## Supplementary File SF1 for "Novel chromosome-length genome assemblies of three distinct subspecies of pine marten, sable, and yellow-throated marten (genus *Martes*, family Mustelidae)": mmar.hmmer.mammalia.emapper.decorated.gff (part 126 of 158)

```
HiC_scaffold_6	AUGUSTUS	mRNA	92560350	92566725	1.0	+	.	ID=g15964.t1;Parent=g15964;em_target=9668.ENSMPUP00000012337;em_score=443.3;em_evalue=1.2e-136;em_tcov=.;em_OGs=COG0666@1|root,KOG0504@2759|Eukaryota,3AHW1@33154|Opisthokonta,3BYP4@33208|Metazoa,3E663@33213|Bilateria,48S2M@7711|Chordata,49NI8@7742|Vertebrata,3JE66@40674|Mammalia,3EXSJ@33554|Carnivora;em_COG_cat=S;em_desc=Ankyrin repeat domain 66;em_max_annot_lvl=33208|Metazoa;em_Preferred_name=ANKRD66;em_PFAMs=Ank_2,Ank_4,Ank_5;em_GOs=GO:0005575,GO:0005622,GO:0005623,GO:0044464
HiC_scaffold_6	GeneMark.hmm3	start_codon	92560365	92560367	.	+	0	ID=g15964.t2.start1;Parent=g15964.t2
HiC_scaffold_6	GeneMark.hmm3	CDS	92560365	92560512	.	+	0	ID=g15964.t2.CDS1;Parent=g15964.t2
HiC_scaffold_6	GeneMark.hmm3	exon	92560365	92560512	.	+	0	ID=g15964.t2.exon1;Parent=g15964.t2
HiC_scaffold_6	GeneMark.hmm3	mRNA	92560365	92566725	.	+	.	ID=g15964.t2;Parent=g15964;em_target=9668.ENSMPUP00000012337;em_score=432.7;em_evalue=2e-133;em_tcov=.;em_OGs=COG0666@1|root,KOG0504@2759|Eukaryota,3AHW1@33154|Opisthokonta,3BYP4@33208|Metazoa,3E663@33213|Bilateria,48S2M@7711|Chordata,49NI8@7742|Vertebrata,3JE66@40674|Mammalia,3EXSJ@33554|Carnivora;em_COG_cat=S;em_desc=Ankyrin repeat domain 66;em_max_annot_lvl=33208|Metazoa;em_Preferred_name=ANKRD66;em_PFAMs=Ank_2,Ank_4,Ank_5;em_GOs=GO:0005575,GO:0005622,GO:0005623,GO:0044464
HiC_scaffold_6	GeneMark.hmm3	intron	92560513	92562279	.	+	1	ID=g15964.t2.intron1;Parent=g15964.t2
HiC_scaffold_6	AUGUSTUS	intron	92560513	92562279	1.0	+	.	ID=g15964.t1.intron1;Parent=g15964.t1
HiC_scaffold_6	AUGUSTUS	exon	92562280	92562508	.	+	.	ID=g15964.t1.exon2;Parent=g15964.t1
HiC_scaffold_6	GeneMark.hmm3	CDS	92562280	92562508	.	+	2	ID=g15964.t2.CDS2;Parent=g15964.t2
HiC_scaffold_6	GeneMark.hmm3	exon	92562280	92562508	.	+	2	ID=g15964.t2.exon2;Parent=g15964.t2
HiC_scaffold_6	AUGUSTUS	CDS	92562280	92562508	1.0	+	2	ID=g15964.t1.CDS2;Parent=g15964.t1
HiC_scaffold_6	GeneMark.hmm3	intron	92562509	92566523	.	+	2	ID=g15964.t2.intron2;Parent=g15964.t2
HiC_scaffold_6	AUGUSTUS	intron	92562509	92566523	1.0	+	.	ID=g15964.t1.intron2;Parent=g15964.t1
HiC_scaffold_6	AUGUSTUS	exon	92566524	92566725	.	+	.	ID=g15964.t1.exon3;Parent=g15964.t1
HiC_scaffold_6	GeneMark.hmm3	CDS	92566524	92566725	.	+	1	ID=g15964.t2.CDS3;Parent=g15964.t2
HiC_scaffold_6	GeneMark.hmm3	exon	92566524	92566725	.	+	1	ID=g15964.t2.exon3;Parent=g15964.t2
HiC_scaffold_6	AUGUSTUS	CDS	92566524	92566725	1.0	+	1	ID=g15964.t1.CDS3;Parent=g15964.t1
HiC_scaffold_6	AUGUSTUS	stop_codon	92566723	92566725	.	+	0	ID=g15964.t1.stop1;Parent=g15964.t1
HiC_scaffold_6	GeneMark.hmm3	stop_codon	92566723	92566725	.	+	0	ID=g15964.t2.stop1;Parent=g15964.t2
HiC_scaffold_6	AUGUSTUS	start_codon	92591644	92591646	.	+	0	ID=g15965.t1.start1;Parent=g15965.t1
HiC_scaffold_6	AUGUSTUS	exon	92591644	92591880	.	+	.	ID=g15965.t1.exon1;Parent=g15965.t1
HiC_scaffold_6	AUGUSTUS	CDS	92591644	92591880	0.85	+	0	ID=g15965.t1.CDS1;Parent=g15965.t1
HiC_scaffold_6	AUGUSTUS	gene	92591644	92631106	.	+	.	ID=g15965
HiC_scaffold_6	AUGUSTUS	mRNA	92591644	92631106	0.85	+	.	ID=g15965.t1;Parent=g15965;em_target=29073.XP_008690180.1;em_score=1684.9;em_evalue=0.0;em_tcov=.;em_OGs=KOG3714@1|root,KOG3714@2759|Eukaryota,39Q5N@33154|Opisthokonta,3BBTD@33208|Metazoa,3CTC3@33213|Bilateria,4806F@7711|Chordata,491S3@7742|Vertebrata,3JERY@40674|Mammalia,3EQZ0@33554|Carnivora;em_COG_cat=O;em_desc=Meprin A;em_max_annot_lvl=33208|Metazoa;em_Preferred_name=MEP1A;em_EC=3.4.24.18,3.4.24.63;em_KEGG_ko=ko:K01395,ko:K08606;em_KEGG_Pathway=ko04974,map04974;em_BRITE=ko00000,ko00001,ko01000,ko01002,ko04147;em_PFAMs=Astacin,EGF,MAM;em_GOs=GO:0005575,GO:0005576,GO:0005615,GO:0005623,GO:0005886,GO:0005887,GO:0006508,GO:0006807,GO:0008150,GO:0008152,GO:0016020,GO:0016021,GO:0017090,GO:0019538,GO:0031224,GO:0031226,GO:0032991,GO:0043170,GO:0044238,GO:0044421,GO:0044425,GO:0044459,GO:0044464,GO:0071704,GO:0071944,GO:0098796,GO:1901564
HiC_scaffold_6	AUGUSTUS	intron	92591881	92595753	0.9	+	.	ID=g15965.t1.intron1;Parent=g15965.t1
HiC_scaffold_6	GeneMark.hmm3	start_codon	92594390	92594392	.	+	0	ID=g15965.t2.start1;Parent=g15965.t2
HiC_scaffold_6	GeneMark.hmm3	CDS	92594390	92594416	.	+	0	ID=g15965.t2.CDS1;Parent=g15965.t2
HiC_scaffold_6	GeneMark.hmm3	exon	92594390	92594416	.	+	0	ID=g15965.t2.exon1;Parent=g15965.t2
HiC_scaffold_6	GeneMark.hmm3	mRNA	92594390	92631106	.	+	.	ID=g15965.t2;Parent=g15965;em_target=9668.ENSMPUP00000012331;em_score=1619.1;em_evalue=0.0;em_tcov=.;em_OGs=KOG3714@1|root,KOG3714@2759|Eukaryota,39Q5N@33154|Opisthokonta,3BBTD@33208|Metazoa,3CTC3@33213|Bilateria,4806F@7711|Chordata,491S3@7742|Vertebrata,3JERY@40674|Mammalia,3EQZ0@33554|Carnivora;em_COG_cat=O;em_desc=Meprin A;em_max_annot_lvl=33208|Metazoa;em_Preferred_name=MEP1A;em_EC=3.4.24.18,3.4.24.63;em_KEGG_ko=ko:K01395,ko:K08606;em_KEGG_Pathway=ko04974,map04974;em_BRITE=ko00000,ko00001,ko01000,ko01002,ko04147;em_PFAMs=Astacin,EGF,MAM;em_GOs=GO:0005575,GO:0005576,GO:0005615,GO:0005623,GO:0005886,GO:0005887,GO:0006508,GO:0006807,GO:0008150,GO:0008152,GO:0016020,GO:0016021,GO:0017090,GO:0019538,GO:0031224,GO:0031226,GO:0032991,GO:0043170,GO:0044238,GO:0044421,GO:0044425,GO:0044459,GO:0044464,GO:0071704,GO:0071944,GO:0098796,GO:1901564
HiC_scaffold_6	GeneMark.hmm3	intron	92594417	92594517	.	+	0	ID=g15965.t2.intron1;Parent=g15965.t2
HiC_scaffold_6	GeneMark.hmm3	CDS	92594518	92594664	.	+	0	ID=g15965.t2.CDS2;Parent=g15965.t2
HiC_scaffold_6	GeneMark.hmm3	exon	92594518	92594664	.	+	0	ID=g15965.t2.exon2;Parent=g15965.t2
HiC_scaffold_6	GeneMark.hmm3	intron	92594665	92595753	.	+	0	ID=g15965.t2.intron2;Parent=g15965.t2
HiC_scaffold_6	AUGUSTUS	exon	92595754	92595778	.	+	.	ID=g15965.t1.exon2;Parent=g15965.t1
HiC_scaffold_6	GeneMark.hmm3	CDS	92595754	92595778	.	+	0	ID=g15965.t2.CDS3;Parent=g15965.t2
HiC_scaffold_6	GeneMark.hmm3	exon	92595754	92595778	.	+	0	ID=g15965.t2.exon3;Parent=g15965.t2
HiC_scaffold_6	AUGUSTUS	CDS	92595754	92595778	1.0	+	0	ID=g15965.t1.CDS2;Parent=g15965.t1
HiC_scaffold_6	AUGUSTUS	intron	92595779	92595866	1.0	+	.	ID=g15965.t1.intron2;Parent=g15965.t1
HiC_scaffold_6	GeneMark.hmm3	intron	92595779	92600324	.	+	1	ID=g15965.t2.intron3;Parent=g15965.t2
HiC_scaffold_6	AUGUSTUS	exon	92595867	92595917	.	+	.	ID=g15965.t1.exon3;Parent=g15965.t1
HiC_scaffold_6	AUGUSTUS	CDS	92595867	92595917	1.0	+	2	ID=g15965.t1.CDS3;Parent=g15965.t1
HiC_scaffold_6	AUGUSTUS	intron	92595918	92600324	1.0	+	.	ID=g15965.t1.intron3;Parent=g15965.t1
HiC_scaffold_6	AUGUSTUS	exon	92600325	92600365	.	+	.	ID=g15965.t1.exon4;Parent=g15965.t1
HiC_scaffold_6	GeneMark.hmm3	CDS	92600325	92600365	.	+	2	ID=g15965.t2.CDS4;Parent=g15965.t2
HiC_scaffold_6	GeneMark.hmm3	exon	92600325	92600365	.	+	2	ID=g15965.t2.exon4;Parent=g15965.t2
HiC_scaffold_6	AUGUSTUS	CDS	92600325	92600365	1.0	+	2	ID=g15965.t1.CDS4;Parent=g15965.t1
HiC_scaffold_6	GeneMark.hmm3	intron	92600366	92600873	.	+	0	ID=g15965.t2.intron4;Parent=g15965.t2
HiC_scaffold_6	AUGUSTUS	intron	92600366	92600873	1.0	+	.	ID=g15965.t1.intron4;Parent=g15965.t1
HiC_scaffold_6	AUGUSTUS	exon	92600874	92600949	.	+	.	ID=g15965.t1.exon5;Parent=g15965.t1
HiC_scaffold_6	GeneMark.hmm3	CDS	92600874	92600949	.	+	0	ID=g15965.t2.CDS5;Parent=g15965.t2
HiC_scaffold_6	GeneMark.hmm3	exon	92600874	92600949	.	+	0	ID=g15965.t2.exon5;Parent=g15965.t2
HiC_scaffold_6	AUGUSTUS	CDS	92600874	92600949	1.0	+	0	ID=g15965.t1.CDS5;Parent=g15965.t1
HiC_scaffold_6	GeneMark.hmm3	intron	92600950	92608191	.	+	1	ID=g15965.t2.intron5;Parent=g15965.t2
HiC_scaffold_6	AUGUSTUS	intron	92600950	92608191	1.0	+	.	ID=g15965.t1.intron5;Parent=g15965.t1
HiC_scaffold_6	AUGUSTUS	exon	92608192	92608309	.	+	.	ID=g15965.t1.exon6;Parent=g15965.t1
HiC_scaffold_6	GeneMark.hmm3	CDS	92608192	92608309	.	+	2	ID=g15965.t2.CDS6;Parent=g15965.t2
HiC_scaffold_6	GeneMark.hmm3	exon	92608192	92608309	.	+	2	ID=g15965.t2.exon6;Parent=g15965.t2
HiC_scaffold_6	AUGUSTUS	CDS	92608192	92608309	1.0	+	2	ID=g15965.t1.CDS6;Parent=g15965.t1
HiC_scaffold_6	GeneMark.hmm3	intron	92608310	92612026	.	+	2	ID=g15965.t2.intron6;Parent=g15965.t2
HiC_scaffold_6	AUGUSTUS	intron	92608310	92612026	1.0	+	.	ID=g15965.t1.intron6;Parent=g15965.t1
HiC_scaffold_6	AUGUSTUS	exon	92612027	92612202	.	+	.	ID=g15965.t1.exon7;Parent=g15965.t1
HiC_scaffold_6	GeneMark.hmm3	CDS	92612027	92612202	.	+	1	ID=g15965.t2.CDS7;Parent=g15965.t2
HiC_scaffold_6	GeneMark.hmm3	exon	92612027	92612202	.	+	1	ID=g15965.t2.exon7;Parent=g15965.t2
HiC_scaffold_6	AUGUSTUS	CDS	92612027	92612202	1.0	+	1	ID=g15965.t1.CDS7;Parent=g15965.t1
HiC_scaffold_6	GeneMark.hmm3	intron	92612203	92616596	.	+	1	ID=g15965.t2.intron7;Parent=g15965.t2
HiC_scaffold_6	AUGUSTUS	intron	92612203	92616596	1.0	+	.	ID=g15965.t1.intron7;Parent=g15965.t1
HiC_scaffold_6	AUGUSTUS	exon	92616597	92616818	.	+	.	ID=g15965.t1.exon8;Parent=g15965.t1
HiC_scaffold_6	GeneMark.hmm3	CDS	92616597	92616818	.	+	2	ID=g15965.t2.CDS8;Parent=g15965.t2
HiC_scaffold_6	GeneMark.hmm3	exon	92616597	92616818	.	+	2	ID=g15965.t2.exon8;Parent=g15965.t2
HiC_scaffold_6	AUGUSTUS	CDS	92616597	92616818	1.0	+	2	ID=g15965.t1.CDS8;Parent=g15965.t1
HiC_scaffold_6	GeneMark.hmm3	intron	92616819	92617795	.	+	1	ID=g15965.t2.intron8;Parent=g15965.t2
HiC_scaffold_6	AUGUSTUS	intron	92616819	92617795	1.0	+	.	ID=g15965.t1.intron8;Parent=g15965.t1
HiC_scaffold_6	AUGUSTUS	exon	92617796	92617945	.	+	.	ID=g15965.t1.exon9;Parent=g15965.t1
HiC_scaffold_6	GeneMark.hmm3	CDS	92617796	92617945	.	+	2	ID=g15965.t2.CDS9;Parent=g15965.t2
HiC_scaffold_6	GeneMark.hmm3	exon	92617796	92617945	.	+	2	ID=g15965.t2.exon9;Parent=g15965.t2
HiC_scaffold_6	AUGUSTUS	CDS	92617796	92617945	1.0	+	2	ID=g15965.t1.CDS9;Parent=g15965.t1
HiC_scaffold_6	GeneMark.hmm3	intron	92617946	92620740	.	+	1	ID=g15965.t2.intron9;Parent=g15965.t2
HiC_scaffold_6	AUGUSTUS	intron	92617946	92620740	1.0	+	.	ID=g15965.t1.intron9;Parent=g15965.t1
HiC_scaffold_6	AUGUSTUS	exon	92620741	92620956	.	+	.	ID=g15965.t1.exon10;Parent=g15965.t1
HiC_scaffold_6	GeneMark.hmm3	CDS	92620741	92620956	.	+	2	ID=g15965.t2.CDS10;Parent=g15965.t2
HiC_scaffold_6	GeneMark.hmm3	exon	92620741	92620956	.	+	2	ID=g15965.t2.exon10;Parent=g15965.t2
HiC_scaffold_6	AUGUSTUS	CDS	92620741	92620956	1.0	+	2	ID=g15965.t1.CDS10;Parent=g15965.t1
HiC_scaffold_6	GeneMark.hmm3	intron	92620957	92625093	.	+	1	ID=g15965.t2.intron10;Parent=g15965.t2
HiC_scaffold_6	AUGUSTUS	intron	92620957	92625093	1.0	+	.	ID=g15965.t1.intron10;Parent=g15965.t1
HiC_scaffold_6	AUGUSTUS	exon	92625094	92625567	.	+	.	ID=g15965.t1.exon11;Parent=g15965.t1
HiC_scaffold_6	GeneMark.hmm3	CDS	92625094	92625567	.	+	2	ID=g15965.t2.CDS11;Parent=g15965.t2
HiC_scaffold_6	GeneMark.hmm3	exon	92625094	92625567	.	+	2	ID=g15965.t2.exon11;Parent=g15965.t2
HiC_scaffold_6	AUGUSTUS	CDS	92625094	92625567	1.0	+	2	ID=g15965.t1.CDS11;Parent=g15965.t1
HiC_scaffold_6	GeneMark.hmm3	intron	92625568	92626647	.	+	1	ID=g15965.t2.intron11;Parent=g15965.t2
HiC_scaffold_6	AUGUSTUS	intron	92625568	92626647	1.0	+	.	ID=g15965.t1.intron11;Parent=g15965.t1
HiC_scaffold_6	AUGUSTUS	exon	92626648	92626821	.	+	.	ID=g15965.t1.exon12;Parent=g15965.t1
HiC_scaffold_6	GeneMark.hmm3	CDS	92626648	92626821	.	+	2	ID=g15965.t2.CDS12;Parent=g15965.t2
HiC_scaffold_6	GeneMark.hmm3	exon	92626648	92626821	.	+	2	ID=g15965.t2.exon12;Parent=g15965.t2
HiC_scaffold_6	AUGUSTUS	CDS	92626648	92626821	1.0	+	2	ID=g15965.t1.CDS12;Parent=g15965.t1
HiC_scaffold_6	GeneMark.hmm3	intron	92626822	92627341	.	+	1	ID=g15965.t2.intron12;Parent=g15965.t2
HiC_scaffold_6	AUGUSTUS	intron	92626822	92627341	1.0	+	.	ID=g15965.t1.intron12;Parent=g15965.t1
HiC_scaffold_6	AUGUSTUS	exon	92627342	92627642	.	+	.	ID=g15965.t1.exon13;Parent=g15965.t1
HiC_scaffold_6	GeneMark.hmm3	CDS	92627342	92627642	.	+	2	ID=g15965.t2.CDS13;Parent=g15965.t2
HiC_scaffold_6	GeneMark.hmm3	exon	92627342	92627642	.	+	2	ID=g15965.t2.exon13;Parent=g15965.t2
HiC_scaffold_6	AUGUSTUS	CDS	92627342	92627642	1.0	+	2	ID=g15965.t1.CDS13;Parent=g15965.t1
HiC_scaffold_6	GeneMark.hmm3	intron	92627643	92630949	.	+	2	ID=g15965.t2.intron13;Parent=g15965.t2
HiC_scaffold_6	AUGUSTUS	intron	92627643	92630949	1.0	+	.	ID=g15965.t1.intron13;Parent=g15965.t1
HiC_scaffold_6	AUGUSTUS	exon	92630950	92631106	.	+	.	ID=g15965.t1.exon14;Parent=g15965.t1
HiC_scaffold_6	GeneMark.hmm3	CDS	92630950	92631106	.	+	1	ID=g15965.t2.CDS14;Parent=g15965.t2
HiC_scaffold_6	GeneMark.hmm3	exon	92630950	92631106	.	+	1	ID=g15965.t2.exon14;Parent=g15965.t2
HiC_scaffold_6	AUGUSTUS	CDS	92630950	92631106	1.0	+	1	ID=g15965.t1.CDS14;Parent=g15965.t1
HiC_scaffold_6	AUGUSTUS	stop_codon	92631104	92631106	.	+	0	ID=g15965.t1.stop1;Parent=g15965.t1
HiC_scaffold_6	GeneMark.hmm3	stop_codon	92631104	92631106	.	+	0	ID=g15965.t2.stop1;Parent=g15965.t2
HiC_scaffold_6	AUGUSTUS	start_codon	92639034	92639036	.	+	0	ID=g15966.t1.start1;Parent=g15966.t1
HiC_scaffold_6	AUGUSTUS	exon	92639034	92639216	.	+	.	ID=g15966.t1.exon1;Parent=g15966.t1
HiC_scaffold_6	AUGUSTUS	CDS	92639034	92639216	1.0	+	0	ID=g15966.t1.CDS1;Parent=g15966.t1
HiC_scaffold_6	AUGUSTUS	gene	92639034	92641096	.	+	.	ID=g15966
HiC_scaffold_6	AUGUSTUS	mRNA	92639034	92641096	0.99	+	.	ID=g15966.t1;Parent=g15966
HiC_scaffold_6	AUGUSTUS	intron	92639217	92641054	1.0	+	.	ID=g15966.t1.intron1;Parent=g15966.t1
HiC_scaffold_6	AUGUSTUS	exon	92641055	92641096	.	+	.	ID=g15966.t1.exon2;Parent=g15966.t1
HiC_scaffold_6	AUGUSTUS	CDS	92641055	92641096	0.99	+	0	ID=g15966.t1.CDS2;Parent=g15966.t1
HiC_scaffold_6	AUGUSTUS	stop_codon	92641094	92641096	.	+	0	ID=g15966.t1.stop1;Parent=g15966.t1
HiC_scaffold_6	AUGUSTUS	stop_codon	92647382	92647384	.	-	0	ID=g15967.t1.stop1;Parent=g15967.t1
HiC_scaffold_6	AUGUSTUS	stop_codon	92647382	92647384	.	-	0	ID=g15967.t2.stop1;Parent=g15967.t2
HiC_scaffold_6	AUGUSTUS	stop_codon	92647382	92647384	.	-	0	ID=g15967.t3.stop1;Parent=g15967.t3
HiC_scaffold_6	gmst	stop_codon	92647382	92647384	287.451814	-	0	ID=g15967.t4.stop1;Parent=g15967.t4
HiC_scaffold_6	AUGUSTUS	exon	92647382	92647461	.	-	.	ID=g15967.t1.exon1;Parent=g15967.t1
HiC_scaffold_6	AUGUSTUS	exon	92647382	92647461	.	-	.	ID=g15967.t2.exon1;Parent=g15967.t2
HiC_scaffold_6	AUGUSTUS	exon	92647382	92647461	.	-	.	ID=g15967.t3.exon1;Parent=g15967.t3
HiC_scaffold_6	AUGUSTUS	CDS	92647382	92647461	1.0	-	2	ID=g15967.t1.CDS1;Parent=g15967.t1
HiC_scaffold_6	AUGUSTUS	CDS	92647382	92647461	1.0	-	2	ID=g15967.t2.CDS1;Parent=g15967.t2
HiC_scaffold_6	AUGUSTUS	CDS	92647382	92647461	1.0	-	2	ID=g15967.t3.CDS1;Parent=g15967.t3
HiC_scaffold_6	gmst	CDS	92647382	92647461	287.451814	-	2	ID=g15967.t4.CDS1;Parent=g15967.t4
HiC_scaffold_6	gmst	exon	92647382	92647461	287.451814	-	2	ID=g15967.t4.exon1;Parent=g15967.t4
HiC_scaffold_6	AUGUSTUS	gene	92647382	92698213	.	-	.	ID=g15967
HiC_scaffold_6	gmst	mRNA	92647382	92698213	.	-	.	ID=g15967.t4;Parent=g15967;em_target=9668.ENSMPUP00000012323;em_score=2980.0;em_evalue=0.0;em_tcov=.;em_OGs=KOG4193@1|root,KOG4193@2759|Eukaryota,38G8Q@33154|Opisthokonta,3BIG8@33208|Metazoa,3CRYG@33213|Bilateria,486R1@7711|Chordata,492JV@7742|Vertebrata,3JF9V@40674|Mammalia,3EPY7@33554|Carnivora;em_COG_cat=T;em_desc=G-protein coupled receptor;em_max_annot_lvl=33208|Metazoa;em_Preferred_name=GPR116;em_KEGG_ko=ko:K08458;em_BRITE=ko00000,ko04030;em_PFAMs=7tm_2,GAIN,GPS,I-set,Ig_3,SEA,ig;em_GOs=GO:0001568,GO:0001894,GO:0001944,GO:0002262,GO:0002376,GO:0002520,GO:0002682,GO:0002683,GO:0002694,GO:0002695,GO:0003008,GO:0003014,GO:0003094,GO:0003674,GO:0004888,GO:0004930,GO:0005575,GO:0005622,GO:0005623,GO:0005737,GO:0006091,GO:0006112,GO:0007154,GO:0007165,GO:0007186,GO:0007275,GO:0008150,GO:0008152,GO:0009653,GO:0009790,GO:0009792,GO:0009889,GO:0009891,GO:0009893,GO:0009986,GO:0009987,GO:0010562,GO:0015980,GO:0016020,GO:0016021,GO:0019216,GO:0019220,GO:0019222,GO:0023052,GO:0030097,GO:0030099,GO:0030154,GO:0030218,GO:0031224,GO:0031323,GO:0031325,GO:0031326,GO:0031328,GO:0031410,GO:0031982,GO:0032501,GO:0032502,GO:0033500,GO:0034101,GO:0035239,GO:0035295,GO:0038023,GO:0042592,GO:0042593,GO:0043009,GO:0043030,GO:0043031,GO:0043129,GO:0043226,GO:0043227,GO:0043229,GO:0044237,GO:0044424,GO:0044425,GO:0044444,GO:0044464,GO:0045177,GO:0045444,GO:0045834,GO:0045937,GO:0046889,GO:0046890,GO:0048468,GO:0048513,GO:0048514,GO:0048518,GO:0048519,GO:0048522,GO:0048523,GO:0048534,GO:0048731,GO:0048821,GO:0048844,GO:0048856,GO:0048869,GO:0048871,GO:0048872,GO:0048875,GO:0048878,GO:0050789,GO:0050794,GO:0050865,GO:0050866,GO:0050896,GO:0051174,GO:0051716,GO:0055114,GO:0060037,GO:0060089,GO:0060249,GO:0060840,GO:0061515,GO:0061626,GO:0065007,GO:0065008,GO:0071071,GO:0071073,GO:0072358,GO:0072359,GO:0080090,GO:0097205,GO:0097708,GO:1903725,GO:1903727
HiC_scaffold_6	AUGUSTUS	mRNA	92647382	92698213	1.0	-	.	ID=g15967.t1;Parent=g15967;em_target=9668.ENSMPUP00000012323;em_score=3110.5;em_evalue=0.0;em_tcov=.;em_OGs=KOG4193@1|root,KOG4193@2759|Eukaryota,38G8Q@33154|Opisthokonta,3BIG8@33208|Metazoa,3CRYG@33213|Bilateria,486R1@7711|Chordata,492JV@7742|Vertebrata,3JF9V@40674|Mammalia,3EPY7@33554|Carnivora;em_COG_cat=T;em_desc=G-protein coupled receptor;em_max_annot_lvl=33208|Metazoa;em_Preferred_name=GPR116;em_KEGG_ko=ko:K08458;em_BRITE=ko00000,ko04030;em_PFAMs=7tm_2,GAIN,GPS,I-set,Ig_3,SEA,ig;em_GOs=GO:0001568,GO:0001894,GO:0001944,GO:0002262,GO:0002376,GO:0002520,GO:0002682,GO:0002683,GO:0002694,GO:0002695,GO:0003008,GO:0003014,GO:0003094,GO:0003674,GO:0004888,GO:0004930,GO:0005575,GO:0005622,GO:0005623,GO:0005737,GO:0006091,GO:0006112,GO:0007154,GO:0007165,GO:0007186,GO:0007275,GO:0008150,GO:0008152,GO:0009653,GO:0009790,GO:0009792,GO:0009889,GO:0009891,GO:0009893,GO:0009986,GO:0009987,GO:0010562,GO:0015980,GO:0016020,GO:0016021,GO:0019216,GO:0019220,GO:0019222,GO:0023052,GO:0030097,GO:0030099,GO:0030154,GO:0030218,GO:0031224,GO:0031323,GO:0031325,GO:0031326,GO:0031328,GO:0031410,GO:0031982,GO:0032501,GO:0032502,GO:0033500,GO:0034101,GO:0035239,GO:0035295,GO:0038023,GO:0042592,GO:0042593,GO:0043009,GO:0043030,GO:0043031,GO:0043129,GO:0043226,GO:0043227,GO:0043229,GO:0044237,GO:0044424,GO:0044425,GO:0044444,GO:0044464,GO:0045177,GO:0045444,GO:0045834,GO:0045937,GO:0046889,GO:0046890,GO:0048468,GO:0048513,GO:0048514,GO:0048518,GO:0048519,GO:0048522,GO:0048523,GO:0048534,GO:0048731,GO:0048821,GO:0048844,GO:0048856,GO:0048869,GO:0048871,GO:0048872,GO:0048875,GO:0048878,GO:0050789,GO:0050794,GO:0050865,GO:0050866,GO:0050896,GO:0051174,GO:0051716,GO:0055114,GO:0060037,GO:0060089,GO:0060249,GO:0060840,GO:0061515,GO:0061626,GO:0065007,GO:0065008,GO:0071071,GO:0071073,GO:0072358,GO:0072359,GO:0080090,GO:0097205,GO:0097708,GO:1903725,GO:1903727
HiC_scaffold_6	AUGUSTUS	mRNA	92647382	92698213	1.0	-	.	ID=g15967.t2;Parent=g15967;em_target=9668.ENSMPUP00000012323;em_score=3104.5;em_evalue=0.0;em_tcov=.;em_OGs=KOG4193@1|root,KOG4193@2759|Eukaryota,38G8Q@33154|Opisthokonta,3BIG8@33208|Metazoa,3CRYG@33213|Bilateria,486R1@7711|Chordata,492JV@7742|Vertebrata,3JF9V@40674|Mammalia,3EPY7@33554|Carnivora;em_COG_cat=T;em_desc=G-protein coupled receptor;em_max_annot_lvl=33208|Metazoa;em_Preferred_name=GPR116;em_KEGG_ko=ko:K08458;em_BRITE=ko00000,ko04030;em_PFAMs=7tm_2,GAIN,GPS,I-set,Ig_3,SEA,ig;em_GOs=GO:0001568,GO:0001894,GO:0001944,GO:0002262,GO:0002376,GO:0002520,GO:0002682,GO:0002683,GO:0002694,GO:0002695,GO:0003008,GO:0003014,GO:0003094,GO:0003674,GO:0004888,GO:0004930,GO:0005575,GO:0005622,GO:0005623,GO:0005737,GO:0006091,GO:0006112,GO:0007154,GO:0007165,GO:0007186,GO:0007275,GO:0008150,GO:0008152,GO:0009653,GO:0009790,GO:0009792,GO:0009889,GO:0009891,GO:0009893,GO:0009986,GO:0009987,GO:0010562,GO:0015980,GO:0016020,GO:0016021,GO:0019216,GO:0019220,GO:0019222,GO:0023052,GO:0030097,GO:0030099,GO:0030154,GO:0030218,GO:0031224,GO:0031323,GO:0031325,GO:0031326,GO:0031328,GO:0031410,GO:0031982,GO:0032501,GO:0032502,GO:0033500,GO:0034101,GO:0035239,GO:0035295,GO:0038023,GO:0042592,GO:0042593,GO:0043009,GO:0043030,GO:0043031,GO:0043129,GO:0043226,GO:0043227,GO:0043229,GO:0044237,GO:0044424,GO:0044425,GO:0044444,GO:0044464,GO:0045177,GO:0045444,GO:0045834,GO:0045937,GO:0046889,GO:0046890,GO:0048468,GO:0048513,GO:0048514,GO:0048518,GO:0048519,GO:0048522,GO:0048523,GO:0048534,GO:0048731,GO:0048821,GO:0048844,GO:0048856,GO:0048869,GO:0048871,GO:0048872,GO:0048875,GO:0048878,GO:0050789,GO:0050794,GO:0050865,GO:0050866,GO:0050896,GO:0051174,GO:0051716,GO:0055114,GO:0060037,GO:0060089,GO:0060249,GO:0060840,GO:0061515,GO:0061626,GO:0065007,GO:0065008,GO:0071071,GO:0071073,GO:0072358,GO:0072359,GO:0080090,GO:0097205,GO:0097708,GO:1903725,GO:1903727
HiC_scaffold_6	AUGUSTUS	mRNA	92647382	92698213	1.0	-	.	ID=g15967.t3;Parent=g15967;em_target=9668.ENSMPUP00000012323;em_score=2986.1;em_evalue=0.0;em_tcov=.;em_OGs=KOG4193@1|root,KOG4193@2759|Eukaryota,38G8Q@33154|Opisthokonta,3BIG8@33208|Metazoa,3CRYG@33213|Bilateria,486R1@7711|Chordata,492JV@7742|Vertebrata,3JF9V@40674|Mammalia,3EPY7@33554|Carnivora;em_COG_cat=T;em_desc=G-protein coupled receptor;em_max_annot_lvl=33208|Metazoa;em_Preferred_name=GPR116;em_KEGG_ko=ko:K08458;em_BRITE=ko00000,ko04030;em_PFAMs=7tm_2,GAIN,GPS,I-set,Ig_3,SEA,ig;em_GOs=GO:0001568,GO:0001894,GO:0001944,GO:0002262,GO:0002376,GO:0002520,GO:0002682,GO:0002683,GO:0002694,GO:0002695,GO:0003008,GO:0003014,GO:0003094,GO:0003674,GO:0004888,GO:0004930,GO:0005575,GO:0005622,GO:0005623,GO:0005737,GO:0006091,GO:0006112,GO:0007154,GO:0007165,GO:0007186,GO:0007275,GO:0008150,GO:0008152,GO:0009653,GO:0009790,GO:0009792,GO:0009889,GO:0009891,GO:0009893,GO:0009986,GO:0009987,GO:0010562,GO:0015980,GO:0016020,GO:0016021,GO:0019216,GO:0019220,GO:0019222,GO:0023052,GO:0030097,GO:0030099,GO:0030154,GO:0030218,GO:0031224,GO:0031323,GO:0031325,GO:0031326,GO:0031328,GO:0031410,GO:0031982,GO:0032501,GO:0032502,GO:0033500,GO:0034101,GO:0035239,GO:0035295,GO:0038023,GO:0042592,GO:0042593,GO:0043009,GO:0043030,GO:0043031,GO:0043129,GO:0043226,GO:0043227,GO:0043229,GO:0044237,GO:0044424,GO:0044425,GO:0044444,GO:0044464,GO:0045177,GO:0045444,GO:0045834,GO:0045937,GO:0046889,GO:0046890,GO:0048468,GO:0048513,GO:0048514,GO:0048518,GO:0048519,GO:0048522,GO:0048523,GO:0048534,GO:0048731,GO:0048821,GO:0048844,GO:0048856,GO:0048869,GO:0048871,GO:0048872,GO:0048875,GO:0048878,GO:0050789,GO:0050794,GO:0050865,GO:0050866,GO:0050896,GO:0051174,GO:0051716,GO:0055114,GO:0060037,GO:0060089,GO:0060249,GO:0060840,GO:0061515,GO:0061626,GO:0065007,GO:0065008,GO:0071071,GO:0071073,GO:0072358,GO:0072359,GO:0080090,GO:0097205,GO:0097708,GO:1903725,GO:1903727
HiC_scaffold_6	AUGUSTUS	intron	92647462	92649914	1.0	-	.	ID=g15967.t1.intron1;Parent=g15967.t1
HiC_scaffold_6	AUGUSTUS	intron	92647462	92649914	1.0	-	.	ID=g15967.t2.intron1;Parent=g15967.t2
HiC_scaffold_6	AUGUSTUS	intron	92647462	92649914	1.0	-	.	ID=g15967.t3.intron1;Parent=g15967.t3
HiC_scaffold_6	gmst	intron	92647462	92649914	287.451814	-	0	ID=g15967.t4.intron1;Parent=g15967.t4
HiC_scaffold_6	AUGUSTUS	exon	92649915	92649999	.	-	.	ID=g15967.t1.exon2;Parent=g15967.t1
HiC_scaffold_6	AUGUSTUS	exon	92649915	92649999	.	-	.	ID=g15967.t2.exon2;Parent=g15967.t2
HiC_scaffold_6	AUGUSTUS	exon	92649915	92649999	.	-	.	ID=g15967.t3.exon2;Parent=g15967.t3
HiC_scaffold_6	AUGUSTUS	CDS	92649915	92649999	1.0	-	0	ID=g15967.t1.CDS2;Parent=g15967.t1
HiC_scaffold_6	AUGUSTUS	CDS	92649915	92649999	1.0	-	0	ID=g15967.t2.CDS2;Parent=g15967.t2
HiC_scaffold_6	AUGUSTUS	CDS	92649915	92649999	1.0	-	0	ID=g15967.t3.CDS2;Parent=g15967.t3
HiC_scaffold_6	gmst	CDS	92649915	92649999	287.451814	-	0	ID=g15967.t4.CDS2;Parent=g15967.t4
HiC_scaffold_6	gmst	exon	92649915	92649999	287.451814	-	0	ID=g15967.t4.exon2;Parent=g15967.t4
HiC_scaffold_6	AUGUSTUS	intron	92650000	92650597	1.0	-	.	ID=g15967.t1.intron2;Parent=g15967.t1
HiC_scaffold_6	AUGUSTUS	intron	92650000	92650597	1.0	-	.	ID=g15967.t2.intron2;Parent=g15967.t2
HiC_scaffold_6	AUGUSTUS	intron	92650000	92650597	1.0	-	.	ID=g15967.t3.intron2;Parent=g15967.t3
HiC_scaffold_6	gmst	intron	92650000	92650597	287.451814	-	0	ID=g15967.t4.intron2;Parent=g15967.t4
HiC_scaffold_6	AUGUSTUS	exon	92650598	92650657	.	-	.	ID=g15967.t1.exon3;Parent=g15967.t1
HiC_scaffold_6	AUGUSTUS	exon	92650598	92650657	.	-	.	ID=g15967.t2.exon3;Parent=g15967.t2
HiC_scaffold_6	AUGUSTUS	exon	92650598	92650657	.	-	.	ID=g15967.t3.exon3;Parent=g15967.t3
HiC_scaffold_6	AUGUSTUS	CDS	92650598	92650657	1.0	-	0	ID=g15967.t1.CDS3;Parent=g15967.t1
HiC_scaffold_6	AUGUSTUS	CDS	92650598	92650657	1.0	-	0	ID=g15967.t2.CDS3;Parent=g15967.t2
HiC_scaffold_6	AUGUSTUS	CDS	92650598	92650657	1.0	-	0	ID=g15967.t3.CDS3;Parent=g15967.t3
HiC_scaffold_6	gmst	CDS	92650598	92650657	287.451814	-	0	ID=g15967.t4.CDS3;Parent=g15967.t4
HiC_scaffold_6	gmst	exon	92650598	92650657	287.451814	-	0	ID=g15967.t4.exon3;Parent=g15967.t4
HiC_scaffold_6	AUGUSTUS	intron	92650658	92650746	1.0	-	.	ID=g15967.t1.intron3;Parent=g15967.t1
HiC_scaffold_6	AUGUSTUS	intron	92650658	92650746	1.0	-	.	ID=g15967.t2.intron3;Parent=g15967.t2
HiC_scaffold_6	AUGUSTUS	intron	92650658	92650746	1.0	-	.	ID=g15967.t3.intron3;Parent=g15967.t3
HiC_scaffold_6	gmst	intron	92650658	92650746	287.451814	-	0	ID=g15967.t4.intron3;Parent=g15967.t4
HiC_scaffold_6	AUGUSTUS	exon	92650747	92650788	.	-	.	ID=g15967.t1.exon4;Parent=g15967.t1
HiC_scaffold_6	AUGUSTUS	exon	92650747	92650788	.	-	.	ID=g15967.t2.exon4;Parent=g15967.t2
HiC_scaffold_6	AUGUSTUS	exon	92650747	92650788	.	-	.	ID=g15967.t3.exon4;Parent=g15967.t3
HiC_scaffold_6	AUGUSTUS	CDS	92650747	92650788	1.0	-	0	ID=g15967.t1.CDS4;Parent=g15967.t1
HiC_scaffold_6	AUGUSTUS	CDS	92650747	92650788	1.0	-	0	ID=g15967.t2.CDS4;Parent=g15967.t2
HiC_scaffold_6	AUGUSTUS	CDS	92650747	92650788	1.0	-	0	ID=g15967.t3.CDS4;Parent=g15967.t3
HiC_scaffold_6	gmst	CDS	92650747	92650788	287.451814	-	0	ID=g15967.t4.CDS4;Parent=g15967.t4
HiC_scaffold_6	gmst	exon	92650747	92650788	287.451814	-	0	ID=g15967.t4.exon4;Parent=g15967.t4
HiC_scaffold_6	AUGUSTUS	intron	92650789	92652026	1.0	-	.	ID=g15967.t1.intron4;Parent=g15967.t1
HiC_scaffold_6	AUGUSTUS	intron	92650789	92652026	1.0	-	.	ID=g15967.t2.intron4;Parent=g15967.t2
HiC_scaffold_6	AUGUSTUS	intron	92650789	92652026	1.0	-	.	ID=g15967.t3.intron4;Parent=g15967.t3
HiC_scaffold_6	gmst	intron	92650789	92652026	287.451814	-	0	ID=g15967.t4.intron4;Parent=g15967.t4
HiC_scaffold_6	AUGUSTUS	exon	92652027	92653421	.	-	.	ID=g15967.t1.exon5;Parent=g15967.t1
HiC_scaffold_6	AUGUSTUS	exon	92652027	92653421	.	-	.	ID=g15967.t2.exon5;Parent=g15967.t2
HiC_scaffold_6	AUGUSTUS	exon	92652027	92653421	.	-	.	ID=g15967.t3.exon5;Parent=g15967.t3
HiC_scaffold_6	AUGUSTUS	CDS	92652027	92653421	1.0	-	0	ID=g15967.t1.CDS5;Parent=g15967.t1
HiC_scaffold_6	AUGUSTUS	CDS	92652027	92653421	1.0	-	0	ID=g15967.t2.CDS5;Parent=g15967.t2
HiC_scaffold_6	AUGUSTUS	CDS	92652027	92653421	1.0	-	0	ID=g15967.t3.CDS5;Parent=g15967.t3
HiC_scaffold_6	gmst	CDS	92652027	92653421	287.451814	-	0	ID=g15967.t4.CDS5;Parent=g15967.t4
HiC_scaffold_6	gmst	exon	92652027	92653421	287.451814	-	0	ID=g15967.t4.exon5;Parent=g15967.t4
HiC_scaffold_6	AUGUSTUS	intron	92653422	92655184	1.0	-	.	ID=g15967.t1.intron5;Parent=g15967.t1
HiC_scaffold_6	AUGUSTUS	intron	92653422	92655184	1.0	-	.	ID=g15967.t2.intron5;Parent=g15967.t2
HiC_scaffold_6	AUGUSTUS	intron	92653422	92655184	1.0	-	.	ID=g15967.t3.intron5;Parent=g15967.t3
HiC_scaffold_6	gmst	intron	92653422	92655184	287.451814	-	0	ID=g15967.t4.intron5;Parent=g15967.t4
HiC_scaffold_6	AUGUSTUS	exon	92655185	92655364	.	-	.	ID=g15967.t1.exon6;Parent=g15967.t1
HiC_scaffold_6	AUGUSTUS	exon	92655185	92655364	.	-	.	ID=g15967.t2.exon6;Parent=g15967.t2
HiC_scaffold_6	AUGUSTUS	exon	92655185	92655364	.	-	.	ID=g15967.t3.exon6;Parent=g15967.t3
HiC_scaffold_6	AUGUSTUS	CDS	92655185	92655364	1.0	-	0	ID=g15967.t1.CDS6;Parent=g15967.t1
HiC_scaffold_6	AUGUSTUS	CDS	92655185	92655364	1.0	-	0	ID=g15967.t2.CDS6;Parent=g15967.t2
HiC_scaffold_6	AUGUSTUS	CDS	92655185	92655364	1.0	-	0	ID=g15967.t3.CDS6;Parent=g15967.t3
HiC_scaffold_6	gmst	CDS	92655185	92655364	287.451814	-	0	ID=g15967.t4.CDS6;Parent=g15967.t4
HiC_scaffold_6	gmst	exon	92655185	92655364	287.451814	-	0	ID=g15967.t4.exon6;Parent=g15967.t4
HiC_scaffold_6	AUGUSTUS	intron	92655365	92657639	1.0	-	.	ID=g15967.t1.intron6;Parent=g15967.t1
HiC_scaffold_6	AUGUSTUS	intron	92655365	92657639	1.0	-	.	ID=g15967.t2.intron6;Parent=g15967.t2
HiC_scaffold_6	AUGUSTUS	intron	92655365	92657639	1.0	-	.	ID=g15967.t3.intron6;Parent=g15967.t3
HiC_scaffold_6	gmst	intron	92655365	92657639	287.451814	-	0	ID=g15967.t4.intron6;Parent=g15967.t4
HiC_scaffold_6	AUGUSTUS	exon	92657640	92657848	.	-	.	ID=g15967.t1.exon7;Parent=g15967.t1
HiC_scaffold_6	AUGUSTUS	exon	92657640	92657848	.	-	.	ID=g15967.t2.exon7;Parent=g15967.t2
HiC_scaffold_6	AUGUSTUS	exon	92657640	92657848	.	-	.	ID=g15967.t3.exon7;Parent=g15967.t3
HiC_scaffold_6	AUGUSTUS	CDS	92657640	92657848	1.0	-	2	ID=g15967.t1.CDS7;Parent=g15967.t1
HiC_scaffold_6	AUGUSTUS	CDS	92657640	92657848	1.0	-	2	ID=g15967.t2.CDS7;Parent=g15967.t2
HiC_scaffold_6	AUGUSTUS	CDS	92657640	92657848	1.0	-	2	ID=g15967.t3.CDS7;Parent=g15967.t3
HiC_scaffold_6	gmst	CDS	92657640	92657848	287.451814	-	2	ID=g15967.t4.CDS7;Parent=g15967.t4
HiC_scaffold_6	gmst	exon	92657640	92657848	287.451814	-	2	ID=g15967.t4.exon7;Parent=g15967.t4
HiC_scaffold_6	AUGUSTUS	intron	92657849	92659706	1.0	-	.	ID=g15967.t1.intron7;Parent=g15967.t1
HiC_scaffold_6	AUGUSTUS	intron	92657849	92659706	1.0	-	.	ID=g15967.t2.intron7;Parent=g15967.t2
HiC_scaffold_6	AUGUSTUS	intron	92657849	92659706	1.0	-	.	ID=g15967.t3.intron7;Parent=g15967.t3
HiC_scaffold_6	gmst	intron	92657849	92659706	287.451814	-	0	ID=g15967.t4.intron7;Parent=g15967.t4
HiC_scaffold_6	AUGUSTUS	exon	92659707	92659862	.	-	.	ID=g15967.t1.exon8;Parent=g15967.t1
HiC_scaffold_6	AUGUSTUS	exon	92659707	92659862	.	-	.	ID=g15967.t2.exon8;Parent=g15967.t2
HiC_scaffold_6	AUGUSTUS	exon	92659707	92659862	.	-	.	ID=g15967.t3.exon8;Parent=g15967.t3
HiC_scaffold_6	AUGUSTUS	CDS	92659707	92659862	1.0	-	2	ID=g15967.t1.CDS8;Parent=g15967.t1
HiC_scaffold_6	AUGUSTUS	CDS	92659707	92659862	1.0	-	2	ID=g15967.t2.CDS8;Parent=g15967.t2
HiC_scaffold_6	AUGUSTUS	CDS	92659707	92659862	1.0	-	2	ID=g15967.t3.CDS8;Parent=g15967.t3
HiC_scaffold_6	gmst	CDS	92659707	92659862	287.451814	-	2	ID=g15967.t4.CDS8;Parent=g15967.t4
HiC_scaffold_6	gmst	exon	92659707	92659862	287.451814	-	2	ID=g15967.t4.exon8;Parent=g15967.t4
HiC_scaffold_6	AUGUSTUS	intron	92659863	92661754	1.0	-	.	ID=g15967.t1.intron8;Parent=g15967.t1
HiC_scaffold_6	AUGUSTUS	intron	92659863	92661754	1.0	-	.	ID=g15967.t2.intron8;Parent=g15967.t2
HiC_scaffold_6	AUGUSTUS	intron	92659863	92661754	1.0	-	.	ID=g15967.t3.intron8;Parent=g15967.t3
HiC_scaffold_6	gmst	intron	92659863	92661754	287.451814	-	0	ID=g15967.t4.intron8;Parent=g15967.t4
HiC_scaffold_6	AUGUSTUS	exon	92661755	92661967	.	-	.	ID=g15967.t1.exon9;Parent=g15967.t1
HiC_scaffold_6	AUGUSTUS	exon	92661755	92661967	.	-	.	ID=g15967.t2.exon9;Parent=g15967.t2
HiC_scaffold_6	AUGUSTUS	exon	92661755	92661967	.	-	.	ID=g15967.t3.exon9;Parent=g15967.t3
HiC_scaffold_6	AUGUSTUS	CDS	92661755	92661967	1.0	-	2	ID=g15967.t1.CDS9;Parent=g15967.t1
HiC_scaffold_6	AUGUSTUS	CDS	92661755	92661967	1.0	-	2	ID=g15967.t2.CDS9;Parent=g15967.t2
HiC_scaffold_6	AUGUSTUS	CDS	92661755	92661967	1.0	-	2	ID=g15967.t3.CDS9;Parent=g15967.t3
HiC_scaffold_6	gmst	CDS	92661755	92661967	287.451814	-	2	ID=g15967.t4.CDS9;Parent=g15967.t4
HiC_scaffold_6	gmst	exon	92661755	92661967	287.451814	-	2	ID=g15967.t4.exon9;Parent=g15967.t4
HiC_scaffold_6	AUGUSTUS	intron	92661968	92664555	1.0	-	.	ID=g15967.t1.intron9;Parent=g15967.t1
HiC_scaffold_6	AUGUSTUS	intron	92661968	92664555	1.0	-	.	ID=g15967.t2.intron9;Parent=g15967.t2
HiC_scaffold_6	AUGUSTUS	intron	92661968	92664555	1.0	-	.	ID=g15967.t3.intron9;Parent=g15967.t3
HiC_scaffold_6	gmst	intron	92661968	92664555	287.451814	-	0	ID=g15967.t4.intron9;Parent=g15967.t4
HiC_scaffold_6	AUGUSTUS	exon	92664556	92664765	.	-	.	ID=g15967.t1.exon10;Parent=g15967.t1
HiC_scaffold_6	AUGUSTUS	exon	92664556	92664765	.	-	.	ID=g15967.t2.exon10;Parent=g15967.t2
HiC_scaffold_6	AUGUSTUS	exon	92664556	92664765	.	-	.	ID=g15967.t3.exon10;Parent=g15967.t3
HiC_scaffold_6	AUGUSTUS	CDS	92664556	92664765	1.0	-	2	ID=g15967.t1.CDS10;Parent=g15967.t1
HiC_scaffold_6	AUGUSTUS	CDS	92664556	92664765	1.0	-	2	ID=g15967.t2.CDS10;Parent=g15967.t2
HiC_scaffold_6	AUGUSTUS	CDS	92664556	92664765	1.0	-	2	ID=g15967.t3.CDS10;Parent=g15967.t3
HiC_scaffold_6	gmst	CDS	92664556	92664765	287.451814	-	2	ID=g15967.t4.CDS10;Parent=g15967.t4
HiC_scaffold_6	gmst	exon	92664556	92664765	287.451814	-	2	ID=g15967.t4.exon10;Parent=g15967.t4
HiC_scaffold_6	AUGUSTUS	intron	92664766	92664918	1.0	-	.	ID=g15967.t1.intron10;Parent=g15967.t1
HiC_scaffold_6	AUGUSTUS	intron	92664766	92664918	1.0	-	.	ID=g15967.t2.intron10;Parent=g15967.t2
HiC_scaffold_6	AUGUSTUS	intron	92664766	92666887	1.0	-	.	ID=g15967.t3.intron10;Parent=g15967.t3
HiC_scaffold_6	gmst	intron	92664766	92666887	287.451814	-	0	ID=g15967.t4.intron10;Parent=g15967.t4
HiC_scaffold_6	AUGUSTUS	exon	92664919	92665038	.	-	.	ID=g15967.t1.exon11;Parent=g15967.t1
HiC_scaffold_6	AUGUSTUS	exon	92664919	92665038	.	-	.	ID=g15967.t2.exon11;Parent=g15967.t2
HiC_scaffold_6	AUGUSTUS	CDS	92664919	92665038	1.0	-	2	ID=g15967.t1.CDS11;Parent=g15967.t1
HiC_scaffold_6	AUGUSTUS	CDS	92664919	92665038	1.0	-	2	ID=g15967.t2.CDS11;Parent=g15967.t2
HiC_scaffold_6	AUGUSTUS	intron	92665039	92666887	1.0	-	.	ID=g15967.t1.intron11;Parent=g15967.t1
HiC_scaffold_6	AUGUSTUS	intron	92665039	92666887	1.0	-	.	ID=g15967.t2.intron11;Parent=g15967.t2
HiC_scaffold_6	AUGUSTUS	exon	92666888	92667058	.	-	.	ID=g15967.t1.exon12;Parent=g15967.t1
HiC_scaffold_6	AUGUSTUS	exon	92666888	92667058	.	-	.	ID=g15967.t2.exon12;Parent=g15967.t2
HiC_scaffold_6	AUGUSTUS	exon	92666888	92667058	.	-	.	ID=g15967.t3.exon11;Parent=g15967.t3
HiC_scaffold_6	AUGUSTUS	CDS	92666888	92667058	1.0	-	2	ID=g15967.t1.CDS12;Parent=g15967.t1
HiC_scaffold_6	AUGUSTUS	CDS	92666888	92667058	1.0	-	2	ID=g15967.t2.CDS12;Parent=g15967.t2
HiC_scaffold_6	AUGUSTUS	CDS	92666888	92667058	1.0	-	2	ID=g15967.t3.CDS11;Parent=g15967.t3
HiC_scaffold_6	gmst	CDS	92666888	92667058	287.451814	-	2	ID=g15967.t4.CDS11;Parent=g15967.t4
HiC_scaffold_6	gmst	exon	92666888	92667058	287.451814	-	2	ID=g15967.t4.exon11;Parent=g15967.t4
HiC_scaffold_6	AUGUSTUS	intron	92667059	92670628	1.0	-	.	ID=g15967.t1.intron12;Parent=g15967.t1
HiC_scaffold_6	AUGUSTUS	intron	92667059	92670628	1.0	-	.	ID=g15967.t2.intron12;Parent=g15967.t2
HiC_scaffold_6	AUGUSTUS	intron	92667059	92670628	1.0	-	.	ID=g15967.t3.intron11;Parent=g15967.t3
HiC_scaffold_6	gmst	intron	92667059	92670628	287.451814	-	0	ID=g15967.t4.intron11;Parent=g15967.t4
HiC_scaffold_6	AUGUSTUS	exon	92670629	92670832	.	-	.	ID=g15967.t1.exon13;Parent=g15967.t1
HiC_scaffold_6	AUGUSTUS	exon	92670629	92670832	.	-	.	ID=g15967.t2.exon13;Parent=g15967.t2
HiC_scaffold_6	AUGUSTUS	exon	92670629	92670832	.	-	.	ID=g15967.t3.exon12;Parent=g15967.t3
HiC_scaffold_6	AUGUSTUS	CDS	92670629	92670832	1.0	-	2	ID=g15967.t1.CDS13;Parent=g15967.t1
HiC_scaffold_6	AUGUSTUS	CDS	92670629	92670832	1.0	-	2	ID=g15967.t2.CDS13;Parent=g15967.t2
HiC_scaffold_6	AUGUSTUS	CDS	92670629	92670832	1.0	-	2	ID=g15967.t3.CDS12;Parent=g15967.t3
HiC_scaffold_6	gmst	CDS	92670629	92670832	287.451814	-	2	ID=g15967.t4.CDS12;Parent=g15967.t4
HiC_scaffold_6	gmst	exon	92670629	92670832	287.451814	-	2	ID=g15967.t4.exon12;Parent=g15967.t4
HiC_scaffold_6	AUGUSTUS	intron	92670833	92672314	1.0	-	.	ID=g15967.t1.intron13;Parent=g15967.t1
HiC_scaffold_6	AUGUSTUS	intron	92670833	92672314	1.0	-	.	ID=g15967.t2.intron13;Parent=g15967.t2
HiC_scaffold_6	AUGUSTUS	intron	92670833	92672314	1.0	-	.	ID=g15967.t3.intron12;Parent=g15967.t3
HiC_scaffold_6	gmst	intron	92670833	92672314	287.451814	-	0	ID=g15967.t4.intron12;Parent=g15967.t4
HiC_scaffold_6	AUGUSTUS	exon	92672315	92672536	.	-	.	ID=g15967.t1.exon14;Parent=g15967.t1
HiC_scaffold_6	AUGUSTUS	exon	92672315	92672536	.	-	.	ID=g15967.t2.exon14;Parent=g15967.t2
HiC_scaffold_6	AUGUSTUS	exon	92672315	92672536	.	-	.	ID=g15967.t3.exon13;Parent=g15967.t3
HiC_scaffold_6	AUGUSTUS	CDS	92672315	92672536	1.0	-	2	ID=g15967.t1.CDS14;Parent=g15967.t1
HiC_scaffold_6	AUGUSTUS	CDS	92672315	92672536	1.0	-	2	ID=g15967.t2.CDS14;Parent=g15967.t2
HiC_scaffold_6	AUGUSTUS	CDS	92672315	92672536	1.0	-	2	ID=g15967.t3.CDS13;Parent=g15967.t3
HiC_scaffold_6	gmst	CDS	92672315	92672536	287.451814	-	2	ID=g15967.t4.CDS13;Parent=g15967.t4
HiC_scaffold_6	gmst	exon	92672315	92672536	287.451814	-	2	ID=g15967.t4.exon13;Parent=g15967.t4
HiC_scaffold_6	AUGUSTUS	intron	92672537	92675743	1.0	-	.	ID=g15967.t1.intron14;Parent=g15967.t1
HiC_scaffold_6	AUGUSTUS	intron	92672537	92675743	1.0	-	.	ID=g15967.t2.intron14;Parent=g15967.t2
HiC_scaffold_6	AUGUSTUS	intron	92672537	92675743	1.0	-	.	ID=g15967.t3.intron13;Parent=g15967.t3
HiC_scaffold_6	gmst	intron	92672537	92675743	287.451814	-	0	ID=g15967.t4.intron13;Parent=g15967.t4
HiC_scaffold_6	AUGUSTUS	exon	92675744	92675886	.	-	.	ID=g15967.t1.exon15;Parent=g15967.t1
HiC_scaffold_6	AUGUSTUS	exon	92675744	92675886	.	-	.	ID=g15967.t2.exon15;Parent=g15967.t2
HiC_scaffold_6	AUGUSTUS	exon	92675744	92675886	.	-	.	ID=g15967.t3.exon14;Parent=g15967.t3
HiC_scaffold_6	AUGUSTUS	CDS	92675744	92675886	1.0	-	1	ID=g15967.t1.CDS15;Parent=g15967.t1
HiC_scaffold_6	AUGUSTUS	CDS	92675744	92675886	1.0	-	1	ID=g15967.t2.CDS15;Parent=g15967.t2
HiC_scaffold_6	AUGUSTUS	CDS	92675744	92675886	1.0	-	1	ID=g15967.t3.CDS14;Parent=g15967.t3
HiC_scaffold_6	gmst	CDS	92675744	92675886	287.451814	-	1	ID=g15967.t4.CDS14;Parent=g15967.t4
HiC_scaffold_6	gmst	exon	92675744	92675886	287.451814	-	1	ID=g15967.t4.exon14;Parent=g15967.t4
HiC_scaffold_6	AUGUSTUS	intron	92675887	92676785	1.0	-	.	ID=g15967.t1.intron15;Parent=g15967.t1
HiC_scaffold_6	AUGUSTUS	intron	92675887	92676785	1.0	-	.	ID=g15967.t2.intron15;Parent=g15967.t2
HiC_scaffold_6	AUGUSTUS	intron	92675887	92676785	1.0	-	.	ID=g15967.t3.intron14;Parent=g15967.t3
HiC_scaffold_6	gmst	intron	92675887	92676785	287.451814	-	0	ID=g15967.t4.intron14;Parent=g15967.t4
HiC_scaffold_6	AUGUSTUS	exon	92676786	92676844	.	-	.	ID=g15967.t1.exon16;Parent=g15967.t1
HiC_scaffold_6	AUGUSTUS	exon	92676786	92676844	.	-	.	ID=g15967.t2.exon16;Parent=g15967.t2
HiC_scaffold_6	AUGUSTUS	exon	92676786	92676844	.	-	.	ID=g15967.t3.exon15;Parent=g15967.t3
HiC_scaffold_6	AUGUSTUS	CDS	92676786	92676844	1.0	-	0	ID=g15967.t1.CDS16;Parent=g15967.t1
HiC_scaffold_6	AUGUSTUS	CDS	92676786	92676844	1.0	-	0	ID=g15967.t2.CDS16;Parent=g15967.t2
HiC_scaffold_6	AUGUSTUS	CDS	92676786	92676844	1.0	-	0	ID=g15967.t3.CDS15;Parent=g15967.t3
HiC_scaffold_6	gmst	CDS	92676786	92676844	287.451814	-	0	ID=g15967.t4.CDS15;Parent=g15967.t4
HiC_scaffold_6	gmst	exon	92676786	92676844	287.451814	-	0	ID=g15967.t4.exon15;Parent=g15967.t4
HiC_scaffold_6	AUGUSTUS	intron	92676845	92678132	1.0	-	.	ID=g15967.t1.intron16;Parent=g15967.t1
HiC_scaffold_6	AUGUSTUS	intron	92676845	92678132	1.0	-	.	ID=g15967.t2.intron16;Parent=g15967.t2
HiC_scaffold_6	AUGUSTUS	intron	92676845	92678132	1.0	-	.	ID=g15967.t3.intron15;Parent=g15967.t3
HiC_scaffold_6	gmst	intron	92676845	92678132	287.451814	-	0	ID=g15967.t4.intron15;Parent=g15967.t4
HiC_scaffold_6	AUGUSTUS	exon	92678133	92678239	.	-	.	ID=g15967.t1.exon17;Parent=g15967.t1
HiC_scaffold_6	AUGUSTUS	exon	92678133	92678239	.	-	.	ID=g15967.t3.exon16;Parent=g15967.t3
HiC_scaffold_6	AUGUSTUS	CDS	92678133	92678239	1.0	-	2	ID=g15967.t1.CDS17;Parent=g15967.t1
HiC_scaffold_6	AUGUSTUS	CDS	92678133	92678239	1.0	-	2	ID=g15967.t3.CDS16;Parent=g15967.t3
HiC_scaffold_6	AUGUSTUS	exon	92678133	92678242	.	-	.	ID=g15967.t2.exon17;Parent=g15967.t2
HiC_scaffold_6	AUGUSTUS	CDS	92678133	92678242	1.0	-	2	ID=g15967.t2.CDS17;Parent=g15967.t2
HiC_scaffold_6	gmst	CDS	92678133	92678242	287.451814	-	2	ID=g15967.t4.CDS16;Parent=g15967.t4
HiC_scaffold_6	gmst	exon	92678133	92678242	287.451814	-	2	ID=g15967.t4.exon16;Parent=g15967.t4
HiC_scaffold_6	AUGUSTUS	intron	92678240	92678391	1.0	-	.	ID=g15967.t1.intron17;Parent=g15967.t1
HiC_scaffold_6	AUGUSTUS	intron	92678240	92678391	1.0	-	.	ID=g15967.t3.intron16;Parent=g15967.t3
HiC_scaffold_6	AUGUSTUS	intron	92678243	92678391	1.0	-	.	ID=g15967.t2.intron17;Parent=g15967.t2
HiC_scaffold_6	gmst	intron	92678243	92678391	287.451814	-	0	ID=g15967.t4.intron16;Parent=g15967.t4
HiC_scaffold_6	AUGUSTUS	exon	92678392	92678568	.	-	.	ID=g15967.t1.exon18;Parent=g15967.t1
HiC_scaffold_6	AUGUSTUS	exon	92678392	92678568	.	-	.	ID=g15967.t2.exon18;Parent=g15967.t2
HiC_scaffold_6	AUGUSTUS	exon	92678392	92678568	.	-	.	ID=g15967.t3.exon17;Parent=g15967.t3
HiC_scaffold_6	AUGUSTUS	CDS	92678392	92678568	1.0	-	2	ID=g15967.t1.CDS18;Parent=g15967.t1
HiC_scaffold_6	AUGUSTUS	CDS	92678392	92678568	1.0	-	2	ID=g15967.t2.CDS18;Parent=g15967.t2
HiC_scaffold_6	AUGUSTUS	CDS	92678392	92678568	1.0	-	2	ID=g15967.t3.CDS17;Parent=g15967.t3
HiC_scaffold_6	gmst	CDS	92678392	92678568	287.451814	-	2	ID=g15967.t4.CDS17;Parent=g15967.t4
HiC_scaffold_6	gmst	exon	92678392	92678568	287.451814	-	2	ID=g15967.t4.exon17;Parent=g15967.t4
HiC_scaffold_6	AUGUSTUS	intron	92678569	92680576	1.0	-	.	ID=g15967.t1.intron18;Parent=g15967.t1
HiC_scaffold_6	AUGUSTUS	intron	92678569	92680576	1.0	-	.	ID=g15967.t2.intron18;Parent=g15967.t2
HiC_scaffold_6	AUGUSTUS	intron	92678569	92680576	1.0	-	.	ID=g15967.t3.intron17;Parent=g15967.t3
HiC_scaffold_6	gmst	intron	92678569	92680576	287.451814	-	0	ID=g15967.t4.intron17;Parent=g15967.t4
HiC_scaffold_6	AUGUSTUS	exon	92680577	92680747	.	-	.	ID=g15967.t1.exon19;Parent=g15967.t1
HiC_scaffold_6	AUGUSTUS	exon	92680577	92680747	.	-	.	ID=g15967.t2.exon19;Parent=g15967.t2
HiC_scaffold_6	AUGUSTUS	exon	92680577	92680747	.	-	.	ID=g15967.t3.exon18;Parent=g15967.t3
HiC_scaffold_6	AUGUSTUS	CDS	92680577	92680747	1.0	-	2	ID=g15967.t1.CDS19;Parent=g15967.t1
HiC_scaffold_6	AUGUSTUS	CDS	92680577	92680747	1.0	-	2	ID=g15967.t2.CDS19;Parent=g15967.t2
HiC_scaffold_6	AUGUSTUS	CDS	92680577	92680747	1.0	-	2	ID=g15967.t3.CDS18;Parent=g15967.t3
HiC_scaffold_6	gmst	CDS	92680577	92680747	287.451814	-	2	ID=g15967.t4.CDS18;Parent=g15967.t4
HiC_scaffold_6	gmst	exon	92680577	92680747	287.451814	-	2	ID=g15967.t4.exon18;Parent=g15967.t4
HiC_scaffold_6	AUGUSTUS	intron	92680748	92691206	1.0	-	.	ID=g15967.t1.intron19;Parent=g15967.t1
HiC_scaffold_6	AUGUSTUS	intron	92680748	92691206	1.0	-	.	ID=g15967.t2.intron19;Parent=g15967.t2
HiC_scaffold_6	AUGUSTUS	intron	92680748	92691206	1.0	-	.	ID=g15967.t3.intron18;Parent=g15967.t3
HiC_scaffold_6	gmst	intron	92680748	92691206	287.451814	-	0	ID=g15967.t4.intron18;Parent=g15967.t4
HiC_scaffold_6	AUGUSTUS	exon	92691207	92691261	.	-	.	ID=g15967.t1.exon20;Parent=g15967.t1
HiC_scaffold_6	AUGUSTUS	exon	92691207	92691261	.	-	.	ID=g15967.t2.exon20;Parent=g15967.t2
HiC_scaffold_6	AUGUSTUS	exon	92691207	92691261	.	-	.	ID=g15967.t3.exon19;Parent=g15967.t3
HiC_scaffold_6	AUGUSTUS	CDS	92691207	92691261	1.0	-	0	ID=g15967.t1.CDS20;Parent=g15967.t1
HiC_scaffold_6	AUGUSTUS	CDS	92691207	92691261	1.0	-	0	ID=g15967.t2.CDS20;Parent=g15967.t2
HiC_scaffold_6	AUGUSTUS	CDS	92691207	92691261	1.0	-	0	ID=g15967.t3.CDS19;Parent=g15967.t3
HiC_scaffold_6	gmst	CDS	92691207	92691261	287.451814	-	0	ID=g15967.t4.CDS19;Parent=g15967.t4
HiC_scaffold_6	gmst	exon	92691207	92691261	287.451814	-	0	ID=g15967.t4.exon19;Parent=g15967.t4
HiC_scaffold_6	AUGUSTUS	intron	92691262	92698111	1.0	-	.	ID=g15967.t1.intron20;Parent=g15967.t1
HiC_scaffold_6	AUGUSTUS	intron	92691262	92698111	1.0	-	.	ID=g15967.t2.intron20;Parent=g15967.t2
HiC_scaffold_6	AUGUSTUS	intron	92691262	92698111	1.0	-	.	ID=g15967.t3.intron19;Parent=g15967.t3
HiC_scaffold_6	gmst	intron	92691262	92698111	287.451814	-	0	ID=g15967.t4.intron19;Parent=g15967.t4
HiC_scaffold_6	AUGUSTUS	exon	92698112	92698213	.	-	.	ID=g15967.t1.exon21;Parent=g15967.t1
HiC_scaffold_6	AUGUSTUS	exon	92698112	92698213	.	-	.	ID=g15967.t2.exon21;Parent=g15967.t2
HiC_scaffold_6	AUGUSTUS	exon	92698112	92698213	.	-	.	ID=g15967.t3.exon20;Parent=g15967.t3
HiC_scaffold_6	AUGUSTUS	CDS	92698112	92698213	1.0	-	0	ID=g15967.t1.CDS21;Parent=g15967.t1
HiC_scaffold_6	AUGUSTUS	CDS	92698112	92698213	1.0	-	0	ID=g15967.t2.CDS21;Parent=g15967.t2
HiC_scaffold_6	AUGUSTUS	CDS	92698112	92698213	1.0	-	0	ID=g15967.t3.CDS20;Parent=g15967.t3
HiC_scaffold_6	gmst	CDS	92698112	92698213	287.451814	-	0	ID=g15967.t4.CDS20;Parent=g15967.t4
HiC_scaffold_6	gmst	exon	92698112	92698213	287.451814	-	0	ID=g15967.t4.exon20;Parent=g15967.t4
HiC_scaffold_6	AUGUSTUS	start_codon	92698211	92698213	.	-	0	ID=g15967.t1.start1;Parent=g15967.t1
HiC_scaffold_6	AUGUSTUS	start_codon	92698211	92698213	.	-	0	ID=g15967.t2.start1;Parent=g15967.t2
HiC_scaffold_6	AUGUSTUS	start_codon	92698211	92698213	.	-	0	ID=g15967.t3.start1;Parent=g15967.t3
HiC_scaffold_6	gmst	start_codon	92698211	92698213	287.451814	-	0	ID=g15967.t4.start1;Parent=g15967.t4
HiC_scaffold_6	AUGUSTUS	stop_codon	92789067	92789069	.	-	0	ID=g15968.t1.stop1;Parent=g15968.t1
HiC_scaffold_6	AUGUSTUS	exon	92789067	92789140	.	-	.	ID=g15968.t1.exon1;Parent=g15968.t1
HiC_scaffold_6	AUGUSTUS	CDS	92789067	92789140	1.0	-	2	ID=g15968.t1.CDS1;Parent=g15968.t1
HiC_scaffold_6	AUGUSTUS	gene	92789067	92815690	.	-	.	ID=g15968
HiC_scaffold_6	AUGUSTUS	mRNA	92789067	92815690	1.0	-	.	ID=g15968.t1;Parent=g15968;em_target=9668.ENSMPUP00000012317;em_score=2016.5;em_evalue=0.0;em_tcov=.;em_OGs=KOG4193@1|root,KOG4193@2759|Eukaryota,38G8Q@33154|Opisthokonta,3BIG8@33208|Metazoa,3CRYG@33213|Bilateria,486R1@7711|Chordata,492JV@7742|Vertebrata,3JBFA@40674|Mammalia,3EEVZ@33554|Carnivora;em_COG_cat=T;em_desc=G-protein coupled receptor;em_max_annot_lvl=33208|Metazoa;em_Preferred_name=GPR110;em_KEGG_ko=ko:K08453,ko:K08458;em_BRITE=ko00000,ko04030;em_PFAMs=7tm_2,GAIN,GPS,SEA;em_GOs=GO:0003008,GO:0003674,GO:0004888,GO:0004930,GO:0005575,GO:0005623,GO:0005886,GO:0006355,GO:0007154,GO:0007165,GO:0007186,GO:0007187,GO:0007188,GO:0007189,GO:0007275,GO:0007399,GO:0007416,GO:0007610,GO:0007611,GO:0007613,GO:0008150,GO:0009889,GO:0009987,GO:0010468,GO:0010556,GO:0016020,GO:0016021,GO:0016043,GO:0019219,GO:0019222,GO:0019932,GO:0019933,GO:0019935,GO:0022008,GO:0022607,GO:0023052,GO:0030030,GO:0030154,GO:0030182,GO:0031175,GO:0031224,GO:0031323,GO:0031326,GO:0032501,GO:0032502,GO:0032793,GO:0035556,GO:0038023,GO:0044085,GO:0044093,GO:0044425,GO:0044464,GO:0048468,GO:0048518,GO:0048666,GO:0048699,GO:0048731,GO:0048856,GO:0048869,GO:0050789,GO:0050794,GO:0050808,GO:0050877,GO:0050890,GO:0050896,GO:0051090,GO:0051091,GO:0051171,GO:0051252,GO:0051716,GO:0060089,GO:0060255,GO:0065007,GO:0065009,GO:0071840,GO:0071944,GO:0080090,GO:0120036,GO:1903506,GO:2000112,GO:2001141
HiC_scaffold_6	AUGUSTUS	intron	92789141	92790577	1.0	-	.	ID=g15968.t1.intron1;Parent=g15968.t1
HiC_scaffold_6	AUGUSTUS	exon	92790578	92790644	.	-	.	ID=g15968.t1.exon2;Parent=g15968.t1
HiC_scaffold_6	AUGUSTUS	CDS	92790578	92790644	1.0	-	0	ID=g15968.t1.CDS2;Parent=g15968.t1
HiC_scaffold_6	AUGUSTUS	intron	92790645	92794217	1.0	-	.	ID=g15968.t1.intron2;Parent=g15968.t1
HiC_scaffold_6	AUGUSTUS	exon	92794218	92794277	.	-	.	ID=g15968.t1.exon3;Parent=g15968.t1
HiC_scaffold_6	AUGUSTUS	CDS	92794218	92794277	1.0	-	0	ID=g15968.t1.CDS3;Parent=g15968.t1
HiC_scaffold_6	AUGUSTUS	intron	92794278	92795555	1.0	-	.	ID=g15968.t1.intron3;Parent=g15968.t1
HiC_scaffold_6	AUGUSTUS	exon	92795556	92795597	.	-	.	ID=g15968.t1.exon4;Parent=g15968.t1
HiC_scaffold_6	AUGUSTUS	CDS	92795556	92795597	1.0	-	0	ID=g15968.t1.CDS4;Parent=g15968.t1
HiC_scaffold_6	AUGUSTUS	intron	92795598	92797293	1.0	-	.	ID=g15968.t1.intron4;Parent=g15968.t1
HiC_scaffold_6	AUGUSTUS	exon	92797294	92798667	.	-	.	ID=g15968.t1.exon5;Parent=g15968.t1
HiC_scaffold_6	AUGUSTUS	CDS	92797294	92798667	1.0	-	0	ID=g15968.t1.CDS5;Parent=g15968.t1
HiC_scaffold_6	AUGUSTUS	intron	92798668	92800368	1.0	-	.	ID=g15968.t1.intron5;Parent=g15968.t1
HiC_scaffold_6	AUGUSTUS	exon	92800369	92800557	.	-	.	ID=g15968.t1.exon6;Parent=g15968.t1
HiC_scaffold_6	AUGUSTUS	CDS	92800369	92800557	1.0	-	0	ID=g15968.t1.CDS6;Parent=g15968.t1
HiC_scaffold_6	AUGUSTUS	intron	92800558	92802163	1.0	-	.	ID=g15968.t1.intron6;Parent=g15968.t1
HiC_scaffold_6	AUGUSTUS	exon	92802164	92802327	.	-	.	ID=g15968.t1.exon7;Parent=g15968.t1
HiC_scaffold_6	AUGUSTUS	CDS	92802164	92802327	1.0	-	2	ID=g15968.t1.CDS7;Parent=g15968.t1
HiC_scaffold_6	AUGUSTUS	intron	92802328	92803486	1.0	-	.	ID=g15968.t1.intron7;Parent=g15968.t1
HiC_scaffold_6	AUGUSTUS	exon	92803487	92803647	.	-	.	ID=g15968.t1.exon8;Parent=g15968.t1
HiC_scaffold_6	AUGUSTUS	CDS	92803487	92803647	1.0	-	1	ID=g15968.t1.CDS8;Parent=g15968.t1
HiC_scaffold_6	AUGUSTUS	intron	92803648	92807534	1.0	-	.	ID=g15968.t1.intron8;Parent=g15968.t1
HiC_scaffold_6	AUGUSTUS	exon	92807535	92807593	.	-	.	ID=g15968.t1.exon9;Parent=g15968.t1
HiC_scaffold_6	AUGUSTUS	CDS	92807535	92807593	1.0	-	0	ID=g15968.t1.CDS9;Parent=g15968.t1
HiC_scaffold_6	AUGUSTUS	intron	92807594	92808456	1.0	-	.	ID=g15968.t1.intron9;Parent=g15968.t1
HiC_scaffold_6	AUGUSTUS	exon	92808457	92808557	.	-	.	ID=g15968.t1.exon10;Parent=g15968.t1
HiC_scaffold_6	AUGUSTUS	CDS	92808457	92808557	1.0	-	2	ID=g15968.t1.CDS10;Parent=g15968.t1
HiC_scaffold_6	AUGUSTUS	intron	92808558	92810252	1.0	-	.	ID=g15968.t1.intron10;Parent=g15968.t1
HiC_scaffold_6	AUGUSTUS	exon	92810253	92810426	.	-	.	ID=g15968.t1.exon11;Parent=g15968.t1
HiC_scaffold_6	AUGUSTUS	CDS	92810253	92810426	1.0	-	2	ID=g15968.t1.CDS11;Parent=g15968.t1
HiC_scaffold_6	AUGUSTUS	intron	92810427	92811858	1.0	-	.	ID=g15968.t1.intron11;Parent=g15968.t1
HiC_scaffold_6	AUGUSTUS	exon	92811859	92812008	.	-	.	ID=g15968.t1.exon12;Parent=g15968.t1
HiC_scaffold_6	AUGUSTUS	CDS	92811859	92812008	1.0	-	2	ID=g15968.t1.CDS12;Parent=g15968.t1
HiC_scaffold_6	AUGUSTUS	intron	92812009	92814259	1.0	-	.	ID=g15968.t1.intron12;Parent=g15968.t1
HiC_scaffold_6	AUGUSTUS	exon	92814260	92814317	.	-	.	ID=g15968.t1.exon13;Parent=g15968.t1
HiC_scaffold_6	AUGUSTUS	CDS	92814260	92814317	1.0	-	0	ID=g15968.t1.CDS13;Parent=g15968.t1
HiC_scaffold_6	AUGUSTUS	intron	92814318	92815621	1.0	-	.	ID=g15968.t1.intron13;Parent=g15968.t1
HiC_scaffold_6	AUGUSTUS	exon	92815622	92815690	.	-	.	ID=g15968.t1.exon14;Parent=g15968.t1
HiC_scaffold_6	AUGUSTUS	CDS	92815622	92815690	1.0	-	0	ID=g15968.t1.CDS14;Parent=g15968.t1
HiC_scaffold_6	AUGUSTUS	start_codon	92815688	92815690	.	-	0	ID=g15968.t1.start1;Parent=g15968.t1
HiC_scaffold_6	gmst	stop_codon	92908205	92908207	19.839332	-	0	ID=g15969.t1.stop1;Parent=g15969.t1
HiC_scaffold_6	gmst	gene	92908205	92908597	.	-	.	ID=g15969
HiC_scaffold_6	gmst	mRNA	92908205	92908597	.	-	.	ID=g15969.t1;Parent=g15969
HiC_scaffold_6	gmst	CDS	92908205	92908597	19.839332	-	0	ID=g15969.t1.CDS1;Parent=g15969.t1
HiC_scaffold_6	gmst	exon	92908205	92908597	19.839332	-	0	ID=g15969.t1.exon1;Parent=g15969.t1
HiC_scaffold_6	gmst	start_codon	92908595	92908597	19.839332	-	0	ID=g15969.t1.start1;Parent=g15969.t1
HiC_scaffold_6	AUGUSTUS	stop_codon	92986298	92986300	.	-	0	ID=g15970.t1.stop1;Parent=g15970.t1
HiC_scaffold_6	AUGUSTUS	exon	92986298	92986527	.	-	.	ID=g15970.t1.exon1;Parent=g15970.t1
HiC_scaffold_6	AUGUSTUS	CDS	92986298	92986527	1.0	-	2	ID=g15970.t1.CDS1;Parent=g15970.t1
HiC_scaffold_6	AUGUSTUS	gene	92986298	93051112	.	-	.	ID=g15970
HiC_scaffold_6	AUGUSTUS	mRNA	92986298	93051112	1.0	-	.	ID=g15970.t1;Parent=g15970;em_target=9668.ENSMPUP00000012310;em_score=1501.5;em_evalue=0.0;em_tcov=.;em_OGs=2CNEF@1|root,2QVMX@2759|Eukaryota,38GPI@33154|Opisthokonta,3BJEG@33208|Metazoa,3CZ9S@33213|Bilateria,486A3@7711|Chordata,495IC@7742|Vertebrata,3J5TF@40674|Mammalia,3EUE2@33554|Carnivora;em_COG_cat=T;em_desc=Tumor necrosis factor receptor superfamily member 21;em_max_annot_lvl=33208|Metazoa;em_Preferred_name=TNFRSF21;em_KEGG_ko=ko:K05157;em_KEGG_Pathway=ko04060,map04060;em_BRITE=ko00000,ko00001,ko04050,ko04090;em_PFAMs=Death,TNFR_c6;em_GOs=GO:0001783,GO:0001817,GO:0001818,GO:0002237,GO:0002250,GO:0002253,GO:0002376,GO:0002429,GO:0002682,GO:0002683,GO:0002684,GO:0002694,GO:0002695,GO:0002757,GO:0002764,GO:0002768,GO:0002791,GO:0002792,GO:0003674,GO:0004888,GO:0005031,GO:0005035,GO:0005575,GO:0005623,GO:0005886,GO:0005887,GO:0006915,GO:0006950,GO:0006952,GO:0006954,GO:0006955,GO:0006959,GO:0007154,GO:0007162,GO:0007165,GO:0007166,GO:0007272,GO:0007275,GO:0007399,GO:0008150,GO:0008219,GO:0008285,GO:0008366,GO:0009605,GO:0009607,GO:0009617,GO:0009987,GO:0010033,GO:0010941,GO:0012501,GO:0014013,GO:0016020,GO:0016021,GO:0019216,GO:0019221,GO:0019222,GO:0022008,GO:0022407,GO:0022408,GO:0023052,GO:0030154,GO:0030155,GO:0030424,GO:0030888,GO:0030889,GO:0031224,GO:0031226,GO:0031641,GO:0031642,GO:0031644,GO:0031645,GO:0032496,GO:0032501,GO:0032502,GO:0032653,GO:0032656,GO:0032674,GO:0032693,GO:0032696,GO:0032714,GO:0032879,GO:0032880,GO:0032944,GO:0032945,GO:0033209,GO:0033993,GO:0034097,GO:0034349,GO:0034612,GO:0038023,GO:0042127,GO:0042129,GO:0042130,GO:0042221,GO:0042552,GO:0042981,GO:0042995,GO:0043005,GO:0043067,GO:0043207,GO:0044057,GO:0044425,GO:0044459,GO:0044464,GO:0045595,GO:0045685,GO:0048518,GO:0048519,GO:0048523,GO:0048583,GO:0048584,GO:0048699,GO:0048713,GO:0048731,GO:0048856,GO:0048869,GO:0050670,GO:0050672,GO:0050707,GO:0050708,GO:0050709,GO:0050710,GO:0050767,GO:0050776,GO:0050778,GO:0050789,GO:0050793,GO:0050794,GO:0050851,GO:0050852,GO:0050863,GO:0050864,GO:0050865,GO:0050866,GO:0050868,GO:0050869,GO:0050896,GO:0051046,GO:0051048,GO:0051049,GO:0051051,GO:0051093,GO:0051223,GO:0051224,GO:0051239,GO:0051241,GO:0051249,GO:0051250,GO:0051402,GO:0051704,GO:0051707,GO:0051716,GO:0051960,GO:0051961,GO:0060089,GO:0060284,GO:0065007,GO:0070201,GO:0070227,GO:0070663,GO:0070664,GO:0070887,GO:0070997,GO:0071310,GO:0071345,GO:0071356,GO:0071887,GO:0071944,GO:0080090,GO:0090087,GO:0097190,GO:0097252,GO:0097458,GO:0120025,GO:1901700,GO:1903037,GO:1903038,GO:1903530,GO:1903531,GO:1904950,GO:2000026,GO:2000662,GO:2000663,GO:2000665,GO:2000666,GO:2001179,GO:2001180
HiC_scaffold_6	AUGUSTUS	intron	92986528	92987852	1.0	-	.	ID=g15970.t1.intron1;Parent=g15970.t1
HiC_scaffold_6	AUGUSTUS	exon	92987853	92988081	.	-	.	ID=g15970.t1.exon2;Parent=g15970.t1
HiC_scaffold_6	AUGUSTUS	CDS	92987853	92988081	1.0	-	0	ID=g15970.t1.CDS2;Parent=g15970.t1
HiC_scaffold_6	AUGUSTUS	intron	92988082	93006934	1.0	-	.	ID=g15970.t1.intron2;Parent=g15970.t1
HiC_scaffold_6	AUGUSTUS	exon	93006935	93007200	.	-	.	ID=g15970.t1.exon3;Parent=g15970.t1
HiC_scaffold_6	AUGUSTUS	CDS	93006935	93007200	1.0	-	2	ID=g15970.t1.CDS3;Parent=g15970.t1
HiC_scaffold_6	AUGUSTUS	intron	93007201	93029407	1.0	-	.	ID=g15970.t1.intron3;Parent=g15970.t1
HiC_scaffold_6	AUGUSTUS	exon	93029408	93029902	.	-	.	ID=g15970.t1.exon4;Parent=g15970.t1
HiC_scaffold_6	AUGUSTUS	CDS	93029408	93029902	1.0	-	2	ID=g15970.t1.CDS4;Parent=g15970.t1
HiC_scaffold_6	AUGUSTUS	intron	93029903	93031434	1.0	-	.	ID=g15970.t1.intron4;Parent=g15970.t1
HiC_scaffold_6	AUGUSTUS	exon	93031435	93032083	.	-	.	ID=g15970.t1.exon5;Parent=g15970.t1
HiC_scaffold_6	AUGUSTUS	CDS	93031435	93032083	1.0	-	0	ID=g15970.t1.CDS5;Parent=g15970.t1
HiC_scaffold_6	AUGUSTUS	intron	93032084	93051025	1.0	-	.	ID=g15970.t1.intron5;Parent=g15970.t1
HiC_scaffold_6	AUGUSTUS	exon	93051026	93051112	.	-	.	ID=g15970.t1.exon6;Parent=g15970.t1
HiC_scaffold_6	AUGUSTUS	CDS	93051026	93051112	1.0	-	0	ID=g15970.t1.CDS6;Parent=g15970.t1
HiC_scaffold_6	AUGUSTUS	start_codon	93051110	93051112	.	-	0	ID=g15970.t1.start1;Parent=g15970.t1
HiC_scaffold_6	AUGUSTUS	start_codon	93167718	93167720	.	+	0	ID=g15971.t1.start1;Parent=g15971.t1
HiC_scaffold_6	AUGUSTUS	exon	93167718	93167721	.	+	.	ID=g15971.t1.exon1;Parent=g15971.t1
HiC_scaffold_6	AUGUSTUS	CDS	93167718	93167721	1.0	+	0	ID=g15971.t1.CDS1;Parent=g15971.t1
HiC_scaffold_6	AUGUSTUS	gene	93167718	93302054	.	+	.	ID=g15971
HiC_scaffold_6	AUGUSTUS	mRNA	93167718	93302054	1.0	+	.	ID=g15971.t1;Parent=g15971;em_target=9713.XP_006727634.1;em_score=1389.5;em_evalue=0.0;em_tcov=.;em_OGs=KOG4348@1|root,KOG4348@2759|Eukaryota,395N0@33154|Opisthokonta,3BERQ@33208|Metazoa,3CS15@33213|Bilateria,486ZR@7711|Chordata,4914Z@7742|Vertebrata,3JDIP@40674|Mammalia,3EEF2@33554|Carnivora;em_COG_cat=T;em_desc=CD2-associated protein;em_max_annot_lvl=33208|Metazoa;em_Preferred_name=CD2AP;em_KEGG_ko=ko:K13738;em_KEGG_Pathway=ko05100,map05100;em_BRITE=ko00000,ko00001,ko04131,ko04147;em_PFAMs=SH3_9;em_GOs=GO:0001726,GO:0001817,GO:0001818,GO:0003674,GO:0005102,GO:0005126,GO:0005172,GO:0005198,GO:0005200,GO:0005488,GO:0005515,GO:0005575,GO:0005622,GO:0005623,GO:0005737,GO:0005829,GO:0005856,GO:0005884,GO:0005886,GO:0005911,GO:0005938,GO:0006508,GO:0006511,GO:0006807,GO:0006928,GO:0006929,GO:0006930,GO:0006996,GO:0007010,GO:0007015,GO:0007154,GO:0007155,GO:0007165,GO:0008013,GO:0008022,GO:0008150,GO:0008152,GO:0009056,GO:0009057,GO:0009966,GO:0009968,GO:0009987,GO:0010498,GO:0010646,GO:0010648,GO:0015629,GO:0016020,GO:0016043,GO:0016050,GO:0016477,GO:0017124,GO:0019538,GO:0019904,GO:0019941,GO:0022607,GO:0022610,GO:0023051,GO:0023052,GO:0023057,GO:0030029,GO:0030030,GO:0030031,GO:0030036,GO:0030054,GO:0030100,GO:0030139,GO:0030163,GO:0031252,GO:0031410,GO:0031941,GO:0031982,GO:0032879,GO:0032880,GO:0032908,GO:0032911,GO:0032956,GO:0032970,GO:0032991,GO:0033043,GO:0040011,GO:0042995,GO:0043161,GO:0043170,GO:0043226,GO:0043227,GO:0043228,GO:0043229,GO:0043232,GO:0043632,GO:0043933,GO:0044085,GO:0044237,GO:0044238,GO:0044248,GO:0044257,GO:0044260,GO:0044265,GO:0044267,GO:0044422,GO:0044424,GO:0044430,GO:0044444,GO:0044446,GO:0044464,GO:0044877,GO:0045296,GO:0048259,GO:0048471,GO:0048518,GO:0048519,GO:0048523,GO:0048583,GO:0048585,GO:0048870,GO:0050789,GO:0050794,GO:0050839,GO:0050896,GO:0051049,GO:0051056,GO:0051058,GO:0051128,GO:0051179,GO:0051239,GO:0051241,GO:0051493,GO:0051603,GO:0051674,GO:0051716,GO:0060341,GO:0060627,GO:0065003,GO:0065007,GO:0070851,GO:0071634,GO:0071635,GO:0071704,GO:0071840,GO:0071944,GO:0097435,GO:0097708,GO:0098609,GO:0099080,GO:0099081,GO:0099512,GO:0099513,GO:0099568,GO:0120025,GO:0120031,GO:0120036,GO:1900180,GO:1900182,GO:1901564,GO:1901565,GO:1901575,GO:1902531,GO:1902532,GO:1903827,GO:1903829,GO:2000249
HiC_scaffold_6	AUGUSTUS	intron	93167722	93194929	1.0	+	.	ID=g15971.t1.intron1;Parent=g15971.t1
HiC_scaffold_6	AUGUSTUS	exon	93194930	93195090	.	+	.	ID=g15971.t1.exon2;Parent=g15971.t1
HiC_scaffold_6	AUGUSTUS	CDS	93194930	93195090	1.0	+	2	ID=g15971.t1.CDS2;Parent=g15971.t1
HiC_scaffold_6	AUGUSTUS	intron	93195091	93220557	1.0	+	.	ID=g15971.t1.intron2;Parent=g15971.t1
HiC_scaffold_6	AUGUSTUS	exon	93220558	93220711	.	+	.	ID=g15971.t1.exon3;Parent=g15971.t1
HiC_scaffold_6	AUGUSTUS	CDS	93220558	93220711	1.0	+	0	ID=g15971.t1.CDS3;Parent=g15971.t1
HiC_scaffold_6	AUGUSTUS	intron	93220712	93226440	1.0	+	.	ID=g15971.t1.intron3;Parent=g15971.t1
HiC_scaffold_6	AUGUSTUS	exon	93226441	93226541	.	+	.	ID=g15971.t1.exon4;Parent=g15971.t1
HiC_scaffold_6	AUGUSTUS	CDS	93226441	93226541	1.0	+	2	ID=g15971.t1.CDS4;Parent=g15971.t1
HiC_scaffold_6	AUGUSTUS	intron	93226542	93229570	1.0	+	.	ID=g15971.t1.intron4;Parent=g15971.t1
HiC_scaffold_6	AUGUSTUS	exon	93229571	93229691	.	+	.	ID=g15971.t1.exon5;Parent=g15971.t1
HiC_scaffold_6	AUGUSTUS	CDS	93229571	93229691	1.0	+	0	ID=g15971.t1.CDS5;Parent=g15971.t1
HiC_scaffold_6	AUGUSTUS	intron	93229692	93250969	1.0	+	.	ID=g15971.t1.intron5;Parent=g15971.t1
HiC_scaffold_6	AUGUSTUS	exon	93250970	93251157	.	+	.	ID=g15971.t1.exon6;Parent=g15971.t1
HiC_scaffold_6	AUGUSTUS	CDS	93250970	93251157	1.0	+	2	ID=g15971.t1.CDS6;Parent=g15971.t1
HiC_scaffold_6	AUGUSTUS	intron	93251158	93253558	1.0	+	.	ID=g15971.t1.intron6;Parent=g15971.t1
HiC_scaffold_6	AUGUSTUS	exon	93253559	93253637	.	+	.	ID=g15971.t1.exon7;Parent=g15971.t1
HiC_scaffold_6	AUGUSTUS	CDS	93253559	93253637	1.0	+	0	ID=g15971.t1.CDS7;Parent=g15971.t1
HiC_scaffold_6	AUGUSTUS	intron	93253638	93254070	1.0	+	.	ID=g15971.t1.intron7;Parent=g15971.t1
HiC_scaffold_6	AUGUSTUS	exon	93254071	93254165	.	+	.	ID=g15971.t1.exon8;Parent=g15971.t1
HiC_scaffold_6	AUGUSTUS	CDS	93254071	93254165	1.0	+	2	ID=g15971.t1.CDS8;Parent=g15971.t1
HiC_scaffold_6	AUGUSTUS	intron	93254166	93255403	1.0	+	.	ID=g15971.t1.intron8;Parent=g15971.t1
HiC_scaffold_6	AUGUSTUS	exon	93255404	93255508	.	+	.	ID=g15971.t1.exon9;Parent=g15971.t1
HiC_scaffold_6	AUGUSTUS	CDS	93255404	93255508	1.0	+	0	ID=g15971.t1.CDS9;Parent=g15971.t1
HiC_scaffold_6	AUGUSTUS	intron	93255509	93262539	1.0	+	.	ID=g15971.t1.intron9;Parent=g15971.t1
HiC_scaffold_6	AUGUSTUS	exon	93262540	93262576	.	+	.	ID=g15971.t1.exon10;Parent=g15971.t1
HiC_scaffold_6	AUGUSTUS	CDS	93262540	93262576	1.0	+	0	ID=g15971.t1.CDS10;Parent=g15971.t1
HiC_scaffold_6	AUGUSTUS	intron	93262577	93263653	1.0	+	.	ID=g15971.t1.intron10;Parent=g15971.t1
HiC_scaffold_6	AUGUSTUS	exon	93263654	93263716	.	+	.	ID=g15971.t1.exon11;Parent=g15971.t1
HiC_scaffold_6	AUGUSTUS	CDS	93263654	93263716	1.0	+	2	ID=g15971.t1.CDS11;Parent=g15971.t1
HiC_scaffold_6	AUGUSTUS	intron	93263717	93281840	1.0	+	.	ID=g15971.t1.intron11;Parent=g15971.t1
HiC_scaffold_6	AUGUSTUS	exon	93281841	93282006	.	+	.	ID=g15971.t1.exon12;Parent=g15971.t1
HiC_scaffold_6	AUGUSTUS	CDS	93281841	93282006	1.0	+	2	ID=g15971.t1.CDS12;Parent=g15971.t1
HiC_scaffold_6	AUGUSTUS	intron	93282007	93282416	1.0	+	.	ID=g15971.t1.intron12;Parent=g15971.t1
HiC_scaffold_6	AUGUSTUS	exon	93282417	93282559	.	+	.	ID=g15971.t1.exon13;Parent=g15971.t1
HiC_scaffold_6	AUGUSTUS	CDS	93282417	93282559	1.0	+	1	ID=g15971.t1.CDS13;Parent=g15971.t1
HiC_scaffold_6	AUGUSTUS	intron	93282560	93291913	1.0	+	.	ID=g15971.t1.intron13;Parent=g15971.t1
HiC_scaffold_6	AUGUSTUS	exon	93291914	93292026	.	+	.	ID=g15971.t1.exon14;Parent=g15971.t1
HiC_scaffold_6	AUGUSTUS	CDS	93291914	93292026	1.0	+	2	ID=g15971.t1.CDS14;Parent=g15971.t1
HiC_scaffold_6	AUGUSTUS	intron	93292027	93292971	1.0	+	.	ID=g15971.t1.intron14;Parent=g15971.t1
HiC_scaffold_6	AUGUSTUS	exon	93292972	93293073	.	+	.	ID=g15971.t1.exon15;Parent=g15971.t1
HiC_scaffold_6	AUGUSTUS	CDS	93292972	93293073	1.0	+	0	ID=g15971.t1.CDS15;Parent=g15971.t1
HiC_scaffold_6	AUGUSTUS	intron	93293074	93294162	1.0	+	.	ID=g15971.t1.intron15;Parent=g15971.t1
HiC_scaffold_6	AUGUSTUS	exon	93294163	93294341	.	+	.	ID=g15971.t1.exon16;Parent=g15971.t1
HiC_scaffold_6	AUGUSTUS	CDS	93294163	93294341	1.0	+	0	ID=g15971.t1.CDS16;Parent=g15971.t1
HiC_scaffold_6	AUGUSTUS	intron	93294342	93297756	1.0	+	.	ID=g15971.t1.intron16;Parent=g15971.t1
HiC_scaffold_6	AUGUSTUS	exon	93297757	93297820	.	+	.	ID=g15971.t1.exon17;Parent=g15971.t1
HiC_scaffold_6	AUGUSTUS	CDS	93297757	93297820	1.0	+	1	ID=g15971.t1.CDS17;Parent=g15971.t1
HiC_scaffold_6	AUGUSTUS	intron	93297821	93302012	1.0	+	.	ID=g15971.t1.intron17;Parent=g15971.t1
HiC_scaffold_6	AUGUSTUS	exon	93302013	93302054	.	+	.	ID=g15971.t1.exon18;Parent=g15971.t1
HiC_scaffold_6	AUGUSTUS	CDS	93302013	93302054	1.0	+	0	ID=g15971.t1.CDS18;Parent=g15971.t1
HiC_scaffold_6	AUGUSTUS	stop_codon	93302052	93302054	.	+	0	ID=g15971.t1.stop1;Parent=g15971.t1
HiC_scaffold_6	AUGUSTUS	start_codon	93338979	93338981	.	+	0	ID=g15972.t1.start1;Parent=g15972.t1
HiC_scaffold_6	AUGUSTUS	exon	93338979	93339050	.	+	.	ID=g15972.t1.exon1;Parent=g15972.t1
HiC_scaffold_6	AUGUSTUS	CDS	93338979	93339050	1.0	+	0	ID=g15972.t1.CDS1;Parent=g15972.t1
HiC_scaffold_6	AUGUSTUS	gene	93338979	93359825	.	+	.	ID=g15972
HiC_scaffold_6	AUGUSTUS	mRNA	93338979	93359825	1.0	+	.	ID=g15972.t1;Parent=g15972;em_target=9668.ENSMPUP00000012294;em_score=1487.5;em_evalue=0.0;em_tcov=.;em_OGs=KOG4193@1|root,KOG4193@2759|Eukaryota,39WR0@33154|Opisthokonta,3BF20@33208|Metazoa,3CY9J@33213|Bilateria,4850E@7711|Chordata,495RQ@7742|Vertebrata,3J6N5@40674|Mammalia,3EV0Q@33554|Carnivora;em_COG_cat=T;em_desc=G-protein coupled receptor;em_max_annot_lvl=33208|Metazoa;em_Preferred_name=GPR111;em_KEGG_ko=ko:K08454,ko:K08457;em_BRITE=ko00000,ko04030;em_PFAMs=7tm_2,GPS;em_GOs=GO:0003674,GO:0004888,GO:0004930,GO:0005575,GO:0007154,GO:0007165,GO:0007186,GO:0008150,GO:0009987,GO:0016020,GO:0016021,GO:0023052,GO:0031224,GO:0038023,GO:0044425,GO:0050789,GO:0050794,GO:0050896,GO:0051716,GO:0060089,GO:0065007
HiC_scaffold_6	gmst	start_codon	93339044	93339046	69.893993	+	0	ID=g15972.t2.start1;Parent=g15972.t2
HiC_scaffold_6	gmst	CDS	93339044	93339050	69.893993	+	0	ID=g15972.t2.CDS1;Parent=g15972.t2
HiC_scaffold_6	gmst	exon	93339044	93339050	69.893993	+	0	ID=g15972.t2.exon1;Parent=g15972.t2
HiC_scaffold_6	gmst	mRNA	93339044	93359825	.	+	.	ID=g15972.t2;Parent=g15972;em_target=9668.ENSMPUP00000012294;em_score=1397.5;em_evalue=0.0;em_tcov=.;em_OGs=KOG4193@1|root,KOG4193@2759|Eukaryota,39WR0@33154|Opisthokonta,3BF20@33208|Metazoa,3CY9J@33213|Bilateria,4850E@7711|Chordata,495RQ@7742|Vertebrata,3J6N5@40674|Mammalia,3EV0Q@33554|Carnivora;em_COG_cat=T;em_desc=G-protein coupled receptor;em_max_annot_lvl=33208|Metazoa;em_Preferred_name=GPR111;em_KEGG_ko=ko:K08454,ko:K08457;em_BRITE=ko00000,ko04030;em_PFAMs=7tm_2,GPS;em_GOs=GO:0003674,GO:0004888,GO:0004930,GO:0005575,GO:0007154,GO:0007165,GO:0007186,GO:0008150,GO:0009987,GO:0016020,GO:0016021,GO:0023052,GO:0031224,GO:0038023,GO:0044425,GO:0050789,GO:0050794,GO:0050896,GO:0051716,GO:0060089,GO:0065007
HiC_scaffold_6	AUGUSTUS	intron	93339051	93343351	1.0	+	.	ID=g15972.t1.intron1;Parent=g15972.t1
HiC_scaffold_6	gmst	intron	93339051	93344295	69.893993	+	0	ID=g15972.t2.intron1;Parent=g15972.t2
HiC_scaffold_6	AUGUSTUS	exon	93343352	93343394	.	+	.	ID=g15972.t1.exon2;Parent=g15972.t1
HiC_scaffold_6	AUGUSTUS	CDS	93343352	93343394	1.0	+	0	ID=g15972.t1.CDS2;Parent=g15972.t1
HiC_scaffold_6	AUGUSTUS	intron	93343395	93344295	1.0	+	.	ID=g15972.t1.intron2;Parent=g15972.t1
HiC_scaffold_6	AUGUSTUS	exon	93344296	93344447	.	+	.	ID=g15972.t1.exon3;Parent=g15972.t1
HiC_scaffold_6	AUGUSTUS	CDS	93344296	93344447	1.0	+	2	ID=g15972.t1.CDS3;Parent=g15972.t1
HiC_scaffold_6	gmst	CDS	93344296	93344447	69.893993	+	2	ID=g15972.t2.CDS2;Parent=g15972.t2
HiC_scaffold_6	gmst	exon	93344296	93344447	69.893993	+	2	ID=g15972.t2.exon2;Parent=g15972.t2
HiC_scaffold_6	AUGUSTUS	intron	93344448	93346617	1.0	+	.	ID=g15972.t1.intron3;Parent=g15972.t1
HiC_scaffold_6	gmst	intron	93344448	93346617	69.893993	+	0	ID=g15972.t2.intron2;Parent=g15972.t2
HiC_scaffold_6	AUGUSTUS	exon	93346618	93346851	.	+	.	ID=g15972.t1.exon4;Parent=g15972.t1
HiC_scaffold_6	AUGUSTUS	CDS	93346618	93346851	1.0	+	0	ID=g15972.t1.CDS4;Parent=g15972.t1
HiC_scaffold_6	gmst	CDS	93346618	93346851	69.893993	+	0	ID=g15972.t2.CDS3;Parent=g15972.t2
HiC_scaffold_6	gmst	exon	93346618	93346851	69.893993	+	0	ID=g15972.t2.exon3;Parent=g15972.t2
HiC_scaffold_6	AUGUSTUS	intron	93346852	93347769	1.0	+	.	ID=g15972.t1.intron4;Parent=g15972.t1
HiC_scaffold_6	gmst	intron	93346852	93347769	69.893993	+	0	ID=g15972.t2.intron3;Parent=g15972.t2
HiC_scaffold_6	AUGUSTUS	exon	93347770	93349131	.	+	.	ID=g15972.t1.exon5;Parent=g15972.t1
HiC_scaffold_6	AUGUSTUS	CDS	93347770	93349131	1.0	+	0	ID=g15972.t1.CDS5;Parent=g15972.t1
HiC_scaffold_6	gmst	CDS	93347770	93349131	69.893993	+	0	ID=g15972.t2.CDS4;Parent=g15972.t2
HiC_scaffold_6	gmst	exon	93347770	93349131	69.893993	+	0	ID=g15972.t2.exon4;Parent=g15972.t2
HiC_scaffold_6	AUGUSTUS	intron	93349132	93353820	1.0	+	.	ID=g15972.t1.intron5;Parent=g15972.t1
HiC_scaffold_6	gmst	intron	93349132	93353820	69.893993	+	0	ID=g15972.t2.intron4;Parent=g15972.t2
HiC_scaffold_6	AUGUSTUS	exon	93353821	93353862	.	+	.	ID=g15972.t1.exon6;Parent=g15972.t1
HiC_scaffold_6	AUGUSTUS	CDS	93353821	93353862	1.0	+	0	ID=g15972.t1.CDS6;Parent=g15972.t1
HiC_scaffold_6	gmst	CDS	93353821	93353862	69.893993	+	0	ID=g15972.t2.CDS5;Parent=g15972.t2
HiC_scaffold_6	gmst	exon	93353821	93353862	69.893993	+	0	ID=g15972.t2.exon5;Parent=g15972.t2
HiC_scaffold_6	AUGUSTUS	intron	93353863	93357142	1.0	+	.	ID=g15972.t1.intron6;Parent=g15972.t1
HiC_scaffold_6	gmst	intron	93353863	93357142	69.893993	+	0	ID=g15972.t2.intron5;Parent=g15972.t2
HiC_scaffold_6	AUGUSTUS	exon	93357143	93357202	.	+	.	ID=g15972.t1.exon7;Parent=g15972.t1
HiC_scaffold_6	AUGUSTUS	CDS	93357143	93357202	1.0	+	0	ID=g15972.t1.CDS7;Parent=g15972.t1
HiC_scaffold_6	gmst	CDS	93357143	93357202	69.893993	+	0	ID=g15972.t2.CDS6;Parent=g15972.t2
HiC_scaffold_6	gmst	exon	93357143	93357202	69.893993	+	0	ID=g15972.t2.exon6;Parent=g15972.t2
HiC_scaffold_6	AUGUSTUS	intron	93357203	93359777	1.0	+	.	ID=g15972.t1.intron7;Parent=g15972.t1
HiC_scaffold_6	gmst	intron	93357203	93359777	69.893993	+	0	ID=g15972.t2.intron6;Parent=g15972.t2
HiC_scaffold_6	AUGUSTUS	exon	93359778	93359825	.	+	.	ID=g15972.t1.exon8;Parent=g15972.t1
HiC_scaffold_6	AUGUSTUS	CDS	93359778	93359825	1.0	+	0	ID=g15972.t1.CDS8;Parent=g15972.t1
HiC_scaffold_6	gmst	CDS	93359778	93359825	69.893993	+	0	ID=g15972.t2.CDS7;Parent=g15972.t2
HiC_scaffold_6	gmst	exon	93359778	93359825	69.893993	+	0	ID=g15972.t2.exon7;Parent=g15972.t2
HiC_scaffold_6	AUGUSTUS	stop_codon	93359823	93359825	.	+	0	ID=g15972.t1.stop1;Parent=g15972.t1
HiC_scaffold_6	gmst	stop_codon	93359823	93359825	69.893993	+	0	ID=g15972.t2.stop1;Parent=g15972.t2
HiC_scaffold_6	AUGUSTUS	start_codon	93373391	93373393	.	+	0	ID=g15973.t1.start1;Parent=g15973.t1
HiC_scaffold_6	gmst	start_codon	93373391	93373393	55.936342	+	0	ID=g15973.t2.start1;Parent=g15973.t2
HiC_scaffold_6	AUGUSTUS	exon	93373391	93373477	.	+	.	ID=g15973.t1.exon1;Parent=g15973.t1
HiC_scaffold_6	AUGUSTUS	CDS	93373391	93373477	1.0	+	0	ID=g15973.t1.CDS1;Parent=g15973.t1
HiC_scaffold_6	gmst	CDS	93373391	93373477	55.936342	+	0	ID=g15973.t2.CDS1;Parent=g15973.t2
HiC_scaffold_6	gmst	exon	93373391	93373477	55.936342	+	0	ID=g15973.t2.exon1;Parent=g15973.t2
HiC_scaffold_6	AUGUSTUS	gene	93373391	93384485	.	+	.	ID=g15973
HiC_scaffold_6	gmst	mRNA	93373391	93384485	.	+	.	ID=g15973.t2;Parent=g15973;em_target=9668.ENSMPUP00000012291;em_score=1511.3;em_evalue=0.0;em_tcov=.;em_OGs=KOG4193@1|root,KOG4193@2759|Eukaryota,39WR0@33154|Opisthokonta,3BF20@33208|Metazoa,3CY9J@33213|Bilateria,4850E@7711|Chordata,495RQ@7742|Vertebrata,3J394@40674|Mammalia,3EQ54@33554|Carnivora;em_COG_cat=T;em_desc=G-protein coupled receptor;em_max_annot_lvl=33208|Metazoa;em_Preferred_name=GPR115;em_KEGG_ko=ko:K08454,ko:K08457;em_BRITE=ko00000,ko04030;em_PFAMs=7tm_2,GAIN,GPS;em_GOs=GO:0001568,GO:0001944,GO:0002262,GO:0002376,GO:0002520,GO:0003008,GO:0003014,GO:0003094,GO:0003674,GO:0004888,GO:0004930,GO:0005575,GO:0007154,GO:0007165,GO:0007186,GO:0007275,GO:0008150,GO:0009653,GO:0009790,GO:0009792,GO:0009987,GO:0016020,GO:0016021,GO:0023052,GO:0030097,GO:0030099,GO:0030154,GO:0030218,GO:0031224,GO:0032501,GO:0032502,GO:0034101,GO:0035239,GO:0035295,GO:0038023,GO:0042592,GO:0043009,GO:0044425,GO:0048468,GO:0048513,GO:0048514,GO:0048534,GO:0048731,GO:0048821,GO:0048844,GO:0048856,GO:0048869,GO:0048872,GO:0050789,GO:0050794,GO:0050896,GO:0051716,GO:0060037,GO:0060089,GO:0060840,GO:0061515,GO:0061626,GO:0065007,GO:0065008,GO:0072358,GO:0072359,GO:0097205
HiC_scaffold_6	AUGUSTUS	mRNA	93373391	93384485	0.94	+	.	ID=g15973.t1;Parent=g15973;em_target=9668.ENSMPUP00000012291;em_score=1394.2;em_evalue=0.0;em_tcov=.;em_OGs=KOG4193@1|root,KOG4193@2759|Eukaryota,39WR0@33154|Opisthokonta,3BF20@33208|Metazoa,3CY9J@33213|Bilateria,4850E@7711|Chordata,495RQ@7742|Vertebrata,3J394@40674|Mammalia,3EQ54@33554|Carnivora;em_COG_cat=T;em_desc=G-protein coupled receptor;em_max_annot_lvl=33208|Metazoa;em_Preferred_name=GPR115;em_KEGG_ko=ko:K08454,ko:K08457;em_BRITE=ko00000,ko04030;em_PFAMs=7tm_2,GAIN,GPS;em_GOs=GO:0001568,GO:0001944,GO:0002262,GO:0002376,GO:0002520,GO:0003008,GO:0003014,GO:0003094,GO:0003674,GO:0004888,GO:0004930,GO:0005575,GO:0007154,GO:0007165,GO:0007186,GO:0007275,GO:0008150,GO:0009653,GO:0009790,GO:0009792,GO:0009987,GO:0016020,GO:0016021,GO:0023052,GO:0030097,GO:0030099,GO:0030154,GO:0030218,GO:0031224,GO:0032501,GO:0032502,GO:0034101,GO:0035239,GO:0035295,GO:0038023,GO:0042592,GO:0043009,GO:0044425,GO:0048468,GO:0048513,GO:0048514,GO:0048534,GO:0048731,GO:0048821,GO:0048844,GO:0048856,GO:0048869,GO:0048872,GO:0050789,GO:0050794,GO:0050896,GO:0051716,GO:0060037,GO:0060089,GO:0060840,GO:0061515,GO:0061626,GO:0065007,GO:0065008,GO:0072358,GO:0072359,GO:0097205
HiC_scaffold_6	AUGUSTUS	intron	93373478	93374417	1.0	+	.	ID=g15973.t1.intron1;Parent=g15973.t1
HiC_scaffold_6	gmst	intron	93373478	93374417	55.936342	+	0	ID=g15973.t2.intron1;Parent=g15973.t2
HiC_scaffold_6	AUGUSTUS	exon	93374418	93374472	.	+	.	ID=g15973.t1.exon2;Parent=g15973.t1
HiC_scaffold_6	AUGUSTUS	CDS	93374418	93374472	1.0	+	0	ID=g15973.t1.CDS2;Parent=g15973.t1
HiC_scaffold_6	gmst	CDS	93374418	93374472	55.936342	+	0	ID=g15973.t2.CDS2;Parent=g15973.t2
HiC_scaffold_6	gmst	exon	93374418	93374472	55.936342	+	0	ID=g15973.t2.exon2;Parent=g15973.t2
HiC_scaffold_6	AUGUSTUS	intron	93374473	93376811	1.0	+	.	ID=g15973.t1.intron2;Parent=g15973.t1
HiC_scaffold_6	gmst	intron	93374473	93376811	55.936342	+	0	ID=g15973.t2.intron2;Parent=g15973.t2
HiC_scaffold_6	AUGUSTUS	exon	93376812	93376963	.	+	.	ID=g15973.t1.exon3;Parent=g15973.t1
HiC_scaffold_6	AUGUSTUS	CDS	93376812	93376963	1.0	+	2	ID=g15973.t1.CDS3;Parent=g15973.t1
HiC_scaffold_6	gmst	CDS	93376812	93376963	55.936342	+	2	ID=g15973.t2.CDS3;Parent=g15973.t2
HiC_scaffold_6	gmst	exon	93376812	93376963	55.936342	+	2	ID=g15973.t2.exon3;Parent=g15973.t2
HiC_scaffold_6	AUGUSTUS	intron	93376964	93377926	1.0	+	.	ID=g15973.t1.intron3;Parent=g15973.t1
HiC_scaffold_6	gmst	intron	93376964	93377926	55.936342	+	0	ID=g15973.t2.intron3;Parent=g15973.t2
HiC_scaffold_6	AUGUSTUS	exon	93377927	93378178	.	+	.	ID=g15973.t1.exon4;Parent=g15973.t1
HiC_scaffold_6	AUGUSTUS	CDS	93377927	93378178	1.0	+	0	ID=g15973.t1.CDS4;Parent=g15973.t1
HiC_scaffold_6	gmst	CDS	93377927	93378178	55.936342	+	0	ID=g15973.t2.CDS4;Parent=g15973.t2
HiC_scaffold_6	gmst	exon	93377927	93378178	55.936342	+	0	ID=g15973.t2.exon4;Parent=g15973.t2
HiC_scaffold_6	AUGUSTUS	intron	93378179	93379042	1.0	+	.	ID=g15973.t1.intron4;Parent=g15973.t1
HiC_scaffold_6	gmst	intron	93378179	93379042	55.936342	+	0	ID=g15973.t2.intron4;Parent=g15973.t2
HiC_scaffold_6	AUGUSTUS	exon	93379043	93379905	.	+	.	ID=g15973.t1.exon5;Parent=g15973.t1
HiC_scaffold_6	AUGUSTUS	CDS	93379043	93379905	0.94	+	0	ID=g15973.t1.CDS5;Parent=g15973.t1
HiC_scaffold_6	gmst	CDS	93379043	93380422	55.936342	+	0	ID=g15973.t2.CDS5;Parent=g15973.t2
HiC_scaffold_6	gmst	exon	93379043	93380422	55.936342	+	0	ID=g15973.t2.exon5;Parent=g15973.t2
HiC_scaffold_6	AUGUSTUS	intron	93379906	93380013	0.94	+	.	ID=g15973.t1.intron5;Parent=g15973.t1
HiC_scaffold_6	AUGUSTUS	exon	93380014	93380422	.	+	.	ID=g15973.t1.exon6;Parent=g15973.t1
HiC_scaffold_6	AUGUSTUS	CDS	93380014	93380422	0.94	+	1	ID=g15973.t1.CDS6;Parent=g15973.t1
HiC_scaffold_6	AUGUSTUS	intron	93380423	93382864	1.0	+	.	ID=g15973.t1.intron6;Parent=g15973.t1
HiC_scaffold_6	gmst	intron	93380423	93382864	55.936342	+	0	ID=g15973.t2.intron5;Parent=g15973.t2
HiC_scaffold_6	AUGUSTUS	exon	93382865	93382906	.	+	.	ID=g15973.t1.exon7;Parent=g15973.t1
HiC_scaffold_6	AUGUSTUS	CDS	93382865	93382906	1.0	+	0	ID=g15973.t1.CDS7;Parent=g15973.t1
HiC_scaffold_6	gmst	CDS	93382865	93382906	55.936342	+	0	ID=g15973.t2.CDS6;Parent=g15973.t2
HiC_scaffold_6	gmst	exon	93382865	93382906	55.936342	+	0	ID=g15973.t2.exon6;Parent=g15973.t2
HiC_scaffold_6	AUGUSTUS	intron	93382907	93383358	1.0	+	.	ID=g15973.t1.intron7;Parent=g15973.t1
HiC_scaffold_6	gmst	intron	93382907	93383358	55.936342	+	0	ID=g15973.t2.intron6;Parent=g15973.t2
HiC_scaffold_6	AUGUSTUS	exon	93383359	93383418	.	+	.	ID=g15973.t1.exon8;Parent=g15973.t1
HiC_scaffold_6	AUGUSTUS	CDS	93383359	93383418	1.0	+	0	ID=g15973.t1.CDS8;Parent=g15973.t1
HiC_scaffold_6	gmst	CDS	93383359	93383418	55.936342	+	0	ID=g15973.t2.CDS7;Parent=g15973.t2
HiC_scaffold_6	gmst	exon	93383359	93383418	55.936342	+	0	ID=g15973.t2.exon7;Parent=g15973.t2
HiC_scaffold_6	AUGUSTUS	intron	93383419	93384437	1.0	+	.	ID=g15973.t1.intron8;Parent=g15973.t1
HiC_scaffold_6	gmst	intron	93383419	93384437	55.936342	+	0	ID=g15973.t2.intron7;Parent=g15973.t2
HiC_scaffold_6	AUGUSTUS	exon	93384438	93384485	.	+	.	ID=g15973.t1.exon9;Parent=g15973.t1
HiC_scaffold_6	AUGUSTUS	CDS	93384438	93384485	1.0	+	0	ID=g15973.t1.CDS9;Parent=g15973.t1
HiC_scaffold_6	gmst	CDS	93384438	93384485	55.936342	+	0	ID=g15973.t2.CDS8;Parent=g15973.t2
HiC_scaffold_6	gmst	exon	93384438	93384485	55.936342	+	0	ID=g15973.t2.exon8;Parent=g15973.t2
HiC_scaffold_6	AUGUSTUS	stop_codon	93384483	93384485	.	+	0	ID=g15973.t1.stop1;Parent=g15973.t1
HiC_scaffold_6	gmst	stop_codon	93384483	93384485	55.936342	+	0	ID=g15973.t2.stop1;Parent=g15973.t2
HiC_scaffold_6	AUGUSTUS	start_codon	93449123	93449125	.	+	0	ID=g15974.t1.start1;Parent=g15974.t1
HiC_scaffold_6	GeneMark.hmm3	start_codon	93449123	93449125	.	+	0	ID=g15974.t2.start1;Parent=g15974.t2
HiC_scaffold_6	AUGUSTUS	exon	93449123	93449252	.	+	.	ID=g15974.t1.exon1;Parent=g15974.t1
HiC_scaffold_6	GeneMark.hmm3	CDS	93449123	93449252	.	+	0	ID=g15974.t2.CDS1;Parent=g15974.t2
HiC_scaffold_6	GeneMark.hmm3	exon	93449123	93449252	.	+	0	ID=g15974.t2.exon1;Parent=g15974.t2
HiC_scaffold_6	AUGUSTUS	CDS	93449123	93449252	1.0	+	0	ID=g15974.t1.CDS1;Parent=g15974.t1
HiC_scaffold_6	AUGUSTUS	mRNA	93449123	93475736	.	+	.	ID=g15974.t1;Parent=g15974;em_target=9668.ENSMPUP00000012284;em_score=812.8;em_evalue=1.2e-247;em_tcov=.;em_OGs=KOG3656@1|root,KOG3656@2759|Eukaryota,39RXT@33154|Opisthokonta,3BJH5@33208|Metazoa,3CW0W@33213|Bilateria,482HK@7711|Chordata,48X5J@7742|Vertebrata,3J90H@40674|Mammalia,3EQT0@33554|Carnivora;em_COG_cat=S;em_desc=Belongs to the G-protein coupled receptor 1 family;em_max_annot_lvl=33208|Metazoa;em_Preferred_name=OPN5;em_KEGG_ko=ko:K08385;em_BRITE=ko00000,ko04030;em_PFAMs=7tm_1;em_GOs=GO:0001750,GO:0003674,GO:0004888,GO:0004930,GO:0005488,GO:0005501,GO:0005502,GO:0005575,GO:0005623,GO:0005929,GO:0007154,GO:0007165,GO:0007186,GO:0008020,GO:0008150,GO:0008289,GO:0009314,GO:0009416,GO:0009581,GO:0009582,GO:0009583,GO:0009584,GO:0009605,GO:0009628,GO:0009881,GO:0009987,GO:0016020,GO:0016918,GO:0019840,GO:0019842,GO:0023052,GO:0036094,GO:0038023,GO:0042995,GO:0043005,GO:0043226,GO:0044422,GO:0044441,GO:0044463,GO:0044464,GO:0050789,GO:0050794,GO:0050896,GO:0051606,GO:0051716,GO:0060089,GO:0065007,GO:0097458,GO:0097730,GO:0097731,GO:0097733,GO:0120025,GO:0120038
HiC_scaffold_6	AUGUSTUS	gene	93449123	93492792	.	+	.	ID=g15974
HiC_scaffold_6	GeneMark.hmm3	mRNA	93449123	93492792	.	+	.	ID=g15974.t2;Parent=g15974;em_target=9668.ENSMPUP00000012284;em_score=608.1;em_evalue=8.8e-186;em_tcov=.;em_OGs=KOG3656@1|root,KOG3656@2759|Eukaryota,39RXT@33154|Opisthokonta,3BJH5@33208|Metazoa,3CW0W@33213|Bilateria,482HK@7711|Chordata,48X5J@7742|Vertebrata,3J90H@40674|Mammalia,3EQT0@33554|Carnivora;em_COG_cat=S;em_desc=Belongs to the G-protein coupled receptor 1 family;em_max_annot_lvl=33208|Metazoa;em_Preferred_name=OPN5;em_KEGG_ko=ko:K08385;em_BRITE=ko00000,ko04030;em_PFAMs=7tm_1;em_GOs=GO:0001750,GO:0003674,GO:0004888,GO:0004930,GO:0005488,GO:0005501,GO:0005502,GO:0005575,GO:0005623,GO:0005929,GO:0007154,GO:0007165,GO:0007186,GO:0008020,GO:0008150,GO:0008289,GO:0009314,GO:0009416,GO:0009581,GO:0009582,GO:0009583,GO:0009584,GO:0009605,GO:0009628,GO:0009881,GO:0009987,GO:0016020,GO:0016918,GO:0019840,GO:0019842,GO:0023052,GO:0036094,GO:0038023,GO:0042995,GO:0043005,GO:0043226,GO:0044422,GO:0044441,GO:0044463,GO:0044464,GO:0050789,GO:0050794,GO:0050896,GO:0051606,GO:0051716,GO:0060089,GO:0065007,GO:0097458,GO:0097730,GO:0097731,GO:0097733,GO:0120025,GO:0120038
HiC_scaffold_6	GeneMark.hmm3	intron	93449253	93453161	.	+	1	ID=g15974.t2.intron1;Parent=g15974.t2
HiC_scaffold_6	AUGUSTUS	intron	93449253	93453161	1.0	+	.	ID=g15974.t1.intron1;Parent=g15974.t1
HiC_scaffold_6	AUGUSTUS	exon	93453162	93453281	.	+	.	ID=g15974.t1.exon2;Parent=g15974.t1
HiC_scaffold_6	GeneMark.hmm3	CDS	93453162	93453281	.	+	2	ID=g15974.t2.CDS2;Parent=g15974.t2
HiC_scaffold_6	GeneMark.hmm3	exon	93453162	93453281	.	+	2	ID=g15974.t2.exon2;Parent=g15974.t2
HiC_scaffold_6	AUGUSTUS	CDS	93453162	93453281	1.0	+	2	ID=g15974.t1.CDS2;Parent=g15974.t1
HiC_scaffold_6	AUGUSTUS	intron	93453282	93456631	1.0	+	.	ID=g15974.t1.intron2;Parent=g15974.t1
HiC_scaffold_6	GeneMark.hmm3	intron	93453282	93460565	.	+	1	ID=g15974.t2.intron2;Parent=g15974.t2
HiC_scaffold_6	AUGUSTUS	exon	93456632	93456802	.	+	.	ID=g15974.t1.exon3;Parent=g15974.t1
HiC_scaffold_6	AUGUSTUS	CDS	93456632	93456802	1.0	+	2	ID=g15974.t1.CDS3;Parent=g15974.t1
HiC_scaffold_6	AUGUSTUS	intron	93456803	93460565	0.99	+	.	ID=g15974.t1.intron3;Parent=g15974.t1
HiC_scaffold_6	AUGUSTUS	exon	93460566	93460900	.	+	.	ID=g15974.t1.exon4;Parent=g15974.t1
HiC_scaffold_6	GeneMark.hmm3	CDS	93460566	93460900	.	+	2	ID=g15974.t2.CDS3;Parent=g15974.t2
HiC_scaffold_6	GeneMark.hmm3	exon	93460566	93460900	.	+	2	ID=g15974.t2.exon3;Parent=g15974.t2
HiC_scaffold_6	AUGUSTUS	CDS	93460566	93460900	1.0	+	2	ID=g15974.t1.CDS4;Parent=g15974.t1
HiC_scaffold_6	GeneMark.hmm3	intron	93460901	93472473	.	+	0	ID=g15974.t2.intron3;Parent=g15974.t2
HiC_scaffold_6	AUGUSTUS	intron	93460901	93472473	1.0	+	.	ID=g15974.t1.intron4;Parent=g15974.t1
HiC_scaffold_6	AUGUSTUS	exon	93472474	93472715	.	+	.	ID=g15974.t1.exon5;Parent=g15974.t1
HiC_scaffold_6	GeneMark.hmm3	CDS	93472474	93472715	.	+	0	ID=g15974.t2.CDS4;Parent=g15974.t2
HiC_scaffold_6	GeneMark.hmm3	exon	93472474	93472715	.	+	0	ID=g15974.t2.exon4;Parent=g15974.t2
HiC_scaffold_6	AUGUSTUS	CDS	93472474	93472715	1.0	+	0	ID=g15974.t1.CDS5;Parent=g15974.t1
HiC_scaffold_6	AUGUSTUS	intron	93472716	93475672	1.0	+	.	ID=g15974.t1.intron5;Parent=g15974.t1
HiC_scaffold_6	GeneMark.hmm3	intron	93472716	93492710	.	+	2	ID=g15974.t2.intron4;Parent=g15974.t2
HiC_scaffold_6	AUGUSTUS	exon	93475673	93475736	.	+	.	ID=g15974.t1.exon6;Parent=g15974.t1
HiC_scaffold_6	AUGUSTUS	CDS	93475673	93475736	0.88	+	1	ID=g15974.t1.CDS6;Parent=g15974.t1
HiC_scaffold_6	AUGUSTUS	stop_codon	93475734	93475736	.	+	0	ID=g15974.t1.stop1;Parent=g15974.t1
HiC_scaffold_6	GeneMark.hmm3	CDS	93492711	93492792	.	+	1	ID=g15974.t2.CDS5;Parent=g15974.t2
HiC_scaffold_6	GeneMark.hmm3	exon	93492711	93492792	.	+	1	ID=g15974.t2.exon5;Parent=g15974.t2
HiC_scaffold_6	GeneMark.hmm3	stop_codon	93492790	93492792	.	+	0	ID=g15974.t2.stop1;Parent=g15974.t2
HiC_scaffold_6	GeneMark.hmm3	stop_codon	93536095	93536097	.	-	0	ID=g15975.t1.stop1;Parent=g15975.t1
HiC_scaffold_6	AUGUSTUS	stop_codon	93536095	93536097	.	-	0	ID=g15976.t1.stop1;Parent=g15976.t1
HiC_scaffold_6	GeneMark.hmm3	gene	93536095	93537627	.	-	.	ID=g15975
HiC_scaffold_6	GeneMark.hmm3	mRNA	93536095	93537627	.	-	.	ID=g15975.t1;Parent=g15975;em_target=9668.ENSMPUP00000012278;em_score=1159.5;em_evalue=0.0;em_tcov=.;em_OGs=KOG1934@1|root,KOG1934@2759|Eukaryota,38G4T@33154|Opisthokonta,3BFKR@33208|Metazoa,3CRC9@33213|Bilateria,481F4@7711|Chordata,48VN4@7742|Vertebrata,3J7Q6@40674|Mammalia,3EQSC@33554|Carnivora;em_COG_cat=S;em_desc=Patched domain containing 4;em_max_annot_lvl=33208|Metazoa;em_PFAMs=Patched;em_Preferred_name=PTCHD4;em_GOs=
HiC_scaffold_6	GeneMark.hmm3	CDS	93536095	93537627	.	-	0	ID=g15975.t1.CDS1;Parent=g15975.t1
HiC_scaffold_6	GeneMark.hmm3	exon	93536095	93537627	.	-	0	ID=g15975.t1.exon1;Parent=g15975.t1
HiC_scaffold_6	AUGUSTUS	exon	93536095	93537728	.	-	.	ID=g15976.t1.exon1;Parent=g15976.t1
HiC_scaffold_6	AUGUSTUS	CDS	93536095	93537728	1.0	-	2	ID=g15976.t1.CDS1;Parent=g15976.t1
HiC_scaffold_6	AUGUSTUS	gene	93536095	93563156	.	-	.	ID=g15976
HiC_scaffold_6	AUGUSTUS	mRNA	93536095	93563156	.	-	.	ID=g15976.t1;Parent=g15976;em_target=9668.ENSMPUP00000012278;em_score=1247.2;em_evalue=0.0;em_tcov=.;em_OGs=KOG1934@1|root,KOG1934@2759|Eukaryota,38G4T@33154|Opisthokonta,3BFKR@33208|Metazoa,3CRC9@33213|Bilateria,481F4@7711|Chordata,48VN4@7742|Vertebrata,3J7Q6@40674|Mammalia,3EQSC@33554|Carnivora;em_COG_cat=S;em_desc=Patched domain containing 4;em_max_annot_lvl=33208|Metazoa;em_PFAMs=Patched;em_Preferred_name=PTCHD4;em_GOs=
HiC_scaffold_6	GeneMark.hmm3	start_codon	93537625	93537627	.	-	0	ID=g15975.t1.start1;Parent=g15975.t1
HiC_scaffold_6	AUGUSTUS	intron	93537729	93563098	0.61	-	.	ID=g15976.t1.intron1;Parent=g15976.t1
HiC_scaffold_6	AUGUSTUS	exon	93563099	93563156	.	-	.	ID=g15976.t1.exon2;Parent=g15976.t1
HiC_scaffold_6	AUGUSTUS	CDS	93563099	93563156	0.52	-	0	ID=g15976.t1.CDS2;Parent=g15976.t1
HiC_scaffold_6	AUGUSTUS	start_codon	93563154	93563156	.	-	0	ID=g15976.t1.start1;Parent=g15976.t1
HiC_scaffold_6	AUGUSTUS	stop_codon	93655749	93655751	.	-	0	ID=g15977.t1.stop1;Parent=g15977.t1
HiC_scaffold_6	AUGUSTUS	exon	93655749	93656252	.	-	.	ID=g15977.t1.exon1;Parent=g15977.t1
HiC_scaffold_6	AUGUSTUS	CDS	93655749	93656252	1.0	-	0	ID=g15977.t1.CDS1;Parent=g15977.t1
HiC_scaffold_6	AUGUSTUS	gene	93655749	93707142	.	-	.	ID=g15977
HiC_scaffold_6	AUGUSTUS	mRNA	93655749	93707142	0.71	-	.	ID=g15977.t1;Parent=g15977;em_target=9823.ENSSSCP00000021142;em_score=776.5;em_evalue=7.6e-237;em_tcov=.;em_OGs=KOG1934@1|root,KOG1934@2759|Eukaryota,38G4T@33154|Opisthokonta,3BFKR@33208|Metazoa,3CRC9@33213|Bilateria,481F4@7711|Chordata,48VN4@7742|Vertebrata,3J7Q6@40674|Mammalia,4J78N@91561|Cetartiodactyla;em_COG_cat=S;em_desc=Patched family;em_max_annot_lvl=33208|Metazoa;em_Preferred_name=PTCHD4;em_PFAMs=Patched;em_GOs=
HiC_scaffold_6	AUGUSTUS	intron	93656253	93706593	1.0	-	.	ID=g15977.t1.intron1;Parent=g15977.t1
HiC_scaffold_6	AUGUSTUS	exon	93706594	93707142	.	-	.	ID=g15977.t1.exon2;Parent=g15977.t1
HiC_scaffold_6	AUGUSTUS	CDS	93706594	93707142	0.71	-	0	ID=g15977.t1.CDS2;Parent=g15977.t1
HiC_scaffold_6	AUGUSTUS	start_codon	93707140	93707142	.	-	0	ID=g15977.t1.start1;Parent=g15977.t1
HiC_scaffold_6	AUGUSTUS	stop_codon	94923182	94923184	.	-	0	ID=g15978.t1.stop1;Parent=g15978.t1
HiC_scaffold_6	gmst	stop_codon	94923182	94923184	177.85961	-	0	ID=g15978.t2.stop1;Parent=g15978.t2
HiC_scaffold_6	gmst	stop_codon	94923182	94923184	196.257618	-	0	ID=g15978.t3.stop1;Parent=g15978.t3
HiC_scaffold_6	AUGUSTUS	exon	94923182	94923310	.	-	.	ID=g15978.t1.exon1;Parent=g15978.t1
HiC_scaffold_6	AUGUSTUS	CDS	94923182	94923310	1.0	-	0	ID=g15978.t1.CDS1;Parent=g15978.t1
HiC_scaffold_6	gmst	CDS	94923182	94923310	177.85961	-	0	ID=g15978.t2.CDS1;Parent=g15978.t2
HiC_scaffold_6	gmst	exon	94923182	94923310	177.85961	-	0	ID=g15978.t2.exon1;Parent=g15978.t2
HiC_scaffold_6	gmst	CDS	94923182	94923310	196.257618	-	0	ID=g15978.t3.CDS1;Parent=g15978.t3
HiC_scaffold_6	gmst	exon	94923182	94923310	196.257618	-	0	ID=g15978.t3.exon1;Parent=g15978.t3
HiC_scaffold_6	AUGUSTUS	mRNA	94923182	94946725	1.0	-	.	ID=g15978.t1;Parent=g15978;em_target=9668.ENSMPUP00000009463;em_score=816.7;em_evalue=7.8e-249;em_tcov=.;em_OGs=COG1884@1|root,2QQ7X@2759|Eukaryota,38HNY@33154|Opisthokonta,3BABU@33208|Metazoa,3CTUG@33213|Bilateria,482MI@7711|Chordata,4904P@7742|Vertebrata,3J6JI@40674|Mammalia,3EMK1@33554|Carnivora;em_COG_cat=I;em_desc=Methylmalonyl-CoA mutase;em_max_annot_lvl=33208|Metazoa;em_Preferred_name=MUT;em_EC=5.4.99.2;em_KEGG_ko=ko:K01847;em_KEGG_Pathway=ko00280,ko00630,ko00640,ko00720,ko01100,ko01120,ko01200,map00280,map00630,map00640,map00720,map01100,map01120,map01200;em_KEGG_Module=M00373,M00376,M00741;em_KEGG_Reaction=R00833;em_KEGG_rclass=RC00395;em_BRITE=ko00000,ko00001,ko00002,ko01000;em_PFAMs=B12-binding,MM_CoA_mutase;em_GOs=GO:0000096,GO:0003674,GO:0003824,GO:0003924,GO:0004494,GO:0005488,GO:0005515,GO:0005575,GO:0005622,GO:0005623,GO:0005737,GO:0005739,GO:0005759,GO:0006082,GO:0006520,GO:0006725,GO:0006766,GO:0006767,GO:0006790,GO:0006807,GO:0007275,GO:0008144,GO:0008150,GO:0008152,GO:0009235,GO:0009791,GO:0009987,GO:0016462,GO:0016787,GO:0016817,GO:0016818,GO:0016853,GO:0016866,GO:0017111,GO:0017144,GO:0019752,GO:0019842,GO:0031419,GO:0031974,GO:0032501,GO:0032502,GO:0033013,GO:0036094,GO:0042802,GO:0042803,GO:0043085,GO:0043087,GO:0043226,GO:0043227,GO:0043229,GO:0043231,GO:0043233,GO:0043436,GO:0043547,GO:0044093,GO:0044237,GO:0044238,GO:0044281,GO:0044422,GO:0044424,GO:0044429,GO:0044444,GO:0044446,GO:0044464,GO:0046483,GO:0046906,GO:0046983,GO:0048037,GO:0048856,GO:0050667,GO:0050790,GO:0051186,GO:0051336,GO:0051345,GO:0065007,GO:0065009,GO:0070013,GO:0071704,GO:0072341,GO:0097159,GO:1901360,GO:1901363,GO:1901564,GO:1901605
HiC_scaffold_6	AUGUSTUS	gene	94923182	94955943	.	-	.	ID=g15978
HiC_scaffold_6	gmst	mRNA	94923182	94955943	.	-	.	ID=g15978.t2;Parent=g15978;em_target=9668.ENSMPUP00000009463;em_score=1542.6;em_evalue=0.0;em_tcov=.;em_OGs=COG1884@1|root,2QQ7X@2759|Eukaryota,38HNY@33154|Opisthokonta,3BABU@33208|Metazoa,3CTUG@33213|Bilateria,482MI@7711|Chordata,4904P@7742|Vertebrata,3J6JI@40674|Mammalia,3EMK1@33554|Carnivora;em_COG_cat=I;em_desc=Methylmalonyl-CoA mutase;em_max_annot_lvl=33208|Metazoa;em_Preferred_name=MUT;em_EC=5.4.99.2;em_KEGG_ko=ko:K01847;em_KEGG_Pathway=ko00280,ko00630,ko00640,ko00720,ko01100,ko01120,ko01200,map00280,map00630,map00640,map00720,map01100,map01120,map01200;em_KEGG_Module=M00373,M00376,M00741;em_KEGG_Reaction=R00833;em_KEGG_rclass=RC00395;em_BRITE=ko00000,ko00001,ko00002,ko01000;em_PFAMs=B12-binding,MM_CoA_mutase;em_GOs=GO:0000096,GO:0003674,GO:0003824,GO:0003924,GO:0004494,GO:0005488,GO:0005515,GO:0005575,GO:0005622,GO:0005623,GO:0005737,GO:0005739,GO:0005759,GO:0006082,GO:0006520,GO:0006725,GO:0006766,GO:0006767,GO:0006790,GO:0006807,GO:0007275,GO:0008144,GO:0008150,GO:0008152,GO:0009235,GO:0009791,GO:0009987,GO:0016462,GO:0016787,GO:0016817,GO:0016818,GO:0016853,GO:0016866,GO:0017111,GO:0017144,GO:0019752,GO:0019842,GO:0031419,GO:0031974,GO:0032501,GO:0032502,GO:0033013,GO:0036094,GO:0042802,GO:0042803,GO:0043085,GO:0043087,GO:0043226,GO:0043227,GO:0043229,GO:0043231,GO:0043233,GO:0043436,GO:0043547,GO:0044093,GO:0044237,GO:0044238,GO:0044281,GO:0044422,GO:0044424,GO:0044429,GO:0044444,GO:0044446,GO:0044464,GO:0046483,GO:0046906,GO:0046983,GO:0048037,GO:0048856,GO:0050667,GO:0050790,GO:0051186,GO:0051336,GO:0051345,GO:0065007,GO:0065009,GO:0070013,GO:0071704,GO:0072341,GO:0097159,GO:1901360,GO:1901363,GO:1901564,GO:1901605
HiC_scaffold_6	gmst	mRNA	94923182	94955943	.	-	.	ID=g15978.t3;Parent=g15978;em_target=9668.ENSMPUP00000009463;em_score=1690.1;em_evalue=0.0;em_tcov=.;em_OGs=COG1884@1|root,2QQ7X@2759|Eukaryota,38HNY@33154|Opisthokonta,3BABU@33208|Metazoa,3CTUG@33213|Bilateria,482MI@7711|Chordata,4904P@7742|Vertebrata,3J6JI@40674|Mammalia,3EMK1@33554|Carnivora;em_COG_cat=I;em_desc=Methylmalonyl-CoA mutase;em_max_annot_lvl=33208|Metazoa;em_Preferred_name=MUT;em_EC=5.4.99.2;em_KEGG_ko=ko:K01847;em_KEGG_Pathway=ko00280,ko00630,ko00640,ko00720,ko01100,ko01120,ko01200,map00280,map00630,map00640,map00720,map01100,map01120,map01200;em_KEGG_Module=M00373,M00376,M00741;em_KEGG_Reaction=R00833;em_KEGG_rclass=RC00395;em_BRITE=ko00000,ko00001,ko00002,ko01000;em_PFAMs=B12-binding,MM_CoA_mutase;em_GOs=GO:0000096,GO:0003674,GO:0003824,GO:0003924,GO:0004494,GO:0005488,GO:0005515,GO:0005575,GO:0005622,GO:0005623,GO:0005737,GO:0005739,GO:0005759,GO:0006082,GO:0006520,GO:0006725,GO:0006766,GO:0006767,GO:0006790,GO:0006807,GO:0007275,GO:0008144,GO:0008150,GO:0008152,GO:0009235,GO:0009791,GO:0009987,GO:0016462,GO:0016787,GO:0016817,GO:0016818,GO:0016853,GO:0016866,GO:0017111,GO:0017144,GO:0019752,GO:0019842,GO:0031419,GO:0031974,GO:0032501,GO:0032502,GO:0033013,GO:0036094,GO:0042802,GO:0042803,GO:0043085,GO:0043087,GO:0043226,GO:0043227,GO:0043229,GO:0043231,GO:0043233,GO:0043436,GO:0043547,GO:0044093,GO:0044237,GO:0044238,GO:0044281,GO:0044422,GO:0044424,GO:0044429,GO:0044444,GO:0044446,GO:0044464,GO:0046483,GO:0046906,GO:0046983,GO:0048037,GO:0048856,GO:0050667,GO:0050790,GO:0051186,GO:0051336,GO:0051345,GO:0065007,GO:0065009,GO:0070013,GO:0071704,GO:0072341,GO:0097159,GO:1901360,GO:1901363,GO:1901564,GO:1901605
HiC_scaffold_6	AUGUSTUS	intron	94923311	94925836	1.0	-	.	ID=g15978.t1.intron1;Parent=g15978.t1
HiC_scaffold_6	gmst	intron	94923311	94925836	196.257618	-	0	ID=g15978.t3.intron1;Parent=g15978.t3
HiC_scaffold_6	gmst	intron	94923311	94930032	177.85961	-	0	ID=g15978.t2.intron1;Parent=g15978.t2
HiC_scaffold_6	AUGUSTUS	exon	94925837	94926004	.	-	.	ID=g15978.t1.exon2;Parent=g15978.t1
HiC_scaffold_6	AUGUSTUS	CDS	94925837	94926004	1.0	-	0	ID=g15978.t1.CDS2;Parent=g15978.t1
HiC_scaffold_6	gmst	CDS	94925837	94926004	196.257618	-	0	ID=g15978.t3.CDS2;Parent=g15978.t3
HiC_scaffold_6	gmst	exon	94925837	94926004	196.257618	-	0	ID=g15978.t3.exon2;Parent=g15978.t3
HiC_scaffold_6	AUGUSTUS	intron	94926005	94930032	1.0	-	.	ID=g15978.t1.intron2;Parent=g15978.t1
HiC_scaffold_6	gmst	intron	94926005	94930032	196.257618	-	0	ID=g15978.t3.intron2;Parent=g15978.t3
HiC_scaffold_6	AUGUSTUS	exon	94930033	94930180	.	-	.	ID=g15978.t1.exon3;Parent=g15978.t1
HiC_scaffold_6	AUGUSTUS	CDS	94930033	94930180	1.0	-	1	ID=g15978.t1.CDS3;Parent=g15978.t1
HiC_scaffold_6	gmst	CDS	94930033	94930180	177.85961	-	1	ID=g15978.t2.CDS2;Parent=g15978.t2
HiC_scaffold_6	gmst	exon	94930033	94930180	177.85961	-	1	ID=g15978.t2.exon2;Parent=g15978.t2
HiC_scaffold_6	gmst	CDS	94930033	94930180	196.257618	-	1	ID=g15978.t3.CDS3;Parent=g15978.t3
HiC_scaffold_6	gmst	exon	94930033	94930180	196.257618	-	1	ID=g15978.t3.exon3;Parent=g15978.t3
HiC_scaffold_6	AUGUSTUS	intron	94930181	94931355	1.0	-	.	ID=g15978.t1.intron3;Parent=g15978.t1
HiC_scaffold_6	gmst	intron	94930181	94931355	177.85961	-	0	ID=g15978.t2.intron2;Parent=g15978.t2
HiC_scaffold_6	gmst	intron	94930181	94931355	196.257618	-	0	ID=g15978.t3.intron3;Parent=g15978.t3
HiC_scaffold_6	AUGUSTUS	exon	94931356	94931487	.	-	.	ID=g15978.t1.exon4;Parent=g15978.t1
HiC_scaffold_6	AUGUSTUS	CDS	94931356	94931487	1.0	-	1	ID=g15978.t1.CDS4;Parent=g15978.t1
HiC_scaffold_6	gmst	CDS	94931356	94931487	177.85961	-	1	ID=g15978.t2.CDS3;Parent=g15978.t2
HiC_scaffold_6	gmst	exon	94931356	94931487	177.85961	-	1	ID=g15978.t2.exon3;Parent=g15978.t2
HiC_scaffold_6	gmst	CDS	94931356	94931487	196.257618	-	1	ID=g15978.t3.CDS4;Parent=g15978.t3
HiC_scaffold_6	gmst	exon	94931356	94931487	196.257618	-	1	ID=g15978.t3.exon4;Parent=g15978.t3
HiC_scaffold_6	AUGUSTUS	intron	94931488	94934199	1.0	-	.	ID=g15978.t1.intron4;Parent=g15978.t1
HiC_scaffold_6	gmst	intron	94931488	94934199	177.85961	-	0	ID=g15978.t2.intron3;Parent=g15978.t2
HiC_scaffold_6	gmst	intron	94931488	94934199	196.257618	-	0	ID=g15978.t3.intron4;Parent=g15978.t3
HiC_scaffold_6	AUGUSTUS	exon	94934200	94934315	.	-	.	ID=g15978.t1.exon5;Parent=g15978.t1
HiC_scaffold_6	AUGUSTUS	CDS	94934200	94934315	1.0	-	0	ID=g15978.t1.CDS5;Parent=g15978.t1
HiC_scaffold_6	gmst	CDS	94934200	94934315	177.85961	-	0	ID=g15978.t2.CDS4;Parent=g15978.t2
HiC_scaffold_6	gmst	exon	94934200	94934315	177.85961	-	0	ID=g15978.t2.exon4;Parent=g15978.t2
HiC_scaffold_6	gmst	CDS	94934200	94934315	196.257618	-	0	ID=g15978.t3.CDS5;Parent=g15978.t3
HiC_scaffold_6	gmst	exon	94934200	94934315	196.257618	-	0	ID=g15978.t3.exon5;Parent=g15978.t3
HiC_scaffold_6	AUGUSTUS	intron	94934316	94936413	1.0	-	.	ID=g15978.t1.intron5;Parent=g15978.t1
HiC_scaffold_6	gmst	intron	94934316	94936413	177.85961	-	0	ID=g15978.t2.intron4;Parent=g15978.t2
HiC_scaffold_6	gmst	intron	94934316	94936413	196.257618	-	0	ID=g15978.t3.intron5;Parent=g15978.t3
HiC_scaffold_6	AUGUSTUS	exon	94936414	94936529	.	-	.	ID=g15978.t1.exon6;Parent=g15978.t1
HiC_scaffold_6	AUGUSTUS	CDS	94936414	94936529	1.0	-	2	ID=g15978.t1.CDS6;Parent=g15978.t1
HiC_scaffold_6	gmst	CDS	94936414	94936529	177.85961	-	2	ID=g15978.t2.CDS5;Parent=g15978.t2
HiC_scaffold_6	gmst	exon	94936414	94936529	177.85961	-	2	ID=g15978.t2.exon5;Parent=g15978.t2
HiC_scaffold_6	gmst	CDS	94936414	94936529	196.257618	-	2	ID=g15978.t3.CDS6;Parent=g15978.t3
HiC_scaffold_6	gmst	exon	94936414	94936529	196.257618	-	2	ID=g15978.t3.exon6;Parent=g15978.t3
HiC_scaffold_6	AUGUSTUS	intron	94936530	94937803	1.0	-	.	ID=g15978.t1.intron6;Parent=g15978.t1
HiC_scaffold_6	gmst	intron	94936530	94937803	177.85961	-	0	ID=g15978.t2.intron5;Parent=g15978.t2
HiC_scaffold_6	gmst	intron	94936530	94937803	196.257618	-	0	ID=g15978.t3.intron6;Parent=g15978.t3
HiC_scaffold_6	AUGUSTUS	exon	94937804	94937915	.	-	.	ID=g15978.t1.exon7;Parent=g15978.t1
HiC_scaffold_6	AUGUSTUS	CDS	94937804	94937915	1.0	-	0	ID=g15978.t1.CDS7;Parent=g15978.t1
HiC_scaffold_6	gmst	CDS	94937804	94937915	177.85961	-	0	ID=g15978.t2.CDS6;Parent=g15978.t2
HiC_scaffold_6	gmst	exon	94937804	94937915	177.85961	-	0	ID=g15978.t2.exon6;Parent=g15978.t2
HiC_scaffold_6	gmst	CDS	94937804	94937915	196.257618	-	0	ID=g15978.t3.CDS7;Parent=g15978.t3
HiC_scaffold_6	gmst	exon	94937804	94937915	196.257618	-	0	ID=g15978.t3.exon7;Parent=g15978.t3
HiC_scaffold_6	AUGUSTUS	intron	94937916	94946515	1.0	-	.	ID=g15978.t1.intron7;Parent=g15978.t1
HiC_scaffold_6	gmst	intron	94937916	94946515	177.85961	-	0	ID=g15978.t2.intron6;Parent=g15978.t2
HiC_scaffold_6	gmst	intron	94937916	94946515	196.257618	-	0	ID=g15978.t3.intron7;Parent=g15978.t3
HiC_scaffold_6	AUGUSTUS	exon	94946516	94946725	.	-	.	ID=g15978.t1.exon8;Parent=g15978.t1
HiC_scaffold_6	AUGUSTUS	CDS	94946516	94946725	1.0	-	0	ID=g15978.t1.CDS8;Parent=g15978.t1
HiC_scaffold_6	gmst	CDS	94946516	94946764	177.85961	-	0	ID=g15978.t2.CDS7;Parent=g15978.t2
HiC_scaffold_6	gmst	exon	94946516	94946764	177.85961	-	0	ID=g15978.t2.exon7;Parent=g15978.t2
HiC_scaffold_6	gmst	CDS	94946516	94946764	196.257618	-	0	ID=g15978.t3.CDS8;Parent=g15978.t3
HiC_scaffold_6	gmst	exon	94946516	94946764	196.257618	-	0	ID=g15978.t3.exon8;Parent=g15978.t3
HiC_scaffold_6	AUGUSTUS	start_codon	94946723	94946725	.	-	0	ID=g15978.t1.start1;Parent=g15978.t1
HiC_scaffold_6	gmst	intron	94946765	94947768	177.85961	-	0	ID=g15978.t2.intron7;Parent=g15978.t2
HiC_scaffold_6	gmst	intron	94946765	94947768	196.257618	-	0	ID=g15978.t3.intron8;Parent=g15978.t3
HiC_scaffold_6	gmst	CDS	94947769	94947940	177.85961	-	1	ID=g15978.t2.CDS8;Parent=g15978.t2
HiC_scaffold_6	gmst	exon	94947769	94947940	177.85961	-	1	ID=g15978.t2.exon8;Parent=g15978.t2
HiC_scaffold_6	gmst	CDS	94947769	94947940	196.257618	-	1	ID=g15978.t3.CDS9;Parent=g15978.t3
HiC_scaffold_6	gmst	exon	94947769	94947940	196.257618	-	1	ID=g15978.t3.exon9;Parent=g15978.t3
HiC_scaffold_6	gmst	intron	94947941	94949948	177.85961	-	0	ID=g15978.t2.intron8;Parent=g15978.t2
HiC_scaffold_6	gmst	intron	94947941	94949948	196.257618	-	0	ID=g15978.t3.intron9;Parent=g15978.t3
HiC_scaffold_6	gmst	CDS	94949949	94950106	177.85961	-	0	ID=g15978.t2.CDS9;Parent=g15978.t2
HiC_scaffold_6	gmst	exon	94949949	94950106	177.85961	-	0	ID=g15978.t2.exon9;Parent=g15978.t2
HiC_scaffold_6	gmst	CDS	94949949	94950106	196.257618	-	0	ID=g15978.t3.CDS10;Parent=g15978.t3
HiC_scaffold_6	gmst	exon	94949949	94950106	196.257618	-	0	ID=g15978.t3.exon10;Parent=g15978.t3
HiC_scaffold_6	gmst	intron	94950107	94953867	177.85961	-	0	ID=g15978.t2.intron9;Parent=g15978.t2
HiC_scaffold_6	gmst	intron	94950107	94953867	196.257618	-	0	ID=g15978.t3.intron10;Parent=g15978.t3
HiC_scaffold_6	gmst	CDS	94953868	94954235	177.85961	-	2	ID=g15978.t2.CDS10;Parent=g15978.t2
HiC_scaffold_6	gmst	exon	94953868	94954235	177.85961	-	2	ID=g15978.t2.exon10;Parent=g15978.t2
HiC_scaffold_6	gmst	CDS	94953868	94954235	196.257618	-	2	ID=g15978.t3.CDS11;Parent=g15978.t3
HiC_scaffold_6	gmst	exon	94953868	94954235	196.257618	-	2	ID=g15978.t3.exon11;Parent=g15978.t3
HiC_scaffold_6	gmst	intron	94954236	94955561	177.85961	-	0	ID=g15978.t2.intron10;Parent=g15978.t2
HiC_scaffold_6	gmst	intron	94954236	94955561	196.257618	-	0	ID=g15978.t3.intron11;Parent=g15978.t3
HiC_scaffold_6	gmst	CDS	94955562	94955943	177.85961	-	0	ID=g15978.t2.CDS11;Parent=g15978.t2
HiC_scaffold_6	gmst	exon	94955562	94955943	177.85961	-	0	ID=g15978.t2.exon11;Parent=g15978.t2
HiC_scaffold_6	gmst	CDS	94955562	94955943	196.257618	-	0	ID=g15978.t3.CDS12;Parent=g15978.t3
HiC_scaffold_6	gmst	exon	94955562	94955943	196.257618	-	0	ID=g15978.t3.exon12;Parent=g15978.t3
HiC_scaffold_6	gmst	start_codon	94955941	94955943	177.85961	-	0	ID=g15978.t2.start1;Parent=g15978.t2
HiC_scaffold_6	gmst	start_codon	94955941	94955943	196.257618	-	0	ID=g15978.t3.start1;Parent=g15978.t3
HiC_scaffold_6	AUGUSTUS	start_codon	94964856	94964858	.	+	0	ID=g15979.t1.start1;Parent=g15979.t1
HiC_scaffold_6	AUGUSTUS	exon	94964856	94964957	.	+	.	ID=g15979.t1.exon1;Parent=g15979.t1
HiC_scaffold_6	AUGUSTUS	CDS	94964856	94964957	1.0	+	0	ID=g15979.t1.CDS1;Parent=g15979.t1
HiC_scaffold_6	AUGUSTUS	gene	94964856	94978460	.	+	.	ID=g15979
HiC_scaffold_6	AUGUSTUS	mRNA	94964856	94978460	1.0	+	.	ID=g15979.t1;Parent=g15979;em_target=9668.ENSMPUP00000009475;em_score=522.5;em_evalue=4.2e-160;em_tcov=.;em_OGs=2C8MI@1|root,2S34R@2759|Eukaryota,39VYN@33154|Opisthokonta,3BNAX@33208|Metazoa,3D5FY@33213|Bilateria,48A7U@7711|Chordata,48VRV@7742|Vertebrata,3J4JE@40674|Mammalia,3EJVQ@33554|Carnivora;em_COG_cat=S;em_desc=Centromere protein Q;em_max_annot_lvl=33208|Metazoa;em_Preferred_name=CENPQ;em_KEGG_ko=ko:K11509;em_BRITE=ko00000,ko03036;em_PFAMs=CENP-Q;em_GOs=GO:0005575,GO:0005622,GO:0005623,GO:0005634,GO:0005654,GO:0005737,GO:0005829,GO:0005856,GO:0006323,GO:0006325,GO:0006333,GO:0006334,GO:0006336,GO:0006338,GO:0006996,GO:0007049,GO:0007059,GO:0008150,GO:0009987,GO:0015629,GO:0016043,GO:0022402,GO:0022607,GO:0031055,GO:0031497,GO:0031974,GO:0031981,GO:0032879,GO:0032880,GO:0034080,GO:0034508,GO:0034622,GO:0034724,GO:0034728,GO:0043044,GO:0043226,GO:0043227,GO:0043228,GO:0043229,GO:0043231,GO:0043232,GO:0043233,GO:0043486,GO:0043933,GO:0044085,GO:0044422,GO:0044424,GO:0044428,GO:0044444,GO:0044446,GO:0044464,GO:0048518,GO:0050000,GO:0050789,GO:0051179,GO:0051234,GO:0051276,GO:0051303,GO:0051310,GO:0051640,GO:0051641,GO:0051649,GO:0051656,GO:0060341,GO:0061641,GO:0065003,GO:0065004,GO:0065007,GO:0070013,GO:0071103,GO:0071824,GO:0071840,GO:0098813,GO:1903827,GO:1903829,GO:1905340,GO:1905342
HiC_scaffold_6	AUGUSTUS	intron	94964958	94965897	1.0	+	.	ID=g15979.t1.intron1;Parent=g15979.t1
HiC_scaffold_6	AUGUSTUS	exon	94965898	94965946	.	+	.	ID=g15979.t1.exon2;Parent=g15979.t1
HiC_scaffold_6	AUGUSTUS	CDS	94965898	94965946	1.0	+	0	ID=g15979.t1.CDS2;Parent=g15979.t1
HiC_scaffold_6	AUGUSTUS	intron	94965947	94967294	1.0	+	.	ID=g15979.t1.intron2;Parent=g15979.t1
HiC_scaffold_6	AUGUSTUS	exon	94967295	94967421	.	+	.	ID=g15979.t1.exon3;Parent=g15979.t1
HiC_scaffold_6	AUGUSTUS	CDS	94967295	94967421	1.0	+	2	ID=g15979.t1.CDS3;Parent=g15979.t1
HiC_scaffold_6	AUGUSTUS	intron	94967422	94968545	1.0	+	.	ID=g15979.t1.intron3;Parent=g15979.t1
HiC_scaffold_6	AUGUSTUS	exon	94968546	94968614	.	+	.	ID=g15979.t1.exon4;Parent=g15979.t1
HiC_scaffold_6	AUGUSTUS	CDS	94968546	94968614	1.0	+	1	ID=g15979.t1.CDS4;Parent=g15979.t1
HiC_scaffold_6	AUGUSTUS	intron	94968615	94972463	1.0	+	.	ID=g15979.t1.intron4;Parent=g15979.t1
HiC_scaffold_6	AUGUSTUS	exon	94972464	94972593	.	+	.	ID=g15979.t1.exon5;Parent=g15979.t1
HiC_scaffold_6	AUGUSTUS	CDS	94972464	94972593	1.0	+	1	ID=g15979.t1.CDS5;Parent=g15979.t1
HiC_scaffold_6	AUGUSTUS	intron	94972594	94976983	1.0	+	.	ID=g15979.t1.intron5;Parent=g15979.t1
HiC_scaffold_6	AUGUSTUS	exon	94976984	94977103	.	+	.	ID=g15979.t1.exon6;Parent=g15979.t1
HiC_scaffold_6	AUGUSTUS	CDS	94976984	94977103	1.0	+	0	ID=g15979.t1.CDS6;Parent=g15979.t1
HiC_scaffold_6	AUGUSTUS	intron	94977104	94977238	1.0	+	.	ID=g15979.t1.intron6;Parent=g15979.t1
HiC_scaffold_6	AUGUSTUS	exon	94977239	94977313	.	+	.	ID=g15979.t1.exon7;Parent=g15979.t1
HiC_scaffold_6	AUGUSTUS	CDS	94977239	94977313	1.0	+	0	ID=g15979.t1.CDS7;Parent=g15979.t1
HiC_scaffold_6	AUGUSTUS	intron	94977314	94978328	1.0	+	.	ID=g15979.t1.intron7;Parent=g15979.t1
HiC_scaffold_6	AUGUSTUS	exon	94978329	94978460	.	+	.	ID=g15979.t1.exon8;Parent=g15979.t1
HiC_scaffold_6	AUGUSTUS	CDS	94978329	94978460	1.0	+	0	ID=g15979.t1.CDS8;Parent=g15979.t1
HiC_scaffold_6	AUGUSTUS	stop_codon	94978458	94978460	.	+	0	ID=g15979.t1.stop1;Parent=g15979.t1
HiC_scaffold_6	gmst	start_codon	94985398	94985400	30.414454	+	0	ID=g15980.t2.start1;Parent=g15980.t2
HiC_scaffold_6	gmst	CDS	94985398	94985414	30.414454	+	0	ID=g15980.t2.CDS1;Parent=g15980.t2
HiC_scaffold_6	gmst	exon	94985398	94985414	30.414454	+	0	ID=g15980.t2.exon1;Parent=g15980.t2
HiC_scaffold_6	AUGUSTUS	gene	94985398	95009689	.	+	.	ID=g15980
HiC_scaffold_6	gmst	mRNA	94985398	95009689	.	+	.	ID=g15980.t2;Parent=g15980;em_target=9707.XP_004414286.1;em_score=597.4;em_evalue=2.1e-183;em_tcov=.;em_OGs=28P6B@1|root,2QVT5@2759|Eukaryota,39YDC@33154|Opisthokonta,3BKZ0@33208|Metazoa,3D092@33213|Bilateria,48JT6@7711|Chordata,49NM6@7742|Vertebrata,3JP0D@40674|Mammalia,3EXSF@33554|Carnivora;em_COG_cat=S;em_desc=Aralkyl acyl-CoA:amino acid N-acyltransferase, C-terminal region;em_max_annot_lvl=33208|Metazoa;em_PFAMs=FR47,Gly_acyl_tr_C,Gly_acyl_tr_N;em_Preferred_name=GLYATL3;em_KEGG_ko=ko:K05421;em_KEGG_Pathway=ko04060,map04060;em_BRITE=ko00000,ko00001,ko04052
HiC_scaffold_6	gmst	intron	94985415	94996060	30.414454	+	0	ID=g15980.t2.intron1;Parent=g15980.t2
HiC_scaffold_6	gmst	CDS	94996061	94996166	30.414454	+	1	ID=g15980.t2.CDS2;Parent=g15980.t2
HiC_scaffold_6	gmst	exon	94996061	94996166	30.414454	+	1	ID=g15980.t2.exon2;Parent=g15980.t2
HiC_scaffold_6	AUGUSTUS	start_codon	94996089	94996091	.	+	0	ID=g15980.t1.start1;Parent=g15980.t1
HiC_scaffold_6	AUGUSTUS	exon	94996089	94996166	.	+	.	ID=g15980.t1.exon1;Parent=g15980.t1
HiC_scaffold_6	AUGUSTUS	CDS	94996089	94996166	1.0	+	0	ID=g15980.t1.CDS1;Parent=g15980.t1
HiC_scaffold_6	AUGUSTUS	mRNA	94996089	95009689	1.0	+	.	ID=g15980.t1;Parent=g15980;em_target=9707.XP_004414286.1;em_score=597.6;em_evalue=1.5e-183;em_tcov=.;em_OGs=28P6B@1|root,2QVT5@2759|Eukaryota,39YDC@33154|Opisthokonta,3BKZ0@33208|Metazoa,3D092@33213|Bilateria,48JT6@7711|Chordata,49NM6@7742|Vertebrata,3JP0D@40674|Mammalia,3EXSF@33554|Carnivora;em_COG_cat=S;em_desc=Aralkyl acyl-CoA:amino acid N-acyltransferase, C-terminal region;em_max_annot_lvl=33208|Metazoa;em_PFAMs=FR47,Gly_acyl_tr_C,Gly_acyl_tr_N;em_Preferred_name=GLYATL3;em_KEGG_ko=ko:K05421;em_KEGG_Pathway=ko04060,map04060;em_BRITE=ko00000,ko00001,ko04052
HiC_scaffold_6	AUGUSTUS	intron	94996167	95000308	1.0	+	.	ID=g15980.t1.intron1;Parent=g15980.t1
HiC_scaffold_6	gmst	intron	94996167	95000308	30.414454	+	0	ID=g15980.t2.intron2;Parent=g15980.t2
HiC_scaffold_6	AUGUSTUS	exon	95000309	95000416	.	+	.	ID=g15980.t1.exon2;Parent=g15980.t1
HiC_scaffold_6	AUGUSTUS	CDS	95000309	95000416	1.0	+	0	ID=g15980.t1.CDS2;Parent=g15980.t1
HiC_scaffold_6	gmst	CDS	95000309	95000416	30.414454	+	0	ID=g15980.t2.CDS3;Parent=g15980.t2
HiC_scaffold_6	gmst	exon	95000309	95000416	30.414454	+	0	ID=g15980.t2.exon3;Parent=g15980.t2
HiC_scaffold_6	AUGUSTUS	intron	95000417	95001590	1.0	+	.	ID=g15980.t1.intron2;Parent=g15980.t1
HiC_scaffold_6	gmst	intron	95000417	95001590	30.414454	+	0	ID=g15980.t2.intron3;Parent=g15980.t2
HiC_scaffold_6	AUGUSTUS	exon	95001591	95001717	.	+	.	ID=g15980.t1.exon3;Parent=g15980.t1
HiC_scaffold_6	AUGUSTUS	CDS	95001591	95001717	1.0	+	0	ID=g15980.t1.CDS3;Parent=g15980.t1
HiC_scaffold_6	gmst	CDS	95001591	95001717	30.414454	+	0	ID=g15980.t2.CDS4;Parent=g15980.t2
HiC_scaffold_6	gmst	exon	95001591	95001717	30.414454	+	0	ID=g15980.t2.exon4;Parent=g15980.t2
HiC_scaffold_6	AUGUSTUS	intron	95001718	95005886	1.0	+	.	ID=g15980.t1.intron3;Parent=g15980.t1
HiC_scaffold_6	gmst	intron	95001718	95005886	30.414454	+	0	ID=g15980.t2.intron4;Parent=g15980.t2
HiC_scaffold_6	AUGUSTUS	exon	95005887	95006013	.	+	.	ID=g15980.t1.exon4;Parent=g15980.t1
HiC_scaffold_6	AUGUSTUS	CDS	95005887	95006013	1.0	+	2	ID=g15980.t1.CDS4;Parent=g15980.t1
HiC_scaffold_6	gmst	CDS	95005887	95006013	30.414454	+	2	ID=g15980.t2.CDS5;Parent=g15980.t2
HiC_scaffold_6	gmst	exon	95005887	95006013	30.414454	+	2	ID=g15980.t2.exon5;Parent=g15980.t2
HiC_scaffold_6	AUGUSTUS	intron	95006014	95009274	1.0	+	.	ID=g15980.t1.intron4;Parent=g15980.t1
HiC_scaffold_6	gmst	intron	95006014	95009274	30.414454	+	0	ID=g15980.t2.intron5;Parent=g15980.t2
HiC_scaffold_6	AUGUSTUS	exon	95009275	95009689	.	+	.	ID=g15980.t1.exon5;Parent=g15980.t1
HiC_scaffold_6	AUGUSTUS	CDS	95009275	95009689	1.0	+	1	ID=g15980.t1.CDS5;Parent=g15980.t1
HiC_scaffold_6	gmst	CDS	95009275	95009689	30.414454	+	1	ID=g15980.t2.CDS6;Parent=g15980.t2
HiC_scaffold_6	gmst	exon	95009275	95009689	30.414454	+	1	ID=g15980.t2.exon6;Parent=g15980.t2
HiC_scaffold_6	AUGUSTUS	stop_codon	95009687	95009689	.	+	0	ID=g15980.t1.stop1;Parent=g15980.t1
HiC_scaffold_6	gmst	stop_codon	95009687	95009689	30.414454	+	0	ID=g15980.t2.stop1;Parent=g15980.t2
HiC_scaffold_6	AUGUSTUS	start_codon	95025501	95025503	.	+	0	ID=g15981.t1.start1;Parent=g15981.t1
HiC_scaffold_6	AUGUSTUS	gene	95025501	95026106	.	+	.	ID=g15981
HiC_scaffold_6	AUGUSTUS	mRNA	95025501	95026106	.	+	.	ID=g15981.t1;Parent=g15981;em_target=9707.XP_004414285.1;em_score=362.7;em_evalue=1.7e-111;em_tcov=.;em_OGs=2BWSB@1|root,2SVK6@2759|Eukaryota,3A3BP@33154|Opisthokonta,3BR39@33208|Metazoa,3D7SC@33213|Bilateria,48EUW@7711|Chordata,49BU5@7742|Vertebrata,3JH6U@40674|Mammalia,3EKX8@33554|Carnivora;em_COG_cat=S;em_desc=protein C6orf141 homolog;em_max_annot_lvl=33208|Metazoa;em_Preferred_name=C6orf141;em_PFAMs=
HiC_scaffold_6	AUGUSTUS	exon	95025501	95026106	.	+	.	ID=g15981.t1.exon1;Parent=g15981.t1
HiC_scaffold_6	AUGUSTUS	CDS	95025501	95026106	1.0	+	0	ID=g15981.t1.CDS1;Parent=g15981.t1
HiC_scaffold_6	gmst	start_codon	95025505	95025507	44.188646	+	0	ID=g15982.t1.start1;Parent=g15982.t1
HiC_scaffold_6	gmst	gene	95025505	95025924	.	+	.	ID=g15982
HiC_scaffold_6	gmst	mRNA	95025505	95025924	.	+	.	ID=g15982.t1;Parent=g15982
HiC_scaffold_6	gmst	CDS	95025505	95025924	44.188646	+	0	ID=g15982.t1.CDS1;Parent=g15982.t1
HiC_scaffold_6	gmst	exon	95025505	95025924	44.188646	+	0	ID=g15982.t1.exon1;Parent=g15982.t1
HiC_scaffold_6	gmst	stop_codon	95025922	95025924	44.188646	+	0	ID=g15982.t1.stop1;Parent=g15982.t1
HiC_scaffold_6	AUGUSTUS	stop_codon	95026104	95026106	.	+	0	ID=g15981.t1.stop1;Parent=g15981.t1
HiC_scaffold_6	AUGUSTUS	stop_codon	95035272	95035274	.	-	0	ID=g15983.t1.stop1;Parent=g15983.t1
HiC_scaffold_6	GeneMark.hmm3	stop_codon	95035272	95035274	.	-	0	ID=g15983.t2.stop1;Parent=g15983.t2
HiC_scaffold_6	AUGUSTUS	exon	95035272	95035459	.	-	.	ID=g15983.t1.exon1;Parent=g15983.t1
HiC_scaffold_6	GeneMark.hmm3	CDS	95035272	95035459	.	-	2	ID=g15983.t2.CDS1;Parent=g15983.t2
HiC_scaffold_6	GeneMark.hmm3	exon	95035272	95035459	.	-	2	ID=g15983.t2.exon1;Parent=g15983.t2
HiC_scaffold_6	AUGUSTUS	CDS	95035272	95035459	1.0	-	2	ID=g15983.t1.CDS1;Parent=g15983.t1
HiC_scaffold_6	GeneMark.hmm3	mRNA	95035272	95042494	.	-	.	ID=g15983.t2;Parent=g15983;em_target=9668.ENSMPUP00000009170;em_score=531.6;em_evalue=2.8e-163;em_tcov=.;em_OGs=COG2124@1|root,KOG0156@2759|Eukaryota,38BSU@33154|Opisthokonta,3BC78@33208|Metazoa,3CRSA@33213|Bilateria,489AB@7711|Chordata,48YCB@7742|Vertebrata,3J9BE@40674|Mammalia,3EIUH@33554|Carnivora;em_COG_cat=Q;em_desc=cytochrome P450;em_max_annot_lvl=33208|Metazoa;em_KEGG_ko=ko:K17854;em_BRITE=ko00000,ko00199;em_PFAMs=p450;em_Preferred_name=
HiC_scaffold_6	AUGUSTUS	gene	95035272	95051179	.	-	.	ID=g15983
HiC_scaffold_6	AUGUSTUS	mRNA	95035272	95051179	0.89	-	.	ID=g15983.t1;Parent=g15983;em_target=9668.ENSMPUP00000009170;em_score=924.6;em_evalue=7.6e-282;em_tcov=.;em_OGs=COG2124@1|root,KOG0156@2759|Eukaryota,38BSU@33154|Opisthokonta,3BC78@33208|Metazoa,3CRSA@33213|Bilateria,489AB@7711|Chordata,48YCB@7742|Vertebrata,3J9BE@40674|Mammalia,3EIUH@33554|Carnivora;em_COG_cat=Q;em_desc=cytochrome P450;em_max_annot_lvl=33208|Metazoa;em_KEGG_ko=ko:K17854;em_BRITE=ko00000,ko00199;em_PFAMs=p450;em_Preferred_name=
HiC_scaffold_6	GeneMark.hmm3	intron	95035460	95038600	.	-	1	ID=g15983.t2.intron1;Parent=g15983.t2
HiC_scaffold_6	AUGUSTUS	intron	95035460	95038600	1.0	-	.	ID=g15983.t1.intron1;Parent=g15983.t1
HiC_scaffold_6	AUGUSTUS	exon	95038601	95038742	.	-	.	ID=g15983.t1.exon2;Parent=g15983.t1
HiC_scaffold_6	GeneMark.hmm3	CDS	95038601	95038742	.	-	0	ID=g15983.t2.CDS2;Parent=g15983.t2
HiC_scaffold_6	GeneMark.hmm3	exon	95038601	95038742	.	-	0	ID=g15983.t2.exon2;Parent=g15983.t2
HiC_scaffold_6	AUGUSTUS	CDS	95038601	95038742	1.0	-	0	ID=g15983.t1.CDS2;Parent=g15983.t1
HiC_scaffold_6	GeneMark.hmm3	intron	95038743	95041044	.	-	0	ID=g15983.t2.intron2;Parent=g15983.t2
HiC_scaffold_6	AUGUSTUS	intron	95038743	95041044	1.0	-	.	ID=g15983.t1.intron2;Parent=g15983.t1
HiC_scaffold_6	AUGUSTUS	exon	95041045	95041229	.	-	.	ID=g15983.t1.exon3;Parent=g15983.t1
HiC_scaffold_6	GeneMark.hmm3	CDS	95041045	95041229	.	-	2	ID=g15983.t2.CDS3;Parent=g15983.t2
HiC_scaffold_6	GeneMark.hmm3	exon	95041045	95041229	.	-	2	ID=g15983.t2.exon3;Parent=g15983.t2
HiC_scaffold_6	AUGUSTUS	CDS	95041045	95041229	1.0	-	2	ID=g15983.t1.CDS3;Parent=g15983.t1
HiC_scaffold_6	GeneMark.hmm3	intron	95041230	95041615	.	-	1	ID=g15983.t2.intron3;Parent=g15983.t2
HiC_scaffold_6	AUGUSTUS	intron	95041230	95041615	1.0	-	.	ID=g15983.t1.intron3;Parent=g15983.t1
HiC_scaffold_6	AUGUSTUS	exon	95041616	95041757	.	-	.	ID=g15983.t1.exon4;Parent=g15983.t1
HiC_scaffold_6	GeneMark.hmm3	CDS	95041616	95041757	.	-	0	ID=g15983.t2.CDS4;Parent=g15983.t2
HiC_scaffold_6	GeneMark.hmm3	exon	95041616	95041757	.	-	0	ID=g15983.t2.exon4;Parent=g15983.t2
HiC_scaffold_6	AUGUSTUS	CDS	95041616	95041757	1.0	-	0	ID=g15983.t1.CDS4;Parent=g15983.t1
HiC_scaffold_6	GeneMark.hmm3	intron	95041758	95042410	.	-	0	ID=g15983.t2.intron4;Parent=g15983.t2
HiC_scaffold_6	AUGUSTUS	intron	95041758	95042410	1.0	-	.	ID=g15983.t1.intron4;Parent=g15983.t1
HiC_scaffold_6	GeneMark.hmm3	CDS	95042411	95042494	.	-	0	ID=g15983.t2.CDS5;Parent=g15983.t2
HiC_scaffold_6	GeneMark.hmm3	exon	95042411	95042494	.	-	0	ID=g15983.t2.exon5;Parent=g15983.t2
HiC_scaffold_6	AUGUSTUS	exon	95042411	95042584	.	-	.	ID=g15983.t1.exon5;Parent=g15983.t1
HiC_scaffold_6	AUGUSTUS	CDS	95042411	95042584	1.0	-	0	ID=g15983.t1.CDS5;Parent=g15983.t1
HiC_scaffold_6	GeneMark.hmm3	start_codon	95042492	95042494	.	-	0	ID=g15983.t2.start1;Parent=g15983.t2
HiC_scaffold_6	AUGUSTUS	intron	95042585	95044911	1.0	-	.	ID=g15983.t1.intron5;Parent=g15983.t1
HiC_scaffold_6	AUGUSTUS	exon	95044912	95045072	.	-	.	ID=g15983.t1.exon6;Parent=g15983.t1
HiC_scaffold_6	AUGUSTUS	CDS	95044912	95045072	1.0	-	2	ID=g15983.t1.CDS6;Parent=g15983.t1
HiC_scaffold_6	AUGUSTUS	intron	95045073	95046556	1.0	-	.	ID=g15983.t1.intron6;Parent=g15983.t1
HiC_scaffold_6	AUGUSTUS	exon	95046557	95046706	.	-	.	ID=g15983.t1.exon7;Parent=g15983.t1
HiC_scaffold_6	AUGUSTUS	CDS	95046557	95046706	0.9	-	2	ID=g15983.t1.CDS7;Parent=g15983.t1
HiC_scaffold_6	AUGUSTUS	intron	95046707	95051052	0.9	-	.	ID=g15983.t1.intron7;Parent=g15983.t1
HiC_scaffold_6	AUGUSTUS	exon	95051053	95051179	.	-	.	ID=g15983.t1.exon8;Parent=g15983.t1
HiC_scaffold_6	AUGUSTUS	CDS	95051053	95051179	0.89	-	0	ID=g15983.t1.CDS8;Parent=g15983.t1
HiC_scaffold_6	AUGUSTUS	start_codon	95051177	95051179	.	-	0	ID=g15983.t1.start1;Parent=g15983.t1
HiC_scaffold_6	AUGUSTUS	stop_codon	95070746	95070748	.	-	0	ID=g15984.t1.stop1;Parent=g15984.t1
HiC_scaffold_6	AUGUSTUS	exon	95070746	95070814	.	-	.	ID=g15984.t1.exon1;Parent=g15984.t1
HiC_scaffold_6	AUGUSTUS	CDS	95070746	95070814	1.0	-	0	ID=g15984.t1.CDS1;Parent=g15984.t1
HiC_scaffold_6	AUGUSTUS	gene	95070746	95089264	.	-	.	ID=g15984
HiC_scaffold_6	AUGUSTUS	mRNA	95070746	95089264	1.0	-	.	ID=g15984.t1;Parent=g15984;em_target=9668.ENSMPUP00000009150;em_score=858.3;em_evalue=3.2e-261;em_tcov=.;em_OGs=KOG3796@1|root,KOG3796@2759|Eukaryota,38DUR@33154|Opisthokonta,3BBEQ@33208|Metazoa,3CT14@33213|Bilateria,481AT@7711|Chordata,492R0@7742|Vertebrata,3JBSY@40674|Mammalia,3EK0A@33554|Carnivora;em_COG_cat=U;em_desc=Belongs to the ammonium transporter (TC 2.A.49) family. Rh subfamily;em_max_annot_lvl=33208|Metazoa;em_Preferred_name=RHAG;em_KEGG_ko=ko:K06580;em_BRITE=ko00000,ko02000,ko04090;em_KEGG_TC=1.A.11.4;em_PFAMs=Ammonium_transp;em_GOs=GO:0002262,GO:0002376,GO:0002520,GO:0003674,GO:0005215,GO:0005488,GO:0005515,GO:0005575,GO:0005623,GO:0005886,GO:0005887,GO:0006810,GO:0006811,GO:0006812,GO:0006820,GO:0006855,GO:0006873,GO:0007275,GO:0008092,GO:0008150,GO:0008324,GO:0008519,GO:0009987,GO:0015075,GO:0015238,GO:0015267,GO:0015669,GO:0015670,GO:0015672,GO:0015695,GO:0015696,GO:0015701,GO:0015711,GO:0015893,GO:0016020,GO:0016021,GO:0019725,GO:0019755,GO:0022803,GO:0022840,GO:0022842,GO:0022857,GO:0030097,GO:0030099,GO:0030154,GO:0030218,GO:0030506,GO:0031224,GO:0031226,GO:0032501,GO:0032502,GO:0034101,GO:0034220,GO:0035378,GO:0035379,GO:0042221,GO:0042493,GO:0042592,GO:0044425,GO:0044459,GO:0044464,GO:0048468,GO:0048513,GO:0048534,GO:0048731,GO:0048821,GO:0048856,GO:0048869,GO:0048871,GO:0048872,GO:0048878,GO:0050801,GO:0050896,GO:0051179,GO:0051234,GO:0055065,GO:0055072,GO:0055076,GO:0055080,GO:0055082,GO:0055085,GO:0060586,GO:0061515,GO:0065007,GO:0065008,GO:0071702,GO:0071705,GO:0071944,GO:0072488,GO:0098655,GO:0098771
HiC_scaffold_6	AUGUSTUS	intron	95070815	95071514	1.0	-	.	ID=g15984.t1.intron1;Parent=g15984.t1
HiC_scaffold_6	AUGUSTUS	exon	95071515	95071588	.	-	.	ID=g15984.t1.exon2;Parent=g15984.t1
HiC_scaffold_6	AUGUSTUS	CDS	95071515	95071588	1.0	-	2	ID=g15984.t1.CDS2;Parent=g15984.t1
HiC_scaffold_6	AUGUSTUS	intron	95071589	95071919	1.0	-	.	ID=g15984.t1.intron2;Parent=g15984.t1
HiC_scaffold_6	AUGUSTUS	exon	95071920	95071993	.	-	.	ID=g15984.t1.exon3;Parent=g15984.t1
HiC_scaffold_6	AUGUSTUS	CDS	95071920	95071993	1.0	-	1	ID=g15984.t1.CDS3;Parent=g15984.t1
HiC_scaffold_6	AUGUSTUS	intron	95071994	95075429	1.0	-	.	ID=g15984.t1.intron3;Parent=g15984.t1
HiC_scaffold_6	AUGUSTUS	exon	95075430	95075551	.	-	.	ID=g15984.t1.exon4;Parent=g15984.t1
HiC_scaffold_6	AUGUSTUS	CDS	95075430	95075551	1.0	-	0	ID=g15984.t1.CDS4;Parent=g15984.t1
HiC_scaffold_6	AUGUSTUS	intron	95075552	95076124	1.0	-	.	ID=g15984.t1.intron4;Parent=g15984.t1
HiC_scaffold_6	AUGUSTUS	exon	95076125	95076262	.	-	.	ID=g15984.t1.exon5;Parent=g15984.t1
HiC_scaffold_6	AUGUSTUS	CDS	95076125	95076262	1.0	-	0	ID=g15984.t1.CDS5;Parent=g15984.t1
HiC_scaffold_6	AUGUSTUS	intron	95076263	95077756	1.0	-	.	ID=g15984.t1.intron5;Parent=g15984.t1
HiC_scaffold_6	AUGUSTUS	exon	95077757	95077923	.	-	.	ID=g15984.t1.exon6;Parent=g15984.t1
HiC_scaffold_6	AUGUSTUS	CDS	95077757	95077923	1.0	-	2	ID=g15984.t1.CDS6;Parent=g15984.t1
HiC_scaffold_6	AUGUSTUS	intron	95077924	95078027	1.0	-	.	ID=g15984.t1.intron6;Parent=g15984.t1
HiC_scaffold_6	AUGUSTUS	exon	95078028	95078175	.	-	.	ID=g15984.t1.exon7;Parent=g15984.t1
HiC_scaffold_6	AUGUSTUS	CDS	95078028	95078175	1.0	-	0	ID=g15984.t1.CDS7;Parent=g15984.t1
HiC_scaffold_6	AUGUSTUS	intron	95078176	95080166	1.0	-	.	ID=g15984.t1.intron7;Parent=g15984.t1
HiC_scaffold_6	AUGUSTUS	exon	95080167	95080317	.	-	.	ID=g15984.t1.exon8;Parent=g15984.t1
HiC_scaffold_6	AUGUSTUS	CDS	95080167	95080317	1.0	-	1	ID=g15984.t1.CDS8;Parent=g15984.t1
HiC_scaffold_6	AUGUSTUS	intron	95080318	95080937	1.0	-	.	ID=g15984.t1.intron8;Parent=g15984.t1
HiC_scaffold_6	AUGUSTUS	exon	95080938	95081121	.	-	.	ID=g15984.t1.exon9;Parent=g15984.t1
HiC_scaffold_6	AUGUSTUS	CDS	95080938	95081121	1.0	-	2	ID=g15984.t1.CDS9;Parent=g15984.t1
HiC_scaffold_6	AUGUSTUS	intron	95081122	95089107	1.0	-	.	ID=g15984.t1.intron9;Parent=g15984.t1
HiC_scaffold_6	AUGUSTUS	exon	95089108	95089264	.	-	.	ID=g15984.t1.exon10;Parent=g15984.t1
HiC_scaffold_6	AUGUSTUS	CDS	95089108	95089264	1.0	-	0	ID=g15984.t1.CDS10;Parent=g15984.t1
HiC_scaffold_6	AUGUSTUS	start_codon	95089262	95089264	.	-	0	ID=g15984.t1.start1;Parent=g15984.t1
HiC_scaffold_6	AUGUSTUS	stop_codon	95241448	95241450	.	-	0	ID=g15985.t1.stop1;Parent=g15985.t1
HiC_scaffold_6	GeneMark.hmm3	stop_codon	95241448	95241450	.	-	0	ID=g15985.t2.stop1;Parent=g15985.t2
HiC_scaffold_6	AUGUSTUS	exon	95241448	95242701	.	-	.	ID=g15985.t1.exon1;Parent=g15985.t1
HiC_scaffold_6	AUGUSTUS	mRNA	95241448	95242701	1.0	-	.	ID=g15985.t1;Parent=g15985;em_target=9713.XP_006727640.1;em_score=907.1;em_evalue=1.5e-275;em_tcov=.;em_OGs=COG0126@1|root,KOG1367@2759|Eukaryota,38EF9@33154|Opisthokonta,3BE59@33208|Metazoa,3CT3V@33213|Bilateria,481D5@7711|Chordata,48WCW@7742|Vertebrata,3J4KQ@40674|Mammalia,3ER9Y@33554|Carnivora;em_COG_cat=G;em_desc=Phosphoglycerate kinase 2;em_max_annot_lvl=33208|Metazoa;em_Preferred_name=PGK2;em_EC=2.7.2.3;em_KEGG_ko=ko:K00927;em_KEGG_Pathway=ko00010,ko00710,ko01100,ko01110,ko01120,ko01130,ko01200,ko01230,map00010,map00710,map01100,map01110,map01120,map01130,map01200,map01230;em_KEGG_Module=M00001,M00002,M00003,M00165,M00166,M00308,M00552;em_KEGG_Reaction=R01512;em_KEGG_rclass=RC00002,RC00043;em_BRITE=ko00000,ko00001,ko00002,ko01000,ko04147;em_PFAMs=PGK;em_GOs=GO:0000166,GO:0000768,GO:0003674,GO:0003824,GO:0004618,GO:0005488,GO:0005524,GO:0005575,GO:0005622,GO:0005623,GO:0005694,GO:0005737,GO:0005829,GO:0005929,GO:0005975,GO:0005996,GO:0006006,GO:0006082,GO:0006090,GO:0006091,GO:0006094,GO:0006096,GO:0006139,GO:0006163,GO:0006164,GO:0006165,GO:0006725,GO:0006732,GO:0006733,GO:0006753,GO:0006754,GO:0006757,GO:0006793,GO:0006796,GO:0006807,GO:0006928,GO:0006949,GO:0007154,GO:0007267,GO:0007268,GO:0007520,GO:0007525,GO:0008144,GO:0008150,GO:0008152,GO:0009056,GO:0009058,GO:0009108,GO:0009117,GO:0009123,GO:0009124,GO:0009126,GO:0009127,GO:0009132,GO:0009135,GO:0009141,GO:0009142,GO:0009144,GO:0009145,GO:0009150,GO:0009152,GO:0009156,GO:0009161,GO:0009165,GO:0009166,GO:0009167,GO:0009168,GO:0009179,GO:0009185,GO:0009199,GO:0009201,GO:0009205,GO:0009206,GO:0009259,GO:0009260,GO:0009653,GO:0009987,GO:0014902,GO:0016051,GO:0016052,GO:0016053,GO:0016301,GO:0016310,GO:0016740,GO:0016772,GO:0016774,GO:0017076,GO:0017144,GO:0018130,GO:0019318,GO:0019319,GO:0019359,GO:0019362,GO:0019363,GO:0019438,GO:0019439,GO:0019637,GO:0019693,GO:0019725,GO:0019752,GO:0023052,GO:0030016,GO:0030017,GO:0030018,GO:0030154,GO:0030317,GO:0030554,GO:0031430,GO:0031514,GO:0031672,GO:0031674,GO:0032502,GO:0032553,GO:0032555,GO:0032559,GO:0032787,GO:0034404,GO:0034641,GO:0034654,GO:0034655,GO:0035639,GO:0035686,GO:0036094,GO:0036126,GO:0040011,GO:0042592,GO:0042692,GO:0042866,GO:0042995,GO:0043167,GO:0043168,GO:0043226,GO:0043228,GO:0043229,GO:0043232,GO:0043292,GO:0043436,GO:0044237,GO:0044238,GO:0044248,GO:0044249,GO:0044270,GO:0044271,GO:0044281,GO:0044283,GO:0044422,GO:0044424,GO:0044441,GO:0044444,GO:0044449,GO:0044463,GO:0044464,GO:0046031,GO:0046034,GO:0046364,GO:0046390,GO:0046394,GO:0046434,GO:0046483,GO:0046496,GO:0046700,GO:0046716,GO:0046939,GO:0048646,GO:0048856,GO:0048869,GO:0048870,GO:0051146,GO:0051179,GO:0051186,GO:0051188,GO:0051674,GO:0055086,GO:0060249,GO:0061061,GO:0065007,GO:0065008,GO:0071704,GO:0072330,GO:0072521,GO:0072522,GO:0072524,GO:0072525,GO:0090407,GO:0097159,GO:0097223,GO:0097367,GO:0097722,GO:0097729,GO:0098916,GO:0099080,GO:0099081,GO:0099512,GO:0099536,GO:0099537,GO:0120025,GO:0120038,GO:1901135,GO:1901137,GO:1901265,GO:1901292,GO:1901293,GO:1901360,GO:1901361,GO:1901362,GO:1901363,GO:1901564,GO:1901566,GO:1901575,GO:1901576
HiC_scaffold_6	AUGUSTUS	CDS	95241448	95242701	1.0	-	0	ID=g15985.t1.CDS1;Parent=g15985.t1
HiC_scaffold_6	AUGUSTUS	gene	95241448	95242842	.	-	.	ID=g15985
HiC_scaffold_6	GeneMark.hmm3	mRNA	95241448	95242842	.	-	.	ID=g15985.t2;Parent=g15985;em_target=9668.ENSMPUP00000009102;em_score=968.9;em_evalue=4.2e-294;em_tcov=.;em_OGs=COG0126@1|root,KOG1367@2759|Eukaryota,38EF9@33154|Opisthokonta,3BE59@33208|Metazoa,3CT3V@33213|Bilateria,481D5@7711|Chordata,48WCW@7742|Vertebrata,3J4KQ@40674|Mammalia,3ER9Y@33554|Carnivora;em_COG_cat=G;em_desc=Phosphoglycerate kinase 2;em_max_annot_lvl=33208|Metazoa;em_Preferred_name=PGK2;em_EC=2.7.2.3;em_KEGG_ko=ko:K00927;em_KEGG_Pathway=ko00010,ko00710,ko01100,ko01110,ko01120,ko01130,ko01200,ko01230,map00010,map00710,map01100,map01110,map01120,map01130,map01200,map01230;em_KEGG_Module=M00001,M00002,M00003,M00165,M00166,M00308,M00552;em_KEGG_Reaction=R01512;em_KEGG_rclass=RC00002,RC00043;em_BRITE=ko00000,ko00001,ko00002,ko01000,ko04147;em_PFAMs=PGK;em_GOs=GO:0000166,GO:0000768,GO:0003674,GO:0003824,GO:0004618,GO:0005488,GO:0005524,GO:0005575,GO:0005622,GO:0005623,GO:0005694,GO:0005737,GO:0005829,GO:0005929,GO:0005975,GO:0005996,GO:0006006,GO:0006082,GO:0006090,GO:0006091,GO:0006094,GO:0006096,GO:0006139,GO:0006163,GO:0006164,GO:0006165,GO:0006725,GO:0006732,GO:0006733,GO:0006753,GO:0006754,GO:0006757,GO:0006793,GO:0006796,GO:0006807,GO:0006928,GO:0006949,GO:0007154,GO:0007267,GO:0007268,GO:0007520,GO:0007525,GO:0008144,GO:0008150,GO:0008152,GO:0009056,GO:0009058,GO:0009108,GO:0009117,GO:0009123,GO:0009124,GO:0009126,GO:0009127,GO:0009132,GO:0009135,GO:0009141,GO:0009142,GO:0009144,GO:0009145,GO:0009150,GO:0009152,GO:0009156,GO:0009161,GO:0009165,GO:0009166,GO:0009167,GO:0009168,GO:0009179,GO:0009185,GO:0009199,GO:0009201,GO:0009205,GO:0009206,GO:0009259,GO:0009260,GO:0009653,GO:0009987,GO:0014902,GO:0016051,GO:0016052,GO:0016053,GO:0016301,GO:0016310,GO:0016740,GO:0016772,GO:0016774,GO:0017076,GO:0017144,GO:0018130,GO:0019318,GO:0019319,GO:0019359,GO:0019362,GO:0019363,GO:0019438,GO:0019439,GO:0019637,GO:0019693,GO:0019725,GO:0019752,GO:0023052,GO:0030016,GO:0030017,GO:0030018,GO:0030154,GO:0030317,GO:0030554,GO:0031430,GO:0031514,GO:0031672,GO:0031674,GO:0032502,GO:0032553,GO:0032555,GO:0032559,GO:0032787,GO:0034404,GO:0034641,GO:0034654,GO:0034655,GO:0035639,GO:0035686,GO:0036094,GO:0036126,GO:0040011,GO:0042592,GO:0042692,GO:0042866,GO:0042995,GO:0043167,GO:0043168,GO:0043226,GO:0043228,GO:0043229,GO:0043232,GO:0043292,GO:0043436,GO:0044237,GO:0044238,GO:0044248,GO:0044249,GO:0044270,GO:0044271,GO:0044281,GO:0044283,GO:0044422,GO:0044424,GO:0044441,GO:0044444,GO:0044449,GO:0044463,GO:0044464,GO:0046031,GO:0046034,GO:0046364,GO:0046390,GO:0046394,GO:0046434,GO:0046483,GO:0046496,GO:0046700,GO:0046716,GO:0046939,GO:0048646,GO:0048856,GO:0048869,GO:0048870,GO:0051146,GO:0051179,GO:0051186,GO:0051188,GO:0051674,GO:0055086,GO:0060249,GO:0061061,GO:0065007,GO:0065008,GO:0071704,GO:0072330,GO:0072521,GO:0072522,GO:0072524,GO:0072525,GO:0090407,GO:0097159,GO:0097223,GO:0097367,GO:0097722,GO:0097729,GO:0098916,GO:0099080,GO:0099081,GO:0099512,GO:0099536,GO:0099537,GO:0120025,GO:0120038,GO:1901135,GO:1901137,GO:1901265,GO:1901292,GO:1901293,GO:1901360,GO:1901361,GO:1901362,GO:1901363,GO:1901564,GO:1901566,GO:1901575,GO:1901576
HiC_scaffold_6	GeneMark.hmm3	CDS	95241448	95242842	.	-	0	ID=g15985.t2.CDS1;Parent=g15985.t2
HiC_scaffold_6	GeneMark.hmm3	exon	95241448	95242842	.	-	0	ID=g15985.t2.exon1;Parent=g15985.t2
HiC_scaffold_6	AUGUSTUS	start_codon	95242699	95242701	.	-	0	ID=g15985.t1.start1;Parent=g15985.t1
HiC_scaffold_6	GeneMark.hmm3	start_codon	95242840	95242842	.	-	0	ID=g15985.t2.start1;Parent=g15985.t2
HiC_scaffold_6	AUGUSTUS	start_codon	95660984	95660986	.	+	0	ID=g15986.t1.start1;Parent=g15986.t1
HiC_scaffold_6	AUGUSTUS	gene	95660984	95661391	.	+	.	ID=g15986
HiC_scaffold_6	AUGUSTUS	exon	95660984	95661391	.	+	.	ID=g15986.t1.exon1;Parent=g15986.t1
HiC_scaffold_6	AUGUSTUS	mRNA	95660984	95661391	1.0	+	.	ID=g15986.t1;Parent=g15986;em_target=9612.ENSCAFP00000031693;em_score=268.3;em_evalue=1.4e-82;em_tcov=.;em_OGs=COG1717@1|root,KOG0878@2759|Eukaryota,3A0DJ@33154|Opisthokonta,3BPE5@33208|Metazoa,3D6EA@33213|Bilateria,48E1J@7711|Chordata,49ASQ@7742|Vertebrata,3JGKA@40674|Mammalia,3EVBS@33554|Carnivora;em_COG_cat=J;em_desc=60S ribosomal protein;em_max_annot_lvl=33208|Metazoa;em_PFAMs=Ribosomal_L32e;em_KEGG_ko=ko:K02912;em_KEGG_Pathway=ko03010,map03010;em_KEGG_Module=M00177,M00179;em_BRITE=br01610,ko00000,ko00001,ko00002,ko03011;em_Preferred_name=RPL32;em_GOs=GO:0002181,GO:0003674,GO:0003735,GO:0005198,GO:0005575,GO:0005622,GO:0005623,GO:0005634,GO:0005730,GO:0005737,GO:0005829,GO:0005840,GO:0006412,GO:0006518,GO:0006807,GO:0008150,GO:0008152,GO:0009058,GO:0009059,GO:0009987,GO:0010467,GO:0015934,GO:0019538,GO:0022625,GO:0022626,GO:0031974,GO:0031981,GO:0032991,GO:0034641,GO:0034645,GO:0043043,GO:0043170,GO:0043226,GO:0043227,GO:0043228,GO:0043229,GO:0043231,GO:0043232,GO:0043233,GO:0043603,GO:0043604,GO:0044237,GO:0044238,GO:0044249,GO:0044260,GO:0044267,GO:0044271,GO:0044391,GO:0044422,GO:0044424,GO:0044428,GO:0044444,GO:0044445,GO:0044446,GO:0044464,GO:0070013,GO:0071704,GO:1901564,GO:1901566,GO:1901576,GO:1990904
HiC_scaffold_6	AUGUSTUS	CDS	95660984	95661391	1.0	+	0	ID=g15986.t1.CDS1;Parent=g15986.t1
HiC_scaffold_6	AUGUSTUS	stop_codon	95661389	95661391	.	+	0	ID=g15986.t1.stop1;Parent=g15986.t1
HiC_scaffold_6	AUGUSTUS	start_codon	96095642	96095644	.	+	0	ID=g15987.t1.start1;Parent=g15987.t1
HiC_scaffold_6	AUGUSTUS	exon	96095642	96096190	.	+	.	ID=g15987.t1.exon1;Parent=g15987.t1
HiC_scaffold_6	AUGUSTUS	CDS	96095642	96096190	1.0	+	0	ID=g15987.t1.CDS1;Parent=g15987.t1
HiC_scaffold_6	AUGUSTUS	gene	96095642	96148135	.	+	.	ID=g15987
HiC_scaffold_6	AUGUSTUS	mRNA	96095642	96148135	.	+	.	ID=g15987.t1;Parent=g15987;em_target=9402.XP_006926514.1;em_score=1008.1;em_evalue=0.0;em_tcov=.;em_OGs=KOG3811@1|root,KOG3811@2759|Eukaryota,38IGZ@33154|Opisthokonta,3BGJE@33208|Metazoa,3CT6W@33213|Bilateria,483KE@7711|Chordata,48ZJ4@7742|Vertebrata,3J386@40674|Mammalia,4KRIT@9397|Chiroptera;em_COG_cat=K;em_desc=Transcription factor;em_max_annot_lvl=33208|Metazoa;em_Preferred_name=TFAP2D;em_KEGG_ko=ko:K09178;em_BRITE=ko00000,ko03000;em_PFAMs=TF_AP-2;em_GOs=GO:0000976,GO:0000977,GO:0000981,GO:0001012,GO:0001067,GO:0003674,GO:0003676,GO:0003677,GO:0003690,GO:0003700,GO:0005488,GO:0005575,GO:0005622,GO:0005623,GO:0005634,GO:0005667,GO:0006355,GO:0006357,GO:0007275,GO:0007399,GO:0007417,GO:0007420,GO:0008150,GO:0009889,GO:0009891,GO:0009893,GO:0010468,GO:0010556,GO:0010557,GO:0010604,GO:0010628,GO:0010941,GO:0019219,GO:0019222,GO:0030901,GO:0031323,GO:0031325,GO:0031326,GO:0031328,GO:0032501,GO:0032502,GO:0032991,GO:0042127,GO:0042981,GO:0043066,GO:0043067,GO:0043069,GO:0043226,GO:0043227,GO:0043229,GO:0043231,GO:0043523,GO:0043524,GO:0043565,GO:0044212,GO:0044424,GO:0044464,GO:0045893,GO:0045935,GO:0045944,GO:0048513,GO:0048518,GO:0048519,GO:0048522,GO:0048523,GO:0048731,GO:0048856,GO:0050789,GO:0050794,GO:0051171,GO:0051173,GO:0051252,GO:0051254,GO:0060255,GO:0060322,GO:0060548,GO:0061378,GO:0061379,GO:0065007,GO:0080090,GO:0097159,GO:0140110,GO:1901214,GO:1901215,GO:1901363,GO:1902680,GO:1903506,GO:1903508,GO:1990837,GO:2000112,GO:2001141
HiC_scaffold_6	AUGUSTUS	intron	96096191	96099720	1.0	+	.	ID=g15987.t1.intron1;Parent=g15987.t1
HiC_scaffold_6	AUGUSTUS	exon	96099721	96099781	.	+	.	ID=g15987.t1.exon2;Parent=g15987.t1
HiC_scaffold_6	AUGUSTUS	CDS	96099721	96099781	1.0	+	0	ID=g15987.t1.CDS2;Parent=g15987.t1
HiC_scaffold_6	AUGUSTUS	intron	96099782	96109356	1.0	+	.	ID=g15987.t1.intron2;Parent=g15987.t1
HiC_scaffold_6	AUGUSTUS	exon	96109357	96109522	.	+	.	ID=g15987.t1.exon3;Parent=g15987.t1
HiC_scaffold_6	AUGUSTUS	CDS	96109357	96109522	1.0	+	2	ID=g15987.t1.CDS3;Parent=g15987.t1
HiC_scaffold_6	AUGUSTUS	intron	96109523	96109694	1.0	+	.	ID=g15987.t1.intron3;Parent=g15987.t1
HiC_scaffold_6	AUGUSTUS	exon	96109695	96109813	.	+	.	ID=g15987.t1.exon4;Parent=g15987.t1
HiC_scaffold_6	AUGUSTUS	CDS	96109695	96109813	1.0	+	1	ID=g15987.t1.CDS4;Parent=g15987.t1
HiC_scaffold_6	AUGUSTUS	intron	96109814	96123249	1.0	+	.	ID=g15987.t1.intron4;Parent=g15987.t1
HiC_scaffold_6	AUGUSTUS	exon	96123250	96123391	.	+	.	ID=g15987.t1.exon5;Parent=g15987.t1
HiC_scaffold_6	AUGUSTUS	CDS	96123250	96123391	1.0	+	2	ID=g15987.t1.CDS5;Parent=g15987.t1
HiC_scaffold_6	AUGUSTUS	intron	96123392	96128392	1.0	+	.	ID=g15987.t1.intron5;Parent=g15987.t1
HiC_scaffold_6	AUGUSTUS	exon	96128393	96128506	.	+	.	ID=g15987.t1.exon6;Parent=g15987.t1
HiC_scaffold_6	AUGUSTUS	CDS	96128393	96128506	1.0	+	1	ID=g15987.t1.CDS6;Parent=g15987.t1
HiC_scaffold_6	AUGUSTUS	intron	96128507	96147915	0.95	+	.	ID=g15987.t1.intron6;Parent=g15987.t1
HiC_scaffold_6	AUGUSTUS	exon	96147916	96148135	.	+	.	ID=g15987.t1.exon7;Parent=g15987.t1
HiC_scaffold_6	AUGUSTUS	CDS	96147916	96148135	1.0	+	1	ID=g15987.t1.CDS7;Parent=g15987.t1
HiC_scaffold_6	AUGUSTUS	stop_codon	96148133	96148135	.	+	0	ID=g15987.t1.stop1;Parent=g15987.t1
HiC_scaffold_6	AUGUSTUS	stop_codon	96944059	96944061	.	-	0	ID=g15988.t2.stop1;Parent=g15988.t2
HiC_scaffold_6	AUGUSTUS	stop_codon	96944059	96944061	.	-	0	ID=g15988.t3.stop1;Parent=g15988.t3
HiC_scaffold_6	AUGUSTUS	exon	96944059	96944513	.	-	.	ID=g15988.t2.exon1;Parent=g15988.t2
HiC_scaffold_6	AUGUSTUS	exon	96944059	96944513	.	-	.	ID=g15988.t3.exon1;Parent=g15988.t3
HiC_scaffold_6	AUGUSTUS	CDS	96944059	96944513	1.0	-	2	ID=g15988.t2.CDS1;Parent=g15988.t2
HiC_scaffold_6	AUGUSTUS	CDS	96944059	96944513	1.0	-	2	ID=g15988.t3.CDS1;Parent=g15988.t3
HiC_scaffold_6	AUGUSTUS	mRNA	96944059	97214320	.	-	.	ID=g15988.t3;Parent=g15988;em_target=9668.ENSMPUP00000008955;em_score=4484.9;em_evalue=0.0;em_tcov=.;em_OGs=2CMPP@1|root,2QR85@2759|Eukaryota,38BPX@33154|Opisthokonta,3BFJ3@33208|Metazoa,3CXKX@33213|Bilateria,4893Y@7711|Chordata,48ZRE@7742|Vertebrata,3J7R0@40674|Mammalia,3EG90@33554|Carnivora;em_COG_cat=S;em_desc=Polycystic kidney and hepatic disease 1 (autosomal recessive);em_max_annot_lvl=33208|Metazoa;em_Preferred_name=PKHD1;em_KEGG_ko=ko:K19865;em_BRITE=ko00000,ko03036;em_PFAMs=Beta_helix,G8,PA14,TIG;em_GOs=GO:0001655,GO:0001822,GO:0001932,GO:0003674,GO:0005575,GO:0005622,GO:0005623,GO:0005737,GO:0005813,GO:0005815,GO:0005819,GO:0005856,GO:0005886,GO:0005929,GO:0006355,GO:0006873,GO:0006874,GO:0006875,GO:0006996,GO:0007154,GO:0007155,GO:0007165,GO:0007275,GO:0008150,GO:0008284,GO:0009889,GO:0009897,GO:0009966,GO:0009968,GO:0009986,GO:0009987,GO:0010468,GO:0010556,GO:0010564,GO:0010646,GO:0010648,GO:0010824,GO:0010941,GO:0015630,GO:0016020,GO:0016043,GO:0016324,GO:0019219,GO:0019220,GO:0019222,GO:0019725,GO:0022607,GO:0022610,GO:0023051,GO:0023052,GO:0023057,GO:0030003,GO:0030030,GO:0030031,GO:0031224,GO:0031225,GO:0031226,GO:0031233,GO:0031323,GO:0031326,GO:0031362,GO:0031399,GO:0032006,GO:0032088,GO:0032268,GO:0032501,GO:0032502,GO:0032879,GO:0032886,GO:0033043,GO:0036064,GO:0038023,GO:0042127,GO:0042325,GO:0042592,GO:0042981,GO:0042995,GO:0043066,GO:0043067,GO:0043069,GO:0043226,GO:0043228,GO:0043229,GO:0043232,GO:0043408,GO:0043433,GO:0044085,GO:0044092,GO:0044422,GO:0044424,GO:0044425,GO:0044430,GO:0044441,GO:0044444,GO:0044446,GO:0044459,GO:0044463,GO:0044464,GO:0044782,GO:0045177,GO:0046605,GO:0046658,GO:0048471,GO:0048513,GO:0048518,GO:0048519,GO:0048522,GO:0048523,GO:0048583,GO:0048585,GO:0048731,GO:0048856,GO:0048878,GO:0050789,GO:0050794,GO:0050801,GO:0050896,GO:0051090,GO:0051128,GO:0051171,GO:0051174,GO:0051246,GO:0051252,GO:0051270,GO:0051271,GO:0051493,GO:0051716,GO:0051726,GO:0051896,GO:0051898,GO:0055065,GO:0055074,GO:0055080,GO:0055082,GO:0060089,GO:0060255,GO:0060271,GO:0060548,GO:0065007,GO:0065008,GO:0065009,GO:0070372,GO:0070507,GO:0070925,GO:0071840,GO:0071944,GO:0072001,GO:0072503,GO:0072507,GO:0072686,GO:0080090,GO:0098552,GO:0098590,GO:0098609,GO:0098771,GO:0120025,GO:0120031,GO:0120036,GO:0120038,GO:1902531,GO:1902532,GO:1903506,GO:2000112,GO:2001141
HiC_scaffold_6	AUGUSTUS	gene	96944059	97385547	.	-	.	ID=g15988
HiC_scaffold_6	AUGUSTUS	mRNA	96944059	97385547	0.84	-	.	ID=g15988.t2;Parent=g15988;em_target=9668.ENSMPUP00000008955;em_score=8778.0;em_evalue=0.0;em_tcov=.;em_OGs=2CMPP@1|root,2QR85@2759|Eukaryota,38BPX@33154|Opisthokonta,3BFJ3@33208|Metazoa,3CXKX@33213|Bilateria,4893Y@7711|Chordata,48ZRE@7742|Vertebrata,3J7R0@40674|Mammalia,3EG90@33554|Carnivora;em_COG_cat=S;em_desc=Polycystic kidney and hepatic disease 1 (autosomal recessive);em_max_annot_lvl=33208|Metazoa;em_Preferred_name=PKHD1;em_KEGG_ko=ko:K19865;em_BRITE=ko00000,ko03036;em_PFAMs=Beta_helix,G8,PA14,TIG;em_GOs=GO:0001655,GO:0001822,GO:0001932,GO:0003674,GO:0005575,GO:0005622,GO:0005623,GO:0005737,GO:0005813,GO:0005815,GO:0005819,GO:0005856,GO:0005886,GO:0005929,GO:0006355,GO:0006873,GO:0006874,GO:0006875,GO:0006996,GO:0007154,GO:0007155,GO:0007165,GO:0007275,GO:0008150,GO:0008284,GO:0009889,GO:0009897,GO:0009966,GO:0009968,GO:0009986,GO:0009987,GO:0010468,GO:0010556,GO:0010564,GO:0010646,GO:0010648,GO:0010824,GO:0010941,GO:0015630,GO:0016020,GO:0016043,GO:0016324,GO:0019219,GO:0019220,GO:0019222,GO:0019725,GO:0022607,GO:0022610,GO:0023051,GO:0023052,GO:0023057,GO:0030003,GO:0030030,GO:0030031,GO:0031224,GO:0031225,GO:0031226,GO:0031233,GO:0031323,GO:0031326,GO:0031362,GO:0031399,GO:0032006,GO:0032088,GO:0032268,GO:0032501,GO:0032502,GO:0032879,GO:0032886,GO:0033043,GO:0036064,GO:0038023,GO:0042127,GO:0042325,GO:0042592,GO:0042981,GO:0042995,GO:0043066,GO:0043067,GO:0043069,GO:0043226,GO:0043228,GO:0043229,GO:0043232,GO:0043408,GO:0043433,GO:0044085,GO:0044092,GO:0044422,GO:0044424,GO:0044425,GO:0044430,GO:0044441,GO:0044444,GO:0044446,GO:0044459,GO:0044463,GO:0044464,GO:0044782,GO:0045177,GO:0046605,GO:0046658,GO:0048471,GO:0048513,GO:0048518,GO:0048519,GO:0048522,GO:0048523,GO:0048583,GO:0048585,GO:0048731,GO:0048856,GO:0048878,GO:0050789,GO:0050794,GO:0050801,GO:0050896,GO:0051090,GO:0051128,GO:0051171,GO:0051174,GO:0051246,GO:0051252,GO:0051270,GO:0051271,GO:0051493,GO:0051716,GO:0051726,GO:0051896,GO:0051898,GO:0055065,GO:0055074,GO:0055080,GO:0055082,GO:0060089,GO:0060255,GO:0060271,GO:0060548,GO:0065007,GO:0065008,GO:0065009,GO:0070372,GO:0070507,GO:0070925,GO:0071840,GO:0071944,GO:0072001,GO:0072503,GO:0072507,GO:0072686,GO:0080090,GO:0098552,GO:0098590,GO:0098609,GO:0098771,GO:0120025,GO:0120031,GO:0120036,GO:0120038,GO:1902531,GO:1902532,GO:1903506,GO:2000112,GO:2001141
HiC_scaffold_6	AUGUSTUS	intron	96944514	96959677	1.0	-	.	ID=g15988.t2.intron1;Parent=g15988.t2
HiC_scaffold_6	AUGUSTUS	intron	96944514	96959677	1.0	-	.	ID=g15988.t3.intron1;Parent=g15988.t3
HiC_scaffold_6	AUGUSTUS	exon	96959678	96959797	.	-	.	ID=g15988.t2.exon2;Parent=g15988.t2
HiC_scaffold_6	AUGUSTUS	exon	96959678	96959797	.	-	.	ID=g15988.t3.exon2;Parent=g15988.t3
HiC_scaffold_6	AUGUSTUS	CDS	96959678	96959797	1.0	-	2	ID=g15988.t2.CDS2;Parent=g15988.t2
HiC_scaffold_6	AUGUSTUS	CDS	96959678	96959797	1.0	-	2	ID=g15988.t3.CDS2;Parent=g15988.t3
HiC_scaffold_6	AUGUSTUS	intron	96959798	96963648	1.0	-	.	ID=g15988.t2.intron2;Parent=g15988.t2
HiC_scaffold_6	AUGUSTUS	intron	96959798	96963648	1.0	-	.	ID=g15988.t3.intron2;Parent=g15988.t3
HiC_scaffold_6	AUGUSTUS	exon	96963649	96963807	.	-	.	ID=g15988.t2.exon3;Parent=g15988.t2
HiC_scaffold_6	AUGUSTUS	exon	96963649	96963807	.	-	.	ID=g15988.t3.exon3;Parent=g15988.t3
HiC_scaffold_6	AUGUSTUS	CDS	96963649	96963807	1.0	-	2	ID=g15988.t2.CDS3;Parent=g15988.t2
HiC_scaffold_6	AUGUSTUS	CDS	96963649	96963807	1.0	-	2	ID=g15988.t3.CDS3;Parent=g15988.t3
HiC_scaffold_6	AUGUSTUS	intron	96963808	96971199	1.0	-	.	ID=g15988.t2.intron3;Parent=g15988.t2
HiC_scaffold_6	AUGUSTUS	intron	96963808	96971199	1.0	-	.	ID=g15988.t3.intron3;Parent=g15988.t3
HiC_scaffold_6	AUGUSTUS	exon	96971200	96971307	.	-	.	ID=g15988.t2.exon4;Parent=g15988.t2
HiC_scaffold_6	AUGUSTUS	exon	96971200	96971307	.	-	.	ID=g15988.t3.exon4;Parent=g15988.t3
HiC_scaffold_6	AUGUSTUS	CDS	96971200	96971307	1.0	-	2	ID=g15988.t2.CDS4;Parent=g15988.t2
HiC_scaffold_6	AUGUSTUS	CDS	96971200	96971307	1.0	-	2	ID=g15988.t3.CDS4;Parent=g15988.t3
HiC_scaffold_6	AUGUSTUS	intron	96971308	96978099	1.0	-	.	ID=g15988.t2.intron4;Parent=g15988.t2
HiC_scaffold_6	AUGUSTUS	intron	96971308	96978099	1.0	-	.	ID=g15988.t3.intron4;Parent=g15988.t3
HiC_scaffold_6	AUGUSTUS	exon	96978100	96978187	.	-	.	ID=g15988.t2.exon5;Parent=g15988.t2
HiC_scaffold_6	AUGUSTUS	exon	96978100	96978187	.	-	.	ID=g15988.t3.exon5;Parent=g15988.t3
HiC_scaffold_6	AUGUSTUS	CDS	96978100	96978187	1.0	-	0	ID=g15988.t2.CDS5;Parent=g15988.t2
HiC_scaffold_6	AUGUSTUS	CDS	96978100	96978187	1.0	-	0	ID=g15988.t3.CDS5;Parent=g15988.t3
HiC_scaffold_6	AUGUSTUS	intron	96978188	96979110	1.0	-	.	ID=g15988.t2.intron5;Parent=g15988.t2
HiC_scaffold_6	AUGUSTUS	intron	96978188	96979110	1.0	-	.	ID=g15988.t3.intron5;Parent=g15988.t3
HiC_scaffold_6	AUGUSTUS	exon	96979111	96979246	.	-	.	ID=g15988.t2.exon6;Parent=g15988.t2
HiC_scaffold_6	AUGUSTUS	exon	96979111	96979246	.	-	.	ID=g15988.t3.exon6;Parent=g15988.t3
HiC_scaffold_6	AUGUSTUS	CDS	96979111	96979246	1.0	-	1	ID=g15988.t2.CDS6;Parent=g15988.t2
HiC_scaffold_6	AUGUSTUS	CDS	96979111	96979246	1.0	-	1	ID=g15988.t3.CDS6;Parent=g15988.t3
HiC_scaffold_6	AUGUSTUS	intron	96979247	96989433	1.0	-	.	ID=g15988.t2.intron6;Parent=g15988.t2
HiC_scaffold_6	AUGUSTUS	intron	96979247	96989433	1.0	-	.	ID=g15988.t3.intron6;Parent=g15988.t3
HiC_scaffold_6	AUGUSTUS	exon	96989434	96990445	.	-	.	ID=g15988.t2.exon7;Parent=g15988.t2
HiC_scaffold_6	AUGUSTUS	exon	96989434	96990445	.	-	.	ID=g15988.t3.exon7;Parent=g15988.t3
HiC_scaffold_6	AUGUSTUS	CDS	96989434	96990445	1.0	-	2	ID=g15988.t2.CDS7;Parent=g15988.t2
HiC_scaffold_6	AUGUSTUS	CDS	96989434	96990445	1.0	-	2	ID=g15988.t3.CDS7;Parent=g15988.t3
HiC_scaffold_6	AUGUSTUS	intron	96990446	97063161	1.0	-	.	ID=g15988.t2.intron7;Parent=g15988.t2
HiC_scaffold_6	AUGUSTUS	intron	96990446	97063161	1.0	-	.	ID=g15988.t3.intron7;Parent=g15988.t3
HiC_scaffold_6	AUGUSTUS	exon	97063162	97063319	.	-	.	ID=g15988.t2.exon8;Parent=g15988.t2
HiC_scaffold_6	AUGUSTUS	exon	97063162	97063319	.	-	.	ID=g15988.t3.exon8;Parent=g15988.t3
HiC_scaffold_6	AUGUSTUS	CDS	97063162	97063319	1.0	-	1	ID=g15988.t2.CDS8;Parent=g15988.t2
HiC_scaffold_6	AUGUSTUS	CDS	97063162	97063319	1.0	-	1	ID=g15988.t3.CDS8;Parent=g15988.t3
HiC_scaffold_6	AUGUSTUS	intron	97063320	97065333	1.0	-	.	ID=g15988.t2.intron8;Parent=g15988.t2
HiC_scaffold_6	AUGUSTUS	intron	97063320	97065333	1.0	-	.	ID=g15988.t3.intron8;Parent=g15988.t3
HiC_scaffold_6	AUGUSTUS	exon	97065334	97065502	.	-	.	ID=g15988.t2.exon9;Parent=g15988.t2
HiC_scaffold_6	AUGUSTUS	exon	97065334	97065502	.	-	.	ID=g15988.t3.exon9;Parent=g15988.t3
HiC_scaffold_6	AUGUSTUS	CDS	97065334	97065502	1.0	-	2	ID=g15988.t2.CDS9;Parent=g15988.t2
HiC_scaffold_6	AUGUSTUS	CDS	97065334	97065502	1.0	-	2	ID=g15988.t3.CDS9;Parent=g15988.t3
HiC_scaffold_6	AUGUSTUS	intron	97065503	97066191	1.0	-	.	ID=g15988.t2.intron9;Parent=g15988.t2
HiC_scaffold_6	AUGUSTUS	intron	97065503	97066191	1.0	-	.	ID=g15988.t3.intron9;Parent=g15988.t3
HiC_scaffold_6	AUGUSTUS	exon	97066192	97067070	.	-	.	ID=g15988.t2.exon10;Parent=g15988.t2
HiC_scaffold_6	AUGUSTUS	exon	97066192	97067070	.	-	.	ID=g15988.t3.exon10;Parent=g15988.t3
HiC_scaffold_6	AUGUSTUS	CDS	97066192	97067070	1.0	-	2	ID=g15988.t2.CDS10;Parent=g15988.t2
HiC_scaffold_6	AUGUSTUS	CDS	97066192	97067070	1.0	-	2	ID=g15988.t3.CDS10;Parent=g15988.t3
HiC_scaffold_6	AUGUSTUS	intron	97067071	97076087	1.0	-	.	ID=g15988.t2.intron10;Parent=g15988.t2
HiC_scaffold_6	AUGUSTUS	intron	97067071	97076087	1.0	-	.	ID=g15988.t3.intron10;Parent=g15988.t3
HiC_scaffold_6	AUGUSTUS	exon	97076088	97076240	.	-	.	ID=g15988.t2.exon11;Parent=g15988.t2
HiC_scaffold_6	AUGUSTUS	exon	97076088	97076240	.	-	.	ID=g15988.t3.exon11;Parent=g15988.t3
HiC_scaffold_6	AUGUSTUS	CDS	97076088	97076240	1.0	-	2	ID=g15988.t2.CDS11;Parent=g15988.t2
HiC_scaffold_6	AUGUSTUS	CDS	97076088	97076240	1.0	-	2	ID=g15988.t3.CDS11;Parent=g15988.t3
HiC_scaffold_6	AUGUSTUS	intron	97076241	97077636	1.0	-	.	ID=g15988.t2.intron11;Parent=g15988.t2
HiC_scaffold_6	AUGUSTUS	intron	97076241	97077636	1.0	-	.	ID=g15988.t3.intron11;Parent=g15988.t3
HiC_scaffold_6	AUGUSTUS	exon	97077637	97077791	.	-	.	ID=g15988.t2.exon12;Parent=g15988.t2
HiC_scaffold_6	AUGUSTUS	exon	97077637	97077791	.	-	.	ID=g15988.t3.exon12;Parent=g15988.t3
HiC_scaffold_6	AUGUSTUS	CDS	97077637	97077791	1.0	-	1	ID=g15988.t2.CDS12;Parent=g15988.t2
HiC_scaffold_6	AUGUSTUS	CDS	97077637	97077791	1.0	-	1	ID=g15988.t3.CDS12;Parent=g15988.t3
HiC_scaffold_6	AUGUSTUS	intron	97077792	97094236	1.0	-	.	ID=g15988.t2.intron12;Parent=g15988.t2
HiC_scaffold_6	AUGUSTUS	intron	97077792	97094236	1.0	-	.	ID=g15988.t3.intron12;Parent=g15988.t3
HiC_scaffold_6	AUGUSTUS	exon	97094237	97094324	.	-	.	ID=g15988.t2.exon13;Parent=g15988.t2
HiC_scaffold_6	AUGUSTUS	exon	97094237	97094324	.	-	.	ID=g15988.t3.exon13;Parent=g15988.t3
HiC_scaffold_6	AUGUSTUS	CDS	97094237	97094324	1.0	-	2	ID=g15988.t2.CDS13;Parent=g15988.t2
HiC_scaffold_6	AUGUSTUS	CDS	97094237	97094324	1.0	-	2	ID=g15988.t3.CDS13;Parent=g15988.t3
HiC_scaffold_6	AUGUSTUS	intron	97094325	97097077	1.0	-	.	ID=g15988.t2.intron13;Parent=g15988.t2
HiC_scaffold_6	AUGUSTUS	intron	97094325	97097077	1.0	-	.	ID=g15988.t3.intron13;Parent=g15988.t3
HiC_scaffold_6	AUGUSTUS	exon	97097078	97097191	.	-	.	ID=g15988.t2.exon14;Parent=g15988.t2
HiC_scaffold_6	AUGUSTUS	exon	97097078	97097191	.	-	.	ID=g15988.t3.exon14;Parent=g15988.t3
HiC_scaffold_6	AUGUSTUS	CDS	97097078	97097191	1.0	-	2	ID=g15988.t2.CDS14;Parent=g15988.t2
HiC_scaffold_6	AUGUSTUS	CDS	97097078	97097191	1.0	-	2	ID=g15988.t3.CDS14;Parent=g15988.t3
HiC_scaffold_6	AUGUSTUS	intron	97097192	97114157	1.0	-	.	ID=g15988.t2.intron14;Parent=g15988.t2
HiC_scaffold_6	AUGUSTUS	intron	97097192	97114157	1.0	-	.	ID=g15988.t3.intron14;Parent=g15988.t3
HiC_scaffold_6	AUGUSTUS	exon	97114158	97114295	.	-	.	ID=g15988.t2.exon15;Parent=g15988.t2
HiC_scaffold_6	AUGUSTUS	exon	97114158	97114295	.	-	.	ID=g15988.t3.exon15;Parent=g15988.t3
HiC_scaffold_6	AUGUSTUS	CDS	97114158	97114295	1.0	-	2	ID=g15988.t2.CDS15;Parent=g15988.t2
HiC_scaffold_6	AUGUSTUS	CDS	97114158	97114295	1.0	-	2	ID=g15988.t3.CDS15;Parent=g15988.t3
HiC_scaffold_6	AUGUSTUS	intron	97114296	97147600	1.0	-	.	ID=g15988.t2.intron15;Parent=g15988.t2
HiC_scaffold_6	AUGUSTUS	intron	97114296	97147600	1.0	-	.	ID=g15988.t3.intron15;Parent=g15988.t3
HiC_scaffold_6	AUGUSTUS	exon	97147601	97147729	.	-	.	ID=g15988.t2.exon16;Parent=g15988.t2
HiC_scaffold_6	AUGUSTUS	exon	97147601	97147729	.	-	.	ID=g15988.t3.exon16;Parent=g15988.t3
HiC_scaffold_6	AUGUSTUS	CDS	97147601	97147729	1.0	-	2	ID=g15988.t2.CDS16;Parent=g15988.t2
HiC_scaffold_6	AUGUSTUS	CDS	97147601	97147729	1.0	-	2	ID=g15988.t3.CDS16;Parent=g15988.t3
HiC_scaffold_6	AUGUSTUS	intron	97147730	97153821	1.0	-	.	ID=g15988.t2.intron16;Parent=g15988.t2
HiC_scaffold_6	AUGUSTUS	intron	97147730	97153821	1.0	-	.	ID=g15988.t3.intron16;Parent=g15988.t3
HiC_scaffold_6	AUGUSTUS	exon	97153822	97153887	.	-	.	ID=g15988.t2.exon17;Parent=g15988.t2
HiC_scaffold_6	AUGUSTUS	exon	97153822	97153887	.	-	.	ID=g15988.t3.exon17;Parent=g15988.t3
HiC_scaffold_6	AUGUSTUS	CDS	97153822	97153887	1.0	-	2	ID=g15988.t2.CDS17;Parent=g15988.t2
HiC_scaffold_6	AUGUSTUS	CDS	97153822	97153887	1.0	-	2	ID=g15988.t3.CDS17;Parent=g15988.t3
HiC_scaffold_6	AUGUSTUS	intron	97153888	97164411	1.0	-	.	ID=g15988.t2.intron17;Parent=g15988.t2
HiC_scaffold_6	AUGUSTUS	intron	97153888	97164411	1.0	-	.	ID=g15988.t3.intron17;Parent=g15988.t3
HiC_scaffold_6	AUGUSTUS	exon	97164412	97164607	.	-	.	ID=g15988.t2.exon18;Parent=g15988.t2
HiC_scaffold_6	AUGUSTUS	exon	97164412	97164607	.	-	.	ID=g15988.t3.exon18;Parent=g15988.t3
HiC_scaffold_6	AUGUSTUS	CDS	97164412	97164607	1.0	-	0	ID=g15988.t2.CDS18;Parent=g15988.t2
HiC_scaffold_6	AUGUSTUS	CDS	97164412	97164607	1.0	-	0	ID=g15988.t3.CDS18;Parent=g15988.t3
HiC_scaffold_6	AUGUSTUS	intron	97164608	97165973	1.0	-	.	ID=g15988.t2.intron18;Parent=g15988.t2
HiC_scaffold_6	AUGUSTUS	intron	97164608	97165973	1.0	-	.	ID=g15988.t3.intron18;Parent=g15988.t3
HiC_scaffold_6	AUGUSTUS	exon	97165974	97166151	.	-	.	ID=g15988.t2.exon19;Parent=g15988.t2
HiC_scaffold_6	AUGUSTUS	exon	97165974	97166151	.	-	.	ID=g15988.t3.exon19;Parent=g15988.t3
HiC_scaffold_6	AUGUSTUS	CDS	97165974	97166151	1.0	-	1	ID=g15988.t2.CDS19;Parent=g15988.t2
HiC_scaffold_6	AUGUSTUS	CDS	97165974	97166151	1.0	-	1	ID=g15988.t3.CDS19;Parent=g15988.t3
HiC_scaffold_6	AUGUSTUS	intron	97166152	97178665	1.0	-	.	ID=g15988.t2.intron19;Parent=g15988.t2
HiC_scaffold_6	AUGUSTUS	intron	97166152	97178665	1.0	-	.	ID=g15988.t3.intron19;Parent=g15988.t3
HiC_scaffold_6	AUGUSTUS	exon	97178666	97178912	.	-	.	ID=g15988.t2.exon20;Parent=g15988.t2
HiC_scaffold_6	AUGUSTUS	exon	97178666	97178912	.	-	.	ID=g15988.t3.exon20;Parent=g15988.t3
HiC_scaffold_6	AUGUSTUS	CDS	97178666	97178912	1.0	-	2	ID=g15988.t2.CDS20;Parent=g15988.t2
HiC_scaffold_6	AUGUSTUS	CDS	97178666	97178912	1.0	-	2	ID=g15988.t3.CDS20;Parent=g15988.t3
HiC_scaffold_6	AUGUSTUS	intron	97178913	97181176	1.0	-	.	ID=g15988.t2.intron20;Parent=g15988.t2
HiC_scaffold_6	AUGUSTUS	intron	97178913	97181176	1.0	-	.	ID=g15988.t3.intron20;Parent=g15988.t3
HiC_scaffold_6	AUGUSTUS	exon	97181177	97181312	.	-	.	ID=g15988.t2.exon21;Parent=g15988.t2
HiC_scaffold_6	AUGUSTUS	exon	97181177	97181312	.	-	.	ID=g15988.t3.exon21;Parent=g15988.t3
HiC_scaffold_6	AUGUSTUS	CDS	97181177	97181312	1.0	-	0	ID=g15988.t2.CDS21;Parent=g15988.t2
HiC_scaffold_6	AUGUSTUS	CDS	97181177	97181312	1.0	-	0	ID=g15988.t3.CDS21;Parent=g15988.t3
HiC_scaffold_6	AUGUSTUS	intron	97181313	97187878	1.0	-	.	ID=g15988.t2.intron21;Parent=g15988.t2
HiC_scaffold_6	AUGUSTUS	intron	97181313	97187878	1.0	-	.	ID=g15988.t3.intron21;Parent=g15988.t3
HiC_scaffold_6	AUGUSTUS	exon	97187879	97188013	.	-	.	ID=g15988.t2.exon22;Parent=g15988.t2
HiC_scaffold_6	AUGUSTUS	exon	97187879	97188013	.	-	.	ID=g15988.t3.exon22;Parent=g15988.t3
HiC_scaffold_6	AUGUSTUS	CDS	97187879	97188013	1.0	-	0	ID=g15988.t2.CDS22;Parent=g15988.t2
HiC_scaffold_6	AUGUSTUS	CDS	97187879	97188013	1.0	-	0	ID=g15988.t3.CDS22;Parent=g15988.t3
HiC_scaffold_6	AUGUSTUS	intron	97188014	97192329	1.0	-	.	ID=g15988.t2.intron22;Parent=g15988.t2
HiC_scaffold_6	AUGUSTUS	intron	97188014	97192329	1.0	-	.	ID=g15988.t3.intron22;Parent=g15988.t3
HiC_scaffold_6	AUGUSTUS	exon	97192330	97192435	.	-	.	ID=g15988.t2.exon23;Parent=g15988.t2
HiC_scaffold_6	AUGUSTUS	exon	97192330	97192435	.	-	.	ID=g15988.t3.exon23;Parent=g15988.t3
HiC_scaffold_6	AUGUSTUS	CDS	97192330	97192435	1.0	-	1	ID=g15988.t2.CDS23;Parent=g15988.t2
HiC_scaffold_6	AUGUSTUS	CDS	97192330	97192435	1.0	-	1	ID=g15988.t3.CDS23;Parent=g15988.t3
HiC_scaffold_6	AUGUSTUS	intron	97192436	97193918	1.0	-	.	ID=g15988.t2.intron23;Parent=g15988.t2
HiC_scaffold_6	AUGUSTUS	intron	97192436	97193918	1.0	-	.	ID=g15988.t3.intron23;Parent=g15988.t3
HiC_scaffold_6	AUGUSTUS	exon	97193919	97194031	.	-	.	ID=g15988.t2.exon24;Parent=g15988.t2
HiC_scaffold_6	AUGUSTUS	exon	97193919	97194031	.	-	.	ID=g15988.t3.exon24;Parent=g15988.t3
HiC_scaffold_6	AUGUSTUS	CDS	97193919	97194031	1.0	-	0	ID=g15988.t2.CDS24;Parent=g15988.t2
HiC_scaffold_6	AUGUSTUS	CDS	97193919	97194031	1.0	-	0	ID=g15988.t3.CDS24;Parent=g15988.t3
HiC_scaffold_6	AUGUSTUS	intron	97194032	97202464	1.0	-	.	ID=g15988.t2.intron24;Parent=g15988.t2
HiC_scaffold_6	AUGUSTUS	intron	97194032	97202464	1.0	-	.	ID=g15988.t3.intron24;Parent=g15988.t3
HiC_scaffold_6	AUGUSTUS	exon	97202465	97202595	.	-	.	ID=g15988.t2.exon25;Parent=g15988.t2
HiC_scaffold_6	AUGUSTUS	exon	97202465	97202595	.	-	.	ID=g15988.t3.exon25;Parent=g15988.t3
HiC_scaffold_6	AUGUSTUS	CDS	97202465	97202595	1.0	-	2	ID=g15988.t2.CDS25;Parent=g15988.t2
HiC_scaffold_6	AUGUSTUS	CDS	97202465	97202595	1.0	-	2	ID=g15988.t3.CDS25;Parent=g15988.t3
HiC_scaffold_6	AUGUSTUS	intron	97202596	97202847	1.0	-	.	ID=g15988.t2.intron25;Parent=g15988.t2
HiC_scaffold_6	AUGUSTUS	intron	97202596	97202847	1.0	-	.	ID=g15988.t3.intron25;Parent=g15988.t3
HiC_scaffold_6	AUGUSTUS	exon	97202848	97202904	.	-	.	ID=g15988.t2.exon26;Parent=g15988.t2
HiC_scaffold_6	AUGUSTUS	exon	97202848	97202904	.	-	.	ID=g15988.t3.exon26;Parent=g15988.t3
HiC_scaffold_6	AUGUSTUS	CDS	97202848	97202904	1.0	-	2	ID=g15988.t2.CDS26;Parent=g15988.t2
HiC_scaffold_6	AUGUSTUS	CDS	97202848	97202904	1.0	-	2	ID=g15988.t3.CDS26;Parent=g15988.t3
HiC_scaffold_6	AUGUSTUS	intron	97202905	97205262	1.0	-	.	ID=g15988.t2.intron26;Parent=g15988.t2
HiC_scaffold_6	AUGUSTUS	intron	97202905	97205262	1.0	-	.	ID=g15988.t3.intron26;Parent=g15988.t3
HiC_scaffold_6	AUGUSTUS	exon	97205263	97205388	.	-	.	ID=g15988.t2.exon27;Parent=g15988.t2
HiC_scaffold_6	AUGUSTUS	exon	97205263	97205388	.	-	.	ID=g15988.t3.exon27;Parent=g15988.t3
HiC_scaffold_6	AUGUSTUS	CDS	97205263	97205388	1.0	-	2	ID=g15988.t2.CDS27;Parent=g15988.t2
HiC_scaffold_6	AUGUSTUS	CDS	97205263	97205388	1.0	-	2	ID=g15988.t3.CDS27;Parent=g15988.t3
HiC_scaffold_6	AUGUSTUS	intron	97205389	97208262	1.0	-	.	ID=g15988.t2.intron27;Parent=g15988.t2
HiC_scaffold_6	AUGUSTUS	intron	97205389	97208262	1.0	-	.	ID=g15988.t3.intron27;Parent=g15988.t3
HiC_scaffold_6	AUGUSTUS	exon	97208263	97208454	.	-	.	ID=g15988.t2.exon28;Parent=g15988.t2
HiC_scaffold_6	AUGUSTUS	exon	97208263	97208454	.	-	.	ID=g15988.t3.exon28;Parent=g15988.t3
HiC_scaffold_6	AUGUSTUS	CDS	97208263	97208454	1.0	-	2	ID=g15988.t2.CDS28;Parent=g15988.t2
HiC_scaffold_6	AUGUSTUS	CDS	97208263	97208454	1.0	-	2	ID=g15988.t3.CDS28;Parent=g15988.t3
HiC_scaffold_6	AUGUSTUS	intron	97208455	97210746	1.0	-	.	ID=g15988.t2.intron28;Parent=g15988.t2
HiC_scaffold_6	AUGUSTUS	intron	97208455	97210746	1.0	-	.	ID=g15988.t3.intron28;Parent=g15988.t3
HiC_scaffold_6	AUGUSTUS	exon	97210747	97210904	.	-	.	ID=g15988.t2.exon29;Parent=g15988.t2
HiC_scaffold_6	AUGUSTUS	exon	97210747	97210904	.	-	.	ID=g15988.t3.exon29;Parent=g15988.t3
HiC_scaffold_6	AUGUSTUS	CDS	97210747	97210904	1.0	-	1	ID=g15988.t2.CDS29;Parent=g15988.t2
HiC_scaffold_6	AUGUSTUS	CDS	97210747	97210904	1.0	-	1	ID=g15988.t3.CDS29;Parent=g15988.t3
HiC_scaffold_6	AUGUSTUS	intron	97210905	97211286	1.0	-	.	ID=g15988.t2.intron29;Parent=g15988.t2
HiC_scaffold_6	AUGUSTUS	intron	97210905	97211286	1.0	-	.	ID=g15988.t3.intron29;Parent=g15988.t3
HiC_scaffold_6	AUGUSTUS	exon	97211287	97211497	.	-	.	ID=g15988.t2.exon30;Parent=g15988.t2
HiC_scaffold_6	AUGUSTUS	exon	97211287	97211497	.	-	.	ID=g15988.t3.exon30;Parent=g15988.t3
HiC_scaffold_6	AUGUSTUS	CDS	97211287	97211497	1.0	-	2	ID=g15988.t2.CDS30;Parent=g15988.t2
HiC_scaffold_6	AUGUSTUS	CDS	97211287	97211497	1.0	-	2	ID=g15988.t3.CDS30;Parent=g15988.t3
HiC_scaffold_6	AUGUSTUS	intron	97211498	97214226	0.78	-	.	ID=g15988.t3.intron30;Parent=g15988.t3
HiC_scaffold_6	AUGUSTUS	intron	97211498	97234640	0.89	-	.	ID=g15988.t2.intron30;Parent=g15988.t2
HiC_scaffold_6	AUGUSTUS	exon	97214227	97214320	.	-	.	ID=g15988.t3.exon31;Parent=g15988.t3
HiC_scaffold_6	AUGUSTUS	CDS	97214227	97214320	0.78	-	0	ID=g15988.t3.CDS31;Parent=g15988.t3
HiC_scaffold_6	AUGUSTUS	start_codon	97214318	97214320	.	-	0	ID=g15988.t3.start1;Parent=g15988.t3
HiC_scaffold_6	AUGUSTUS	stop_codon	97234606	97234608	.	-	0	ID=g15988.t1.stop1;Parent=g15988.t1
HiC_scaffold_6	AUGUSTUS	exon	97234606	97234853	.	-	.	ID=g15988.t1.exon1;Parent=g15988.t1
HiC_scaffold_6	AUGUSTUS	CDS	97234606	97234853	0.77	-	2	ID=g15988.t1.CDS1;Parent=g15988.t1
HiC_scaffold_6	AUGUSTUS	mRNA	97234606	97385547	0.71	-	.	ID=g15988.t1;Parent=g15988;em_target=9668.ENSMPUP00000008955;em_score=4291.7;em_evalue=0.0;em_tcov=.;em_OGs=2CMPP@1|root,2QR85@2759|Eukaryota,38BPX@33154|Opisthokonta,3BFJ3@33208|Metazoa,3CXKX@33213|Bilateria,4893Y@7711|Chordata,48ZRE@7742|Vertebrata,3J7R0@40674|Mammalia,3EG90@33554|Carnivora;em_COG_cat=S;em_desc=Polycystic kidney and hepatic disease 1 (autosomal recessive);em_max_annot_lvl=33208|Metazoa;em_Preferred_name=PKHD1;em_KEGG_ko=ko:K19865;em_BRITE=ko00000,ko03036;em_PFAMs=Beta_helix,G8,PA14,TIG;em_GOs=GO:0001655,GO:0001822,GO:0001932,GO:0003674,GO:0005575,GO:0005622,GO:0005623,GO:0005737,GO:0005813,GO:0005815,GO:0005819,GO:0005856,GO:0005886,GO:0005929,GO:0006355,GO:0006873,GO:0006874,GO:0006875,GO:0006996,GO:0007154,GO:0007155,GO:0007165,GO:0007275,GO:0008150,GO:0008284,GO:0009889,GO:0009897,GO:0009966,GO:0009968,GO:0009986,GO:0009987,GO:0010468,GO:0010556,GO:0010564,GO:0010646,GO:0010648,GO:0010824,GO:0010941,GO:0015630,GO:0016020,GO:0016043,GO:0016324,GO:0019219,GO:0019220,GO:0019222,GO:0019725,GO:0022607,GO:0022610,GO:0023051,GO:0023052,GO:0023057,GO:0030003,GO:0030030,GO:0030031,GO:0031224,GO:0031225,GO:0031226,GO:0031233,GO:0031323,GO:0031326,GO:0031362,GO:0031399,GO:0032006,GO:0032088,GO:0032268,GO:0032501,GO:0032502,GO:0032879,GO:0032886,GO:0033043,GO:0036064,GO:0038023,GO:0042127,GO:0042325,GO:0042592,GO:0042981,GO:0042995,GO:0043066,GO:0043067,GO:0043069,GO:0043226,GO:0043228,GO:0043229,GO:0043232,GO:0043408,GO:0043433,GO:0044085,GO:0044092,GO:0044422,GO:0044424,GO:0044425,GO:0044430,GO:0044441,GO:0044444,GO:0044446,GO:0044459,GO:0044463,GO:0044464,GO:0044782,GO:0045177,GO:0046605,GO:0046658,GO:0048471,GO:0048513,GO:0048518,GO:0048519,GO:0048522,GO:0048523,GO:0048583,GO:0048585,GO:0048731,GO:0048856,GO:0048878,GO:0050789,GO:0050794,GO:0050801,GO:0050896,GO:0051090,GO:0051128,GO:0051171,GO:0051174,GO:0051246,GO:0051252,GO:0051270,GO:0051271,GO:0051493,GO:0051716,GO:0051726,GO:0051896,GO:0051898,GO:0055065,GO:0055074,GO:0055080,GO:0055082,GO:0060089,GO:0060255,GO:0060271,GO:0060548,GO:0065007,GO:0065008,GO:0065009,GO:0070372,GO:0070507,GO:0070925,GO:0071840,GO:0071944,GO:0072001,GO:0072503,GO:0072507,GO:0072686,GO:0080090,GO:0098552,GO:0098590,GO:0098609,GO:0098771,GO:0120025,GO:0120031,GO:0120036,GO:0120038,GO:1902531,GO:1902532,GO:1903506,GO:2000112,GO:2001141
HiC_scaffold_6	AUGUSTUS	exon	97234641	97234853	.	-	.	ID=g15988.t2.exon31;Parent=g15988.t2
HiC_scaffold_6	AUGUSTUS	CDS	97234641	97234853	0.94	-	2	ID=g15988.t2.CDS31;Parent=g15988.t2
HiC_scaffold_6	AUGUSTUS	intron	97234854	97252972	1.0	-	.	ID=g15988.t1.intron1;Parent=g15988.t1
HiC_scaffold_6	AUGUSTUS	intron	97234854	97252972	1.0	-	.	ID=g15988.t2.intron31;Parent=g15988.t2
HiC_scaffold_6	AUGUSTUS	exon	97252973	97253129	.	-	.	ID=g15988.t1.exon2;Parent=g15988.t1
HiC_scaffold_6	AUGUSTUS	exon	97252973	97253129	.	-	.	ID=g15988.t2.exon32;Parent=g15988.t2
HiC_scaffold_6	AUGUSTUS	CDS	97252973	97253129	1.0	-	0	ID=g15988.t1.CDS2;Parent=g15988.t1
HiC_scaffold_6	AUGUSTUS	CDS	97252973	97253129	1.0	-	0	ID=g15988.t2.CDS32;Parent=g15988.t2
HiC_scaffold_6	AUGUSTUS	intron	97253130	97300355	1.0	-	.	ID=g15988.t1.intron2;Parent=g15988.t1
HiC_scaffold_6	AUGUSTUS	intron	97253130	97300355	1.0	-	.	ID=g15988.t2.intron32;Parent=g15988.t2
HiC_scaffold_6	AUGUSTUS	exon	97300356	97300506	.	-	.	ID=g15988.t1.exon3;Parent=g15988.t1
HiC_scaffold_6	AUGUSTUS	exon	97300356	97300506	.	-	.	ID=g15988.t2.exon33;Parent=g15988.t2
HiC_scaffold_6	AUGUSTUS	CDS	97300356	97300506	1.0	-	1	ID=g15988.t1.CDS3;Parent=g15988.t1
HiC_scaffold_6	AUGUSTUS	CDS	97300356	97300506	1.0	-	1	ID=g15988.t2.CDS33;Parent=g15988.t2
HiC_scaffold_6	AUGUSTUS	intron	97300507	97307071	1.0	-	.	ID=g15988.t1.intron3;Parent=g15988.t1
HiC_scaffold_6	AUGUSTUS	intron	97300507	97307071	1.0	-	.	ID=g15988.t2.intron33;Parent=g15988.t2
HiC_scaffold_6	AUGUSTUS	exon	97307072	97307291	.	-	.	ID=g15988.t1.exon4;Parent=g15988.t1
HiC_scaffold_6	AUGUSTUS	exon	97307072	97307291	.	-	.	ID=g15988.t2.exon34;Parent=g15988.t2
HiC_scaffold_6	AUGUSTUS	CDS	97307072	97307291	1.0	-	2	ID=g15988.t1.CDS4;Parent=g15988.t1
HiC_scaffold_6	AUGUSTUS	CDS	97307072	97307291	1.0	-	2	ID=g15988.t2.CDS34;Parent=g15988.t2
HiC_scaffold_6	AUGUSTUS	intron	97307292	97312549	1.0	-	.	ID=g15988.t1.intron4;Parent=g15988.t1
HiC_scaffold_6	AUGUSTUS	intron	97307292	97312549	1.0	-	.	ID=g15988.t2.intron34;Parent=g15988.t2
HiC_scaffold_6	AUGUSTUS	exon	97312550	97312693	.	-	.	ID=g15988.t1.exon5;Parent=g15988.t1
HiC_scaffold_6	AUGUSTUS	exon	97312550	97312693	.	-	.	ID=g15988.t2.exon35;Parent=g15988.t2
HiC_scaffold_6	AUGUSTUS	CDS	97312550	97312693	1.0	-	2	ID=g15988.t1.CDS5;Parent=g15988.t1
HiC_scaffold_6	AUGUSTUS	CDS	97312550	97312693	1.0	-	2	ID=g15988.t2.CDS35;Parent=g15988.t2
HiC_scaffold_6	AUGUSTUS	intron	97312694	97315410	1.0	-	.	ID=g15988.t1.intron5;Parent=g15988.t1
HiC_scaffold_6	AUGUSTUS	intron	97312694	97315410	1.0	-	.	ID=g15988.t2.intron35;Parent=g15988.t2
HiC_scaffold_6	AUGUSTUS	exon	97315411	97316203	.	-	.	ID=g15988.t1.exon6;Parent=g15988.t1
HiC_scaffold_6	AUGUSTUS	exon	97315411	97316203	.	-	.	ID=g15988.t2.exon36;Parent=g15988.t2
HiC_scaffold_6	AUGUSTUS	CDS	97315411	97316203	0.94	-	0	ID=g15988.t1.CDS6;Parent=g15988.t1
HiC_scaffold_6	AUGUSTUS	CDS	97315411	97316203	0.94	-	0	ID=g15988.t2.CDS36;Parent=g15988.t2
HiC_scaffold_6	AUGUSTUS	intron	97316204	97316545	0.95	-	.	ID=g15988.t1.intron6;Parent=g15988.t1
HiC_scaffold_6	AUGUSTUS	intron	97316204	97316545	0.95	-	.	ID=g15988.t2.intron36;Parent=g15988.t2
HiC_scaffold_6	AUGUSTUS	exon	97316546	97317018	.	-	.	ID=g15988.t1.exon7;Parent=g15988.t1
HiC_scaffold_6	AUGUSTUS	exon	97316546	97317018	.	-	.	ID=g15988.t2.exon37;Parent=g15988.t2
HiC_scaffold_6	AUGUSTUS	CDS	97316546	97317018	0.95	-	2	ID=g15988.t1.CDS7;Parent=g15988.t1
HiC_scaffold_6	AUGUSTUS	CDS	97316546	97317018	0.95	-	2	ID=g15988.t2.CDS37;Parent=g15988.t2
HiC_scaffold_6	AUGUSTUS	intron	97317019	97318403	1.0	-	.	ID=g15988.t1.intron7;Parent=g15988.t1
HiC_scaffold_6	AUGUSTUS	intron	97317019	97318403	1.0	-	.	ID=g15988.t2.intron37;Parent=g15988.t2
HiC_scaffold_6	AUGUSTUS	exon	97318404	97318471	.	-	.	ID=g15988.t1.exon8;Parent=g15988.t1
HiC_scaffold_6	AUGUSTUS	exon	97318404	97318471	.	-	.	ID=g15988.t2.exon38;Parent=g15988.t2
HiC_scaffold_6	AUGUSTUS	CDS	97318404	97318471	1.0	-	1	ID=g15988.t1.CDS8;Parent=g15988.t1
HiC_scaffold_6	AUGUSTUS	CDS	97318404	97318471	1.0	-	1	ID=g15988.t2.CDS38;Parent=g15988.t2
HiC_scaffold_6	AUGUSTUS	intron	97318472	97319191	1.0	-	.	ID=g15988.t1.intron8;Parent=g15988.t1
HiC_scaffold_6	AUGUSTUS	intron	97318472	97319191	1.0	-	.	ID=g15988.t2.intron38;Parent=g15988.t2
HiC_scaffold_6	AUGUSTUS	exon	97319192	97319387	.	-	.	ID=g15988.t1.exon9;Parent=g15988.t1
HiC_scaffold_6	AUGUSTUS	exon	97319192	97319387	.	-	.	ID=g15988.t2.exon39;Parent=g15988.t2
HiC_scaffold_6	AUGUSTUS	CDS	97319192	97319387	1.0	-	2	ID=g15988.t1.CDS9;Parent=g15988.t1
HiC_scaffold_6	AUGUSTUS	CDS	97319192	97319387	1.0	-	2	ID=g15988.t2.CDS39;Parent=g15988.t2
HiC_scaffold_6	AUGUSTUS	intron	97319388	97323692	1.0	-	.	ID=g15988.t1.intron9;Parent=g15988.t1
HiC_scaffold_6	AUGUSTUS	intron	97319388	97323692	1.0	-	.	ID=g15988.t2.intron39;Parent=g15988.t2
HiC_scaffold_6	AUGUSTUS	exon	97323693	97323828	.	-	.	ID=g15988.t1.exon10;Parent=g15988.t1
HiC_scaffold_6	AUGUSTUS	exon	97323693	97323828	.	-	.	ID=g15988.t2.exon40;Parent=g15988.t2
HiC_scaffold_6	AUGUSTUS	CDS	97323693	97323828	1.0	-	0	ID=g15988.t1.CDS10;Parent=g15988.t1
HiC_scaffold_6	AUGUSTUS	CDS	97323693	97323828	1.0	-	0	ID=g15988.t2.CDS40;Parent=g15988.t2
HiC_scaffold_6	AUGUSTUS	intron	97323829	97325784	1.0	-	.	ID=g15988.t1.intron10;Parent=g15988.t1
HiC_scaffold_6	AUGUSTUS	intron	97323829	97325784	1.0	-	.	ID=g15988.t2.intron40;Parent=g15988.t2
HiC_scaffold_6	AUGUSTUS	exon	97325785	97325915	.	-	.	ID=g15988.t1.exon11;Parent=g15988.t1
HiC_scaffold_6	AUGUSTUS	exon	97325785	97325915	.	-	.	ID=g15988.t2.exon41;Parent=g15988.t2
HiC_scaffold_6	AUGUSTUS	CDS	97325785	97325915	1.0	-	2	ID=g15988.t1.CDS11;Parent=g15988.t1
HiC_scaffold_6	AUGUSTUS	CDS	97325785	97325915	1.0	-	2	ID=g15988.t2.CDS41;Parent=g15988.t2
HiC_scaffold_6	AUGUSTUS	intron	97325916	97338791	1.0	-	.	ID=g15988.t1.intron11;Parent=g15988.t1
HiC_scaffold_6	AUGUSTUS	intron	97325916	97338791	1.0	-	.	ID=g15988.t2.intron41;Parent=g15988.t2
HiC_scaffold_6	AUGUSTUS	exon	97338792	97339067	.	-	.	ID=g15988.t1.exon12;Parent=g15988.t1
HiC_scaffold_6	AUGUSTUS	exon	97338792	97339067	.	-	.	ID=g15988.t2.exon42;Parent=g15988.t2
HiC_scaffold_6	AUGUSTUS	CDS	97338792	97339067	1.0	-	2	ID=g15988.t1.CDS12;Parent=g15988.t1
HiC_scaffold_6	AUGUSTUS	CDS	97338792	97339067	1.0	-	2	ID=g15988.t2.CDS42;Parent=g15988.t2
HiC_scaffold_6	AUGUSTUS	intron	97339068	97339803	1.0	-	.	ID=g15988.t1.intron12;Parent=g15988.t1
HiC_scaffold_6	AUGUSTUS	intron	97339068	97339803	1.0	-	.	ID=g15988.t2.intron42;Parent=g15988.t2
HiC_scaffold_6	AUGUSTUS	exon	97339804	97339909	.	-	.	ID=g15988.t1.exon13;Parent=g15988.t1
HiC_scaffold_6	AUGUSTUS	exon	97339804	97339909	.	-	.	ID=g15988.t2.exon43;Parent=g15988.t2
HiC_scaffold_6	AUGUSTUS	CDS	97339804	97339909	1.0	-	0	ID=g15988.t1.CDS13;Parent=g15988.t1
HiC_scaffold_6	AUGUSTUS	CDS	97339804	97339909	1.0	-	0	ID=g15988.t2.CDS43;Parent=g15988.t2
HiC_scaffold_6	AUGUSTUS	intron	97339910	97341098	1.0	-	.	ID=g15988.t1.intron13;Parent=g15988.t1
HiC_scaffold_6	AUGUSTUS	intron	97339910	97341098	1.0	-	.	ID=g15988.t2.intron43;Parent=g15988.t2
HiC_scaffold_6	AUGUSTUS	exon	97341099	97341221	.	-	.	ID=g15988.t1.exon14;Parent=g15988.t1
HiC_scaffold_6	AUGUSTUS	exon	97341099	97341221	.	-	.	ID=g15988.t2.exon44;Parent=g15988.t2
HiC_scaffold_6	AUGUSTUS	CDS	97341099	97341221	1.0	-	0	ID=g15988.t1.CDS14;Parent=g15988.t1
HiC_scaffold_6	AUGUSTUS	CDS	97341099	97341221	1.0	-	0	ID=g15988.t2.CDS44;Parent=g15988.t2
HiC_scaffold_6	AUGUSTUS	intron	97341222	97342107	1.0	-	.	ID=g15988.t1.intron14;Parent=g15988.t1
HiC_scaffold_6	AUGUSTUS	intron	97341222	97342107	1.0	-	.	ID=g15988.t2.intron44;Parent=g15988.t2
HiC_scaffold_6	AUGUSTUS	exon	97342108	97342292	.	-	.	ID=g15988.t1.exon15;Parent=g15988.t1
HiC_scaffold_6	AUGUSTUS	exon	97342108	97342292	.	-	.	ID=g15988.t2.exon45;Parent=g15988.t2
HiC_scaffold_6	AUGUSTUS	CDS	97342108	97342292	1.0	-	2	ID=g15988.t1.CDS15;Parent=g15988.t1
HiC_scaffold_6	AUGUSTUS	CDS	97342108	97342292	1.0	-	2	ID=g15988.t2.CDS45;Parent=g15988.t2
HiC_scaffold_6	AUGUSTUS	intron	97342293	97344586	1.0	-	.	ID=g15988.t1.intron15;Parent=g15988.t1
HiC_scaffold_6	AUGUSTUS	intron	97342293	97344586	1.0	-	.	ID=g15988.t2.intron45;Parent=g15988.t2
HiC_scaffold_6	AUGUSTUS	exon	97344587	97344714	.	-	.	ID=g15988.t1.exon16;Parent=g15988.t1
HiC_scaffold_6	AUGUSTUS	exon	97344587	97344714	.	-	.	ID=g15988.t2.exon46;Parent=g15988.t2
HiC_scaffold_6	AUGUSTUS	CDS	97344587	97344714	1.0	-	1	ID=g15988.t1.CDS16;Parent=g15988.t1
HiC_scaffold_6	AUGUSTUS	CDS	97344587	97344714	1.0	-	1	ID=g15988.t2.CDS46;Parent=g15988.t2
HiC_scaffold_6	AUGUSTUS	intron	97344715	97347928	1.0	-	.	ID=g15988.t1.intron16;Parent=g15988.t1
HiC_scaffold_6	AUGUSTUS	intron	97344715	97347928	1.0	-	.	ID=g15988.t2.intron46;Parent=g15988.t2
HiC_scaffold_6	AUGUSTUS	exon	97347929	97348067	.	-	.	ID=g15988.t1.exon17;Parent=g15988.t1
HiC_scaffold_6	AUGUSTUS	exon	97347929	97348067	.	-	.	ID=g15988.t2.exon47;Parent=g15988.t2
HiC_scaffold_6	AUGUSTUS	CDS	97347929	97348067	1.0	-	2	ID=g15988.t1.CDS17;Parent=g15988.t1
HiC_scaffold_6	AUGUSTUS	CDS	97347929	97348067	1.0	-	2	ID=g15988.t2.CDS47;Parent=g15988.t2
HiC_scaffold_6	AUGUSTUS	intron	97348068	97350679	1.0	-	.	ID=g15988.t1.intron17;Parent=g15988.t1
HiC_scaffold_6	AUGUSTUS	intron	97348068	97350679	1.0	-	.	ID=g15988.t2.intron47;Parent=g15988.t2
HiC_scaffold_6	AUGUSTUS	exon	97350680	97350855	.	-	.	ID=g15988.t1.exon18;Parent=g15988.t1
HiC_scaffold_6	AUGUSTUS	exon	97350680	97350855	.	-	.	ID=g15988.t2.exon48;Parent=g15988.t2
HiC_scaffold_6	AUGUSTUS	CDS	97350680	97350855	1.0	-	1	ID=g15988.t1.CDS18;Parent=g15988.t1
HiC_scaffold_6	AUGUSTUS	CDS	97350680	97350855	1.0	-	1	ID=g15988.t2.CDS48;Parent=g15988.t2
HiC_scaffold_6	AUGUSTUS	intron	97350856	97351837	1.0	-	.	ID=g15988.t1.intron18;Parent=g15988.t1
HiC_scaffold_6	AUGUSTUS	intron	97350856	97351837	1.0	-	.	ID=g15988.t2.intron48;Parent=g15988.t2
HiC_scaffold_6	AUGUSTUS	exon	97351838	97351968	.	-	.	ID=g15988.t1.exon19;Parent=g15988.t1
HiC_scaffold_6	AUGUSTUS	exon	97351838	97351968	.	-	.	ID=g15988.t2.exon49;Parent=g15988.t2
HiC_scaffold_6	AUGUSTUS	CDS	97351838	97351968	1.0	-	0	ID=g15988.t1.CDS19;Parent=g15988.t1
HiC_scaffold_6	AUGUSTUS	CDS	97351838	97351968	1.0	-	0	ID=g15988.t2.CDS49;Parent=g15988.t2
HiC_scaffold_6	AUGUSTUS	intron	97351969	97353591	1.0	-	.	ID=g15988.t1.intron19;Parent=g15988.t1
HiC_scaffold_6	AUGUSTUS	intron	97351969	97353591	1.0	-	.	ID=g15988.t2.intron49;Parent=g15988.t2
HiC_scaffold_6	AUGUSTUS	exon	97353592	97353734	.	-	.	ID=g15988.t1.exon20;Parent=g15988.t1
HiC_scaffold_6	AUGUSTUS	exon	97353592	97353734	.	-	.	ID=g15988.t2.exon50;Parent=g15988.t2
HiC_scaffold_6	AUGUSTUS	CDS	97353592	97353734	1.0	-	2	ID=g15988.t1.CDS20;Parent=g15988.t1
HiC_scaffold_6	AUGUSTUS	CDS	97353592	97353734	1.0	-	2	ID=g15988.t2.CDS50;Parent=g15988.t2
HiC_scaffold_6	AUGUSTUS	intron	97353735	97354418	1.0	-	.	ID=g15988.t1.intron20;Parent=g15988.t1
HiC_scaffold_6	AUGUSTUS	intron	97353735	97354418	1.0	-	.	ID=g15988.t2.intron50;Parent=g15988.t2
HiC_scaffold_6	AUGUSTUS	exon	97354419	97354509	.	-	.	ID=g15988.t1.exon21;Parent=g15988.t1
HiC_scaffold_6	AUGUSTUS	exon	97354419	97354509	.	-	.	ID=g15988.t2.exon51;Parent=g15988.t2
HiC_scaffold_6	AUGUSTUS	CDS	97354419	97354509	1.0	-	0	ID=g15988.t1.CDS21;Parent=g15988.t1
HiC_scaffold_6	AUGUSTUS	CDS	97354419	97354509	1.0	-	0	ID=g15988.t2.CDS51;Parent=g15988.t2
HiC_scaffold_6	AUGUSTUS	intron	97354510	97354604	1.0	-	.	ID=g15988.t1.intron21;Parent=g15988.t1
HiC_scaffold_6	AUGUSTUS	intron	97354510	97354604	1.0	-	.	ID=g15988.t2.intron51;Parent=g15988.t2
HiC_scaffold_6	AUGUSTUS	exon	97354605	97354694	.	-	.	ID=g15988.t1.exon22;Parent=g15988.t1
HiC_scaffold_6	AUGUSTUS	exon	97354605	97354694	.	-	.	ID=g15988.t2.exon52;Parent=g15988.t2
HiC_scaffold_6	AUGUSTUS	CDS	97354605	97354694	1.0	-	0	ID=g15988.t1.CDS22;Parent=g15988.t1
HiC_scaffold_6	AUGUSTUS	CDS	97354605	97354694	1.0	-	0	ID=g15988.t2.CDS52;Parent=g15988.t2
HiC_scaffold_6	AUGUSTUS	intron	97354695	97355910	1.0	-	.	ID=g15988.t1.intron22;Parent=g15988.t1
HiC_scaffold_6	AUGUSTUS	intron	97354695	97355910	1.0	-	.	ID=g15988.t2.intron52;Parent=g15988.t2
HiC_scaffold_6	AUGUSTUS	exon	97355911	97356189	.	-	.	ID=g15988.t1.exon23;Parent=g15988.t1
HiC_scaffold_6	AUGUSTUS	exon	97355911	97356189	.	-	.	ID=g15988.t2.exon53;Parent=g15988.t2
HiC_scaffold_6	AUGUSTUS	CDS	97355911	97356189	1.0	-	0	ID=g15988.t1.CDS23;Parent=g15988.t1
HiC_scaffold_6	AUGUSTUS	CDS	97355911	97356189	1.0	-	0	ID=g15988.t2.CDS53;Parent=g15988.t2
HiC_scaffold_6	AUGUSTUS	intron	97356190	97357188	1.0	-	.	ID=g15988.t1.intron23;Parent=g15988.t1
HiC_scaffold_6	AUGUSTUS	intron	97356190	97357188	1.0	-	.	ID=g15988.t2.intron53;Parent=g15988.t2
HiC_scaffold_6	AUGUSTUS	exon	97357189	97357303	.	-	.	ID=g15988.t1.exon24;Parent=g15988.t1
HiC_scaffold_6	AUGUSTUS	exon	97357189	97357303	.	-	.	ID=g15988.t2.exon54;Parent=g15988.t2
HiC_scaffold_6	AUGUSTUS	CDS	97357189	97357303	1.0	-	1	ID=g15988.t1.CDS24;Parent=g15988.t1
HiC_scaffold_6	AUGUSTUS	CDS	97357189	97357303	1.0	-	1	ID=g15988.t2.CDS54;Parent=g15988.t2
HiC_scaffold_6	AUGUSTUS	intron	97357304	97360428	1.0	-	.	ID=g15988.t1.intron24;Parent=g15988.t1
HiC_scaffold_6	AUGUSTUS	intron	97357304	97360428	1.0	-	.	ID=g15988.t2.intron54;Parent=g15988.t2
HiC_scaffold_6	AUGUSTUS	exon	97360429	97360570	.	-	.	ID=g15988.t1.exon25;Parent=g15988.t1
HiC_scaffold_6	AUGUSTUS	exon	97360429	97360570	.	-	.	ID=g15988.t2.exon55;Parent=g15988.t2
HiC_scaffold_6	AUGUSTUS	CDS	97360429	97360570	1.0	-	2	ID=g15988.t1.CDS25;Parent=g15988.t1
HiC_scaffold_6	AUGUSTUS	CDS	97360429	97360570	1.0	-	2	ID=g15988.t2.CDS55;Parent=g15988.t2
HiC_scaffold_6	AUGUSTUS	intron	97360571	97363142	1.0	-	.	ID=g15988.t1.intron25;Parent=g15988.t1
HiC_scaffold_6	AUGUSTUS	intron	97360571	97363142	1.0	-	.	ID=g15988.t2.intron55;Parent=g15988.t2
HiC_scaffold_6	AUGUSTUS	exon	97363143	97363238	.	-	.	ID=g15988.t1.exon26;Parent=g15988.t1
HiC_scaffold_6	AUGUSTUS	exon	97363143	97363238	.	-	.	ID=g15988.t2.exon56;Parent=g15988.t2
HiC_scaffold_6	AUGUSTUS	CDS	97363143	97363238	1.0	-	2	ID=g15988.t1.CDS26;Parent=g15988.t1
HiC_scaffold_6	AUGUSTUS	CDS	97363143	97363238	1.0	-	2	ID=g15988.t2.CDS56;Parent=g15988.t2
HiC_scaffold_6	AUGUSTUS	intron	97363239	97364061	1.0	-	.	ID=g15988.t1.intron26;Parent=g15988.t1
HiC_scaffold_6	AUGUSTUS	intron	97363239	97364061	1.0	-	.	ID=g15988.t2.intron56;Parent=g15988.t2
HiC_scaffold_6	AUGUSTUS	exon	97364062	97364163	.	-	.	ID=g15988.t1.exon27;Parent=g15988.t1
HiC_scaffold_6	AUGUSTUS	exon	97364062	97364163	.	-	.	ID=g15988.t2.exon57;Parent=g15988.t2
HiC_scaffold_6	AUGUSTUS	CDS	97364062	97364163	1.0	-	2	ID=g15988.t1.CDS27;Parent=g15988.t1
HiC_scaffold_6	AUGUSTUS	CDS	97364062	97364163	1.0	-	2	ID=g15988.t2.CDS57;Parent=g15988.t2
HiC_scaffold_6	AUGUSTUS	intron	97364164	97367145	1.0	-	.	ID=g15988.t1.intron27;Parent=g15988.t1
HiC_scaffold_6	AUGUSTUS	intron	97364164	97367145	1.0	-	.	ID=g15988.t2.intron57;Parent=g15988.t2
HiC_scaffold_6	AUGUSTUS	exon	97367146	97367216	.	-	.	ID=g15988.t1.exon28;Parent=g15988.t1
HiC_scaffold_6	AUGUSTUS	exon	97367146	97367216	.	-	.	ID=g15988.t2.exon58;Parent=g15988.t2
HiC_scaffold_6	AUGUSTUS	CDS	97367146	97367216	1.0	-	1	ID=g15988.t1.CDS28;Parent=g15988.t1
HiC_scaffold_6	AUGUSTUS	CDS	97367146	97367216	1.0	-	1	ID=g15988.t2.CDS58;Parent=g15988.t2
HiC_scaffold_6	AUGUSTUS	intron	97367217	97368106	1.0	-	.	ID=g15988.t1.intron28;Parent=g15988.t1
HiC_scaffold_6	AUGUSTUS	intron	97367217	97368106	1.0	-	.	ID=g15988.t2.intron58;Parent=g15988.t2
HiC_scaffold_6	AUGUSTUS	exon	97368107	97368146	.	-	.	ID=g15988.t1.exon29;Parent=g15988.t1
HiC_scaffold_6	AUGUSTUS	exon	97368107	97368146	.	-	.	ID=g15988.t2.exon59;Parent=g15988.t2
HiC_scaffold_6	AUGUSTUS	CDS	97368107	97368146	1.0	-	2	ID=g15988.t1.CDS29;Parent=g15988.t1
HiC_scaffold_6	AUGUSTUS	CDS	97368107	97368146	1.0	-	2	ID=g15988.t2.CDS59;Parent=g15988.t2
HiC_scaffold_6	AUGUSTUS	intron	97368147	97368661	1.0	-	.	ID=g15988.t1.intron29;Parent=g15988.t1
HiC_scaffold_6	AUGUSTUS	intron	97368147	97368661	1.0	-	.	ID=g15988.t2.intron59;Parent=g15988.t2
HiC_scaffold_6	AUGUSTUS	exon	97368662	97368726	.	-	.	ID=g15988.t1.exon30;Parent=g15988.t1
HiC_scaffold_6	AUGUSTUS	exon	97368662	97368726	.	-	.	ID=g15988.t2.exon60;Parent=g15988.t2
HiC_scaffold_6	AUGUSTUS	CDS	97368662	97368726	1.0	-	1	ID=g15988.t1.CDS30;Parent=g15988.t1
HiC_scaffold_6	AUGUSTUS	CDS	97368662	97368726	1.0	-	1	ID=g15988.t2.CDS60;Parent=g15988.t2
HiC_scaffold_6	AUGUSTUS	intron	97368727	97371076	1.0	-	.	ID=g15988.t1.intron30;Parent=g15988.t1
HiC_scaffold_6	AUGUSTUS	intron	97368727	97371076	1.0	-	.	ID=g15988.t2.intron60;Parent=g15988.t2
HiC_scaffold_6	AUGUSTUS	exon	97371077	97371151	.	-	.	ID=g15988.t1.exon31;Parent=g15988.t1
HiC_scaffold_6	AUGUSTUS	exon	97371077	97371151	.	-	.	ID=g15988.t2.exon61;Parent=g15988.t2
HiC_scaffold_6	AUGUSTUS	CDS	97371077	97371151	1.0	-	1	ID=g15988.t1.CDS31;Parent=g15988.t1
HiC_scaffold_6	AUGUSTUS	CDS	97371077	97371151	1.0	-	1	ID=g15988.t2.CDS61;Parent=g15988.t2
HiC_scaffold_6	AUGUSTUS	intron	97371152	97372433	1.0	-	.	ID=g15988.t1.intron31;Parent=g15988.t1
HiC_scaffold_6	AUGUSTUS	intron	97371152	97372433	1.0	-	.	ID=g15988.t2.intron61;Parent=g15988.t2
HiC_scaffold_6	AUGUSTUS	exon	97372434	97372512	.	-	.	ID=g15988.t1.exon32;Parent=g15988.t1
HiC_scaffold_6	AUGUSTUS	exon	97372434	97372512	.	-	.	ID=g15988.t2.exon62;Parent=g15988.t2
HiC_scaffold_6	AUGUSTUS	CDS	97372434	97372512	1.0	-	2	ID=g15988.t1.CDS32;Parent=g15988.t1
HiC_scaffold_6	AUGUSTUS	CDS	97372434	97372512	1.0	-	2	ID=g15988.t2.CDS62;Parent=g15988.t2
HiC_scaffold_6	AUGUSTUS	intron	97372513	97376069	1.0	-	.	ID=g15988.t1.intron32;Parent=g15988.t1
HiC_scaffold_6	AUGUSTUS	intron	97372513	97376069	1.0	-	.	ID=g15988.t2.intron62;Parent=g15988.t2
HiC_scaffold_6	AUGUSTUS	exon	97376070	97376127	.	-	.	ID=g15988.t1.exon33;Parent=g15988.t1
HiC_scaffold_6	AUGUSTUS	exon	97376070	97376127	.	-	.	ID=g15988.t2.exon63;Parent=g15988.t2
HiC_scaffold_6	AUGUSTUS	CDS	97376070	97376127	1.0	-	0	ID=g15988.t1.CDS33;Parent=g15988.t1
HiC_scaffold_6	AUGUSTUS	CDS	97376070	97376127	1.0	-	0	ID=g15988.t2.CDS63;Parent=g15988.t2
HiC_scaffold_6	AUGUSTUS	intron	97376128	97380475	1.0	-	.	ID=g15988.t1.intron33;Parent=g15988.t1
HiC_scaffold_6	AUGUSTUS	intron	97376128	97380475	1.0	-	.	ID=g15988.t2.intron63;Parent=g15988.t2
HiC_scaffold_6	AUGUSTUS	exon	97380476	97380584	.	-	.	ID=g15988.t1.exon34;Parent=g15988.t1
HiC_scaffold_6	AUGUSTUS	exon	97380476	97380584	.	-	.	ID=g15988.t2.exon64;Parent=g15988.t2
HiC_scaffold_6	AUGUSTUS	CDS	97380476	97380584	1.0	-	1	ID=g15988.t1.CDS34;Parent=g15988.t1
HiC_scaffold_6	AUGUSTUS	CDS	97380476	97380584	1.0	-	1	ID=g15988.t2.CDS64;Parent=g15988.t2
HiC_scaffold_6	AUGUSTUS	intron	97380585	97382985	1.0	-	.	ID=g15988.t1.intron34;Parent=g15988.t1
HiC_scaffold_6	AUGUSTUS	intron	97380585	97382985	1.0	-	.	ID=g15988.t2.intron64;Parent=g15988.t2
HiC_scaffold_6	AUGUSTUS	exon	97382986	97383130	.	-	.	ID=g15988.t1.exon35;Parent=g15988.t1
HiC_scaffold_6	AUGUSTUS	exon	97382986	97383130	.	-	.	ID=g15988.t2.exon65;Parent=g15988.t2
HiC_scaffold_6	AUGUSTUS	CDS	97382986	97383130	1.0	-	2	ID=g15988.t1.CDS35;Parent=g15988.t1
HiC_scaffold_6	AUGUSTUS	CDS	97382986	97383130	1.0	-	2	ID=g15988.t2.CDS65;Parent=g15988.t2
HiC_scaffold_6	AUGUSTUS	intron	97383131	97383754	1.0	-	.	ID=g15988.t1.intron35;Parent=g15988.t1
HiC_scaffold_6	AUGUSTUS	intron	97383131	97383754	1.0	-	.	ID=g15988.t2.intron65;Parent=g15988.t2
HiC_scaffold_6	AUGUSTUS	exon	97383755	97383832	.	-	.	ID=g15988.t1.exon36;Parent=g15988.t1
HiC_scaffold_6	AUGUSTUS	exon	97383755	97383832	.	-	.	ID=g15988.t2.exon66;Parent=g15988.t2
HiC_scaffold_6	AUGUSTUS	CDS	97383755	97383832	1.0	-	2	ID=g15988.t1.CDS36;Parent=g15988.t1
HiC_scaffold_6	AUGUSTUS	CDS	97383755	97383832	1.0	-	2	ID=g15988.t2.CDS66;Parent=g15988.t2
HiC_scaffold_6	AUGUSTUS	intron	97383833	97385495	1.0	-	.	ID=g15988.t1.intron36;Parent=g15988.t1
HiC_scaffold_6	AUGUSTUS	intron	97383833	97385495	1.0	-	.	ID=g15988.t2.intron66;Parent=g15988.t2
HiC_scaffold_6	AUGUSTUS	exon	97385496	97385547	.	-	.	ID=g15988.t1.exon37;Parent=g15988.t1
HiC_scaffold_6	AUGUSTUS	exon	97385496	97385547	.	-	.	ID=g15988.t2.exon67;Parent=g15988.t2
HiC_scaffold_6	AUGUSTUS	CDS	97385496	97385547	1.0	-	0	ID=g15988.t1.CDS37;Parent=g15988.t1
HiC_scaffold_6	AUGUSTUS	CDS	97385496	97385547	1.0	-	0	ID=g15988.t2.CDS67;Parent=g15988.t2
HiC_scaffold_6	AUGUSTUS	start_codon	97385545	97385547	.	-	0	ID=g15988.t1.start1;Parent=g15988.t1
HiC_scaffold_6	AUGUSTUS	start_codon	97385545	97385547	.	-	0	ID=g15988.t2.start1;Parent=g15988.t2
HiC_scaffold_6	AUGUSTUS	start_codon	97489675	97489677	.	+	0	ID=g15989.t1.start1;Parent=g15989.t1
HiC_scaffold_6	AUGUSTUS	exon	97489675	97489701	.	+	.	ID=g15989.t1.exon1;Parent=g15989.t1
HiC_scaffold_6	AUGUSTUS	CDS	97489675	97489701	1.0	+	0	ID=g15989.t1.CDS1;Parent=g15989.t1
HiC_scaffold_6	AUGUSTUS	gene	97489675	97493012	.	+	.	ID=g15989
HiC_scaffold_6	AUGUSTUS	mRNA	97489675	97493012	1.0	+	.	ID=g15989.t1;Parent=g15989;em_target=9668.ENSMPUP00000008930;em_score=337.4;em_evalue=2.7e-104;em_tcov=.;em_OGs=2BWB7@1|root,2S5A0@2759|Eukaryota,3A19P@33154|Opisthokonta,3BPXD@33208|Metazoa,3D6NP@33213|Bilateria,48E3U@7711|Chordata,49B1C@7742|Vertebrata,3JGP3@40674|Mammalia,3EMT3@33554|Carnivora;em_COG_cat=S;em_desc=Interleukin 17A;em_max_annot_lvl=33208|Metazoa;em_Preferred_name=IL17A;em_KEGG_ko=ko:K05489,ko:K05494;em_KEGG_Pathway=ko04060,ko04657,ko04659,ko05321,ko05323,map04060,map04657,map04659,map05321,map05323;em_BRITE=ko00000,ko00001,ko04052;em_PFAMs=IL17;em_GOs=GO:0001101,GO:0001775,GO:0001817,GO:0001819,GO:0002376,GO:0002682,GO:0002684,GO:0002761,GO:0002763,GO:0002791,GO:0002793,GO:0003674,GO:0005102,GO:0005125,GO:0005488,GO:0005515,GO:0005575,GO:0005576,GO:0005615,GO:0005622,GO:0005623,GO:0005737,GO:0005886,GO:0006355,GO:0006357,GO:0006915,GO:0006950,GO:0006952,GO:0006955,GO:0007154,GO:0007165,GO:0007166,GO:0007267,GO:0008150,GO:0008219,GO:0009605,GO:0009607,GO:0009620,GO:0009719,GO:0009725,GO:0009889,GO:0009891,GO:0009893,GO:0009897,GO:0009966,GO:0009986,GO:0009987,GO:0010033,GO:0010243,GO:0010468,GO:0010469,GO:0010556,GO:0010557,GO:0010604,GO:0010628,GO:0010646,GO:0010939,GO:0010940,GO:0010941,GO:0010942,GO:0012501,GO:0014070,GO:0016020,GO:0019219,GO:0019221,GO:0019222,GO:0023051,GO:0023052,GO:0030545,GO:0031323,GO:0031325,GO:0031326,GO:0031328,GO:0031347,GO:0031349,GO:0031960,GO:0032101,GO:0032103,GO:0032667,GO:0032675,GO:0032747,GO:0032755,GO:0032870,GO:0032879,GO:0032880,GO:0033993,GO:0034097,GO:0042221,GO:0043200,GO:0043207,GO:0044421,GO:0044424,GO:0044425,GO:0044459,GO:0044464,GO:0045595,GO:0045597,GO:0045637,GO:0045639,GO:0045670,GO:0045672,GO:0045893,GO:0045935,GO:0045944,GO:0048018,GO:0048518,GO:0048522,GO:0048545,GO:0048583,GO:0048584,GO:0050707,GO:0050708,GO:0050714,GO:0050715,GO:0050727,GO:0050729,GO:0050789,GO:0050793,GO:0050794,GO:0050832,GO:0050896,GO:0051046,GO:0051047,GO:0051049,GO:0051050,GO:0051094,GO:0051171,GO:0051173,GO:0051222,GO:0051223,GO:0051239,GO:0051240,GO:0051252,GO:0051254,GO:0051384,GO:0051704,GO:0051707,GO:0051716,GO:0060255,GO:0065007,GO:0065009,GO:0070201,GO:0070555,GO:0070887,GO:0071310,GO:0071345,GO:0071347,GO:0071383,GO:0071384,GO:0071385,GO:0071396,GO:0071407,GO:0071495,GO:0071944,GO:0072537,GO:0080090,GO:0080134,GO:0090087,GO:0097396,GO:0097398,GO:0097400,GO:0098542,GO:0098552,GO:0098772,GO:1900015,GO:1900017,GO:1901698,GO:1901700,GO:1902105,GO:1902107,GO:1902680,GO:1903506,GO:1903508,GO:1903530,GO:1903532,GO:1903706,GO:1903708,GO:1904951,GO:2000026,GO:2000112,GO:2000778,GO:2001141
HiC_scaffold_6	AUGUSTUS	intron	97489702	97491387	1.0	+	.	ID=g15989.t1.intron1;Parent=g15989.t1
HiC_scaffold_6	AUGUSTUS	exon	97491388	97491584	.	+	.	ID=g15989.t1.exon2;Parent=g15989.t1
HiC_scaffold_6	AUGUSTUS	CDS	97491388	97491584	1.0	+	0	ID=g15989.t1.CDS2;Parent=g15989.t1
HiC_scaffold_6	AUGUSTUS	intron	97491585	97492774	1.0	+	.	ID=g15989.t1.intron2;Parent=g15989.t1
HiC_scaffold_6	AUGUSTUS	exon	97492775	97493012	.	+	.	ID=g15989.t1.exon3;Parent=g15989.t1
HiC_scaffold_6	AUGUSTUS	CDS	97492775	97493012	1.0	+	1	ID=g15989.t1.CDS3;Parent=g15989.t1
HiC_scaffold_6	AUGUSTUS	stop_codon	97493010	97493012	.	+	0	ID=g15989.t1.stop1;Parent=g15989.t1
HiC_scaffold_6	AUGUSTUS	stop_codon	97542609	97542611	.	-	0	ID=g15990.t1.stop1;Parent=g15990.t1
HiC_scaffold_6	GeneMark.hmm3	stop_codon	97542609	97542611	.	-	0	ID=g15990.t2.stop1;Parent=g15990.t2
HiC_scaffold_6	AUGUSTUS	exon	97542609	97542849	.	-	.	ID=g15990.t1.exon1;Parent=g15990.t1
HiC_scaffold_6	GeneMark.hmm3	CDS	97542609	97542849	.	-	1	ID=g15990.t2.CDS1;Parent=g15990.t2
HiC_scaffold_6	GeneMark.hmm3	exon	97542609	97542849	.	-	1	ID=g15990.t2.exon1;Parent=g15990.t2
HiC_scaffold_6	AUGUSTUS	CDS	97542609	97542849	1.0	-	1	ID=g15990.t1.CDS1;Parent=g15990.t1
HiC_scaffold_6	GeneMark.hmm3	mRNA	97542609	97544264	.	-	.	ID=g15990.t2;Parent=g15990;em_target=9668.ENSMPUP00000008925;em_score=309.9;em_evalue=9.5e-96;em_tcov=.;em_OGs=2BWB7@1|root,2S5A0@2759|Eukaryota,3A19P@33154|Opisthokonta,3BRN6@33208|Metazoa,3D6RX@33213|Bilateria,48E9D@7711|Chordata,49AY1@7742|Vertebrata,3JGRM@40674|Mammalia,3ESPQ@33554|Carnivora;em_COG_cat=S;em_desc=Interleukin 17F;em_max_annot_lvl=33208|Metazoa;em_Preferred_name=IL17F;em_KEGG_ko=ko:K05494;em_KEGG_Pathway=ko04060,ko04657,ko04659,ko05321,map04060,map04657,map04659,map05321;em_BRITE=ko00000,ko00001,ko04052;em_PFAMs=IL17;em_GOs=GO:0001501,GO:0001816,GO:0001817,GO:0001819,GO:0002791,GO:0002793,GO:0003674,GO:0005102,GO:0005125,GO:0005126,GO:0005488,GO:0005515,GO:0005575,GO:0005576,GO:0005615,GO:0006355,GO:0006357,GO:0006807,GO:0007154,GO:0007165,GO:0007166,GO:0007275,GO:0008150,GO:0008152,GO:0009058,GO:0009059,GO:0009888,GO:0009889,GO:0009891,GO:0009893,GO:0009966,GO:0009987,GO:0010033,GO:0010468,GO:0010469,GO:0010556,GO:0010557,GO:0010604,GO:0010628,GO:0010646,GO:0016525,GO:0017015,GO:0019219,GO:0019221,GO:0019222,GO:0019538,GO:0019955,GO:0022603,GO:0023051,GO:0023052,GO:0030545,GO:0031323,GO:0031325,GO:0031326,GO:0031328,GO:0031347,GO:0031349,GO:0032101,GO:0032103,GO:0032501,GO:0032502,GO:0032641,GO:0032645,GO:0032663,GO:0032675,GO:0032677,GO:0032755,GO:0032879,GO:0032880,GO:0034097,GO:0042035,GO:0042089,GO:0042107,GO:0042109,GO:0042221,GO:0042802,GO:0042803,GO:0043170,GO:0044238,GO:0044421,GO:0045076,GO:0045408,GO:0045414,GO:0045423,GO:0045765,GO:0045893,GO:0045935,GO:0045944,GO:0046983,GO:0048018,GO:0048513,GO:0048518,GO:0048519,GO:0048522,GO:0048583,GO:0048584,GO:0048731,GO:0048856,GO:0050707,GO:0050708,GO:0050714,GO:0050715,GO:0050727,GO:0050729,GO:0050789,GO:0050793,GO:0050794,GO:0050896,GO:0051046,GO:0051047,GO:0051049,GO:0051050,GO:0051093,GO:0051171,GO:0051173,GO:0051216,GO:0051222,GO:0051223,GO:0051239,GO:0051240,GO:0051241,GO:0051246,GO:0051252,GO:0051254,GO:0051716,GO:0060255,GO:0061448,GO:0065007,GO:0065009,GO:0070201,GO:0070887,GO:0071310,GO:0071345,GO:0071704,GO:0071706,GO:0080090,GO:0080134,GO:0090087,GO:0090092,GO:0090287,GO:0097396,GO:0097398,GO:0097400,GO:0098772,GO:1900015,GO:1900017,GO:1901342,GO:1901343,GO:1901564,GO:1901566,GO:1901576,GO:1902680,GO:1903506,GO:1903508,GO:1903530,GO:1903532,GO:1903844,GO:1904951,GO:2000026,GO:2000112,GO:2000181,GO:2000778,GO:2001141
HiC_scaffold_6	AUGUSTUS	gene	97542609	97548808	.	-	.	ID=g15990
HiC_scaffold_6	AUGUSTUS	mRNA	97542609	97548808	1.0	-	.	ID=g15990.t1;Parent=g15990;em_target=9668.ENSMPUP00000008925;em_score=310.0;em_evalue=7.6e-96;em_tcov=.;em_OGs=2BWB7@1|root,2S5A0@2759|Eukaryota,3A19P@33154|Opisthokonta,3BRN6@33208|Metazoa,3D6RX@33213|Bilateria,48E9D@7711|Chordata,49AY1@7742|Vertebrata,3JGRM@40674|Mammalia,3ESPQ@33554|Carnivora;em_COG_cat=S;em_desc=Interleukin 17F;em_max_annot_lvl=33208|Metazoa;em_Preferred_name=IL17F;em_KEGG_ko=ko:K05494;em_KEGG_Pathway=ko04060,ko04657,ko04659,ko05321,map04060,map04657,map04659,map05321;em_BRITE=ko00000,ko00001,ko04052;em_PFAMs=IL17;em_GOs=GO:0001501,GO:0001816,GO:0001817,GO:0001819,GO:0002791,GO:0002793,GO:0003674,GO:0005102,GO:0005125,GO:0005126,GO:0005488,GO:0005515,GO:0005575,GO:0005576,GO:0005615,GO:0006355,GO:0006357,GO:0006807,GO:0007154,GO:0007165,GO:0007166,GO:0007275,GO:0008150,GO:0008152,GO:0009058,GO:0009059,GO:0009888,GO:0009889,GO:0009891,GO:0009893,GO:0009966,GO:0009987,GO:0010033,GO:0010468,GO:0010469,GO:0010556,GO:0010557,GO:0010604,GO:0010628,GO:0010646,GO:0016525,GO:0017015,GO:0019219,GO:0019221,GO:0019222,GO:0019538,GO:0019955,GO:0022603,GO:0023051,GO:0023052,GO:0030545,GO:0031323,GO:0031325,GO:0031326,GO:0031328,GO:0031347,GO:0031349,GO:0032101,GO:0032103,GO:0032501,GO:0032502,GO:0032641,GO:0032645,GO:0032663,GO:0032675,GO:0032677,GO:0032755,GO:0032879,GO:0032880,GO:0034097,GO:0042035,GO:0042089,GO:0042107,GO:0042109,GO:0042221,GO:0042802,GO:0042803,GO:0043170,GO:0044238,GO:0044421,GO:0045076,GO:0045408,GO:0045414,GO:0045423,GO:0045765,GO:0045893,GO:0045935,GO:0045944,GO:0046983,GO:0048018,GO:0048513,GO:0048518,GO:0048519,GO:0048522,GO:0048583,GO:0048584,GO:0048731,GO:0048856,GO:0050707,GO:0050708,GO:0050714,GO:0050715,GO:0050727,GO:0050729,GO:0050789,GO:0050793,GO:0050794,GO:0050896,GO:0051046,GO:0051047,GO:0051049,GO:0051050,GO:0051093,GO:0051171,GO:0051173,GO:0051216,GO:0051222,GO:0051223,GO:0051239,GO:0051240,GO:0051241,GO:0051246,GO:0051252,GO:0051254,GO:0051716,GO:0060255,GO:0061448,GO:0065007,GO:0065009,GO:0070201,GO:0070887,GO:0071310,GO:0071345,GO:0071704,GO:0071706,GO:0080090,GO:0080134,GO:0090087,GO:0090092,GO:0090287,GO:0097396,GO:0097398,GO:0097400,GO:0098772,GO:1900015,GO:1900017,GO:1901342,GO:1901343,GO:1901564,GO:1901566,GO:1901576,GO:1902680,GO:1903506,GO:1903508,GO:1903530,GO:1903532,GO:1903844,GO:1904951,GO:2000026,GO:2000112,GO:2000181,GO:2000778,GO:2001141
HiC_scaffold_6	GeneMark.hmm3	intron	97542850	97544016	.	-	2	ID=g15990.t2.intron1;Parent=g15990.t2
HiC_scaffold_6	AUGUSTUS	intron	97542850	97544016	1.0	-	.	ID=g15990.t1.intron1;Parent=g15990.t1
HiC_scaffold_6	AUGUSTUS	exon	97544017	97544219	.	-	.	ID=g15990.t1.exon2;Parent=g15990.t1
HiC_scaffold_6	AUGUSTUS	CDS	97544017	97544219	1.0	-	0	ID=g15990.t1.CDS2;Parent=g15990.t1
HiC_scaffold_6	GeneMark.hmm3	CDS	97544017	97544264	.	-	0	ID=g15990.t2.CDS2;Parent=g15990.t2
HiC_scaffold_6	GeneMark.hmm3	exon	97544017	97544264	.	-	0	ID=g15990.t2.exon2;Parent=g15990.t2
HiC_scaffold_6	AUGUSTUS	intron	97544220	97548781	1.0	-	.	ID=g15990.t1.intron2;Parent=g15990.t1
HiC_scaffold_6	GeneMark.hmm3	start_codon	97544262	97544264	.	-	0	ID=g15990.t2.start1;Parent=g15990.t2
HiC_scaffold_6	AUGUSTUS	exon	97548782	97548808	.	-	.	ID=g15990.t1.exon3;Parent=g15990.t1
HiC_scaffold_6	AUGUSTUS	CDS	97548782	97548808	1.0	-	0	ID=g15990.t1.CDS3;Parent=g15990.t1
HiC_scaffold_6	AUGUSTUS	start_codon	97548806	97548808	.	-	0	ID=g15990.t1.start1;Parent=g15990.t1
HiC_scaffold_6	AUGUSTUS	stop_codon	97567359	97567361	.	-	0	ID=g15991.t1.stop1;Parent=g15991.t1
HiC_scaffold_6	AUGUSTUS	exon	97567359	97567557	.	-	.	ID=g15991.t1.exon1;Parent=g15991.t1
HiC_scaffold_6	AUGUSTUS	CDS	97567359	97567557	1.0	-	1	ID=g15991.t1.CDS1;Parent=g15991.t1
HiC_scaffold_6	AUGUSTUS	gene	97567359	97588016	.	-	.	ID=g15991
HiC_scaffold_6	AUGUSTUS	mRNA	97567359	97588016	1.0	-	.	ID=g15991.t1;Parent=g15991;em_target=9668.ENSMPUP00000008913;em_score=1788.7;em_evalue=0.0;em_tcov=.;em_OGs=COG1241@1|root,KOG0479@2759|Eukaryota,38CI6@33154|Opisthokonta,3BD1Z@33208|Metazoa,3CU0S@33213|Bilateria,48BI0@7711|Chordata,495U3@7742|Vertebrata,3J8VU@40674|Mammalia,3EKSI@33554|Carnivora;em_COG_cat=L;em_desc=Minichromosome maintenance complex component 3;em_max_annot_lvl=33208|Metazoa;em_Preferred_name=MCM3;em_EC=3.6.4.12;em_KEGG_ko=ko:K02541;em_KEGG_Pathway=ko03030,ko04110,ko04111,ko04113,map03030,map04110,map04111,map04113;em_KEGG_Module=M00285;em_BRITE=ko00000,ko00001,ko00002,ko01000,ko03032,ko03036;em_PFAMs=MCM,MCM_N,MCM_OB;em_GOs=GO:0000082,GO:0000228,GO:0000278,GO:0000428,GO:0000793,GO:0003674,GO:0003676,GO:0003677,GO:0003682,GO:0005488,GO:0005575,GO:0005622,GO:0005623,GO:0005634,GO:0005654,GO:0005657,GO:0005658,GO:0005694,GO:0005737,GO:0005813,GO:0005815,GO:0005856,GO:0006139,GO:0006259,GO:0006260,GO:0006261,GO:0006270,GO:0006725,GO:0006807,GO:0007049,GO:0007275,GO:0007399,GO:0007405,GO:0007417,GO:0007420,GO:0008150,GO:0008152,GO:0008283,GO:0009058,GO:0009059,GO:0009987,GO:0015630,GO:0016319,GO:0022008,GO:0022402,GO:0030154,GO:0030880,GO:0030894,GO:0031974,GO:0031981,GO:0032501,GO:0032502,GO:0032991,GO:0032993,GO:0034641,GO:0034645,GO:0042555,GO:0043170,GO:0043226,GO:0043227,GO:0043228,GO:0043229,GO:0043231,GO:0043232,GO:0043233,GO:0043596,GO:0043601,GO:0044237,GO:0044238,GO:0044249,GO:0044260,GO:0044422,GO:0044424,GO:0044427,GO:0044428,GO:0044430,GO:0044444,GO:0044446,GO:0044454,GO:0044464,GO:0044770,GO:0044772,GO:0044843,GO:0045120,GO:0046483,GO:0048471,GO:0048513,GO:0048699,GO:0048731,GO:0048856,GO:0048869,GO:0055029,GO:0060322,GO:0061351,GO:0061695,GO:0070013,GO:0071704,GO:0072089,GO:0090304,GO:0097159,GO:1901360,GO:1901363,GO:1901576,GO:1902494,GO:1903047,GO:1990234
HiC_scaffold_6	AUGUSTUS	intron	97567558	97569954	1.0	-	.	ID=g15991.t1.intron1;Parent=g15991.t1
HiC_scaffold_6	AUGUSTUS	exon	97569955	97570024	.	-	.	ID=g15991.t1.exon2;Parent=g15991.t1
HiC_scaffold_6	AUGUSTUS	CDS	97569955	97570024	1.0	-	2	ID=g15991.t1.CDS2;Parent=g15991.t1
HiC_scaffold_6	AUGUSTUS	intron	97570025	97570462	1.0	-	.	ID=g15991.t1.intron2;Parent=g15991.t1
HiC_scaffold_6	AUGUSTUS	exon	97570463	97570548	.	-	.	ID=g15991.t1.exon3;Parent=g15991.t1
HiC_scaffold_6	AUGUSTUS	CDS	97570463	97570548	1.0	-	1	ID=g15991.t1.CDS3;Parent=g15991.t1
HiC_scaffold_6	AUGUSTUS	intron	97570549	97571274	1.0	-	.	ID=g15991.t1.intron3;Parent=g15991.t1
HiC_scaffold_6	AUGUSTUS	exon	97571275	97571378	.	-	.	ID=g15991.t1.exon4;Parent=g15991.t1
HiC_scaffold_6	AUGUSTUS	CDS	97571275	97571378	1.0	-	0	ID=g15991.t1.CDS4;Parent=g15991.t1
HiC_scaffold_6	AUGUSTUS	intron	97571379	97572691	1.0	-	.	ID=g15991.t1.intron4;Parent=g15991.t1
HiC_scaffold_6	AUGUSTUS	exon	97572692	97572832	.	-	.	ID=g15991.t1.exon5;Parent=g15991.t1
HiC_scaffold_6	AUGUSTUS	CDS	97572692	97572832	1.0	-	0	ID=g15991.t1.CDS5;Parent=g15991.t1
HiC_scaffold_6	AUGUSTUS	intron	97572833	97575654	1.0	-	.	ID=g15991.t1.intron5;Parent=g15991.t1
HiC_scaffold_6	AUGUSTUS	exon	97575655	97575805	.	-	.	ID=g15991.t1.exon6;Parent=g15991.t1
HiC_scaffold_6	AUGUSTUS	CDS	97575655	97575805	1.0	-	1	ID=g15991.t1.CDS6;Parent=g15991.t1
HiC_scaffold_6	AUGUSTUS	intron	97575806	97576580	1.0	-	.	ID=g15991.t1.intron6;Parent=g15991.t1
HiC_scaffold_6	AUGUSTUS	exon	97576581	97576707	.	-	.	ID=g15991.t1.exon7;Parent=g15991.t1
HiC_scaffold_6	AUGUSTUS	CDS	97576581	97576707	1.0	-	2	ID=g15991.t1.CDS7;Parent=g15991.t1
HiC_scaffold_6	AUGUSTUS	intron	97576708	97577054	1.0	-	.	ID=g15991.t1.intron7;Parent=g15991.t1
HiC_scaffold_6	AUGUSTUS	exon	97577055	97577229	.	-	.	ID=g15991.t1.exon8;Parent=g15991.t1
HiC_scaffold_6	AUGUSTUS	CDS	97577055	97577229	1.0	-	0	ID=g15991.t1.CDS8;Parent=g15991.t1
HiC_scaffold_6	AUGUSTUS	intron	97577230	97579116	1.0	-	.	ID=g15991.t1.intron8;Parent=g15991.t1
HiC_scaffold_6	AUGUSTUS	exon	97579117	97579325	.	-	.	ID=g15991.t1.exon9;Parent=g15991.t1
HiC_scaffold_6	AUGUSTUS	CDS	97579117	97579325	1.0	-	2	ID=g15991.t1.CDS9;Parent=g15991.t1
HiC_scaffold_6	AUGUSTUS	intron	97579326	97579924	1.0	-	.	ID=g15991.t1.intron9;Parent=g15991.t1
HiC_scaffold_6	AUGUSTUS	exon	97579925	97580056	.	-	.	ID=g15991.t1.exon10;Parent=g15991.t1
HiC_scaffold_6	AUGUSTUS	CDS	97579925	97580056	1.0	-	2	ID=g15991.t1.CDS10;Parent=g15991.t1
HiC_scaffold_6	AUGUSTUS	intron	97580057	97580398	1.0	-	.	ID=g15991.t1.intron10;Parent=g15991.t1
HiC_scaffold_6	AUGUSTUS	exon	97580399	97580552	.	-	.	ID=g15991.t1.exon11;Parent=g15991.t1
HiC_scaffold_6	AUGUSTUS	CDS	97580399	97580552	1.0	-	0	ID=g15991.t1.CDS11;Parent=g15991.t1
HiC_scaffold_6	AUGUSTUS	intron	97580553	97581829	1.0	-	.	ID=g15991.t1.intron11;Parent=g15991.t1
HiC_scaffold_6	AUGUSTUS	exon	97581830	97581938	.	-	.	ID=g15991.t1.exon12;Parent=g15991.t1
HiC_scaffold_6	AUGUSTUS	CDS	97581830	97581938	1.0	-	1	ID=g15991.t1.CDS12;Parent=g15991.t1
HiC_scaffold_6	AUGUSTUS	intron	97581939	97582438	1.0	-	.	ID=g15991.t1.intron12;Parent=g15991.t1
HiC_scaffold_6	AUGUSTUS	exon	97582439	97582677	.	-	.	ID=g15991.t1.exon13;Parent=g15991.t1
HiC_scaffold_6	AUGUSTUS	CDS	97582439	97582677	1.0	-	0	ID=g15991.t1.CDS13;Parent=g15991.t1
HiC_scaffold_6	AUGUSTUS	intron	97582678	97584904	1.0	-	.	ID=g15991.t1.intron13;Parent=g15991.t1
HiC_scaffold_6	AUGUSTUS	exon	97584905	97585035	.	-	.	ID=g15991.t1.exon14;Parent=g15991.t1
HiC_scaffold_6	AUGUSTUS	CDS	97584905	97585035	1.0	-	2	ID=g15991.t1.CDS14;Parent=g15991.t1
HiC_scaffold_6	AUGUSTUS	intron	97585036	97585478	1.0	-	.	ID=g15991.t1.intron14;Parent=g15991.t1
HiC_scaffold_6	AUGUSTUS	exon	97585479	97585687	.	-	.	ID=g15991.t1.exon15;Parent=g15991.t1
HiC_scaffold_6	AUGUSTUS	CDS	97585479	97585687	1.0	-	1	ID=g15991.t1.CDS15;Parent=g15991.t1
HiC_scaffold_6	AUGUSTUS	intron	97585688	97586097	1.0	-	.	ID=g15991.t1.intron15;Parent=g15991.t1
HiC_scaffold_6	AUGUSTUS	exon	97586098	97586210	.	-	.	ID=g15991.t1.exon16;Parent=g15991.t1
HiC_scaffold_6	AUGUSTUS	CDS	97586098	97586210	1.0	-	0	ID=g15991.t1.CDS16;Parent=g15991.t1
HiC_scaffold_6	AUGUSTUS	intron	97586211	97587938	1.0	-	.	ID=g15991.t1.intron16;Parent=g15991.t1
HiC_scaffold_6	AUGUSTUS	exon	97587939	97588016	.	-	.	ID=g15991.t1.exon17;Parent=g15991.t1
HiC_scaffold_6	AUGUSTUS	CDS	97587939	97588016	1.0	-	0	ID=g15991.t1.CDS17;Parent=g15991.t1
HiC_scaffold_6	AUGUSTUS	start_codon	97588014	97588016	.	-	0	ID=g15991.t1.start1;Parent=g15991.t1
HiC_scaffold_6	gmst	start_codon	97693154	97693156	123.751747	+	0	ID=g15992.t1.start1;Parent=g15992.t1
HiC_scaffold_6	gmst	CDS	97693154	97693237	123.751747	+	0	ID=g15992.t1.CDS1;Parent=g15992.t1
HiC_scaffold_6	gmst	exon	97693154	97693237	123.751747	+	0	ID=g15992.t1.exon1;Parent=g15992.t1
HiC_scaffold_6	gmst	gene	97693154	97697432	.	+	.	ID=g15992
HiC_scaffold_6	gmst	mRNA	97693154	97697432	.	+	.	ID=g15992.t1;Parent=g15992;em_target=9668.ENSMPUP00000008903;em_score=823.5;em_evalue=1.2e-250;em_tcov=.;em_OGs=COG1272@1|root,KOG0748@2759|Eukaryota,38DBF@33154|Opisthokonta,3BB93@33208|Metazoa,3CS33@33213|Bilateria,48270@7711|Chordata,4901R@7742|Vertebrata,3J3ZV@40674|Mammalia,3ETVX@33554|Carnivora;em_COG_cat=T;em_desc=Progestin and adipoQ receptor family member;em_max_annot_lvl=33208|Metazoa;em_Preferred_name=PAQR8;em_PFAMs=HlyIII;em_GOs=GO:0003674,GO:0003707,GO:0005488,GO:0005496,GO:0005575,GO:0005622,GO:0005623,GO:0005737,GO:0005794,GO:0005886,GO:0007154,GO:0007165,GO:0008150,GO:0008289,GO:0009719,GO:0009725,GO:0009755,GO:0009987,GO:0010033,GO:0012505,GO:0014070,GO:0016020,GO:0023052,GO:0032870,GO:0033993,GO:0038023,GO:0042221,GO:0043226,GO:0043227,GO:0043229,GO:0043231,GO:0043401,GO:0044424,GO:0044444,GO:0044464,GO:0048545,GO:0050789,GO:0050794,GO:0050896,GO:0051716,GO:0060089,GO:0065007,GO:0070887,GO:0071310,GO:0071383,GO:0071396,GO:0071407,GO:0071495,GO:0071944,GO:0097159
HiC_scaffold_6	gmst	intron	97693238	97696343	123.751747	+	0	ID=g15992.t1.intron1;Parent=g15992.t1
HiC_scaffold_6	gmst	CDS	97696344	97697432	123.751747	+	0	ID=g15992.t1.CDS2;Parent=g15992.t1
HiC_scaffold_6	gmst	exon	97696344	97697432	123.751747	+	0	ID=g15992.t1.exon2;Parent=g15992.t1
HiC_scaffold_6	AUGUSTUS	start_codon	97696368	97696370	.	+	0	ID=g15992.t3.start1;Parent=g15992.t3
HiC_scaffold_6	gmst	start_codon	97696368	97696370	133.464232	+	0	ID=g15992.t2.start1;Parent=g15992.t2
HiC_scaffold_6	AUGUSTUS	exon	97696368	97696879	.	+	.	ID=g15992.t3.exon1;Parent=g15992.t3
HiC_scaffold_6	AUGUSTUS	CDS	97696368	97696879	0.83	+	0	ID=g15992.t3.CDS1;Parent=g15992.t3
HiC_scaffold_6	gmst	mRNA	97696368	97697432	.	+	.	ID=g15992.t2;Parent=g15992;em_target=9707.XP_004410756.1;em_score=811.4;em_evalue=4.1e-247;em_tcov=.;em_OGs=COG1272@1|root,KOG0748@2759|Eukaryota,38DBF@33154|Opisthokonta,3BB93@33208|Metazoa,3CS33@33213|Bilateria,48270@7711|Chordata,4901R@7742|Vertebrata,3J3ZV@40674|Mammalia,3ETVX@33554|Carnivora;em_COG_cat=T;em_desc=Progestin and adipoQ receptor family member;em_max_annot_lvl=33208|Metazoa;em_Preferred_name=PAQR8;em_PFAMs=HlyIII;em_GOs=GO:0003674,GO:0003707,GO:0005488,GO:0005496,GO:0005575,GO:0005622,GO:0005623,GO:0005737,GO:0005794,GO:0005886,GO:0007154,GO:0007165,GO:0008150,GO:0008289,GO:0009719,GO:0009725,GO:0009755,GO:0009987,GO:0010033,GO:0012505,GO:0014070,GO:0016020,GO:0023052,GO:0032870,GO:0033993,GO:0038023,GO:0042221,GO:0043226,GO:0043227,GO:0043229,GO:0043231,GO:0043401,GO:0044424,GO:0044444,GO:0044464,GO:0048545,GO:0050789,GO:0050794,GO:0050896,GO:0051716,GO:0060089,GO:0065007,GO:0070887,GO:0071310,GO:0071383,GO:0071396,GO:0071407,GO:0071495,GO:0071944,GO:0097159
HiC_scaffold_6	AUGUSTUS	mRNA	97696368	97697432	.	+	.	ID=g15992.t3;Parent=g15992;em_target=9707.XP_004410756.1;em_score=701.4;em_evalue=6.6e-214;em_tcov=.;em_OGs=COG1272@1|root,KOG0748@2759|Eukaryota,38DBF@33154|Opisthokonta,3BB93@33208|Metazoa,3CS33@33213|Bilateria,48270@7711|Chordata,4901R@7742|Vertebrata,3J3ZV@40674|Mammalia,3ETVX@33554|Carnivora;em_COG_cat=T;em_desc=Progestin and adipoQ receptor family member;em_max_annot_lvl=33208|Metazoa;em_Preferred_name=PAQR8;em_PFAMs=HlyIII;em_GOs=GO:0003674,GO:0003707,GO:0005488,GO:0005496,GO:0005575,GO:0005622,GO:0005623,GO:0005737,GO:0005794,GO:0005886,GO:0007154,GO:0007165,GO:0008150,GO:0008289,GO:0009719,GO:0009725,GO:0009755,GO:0009987,GO:0010033,GO:0012505,GO:0014070,GO:0016020,GO:0023052,GO:0032870,GO:0033993,GO:0038023,GO:0042221,GO:0043226,GO:0043227,GO:0043229,GO:0043231,GO:0043401,GO:0044424,GO:0044444,GO:0044464,GO:0048545,GO:0050789,GO:0050794,GO:0050896,GO:0051716,GO:0060089,GO:0065007,GO:0070887,GO:0071310,GO:0071383,GO:0071396,GO:0071407,GO:0071495,GO:0071944,GO:0097159
HiC_scaffold_6	gmst	CDS	97696368	97697432	133.464232	+	0	ID=g15992.t2.CDS1;Parent=g15992.t2
HiC_scaffold_6	gmst	exon	97696368	97697432	133.464232	+	0	ID=g15992.t2.exon1;Parent=g15992.t2
HiC_scaffold_6	AUGUSTUS	intron	97696880	97696975	0.83	+	.	ID=g15992.t3.intron1;Parent=g15992.t3
HiC_scaffold_6	AUGUSTUS	exon	97696976	97697432	.	+	.	ID=g15992.t3.exon2;Parent=g15992.t3
HiC_scaffold_6	AUGUSTUS	CDS	97696976	97697432	0.83	+	1	ID=g15992.t3.CDS2;Parent=g15992.t3
HiC_scaffold_6	AUGUSTUS	stop_codon	97697430	97697432	.	+	0	ID=g15992.t3.stop1;Parent=g15992.t3
HiC_scaffold_6	gmst	stop_codon	97697430	97697432	123.751747	+	0	ID=g15992.t1.stop1;Parent=g15992.t1
HiC_scaffold_6	gmst	stop_codon	97697430	97697432	133.464232	+	0	ID=g15992.t2.stop1;Parent=g15992.t2
HiC_scaffold_6	AUGUSTUS	start_codon	97709179	97709181	.	+	0	ID=g15993.t1.start1;Parent=g15993.t1
HiC_scaffold_6	AUGUSTUS	exon	97709179	97709241	.	+	.	ID=g15993.t1.exon1;Parent=g15993.t1
HiC_scaffold_6	AUGUSTUS	CDS	97709179	97709241	1.0	+	0	ID=g15993.t1.CDS1;Parent=g15993.t1
HiC_scaffold_6	AUGUSTUS	gene	97709179	97767794	.	+	.	ID=g15993
HiC_scaffold_6	AUGUSTUS	mRNA	97709179	97767794	1.0	+	.	ID=g15993.t1;Parent=g15993;em_target=9668.ENSMPUP00000008895;em_score=1572.4;em_evalue=0.0;em_tcov=.;em_OGs=KOG0043@1|root,KOG0043@2759|Eukaryota,38HQ9@33154|Opisthokonta,3BDJP@33208|Metazoa,3CRMY@33213|Bilateria,484H0@7711|Chordata,493CG@7742|Vertebrata,3JC6S@40674|Mammalia,3EJKP@33554|Carnivora;em_COG_cat=S;em_desc=EF-hand domain (C-terminal) containing 1;em_max_annot_lvl=33208|Metazoa;em_Preferred_name=EFHC1;em_PFAMs=DUF1126;em_GOs=GO:0000226,GO:0000278,GO:0000281,GO:0000910,GO:0000922,GO:0003674,GO:0005488,GO:0005515,GO:0005575,GO:0005622,GO:0005623,GO:0005737,GO:0005813,GO:0005815,GO:0005819,GO:0005856,GO:0005929,GO:0005930,GO:0006873,GO:0006874,GO:0006875,GO:0006928,GO:0006996,GO:0007010,GO:0007017,GO:0007049,GO:0007051,GO:0007052,GO:0007275,GO:0007399,GO:0007417,GO:0007420,GO:0008022,GO:0008092,GO:0008150,GO:0009987,GO:0010941,GO:0010942,GO:0015630,GO:0015631,GO:0016043,GO:0016477,GO:0019725,GO:0021537,GO:0021543,GO:0021795,GO:0021885,GO:0021987,GO:0022029,GO:0022402,GO:0030003,GO:0030900,GO:0032501,GO:0032502,GO:0032838,GO:0036477,GO:0040011,GO:0042592,GO:0042981,GO:0042995,GO:0043014,GO:0043025,GO:0043065,GO:0043067,GO:0043068,GO:0043226,GO:0043228,GO:0043229,GO:0043232,GO:0044297,GO:0044422,GO:0044424,GO:0044430,GO:0044441,GO:0044444,GO:0044446,GO:0044463,GO:0044464,GO:0048513,GO:0048518,GO:0048522,GO:0048731,GO:0048856,GO:0048870,GO:0048878,GO:0050789,GO:0050794,GO:0050801,GO:0051179,GO:0051301,GO:0051302,GO:0051674,GO:0055065,GO:0055074,GO:0055080,GO:0055082,GO:0060322,GO:0061640,GO:0065007,GO:0065008,GO:0071840,GO:0072503,GO:0072507,GO:0072686,GO:0097014,GO:0097458,GO:0098771,GO:0099568,GO:0120025,GO:0120038,GO:1902850,GO:1903047
HiC_scaffold_6	AUGUSTUS	intron	97709242	97717994	1.0	+	.	ID=g15993.t1.intron1;Parent=g15993.t1
HiC_scaffold_6	AUGUSTUS	exon	97717995	97718216	.	+	.	ID=g15993.t1.exon2;Parent=g15993.t1
HiC_scaffold_6	AUGUSTUS	CDS	97717995	97718216	1.0	+	0	ID=g15993.t1.CDS2;Parent=g15993.t1
HiC_scaffold_6	AUGUSTUS	intron	97718217	97721438	1.0	+	.	ID=g15993.t1.intron2;Parent=g15993.t1
HiC_scaffold_6	AUGUSTUS	exon	97721439	97721726	.	+	.	ID=g15993.t1.exon3;Parent=g15993.t1
HiC_scaffold_6	AUGUSTUS	CDS	97721439	97721726	1.0	+	0	ID=g15993.t1.CDS3;Parent=g15993.t1
HiC_scaffold_6	AUGUSTUS	intron	97721727	97725630	1.0	+	.	ID=g15993.t1.intron3;Parent=g15993.t1
HiC_scaffold_6	AUGUSTUS	exon	97725631	97725780	.	+	.	ID=g15993.t1.exon4;Parent=g15993.t1
HiC_scaffold_6	AUGUSTUS	CDS	97725631	97725780	1.0	+	0	ID=g15993.t1.CDS4;Parent=g15993.t1
HiC_scaffold_6	AUGUSTUS	intron	97725781	97730117	1.0	+	.	ID=g15993.t1.intron4;Parent=g15993.t1
HiC_scaffold_6	AUGUSTUS	exon	97730118	97730310	.	+	.	ID=g15993.t1.exon5;Parent=g15993.t1
HiC_scaffold_6	AUGUSTUS	CDS	97730118	97730310	1.0	+	0	ID=g15993.t1.CDS5;Parent=g15993.t1
HiC_scaffold_6	AUGUSTUS	intron	97730311	97735853	1.0	+	.	ID=g15993.t1.intron5;Parent=g15993.t1
HiC_scaffold_6	AUGUSTUS	exon	97735854	97736074	.	+	.	ID=g15993.t1.exon6;Parent=g15993.t1
HiC_scaffold_6	AUGUSTUS	CDS	97735854	97736074	1.0	+	2	ID=g15993.t1.CDS6;Parent=g15993.t1
HiC_scaffold_6	AUGUSTUS	intron	97736075	97739955	1.0	+	.	ID=g15993.t1.intron6;Parent=g15993.t1
HiC_scaffold_6	AUGUSTUS	exon	97739956	97740096	.	+	.	ID=g15993.t1.exon7;Parent=g15993.t1
HiC_scaffold_6	AUGUSTUS	CDS	97739956	97740096	1.0	+	0	ID=g15993.t1.CDS7;Parent=g15993.t1
HiC_scaffold_6	AUGUSTUS	intron	97740097	97744195	1.0	+	.	ID=g15993.t1.intron7;Parent=g15993.t1
HiC_scaffold_6	AUGUSTUS	exon	97744196	97744409	.	+	.	ID=g15993.t1.exon8;Parent=g15993.t1
HiC_scaffold_6	AUGUSTUS	CDS	97744196	97744409	1.0	+	0	ID=g15993.t1.CDS8;Parent=g15993.t1
HiC_scaffold_6	AUGUSTUS	intron	97744410	97744795	1.0	+	.	ID=g15993.t1.intron8;Parent=g15993.t1
HiC_scaffold_6	AUGUSTUS	exon	97744796	97744943	.	+	.	ID=g15993.t1.exon9;Parent=g15993.t1
HiC_scaffold_6	AUGUSTUS	CDS	97744796	97744943	1.0	+	2	ID=g15993.t1.CDS9;Parent=g15993.t1
HiC_scaffold_6	AUGUSTUS	intron	97744944	97763433	1.0	+	.	ID=g15993.t1.intron9;Parent=g15993.t1
HiC_scaffold_6	AUGUSTUS	exon	97763434	97763577	.	+	.	ID=g15993.t1.exon10;Parent=g15993.t1
HiC_scaffold_6	AUGUSTUS	CDS	97763434	97763577	1.0	+	1	ID=g15993.t1.CDS10;Parent=g15993.t1
HiC_scaffold_6	AUGUSTUS	intron	97763578	97766154	1.0	+	.	ID=g15993.t1.intron10;Parent=g15993.t1
HiC_scaffold_6	AUGUSTUS	exon	97766155	97766365	.	+	.	ID=g15993.t1.exon11;Parent=g15993.t1
HiC_scaffold_6	AUGUSTUS	CDS	97766155	97766365	1.0	+	1	ID=g15993.t1.CDS11;Parent=g15993.t1
HiC_scaffold_6	AUGUSTUS	intron	97766366	97767722	1.0	+	.	ID=g15993.t1.intron11;Parent=g15993.t1
HiC_scaffold_6	AUGUSTUS	exon	97767723	97767794	.	+	.	ID=g15993.t1.exon12;Parent=g15993.t1
HiC_scaffold_6	AUGUSTUS	CDS	97767723	97767794	1.0	+	0	ID=g15993.t1.CDS12;Parent=g15993.t1
HiC_scaffold_6	AUGUSTUS	stop_codon	97767792	97767794	.	+	0	ID=g15993.t1.stop1;Parent=g15993.t1
HiC_scaffold_6	AUGUSTUS	stop_codon	97777151	97777153	.	-	0	ID=g15994.t1.stop1;Parent=g15994.t1
HiC_scaffold_6	AUGUSTUS	exon	97777151	97777224	.	-	.	ID=g15994.t1.exon1;Parent=g15994.t1
HiC_scaffold_6	AUGUSTUS	CDS	97777151	97777224	1.0	-	2	ID=g15994.t1.CDS1;Parent=g15994.t1
HiC_scaffold_6	AUGUSTUS	gene	97777151	97854205	.	-	.	ID=g15994
HiC_scaffold_6	AUGUSTUS	mRNA	97777151	97854205	1.0	-	.	ID=g15994.t1;Parent=g15994;em_target=9402.XP_006926502.1;em_score=842.7;em_evalue=1.1e-256;em_tcov=.;em_OGs=KOG1608@1|root,KOG1608@2759|Eukaryota,38D1J@33154|Opisthokonta,3BBVM@33208|Metazoa,3E46H@33213|Bilateria,48QV4@7711|Chordata,48XK0@7742|Vertebrata,3JARP@40674|Mammalia,4KZPM@9397|Chiroptera;em_COG_cat=U;em_desc=membrane protein 2;em_max_annot_lvl=33208|Metazoa;em_Preferred_name=TRAM2;em_PFAMs=TRAM1,TRAM_LAG1_CLN8;em_GOs=GO:0006996,GO:0007029,GO:0008104,GO:0008150,GO:0008152,GO:0009058,GO:0009987,GO:0010256,GO:0016043,GO:0032963,GO:0032964,GO:0033036,GO:0033365,GO:0034613,GO:0045048,GO:0045184,GO:0051179,GO:0051205,GO:0051234,GO:0051641,GO:0061024,GO:0070727,GO:0071840,GO:0072657,GO:0090150
HiC_scaffold_6	AUGUSTUS	intron	97777225	97778155	1.0	-	.	ID=g15994.t1.intron1;Parent=g15994.t1
HiC_scaffold_6	AUGUSTUS	exon	97778156	97778319	.	-	.	ID=g15994.t1.exon2;Parent=g15994.t1
HiC_scaffold_6	AUGUSTUS	CDS	97778156	97778319	1.0	-	1	ID=g15994.t1.CDS2;Parent=g15994.t1
HiC_scaffold_6	AUGUSTUS	intron	97778320	97779181	1.0	-	.	ID=g15994.t1.intron2;Parent=g15994.t1
HiC_scaffold_6	AUGUSTUS	exon	97779182	97779325	.	-	.	ID=g15994.t1.exon3;Parent=g15994.t1
HiC_scaffold_6	AUGUSTUS	CDS	97779182	97779325	1.0	-	1	ID=g15994.t1.CDS3;Parent=g15994.t1
HiC_scaffold_6	AUGUSTUS	intron	97779326	97779610	1.0	-	.	ID=g15994.t1.intron3;Parent=g15994.t1
HiC_scaffold_6	AUGUSTUS	exon	97779611	97779715	.	-	.	ID=g15994.t1.exon4;Parent=g15994.t1
HiC_scaffold_6	AUGUSTUS	CDS	97779611	97779715	1.0	-	1	ID=g15994.t1.CDS4;Parent=g15994.t1
HiC_scaffold_6	AUGUSTUS	intron	97779716	97782271	1.0	-	.	ID=g15994.t1.intron4;Parent=g15994.t1
HiC_scaffold_6	AUGUSTUS	exon	97782272	97782342	.	-	.	ID=g15994.t1.exon5;Parent=g15994.t1
HiC_scaffold_6	AUGUSTUS	CDS	97782272	97782342	1.0	-	0	ID=g15994.t1.CDS5;Parent=g15994.t1
HiC_scaffold_6	AUGUSTUS	intron	97782343	97782884	1.0	-	.	ID=g15994.t1.intron5;Parent=g15994.t1
HiC_scaffold_6	AUGUSTUS	exon	97782885	97782969	.	-	.	ID=g15994.t1.exon6;Parent=g15994.t1
HiC_scaffold_6	AUGUSTUS	CDS	97782885	97782969	1.0	-	1	ID=g15994.t1.CDS6;Parent=g15994.t1
HiC_scaffold_6	AUGUSTUS	intron	97782970	97784118	1.0	-	.	ID=g15994.t1.intron6;Parent=g15994.t1
HiC_scaffold_6	AUGUSTUS	exon	97784119	97784177	.	-	.	ID=g15994.t1.exon7;Parent=g15994.t1
HiC_scaffold_6	AUGUSTUS	CDS	97784119	97784177	1.0	-	0	ID=g15994.t1.CDS7;Parent=g15994.t1
HiC_scaffold_6	AUGUSTUS	intron	97784178	97790175	1.0	-	.	ID=g15994.t1.intron7;Parent=g15994.t1
HiC_scaffold_6	AUGUSTUS	exon	97790176	97790292	.	-	.	ID=g15994.t1.exon8;Parent=g15994.t1
HiC_scaffold_6	AUGUSTUS	CDS	97790176	97790292	1.0	-	0	ID=g15994.t1.CDS8;Parent=g15994.t1
HiC_scaffold_6	AUGUSTUS	intron	97790293	97790799	1.0	-	.	ID=g15994.t1.intron8;Parent=g15994.t1
HiC_scaffold_6	AUGUSTUS	exon	97790800	97790909	.	-	.	ID=g15994.t1.exon9;Parent=g15994.t1
HiC_scaffold_6	AUGUSTUS	CDS	97790800	97790909	1.0	-	2	ID=g15994.t1.CDS9;Parent=g15994.t1
HiC_scaffold_6	AUGUSTUS	intron	97790910	97812239	1.0	-	.	ID=g15994.t1.intron9;Parent=g15994.t1
HiC_scaffold_6	AUGUSTUS	exon	97812240	97812303	.	-	.	ID=g15994.t1.exon10;Parent=g15994.t1
HiC_scaffold_6	AUGUSTUS	CDS	97812240	97812303	1.0	-	0	ID=g15994.t1.CDS10;Parent=g15994.t1
HiC_scaffold_6	AUGUSTUS	intron	97812304	97854085	1.0	-	.	ID=g15994.t1.intron10;Parent=g15994.t1
HiC_scaffold_6	AUGUSTUS	exon	97854086	97854205	.	-	.	ID=g15994.t1.exon11;Parent=g15994.t1
HiC_scaffold_6	AUGUSTUS	CDS	97854086	97854205	1.0	-	0	ID=g15994.t1.CDS11;Parent=g15994.t1
HiC_scaffold_6	AUGUSTUS	start_codon	97854203	97854205	.	-	0	ID=g15994.t1.start1;Parent=g15994.t1
HiC_scaffold_6	AUGUSTUS	start_codon	97934318	97934320	.	+	0	ID=g15995.t2.start1;Parent=g15995.t2
HiC_scaffold_6	AUGUSTUS	exon	97934318	97934618	.	+	.	ID=g15995.t2.exon1;Parent=g15995.t2
HiC_scaffold_6	AUGUSTUS	CDS	97934318	97934618	0.87	+	0	ID=g15995.t2.CDS1;Parent=g15995.t2
HiC_scaffold_6	gmst	gene	97934318	97954401	.	+	.	ID=g15995
HiC_scaffold_6	AUGUSTUS	mRNA	97934318	97954401	.	+	.	ID=g15995.t2;Parent=g15995;em_target=9668.ENSMPUP00000008865;em_score=211.5;em_evalue=8.1e-65;em_tcov=.;em_OGs=KOG4267@1|root,KOG4267@2759|Eukaryota,3A5VR@33154|Opisthokonta,3BSYC@33208|Metazoa,3D9UI@33213|Bilateria,48FEC@7711|Chordata,49C29@7742|Vertebrata,3JHBV@40674|Mammalia,3EVZF@33554|Carnivora;em_COG_cat=S;em_desc=Transmembrane protein 14A;em_max_annot_lvl=33208|Metazoa;em_Preferred_name=TMEM14A;em_PFAMs=Tmemb_14;em_GOs=GO:0005575,GO:0005622,GO:0005623,GO:0005737,GO:0005739,GO:0005740,GO:0005783,GO:0005789,GO:0006810,GO:0006839,GO:0006996,GO:0007005,GO:0007006,GO:0008150,GO:0009966,GO:0009968,GO:0009987,GO:0010639,GO:0010646,GO:0010648,GO:0010821,GO:0010823,GO:0010941,GO:0012505,GO:0016020,GO:0016043,GO:0023051,GO:0023057,GO:0031090,GO:0031966,GO:0031967,GO:0031975,GO:0031984,GO:0032879,GO:0033043,GO:0042175,GO:0042981,GO:0043066,GO:0043067,GO:0043069,GO:0043226,GO:0043227,GO:0043229,GO:0043231,GO:0044422,GO:0044424,GO:0044425,GO:0044429,GO:0044432,GO:0044444,GO:0044446,GO:0044464,GO:0046902,GO:0048519,GO:0048523,GO:0048583,GO:0048585,GO:0050789,GO:0050794,GO:0051049,GO:0051051,GO:0051128,GO:0051129,GO:0051179,GO:0051234,GO:0060548,GO:0061024,GO:0065007,GO:0065008,GO:0071840,GO:0090559,GO:0098827,GO:1901028,GO:1901029,GO:2001233,GO:2001234
HiC_scaffold_6	AUGUSTUS	intron	97934619	97942615	0.88	+	.	ID=g15995.t2.intron1;Parent=g15995.t2
HiC_scaffold_6	AUGUSTUS	exon	97942616	97942910	.	+	.	ID=g15995.t2.exon2;Parent=g15995.t2
HiC_scaffold_6	AUGUSTUS	CDS	97942616	97942910	0.92	+	2	ID=g15995.t2.CDS2;Parent=g15995.t2
HiC_scaffold_6	AUGUSTUS	start_codon	97942800	97942802	.	+	0	ID=g15995.t3.start1;Parent=g15995.t3
HiC_scaffold_6	AUGUSTUS	exon	97942800	97942979	.	+	.	ID=g15995.t3.exon1;Parent=g15995.t3
HiC_scaffold_6	AUGUSTUS	CDS	97942800	97942979	0.57	+	0	ID=g15995.t3.CDS1;Parent=g15995.t3
HiC_scaffold_6	AUGUSTUS	mRNA	97942800	97954401	.	+	.	ID=g15995.t3;Parent=g15995;em_target=9668.ENSMPUP00000008865;em_score=249.7;em_evalue=7e-77;em_tcov=.;em_OGs=KOG4267@1|root,KOG4267@2759|Eukaryota,3A5VR@33154|Opisthokonta,3BSYC@33208|Metazoa,3D9UI@33213|Bilateria,48FEC@7711|Chordata,49C29@7742|Vertebrata,3JHBV@40674|Mammalia,3EVZF@33554|Carnivora;em_COG_cat=S;em_desc=Transmembrane protein 14A;em_max_annot_lvl=33208|Metazoa;em_Preferred_name=TMEM14A;em_PFAMs=Tmemb_14;em_GOs=GO:0005575,GO:0005622,GO:0005623,GO:0005737,GO:0005739,GO:0005740,GO:0005783,GO:0005789,GO:0006810,GO:0006839,GO:0006996,GO:0007005,GO:0007006,GO:0008150,GO:0009966,GO:0009968,GO:0009987,GO:0010639,GO:0010646,GO:0010648,GO:0010821,GO:0010823,GO:0010941,GO:0012505,GO:0016020,GO:0016043,GO:0023051,GO:0023057,GO:0031090,GO:0031966,GO:0031967,GO:0031975,GO:0031984,GO:0032879,GO:0033043,GO:0042175,GO:0042981,GO:0043066,GO:0043067,GO:0043069,GO:0043226,GO:0043227,GO:0043229,GO:0043231,GO:0044422,GO:0044424,GO:0044425,GO:0044429,GO:0044432,GO:0044444,GO:0044446,GO:0044464,GO:0046902,GO:0048519,GO:0048523,GO:0048583,GO:0048585,GO:0050789,GO:0050794,GO:0051049,GO:0051051,GO:0051128,GO:0051129,GO:0051179,GO:0051234,GO:0060548,GO:0061024,GO:0065007,GO:0065008,GO:0071840,GO:0090559,GO:0098827,GO:1901028,GO:1901029,GO:2001233,GO:2001234
HiC_scaffold_6	AUGUSTUS	intron	97942911	97946219	1.0	+	.	ID=g15995.t2.intron2;Parent=g15995.t2
HiC_scaffold_6	AUGUSTUS	intron	97942980	97943252	0.56	+	.	ID=g15995.t3.intron1;Parent=g15995.t3
HiC_scaffold_6	AUGUSTUS	exon	97943253	97943320	.	+	.	ID=g15995.t3.exon2;Parent=g15995.t3
HiC_scaffold_6	AUGUSTUS	CDS	97943253	97943320	0.72	+	0	ID=g15995.t3.CDS2;Parent=g15995.t3
HiC_scaffold_6	AUGUSTUS	intron	97943321	97946219	1.0	+	.	ID=g15995.t3.intron2;Parent=g15995.t3
HiC_scaffold_6	AUGUSTUS	exon	97946220	97946311	.	+	.	ID=g15995.t2.exon3;Parent=g15995.t2
HiC_scaffold_6	AUGUSTUS	exon	97946220	97946311	.	+	.	ID=g15995.t3.exon3;Parent=g15995.t3
HiC_scaffold_6	AUGUSTUS	CDS	97946220	97946311	1.0	+	1	ID=g15995.t2.CDS3;Parent=g15995.t2
HiC_scaffold_6	AUGUSTUS	CDS	97946220	97946311	1.0	+	1	ID=g15995.t3.CDS3;Parent=g15995.t3
HiC_scaffold_6	gmst	start_codon	97946242	97946244	21.890478	+	0	ID=g15995.t1.start1;Parent=g15995.t1
HiC_scaffold_6	gmst	CDS	97946242	97946311	21.890478	+	0	ID=g15995.t1.CDS1;Parent=g15995.t1
HiC_scaffold_6	gmst	exon	97946242	97946311	21.890478	+	0	ID=g15995.t1.exon1;Parent=g15995.t1
HiC_scaffold_6	gmst	mRNA	97946242	97954401	.	+	.	ID=g15995.t1;Parent=g15995;em_target=9685.ENSFCAP00000025435;em_score=194.5;em_evalue=8.5e-61;em_tcov=.;em_OGs=KOG4267@1|root,KOG4267@2759|Eukaryota,3A5VR@33154|Opisthokonta,3BSYC@33208|Metazoa,3D9UI@33213|Bilateria,48FEC@7711|Chordata,49C29@7742|Vertebrata,3JHBV@40674|Mammalia,3EVZF@33554|Carnivora;em_COG_cat=S;em_desc=Transmembrane protein 14A;em_max_annot_lvl=33208|Metazoa;em_Preferred_name=TMEM14A;em_PFAMs=Tmemb_14;em_GOs=GO:0005575,GO:0005622,GO:0005623,GO:0005737,GO:0005739,GO:0005740,GO:0005783,GO:0005789,GO:0006810,GO:0006839,GO:0006996,GO:0007005,GO:0007006,GO:0008150,GO:0009966,GO:0009968,GO:0009987,GO:0010639,GO:0010646,GO:0010648,GO:0010821,GO:0010823,GO:0010941,GO:0012505,GO:0016020,GO:0016043,GO:0023051,GO:0023057,GO:0031090,GO:0031966,GO:0031967,GO:0031975,GO:0031984,GO:0032879,GO:0033043,GO:0042175,GO:0042981,GO:0043066,GO:0043067,GO:0043069,GO:0043226,GO:0043227,GO:0043229,GO:0043231,GO:0044422,GO:0044424,GO:0044425,GO:0044429,GO:0044432,GO:0044444,GO:0044446,GO:0044464,GO:0046902,GO:0048519,GO:0048523,GO:0048583,GO:0048585,GO:0050789,GO:0050794,GO:0051049,GO:0051051,GO:0051128,GO:0051129,GO:0051179,GO:0051234,GO:0060548,GO:0061024,GO:0065007,GO:0065008,GO:0071840,GO:0090559,GO:0098827,GO:1901028,GO:1901029,GO:2001233,GO:2001234
HiC_scaffold_6	AUGUSTUS	intron	97946312	97950928	1.0	+	.	ID=g15995.t2.intron3;Parent=g15995.t2
HiC_scaffold_6	AUGUSTUS	intron	97946312	97950928	1.0	+	.	ID=g15995.t3.intron3;Parent=g15995.t3
HiC_scaffold_6	gmst	intron	97946312	97950928	21.890478	+	0	ID=g15995.t1.intron1;Parent=g15995.t1
HiC_scaffold_6	AUGUSTUS	exon	97950929	97951030	.	+	.	ID=g15995.t2.exon4;Parent=g15995.t2
HiC_scaffold_6	AUGUSTUS	exon	97950929	97951030	.	+	.	ID=g15995.t3.exon4;Parent=g15995.t3
HiC_scaffold_6	AUGUSTUS	CDS	97950929	97951030	1.0	+	2	ID=g15995.t2.CDS4;Parent=g15995.t2
HiC_scaffold_6	AUGUSTUS	CDS	97950929	97951030	1.0	+	2	ID=g15995.t3.CDS4;Parent=g15995.t3
HiC_scaffold_6	gmst	CDS	97950929	97951030	21.890478	+	2	ID=g15995.t1.CDS2;Parent=g15995.t1
HiC_scaffold_6	gmst	exon	97950929	97951030	21.890478	+	2	ID=g15995.t1.exon2;Parent=g15995.t1
HiC_scaffold_6	AUGUSTUS	intron	97951031	97952766	1.0	+	.	ID=g15995.t2.intron4;Parent=g15995.t2
HiC_scaffold_6	AUGUSTUS	intron	97951031	97952766	1.0	+	.	ID=g15995.t3.intron4;Parent=g15995.t3
HiC_scaffold_6	gmst	intron	97951031	97952766	21.890478	+	0	ID=g15995.t1.intron2;Parent=g15995.t1
HiC_scaffold_6	AUGUSTUS	exon	97952767	97952854	.	+	.	ID=g15995.t2.exon5;Parent=g15995.t2
HiC_scaffold_6	AUGUSTUS	exon	97952767	97952854	.	+	.	ID=g15995.t3.exon5;Parent=g15995.t3
HiC_scaffold_6	AUGUSTUS	CDS	97952767	97952854	1.0	+	2	ID=g15995.t2.CDS5;Parent=g15995.t2
HiC_scaffold_6	AUGUSTUS	CDS	97952767	97952854	1.0	+	2	ID=g15995.t3.CDS5;Parent=g15995.t3
HiC_scaffold_6	gmst	CDS	97952767	97952854	21.890478	+	2	ID=g15995.t1.CDS3;Parent=g15995.t1
HiC_scaffold_6	gmst	exon	97952767	97952854	21.890478	+	2	ID=g15995.t1.exon3;Parent=g15995.t1
HiC_scaffold_6	AUGUSTUS	intron	97952855	97954361	1.0	+	.	ID=g15995.t2.intron5;Parent=g15995.t2
HiC_scaffold_6	AUGUSTUS	intron	97952855	97954361	1.0	+	.	ID=g15995.t3.intron5;Parent=g15995.t3
HiC_scaffold_6	gmst	intron	97952855	97954361	21.890478	+	0	ID=g15995.t1.intron3;Parent=g15995.t1
HiC_scaffold_6	AUGUSTUS	exon	97954362	97954401	.	+	.	ID=g15995.t2.exon6;Parent=g15995.t2
HiC_scaffold_6	AUGUSTUS	exon	97954362	97954401	.	+	.	ID=g15995.t3.exon6;Parent=g15995.t3
HiC_scaffold_6	AUGUSTUS	CDS	97954362	97954401	1.0	+	1	ID=g15995.t2.CDS6;Parent=g15995.t2
HiC_scaffold_6	AUGUSTUS	CDS	97954362	97954401	1.0	+	1	ID=g15995.t3.CDS6;Parent=g15995.t3
HiC_scaffold_6	gmst	CDS	97954362	97954401	21.890478	+	1	ID=g15995.t1.CDS4;Parent=g15995.t1
HiC_scaffold_6	gmst	exon	97954362	97954401	21.890478	+	1	ID=g15995.t1.exon4;Parent=g15995.t1
HiC_scaffold_6	AUGUSTUS	stop_codon	97954399	97954401	.	+	0	ID=g15995.t2.stop1;Parent=g15995.t2
HiC_scaffold_6	AUGUSTUS	stop_codon	97954399	97954401	.	+	0	ID=g15995.t3.stop1;Parent=g15995.t3
HiC_scaffold_6	gmst	stop_codon	97954399	97954401	21.890478	+	0	ID=g15995.t1.stop1;Parent=g15995.t1
HiC_scaffold_6	AUGUSTUS	stop_codon	97956257	97956259	.	-	0	ID=g15996.t1.stop1;Parent=g15996.t1
HiC_scaffold_6	AUGUSTUS	exon	97956257	97956427	.	-	.	ID=g15996.t1.exon1;Parent=g15996.t1
HiC_scaffold_6	AUGUSTUS	CDS	97956257	97956427	1.0	-	0	ID=g15996.t1.CDS1;Parent=g15996.t1
HiC_scaffold_6	AUGUSTUS	gene	97956257	97969854	.	-	.	ID=g15996
HiC_scaffold_6	AUGUSTUS	mRNA	97956257	97969854	1.0	-	.	ID=g15996.t1;Parent=g15996;em_target=9612.ENSCAFP00000038613;em_score=493.2;em_evalue=1.2e-150;em_tcov=.;em_OGs=KOG1695@1|root,KOG1695@2759|Eukaryota,38B66@33154|Opisthokonta,3BCY6@33208|Metazoa,3CYJ8@33213|Bilateria,4895T@7711|Chordata,48XUT@7742|Vertebrata,3J35Z@40674|Mammalia,3EJQR@33554|Carnivora;em_COG_cat=O;em_desc=Glutathione S-transferase, C-terminal domain;em_max_annot_lvl=33208|Metazoa;em_EC=2.5.1.18;em_KEGG_ko=ko:K00799;em_KEGG_Pathway=ko00480,ko00980,ko00982,ko00983,ko01524,ko05200,ko05204,ko05225,ko05418,map00480,map00980,map00982,map00983,map01524,map05200,map05204,map05225,map05418;em_KEGG_Reaction=R03522,R07002,R07003,R07004,R07023,R07024,R07025,R07026,R07069,R07070,R07083,R07084,R07091,R07092,R07093,R07094,R07100,R07113,R07116,R08280,R09409,R11905;em_KEGG_rclass=RC00004,RC00069,RC00840,RC00948,RC01704,RC01705,RC01706,RC01758,RC01759,RC01765,RC01767,RC01769,RC02243,RC02527,RC02939,RC02940,RC02942,RC02943,RC02944;em_BRITE=ko00000,ko00001,ko01000,ko02000;em_KEGG_TC=1.A.12.2.2,1.A.12.3.2;em_PFAMs=GST_C,GST_C_3,GST_N;em_Preferred_name=Gsta1;em_GOs=GO:0003674,GO:0003824,GO:0004364,GO:0005575,GO:0005576,GO:0005615,GO:0005622,GO:0005623,GO:0005737,GO:0006518,GO:0006575,GO:0006749,GO:0006790,GO:0006807,GO:0008150,GO:0008152,GO:0009987,GO:0016740,GO:0016765,GO:0034641,GO:0043603,GO:0044237,GO:0044421,GO:0044424,GO:0044464,GO:0051186,GO:0071704,GO:1901564
HiC_scaffold_6	AUGUSTUS	intron	97956428	97958012	1.0	-	.	ID=g15996.t1.intron1;Parent=g15996.t1
HiC_scaffold_6	AUGUSTUS	exon	97958013	97958144	.	-	.	ID=g15996.t1.exon2;Parent=g15996.t1
HiC_scaffold_6	AUGUSTUS	CDS	97958013	97958144	1.0	-	0	ID=g15996.t1.CDS2;Parent=g15996.t1
HiC_scaffold_6	AUGUSTUS	intron	97958145	97960050	1.0	-	.	ID=g15996.t1.intron2;Parent=g15996.t1
HiC_scaffold_6	AUGUSTUS	exon	97960051	97960192	.	-	.	ID=g15996.t1.exon3;Parent=g15996.t1
HiC_scaffold_6	AUGUSTUS	CDS	97960051	97960192	1.0	-	1	ID=g15996.t1.CDS3;Parent=g15996.t1
HiC_scaffold_6	AUGUSTUS	intron	97960193	97962831	1.0	-	.	ID=g15996.t1.intron3;Parent=g15996.t1
HiC_scaffold_6	AUGUSTUS	exon	97962832	97962964	.	-	.	ID=g15996.t1.exon4;Parent=g15996.t1
HiC_scaffold_6	AUGUSTUS	CDS	97962832	97962964	1.0	-	2	ID=g15996.t1.CDS4;Parent=g15996.t1
HiC_scaffold_6	AUGUSTUS	intron	97962965	97965215	1.0	-	.	ID=g15996.t1.intron4;Parent=g15996.t1
HiC_scaffold_6	AUGUSTUS	exon	97965216	97965267	.	-	.	ID=g15996.t1.exon5;Parent=g15996.t1
HiC_scaffold_6	AUGUSTUS	CDS	97965216	97965267	1.0	-	0	ID=g15996.t1.CDS5;Parent=g15996.t1
HiC_scaffold_6	AUGUSTUS	intron	97965268	97969767	1.0	-	.	ID=g15996.t1.intron5;Parent=g15996.t1
HiC_scaffold_6	AUGUSTUS	exon	97969768	97969854	.	-	.	ID=g15996.t1.exon6;Parent=g15996.t1
HiC_scaffold_6	AUGUSTUS	CDS	97969768	97969854	1.0	-	0	ID=g15996.t1.CDS6;Parent=g15996.t1
HiC_scaffold_6	AUGUSTUS	start_codon	97969852	97969854	.	-	0	ID=g15996.t1.start1;Parent=g15996.t1
HiC_scaffold_6	gmst	stop_codon	97989035	97989037	43.407084	-	0	ID=g15997.t1.stop1;Parent=g15997.t1
HiC_scaffold_6	gmst	CDS	97989035	97989160	43.407084	-	0	ID=g15997.t1.CDS1;Parent=g15997.t1
HiC_scaffold_6	gmst	exon	97989035	97989160	43.407084	-	0	ID=g15997.t1.exon1;Parent=g15997.t1
HiC_scaffold_6	gmst	gene	97989035	97996048	.	-	.	ID=g15997
HiC_scaffold_6	gmst	mRNA	97989035	97996048	.	-	.	ID=g15997.t1;Parent=g15997;em_target=9361.ENSDNOP00000029510;em_score=624.3;em_evalue=6.4e-191;em_tcov=.;em_OGs=KOG1695@1|root,KOG1695@2759|Eukaryota,38B66@33154|Opisthokonta,3BCY6@33208|Metazoa,3CYJ8@33213|Bilateria,4895T@7711|Chordata,48XUT@7742|Vertebrata,3J35Z@40674|Mammalia;em_COG_cat=O;em_desc=glutathione transferase activity;em_max_annot_lvl=33208|Metazoa;em_Preferred_name=GSTA1;em_EC=2.5.1.18;em_KEGG_ko=ko:K00799;em_KEGG_Pathway=ko00480,ko00980,ko00982,ko00983,ko01524,ko05200,ko05204,ko05225,ko05418,map00480,map00980,map00982,map00983,map01524,map05200,map05204,map05225,map05418;em_KEGG_Reaction=R03522,R07002,R07003,R07004,R07023,R07024,R07025,R07026,R07069,R07070,R07083,R07084,R07091,R07092,R07093,R07094,R07100,R07113,R07116,R08280,R09409,R11905;em_KEGG_rclass=RC00004,RC00069,RC00840,RC00948,RC01704,RC01705,RC01706,RC01758,RC01759,RC01765,RC01767,RC01769,RC02243,RC02527,RC02939,RC02940,RC02942,RC02943,RC02944;em_BRITE=ko00000,ko00001,ko01000,ko02000;em_KEGG_TC=1.A.12.2.2,1.A.12.3.2;em_PFAMs=GST_C,GST_C_3,GST_N;em_GOs=GO:0001655,GO:0001657,GO:0001676,GO:0001822,GO:0001823,GO:0003674,GO:0003824,GO:0004364,GO:0004601,GO:0004602,GO:0005488,GO:0005575,GO:0005576,GO:0005615,GO:0005622,GO:0005623,GO:0005634,GO:0005635,GO:0005640,GO:0005737,GO:0005829,GO:0006082,GO:0006518,GO:0006575,GO:0006629,GO:0006631,GO:0006749,GO:0006790,GO:0006805,GO:0006807,GO:0007154,GO:0007165,GO:0007166,GO:0007275,GO:0007568,GO:0008144,GO:0008150,GO:0008152,GO:0009056,GO:0009058,GO:0009404,GO:0009407,GO:0009410,GO:0009605,GO:0009636,GO:0009888,GO:0009987,GO:0009991,GO:0010033,GO:0012505,GO:0016020,GO:0016209,GO:0016491,GO:0016684,GO:0016740,GO:0016765,GO:0019221,GO:0019748,GO:0019752,GO:0019867,GO:0023052,GO:0030154,GO:0030855,GO:0031090,GO:0031667,GO:0031965,GO:0031967,GO:0031968,GO:0031975,GO:0032501,GO:0032502,GO:0032787,GO:0033218,GO:0033559,GO:0034097,GO:0034641,GO:0035295,GO:0035722,GO:0042175,GO:0042178,GO:0042221,GO:0042277,GO:0042493,GO:0043167,GO:0043168,GO:0043226,GO:0043227,GO:0043229,GO:0043231,GO:0043295,GO:0043385,GO:0043387,GO:0043436,GO:0043603,GO:0043651,GO:0044237,GO:0044238,GO:0044248,GO:0044249,GO:0044255,GO:0044272,GO:0044281,GO:0044421,GO:0044422,GO:0044424,GO:0044425,GO:0044428,GO:0044444,GO:0044446,GO:0044464,GO:0046222,GO:0046223,GO:0046483,GO:0046700,GO:0048037,GO:0048513,GO:0048731,GO:0048856,GO:0048869,GO:0050789,GO:0050794,GO:0050896,GO:0051186,GO:0051716,GO:0055114,GO:0060429,GO:0065007,GO:0070671,GO:0070887,GO:0071310,GO:0071345,GO:0071349,GO:0071466,GO:0071704,GO:0072001,GO:0072073,GO:0072163,GO:0072164,GO:0072341,GO:0097237,GO:0098588,GO:0098754,GO:0098805,GO:0098869,GO:1900750,GO:1901360,GO:1901361,GO:1901376,GO:1901377,GO:1901564,GO:1901566,GO:1901575,GO:1901576,GO:1901681,GO:1901685,GO:1901687,GO:1990748
HiC_scaffold_6	gmst	intron	97989161	97990221	43.407084	-	0	ID=g15997.t1.intron1;Parent=g15997.t1
HiC_scaffold_6	gmst	CDS	97990222	97990353	43.407084	-	0	ID=g15997.t1.CDS2;Parent=g15997.t1
HiC_scaffold_6	gmst	exon	97990222	97990353	43.407084	-	0	ID=g15997.t1.exon2;Parent=g15997.t1
HiC_scaffold_6	gmst	intron	97990354	97991839	43.407084	-	0	ID=g15997.t1.intron2;Parent=g15997.t1
HiC_scaffold_6	gmst	CDS	97991840	97991981	43.407084	-	1	ID=g15997.t1.CDS3;Parent=g15997.t1
HiC_scaffold_6	gmst	exon	97991840	97991981	43.407084	-	1	ID=g15997.t1.exon3;Parent=g15997.t1
HiC_scaffold_6	gmst	intron	97991982	97993841	43.407084	-	0	ID=g15997.t1.intron3;Parent=g15997.t1
HiC_scaffold_6	gmst	CDS	97993842	97993974	43.407084	-	2	ID=g15997.t1.CDS4;Parent=g15997.t1
HiC_scaffold_6	gmst	exon	97993842	97993974	43.407084	-	2	ID=g15997.t1.exon4;Parent=g15997.t1
HiC_scaffold_6	gmst	intron	97993975	97995133	43.407084	-	0	ID=g15997.t1.intron4;Parent=g15997.t1
HiC_scaffold_6	gmst	CDS	97995134	97995185	43.407084	-	0	ID=g15997.t1.CDS5;Parent=g15997.t1
HiC_scaffold_6	gmst	exon	97995134	97995185	43.407084	-	0	ID=g15997.t1.exon5;Parent=g15997.t1
HiC_scaffold_6	gmst	intron	97995186	97995961	43.407084	-	0	ID=g15997.t1.intron5;Parent=g15997.t1
HiC_scaffold_6	gmst	CDS	97995962	97996048	43.407084	-	0	ID=g15997.t1.CDS6;Parent=g15997.t1
HiC_scaffold_6	gmst	exon	97995962	97996048	43.407084	-	0	ID=g15997.t1.exon6;Parent=g15997.t1
HiC_scaffold_6	gmst	start_codon	97996046	97996048	43.407084	-	0	ID=g15997.t1.start1;Parent=g15997.t1
HiC_scaffold_6	gmst	stop_codon	98032015	98032017	29.683131	-	0	ID=g15998.t2.stop1;Parent=g15998.t2
HiC_scaffold_6	gmst	stop_codon	98032015	98032017	32.367092	-	0	ID=g15998.t1.stop1;Parent=g15998.t1
HiC_scaffold_6	gmst	CDS	98032015	98032137	29.683131	-	0	ID=g15998.t2.CDS1;Parent=g15998.t2
HiC_scaffold_6	gmst	exon	98032015	98032137	29.683131	-	0	ID=g15998.t2.exon1;Parent=g15998.t2
HiC_scaffold_6	gmst	CDS	98032015	98032137	32.367092	-	0	ID=g15998.t1.CDS1;Parent=g15998.t1
HiC_scaffold_6	gmst	exon	98032015	98032137	32.367092	-	0	ID=g15998.t1.exon1;Parent=g15998.t1
HiC_scaffold_6	gmst	mRNA	98032015	98041969	.	-	.	ID=g15998.t1;Parent=g15998;em_target=9668.ENSMPUP00000008848;em_score=480.3;em_evalue=1.6e-147;em_tcov=.;em_OGs=KOG1695@1|root,KOG1695@2759|Eukaryota,39STQ@33154|Opisthokonta,3BJVZ@33208|Metazoa,3CR9P@33213|Bilateria,482M4@7711|Chordata,49356@7742|Vertebrata,3J5DE@40674|Mammalia,3EU3K@33554|Carnivora;em_COG_cat=O;em_desc=Glutathione S-transferase;em_max_annot_lvl=33208|Metazoa;em_Preferred_name=Gsta4;em_EC=2.5.1.18;em_KEGG_ko=ko:K00799;em_KEGG_Pathway=ko00480,ko00980,ko00982,ko00983,ko01524,ko05200,ko05204,ko05225,ko05418,map00480,map00980,map00982,map00983,map01524,map05200,map05204,map05225,map05418;em_KEGG_Reaction=R03522,R07002,R07003,R07004,R07023,R07024,R07025,R07026,R07069,R07070,R07083,R07084,R07091,R07092,R07093,R07094,R07100,R07113,R07116,R08280,R09409,R11905;em_KEGG_rclass=RC00004,RC00069,RC00840,RC00948,RC01704,RC01705,RC01706,RC01758,RC01759,RC01765,RC01767,RC01769,RC02243,RC02527,RC02939,RC02940,RC02942,RC02943,RC02944;em_BRITE=ko00000,ko00001,ko01000,ko02000;em_KEGG_TC=1.A.12.2.2,1.A.12.3.2;em_PFAMs=GST_C,GST_C_3,GST_N;em_GOs=GO:0000302,GO:0003674,GO:0003824,GO:0004364,GO:0004601,GO:0004602,GO:0005488,GO:0005575,GO:0005622,GO:0005623,GO:0005737,GO:0005739,GO:0006518,GO:0006575,GO:0006749,GO:0006790,GO:0006805,GO:0006807,GO:0006950,GO:0006979,GO:0007275,GO:0007568,GO:0008144,GO:0008150,GO:0008152,GO:0008340,GO:0009266,GO:0009314,GO:0009408,GO:0009410,GO:0009411,GO:0009416,GO:0009628,GO:0009635,GO:0009636,GO:0009987,GO:0010035,GO:0010038,GO:0010043,GO:0010225,GO:0010226,GO:0010259,GO:0010286,GO:0016209,GO:0016491,GO:0016684,GO:0016740,GO:0016765,GO:0032501,GO:0032502,GO:0033218,GO:0034641,GO:0035094,GO:0042221,GO:0042277,GO:0042493,GO:0042542,GO:0043167,GO:0043168,GO:0043226,GO:0043227,GO:0043229,GO:0043231,GO:0043295,GO:0043603,GO:0044237,GO:0044424,GO:0044444,GO:0044464,GO:0046677,GO:0048037,GO:0048856,GO:0050896,GO:0051186,GO:0051716,GO:0055114,GO:0070887,GO:0071241,GO:0071248,GO:0071285,GO:0071466,GO:0071704,GO:0072341,GO:0097237,GO:0098754,GO:0098869,GO:1900750,GO:1901564,GO:1901681,GO:1901700,GO:1990748
HiC_scaffold_6	gmst	gene	98032015	98050723	.	-	.	ID=g15998
HiC_scaffold_6	gmst	mRNA	98032015	98050723	.	-	.	ID=g15998.t2;Parent=g15998;em_target=9668.ENSMPUP00000008848;em_score=480.1;em_evalue=2.6e-147;em_tcov=.;em_OGs=KOG1695@1|root,KOG1695@2759|Eukaryota,39STQ@33154|Opisthokonta,3BJVZ@33208|Metazoa,3CR9P@33213|Bilateria,482M4@7711|Chordata,49356@7742|Vertebrata,3J5DE@40674|Mammalia,3EU3K@33554|Carnivora;em_COG_cat=O;em_desc=Glutathione S-transferase;em_max_annot_lvl=33208|Metazoa;em_Preferred_name=Gsta4;em_EC=2.5.1.18;em_KEGG_ko=ko:K00799;em_KEGG_Pathway=ko00480,ko00980,ko00982,ko00983,ko01524,ko05200,ko05204,ko05225,ko05418,map00480,map00980,map00982,map00983,map01524,map05200,map05204,map05225,map05418;em_KEGG_Reaction=R03522,R07002,R07003,R07004,R07023,R07024,R07025,R07026,R07069,R07070,R07083,R07084,R07091,R07092,R07093,R07094,R07100,R07113,R07116,R08280,R09409,R11905;em_KEGG_rclass=RC00004,RC00069,RC00840,RC00948,RC01704,RC01705,RC01706,RC01758,RC01759,RC01765,RC01767,RC01769,RC02243,RC02527,RC02939,RC02940,RC02942,RC02943,RC02944;em_BRITE=ko00000,ko00001,ko01000,ko02000;em_KEGG_TC=1.A.12.2.2,1.A.12.3.2;em_PFAMs=GST_C,GST_C_3,GST_N;em_GOs=GO:0000302,GO:0003674,GO:0003824,GO:0004364,GO:0004601,GO:0004602,GO:0005488,GO:0005575,GO:0005622,GO:0005623,GO:0005737,GO:0005739,GO:0006518,GO:0006575,GO:0006749,GO:0006790,GO:0006805,GO:0006807,GO:0006950,GO:0006979,GO:0007275,GO:0007568,GO:0008144,GO:0008150,GO:0008152,GO:0008340,GO:0009266,GO:0009314,GO:0009408,GO:0009410,GO:0009411,GO:0009416,GO:0009628,GO:0009635,GO:0009636,GO:0009987,GO:0010035,GO:0010038,GO:0010043,GO:0010225,GO:0010226,GO:0010259,GO:0010286,GO:0016209,GO:0016491,GO:0016684,GO:0016740,GO:0016765,GO:0032501,GO:0032502,GO:0033218,GO:0034641,GO:0035094,GO:0042221,GO:0042277,GO:0042493,GO:0042542,GO:0043167,GO:0043168,GO:0043226,GO:0043227,GO:0043229,GO:0043231,GO:0043295,GO:0043603,GO:0044237,GO:0044424,GO:0044444,GO:0044464,GO:0046677,GO:0048037,GO:0048856,GO:0050896,GO:0051186,GO:0051716,GO:0055114,GO:0070887,GO:0071241,GO:0071248,GO:0071285,GO:0071466,GO:0071704,GO:0072341,GO:0097237,GO:0098754,GO:0098869,GO:1900750,GO:1901564,GO:1901681,GO:1901700,GO:1990748
HiC_scaffold_6	gmst	intron	98032138	98034209	29.683131	-	0	ID=g15998.t2.intron1;Parent=g15998.t2
HiC_scaffold_6	gmst	intron	98032138	98034209	32.367092	-	0	ID=g15998.t1.intron1;Parent=g15998.t1
HiC_scaffold_6	gmst	CDS	98034210	98034341	29.683131	-	0	ID=g15998.t2.CDS2;Parent=g15998.t2
HiC_scaffold_6	gmst	exon	98034210	98034341	29.683131	-	0	ID=g15998.t2.exon2;Parent=g15998.t2
HiC_scaffold_6	gmst	CDS	98034210	98034341	32.367092	-	0	ID=g15998.t1.CDS2;Parent=g15998.t1
HiC_scaffold_6	gmst	exon	98034210	98034341	32.367092	-	0	ID=g15998.t1.exon2;Parent=g15998.t1
HiC_scaffold_6	gmst	intron	98034342	98035741	29.683131	-	0	ID=g15998.t2.intron2;Parent=g15998.t2
HiC_scaffold_6	gmst	intron	98034342	98035741	32.367092	-	0	ID=g15998.t1.intron2;Parent=g15998.t1
HiC_scaffold_6	gmst	CDS	98035742	98035883	29.683131	-	1	ID=g15998.t2.CDS3;Parent=g15998.t2
HiC_scaffold_6	gmst	exon	98035742	98035883	29.683131	-	1	ID=g15998.t2.exon3;Parent=g15998.t2
HiC_scaffold_6	gmst	CDS	98035742	98035883	32.367092	-	1	ID=g15998.t1.CDS3;Parent=g15998.t1
HiC_scaffold_6	gmst	exon	98035742	98035883	32.367092	-	1	ID=g15998.t1.exon3;Parent=g15998.t1
HiC_scaffold_6	gmst	intron	98035884	98037714	29.683131	-	0	ID=g15998.t2.intron3;Parent=g15998.t2
HiC_scaffold_6	gmst	intron	98035884	98037714	32.367092	-	0	ID=g15998.t1.intron3;Parent=g15998.t1
HiC_scaffold_6	gmst	CDS	98037715	98037847	29.683131	-	2	ID=g15998.t2.CDS4;Parent=g15998.t2
HiC_scaffold_6	gmst	exon	98037715	98037847	29.683131	-	2	ID=g15998.t2.exon4;Parent=g15998.t2
HiC_scaffold_6	gmst	CDS	98037715	98037847	32.367092	-	2	ID=g15998.t1.CDS4;Parent=g15998.t1
HiC_scaffold_6	gmst	exon	98037715	98037847	32.367092	-	2	ID=g15998.t1.exon4;Parent=g15998.t1
HiC_scaffold_6	gmst	intron	98037848	98040711	29.683131	-	0	ID=g15998.t2.intron4;Parent=g15998.t2
HiC_scaffold_6	gmst	intron	98037848	98040711	32.367092	-	0	ID=g15998.t1.intron4;Parent=g15998.t1
HiC_scaffold_6	gmst	CDS	98040712	98040763	29.683131	-	0	ID=g15998.t2.CDS5;Parent=g15998.t2
HiC_scaffold_6	gmst	exon	98040712	98040763	29.683131	-	0	ID=g15998.t2.exon5;Parent=g15998.t2
HiC_scaffold_6	gmst	CDS	98040712	98040763	32.367092	-	0	ID=g15998.t1.CDS5;Parent=g15998.t1
HiC_scaffold_6	gmst	exon	98040712	98040763	32.367092	-	0	ID=g15998.t1.exon5;Parent=g15998.t1
HiC_scaffold_6	gmst	intron	98040764	98041882	29.683131	-	0	ID=g15998.t2.intron5;Parent=g15998.t2
HiC_scaffold_6	gmst	intron	98040764	98041882	32.367092	-	0	ID=g15998.t1.intron5;Parent=g15998.t1
HiC_scaffold_6	gmst	CDS	98041883	98041969	32.367092	-	0	ID=g15998.t1.CDS6;Parent=g15998.t1
HiC_scaffold_6	gmst	exon	98041883	98041969	32.367092	-	0	ID=g15998.t1.exon6;Parent=g15998.t1
HiC_scaffold_6	gmst	CDS	98041883	98041989	29.683131	-	2	ID=g15998.t2.CDS6;Parent=g15998.t2
HiC_scaffold_6	gmst	exon	98041883	98041989	29.683131	-	2	ID=g15998.t2.exon6;Parent=g15998.t2
HiC_scaffold_6	gmst	start_codon	98041967	98041969	32.367092	-	0	ID=g15998.t1.start1;Parent=g15998.t1
HiC_scaffold_6	gmst	intron	98041990	98050698	29.683131	-	0	ID=g15998.t2.intron6;Parent=g15998.t2
HiC_scaffold_6	gmst	CDS	98050699	98050723	29.683131	-	0	ID=g15998.t2.CDS7;Parent=g15998.t2
HiC_scaffold_6	gmst	exon	98050699	98050723	29.683131	-	0	ID=g15998.t2.exon7;Parent=g15998.t2
HiC_scaffold_6	gmst	start_codon	98050721	98050723	29.683131	-	0	ID=g15998.t2.start1;Parent=g15998.t2
HiC_scaffold_6	AUGUSTUS	stop_codon	98053284	98053286	.	-	0	ID=g15999.t1.stop1;Parent=g15999.t1
HiC_scaffold_6	AUGUSTUS	exon	98053284	98053406	.	-	.	ID=g15999.t1.exon1;Parent=g15999.t1
HiC_scaffold_6	AUGUSTUS	CDS	98053284	98053406	1.0	-	0	ID=g15999.t1.CDS1;Parent=g15999.t1
HiC_scaffold_6	AUGUSTUS	gene	98053284	98068051	.	-	.	ID=g15999
HiC_scaffold_6	AUGUSTUS	mRNA	98053284	98068051	1.0	-	.	ID=g15999.t1;Parent=g15999;em_target=482537.XP_008591857.1;em_score=641.1;em_evalue=1.8e-197;em_tcov=.;em_OGs=KOG1695@1|root,KOG1695@2759|Eukaryota,39STQ@33154|Opisthokonta,3BJVZ@33208|Metazoa,3CR9P@33213|Bilateria,482M4@7711|Chordata,49356@7742|Vertebrata,3JNBU@40674|Mammalia,35U79@314146|Euarchontoglires;em_COG_cat=O;em_desc=Glutathione S-transferase alpha 4;em_max_annot_lvl=33208|Metazoa;em_Preferred_name=GSTA4;em_EC=2.5.1.18;em_KEGG_ko=ko:K00799;em_KEGG_Pathway=ko00480,ko00980,ko00982,ko00983,ko01524,ko05200,ko05204,ko05225,ko05418,map00480,map00980,map00982,map00983,map01524,map05200,map05204,map05225,map05418;em_KEGG_Reaction=R03522,R07002,R07003,R07004,R07023,R07024,R07025,R07026,R07069,R07070,R07083,R07084,R07091,R07092,R07093,R07094,R07100,R07113,R07116,R08280,R09409,R11905;em_KEGG_rclass=RC00004,RC00069,RC00840,RC00948,RC01704,RC01705,RC01706,RC01758,RC01759,RC01765,RC01767,RC01769,RC02243,RC02527,RC02939,RC02940,RC02942,RC02943,RC02944;em_BRITE=ko00000,ko00001,ko01000,ko02000;em_KEGG_TC=1.A.12.2.2,1.A.12.3.2;em_PFAMs=GST_C,GST_C_3,GST_N;em_GOs=GO:0000302,GO:0003674,GO:0003824,GO:0004364,GO:0004601,GO:0004602,GO:0005488,GO:0005515,GO:0005575,GO:0005622,GO:0005623,GO:0005737,GO:0005739,GO:0005829,GO:0006518,GO:0006575,GO:0006749,GO:0006790,GO:0006805,GO:0006807,GO:0006950,GO:0006979,GO:0007275,GO:0007568,GO:0008144,GO:0008150,GO:0008152,GO:0008340,GO:0009058,GO:0009266,GO:0009314,GO:0009408,GO:0009410,GO:0009411,GO:0009416,GO:0009628,GO:0009635,GO:0009636,GO:0009987,GO:0010035,GO:0010038,GO:0010043,GO:0010225,GO:0010226,GO:0010259,GO:0010286,GO:0016209,GO:0016491,GO:0016684,GO:0016740,GO:0016765,GO:0032501,GO:0032502,GO:0033218,GO:0034641,GO:0035094,GO:0042221,GO:0042277,GO:0042493,GO:0042542,GO:0042802,GO:0042803,GO:0043167,GO:0043168,GO:0043226,GO:0043227,GO:0043229,GO:0043231,GO:0043295,GO:0043603,GO:0044237,GO:0044249,GO:0044272,GO:0044424,GO:0044444,GO:0044464,GO:0046677,GO:0046983,GO:0048037,GO:0048856,GO:0050896,GO:0051186,GO:0051716,GO:0055114,GO:0070887,GO:0071241,GO:0071248,GO:0071285,GO:0071466,GO:0071704,GO:0072341,GO:0097237,GO:0098754,GO:0098869,GO:1900750,GO:1901564,GO:1901566,GO:1901576,GO:1901681,GO:1901685,GO:1901687,GO:1901700,GO:1990748
HiC_scaffold_6	AUGUSTUS	intron	98053407	98055822	1.0	-	.	ID=g15999.t1.intron1;Parent=g15999.t1
HiC_scaffold_6	AUGUSTUS	exon	98055823	98055954	.	-	.	ID=g15999.t1.exon2;Parent=g15999.t1
HiC_scaffold_6	AUGUSTUS	CDS	98055823	98055954	1.0	-	0	ID=g15999.t1.CDS2;Parent=g15999.t1
HiC_scaffold_6	AUGUSTUS	intron	98055955	98057522	1.0	-	.	ID=g15999.t1.intron2;Parent=g15999.t1
HiC_scaffold_6	AUGUSTUS	exon	98057523	98057664	.	-	.	ID=g15999.t1.exon3;Parent=g15999.t1
HiC_scaffold_6	AUGUSTUS	CDS	98057523	98057664	1.0	-	1	ID=g15999.t1.CDS3;Parent=g15999.t1
HiC_scaffold_6	AUGUSTUS	intron	98057665	98058489	1.0	-	.	ID=g15999.t1.intron3;Parent=g15999.t1
HiC_scaffold_6	AUGUSTUS	exon	98058490	98058622	.	-	.	ID=g15999.t1.exon4;Parent=g15999.t1
HiC_scaffold_6	AUGUSTUS	CDS	98058490	98058622	1.0	-	2	ID=g15999.t1.CDS4;Parent=g15999.t1
HiC_scaffold_6	AUGUSTUS	intron	98058623	98060157	1.0	-	.	ID=g15999.t1.intron4;Parent=g15999.t1
HiC_scaffold_6	AUGUSTUS	exon	98060158	98060209	.	-	.	ID=g15999.t1.exon5;Parent=g15999.t1
HiC_scaffold_6	AUGUSTUS	CDS	98060158	98060209	1.0	-	0	ID=g15999.t1.CDS5;Parent=g15999.t1
HiC_scaffold_6	AUGUSTUS	intron	98060210	98067964	1.0	-	.	ID=g15999.t1.intron5;Parent=g15999.t1
HiC_scaffold_6	AUGUSTUS	exon	98067965	98068051	.	-	.	ID=g15999.t1.exon6;Parent=g15999.t1
HiC_scaffold_6	AUGUSTUS	CDS	98067965	98068051	1.0	-	0	ID=g15999.t1.CDS6;Parent=g15999.t1
HiC_scaffold_6	AUGUSTUS	start_codon	98068049	98068051	.	-	0	ID=g15999.t1.start1;Parent=g15999.t1
HiC_scaffold_6	AUGUSTUS	stop_codon	98078860	98078862	.	-	0	ID=g16000.t1.stop1;Parent=g16000.t1
HiC_scaffold_6	AUGUSTUS	exon	98078860	98079014	.	-	.	ID=g16000.t1.exon1;Parent=g16000.t1
HiC_scaffold_6	AUGUSTUS	CDS	98078860	98079014	1.0	-	2	ID=g16000.t1.CDS1;Parent=g16000.t1
HiC_scaffold_6	AUGUSTUS	gene	98078860	98112687	.	-	.	ID=g16000
HiC_scaffold_6	AUGUSTUS	mRNA	98078860	98112687	1.0	-	.	ID=g16000.t1;Parent=g16000;em_target=9668.ENSMPUP00000008825;em_score=1451.1;em_evalue=0.0;em_tcov=.;em_OGs=KOG0661@1|root,KOG0661@2759|Eukaryota,38F74@33154|Opisthokonta,3BBGX@33208|Metazoa,3CR9A@33213|Bilateria,487R7@7711|Chordata,48V6N@7742|Vertebrata,3J7RK@40674|Mammalia,3EJGE@33554|Carnivora;em_COG_cat=T;em_desc=Intestinal cell (MAK-like) kinase;em_max_annot_lvl=33208|Metazoa;em_Preferred_name=ICK;em_EC=2.7.11.22;em_KEGG_ko=ko:K08828,ko:K08829;em_BRITE=ko00000,ko01000,ko01001;em_PFAMs=Pkinase;em_GOs=GO:0000165,GO:0000166,GO:0000287,GO:0001650,GO:0003674,GO:0003824,GO:0004672,GO:0004674,GO:0004707,GO:0005488,GO:0005524,GO:0005575,GO:0005622,GO:0005623,GO:0005634,GO:0005730,GO:0005737,GO:0005815,GO:0005856,GO:0005929,GO:0006464,GO:0006468,GO:0006793,GO:0006796,GO:0006807,GO:0006810,GO:0006928,GO:0006996,GO:0007017,GO:0007018,GO:0007154,GO:0007165,GO:0008104,GO:0008144,GO:0008150,GO:0008152,GO:0009987,GO:0010468,GO:0010638,GO:0010639,GO:0010970,GO:0015630,GO:0016043,GO:0016301,GO:0016310,GO:0016740,GO:0016772,GO:0016773,GO:0017076,GO:0019222,GO:0019538,GO:0022607,GO:0023014,GO:0023052,GO:0030030,GO:0030031,GO:0030424,GO:0030425,GO:0030554,GO:0030705,GO:0031344,GO:0031345,GO:0031346,GO:0031503,GO:0031974,GO:0031981,GO:0032553,GO:0032555,GO:0032559,GO:0033036,GO:0033043,GO:0035556,GO:0035639,GO:0035720,GO:0035721,GO:0036064,GO:0036094,GO:0036211,GO:0036477,GO:0042073,GO:0042995,GO:0043005,GO:0043025,GO:0043167,GO:0043168,GO:0043169,GO:0043170,GO:0043226,GO:0043227,GO:0043228,GO:0043229,GO:0043231,GO:0043232,GO:0043233,GO:0043412,GO:0044085,GO:0044087,GO:0044089,GO:0044237,GO:0044238,GO:0044260,GO:0044267,GO:0044297,GO:0044422,GO:0044424,GO:0044428,GO:0044430,GO:0044441,GO:0044446,GO:0044452,GO:0044463,GO:0044464,GO:0044782,GO:0045724,GO:0046872,GO:0046907,GO:0048518,GO:0048519,GO:0048522,GO:0048523,GO:0050789,GO:0050794,GO:0050896,GO:0051128,GO:0051129,GO:0051130,GO:0051179,GO:0051234,GO:0051641,GO:0051649,GO:0051716,GO:0060255,GO:0060271,GO:0060491,GO:0065007,GO:0070013,GO:0070925,GO:0071704,GO:0071840,GO:0097159,GO:0097367,GO:0097447,GO:0097458,GO:0097542,GO:0097546,GO:0097730,GO:0099111,GO:0120025,GO:0120031,GO:0120032,GO:0120033,GO:0120034,GO:0120035,GO:0120036,GO:0120038,GO:0140096,GO:1901265,GO:1901363,GO:1901564,GO:1902017,GO:1902018,GO:1902115,GO:1902116,GO:1902117,GO:1902855,GO:1902856,GO:1902857,GO:1905515
HiC_scaffold_6	AUGUSTUS	intron	98079015	98080119	1.0	-	.	ID=g16000.t1.intron1;Parent=g16000.t1
HiC_scaffold_6	AUGUSTUS	exon	98080120	98080242	.	-	.	ID=g16000.t1.exon2;Parent=g16000.t1
HiC_scaffold_6	AUGUSTUS	CDS	98080120	98080242	1.0	-	2	ID=g16000.t1.CDS2;Parent=g16000.t1
HiC_scaffold_6	AUGUSTUS	intron	98080243	98082440	1.0	-	.	ID=g16000.t1.intron2;Parent=g16000.t1
HiC_scaffold_6	AUGUSTUS	exon	98082441	98082569	.	-	.	ID=g16000.t1.exon3;Parent=g16000.t1
HiC_scaffold_6	AUGUSTUS	CDS	98082441	98082569	1.0	-	2	ID=g16000.t1.CDS3;Parent=g16000.t1
HiC_scaffold_6	AUGUSTUS	intron	98082570	98084108	1.0	-	.	ID=g16000.t1.intron3;Parent=g16000.t1
HiC_scaffold_6	AUGUSTUS	exon	98084109	98084257	.	-	.	ID=g16000.t1.exon4;Parent=g16000.t1
HiC_scaffold_6	AUGUSTUS	CDS	98084109	98084257	1.0	-	1	ID=g16000.t1.CDS4;Parent=g16000.t1
HiC_scaffold_6	AUGUSTUS	intron	98084258	98084374	1.0	-	.	ID=g16000.t1.intron4;Parent=g16000.t1
HiC_scaffold_6	AUGUSTUS	exon	98084375	98084565	.	-	.	ID=g16000.t1.exon5;Parent=g16000.t1
HiC_scaffold_6	AUGUSTUS	CDS	98084375	98084565	1.0	-	0	ID=g16000.t1.CDS5;Parent=g16000.t1
HiC_scaffold_6	AUGUSTUS	intron	98084566	98086102	1.0	-	.	ID=g16000.t1.intron5;Parent=g16000.t1
HiC_scaffold_6	AUGUSTUS	exon	98086103	98086423	.	-	.	ID=g16000.t1.exon6;Parent=g16000.t1
HiC_scaffold_6	AUGUSTUS	CDS	98086103	98086423	1.0	-	0	ID=g16000.t1.CDS6;Parent=g16000.t1
HiC_scaffold_6	AUGUSTUS	intron	98086424	98088891	1.0	-	.	ID=g16000.t1.intron6;Parent=g16000.t1
HiC_scaffold_6	AUGUSTUS	exon	98088892	98089059	.	-	.	ID=g16000.t1.exon7;Parent=g16000.t1
HiC_scaffold_6	AUGUSTUS	CDS	98088892	98089059	1.0	-	0	ID=g16000.t1.CDS7;Parent=g16000.t1
HiC_scaffold_6	AUGUSTUS	intron	98089060	98091206	1.0	-	.	ID=g16000.t1.intron7;Parent=g16000.t1
HiC_scaffold_6	AUGUSTUS	exon	98091207	98091378	.	-	.	ID=g16000.t1.exon8;Parent=g16000.t1
HiC_scaffold_6	AUGUSTUS	CDS	98091207	98091378	1.0	-	1	ID=g16000.t1.CDS8;Parent=g16000.t1
HiC_scaffold_6	AUGUSTUS	intron	98091379	98092061	1.0	-	.	ID=g16000.t1.intron8;Parent=g16000.t1
HiC_scaffold_6	AUGUSTUS	exon	98092062	98092194	.	-	.	ID=g16000.t1.exon9;Parent=g16000.t1
HiC_scaffold_6	AUGUSTUS	CDS	98092062	98092194	1.0	-	2	ID=g16000.t1.CDS9;Parent=g16000.t1
HiC_scaffold_6	AUGUSTUS	intron	98092195	98102492	1.0	-	.	ID=g16000.t1.intron9;Parent=g16000.t1
HiC_scaffold_6	AUGUSTUS	exon	98102493	98102572	.	-	.	ID=g16000.t1.exon10;Parent=g16000.t1
HiC_scaffold_6	AUGUSTUS	CDS	98102493	98102572	1.0	-	1	ID=g16000.t1.CDS10;Parent=g16000.t1
HiC_scaffold_6	AUGUSTUS	intron	98102573	98103565	1.0	-	.	ID=g16000.t1.intron10;Parent=g16000.t1
HiC_scaffold_6	AUGUSTUS	exon	98103566	98103687	.	-	.	ID=g16000.t1.exon11;Parent=g16000.t1
HiC_scaffold_6	AUGUSTUS	CDS	98103566	98103687	1.0	-	0	ID=g16000.t1.CDS11;Parent=g16000.t1
HiC_scaffold_6	AUGUSTUS	intron	98103688	98108656	1.0	-	.	ID=g16000.t1.intron11;Parent=g16000.t1
HiC_scaffold_6	AUGUSTUS	exon	98108657	98108711	.	-	.	ID=g16000.t1.exon12;Parent=g16000.t1
HiC_scaffold_6	AUGUSTUS	CDS	98108657	98108711	1.0	-	1	ID=g16000.t1.CDS12;Parent=g16000.t1
HiC_scaffold_6	AUGUSTUS	intron	98108712	98112586	1.0	-	.	ID=g16000.t1.intron12;Parent=g16000.t1
HiC_scaffold_6	AUGUSTUS	exon	98112587	98112687	.	-	.	ID=g16000.t1.exon13;Parent=g16000.t1
HiC_scaffold_6	AUGUSTUS	CDS	98112587	98112687	1.0	-	0	ID=g16000.t1.CDS13;Parent=g16000.t1
HiC_scaffold_6	AUGUSTUS	start_codon	98112685	98112687	.	-	0	ID=g16000.t1.start1;Parent=g16000.t1
HiC_scaffold_6	AUGUSTUS	stop_codon	98112841	98112843	.	-	0	ID=g16001.t1.stop1;Parent=g16001.t1
HiC_scaffold_6	AUGUSTUS	exon	98112841	98112859	.	-	.	ID=g16001.t1.exon1;Parent=g16001.t1
HiC_scaffold_6	AUGUSTUS	CDS	98112841	98112859	0.91	-	1	ID=g16001.t1.CDS1;Parent=g16001.t1
HiC_scaffold_6	AUGUSTUS	gene	98112841	98134300	.	-	.	ID=g16001
HiC_scaffold_6	AUGUSTUS	mRNA	98112841	98134300	0.91	-	.	ID=g16001.t1;Parent=g16001
HiC_scaffold_6	AUGUSTUS	intron	98112860	98133764	1.0	-	.	ID=g16001.t1.intron1;Parent=g16001.t1
HiC_scaffold_6	AUGUSTUS	exon	98133765	98134300	.	-	.	ID=g16001.t1.exon2;Parent=g16001.t1
HiC_scaffold_6	AUGUSTUS	CDS	98133765	98134300	0.91	-	0	ID=g16001.t1.CDS2;Parent=g16001.t1
HiC_scaffold_6	AUGUSTUS	start_codon	98134298	98134300	.	-	0	ID=g16001.t1.start1;Parent=g16001.t1
HiC_scaffold_6	AUGUSTUS	exon	98137820	98137822	.	+	.	ID=g16002.t2.exon1;Parent=g16002.t2
HiC_scaffold_6	AUGUSTUS	start_codon	98137820	98137822	.	+	0	ID=g16002.t2.start1;Parent=g16002.t2
HiC_scaffold_6	AUGUSTUS	CDS	98137820	98137822	1.0	+	0	ID=g16002.t2.CDS1;Parent=g16002.t2
HiC_scaffold_6	gmst	CDS	98137820	98137822	44.174088	+	0	ID=g16002.t1.CDS1;Parent=g16002.t1
HiC_scaffold_6	gmst	exon	98137820	98137822	44.174088	+	0	ID=g16002.t1.exon1;Parent=g16002.t1
HiC_scaffold_6	gmst	start_codon	98137820	98137822	44.174088	+	0	ID=g16002.t1.start1;Parent=g16002.t1
HiC_scaffold_6	gmst	gene	98137820	98180383	.	+	.	ID=g16002
HiC_scaffold_6	gmst	mRNA	98137820	98180383	.	+	.	ID=g16002.t1;Parent=g16002;em_target=9612.ENSCAFP00000003297;em_score=993.9;em_evalue=2.6e-302;em_tcov=.;em_OGs=KOG2997@1|root,KOG2997@2759|Eukaryota,38E7J@33154|Opisthokonta,3BGCM@33208|Metazoa,3CTSA@33213|Bilateria,486NV@7711|Chordata,48Y9C@7742|Vertebrata,3JCSY@40674|Mammalia,3ESUB@33554|Carnivora;em_COG_cat=S;em_desc=F-box protein 9;em_max_annot_lvl=33208|Metazoa;em_Preferred_name=FBXO9;em_KEGG_ko=ko:K10295;em_BRITE=ko00000,ko04121;em_PFAMs=F-box-like;em_GOs=GO:0000151,GO:0000209,GO:0002376,GO:0003674,GO:0003824,GO:0004842,GO:0005575,GO:0005622,GO:0005623,GO:0005737,GO:0005829,GO:0006464,GO:0006508,GO:0006511,GO:0006807,GO:0006950,GO:0006952,GO:0006955,GO:0008150,GO:0008152,GO:0009056,GO:0009057,GO:0009966,GO:0009987,GO:0010498,GO:0010646,GO:0016567,GO:0016740,GO:0019005,GO:0019538,GO:0019787,GO:0019941,GO:0023051,GO:0030154,GO:0030163,GO:0031146,GO:0031461,GO:0032006,GO:0032446,GO:0032502,GO:0032991,GO:0036211,GO:0043161,GO:0043170,GO:0043412,GO:0043632,GO:0043687,GO:0044237,GO:0044238,GO:0044248,GO:0044257,GO:0044260,GO:0044265,GO:0044267,GO:0044424,GO:0044444,GO:0044464,GO:0045087,GO:0045444,GO:0048583,GO:0048869,GO:0050789,GO:0050794,GO:0050896,GO:0051603,GO:0065007,GO:0070647,GO:0071704,GO:0140096,GO:1901564,GO:1901565,GO:1901575,GO:1902494,GO:1902531,GO:1990234
HiC_scaffold_6	AUGUSTUS	mRNA	98137820	98180383	.	+	.	ID=g16002.t2;Parent=g16002;em_target=9646.ENSAMEP00000006058;em_score=893.5;em_evalue=5.3e-272;em_tcov=.;em_OGs=KOG2997@1|root,KOG2997@2759|Eukaryota,38E7J@33154|Opisthokonta,3BGCM@33208|Metazoa,3CTSA@33213|Bilateria,486NV@7711|Chordata,48Y9C@7742|Vertebrata,3JCSY@40674|Mammalia,3ESUB@33554|Carnivora;em_COG_cat=S;em_desc=F-box protein 9;em_max_annot_lvl=33208|Metazoa;em_Preferred_name=FBXO9;em_KEGG_ko=ko:K10295;em_BRITE=ko00000,ko04121;em_PFAMs=F-box-like;em_GOs=GO:0000151,GO:0000209,GO:0002376,GO:0003674,GO:0003824,GO:0004842,GO:0005575,GO:0005622,GO:0005623,GO:0005737,GO:0005829,GO:0006464,GO:0006508,GO:0006511,GO:0006807,GO:0006950,GO:0006952,GO:0006955,GO:0008150,GO:0008152,GO:0009056,GO:0009057,GO:0009966,GO:0009987,GO:0010498,GO:0010646,GO:0016567,GO:0016740,GO:0019005,GO:0019538,GO:0019787,GO:0019941,GO:0023051,GO:0030154,GO:0030163,GO:0031146,GO:0031461,GO:0032006,GO:0032446,GO:0032502,GO:0032991,GO:0036211,GO:0043161,GO:0043170,GO:0043412,GO:0043632,GO:0043687,GO:0044237,GO:0044238,GO:0044248,GO:0044257,GO:0044260,GO:0044265,GO:0044267,GO:0044424,GO:0044444,GO:0044464,GO:0045087,GO:0045444,GO:0048583,GO:0048869,GO:0050789,GO:0050794,GO:0050896,GO:0051603,GO:0065007,GO:0070647,GO:0071704,GO:0140096,GO:1901564,GO:1901565,GO:1901575,GO:1902494,GO:1902531,GO:1990234
HiC_scaffold_6	AUGUSTUS	intron	98137823	98141009	1.0	+	.	ID=g16002.t2.intron1;Parent=g16002.t2
HiC_scaffold_6	gmst	intron	98137823	98141009	44.174088	+	0	ID=g16002.t1.intron1;Parent=g16002.t1
HiC_scaffold_6	AUGUSTUS	exon	98141010	98141093	.	+	.	ID=g16002.t2.exon2;Parent=g16002.t2
HiC_scaffold_6	AUGUSTUS	CDS	98141010	98141093	1.0	+	0	ID=g16002.t2.CDS2;Parent=g16002.t2
HiC_scaffold_6	gmst	CDS	98141010	98141093	44.174088	+	0	ID=g16002.t1.CDS2;Parent=g16002.t1
HiC_scaffold_6	gmst	exon	98141010	98141093	44.174088	+	0	ID=g16002.t1.exon2;Parent=g16002.t1
HiC_scaffold_6	AUGUSTUS	intron	98141094	98160162	1.0	+	.	ID=g16002.t2.intron2;Parent=g16002.t2
HiC_scaffold_6	gmst	intron	98141094	98160162	44.174088	+	0	ID=g16002.t1.intron2;Parent=g16002.t1
HiC_scaffold_6	AUGUSTUS	exon	98160163	98160213	.	+	.	ID=g16002.t2.exon3;Parent=g16002.t2
HiC_scaffold_6	AUGUSTUS	CDS	98160163	98160213	0.44	+	0	ID=g16002.t2.CDS3;Parent=g16002.t2
HiC_scaffold_6	gmst	CDS	98160163	98160316	44.174088	+	0	ID=g16002.t1.CDS3;Parent=g16002.t1
HiC_scaffold_6	gmst	exon	98160163	98160316	44.174088	+	0	ID=g16002.t1.exon3;Parent=g16002.t1
HiC_scaffold_6	AUGUSTUS	intron	98160214	98162396	0.43	+	.	ID=g16002.t2.intron3;Parent=g16002.t2
HiC_scaffold_6	gmst	intron	98160317	98162394	44.174088	+	0	ID=g16002.t1.intron3;Parent=g16002.t1
HiC_scaffold_6	gmst	CDS	98162395	98162454	44.174088	+	2	ID=g16002.t1.CDS4;Parent=g16002.t1
HiC_scaffold_6	gmst	exon	98162395	98162454	44.174088	+	2	ID=g16002.t1.exon4;Parent=g16002.t1
HiC_scaffold_6	AUGUSTUS	exon	98162397	98162454	.	+	.	ID=g16002.t2.exon4;Parent=g16002.t2
HiC_scaffold_6	AUGUSTUS	CDS	98162397	98162454	0.88	+	0	ID=g16002.t2.CDS4;Parent=g16002.t2
HiC_scaffold_6	AUGUSTUS	intron	98162455	98163860	1.0	+	.	ID=g16002.t2.intron4;Parent=g16002.t2
HiC_scaffold_6	gmst	intron	98162455	98163860	44.174088	+	0	ID=g16002.t1.intron4;Parent=g16002.t1
HiC_scaffold_6	AUGUSTUS	exon	98163861	98163960	.	+	.	ID=g16002.t2.exon5;Parent=g16002.t2
HiC_scaffold_6	AUGUSTUS	CDS	98163861	98163960	1.0	+	2	ID=g16002.t2.CDS5;Parent=g16002.t2
HiC_scaffold_6	gmst	CDS	98163861	98163960	44.174088	+	2	ID=g16002.t1.CDS5;Parent=g16002.t1
HiC_scaffold_6	gmst	exon	98163861	98163960	44.174088	+	2	ID=g16002.t1.exon5;Parent=g16002.t1
HiC_scaffold_6	AUGUSTUS	intron	98163961	98165991	1.0	+	.	ID=g16002.t2.intron5;Parent=g16002.t2
HiC_scaffold_6	gmst	intron	98163961	98165991	44.174088	+	0	ID=g16002.t1.intron5;Parent=g16002.t1
HiC_scaffold_6	AUGUSTUS	exon	98165992	98166122	.	+	.	ID=g16002.t2.exon6;Parent=g16002.t2
HiC_scaffold_6	AUGUSTUS	CDS	98165992	98166122	1.0	+	1	ID=g16002.t2.CDS6;Parent=g16002.t2
HiC_scaffold_6	gmst	CDS	98165992	98166122	44.174088	+	1	ID=g16002.t1.CDS6;Parent=g16002.t1
HiC_scaffold_6	gmst	exon	98165992	98166122	44.174088	+	1	ID=g16002.t1.exon6;Parent=g16002.t1
HiC_scaffold_6	AUGUSTUS	intron	98166123	98167281	1.0	+	.	ID=g16002.t2.intron6;Parent=g16002.t2
HiC_scaffold_6	gmst	intron	98166123	98167281	44.174088	+	0	ID=g16002.t1.intron6;Parent=g16002.t1
HiC_scaffold_6	AUGUSTUS	exon	98167282	98167396	.	+	.	ID=g16002.t2.exon7;Parent=g16002.t2
HiC_scaffold_6	AUGUSTUS	CDS	98167282	98167396	1.0	+	2	ID=g16002.t2.CDS7;Parent=g16002.t2
HiC_scaffold_6	gmst	CDS	98167282	98167396	44.174088	+	2	ID=g16002.t1.CDS7;Parent=g16002.t1
HiC_scaffold_6	gmst	exon	98167282	98167396	44.174088	+	2	ID=g16002.t1.exon7;Parent=g16002.t1
HiC_scaffold_6	AUGUSTUS	intron	98167397	98168742	1.0	+	.	ID=g16002.t2.intron7;Parent=g16002.t2
HiC_scaffold_6	gmst	intron	98167397	98168742	44.174088	+	0	ID=g16002.t1.intron7;Parent=g16002.t1
HiC_scaffold_6	AUGUSTUS	exon	98168743	98168861	.	+	.	ID=g16002.t2.exon8;Parent=g16002.t2
HiC_scaffold_6	AUGUSTUS	CDS	98168743	98168861	1.0	+	1	ID=g16002.t2.CDS8;Parent=g16002.t2
HiC_scaffold_6	gmst	CDS	98168743	98168861	44.174088	+	1	ID=g16002.t1.CDS8;Parent=g16002.t1
HiC_scaffold_6	gmst	exon	98168743	98168861	44.174088	+	1	ID=g16002.t1.exon8;Parent=g16002.t1
HiC_scaffold_6	AUGUSTUS	intron	98168862	98169071	1.0	+	.	ID=g16002.t2.intron8;Parent=g16002.t2
HiC_scaffold_6	gmst	intron	98168862	98169071	44.174088	+	0	ID=g16002.t1.intron8;Parent=g16002.t1
HiC_scaffold_6	AUGUSTUS	exon	98169072	98169162	.	+	.	ID=g16002.t2.exon9;Parent=g16002.t2
HiC_scaffold_6	AUGUSTUS	CDS	98169072	98169162	1.0	+	2	ID=g16002.t2.CDS9;Parent=g16002.t2
HiC_scaffold_6	gmst	CDS	98169072	98169162	44.174088	+	2	ID=g16002.t1.CDS9;Parent=g16002.t1
HiC_scaffold_6	gmst	exon	98169072	98169162	44.174088	+	2	ID=g16002.t1.exon9;Parent=g16002.t1
HiC_scaffold_6	AUGUSTUS	intron	98169163	98169845	1.0	+	.	ID=g16002.t2.intron9;Parent=g16002.t2
HiC_scaffold_6	gmst	intron	98169163	98169845	44.174088	+	0	ID=g16002.t1.intron9;Parent=g16002.t1
HiC_scaffold_6	AUGUSTUS	exon	98169846	98169941	.	+	.	ID=g16002.t2.exon10;Parent=g16002.t2
HiC_scaffold_6	AUGUSTUS	CDS	98169846	98169941	1.0	+	1	ID=g16002.t2.CDS10;Parent=g16002.t2
HiC_scaffold_6	gmst	CDS	98169846	98169941	44.174088	+	1	ID=g16002.t1.CDS10;Parent=g16002.t1
HiC_scaffold_6	gmst	exon	98169846	98169941	44.174088	+	1	ID=g16002.t1.exon10;Parent=g16002.t1
HiC_scaffold_6	AUGUSTUS	intron	98169942	98170276	1.0	+	.	ID=g16002.t2.intron10;Parent=g16002.t2
HiC_scaffold_6	gmst	intron	98169942	98170276	44.174088	+	0	ID=g16002.t1.intron10;Parent=g16002.t1
HiC_scaffold_6	AUGUSTUS	exon	98170277	98170370	.	+	.	ID=g16002.t2.exon11;Parent=g16002.t2
HiC_scaffold_6	AUGUSTUS	CDS	98170277	98170370	1.0	+	1	ID=g16002.t2.CDS11;Parent=g16002.t2
HiC_scaffold_6	gmst	CDS	98170277	98170370	44.174088	+	1	ID=g16002.t1.CDS11;Parent=g16002.t1
HiC_scaffold_6	gmst	exon	98170277	98170370	44.174088	+	1	ID=g16002.t1.exon11;Parent=g16002.t1
HiC_scaffold_6	AUGUSTUS	intron	98170371	98172125	1.0	+	.	ID=g16002.t2.intron11;Parent=g16002.t2
HiC_scaffold_6	gmst	intron	98170371	98172125	44.174088	+	0	ID=g16002.t1.intron11;Parent=g16002.t1
HiC_scaffold_6	AUGUSTUS	exon	98172126	98172277	.	+	.	ID=g16002.t2.exon12;Parent=g16002.t2
HiC_scaffold_6	AUGUSTUS	CDS	98172126	98172277	1.0	+	0	ID=g16002.t2.CDS12;Parent=g16002.t2
HiC_scaffold_6	gmst	CDS	98172126	98172277	44.174088	+	0	ID=g16002.t1.CDS12;Parent=g16002.t1
HiC_scaffold_6	gmst	exon	98172126	98172277	44.174088	+	0	ID=g16002.t1.exon12;Parent=g16002.t1
HiC_scaffold_6	AUGUSTUS	intron	98172278	98180274	1.0	+	.	ID=g16002.t2.intron12;Parent=g16002.t2
HiC_scaffold_6	gmst	intron	98172278	98180274	44.174088	+	0	ID=g16002.t1.intron12;Parent=g16002.t1
HiC_scaffold_6	AUGUSTUS	exon	98180275	98180383	.	+	.	ID=g16002.t2.exon13;Parent=g16002.t2
HiC_scaffold_6	AUGUSTUS	CDS	98180275	98180383	1.0	+	1	ID=g16002.t2.CDS13;Parent=g16002.t2
HiC_scaffold_6	gmst	CDS	98180275	98180383	44.174088	+	1	ID=g16002.t1.CDS13;Parent=g16002.t1
HiC_scaffold_6	gmst	exon	98180275	98180383	44.174088	+	1	ID=g16002.t1.exon13;Parent=g16002.t1
HiC_scaffold_6	AUGUSTUS	stop_codon	98180381	98180383	.	+	0	ID=g16002.t2.stop1;Parent=g16002.t2
HiC_scaffold_6	gmst	stop_codon	98180381	98180383	44.174088	+	0	ID=g16002.t1.stop1;Parent=g16002.t1
HiC_scaffold_6	AUGUSTUS	stop_codon	98239357	98239359	.	-	0	ID=g16003.t1.stop1;Parent=g16003.t1
HiC_scaffold_6	AUGUSTUS	exon	98239357	98240094	.	-	.	ID=g16003.t1.exon1;Parent=g16003.t1
HiC_scaffold_6	AUGUSTUS	CDS	98239357	98240094	1.0	-	0	ID=g16003.t1.CDS1;Parent=g16003.t1
HiC_scaffold_6	AUGUSTUS	gene	98239357	98256044	.	-	.	ID=g16003
HiC_scaffold_6	AUGUSTUS	mRNA	98239357	98256044	1.0	-	.	ID=g16003.t1;Parent=g16003;em_target=9668.ENSMPUP00000008800;em_score=1025.3;em_evalue=0.0;em_tcov=.;em_OGs=28MJ9@1|root,2QWH2@2759|Eukaryota,38I2H@33154|Opisthokonta,3BI1X@33208|Metazoa,3D0DD@33213|Bilateria,483YA@7711|Chordata,4998S@7742|Vertebrata,3JFQ1@40674|Mammalia,3EHVP@33554|Carnivora;em_COG_cat=K;em_desc=Glial cells missing homolog 1;em_max_annot_lvl=33208|Metazoa;em_Preferred_name=GCM1;em_KEGG_ko=ko:K21598;em_BRITE=ko00000,ko03000;em_PFAMs=GCM;em_GOs=GO:0000003,GO:0000976,GO:0000977,GO:0000978,GO:0000981,GO:0000982,GO:0000987,GO:0001012,GO:0001067,GO:0001077,GO:0001228,GO:0001701,GO:0001763,GO:0001890,GO:0001892,GO:0002009,GO:0003006,GO:0003674,GO:0003676,GO:0003677,GO:0003690,GO:0003700,GO:0005488,GO:0005515,GO:0005575,GO:0005622,GO:0005623,GO:0005634,GO:0005667,GO:0006139,GO:0006351,GO:0006355,GO:0006357,GO:0006366,GO:0006725,GO:0006807,GO:0007275,GO:0007399,GO:0007417,GO:0008134,GO:0008150,GO:0008152,GO:0008270,GO:0009058,GO:0009059,GO:0009653,GO:0009790,GO:0009792,GO:0009888,GO:0009889,GO:0009891,GO:0009893,GO:0009987,GO:0010001,GO:0010467,GO:0010468,GO:0010556,GO:0010557,GO:0010604,GO:0010628,GO:0016070,GO:0018130,GO:0019219,GO:0019222,GO:0019438,GO:0019899,GO:0021781,GO:0022008,GO:0022414,GO:0022603,GO:0030154,GO:0031323,GO:0031325,GO:0031326,GO:0031328,GO:0032501,GO:0032502,GO:0032774,GO:0032991,GO:0034641,GO:0034645,GO:0034654,GO:0042063,GO:0042826,GO:0043009,GO:0043167,GO:0043169,GO:0043170,GO:0043226,GO:0043227,GO:0043229,GO:0043231,GO:0043565,GO:0044212,GO:0044237,GO:0044238,GO:0044249,GO:0044260,GO:0044271,GO:0044424,GO:0044464,GO:0045165,GO:0045595,GO:0045893,GO:0045935,GO:0045944,GO:0045995,GO:0046483,GO:0046872,GO:0046914,GO:0048513,GO:0048518,GO:0048522,GO:0048568,GO:0048598,GO:0048608,GO:0048708,GO:0048729,GO:0048731,GO:0048856,GO:0048869,GO:0050789,GO:0050793,GO:0050794,GO:0051094,GO:0051128,GO:0051130,GO:0051171,GO:0051173,GO:0051239,GO:0051252,GO:0051254,GO:0060018,GO:0060142,GO:0060143,GO:0060255,GO:0060429,GO:0060669,GO:0060670,GO:0060706,GO:0060711,GO:0060713,GO:0060800,GO:0061138,GO:0061458,GO:0065007,GO:0071704,GO:0080090,GO:0090304,GO:0097159,GO:0097659,GO:0140110,GO:1901360,GO:1901362,GO:1901363,GO:1901576,GO:1902680,GO:1903506,GO:1903508,GO:1990837,GO:2000026,GO:2000112,GO:2000241,GO:2001141
HiC_scaffold_6	AUGUSTUS	intron	98240095	98241623	1.0	-	.	ID=g16003.t1.intron1;Parent=g16003.t1
HiC_scaffold_6	AUGUSTUS	exon	98241624	98241752	.	-	.	ID=g16003.t1.exon2;Parent=g16003.t1
HiC_scaffold_6	AUGUSTUS	CDS	98241624	98241752	1.0	-	0	ID=g16003.t1.CDS2;Parent=g16003.t1
HiC_scaffold_6	AUGUSTUS	intron	98241753	98242715	1.0	-	.	ID=g16003.t1.intron2;Parent=g16003.t1
HiC_scaffold_6	AUGUSTUS	exon	98242716	98242828	.	-	.	ID=g16003.t1.exon3;Parent=g16003.t1
HiC_scaffold_6	AUGUSTUS	CDS	98242716	98242828	1.0	-	2	ID=g16003.t1.CDS3;Parent=g16003.t1
HiC_scaffold_6	AUGUSTUS	intron	98242829	98243756	1.0	-	.	ID=g16003.t1.intron3;Parent=g16003.t1
HiC_scaffold_6	AUGUSTUS	exon	98243757	98244009	.	-	.	ID=g16003.t1.exon4;Parent=g16003.t1
HiC_scaffold_6	AUGUSTUS	CDS	98243757	98244009	1.0	-	0	ID=g16003.t1.CDS4;Parent=g16003.t1
HiC_scaffold_6	AUGUSTUS	intron	98244010	98255951	1.0	-	.	ID=g16003.t1.intron4;Parent=g16003.t1
HiC_scaffold_6	AUGUSTUS	exon	98255952	98256044	.	-	.	ID=g16003.t1.exon5;Parent=g16003.t1
HiC_scaffold_6	AUGUSTUS	CDS	98255952	98256044	1.0	-	0	ID=g16003.t1.CDS5;Parent=g16003.t1
HiC_scaffold_6	AUGUSTUS	start_codon	98256042	98256044	.	-	0	ID=g16003.t1.start1;Parent=g16003.t1
HiC_scaffold_6	AUGUSTUS	stop_codon	98343698	98343700	.	-	0	ID=g16004.t1.stop1;Parent=g16004.t1
HiC_scaffold_6	AUGUSTUS	exon	98343698	98343838	.	-	.	ID=g16004.t1.exon1;Parent=g16004.t1
HiC_scaffold_6	AUGUSTUS	CDS	98343698	98343838	1.0	-	0	ID=g16004.t1.CDS1;Parent=g16004.t1
HiC_scaffold_6	AUGUSTUS	gene	98343698	98363297	.	-	.	ID=g16004
HiC_scaffold_6	AUGUSTUS	mRNA	98343698	98363297	1.0	-	.	ID=g16004.t1;Parent=g16004;em_target=9668.ENSMPUP00000008795;em_score=684.4;em_evalue=6.5e-209;em_tcov=.;em_OGs=KOG3071@1|root,KOG3071@2759|Eukaryota,38BJ3@33154|Opisthokonta,3BDIY@33208|Metazoa,3D49X@33213|Bilateria,483WY@7711|Chordata,49029@7742|Vertebrata,3JBGZ@40674|Mammalia,3ENV0@33554|Carnivora;em_COG_cat=I;em_desc=Elongation of very long chain fatty acids protein;em_max_annot_lvl=33208|Metazoa;em_Preferred_name=ELOVL5;em_EC=2.3.1.199;em_KEGG_ko=ko:K10244;em_KEGG_Pathway=ko00062,ko01040,ko01110,ko01212,map00062,map01040,map01110,map01212;em_KEGG_Module=M00415;em_KEGG_Reaction=R09419,R10825;em_KEGG_rclass=RC00004,RC02888,RC02997;em_BRITE=ko00000,ko00001,ko00002,ko01000,ko01004;em_PFAMs=ELO;em_GOs=GO:0000038,GO:0001676,GO:0003674,GO:0003824,GO:0004312,GO:0005575,GO:0005622,GO:0005623,GO:0005737,GO:0005783,GO:0005789,GO:0006082,GO:0006139,GO:0006163,GO:0006164,GO:0006629,GO:0006631,GO:0006633,GO:0006637,GO:0006643,GO:0006665,GO:0006725,GO:0006732,GO:0006753,GO:0006790,GO:0006793,GO:0006796,GO:0006807,GO:0008150,GO:0008152,GO:0008610,GO:0009058,GO:0009108,GO:0009117,GO:0009150,GO:0009152,GO:0009165,GO:0009259,GO:0009260,GO:0009889,GO:0009891,GO:0009893,GO:0009922,GO:0009987,GO:0010565,GO:0012505,GO:0016020,GO:0016021,GO:0016053,GO:0016740,GO:0016746,GO:0016747,GO:0017144,GO:0018130,GO:0019216,GO:0019217,GO:0019222,GO:0019367,GO:0019368,GO:0019438,GO:0019637,GO:0019693,GO:0019752,GO:0030148,GO:0030176,GO:0030497,GO:0031224,GO:0031227,GO:0031323,GO:0031325,GO:0031326,GO:0031328,GO:0031984,GO:0032787,GO:0033559,GO:0033865,GO:0033866,GO:0033875,GO:0034030,GO:0034032,GO:0034033,GO:0034625,GO:0034626,GO:0034641,GO:0034654,GO:0035336,GO:0035337,GO:0035338,GO:0035383,GO:0035384,GO:0036109,GO:0036477,GO:0042175,GO:0042304,GO:0042759,GO:0042761,GO:0042995,GO:0043005,GO:0043025,GO:0043226,GO:0043227,GO:0043229,GO:0043231,GO:0043436,GO:0043603,GO:0043604,GO:0043651,GO:0044237,GO:0044238,GO:0044249,GO:0044255,GO:0044271,GO:0044272,GO:0044281,GO:0044283,GO:0044297,GO:0044422,GO:0044424,GO:0044425,GO:0044432,GO:0044444,GO:0044446,GO:0044464,GO:0045723,GO:0045834,GO:0045923,GO:0046390,GO:0046394,GO:0046467,GO:0046483,GO:0046889,GO:0046890,GO:0046949,GO:0048518,GO:0048522,GO:0050789,GO:0050794,GO:0051186,GO:0051188,GO:0055086,GO:0062012,GO:0062013,GO:0065007,GO:0071616,GO:0071704,GO:0072330,GO:0072521,GO:0072522,GO:0080090,GO:0090407,GO:0097447,GO:0097458,GO:0098827,GO:0120025,GO:1901135,GO:1901137,GO:1901293,GO:1901360,GO:1901362,GO:1901564,GO:1901566,GO:1901568,GO:1901570,GO:1901576
HiC_scaffold_6	AUGUSTUS	intron	98343839	98345159	1.0	-	.	ID=g16004.t1.intron1;Parent=g16004.t1
HiC_scaffold_6	AUGUSTUS	exon	98345160	98345294	.	-	.	ID=g16004.t1.exon2;Parent=g16004.t1
HiC_scaffold_6	AUGUSTUS	CDS	98345160	98345294	1.0	-	0	ID=g16004.t1.CDS2;Parent=g16004.t1
HiC_scaffold_6	AUGUSTUS	intron	98345295	98347900	1.0	-	.	ID=g16004.t1.intron2;Parent=g16004.t1
HiC_scaffold_6	AUGUSTUS	exon	98347901	98348025	.	-	.	ID=g16004.t1.exon3;Parent=g16004.t1
HiC_scaffold_6	AUGUSTUS	CDS	98347901	98348025	1.0	-	2	ID=g16004.t1.CDS3;Parent=g16004.t1
HiC_scaffold_6	AUGUSTUS	intron	98348026	98349757	1.0	-	.	ID=g16004.t1.intron3;Parent=g16004.t1
HiC_scaffold_6	AUGUSTUS	exon	98349758	98349929	.	-	.	ID=g16004.t1.exon4;Parent=g16004.t1
HiC_scaffold_6	AUGUSTUS	CDS	98349758	98349929	1.0	-	0	ID=g16004.t1.CDS4;Parent=g16004.t1
HiC_scaffold_6	AUGUSTUS	intron	98349930	98351110	1.0	-	.	ID=g16004.t1.intron4;Parent=g16004.t1
HiC_scaffold_6	AUGUSTUS	exon	98351111	98351188	.	-	.	ID=g16004.t1.exon5;Parent=g16004.t1
HiC_scaffold_6	AUGUSTUS	CDS	98351111	98351188	1.0	-	0	ID=g16004.t1.CDS5;Parent=g16004.t1
HiC_scaffold_6	AUGUSTUS	intron	98351189	98360100	1.0	-	.	ID=g16004.t1.intron5;Parent=g16004.t1
HiC_scaffold_6	AUGUSTUS	exon	98360101	98360288	.	-	.	ID=g16004.t1.exon6;Parent=g16004.t1
HiC_scaffold_6	AUGUSTUS	CDS	98360101	98360288	1.0	-	2	ID=g16004.t1.CDS6;Parent=g16004.t1
HiC_scaffold_6	AUGUSTUS	intron	98360289	98363239	1.0	-	.	ID=g16004.t1.intron6;Parent=g16004.t1
HiC_scaffold_6	AUGUSTUS	exon	98363240	98363297	.	-	.	ID=g16004.t1.exon7;Parent=g16004.t1
HiC_scaffold_6	AUGUSTUS	CDS	98363240	98363297	1.0	-	0	ID=g16004.t1.CDS7;Parent=g16004.t1
HiC_scaffold_6	AUGUSTUS	start_codon	98363295	98363297	.	-	0	ID=g16004.t1.start1;Parent=g16004.t1
HiC_scaffold_6	AUGUSTUS	start_codon	98604321	98604323	.	+	0	ID=g16005.t1.start1;Parent=g16005.t1
HiC_scaffold_6	AUGUSTUS	gene	98604321	98604827	.	+	.	ID=g16005
HiC_scaffold_6	AUGUSTUS	exon	98604321	98604827	.	+	.	ID=g16005.t1.exon1;Parent=g16005.t1
HiC_scaffold_6	AUGUSTUS	mRNA	98604321	98604827	0.99	+	.	ID=g16005.t1;Parent=g16005;em_target=885580.XP_010621916.1;em_score=336.0;em_evalue=8.8e-103;em_tcov=.;em_OGs=COG5023@1|root,KOG1376@2759|Eukaryota,38E06@33154|Opisthokonta,3BAUV@33208|Metazoa,3CRFN@33213|Bilateria,47ZHV@7711|Chordata,4901E@7742|Vertebrata,3J54Q@40674|Mammalia,35HUA@314146|Euarchontoglires,4Q6S0@9989|Rodentia;em_COG_cat=Z;em_desc=Tubulin is the major constituent of microtubules. It binds two moles of GTP, one at an exchangeable site on the beta chain and one at a non-exchangeable site on the alpha chain;em_max_annot_lvl=33208|Metazoa;em_Preferred_name=TUBA1A;em_GOs=GO:0003674,GO:0005488,GO:0005515,GO:0005575,GO:0005622,GO:0005623,GO:0005737,GO:0005768,GO:0005856,GO:0005874,GO:0005881,GO:0012505,GO:0015630,GO:0016020,GO:0019904,GO:0031410,GO:0031982,GO:0032991,GO:0035770,GO:0036464,GO:0043209,GO:0043226,GO:0043227,GO:0043228,GO:0043229,GO:0043232,GO:0044422,GO:0044424,GO:0044425,GO:0044430,GO:0044444,GO:0044446,GO:0044464,GO:0045121,GO:0055037,GO:0097708,GO:0098589,GO:0098805,GO:0098857,GO:0099080,GO:0099081,GO:0099512,GO:0099513,GO:1990904;em_KEGG_ko=ko:K07374;em_KEGG_Pathway=ko04145,ko04210,ko04530,ko04540,ko05130,map04145,map04210,map04530,map04540,map05130;em_BRITE=ko00000,ko00001,ko03019,ko03036,ko04147,ko04812;em_PFAMs=Tubulin,Tubulin_C
HiC_scaffold_6	AUGUSTUS	CDS	98604321	98604827	0.99	+	0	ID=g16005.t1.CDS1;Parent=g16005.t1
HiC_scaffold_6	AUGUSTUS	stop_codon	98604825	98604827	.	+	0	ID=g16005.t1.stop1;Parent=g16005.t1
HiC_scaffold_6	AUGUSTUS	stop_codon	98618834	98618836	.	-	0	ID=g16006.t1.stop1;Parent=g16006.t1
HiC_scaffold_6	AUGUSTUS	stop_codon	98618834	98618836	.	-	0	ID=g16006.t4.stop1;Parent=g16006.t4
HiC_scaffold_6	gmst	stop_codon	98618834	98618836	125.532111	-	0	ID=g16006.t3.stop1;Parent=g16006.t3
HiC_scaffold_6	gmst	stop_codon	98618834	98618836	126.393418	-	0	ID=g16006.t2.stop1;Parent=g16006.t2
HiC_scaffold_6	AUGUSTUS	exon	98618834	98619045	.	-	.	ID=g16006.t1.exon1;Parent=g16006.t1
HiC_scaffold_6	AUGUSTUS	exon	98618834	98619045	.	-	.	ID=g16006.t4.exon1;Parent=g16006.t4
HiC_scaffold_6	AUGUSTUS	CDS	98618834	98619045	1.0	-	2	ID=g16006.t1.CDS1;Parent=g16006.t1
HiC_scaffold_6	AUGUSTUS	CDS	98618834	98619045	1.0	-	2	ID=g16006.t4.CDS1;Parent=g16006.t4
HiC_scaffold_6	gmst	CDS	98618834	98619045	125.532111	-	2	ID=g16006.t3.CDS1;Parent=g16006.t3
HiC_scaffold_6	gmst	exon	98618834	98619045	125.532111	-	2	ID=g16006.t3.exon1;Parent=g16006.t3
HiC_scaffold_6	gmst	CDS	98618834	98619045	126.393418	-	2	ID=g16006.t2.CDS1;Parent=g16006.t2
HiC_scaffold_6	gmst	exon	98618834	98619045	126.393418	-	2	ID=g16006.t2.exon1;Parent=g16006.t2
HiC_scaffold_6	gmst	mRNA	98618834	98641668	.	-	.	ID=g16006.t2;Parent=g16006;em_target=9646.ENSAMEP00000006121;em_score=1336.8;em_evalue=0.0;em_tcov=.;em_OGs=KOG3754@1|root,KOG3754@2759|Eukaryota,38BDB@33154|Opisthokonta,3BAJC@33208|Metazoa,3CXBU@33213|Bilateria,481BZ@7711|Chordata,48ZNY@7742|Vertebrata,3J4AN@40674|Mammalia,3EHX8@33554|Carnivora;em_COG_cat=H;em_desc=Glutamate-cysteine ligase, catalytic subunit;em_max_annot_lvl=33208|Metazoa;em_Preferred_name=GCLC;em_EC=6.3.2.2;em_KEGG_ko=ko:K11204;em_KEGG_Pathway=ko00270,ko00480,ko01100,ko04212,ko04216,map00270,map00480,map01100,map04212,map04216;em_KEGG_Module=M00118;em_KEGG_Reaction=R00894,R10993;em_KEGG_rclass=RC00064,RC00090;em_BRITE=ko00000,ko00001,ko00002,ko01000;em_PFAMs=GCS;em_GOs=GO:0000096,GO:0000166,GO:0000287,GO:0000302,GO:0000303,GO:0000305,GO:0000902,GO:0000904,GO:0001101,GO:0001678,GO:0002009,GO:0002165,GO:0003008,GO:0003013,GO:0003018,GO:0003254,GO:0003674,GO:0003824,GO:0004357,GO:0005488,GO:0005515,GO:0005575,GO:0005622,GO:0005623,GO:0005634,GO:0005737,GO:0005829,GO:0005975,GO:0005996,GO:0006082,GO:0006355,GO:0006518,GO:0006520,GO:0006534,GO:0006536,GO:0006575,GO:0006732,GO:0006749,GO:0006750,GO:0006766,GO:0006767,GO:0006790,GO:0006807,GO:0006915,GO:0006950,GO:0006979,GO:0006996,GO:0007005,GO:0007275,GO:0007399,GO:0007409,GO:0007444,GO:0007472,GO:0007476,GO:0007552,GO:0007560,GO:0007568,GO:0007584,GO:0008015,GO:0008150,GO:0008152,GO:0008219,GO:0008637,GO:0009058,GO:0009064,GO:0009069,GO:0009266,GO:0009408,GO:0009410,GO:0009605,GO:0009612,GO:0009628,GO:0009653,GO:0009719,GO:0009725,GO:0009743,GO:0009746,GO:0009749,GO:0009791,GO:0009886,GO:0009887,GO:0009888,GO:0009889,GO:0009890,GO:0009892,GO:0009893,GO:0009894,GO:0009896,GO:0009966,GO:0009968,GO:0009987,GO:0009991,GO:0010033,GO:0010035,GO:0010038,GO:0010243,GO:0010468,GO:0010556,GO:0010558,GO:0010604,GO:0010605,GO:0010629,GO:0010646,GO:0010648,GO:0010941,GO:0012501,GO:0014070,GO:0014823,GO:0016043,GO:0016595,GO:0016597,GO:0016874,GO:0016879,GO:0016881,GO:0017076,GO:0017109,GO:0019184,GO:0019219,GO:0019222,GO:0019725,GO:0019752,GO:0019852,GO:0022008,GO:0023051,GO:0023057,GO:0030030,GO:0030154,GO:0030162,GO:0030182,GO:0030554,GO:0031175,GO:0031323,GO:0031324,GO:0031325,GO:0031326,GO:0031327,GO:0031329,GO:0031331,GO:0031396,GO:0031397,GO:0031399,GO:0031400,GO:0031406,GO:0031667,GO:0032268,GO:0032269,GO:0032270,GO:0032354,GO:0032434,GO:0032436,GO:0032501,GO:0032502,GO:0032553,GO:0032555,GO:0032559,GO:0032868,GO:0032869,GO:0032870,GO:0032989,GO:0032990,GO:0032991,GO:0033500,GO:0034097,GO:0034284,GO:0034641,GO:0034698,GO:0035107,GO:0035114,GO:0035120,GO:0035150,GO:0035220,GO:0035239,GO:0035295,GO:0035690,GO:0035728,GO:0035729,GO:0036094,GO:0042176,GO:0042221,GO:0042391,GO:0042398,GO:0042493,GO:0042592,GO:0042593,GO:0042981,GO:0043043,GO:0043066,GO:0043067,GO:0043069,GO:0043167,GO:0043168,GO:0043169,GO:0043177,GO:0043200,GO:0043226,GO:0043227,GO:0043229,GO:0043231,GO:0043434,GO:0043436,GO:0043523,GO:0043524,GO:0043531,GO:0043603,GO:0043604,GO:0043648,GO:0044237,GO:0044238,GO:0044249,GO:0044271,GO:0044272,GO:0044281,GO:0044344,GO:0044424,GO:0044444,GO:0044464,GO:0044752,GO:0045454,GO:0045732,GO:0045862,GO:0045892,GO:0045934,GO:0046685,GO:0046686,GO:0046688,GO:0046872,GO:0046982,GO:0046983,GO:0048037,GO:0048468,GO:0048471,GO:0048513,GO:0048518,GO:0048519,GO:0048522,GO:0048523,GO:0048563,GO:0048569,GO:0048583,GO:0048585,GO:0048666,GO:0048667,GO:0048699,GO:0048707,GO:0048729,GO:0048731,GO:0048736,GO:0048737,GO:0048812,GO:0048856,GO:0048858,GO:0048869,GO:0048878,GO:0050662,GO:0050789,GO:0050794,GO:0050801,GO:0050865,GO:0050866,GO:0050880,GO:0050896,GO:0051171,GO:0051172,GO:0051173,GO:0051186,GO:0051188,GO:0051246,GO:0051247,GO:0051248,GO:0051252,GO:0051253,GO:0051409,GO:0051716,GO:0051881,GO:0051900,GO:0055082,GO:0060255,GO:0060429,GO:0060548,GO:0060562,GO:0061136,GO:0061564,GO:0065007,GO:0065008,GO:0070555,GO:0070848,GO:0070887,GO:0071214,GO:0071229,GO:0071230,GO:0071260,GO:0071310,GO:0071322,GO:0071326,GO:0071331,GO:0071333,GO:0071363,GO:0071371,GO:0071372,GO:0071375,GO:0071407,GO:0071417,GO:0071495,GO:0071496,GO:0071704,GO:0071774,GO:0071840,GO:0080090,GO:0090066,GO:0097066,GO:0097067,GO:0097068,GO:0097069,GO:0097159,GO:0097367,GO:0104004,GO:0120036,GO:0120039,GO:1901214,GO:1901215,GO:1901265,GO:1901363,GO:1901564,GO:1901566,GO:1901576,GO:1901605,GO:1901652,GO:1901653,GO:1901698,GO:1901699,GO:1901700,GO:1901701,GO:1901800,GO:1902494,GO:1902679,GO:1903050,GO:1903052,GO:1903320,GO:1903321,GO:1903362,GO:1903364,GO:1903506,GO:1903507,GO:1904386,GO:1904387,GO:2000058,GO:2000060,GO:2000112,GO:2000113,GO:2000489,GO:2000490,GO:2001141,GO:2001233,GO:2001234,GO:2001236,GO:2001237
HiC_scaffold_6	gmst	mRNA	98618834	98641668	.	-	.	ID=g16006.t3;Parent=g16006;em_target=9646.ENSAMEP00000006121;em_score=1342.6;em_evalue=0.0;em_tcov=.;em_OGs=KOG3754@1|root,KOG3754@2759|Eukaryota,38BDB@33154|Opisthokonta,3BAJC@33208|Metazoa,3CXBU@33213|Bilateria,481BZ@7711|Chordata,48ZNY@7742|Vertebrata,3J4AN@40674|Mammalia,3EHX8@33554|Carnivora;em_COG_cat=H;em_desc=Glutamate-cysteine ligase, catalytic subunit;em_max_annot_lvl=33208|Metazoa;em_Preferred_name=GCLC;em_EC=6.3.2.2;em_KEGG_ko=ko:K11204;em_KEGG_Pathway=ko00270,ko00480,ko01100,ko04212,ko04216,map00270,map00480,map01100,map04212,map04216;em_KEGG_Module=M00118;em_KEGG_Reaction=R00894,R10993;em_KEGG_rclass=RC00064,RC00090;em_BRITE=ko00000,ko00001,ko00002,ko01000;em_PFAMs=GCS;em_GOs=GO:0000096,GO:0000166,GO:0000287,GO:0000302,GO:0000303,GO:0000305,GO:0000902,GO:0000904,GO:0001101,GO:0001678,GO:0002009,GO:0002165,GO:0003008,GO:0003013,GO:0003018,GO:0003254,GO:0003674,GO:0003824,GO:0004357,GO:0005488,GO:0005515,GO:0005575,GO:0005622,GO:0005623,GO:0005634,GO:0005737,GO:0005829,GO:0005975,GO:0005996,GO:0006082,GO:0006355,GO:0006518,GO:0006520,GO:0006534,GO:0006536,GO:0006575,GO:0006732,GO:0006749,GO:0006750,GO:0006766,GO:0006767,GO:0006790,GO:0006807,GO:0006915,GO:0006950,GO:0006979,GO:0006996,GO:0007005,GO:0007275,GO:0007399,GO:0007409,GO:0007444,GO:0007472,GO:0007476,GO:0007552,GO:0007560,GO:0007568,GO:0007584,GO:0008015,GO:0008150,GO:0008152,GO:0008219,GO:0008637,GO:0009058,GO:0009064,GO:0009069,GO:0009266,GO:0009408,GO:0009410,GO:0009605,GO:0009612,GO:0009628,GO:0009653,GO:0009719,GO:0009725,GO:0009743,GO:0009746,GO:0009749,GO:0009791,GO:0009886,GO:0009887,GO:0009888,GO:0009889,GO:0009890,GO:0009892,GO:0009893,GO:0009894,GO:0009896,GO:0009966,GO:0009968,GO:0009987,GO:0009991,GO:0010033,GO:0010035,GO:0010038,GO:0010243,GO:0010468,GO:0010556,GO:0010558,GO:0010604,GO:0010605,GO:0010629,GO:0010646,GO:0010648,GO:0010941,GO:0012501,GO:0014070,GO:0014823,GO:0016043,GO:0016595,GO:0016597,GO:0016874,GO:0016879,GO:0016881,GO:0017076,GO:0017109,GO:0019184,GO:0019219,GO:0019222,GO:0019725,GO:0019752,GO:0019852,GO:0022008,GO:0023051,GO:0023057,GO:0030030,GO:0030154,GO:0030162,GO:0030182,GO:0030554,GO:0031175,GO:0031323,GO:0031324,GO:0031325,GO:0031326,GO:0031327,GO:0031329,GO:0031331,GO:0031396,GO:0031397,GO:0031399,GO:0031400,GO:0031406,GO:0031667,GO:0032268,GO:0032269,GO:0032270,GO:0032354,GO:0032434,GO:0032436,GO:0032501,GO:0032502,GO:0032553,GO:0032555,GO:0032559,GO:0032868,GO:0032869,GO:0032870,GO:0032989,GO:0032990,GO:0032991,GO:0033500,GO:0034097,GO:0034284,GO:0034641,GO:0034698,GO:0035107,GO:0035114,GO:0035120,GO:0035150,GO:0035220,GO:0035239,GO:0035295,GO:0035690,GO:0035728,GO:0035729,GO:0036094,GO:0042176,GO:0042221,GO:0042391,GO:0042398,GO:0042493,GO:0042592,GO:0042593,GO:0042981,GO:0043043,GO:0043066,GO:0043067,GO:0043069,GO:0043167,GO:0043168,GO:0043169,GO:0043177,GO:0043200,GO:0043226,GO:0043227,GO:0043229,GO:0043231,GO:0043434,GO:0043436,GO:0043523,GO:0043524,GO:0043531,GO:0043603,GO:0043604,GO:0043648,GO:0044237,GO:0044238,GO:0044249,GO:0044271,GO:0044272,GO:0044281,GO:0044344,GO:0044424,GO:0044444,GO:0044464,GO:0044752,GO:0045454,GO:0045732,GO:0045862,GO:0045892,GO:0045934,GO:0046685,GO:0046686,GO:0046688,GO:0046872,GO:0046982,GO:0046983,GO:0048037,GO:0048468,GO:0048471,GO:0048513,GO:0048518,GO:0048519,GO:0048522,GO:0048523,GO:0048563,GO:0048569,GO:0048583,GO:0048585,GO:0048666,GO:0048667,GO:0048699,GO:0048707,GO:0048729,GO:0048731,GO:0048736,GO:0048737,GO:0048812,GO:0048856,GO:0048858,GO:0048869,GO:0048878,GO:0050662,GO:0050789,GO:0050794,GO:0050801,GO:0050865,GO:0050866,GO:0050880,GO:0050896,GO:0051171,GO:0051172,GO:0051173,GO:0051186,GO:0051188,GO:0051246,GO:0051247,GO:0051248,GO:0051252,GO:0051253,GO:0051409,GO:0051716,GO:0051881,GO:0051900,GO:0055082,GO:0060255,GO:0060429,GO:0060548,GO:0060562,GO:0061136,GO:0061564,GO:0065007,GO:0065008,GO:0070555,GO:0070848,GO:0070887,GO:0071214,GO:0071229,GO:0071230,GO:0071260,GO:0071310,GO:0071322,GO:0071326,GO:0071331,GO:0071333,GO:0071363,GO:0071371,GO:0071372,GO:0071375,GO:0071407,GO:0071417,GO:0071495,GO:0071496,GO:0071704,GO:0071774,GO:0071840,GO:0080090,GO:0090066,GO:0097066,GO:0097067,GO:0097068,GO:0097069,GO:0097159,GO:0097367,GO:0104004,GO:0120036,GO:0120039,GO:1901214,GO:1901215,GO:1901265,GO:1901363,GO:1901564,GO:1901566,GO:1901576,GO:1901605,GO:1901652,GO:1901653,GO:1901698,GO:1901699,GO:1901700,GO:1901701,GO:1901800,GO:1902494,GO:1902679,GO:1903050,GO:1903052,GO:1903320,GO:1903321,GO:1903362,GO:1903364,GO:1903506,GO:1903507,GO:1904386,GO:1904387,GO:2000058,GO:2000060,GO:2000112,GO:2000113,GO:2000489,GO:2000490,GO:2001141,GO:2001233,GO:2001234,GO:2001236,GO:2001237
HiC_scaffold_6	AUGUSTUS	gene	98618834	98663013	.	-	.	ID=g16006
HiC_scaffold_6	AUGUSTUS	mRNA	98618834	98663013	1.0	-	.	ID=g16006.t1;Parent=g16006;em_target=9646.ENSAMEP00000006121;em_score=1474.2;em_evalue=0.0;em_tcov=.;em_OGs=KOG3754@1|root,KOG3754@2759|Eukaryota,38BDB@33154|Opisthokonta,3BAJC@33208|Metazoa,3CXBU@33213|Bilateria,481BZ@7711|Chordata,48ZNY@7742|Vertebrata,3J4AN@40674|Mammalia,3EHX8@33554|Carnivora;em_COG_cat=H;em_desc=Glutamate-cysteine ligase, catalytic subunit;em_max_annot_lvl=33208|Metazoa;em_Preferred_name=GCLC;em_EC=6.3.2.2;em_KEGG_ko=ko:K11204;em_KEGG_Pathway=ko00270,ko00480,ko01100,ko04212,ko04216,map00270,map00480,map01100,map04212,map04216;em_KEGG_Module=M00118;em_KEGG_Reaction=R00894,R10993;em_KEGG_rclass=RC00064,RC00090;em_BRITE=ko00000,ko00001,ko00002,ko01000;em_PFAMs=GCS;em_GOs=GO:0000096,GO:0000166,GO:0000287,GO:0000302,GO:0000303,GO:0000305,GO:0000902,GO:0000904,GO:0001101,GO:0001678,GO:0002009,GO:0002165,GO:0003008,GO:0003013,GO:0003018,GO:0003254,GO:0003674,GO:0003824,GO:0004357,GO:0005488,GO:0005515,GO:0005575,GO:0005622,GO:0005623,GO:0005634,GO:0005737,GO:0005829,GO:0005975,GO:0005996,GO:0006082,GO:0006355,GO:0006518,GO:0006520,GO:0006534,GO:0006536,GO:0006575,GO:0006732,GO:0006749,GO:0006750,GO:0006766,GO:0006767,GO:0006790,GO:0006807,GO:0006915,GO:0006950,GO:0006979,GO:0006996,GO:0007005,GO:0007275,GO:0007399,GO:0007409,GO:0007444,GO:0007472,GO:0007476,GO:0007552,GO:0007560,GO:0007568,GO:0007584,GO:0008015,GO:0008150,GO:0008152,GO:0008219,GO:0008637,GO:0009058,GO:0009064,GO:0009069,GO:0009266,GO:0009408,GO:0009410,GO:0009605,GO:0009612,GO:0009628,GO:0009653,GO:0009719,GO:0009725,GO:0009743,GO:0009746,GO:0009749,GO:0009791,GO:0009886,GO:0009887,GO:0009888,GO:0009889,GO:0009890,GO:0009892,GO:0009893,GO:0009894,GO:0009896,GO:0009966,GO:0009968,GO:0009987,GO:0009991,GO:0010033,GO:0010035,GO:0010038,GO:0010243,GO:0010468,GO:0010556,GO:0010558,GO:0010604,GO:0010605,GO:0010629,GO:0010646,GO:0010648,GO:0010941,GO:0012501,GO:0014070,GO:0014823,GO:0016043,GO:0016595,GO:0016597,GO:0016874,GO:0016879,GO:0016881,GO:0017076,GO:0017109,GO:0019184,GO:0019219,GO:0019222,GO:0019725,GO:0019752,GO:0019852,GO:0022008,GO:0023051,GO:0023057,GO:0030030,GO:0030154,GO:0030162,GO:0030182,GO:0030554,GO:0031175,GO:0031323,GO:0031324,GO:0031325,GO:0031326,GO:0031327,GO:0031329,GO:0031331,GO:0031396,GO:0031397,GO:0031399,GO:0031400,GO:0031406,GO:0031667,GO:0032268,GO:0032269,GO:0032270,GO:0032354,GO:0032434,GO:0032436,GO:0032501,GO:0032502,GO:0032553,GO:0032555,GO:0032559,GO:0032868,GO:0032869,GO:0032870,GO:0032989,GO:0032990,GO:0032991,GO:0033500,GO:0034097,GO:0034284,GO:0034641,GO:0034698,GO:0035107,GO:0035114,GO:0035120,GO:0035150,GO:0035220,GO:0035239,GO:0035295,GO:0035690,GO:0035728,GO:0035729,GO:0036094,GO:0042176,GO:0042221,GO:0042391,GO:0042398,GO:0042493,GO:0042592,GO:0042593,GO:0042981,GO:0043043,GO:0043066,GO:0043067,GO:0043069,GO:0043167,GO:0043168,GO:0043169,GO:0043177,GO:0043200,GO:0043226,GO:0043227,GO:0043229,GO:0043231,GO:0043434,GO:0043436,GO:0043523,GO:0043524,GO:0043531,GO:0043603,GO:0043604,GO:0043648,GO:0044237,GO:0044238,GO:0044249,GO:0044271,GO:0044272,GO:0044281,GO:0044344,GO:0044424,GO:0044444,GO:0044464,GO:0044752,GO:0045454,GO:0045732,GO:0045862,GO:0045892,GO:0045934,GO:0046685,GO:0046686,GO:0046688,GO:0046872,GO:0046982,GO:0046983,GO:0048037,GO:0048468,GO:0048471,GO:0048513,GO:0048518,GO:0048519,GO:0048522,GO:0048523,GO:0048563,GO:0048569,GO:0048583,GO:0048585,GO:0048666,GO:0048667,GO:0048699,GO:0048707,GO:0048729,GO:0048731,GO:0048736,GO:0048737,GO:0048812,GO:0048856,GO:0048858,GO:0048869,GO:0048878,GO:0050662,GO:0050789,GO:0050794,GO:0050801,GO:0050865,GO:0050866,GO:0050880,GO:0050896,GO:0051171,GO:0051172,GO:0051173,GO:0051186,GO:0051188,GO:0051246,GO:0051247,GO:0051248,GO:0051252,GO:0051253,GO:0051409,GO:0051716,GO:0051881,GO:0051900,GO:0055082,GO:0060255,GO:0060429,GO:0060548,GO:0060562,GO:0061136,GO:0061564,GO:0065007,GO:0065008,GO:0070555,GO:0070848,GO:0070887,GO:0071214,GO:0071229,GO:0071230,GO:0071260,GO:0071310,GO:0071322,GO:0071326,GO:0071331,GO:0071333,GO:0071363,GO:0071371,GO:0071372,GO:0071375,GO:0071407,GO:0071417,GO:0071495,GO:0071496,GO:0071704,GO:0071774,GO:0071840,GO:0080090,GO:0090066,GO:0097066,GO:0097067,GO:0097068,GO:0097069,GO:0097159,GO:0097367,GO:0104004,GO:0120036,GO:0120039,GO:1901214,GO:1901215,GO:1901265,GO:1901363,GO:1901564,GO:1901566,GO:1901576,GO:1901605,GO:1901652,GO:1901653,GO:1901698,GO:1901699,GO:1901700,GO:1901701,GO:1901800,GO:1902494,GO:1902679,GO:1903050,GO:1903052,GO:1903320,GO:1903321,GO:1903362,GO:1903364,GO:1903506,GO:1903507,GO:1904386,GO:1904387,GO:2000058,GO:2000060,GO:2000112,GO:2000113,GO:2000489,GO:2000490,GO:2001141,GO:2001233,GO:2001234,GO:2001236,GO:2001237
HiC_scaffold_6	AUGUSTUS	mRNA	98618834	98663013	1.0	-	.	ID=g16006.t4;Parent=g16006;em_target=9646.ENSAMEP00000006121;em_score=1468.5;em_evalue=0.0;em_tcov=.;em_OGs=KOG3754@1|root,KOG3754@2759|Eukaryota,38BDB@33154|Opisthokonta,3BAJC@33208|Metazoa,3CXBU@33213|Bilateria,481BZ@7711|Chordata,48ZNY@7742|Vertebrata,3J4AN@40674|Mammalia,3EHX8@33554|Carnivora;em_COG_cat=H;em_desc=Glutamate-cysteine ligase, catalytic subunit;em_max_annot_lvl=33208|Metazoa;em_Preferred_name=GCLC;em_EC=6.3.2.2;em_KEGG_ko=ko:K11204;em_KEGG_Pathway=ko00270,ko00480,ko01100,ko04212,ko04216,map00270,map00480,map01100,map04212,map04216;em_KEGG_Module=M00118;em_KEGG_Reaction=R00894,R10993;em_KEGG_rclass=RC00064,RC00090;em_BRITE=ko00000,ko00001,ko00002,ko01000;em_PFAMs=GCS;em_GOs=GO:0000096,GO:0000166,GO:0000287,GO:0000302,GO:0000303,GO:0000305,GO:0000902,GO:0000904,GO:0001101,GO:0001678,GO:0002009,GO:0002165,GO:0003008,GO:0003013,GO:0003018,GO:0003254,GO:0003674,GO:0003824,GO:0004357,GO:0005488,GO:0005515,GO:0005575,GO:0005622,GO:0005623,GO:0005634,GO:0005737,GO:0005829,GO:0005975,GO:0005996,GO:0006082,GO:0006355,GO:0006518,GO:0006520,GO:0006534,GO:0006536,GO:0006575,GO:0006732,GO:0006749,GO:0006750,GO:0006766,GO:0006767,GO:0006790,GO:0006807,GO:0006915,GO:0006950,GO:0006979,GO:0006996,GO:0007005,GO:0007275,GO:0007399,GO:0007409,GO:0007444,GO:0007472,GO:0007476,GO:0007552,GO:0007560,GO:0007568,GO:0007584,GO:0008015,GO:0008150,GO:0008152,GO:0008219,GO:0008637,GO:0009058,GO:0009064,GO:0009069,GO:0009266,GO:0009408,GO:0009410,GO:0009605,GO:0009612,GO:0009628,GO:0009653,GO:0009719,GO:0009725,GO:0009743,GO:0009746,GO:0009749,GO:0009791,GO:0009886,GO:0009887,GO:0009888,GO:0009889,GO:0009890,GO:0009892,GO:0009893,GO:0009894,GO:0009896,GO:0009966,GO:0009968,GO:0009987,GO:0009991,GO:0010033,GO:0010035,GO:0010038,GO:0010243,GO:0010468,GO:0010556,GO:0010558,GO:0010604,GO:0010605,GO:0010629,GO:0010646,GO:0010648,GO:0010941,GO:0012501,GO:0014070,GO:0014823,GO:0016043,GO:0016595,GO:0016597,GO:0016874,GO:0016879,GO:0016881,GO:0017076,GO:0017109,GO:0019184,GO:0019219,GO:0019222,GO:0019725,GO:0019752,GO:0019852,GO:0022008,GO:0023051,GO:0023057,GO:0030030,GO:0030154,GO:0030162,GO:0030182,GO:0030554,GO:0031175,GO:0031323,GO:0031324,GO:0031325,GO:0031326,GO:0031327,GO:0031329,GO:0031331,GO:0031396,GO:0031397,GO:0031399,GO:0031400,GO:0031406,GO:0031667,GO:0032268,GO:0032269,GO:0032270,GO:0032354,GO:0032434,GO:0032436,GO:0032501,GO:0032502,GO:0032553,GO:0032555,GO:0032559,GO:0032868,GO:0032869,GO:0032870,GO:0032989,GO:0032990,GO:0032991,GO:0033500,GO:0034097,GO:0034284,GO:0034641,GO:0034698,GO:0035107,GO:0035114,GO:0035120,GO:0035150,GO:0035220,GO:0035239,GO:0035295,GO:0035690,GO:0035728,GO:0035729,GO:0036094,GO:0042176,GO:0042221,GO:0042391,GO:0042398,GO:0042493,GO:0042592,GO:0042593,GO:0042981,GO:0043043,GO:0043066,GO:0043067,GO:0043069,GO:0043167,GO:0043168,GO:0043169,GO:0043177,GO:0043200,GO:0043226,GO:0043227,GO:0043229,GO:0043231,GO:0043434,GO:0043436,GO:0043523,GO:0043524,GO:0043531,GO:0043603,GO:0043604,GO:0043648,GO:0044237,GO:0044238,GO:0044249,GO:0044271,GO:0044272,GO:0044281,GO:0044344,GO:0044424,GO:0044444,GO:0044464,GO:0044752,GO:0045454,GO:0045732,GO:0045862,GO:0045892,GO:0045934,GO:0046685,GO:0046686,GO:0046688,GO:0046872,GO:0046982,GO:0046983,GO:0048037,GO:0048468,GO:0048471,GO:0048513,GO:0048518,GO:0048519,GO:0048522,GO:0048523,GO:0048563,GO:0048569,GO:0048583,GO:0048585,GO:0048666,GO:0048667,GO:0048699,GO:0048707,GO:0048729,GO:0048731,GO:0048736,GO:0048737,GO:0048812,GO:0048856,GO:0048858,GO:0048869,GO:0048878,GO:0050662,GO:0050789,GO:0050794,GO:0050801,GO:0050865,GO:0050866,GO:0050880,GO:0050896,GO:0051171,GO:0051172,GO:0051173,GO:0051186,GO:0051188,GO:0051246,GO:0051247,GO:0051248,GO:0051252,GO:0051253,GO:0051409,GO:0051716,GO:0051881,GO:0051900,GO:0055082,GO:0060255,GO:0060429,GO:0060548,GO:0060562,GO:0061136,GO:0061564,GO:0065007,GO:0065008,GO:0070555,GO:0070848,GO:0070887,GO:0071214,GO:0071229,GO:0071230,GO:0071260,GO:0071310,GO:0071322,GO:0071326,GO:0071331,GO:0071333,GO:0071363,GO:0071371,GO:0071372,GO:0071375,GO:0071407,GO:0071417,GO:0071495,GO:0071496,GO:0071704,GO:0071774,GO:0071840,GO:0080090,GO:0090066,GO:0097066,GO:0097067,GO:0097068,GO:0097069,GO:0097159,GO:0097367,GO:0104004,GO:0120036,GO:0120039,GO:1901214,GO:1901215,GO:1901265,GO:1901363,GO:1901564,GO:1901566,GO:1901576,GO:1901605,GO:1901652,GO:1901653,GO:1901698,GO:1901699,GO:1901700,GO:1901701,GO:1901800,GO:1902494,GO:1902679,GO:1903050,GO:1903052,GO:1903320,GO:1903321,GO:1903362,GO:1903364,GO:1903506,GO:1903507,GO:1904386,GO:1904387,GO:2000058,GO:2000060,GO:2000112,GO:2000113,GO:2000489,GO:2000490,GO:2001141,GO:2001233,GO:2001234,GO:2001236,GO:2001237
HiC_scaffold_6	AUGUSTUS	intron	98619046	98620489	1.0	-	.	ID=g16006.t1.intron1;Parent=g16006.t1
HiC_scaffold_6	AUGUSTUS	intron	98619046	98620489	1.0	-	.	ID=g16006.t4.intron1;Parent=g16006.t4
HiC_scaffold_6	gmst	intron	98619046	98620489	125.532111	-	0	ID=g16006.t3.intron1;Parent=g16006.t3
HiC_scaffold_6	gmst	intron	98619046	98620489	126.393418	-	0	ID=g16006.t2.intron1;Parent=g16006.t2
HiC_scaffold_6	AUGUSTUS	exon	98620490	98620610	.	-	.	ID=g16006.t1.exon2;Parent=g16006.t1
HiC_scaffold_6	AUGUSTUS	exon	98620490	98620610	.	-	.	ID=g16006.t4.exon2;Parent=g16006.t4
HiC_scaffold_6	AUGUSTUS	CDS	98620490	98620610	1.0	-	0	ID=g16006.t1.CDS2;Parent=g16006.t1
HiC_scaffold_6	AUGUSTUS	CDS	98620490	98620610	1.0	-	0	ID=g16006.t4.CDS2;Parent=g16006.t4
HiC_scaffold_6	gmst	CDS	98620490	98620610	125.532111	-	0	ID=g16006.t3.CDS2;Parent=g16006.t3
HiC_scaffold_6	gmst	exon	98620490	98620610	125.532111	-	0	ID=g16006.t3.exon2;Parent=g16006.t3
HiC_scaffold_6	gmst	CDS	98620490	98620610	126.393418	-	0	ID=g16006.t2.CDS2;Parent=g16006.t2
HiC_scaffold_6	gmst	exon	98620490	98620610	126.393418	-	0	ID=g16006.t2.exon2;Parent=g16006.t2
HiC_scaffold_6	AUGUSTUS	intron	98620611	98620688	1.0	-	.	ID=g16006.t1.intron2;Parent=g16006.t1
HiC_scaffold_6	AUGUSTUS	intron	98620611	98620688	1.0	-	.	ID=g16006.t4.intron2;Parent=g16006.t4
HiC_scaffold_6	gmst	intron	98620611	98620688	125.532111	-	0	ID=g16006.t3.intron2;Parent=g16006.t3
HiC_scaffold_6	gmst	intron	98620611	98620688	126.393418	-	0	ID=g16006.t2.intron2;Parent=g16006.t2
HiC_scaffold_6	AUGUSTUS	exon	98620689	98620792	.	-	.	ID=g16006.t1.exon3;Parent=g16006.t1
HiC_scaffold_6	AUGUSTUS	CDS	98620689	98620792	1.0	-	2	ID=g16006.t1.CDS3;Parent=g16006.t1
HiC_scaffold_6	gmst	CDS	98620689	98620792	125.532111	-	2	ID=g16006.t3.CDS3;Parent=g16006.t3
HiC_scaffold_6	gmst	exon	98620689	98620792	125.532111	-	2	ID=g16006.t3.exon3;Parent=g16006.t3
HiC_scaffold_6	AUGUSTUS	exon	98620689	98620795	.	-	.	ID=g16006.t4.exon3;Parent=g16006.t4
HiC_scaffold_6	AUGUSTUS	CDS	98620689	98620795	1.0	-	2	ID=g16006.t4.CDS3;Parent=g16006.t4
HiC_scaffold_6	gmst	CDS	98620689	98620795	126.393418	-	2	ID=g16006.t2.CDS3;Parent=g16006.t2
HiC_scaffold_6	gmst	exon	98620689	98620795	126.393418	-	2	ID=g16006.t2.exon3;Parent=g16006.t2
HiC_scaffold_6	AUGUSTUS	intron	98620793	98620877	1.0	-	.	ID=g16006.t1.intron3;Parent=g16006.t1
HiC_scaffold_6	gmst	intron	98620793	98620877	125.532111	-	0	ID=g16006.t3.intron3;Parent=g16006.t3
HiC_scaffold_6	AUGUSTUS	intron	98620796	98620877	1.0	-	.	ID=g16006.t4.intron3;Parent=g16006.t4
HiC_scaffold_6	gmst	intron	98620796	98620877	126.393418	-	0	ID=g16006.t2.intron3;Parent=g16006.t2
HiC_scaffold_6	AUGUSTUS	exon	98620878	98620959	.	-	.	ID=g16006.t1.exon4;Parent=g16006.t1
HiC_scaffold_6	AUGUSTUS	exon	98620878	98620959	.	-	.	ID=g16006.t4.exon4;Parent=g16006.t4
HiC_scaffold_6	AUGUSTUS	CDS	98620878	98620959	1.0	-	0	ID=g16006.t1.CDS4;Parent=g16006.t1
HiC_scaffold_6	AUGUSTUS	CDS	98620878	98620959	1.0	-	0	ID=g16006.t4.CDS4;Parent=g16006.t4
HiC_scaffold_6	gmst	CDS	98620878	98620959	125.532111	-	0	ID=g16006.t3.CDS4;Parent=g16006.t3
HiC_scaffold_6	gmst	exon	98620878	98620959	125.532111	-	0	ID=g16006.t3.exon4;Parent=g16006.t3
HiC_scaffold_6	gmst	CDS	98620878	98620959	126.393418	-	0	ID=g16006.t2.CDS4;Parent=g16006.t2
HiC_scaffold_6	gmst	exon	98620878	98620959	126.393418	-	0	ID=g16006.t2.exon4;Parent=g16006.t2
HiC_scaffold_6	AUGUSTUS	intron	98620960	98627787	1.0	-	.	ID=g16006.t1.intron4;Parent=g16006.t1
HiC_scaffold_6	AUGUSTUS	intron	98620960	98627787	1.0	-	.	ID=g16006.t4.intron4;Parent=g16006.t4
HiC_scaffold_6	gmst	intron	98620960	98627787	125.532111	-	0	ID=g16006.t3.intron4;Parent=g16006.t3
HiC_scaffold_6	gmst	intron	98620960	98627787	126.393418	-	0	ID=g16006.t2.intron4;Parent=g16006.t2
HiC_scaffold_6	AUGUSTUS	exon	98627788	98627892	.	-	.	ID=g16006.t1.exon5;Parent=g16006.t1
HiC_scaffold_6	AUGUSTUS	exon	98627788	98627892	.	-	.	ID=g16006.t4.exon5;Parent=g16006.t4
HiC_scaffold_6	AUGUSTUS	CDS	98627788	98627892	1.0	-	0	ID=g16006.t1.CDS5;Parent=g16006.t1
HiC_scaffold_6	AUGUSTUS	CDS	98627788	98627892	1.0	-	0	ID=g16006.t4.CDS5;Parent=g16006.t4
HiC_scaffold_6	gmst	CDS	98627788	98627892	125.532111	-	0	ID=g16006.t3.CDS5;Parent=g16006.t3
HiC_scaffold_6	gmst	exon	98627788	98627892	125.532111	-	0	ID=g16006.t3.exon5;Parent=g16006.t3
HiC_scaffold_6	gmst	CDS	98627788	98627892	126.393418	-	0	ID=g16006.t2.CDS5;Parent=g16006.t2
HiC_scaffold_6	gmst	exon	98627788	98627892	126.393418	-	0	ID=g16006.t2.exon5;Parent=g16006.t2
HiC_scaffold_6	AUGUSTUS	intron	98627893	98628180	1.0	-	.	ID=g16006.t1.intron5;Parent=g16006.t1
HiC_scaffold_6	AUGUSTUS	intron	98627893	98628180	1.0	-	.	ID=g16006.t4.intron5;Parent=g16006.t4
HiC_scaffold_6	gmst	intron	98627893	98628180	125.532111	-	0	ID=g16006.t3.intron5;Parent=g16006.t3
HiC_scaffold_6	gmst	intron	98627893	98628180	126.393418	-	0	ID=g16006.t2.intron5;Parent=g16006.t2
HiC_scaffold_6	AUGUSTUS	exon	98628181	98628273	.	-	.	ID=g16006.t1.exon6;Parent=g16006.t1
HiC_scaffold_6	AUGUSTUS	exon	98628181	98628273	.	-	.	ID=g16006.t4.exon6;Parent=g16006.t4
HiC_scaffold_6	AUGUSTUS	CDS	98628181	98628273	1.0	-	0	ID=g16006.t1.CDS6;Parent=g16006.t1
HiC_scaffold_6	AUGUSTUS	CDS	98628181	98628273	1.0	-	0	ID=g16006.t4.CDS6;Parent=g16006.t4
HiC_scaffold_6	gmst	CDS	98628181	98628273	125.532111	-	0	ID=g16006.t3.CDS6;Parent=g16006.t3
HiC_scaffold_6	gmst	exon	98628181	98628273	125.532111	-	0	ID=g16006.t3.exon6;Parent=g16006.t3
HiC_scaffold_6	gmst	CDS	98628181	98628273	126.393418	-	0	ID=g16006.t2.CDS6;Parent=g16006.t2
HiC_scaffold_6	gmst	exon	98628181	98628273	126.393418	-	0	ID=g16006.t2.exon6;Parent=g16006.t2
HiC_scaffold_6	AUGUSTUS	intron	98628274	98628751	1.0	-	.	ID=g16006.t1.intron6;Parent=g16006.t1
HiC_scaffold_6	AUGUSTUS	intron	98628274	98628751	1.0	-	.	ID=g16006.t4.intron6;Parent=g16006.t4
HiC_scaffold_6	gmst	intron	98628274	98628751	125.532111	-	0	ID=g16006.t3.intron6;Parent=g16006.t3
HiC_scaffold_6	gmst	intron	98628274	98628751	126.393418	-	0	ID=g16006.t2.intron6;Parent=g16006.t2
HiC_scaffold_6	AUGUSTUS	exon	98628752	98628864	.	-	.	ID=g16006.t1.exon7;Parent=g16006.t1
HiC_scaffold_6	AUGUSTUS	exon	98628752	98628864	.	-	.	ID=g16006.t4.exon7;Parent=g16006.t4
HiC_scaffold_6	AUGUSTUS	CDS	98628752	98628864	1.0	-	2	ID=g16006.t1.CDS7;Parent=g16006.t1
HiC_scaffold_6	AUGUSTUS	CDS	98628752	98628864	1.0	-	2	ID=g16006.t4.CDS7;Parent=g16006.t4
HiC_scaffold_6	gmst	CDS	98628752	98628864	125.532111	-	2	ID=g16006.t3.CDS7;Parent=g16006.t3
HiC_scaffold_6	gmst	exon	98628752	98628864	125.532111	-	2	ID=g16006.t3.exon7;Parent=g16006.t3
HiC_scaffold_6	gmst	CDS	98628752	98628864	126.393418	-	2	ID=g16006.t2.CDS7;Parent=g16006.t2
HiC_scaffold_6	gmst	exon	98628752	98628864	126.393418	-	2	ID=g16006.t2.exon7;Parent=g16006.t2
HiC_scaffold_6	AUGUSTUS	intron	98628865	98629288	1.0	-	.	ID=g16006.t1.intron7;Parent=g16006.t1
HiC_scaffold_6	AUGUSTUS	intron	98628865	98629288	1.0	-	.	ID=g16006.t4.intron7;Parent=g16006.t4
HiC_scaffold_6	gmst	intron	98628865	98629288	125.532111	-	0	ID=g16006.t3.intron7;Parent=g16006.t3
HiC_scaffold_6	gmst	intron	98628865	98629288	126.393418	-	0	ID=g16006.t2.intron7;Parent=g16006.t2
HiC_scaffold_6	AUGUSTUS	exon	98629289	98629427	.	-	.	ID=g16006.t1.exon8;Parent=g16006.t1
HiC_scaffold_6	AUGUSTUS	exon	98629289	98629427	.	-	.	ID=g16006.t4.exon8;Parent=g16006.t4
HiC_scaffold_6	AUGUSTUS	CDS	98629289	98629427	1.0	-	0	ID=g16006.t1.CDS8;Parent=g16006.t1
HiC_scaffold_6	AUGUSTUS	CDS	98629289	98629427	1.0	-	0	ID=g16006.t4.CDS8;Parent=g16006.t4
HiC_scaffold_6	gmst	CDS	98629289	98629427	125.532111	-	0	ID=g16006.t3.CDS8;Parent=g16006.t3
HiC_scaffold_6	gmst	exon	98629289	98629427	125.532111	-	0	ID=g16006.t3.exon8;Parent=g16006.t3
HiC_scaffold_6	gmst	CDS	98629289	98629427	126.393418	-	0	ID=g16006.t2.CDS8;Parent=g16006.t2
HiC_scaffold_6	gmst	exon	98629289	98629427	126.393418	-	0	ID=g16006.t2.exon8;Parent=g16006.t2
HiC_scaffold_6	AUGUSTUS	intron	98629428	98630499	1.0	-	.	ID=g16006.t1.intron8;Parent=g16006.t1
HiC_scaffold_6	AUGUSTUS	intron	98629428	98630499	1.0	-	.	ID=g16006.t4.intron8;Parent=g16006.t4
HiC_scaffold_6	gmst	intron	98629428	98630499	125.532111	-	0	ID=g16006.t3.intron8;Parent=g16006.t3
HiC_scaffold_6	gmst	intron	98629428	98630499	126.393418	-	0	ID=g16006.t2.intron8;Parent=g16006.t2
HiC_scaffold_6	AUGUSTUS	exon	98630500	98630616	.	-	.	ID=g16006.t1.exon9;Parent=g16006.t1
HiC_scaffold_6	AUGUSTUS	exon	98630500	98630616	.	-	.	ID=g16006.t4.exon9;Parent=g16006.t4
HiC_scaffold_6	AUGUSTUS	CDS	98630500	98630616	1.0	-	0	ID=g16006.t1.CDS9;Parent=g16006.t1
HiC_scaffold_6	AUGUSTUS	CDS	98630500	98630616	1.0	-	0	ID=g16006.t4.CDS9;Parent=g16006.t4
HiC_scaffold_6	gmst	CDS	98630500	98630616	125.532111	-	0	ID=g16006.t3.CDS9;Parent=g16006.t3
HiC_scaffold_6	gmst	exon	98630500	98630616	125.532111	-	0	ID=g16006.t3.exon9;Parent=g16006.t3
HiC_scaffold_6	gmst	CDS	98630500	98630616	126.393418	-	0	ID=g16006.t2.CDS9;Parent=g16006.t2
HiC_scaffold_6	gmst	exon	98630500	98630616	126.393418	-	0	ID=g16006.t2.exon9;Parent=g16006.t2
HiC_scaffold_6	AUGUSTUS	intron	98630617	98631069	1.0	-	.	ID=g16006.t1.intron9;Parent=g16006.t1
HiC_scaffold_6	AUGUSTUS	intron	98630617	98631069	1.0	-	.	ID=g16006.t4.intron9;Parent=g16006.t4
HiC_scaffold_6	gmst	intron	98630617	98631069	125.532111	-	0	ID=g16006.t3.intron9;Parent=g16006.t3
HiC_scaffold_6	gmst	intron	98630617	98631069	126.393418	-	0	ID=g16006.t2.intron9;Parent=g16006.t2
HiC_scaffold_6	AUGUSTUS	exon	98631070	98631144	.	-	.	ID=g16006.t1.exon10;Parent=g16006.t1
HiC_scaffold_6	AUGUSTUS	exon	98631070	98631144	.	-	.	ID=g16006.t4.exon10;Parent=g16006.t4
HiC_scaffold_6	AUGUSTUS	CDS	98631070	98631144	1.0	-	0	ID=g16006.t1.CDS10;Parent=g16006.t1
HiC_scaffold_6	AUGUSTUS	CDS	98631070	98631144	1.0	-	0	ID=g16006.t4.CDS10;Parent=g16006.t4
HiC_scaffold_6	gmst	CDS	98631070	98631144	125.532111	-	0	ID=g16006.t3.CDS10;Parent=g16006.t3
HiC_scaffold_6	gmst	exon	98631070	98631144	125.532111	-	0	ID=g16006.t3.exon10;Parent=g16006.t3
HiC_scaffold_6	gmst	CDS	98631070	98631144	126.393418	-	0	ID=g16006.t2.CDS10;Parent=g16006.t2
HiC_scaffold_6	gmst	exon	98631070	98631144	126.393418	-	0	ID=g16006.t2.exon10;Parent=g16006.t2
HiC_scaffold_6	AUGUSTUS	intron	98631145	98635077	1.0	-	.	ID=g16006.t1.intron10;Parent=g16006.t1
HiC_scaffold_6	AUGUSTUS	intron	98631145	98635077	1.0	-	.	ID=g16006.t4.intron10;Parent=g16006.t4
HiC_scaffold_6	gmst	intron	98631145	98635077	125.532111	-	0	ID=g16006.t3.intron10;Parent=g16006.t3
HiC_scaffold_6	gmst	intron	98631145	98635077	126.393418	-	0	ID=g16006.t2.intron10;Parent=g16006.t2
HiC_scaffold_6	AUGUSTUS	exon	98635078	98635211	.	-	.	ID=g16006.t1.exon11;Parent=g16006.t1
HiC_scaffold_6	AUGUSTUS	exon	98635078	98635211	.	-	.	ID=g16006.t4.exon11;Parent=g16006.t4
HiC_scaffold_6	AUGUSTUS	CDS	98635078	98635211	1.0	-	2	ID=g16006.t1.CDS11;Parent=g16006.t1
HiC_scaffold_6	AUGUSTUS	CDS	98635078	98635211	1.0	-	2	ID=g16006.t4.CDS11;Parent=g16006.t4
HiC_scaffold_6	gmst	CDS	98635078	98635211	125.532111	-	2	ID=g16006.t3.CDS11;Parent=g16006.t3
HiC_scaffold_6	gmst	exon	98635078	98635211	125.532111	-	2	ID=g16006.t3.exon11;Parent=g16006.t3
HiC_scaffold_6	gmst	CDS	98635078	98635211	126.393418	-	2	ID=g16006.t2.CDS11;Parent=g16006.t2
HiC_scaffold_6	gmst	exon	98635078	98635211	126.393418	-	2	ID=g16006.t2.exon11;Parent=g16006.t2
HiC_scaffold_6	AUGUSTUS	intron	98635212	98635320	1.0	-	.	ID=g16006.t1.intron11;Parent=g16006.t1
HiC_scaffold_6	AUGUSTUS	intron	98635212	98635320	1.0	-	.	ID=g16006.t4.intron11;Parent=g16006.t4
HiC_scaffold_6	gmst	intron	98635212	98635320	125.532111	-	0	ID=g16006.t3.intron11;Parent=g16006.t3
HiC_scaffold_6	gmst	intron	98635212	98635320	126.393418	-	0	ID=g16006.t2.intron11;Parent=g16006.t2
HiC_scaffold_6	AUGUSTUS	exon	98635321	98635379	.	-	.	ID=g16006.t1.exon12;Parent=g16006.t1
HiC_scaffold_6	AUGUSTUS	exon	98635321	98635379	.	-	.	ID=g16006.t4.exon12;Parent=g16006.t4
HiC_scaffold_6	AUGUSTUS	CDS	98635321	98635379	1.0	-	1	ID=g16006.t1.CDS12;Parent=g16006.t1
HiC_scaffold_6	AUGUSTUS	CDS	98635321	98635379	1.0	-	1	ID=g16006.t4.CDS12;Parent=g16006.t4
HiC_scaffold_6	gmst	CDS	98635321	98635379	125.532111	-	1	ID=g16006.t3.CDS12;Parent=g16006.t3
HiC_scaffold_6	gmst	exon	98635321	98635379	125.532111	-	1	ID=g16006.t3.exon12;Parent=g16006.t3
HiC_scaffold_6	gmst	CDS	98635321	98635379	126.393418	-	1	ID=g16006.t2.CDS12;Parent=g16006.t2
HiC_scaffold_6	gmst	exon	98635321	98635379	126.393418	-	1	ID=g16006.t2.exon12;Parent=g16006.t2
HiC_scaffold_6	AUGUSTUS	intron	98635380	98636962	1.0	-	.	ID=g16006.t1.intron12;Parent=g16006.t1
HiC_scaffold_6	AUGUSTUS	intron	98635380	98636962	1.0	-	.	ID=g16006.t4.intron12;Parent=g16006.t4
HiC_scaffold_6	gmst	intron	98635380	98636962	125.532111	-	0	ID=g16006.t3.intron12;Parent=g16006.t3
HiC_scaffold_6	gmst	intron	98635380	98636962	126.393418	-	0	ID=g16006.t2.intron12;Parent=g16006.t2
HiC_scaffold_6	AUGUSTUS	exon	98636963	98637076	.	-	.	ID=g16006.t1.exon13;Parent=g16006.t1
HiC_scaffold_6	AUGUSTUS	exon	98636963	98637076	.	-	.	ID=g16006.t4.exon13;Parent=g16006.t4
HiC_scaffold_6	AUGUSTUS	CDS	98636963	98637076	1.0	-	1	ID=g16006.t1.CDS13;Parent=g16006.t1
HiC_scaffold_6	AUGUSTUS	CDS	98636963	98637076	1.0	-	1	ID=g16006.t4.CDS13;Parent=g16006.t4
HiC_scaffold_6	gmst	CDS	98636963	98637076	125.532111	-	1	ID=g16006.t3.CDS13;Parent=g16006.t3
HiC_scaffold_6	gmst	exon	98636963	98637076	125.532111	-	1	ID=g16006.t3.exon13;Parent=g16006.t3
HiC_scaffold_6	gmst	CDS	98636963	98637076	126.393418	-	1	ID=g16006.t2.CDS13;Parent=g16006.t2
HiC_scaffold_6	gmst	exon	98636963	98637076	126.393418	-	1	ID=g16006.t2.exon13;Parent=g16006.t2
HiC_scaffold_6	AUGUSTUS	intron	98637077	98640537	1.0	-	.	ID=g16006.t1.intron13;Parent=g16006.t1
HiC_scaffold_6	AUGUSTUS	intron	98637077	98640537	1.0	-	.	ID=g16006.t4.intron13;Parent=g16006.t4
HiC_scaffold_6	gmst	intron	98637077	98640537	125.532111	-	0	ID=g16006.t3.intron13;Parent=g16006.t3
HiC_scaffold_6	gmst	intron	98637077	98640537	126.393418	-	0	ID=g16006.t2.intron13;Parent=g16006.t2
HiC_scaffold_6	AUGUSTUS	exon	98640538	98640720	.	-	.	ID=g16006.t1.exon14;Parent=g16006.t1
HiC_scaffold_6	AUGUSTUS	exon	98640538	98640720	.	-	.	ID=g16006.t4.exon14;Parent=g16006.t4
HiC_scaffold_6	AUGUSTUS	CDS	98640538	98640720	1.0	-	1	ID=g16006.t1.CDS14;Parent=g16006.t1
HiC_scaffold_6	AUGUSTUS	CDS	98640538	98640720	1.0	-	1	ID=g16006.t4.CDS14;Parent=g16006.t4
HiC_scaffold_6	gmst	CDS	98640538	98640720	125.532111	-	1	ID=g16006.t3.CDS14;Parent=g16006.t3
HiC_scaffold_6	gmst	exon	98640538	98640720	125.532111	-	1	ID=g16006.t3.exon14;Parent=g16006.t3
HiC_scaffold_6	gmst	CDS	98640538	98640720	126.393418	-	1	ID=g16006.t2.CDS14;Parent=g16006.t2
HiC_scaffold_6	gmst	exon	98640538	98640720	126.393418	-	1	ID=g16006.t2.exon14;Parent=g16006.t2
HiC_scaffold_6	AUGUSTUS	intron	98640721	98641564	1.0	-	.	ID=g16006.t1.intron14;Parent=g16006.t1
HiC_scaffold_6	AUGUSTUS	intron	98640721	98641564	1.0	-	.	ID=g16006.t4.intron14;Parent=g16006.t4
HiC_scaffold_6	gmst	intron	98640721	98641564	125.532111	-	0	ID=g16006.t3.intron14;Parent=g16006.t3
HiC_scaffold_6	gmst	intron	98640721	98641564	126.393418	-	0	ID=g16006.t2.intron14;Parent=g16006.t2
HiC_scaffold_6	gmst	CDS	98641565	98641668	125.532111	-	0	ID=g16006.t3.CDS15;Parent=g16006.t3
HiC_scaffold_6	gmst	exon	98641565	98641668	125.532111	-	0	ID=g16006.t3.exon15;Parent=g16006.t3
HiC_scaffold_6	gmst	CDS	98641565	98641668	126.393418	-	0	ID=g16006.t2.CDS15;Parent=g16006.t2
HiC_scaffold_6	gmst	exon	98641565	98641668	126.393418	-	0	ID=g16006.t2.exon15;Parent=g16006.t2
HiC_scaffold_6	AUGUSTUS	exon	98641565	98641677	.	-	.	ID=g16006.t1.exon15;Parent=g16006.t1
HiC_scaffold_6	AUGUSTUS	exon	98641565	98641677	.	-	.	ID=g16006.t4.exon15;Parent=g16006.t4
HiC_scaffold_6	AUGUSTUS	CDS	98641565	98641677	1.0	-	0	ID=g16006.t1.CDS15;Parent=g16006.t1
HiC_scaffold_6	AUGUSTUS	CDS	98641565	98641677	1.0	-	0	ID=g16006.t4.CDS15;Parent=g16006.t4
HiC_scaffold_6	gmst	start_codon	98641666	98641668	125.532111	-	0	ID=g16006.t3.start1;Parent=g16006.t3
HiC_scaffold_6	gmst	start_codon	98641666	98641668	126.393418	-	0	ID=g16006.t2.start1;Parent=g16006.t2
HiC_scaffold_6	AUGUSTUS	intron	98641678	98662863	1.0	-	.	ID=g16006.t1.intron15;Parent=g16006.t1
HiC_scaffold_6	AUGUSTUS	intron	98641678	98662863	1.0	-	.	ID=g16006.t4.intron15;Parent=g16006.t4
HiC_scaffold_6	AUGUSTUS	exon	98662864	98663013	.	-	.	ID=g16006.t1.exon16;Parent=g16006.t1
HiC_scaffold_6	AUGUSTUS	exon	98662864	98663013	.	-	.	ID=g16006.t4.exon16;Parent=g16006.t4
HiC_scaffold_6	AUGUSTUS	CDS	98662864	98663013	1.0	-	0	ID=g16006.t1.CDS16;Parent=g16006.t1
HiC_scaffold_6	AUGUSTUS	CDS	98662864	98663013	1.0	-	0	ID=g16006.t4.CDS16;Parent=g16006.t4
HiC_scaffold_6	AUGUSTUS	start_codon	98663011	98663013	.	-	0	ID=g16006.t1.start1;Parent=g16006.t1
HiC_scaffold_6	AUGUSTUS	start_codon	98663011	98663013	.	-	0	ID=g16006.t4.start1;Parent=g16006.t4
HiC_scaffold_6	AUGUSTUS	stop_codon	98773111	98773113	.	-	0	ID=g16007.t1.stop1;Parent=g16007.t1
HiC_scaffold_6	AUGUSTUS	exon	98773111	98773843	.	-	.	ID=g16007.t1.exon1;Parent=g16007.t1
HiC_scaffold_6	AUGUSTUS	CDS	98773111	98773843	1.0	-	1	ID=g16007.t1.CDS1;Parent=g16007.t1
HiC_scaffold_6	AUGUSTUS	gene	98773111	98776727	.	-	.	ID=g16007
HiC_scaffold_6	AUGUSTUS	mRNA	98773111	98776727	1.0	-	.	ID=g16007.t1;Parent=g16007;em_target=9668.ENSMPUP00000008781;em_score=1460.3;em_evalue=0.0;em_tcov=.;em_OGs=KOG4441@1|root,KOG4441@2759|Eukaryota,38GZ8@33154|Opisthokonta,3BCJV@33208|Metazoa,3CR80@33213|Bilateria,4886B@7711|Chordata,4906F@7742|Vertebrata,3J7PP@40674|Mammalia,3EP92@33554|Carnivora;em_COG_cat=T;em_desc=Kelch-like protein 31;em_max_annot_lvl=33208|Metazoa;em_Preferred_name=KLHL31;em_KEGG_ko=ko:K10447,ko:K10467;em_BRITE=ko00000,ko00001,ko04121;em_PFAMs=BACK,BTB,Kelch_1;em_GOs=GO:0000151,GO:0005575,GO:0005622,GO:0005623,GO:0031461,GO:0031463,GO:0032991,GO:0044424,GO:0044464,GO:1902494,GO:1990234;em_KEGG_Pathway=ko04120,map04120
HiC_scaffold_6	AUGUSTUS	intron	98773844	98775555	1.0	-	.	ID=g16007.t1.intron1;Parent=g16007.t1
HiC_scaffold_6	AUGUSTUS	exon	98775556	98776727	.	-	.	ID=g16007.t1.exon2;Parent=g16007.t1
HiC_scaffold_6	AUGUSTUS	CDS	98775556	98776727	1.0	-	0	ID=g16007.t1.CDS2;Parent=g16007.t1
HiC_scaffold_6	AUGUSTUS	start_codon	98776725	98776727	.	-	0	ID=g16007.t1.start1;Parent=g16007.t1
HiC_scaffold_6	AUGUSTUS	start_codon	98910316	98910318	.	+	0	ID=g16008.t1.start1;Parent=g16008.t1
HiC_scaffold_6	AUGUSTUS	exon	98910316	98910474	.	+	.	ID=g16008.t1.exon1;Parent=g16008.t1
HiC_scaffold_6	AUGUSTUS	CDS	98910316	98910474	1.0	+	0	ID=g16008.t1.CDS1;Parent=g16008.t1
HiC_scaffold_6	AUGUSTUS	gene	98910316	99037240	.	+	.	ID=g16008
HiC_scaffold_6	AUGUSTUS	mRNA	98910316	99037240	1.0	+	.	ID=g16008.t1;Parent=g16008;em_target=9668.ENSMPUP00000008770;em_score=1150.1;em_evalue=0.0;em_tcov=.;em_OGs=COG4886@1|root,KOG0619@2759|Eukaryota,38DD2@33154|Opisthokonta,3BA7S@33208|Metazoa,3CU1B@33213|Bilateria,487HK@7711|Chordata,48ZH5@7742|Vertebrata,3JEVG@40674|Mammalia,3ER9U@33554|Carnivora;em_COG_cat=S;em_desc=Leucine rich repeat containing 1;em_max_annot_lvl=33208|Metazoa;em_Preferred_name=LRRC1;em_PFAMs=LRR_8,PDZ;em_GOs=GO:0005575,GO:0005622,GO:0005623,GO:0005737,GO:0005829,GO:0005886,GO:0005912,GO:0006810,GO:0007043,GO:0007154,GO:0007163,GO:0007165,GO:0007275,GO:0008104,GO:0008150,GO:0009653,GO:0009790,GO:0009792,GO:0009887,GO:0009987,GO:0015031,GO:0015833,GO:0016020,GO:0016043,GO:0016323,GO:0022607,GO:0023052,GO:0030011,GO:0030029,GO:0030054,GO:0032501,GO:0032502,GO:0033036,GO:0033043,GO:0034329,GO:0034330,GO:0035088,GO:0035090,GO:0035239,GO:0035295,GO:0042886,GO:0044085,GO:0044424,GO:0044425,GO:0044444,GO:0044459,GO:0044464,GO:0045108,GO:0045184,GO:0045197,GO:0045199,GO:0045216,GO:0048513,GO:0048546,GO:0048557,GO:0048562,GO:0048565,GO:0048566,GO:0048568,GO:0048598,GO:0048731,GO:0048856,GO:0050789,GO:0050794,GO:0050896,GO:0051128,GO:0051179,GO:0051234,GO:0051493,GO:0051716,GO:0055123,GO:0061245,GO:0065007,GO:0070161,GO:0071702,GO:0071705,GO:0071840,GO:0071944,GO:0098590;em_KEGG_ko=ko:K16175;em_KEGG_Pathway=ko04390,ko04391,ko04530,ko05165,ko05203,map04390,map04391,map04530,map05165,map05203;em_BRITE=ko00000,ko00001
HiC_scaffold_6	AUGUSTUS	intron	98910475	98960481	1.0	+	.	ID=g16008.t1.intron1;Parent=g16008.t1
HiC_scaffold_6	AUGUSTUS	exon	98960482	98960599	.	+	.	ID=g16008.t1.exon2;Parent=g16008.t1
HiC_scaffold_6	AUGUSTUS	CDS	98960482	98960599	1.0	+	0	ID=g16008.t1.CDS2;Parent=g16008.t1
HiC_scaffold_6	AUGUSTUS	intron	98960600	98990055	1.0	+	.	ID=g16008.t1.intron2;Parent=g16008.t1
HiC_scaffold_6	AUGUSTUS	exon	98990056	98990134	.	+	.	ID=g16008.t1.exon3;Parent=g16008.t1
HiC_scaffold_6	AUGUSTUS	CDS	98990056	98990134	1.0	+	2	ID=g16008.t1.CDS3;Parent=g16008.t1
HiC_scaffold_6	AUGUSTUS	intron	98990135	98993713	1.0	+	.	ID=g16008.t1.intron3;Parent=g16008.t1
HiC_scaffold_6	AUGUSTUS	exon	98993714	98993803	.	+	.	ID=g16008.t1.exon4;Parent=g16008.t1
HiC_scaffold_6	AUGUSTUS	CDS	98993714	98993803	1.0	+	1	ID=g16008.t1.CDS4;Parent=g16008.t1
HiC_scaffold_6	AUGUSTUS	intron	98993804	99008822	1.0	+	.	ID=g16008.t1.intron4;Parent=g16008.t1
HiC_scaffold_6	AUGUSTUS	exon	99008823	99008879	.	+	.	ID=g16008.t1.exon5;Parent=g16008.t1
HiC_scaffold_6	AUGUSTUS	CDS	99008823	99008879	1.0	+	1	ID=g16008.t1.CDS5;Parent=g16008.t1
HiC_scaffold_6	AUGUSTUS	intron	99008880	99009157	1.0	+	.	ID=g16008.t1.intron5;Parent=g16008.t1
HiC_scaffold_6	AUGUSTUS	exon	99009158	99009221	.	+	.	ID=g16008.t1.exon6;Parent=g16008.t1
HiC_scaffold_6	AUGUSTUS	CDS	99009158	99009221	1.0	+	1	ID=g16008.t1.CDS6;Parent=g16008.t1
HiC_scaffold_6	AUGUSTUS	intron	99009222	99009601	1.0	+	.	ID=g16008.t1.intron6;Parent=g16008.t1
HiC_scaffold_6	AUGUSTUS	exon	99009602	99009676	.	+	.	ID=g16008.t1.exon7;Parent=g16008.t1
HiC_scaffold_6	AUGUSTUS	CDS	99009602	99009676	1.0	+	0	ID=g16008.t1.CDS7;Parent=g16008.t1
HiC_scaffold_6	AUGUSTUS	intron	99009677	99011339	1.0	+	.	ID=g16008.t1.intron7;Parent=g16008.t1
HiC_scaffold_6	AUGUSTUS	exon	99011340	99011484	.	+	.	ID=g16008.t1.exon8;Parent=g16008.t1
HiC_scaffold_6	AUGUSTUS	CDS	99011340	99011484	1.0	+	0	ID=g16008.t1.CDS8;Parent=g16008.t1
HiC_scaffold_6	AUGUSTUS	intron	99011485	99014995	1.0	+	.	ID=g16008.t1.intron8;Parent=g16008.t1
HiC_scaffold_6	AUGUSTUS	exon	99014996	99015114	.	+	.	ID=g16008.t1.exon9;Parent=g16008.t1
HiC_scaffold_6	AUGUSTUS	CDS	99014996	99015114	1.0	+	2	ID=g16008.t1.CDS9;Parent=g16008.t1
HiC_scaffold_6	AUGUSTUS	intron	99015115	99016660	1.0	+	.	ID=g16008.t1.intron9;Parent=g16008.t1
HiC_scaffold_6	AUGUSTUS	exon	99016661	99016744	.	+	.	ID=g16008.t1.exon10;Parent=g16008.t1
HiC_scaffold_6	AUGUSTUS	CDS	99016661	99016744	1.0	+	0	ID=g16008.t1.CDS10;Parent=g16008.t1
HiC_scaffold_6	AUGUSTUS	intron	99016745	99026572	1.0	+	.	ID=g16008.t1.intron10;Parent=g16008.t1
HiC_scaffold_6	AUGUSTUS	exon	99026573	99026688	.	+	.	ID=g16008.t1.exon11;Parent=g16008.t1
HiC_scaffold_6	AUGUSTUS	CDS	99026573	99026688	1.0	+	0	ID=g16008.t1.CDS11;Parent=g16008.t1
HiC_scaffold_6	AUGUSTUS	intron	99026689	99033631	1.0	+	.	ID=g16008.t1.intron11;Parent=g16008.t1
HiC_scaffold_6	AUGUSTUS	exon	99033632	99033804	.	+	.	ID=g16008.t1.exon12;Parent=g16008.t1
HiC_scaffold_6	AUGUSTUS	CDS	99033632	99033804	1.0	+	1	ID=g16008.t1.CDS12;Parent=g16008.t1
HiC_scaffold_6	AUGUSTUS	intron	99033805	99035092	1.0	+	.	ID=g16008.t1.intron12;Parent=g16008.t1
HiC_scaffold_6	AUGUSTUS	exon	99035093	99035229	.	+	.	ID=g16008.t1.exon13;Parent=g16008.t1
HiC_scaffold_6	AUGUSTUS	CDS	99035093	99035229	1.0	+	2	ID=g16008.t1.CDS13;Parent=g16008.t1
HiC_scaffold_6	AUGUSTUS	intron	99035230	99037081	1.0	+	.	ID=g16008.t1.intron13;Parent=g16008.t1
HiC_scaffold_6	AUGUSTUS	exon	99037082	99037240	.	+	.	ID=g16008.t1.exon14;Parent=g16008.t1
HiC_scaffold_6	AUGUSTUS	CDS	99037082	99037240	1.0	+	0	ID=g16008.t1.CDS14;Parent=g16008.t1
HiC_scaffold_6	AUGUSTUS	stop_codon	99037238	99037240	.	+	0	ID=g16008.t1.stop1;Parent=g16008.t1
HiC_scaffold_6	gmst	start_codon	99138453	99138455	88.227484	+	0	ID=g16009.t2.start1;Parent=g16009.t2
HiC_scaffold_6	gmst	start_codon	99138453	99138455	90.916197	+	0	ID=g16009.t1.start1;Parent=g16009.t1
HiC_scaffold_6	gmst	start_codon	99138453	99138455	95.071713	+	0	ID=g16009.t3.start1;Parent=g16009.t3
HiC_scaffold_6	gmst	CDS	99138453	99138515	88.227484	+	0	ID=g16009.t2.CDS1;Parent=g16009.t2
HiC_scaffold_6	gmst	exon	99138453	99138515	88.227484	+	0	ID=g16009.t2.exon1;Parent=g16009.t2
HiC_scaffold_6	gmst	CDS	99138453	99138515	90.916197	+	0	ID=g16009.t1.CDS1;Parent=g16009.t1
HiC_scaffold_6	gmst	exon	99138453	99138515	90.916197	+	0	ID=g16009.t1.exon1;Parent=g16009.t1
HiC_scaffold_6	gmst	CDS	99138453	99138515	95.071713	+	0	ID=g16009.t3.CDS1;Parent=g16009.t3
HiC_scaffold_6	gmst	exon	99138453	99138515	95.071713	+	0	ID=g16009.t3.exon1;Parent=g16009.t3
HiC_scaffold_6	gmst	mRNA	99138453	99392065	.	+	.	ID=g16009.t1;Parent=g16009;em_target=9707.XP_004410738.1;em_score=1662.5;em_evalue=0.0;em_tcov=.;em_OGs=28M35@1|root,2QTJV@2759|Eukaryota,38HE9@33154|Opisthokonta,3BM7M@33208|Metazoa,3D2QR@33213|Bilateria,487N3@7711|Chordata,493SS@7742|Vertebrata,3J6HS@40674|Mammalia,3EP5Z@33554|Carnivora;em_COG_cat=S;em_desc=Muscular LMNA-interacting protein;em_max_annot_lvl=33208|Metazoa;em_Preferred_name=MLIP;em_PFAMs=MLIP;em_GOs=GO:0000122,GO:0000988,GO:0000989,GO:0001076,GO:0001191,GO:0003674,GO:0005488,GO:0005515,GO:0005521,GO:0005575,GO:0005622,GO:0005623,GO:0005634,GO:0005635,GO:0005654,GO:0005886,GO:0006355,GO:0006357,GO:0008150,GO:0009889,GO:0009890,GO:0009891,GO:0009892,GO:0009893,GO:0010468,GO:0010556,GO:0010557,GO:0010558,GO:0010604,GO:0010605,GO:0010611,GO:0010612,GO:0010614,GO:0010616,GO:0010628,GO:0010629,GO:0012505,GO:0014741,GO:0014743,GO:0014745,GO:0016020,GO:0016604,GO:0016605,GO:0019219,GO:0019222,GO:0031323,GO:0031324,GO:0031325,GO:0031326,GO:0031327,GO:0031328,GO:0031967,GO:0031974,GO:0031975,GO:0031981,GO:0042383,GO:0043226,GO:0043227,GO:0043229,GO:0043231,GO:0043233,GO:0043502,GO:0044057,GO:0044422,GO:0044424,GO:0044428,GO:0044446,GO:0044451,GO:0044464,GO:0045892,GO:0045893,GO:0045934,GO:0045935,GO:0045944,GO:0048518,GO:0048519,GO:0048522,GO:0048523,GO:0048583,GO:0048585,GO:0050789,GO:0050794,GO:0051171,GO:0051172,GO:0051173,GO:0051239,GO:0051241,GO:0051252,GO:0051253,GO:0051254,GO:0060255,GO:0065007,GO:0070013,GO:0071944,GO:0080090,GO:0080134,GO:0090257,GO:0140110,GO:1902679,GO:1902680,GO:1903242,GO:1903243,GO:1903506,GO:1903507,GO:1903508,GO:2000112,GO:2000113,GO:2001141
HiC_scaffold_6	gmst	mRNA	99138453	99392065	.	+	.	ID=g16009.t2;Parent=g16009;em_target=29073.XP_008689993.1;em_score=1636.6;em_evalue=0.0;em_tcov=.;em_OGs=28M35@1|root,2QTJV@2759|Eukaryota,38HE9@33154|Opisthokonta,3BM7M@33208|Metazoa,3D2QR@33213|Bilateria,487N3@7711|Chordata,493SS@7742|Vertebrata,3J6HS@40674|Mammalia,3EIR1@33554|Carnivora;em_COG_cat=S;em_desc=Muscular LMNA-interacting protein;em_max_annot_lvl=33208|Metazoa;em_Preferred_name=MLIP;em_PFAMs=MLIP;em_GOs=GO:0000122,GO:0000988,GO:0000989,GO:0001076,GO:0001191,GO:0003674,GO:0005488,GO:0005515,GO:0005521,GO:0005575,GO:0005622,GO:0005623,GO:0005634,GO:0005635,GO:0005654,GO:0005886,GO:0006355,GO:0006357,GO:0008150,GO:0009889,GO:0009890,GO:0009891,GO:0009892,GO:0009893,GO:0010468,GO:0010556,GO:0010557,GO:0010558,GO:0010604,GO:0010605,GO:0010611,GO:0010612,GO:0010614,GO:0010616,GO:0010628,GO:0010629,GO:0012505,GO:0014741,GO:0014743,GO:0014745,GO:0016020,GO:0016604,GO:0016605,GO:0019219,GO:0019222,GO:0031323,GO:0031324,GO:0031325,GO:0031326,GO:0031327,GO:0031328,GO:0031967,GO:0031974,GO:0031975,GO:0031981,GO:0042383,GO:0043226,GO:0043227,GO:0043229,GO:0043231,GO:0043233,GO:0043502,GO:0044057,GO:0044422,GO:0044424,GO:0044428,GO:0044446,GO:0044451,GO:0044464,GO:0045892,GO:0045893,GO:0045934,GO:0045935,GO:0045944,GO:0048518,GO:0048519,GO:0048522,GO:0048523,GO:0048583,GO:0048585,GO:0050789,GO:0050794,GO:0051171,GO:0051172,GO:0051173,GO:0051239,GO:0051241,GO:0051252,GO:0051253,GO:0051254,GO:0060255,GO:0065007,GO:0070013,GO:0071944,GO:0080090,GO:0080134,GO:0090257,GO:0140110,GO:1902679,GO:1902680,GO:1903242,GO:1903243,GO:1903506,GO:1903507,GO:1903508,GO:2000112,GO:2000113,GO:2001141
HiC_scaffold_6	gmst	mRNA	99138453	99392065	.	+	.	ID=g16009.t3;Parent=g16009;em_target=9707.XP_004410738.1;em_score=1773.2;em_evalue=0.0;em_tcov=.;em_OGs=28M35@1|root,2QTJV@2759|Eukaryota,38HE9@33154|Opisthokonta,3BM7M@33208|Metazoa,3D2QR@33213|Bilateria,487N3@7711|Chordata,493SS@7742|Vertebrata,3J6HS@40674|Mammalia,3EP5Z@33554|Carnivora;em_COG_cat=S;em_desc=Muscular LMNA-interacting protein;em_max_annot_lvl=33208|Metazoa;em_Preferred_name=MLIP;em_PFAMs=MLIP;em_GOs=GO:0000122,GO:0000988,GO:0000989,GO:0001076,GO:0001191,GO:0003674,GO:0005488,GO:0005515,GO:0005521,GO:0005575,GO:0005622,GO:0005623,GO:0005634,GO:0005635,GO:0005654,GO:0005886,GO:0006355,GO:0006357,GO:0008150,GO:0009889,GO:0009890,GO:0009891,GO:0009892,GO:0009893,GO:0010468,GO:0010556,GO:0010557,GO:0010558,GO:0010604,GO:0010605,GO:0010611,GO:0010612,GO:0010614,GO:0010616,GO:0010628,GO:0010629,GO:0012505,GO:0014741,GO:0014743,GO:0014745,GO:0016020,GO:0016604,GO:0016605,GO:0019219,GO:0019222,GO:0031323,GO:0031324,GO:0031325,GO:0031326,GO:0031327,GO:0031328,GO:0031967,GO:0031974,GO:0031975,GO:0031981,GO:0042383,GO:0043226,GO:0043227,GO:0043229,GO:0043231,GO:0043233,GO:0043502,GO:0044057,GO:0044422,GO:0044424,GO:0044428,GO:0044446,GO:0044451,GO:0044464,GO:0045892,GO:0045893,GO:0045934,GO:0045935,GO:0045944,GO:0048518,GO:0048519,GO:0048522,GO:0048523,GO:0048583,GO:0048585,GO:0050789,GO:0050794,GO:0051171,GO:0051172,GO:0051173,GO:0051239,GO:0051241,GO:0051252,GO:0051253,GO:0051254,GO:0060255,GO:0065007,GO:0070013,GO:0071944,GO:0080090,GO:0080134,GO:0090257,GO:0140110,GO:1902679,GO:1902680,GO:1903242,GO:1903243,GO:1903506,GO:1903507,GO:1903508,GO:2000112,GO:2000113,GO:2001141
HiC_scaffold_6	gmst	gene	99138453	99392099	.	+	.	ID=g16009
HiC_scaffold_6	gmst	intron	99138516	99249642	88.227484	+	0	ID=g16009.t2.intron1;Parent=g16009.t2
HiC_scaffold_6	gmst	intron	99138516	99249642	90.916197	+	0	ID=g16009.t1.intron1;Parent=g16009.t1
HiC_scaffold_6	gmst	intron	99138516	99249642	95.071713	+	0	ID=g16009.t3.intron1;Parent=g16009.t3
HiC_scaffold_6	AUGUSTUS	start_codon	99223097	99223099	.	+	0	ID=g16009.t5.start1;Parent=g16009.t5
HiC_scaffold_6	AUGUSTUS	start_codon	99223097	99223099	.	+	0	ID=g16009.t6.start1;Parent=g16009.t6
HiC_scaffold_6	AUGUSTUS	start_codon	99223097	99223099	.	+	0	ID=g16009.t7.start1;Parent=g16009.t7
HiC_scaffold_6	AUGUSTUS	exon	99223097	99223147	.	+	.	ID=g16009.t5.exon1;Parent=g16009.t5
HiC_scaffold_6	AUGUSTUS	exon	99223097	99223147	.	+	.	ID=g16009.t6.exon1;Parent=g16009.t6
HiC_scaffold_6	AUGUSTUS	exon	99223097	99223147	.	+	.	ID=g16009.t7.exon1;Parent=g16009.t7
HiC_scaffold_6	AUGUSTUS	CDS	99223097	99223147	0.7	+	0	ID=g16009.t6.CDS1;Parent=g16009.t6
HiC_scaffold_6	AUGUSTUS	CDS	99223097	99223147	0.72	+	0	ID=g16009.t5.CDS1;Parent=g16009.t5
HiC_scaffold_6	AUGUSTUS	CDS	99223097	99223147	0.73	+	0	ID=g16009.t7.CDS1;Parent=g16009.t7
HiC_scaffold_6	AUGUSTUS	mRNA	99223097	99392065	.	+	.	ID=g16009.t5;Parent=g16009;em_target=9713.XP_006728189.1;em_score=887.8;em_evalue=5e-270;em_tcov=.;em_OGs=28M35@1|root,2QTJV@2759|Eukaryota,38HE9@33154|Opisthokonta,3BM7M@33208|Metazoa,3D2QR@33213|Bilateria,487N3@7711|Chordata,493SS@7742|Vertebrata,3J6HS@40674|Mammalia,3EP5Z@33554|Carnivora;em_COG_cat=S;em_desc=Muscular LMNA-interacting protein;em_max_annot_lvl=33208|Metazoa;em_Preferred_name=MLIP;em_PFAMs=MLIP;em_GOs=GO:0000122,GO:0000988,GO:0000989,GO:0001076,GO:0001191,GO:0003674,GO:0005488,GO:0005515,GO:0005521,GO:0005575,GO:0005622,GO:0005623,GO:0005634,GO:0005635,GO:0005654,GO:0005886,GO:0006355,GO:0006357,GO:0008150,GO:0009889,GO:0009890,GO:0009891,GO:0009892,GO:0009893,GO:0010468,GO:0010556,GO:0010557,GO:0010558,GO:0010604,GO:0010605,GO:0010611,GO:0010612,GO:0010614,GO:0010616,GO:0010628,GO:0010629,GO:0012505,GO:0014741,GO:0014743,GO:0014745,GO:0016020,GO:0016604,GO:0016605,GO:0019219,GO:0019222,GO:0031323,GO:0031324,GO:0031325,GO:0031326,GO:0031327,GO:0031328,GO:0031967,GO:0031974,GO:0031975,GO:0031981,GO:0042383,GO:0043226,GO:0043227,GO:0043229,GO:0043231,GO:0043233,GO:0043502,GO:0044057,GO:0044422,GO:0044424,GO:0044428,GO:0044446,GO:0044451,GO:0044464,GO:0045892,GO:0045893,GO:0045934,GO:0045935,GO:0045944,GO:0048518,GO:0048519,GO:0048522,GO:0048523,GO:0048583,GO:0048585,GO:0050789,GO:0050794,GO:0051171,GO:0051172,GO:0051173,GO:0051239,GO:0051241,GO:0051252,GO:0051253,GO:0051254,GO:0060255,GO:0065007,GO:0070013,GO:0071944,GO:0080090,GO:0080134,GO:0090257,GO:0140110,GO:1902679,GO:1902680,GO:1903242,GO:1903243,GO:1903506,GO:1903507,GO:1903508,GO:2000112,GO:2000113,GO:2001141
HiC_scaffold_6	AUGUSTUS	mRNA	99223097	99392099	.	+	.	ID=g16009.t6;Parent=g16009;em_target=9713.XP_006728189.1;em_score=1030.5;em_evalue=0.0;em_tcov=.;em_OGs=28M35@1|root,2QTJV@2759|Eukaryota,38HE9@33154|Opisthokonta,3BM7M@33208|Metazoa,3D2QR@33213|Bilateria,487N3@7711|Chordata,493SS@7742|Vertebrata,3J6HS@40674|Mammalia,3EP5Z@33554|Carnivora;em_COG_cat=S;em_desc=Muscular LMNA-interacting protein;em_max_annot_lvl=33208|Metazoa;em_Preferred_name=MLIP;em_PFAMs=MLIP;em_GOs=GO:0000122,GO:0000988,GO:0000989,GO:0001076,GO:0001191,GO:0003674,GO:0005488,GO:0005515,GO:0005521,GO:0005575,GO:0005622,GO:0005623,GO:0005634,GO:0005635,GO:0005654,GO:0005886,GO:0006355,GO:0006357,GO:0008150,GO:0009889,GO:0009890,GO:0009891,GO:0009892,GO:0009893,GO:0010468,GO:0010556,GO:0010557,GO:0010558,GO:0010604,GO:0010605,GO:0010611,GO:0010612,GO:0010614,GO:0010616,GO:0010628,GO:0010629,GO:0012505,GO:0014741,GO:0014743,GO:0014745,GO:0016020,GO:0016604,GO:0016605,GO:0019219,GO:0019222,GO:0031323,GO:0031324,GO:0031325,GO:0031326,GO:0031327,GO:0031328,GO:0031967,GO:0031974,GO:0031975,GO:0031981,GO:0042383,GO:0043226,GO:0043227,GO:0043229,GO:0043231,GO:0043233,GO:0043502,GO:0044057,GO:0044422,GO:0044424,GO:0044428,GO:0044446,GO:0044451,GO:0044464,GO:0045892,GO:0045893,GO:0045934,GO:0045935,GO:0045944,GO:0048518,GO:0048519,GO:0048522,GO:0048523,GO:0048583,GO:0048585,GO:0050789,GO:0050794,GO:0051171,GO:0051172,GO:0051173,GO:0051239,GO:0051241,GO:0051252,GO:0051253,GO:0051254,GO:0060255,GO:0065007,GO:0070013,GO:0071944,GO:0080090,GO:0080134,GO:0090257,GO:0140110,GO:1902679,GO:1902680,GO:1903242,GO:1903243,GO:1903506,GO:1903507,GO:1903508,GO:2000112,GO:2000113,GO:2001141
HiC_scaffold_6	AUGUSTUS	mRNA	99223097	99392099	.	+	.	ID=g16009.t7;Parent=g16009;em_target=9713.XP_006728189.1;em_score=938.7;em_evalue=3.4e-285;em_tcov=.;em_OGs=28M35@1|root,2QTJV@2759|Eukaryota,38HE9@33154|Opisthokonta,3BM7M@33208|Metazoa,3D2QR@33213|Bilateria,487N3@7711|Chordata,493SS@7742|Vertebrata,3J6HS@40674|Mammalia,3EP5Z@33554|Carnivora;em_COG_cat=S;em_desc=Muscular LMNA-interacting protein;em_max_annot_lvl=33208|Metazoa;em_Preferred_name=MLIP;em_PFAMs=MLIP;em_GOs=GO:0000122,GO:0000988,GO:0000989,GO:0001076,GO:0001191,GO:0003674,GO:0005488,GO:0005515,GO:0005521,GO:0005575,GO:0005622,GO:0005623,GO:0005634,GO:0005635,GO:0005654,GO:0005886,GO:0006355,GO:0006357,GO:0008150,GO:0009889,GO:0009890,GO:0009891,GO:0009892,GO:0009893,GO:0010468,GO:0010556,GO:0010557,GO:0010558,GO:0010604,GO:0010605,GO:0010611,GO:0010612,GO:0010614,GO:0010616,GO:0010628,GO:0010629,GO:0012505,GO:0014741,GO:0014743,GO:0014745,GO:0016020,GO:0016604,GO:0016605,GO:0019219,GO:0019222,GO:0031323,GO:0031324,GO:0031325,GO:0031326,GO:0031327,GO:0031328,GO:0031967,GO:0031974,GO:0031975,GO:0031981,GO:0042383,GO:0043226,GO:0043227,GO:0043229,GO:0043231,GO:0043233,GO:0043502,GO:0044057,GO:0044422,GO:0044424,GO:0044428,GO:0044446,GO:0044451,GO:0044464,GO:0045892,GO:0045893,GO:0045934,GO:0045935,GO:0045944,GO:0048518,GO:0048519,GO:0048522,GO:0048523,GO:0048583,GO:0048585,GO:0050789,GO:0050794,GO:0051171,GO:0051172,GO:0051173,GO:0051239,GO:0051241,GO:0051252,GO:0051253,GO:0051254,GO:0060255,GO:0065007,GO:0070013,GO:0071944,GO:0080090,GO:0080134,GO:0090257,GO:0140110,GO:1902679,GO:1902680,GO:1903242,GO:1903243,GO:1903506,GO:1903507,GO:1903508,GO:2000112,GO:2000113,GO:2001141
HiC_scaffold_6	AUGUSTUS	intron	99223148	99249642	0.7	+	.	ID=g16009.t6.intron1;Parent=g16009.t6
HiC_scaffold_6	AUGUSTUS	intron	99223148	99249642	0.76	+	.	ID=g16009.t5.intron1;Parent=g16009.t5
HiC_scaffold_6	AUGUSTUS	intron	99223148	99249642	0.77	+	.	ID=g16009.t7.intron1;Parent=g16009.t7
HiC_scaffold_6	gmst	start_codon	99242736	99242738	91.356041	+	0	ID=g16009.t4.start1;Parent=g16009.t4
HiC_scaffold_6	gmst	CDS	99242736	99242831	91.356041	+	0	ID=g16009.t4.CDS1;Parent=g16009.t4
HiC_scaffold_6	gmst	exon	99242736	99242831	91.356041	+	0	ID=g16009.t4.exon1;Parent=g16009.t4
HiC_scaffold_6	gmst	mRNA	99242736	99392065	.	+	.	ID=g16009.t4;Parent=g16009;em_target=9707.XP_004410738.1;em_score=1649.1;em_evalue=0.0;em_tcov=.;em_OGs=28M35@1|root,2QTJV@2759|Eukaryota,38HE9@33154|Opisthokonta,3BM7M@33208|Metazoa,3D2QR@33213|Bilateria,487N3@7711|Chordata,493SS@7742|Vertebrata,3J6HS@40674|Mammalia,3EP5Z@33554|Carnivora;em_COG_cat=S;em_desc=Muscular LMNA-interacting protein;em_max_annot_lvl=33208|Metazoa;em_Preferred_name=MLIP;em_PFAMs=MLIP;em_GOs=GO:0000122,GO:0000988,GO:0000989,GO:0001076,GO:0001191,GO:0003674,GO:0005488,GO:0005515,GO:0005521,GO:0005575,GO:0005622,GO:0005623,GO:0005634,GO:0005635,GO:0005654,GO:0005886,GO:0006355,GO:0006357,GO:0008150,GO:0009889,GO:0009890,GO:0009891,GO:0009892,GO:0009893,GO:0010468,GO:0010556,GO:0010557,GO:0010558,GO:0010604,GO:0010605,GO:0010611,GO:0010612,GO:0010614,GO:0010616,GO:0010628,GO:0010629,GO:0012505,GO:0014741,GO:0014743,GO:0014745,GO:0016020,GO:0016604,GO:0016605,GO:0019219,GO:0019222,GO:0031323,GO:0031324,GO:0031325,GO:0031326,GO:0031327,GO:0031328,GO:0031967,GO:0031974,GO:0031975,GO:0031981,GO:0042383,GO:0043226,GO:0043227,GO:0043229,GO:0043231,GO:0043233,GO:0043502,GO:0044057,GO:0044422,GO:0044424,GO:0044428,GO:0044446,GO:0044451,GO:0044464,GO:0045892,GO:0045893,GO:0045934,GO:0045935,GO:0045944,GO:0048518,GO:0048519,GO:0048522,GO:0048523,GO:0048583,GO:0048585,GO:0050789,GO:0050794,GO:0051171,GO:0051172,GO:0051173,GO:0051239,GO:0051241,GO:0051252,GO:0051253,GO:0051254,GO:0060255,GO:0065007,GO:0070013,GO:0071944,GO:0080090,GO:0080134,GO:0090257,GO:0140110,GO:1902679,GO:1902680,GO:1903242,GO:1903243,GO:1903506,GO:1903507,GO:1903508,GO:2000112,GO:2000113,GO:2001141
HiC_scaffold_6	gmst	intron	99242832	99249642	91.356041	+	0	ID=g16009.t4.intron1;Parent=g16009.t4
HiC_scaffold_6	AUGUSTUS	exon	99249643	99249798	.	+	.	ID=g16009.t5.exon2;Parent=g16009.t5
HiC_scaffold_6	AUGUSTUS	exon	99249643	99249798	.	+	.	ID=g16009.t6.exon2;Parent=g16009.t6
HiC_scaffold_6	AUGUSTUS	exon	99249643	99249798	.	+	.	ID=g16009.t7.exon2;Parent=g16009.t7
HiC_scaffold_6	AUGUSTUS	CDS	99249643	99249798	0.99	+	0	ID=g16009.t5.CDS2;Parent=g16009.t5
HiC_scaffold_6	AUGUSTUS	CDS	99249643	99249798	1.0	+	0	ID=g16009.t6.CDS2;Parent=g16009.t6
HiC_scaffold_6	AUGUSTUS	CDS	99249643	99249798	1.0	+	0	ID=g16009.t7.CDS2;Parent=g16009.t7
HiC_scaffold_6	gmst	CDS	99249643	99249798	88.227484	+	0	ID=g16009.t2.CDS2;Parent=g16009.t2
HiC_scaffold_6	gmst	exon	99249643	99249798	88.227484	+	0	ID=g16009.t2.exon2;Parent=g16009.t2
HiC_scaffold_6	gmst	CDS	99249643	99249798	90.916197	+	0	ID=g16009.t1.CDS2;Parent=g16009.t1
HiC_scaffold_6	gmst	exon	99249643	99249798	90.916197	+	0	ID=g16009.t1.exon2;Parent=g16009.t1
HiC_scaffold_6	gmst	CDS	99249643	99249798	91.356041	+	0	ID=g16009.t4.CDS2;Parent=g16009.t4
HiC_scaffold_6	gmst	exon	99249643	99249798	91.356041	+	0	ID=g16009.t4.exon2;Parent=g16009.t4
HiC_scaffold_6	gmst	CDS	99249643	99249798	95.071713	+	0	ID=g16009.t3.CDS2;Parent=g16009.t3
HiC_scaffold_6	gmst	exon	99249643	99249798	95.071713	+	0	ID=g16009.t3.exon2;Parent=g16009.t3
HiC_scaffold_6	AUGUSTUS	intron	99249799	99252996	1.0	+	.	ID=g16009.t5.intron2;Parent=g16009.t5
HiC_scaffold_6	AUGUSTUS	intron	99249799	99252996	1.0	+	.	ID=g16009.t6.intron2;Parent=g16009.t6
HiC_scaffold_6	AUGUSTUS	intron	99249799	99252996	1.0	+	.	ID=g16009.t7.intron2;Parent=g16009.t7
HiC_scaffold_6	gmst	intron	99249799	99252996	88.227484	+	0	ID=g16009.t2.intron2;Parent=g16009.t2
HiC_scaffold_6	gmst	intron	99249799	99252996	90.916197	+	0	ID=g16009.t1.intron2;Parent=g16009.t1
HiC_scaffold_6	gmst	intron	99249799	99252996	91.356041	+	0	ID=g16009.t4.intron2;Parent=g16009.t4
HiC_scaffold_6	gmst	intron	99249799	99252996	95.071713	+	0	ID=g16009.t3.intron2;Parent=g16009.t3
HiC_scaffold_6	AUGUSTUS	exon	99252997	99253389	.	+	.	ID=g16009.t5.exon3;Parent=g16009.t5
HiC_scaffold_6	AUGUSTUS	exon	99252997	99253389	.	+	.	ID=g16009.t6.exon3;Parent=g16009.t6
HiC_scaffold_6	AUGUSTUS	exon	99252997	99253389	.	+	.	ID=g16009.t7.exon3;Parent=g16009.t7
HiC_scaffold_6	AUGUSTUS	CDS	99252997	99253389	1.0	+	0	ID=g16009.t5.CDS3;Parent=g16009.t5
HiC_scaffold_6	AUGUSTUS	CDS	99252997	99253389	1.0	+	0	ID=g16009.t6.CDS3;Parent=g16009.t6
HiC_scaffold_6	AUGUSTUS	CDS	99252997	99253389	1.0	+	0	ID=g16009.t7.CDS3;Parent=g16009.t7
HiC_scaffold_6	gmst	CDS	99252997	99253389	88.227484	+	0	ID=g16009.t2.CDS3;Parent=g16009.t2
HiC_scaffold_6	gmst	exon	99252997	99253389	88.227484	+	0	ID=g16009.t2.exon3;Parent=g16009.t2
HiC_scaffold_6	gmst	CDS	99252997	99253389	90.916197	+	0	ID=g16009.t1.CDS3;Parent=g16009.t1
HiC_scaffold_6	gmst	exon	99252997	99253389	90.916197	+	0	ID=g16009.t1.exon3;Parent=g16009.t1
HiC_scaffold_6	gmst	CDS	99252997	99253389	91.356041	+	0	ID=g16009.t4.CDS3;Parent=g16009.t4
HiC_scaffold_6	gmst	exon	99252997	99253389	91.356041	+	0	ID=g16009.t4.exon3;Parent=g16009.t4
HiC_scaffold_6	gmst	CDS	99252997	99253389	95.071713	+	0	ID=g16009.t3.CDS3;Parent=g16009.t3
HiC_scaffold_6	gmst	exon	99252997	99253389	95.071713	+	0	ID=g16009.t3.exon3;Parent=g16009.t3
HiC_scaffold_6	AUGUSTUS	intron	99253390	99272087	1.0	+	.	ID=g16009.t5.intron3;Parent=g16009.t5
HiC_scaffold_6	AUGUSTUS	intron	99253390	99272087	1.0	+	.	ID=g16009.t6.intron3;Parent=g16009.t6
HiC_scaffold_6	AUGUSTUS	intron	99253390	99272087	1.0	+	.	ID=g16009.t7.intron3;Parent=g16009.t7
HiC_scaffold_6	gmst	intron	99253390	99272087	90.916197	+	0	ID=g16009.t1.intron3;Parent=g16009.t1
HiC_scaffold_6	gmst	intron	99253390	99272087	91.356041	+	0	ID=g16009.t4.intron3;Parent=g16009.t4
HiC_scaffold_6	gmst	intron	99253390	99272087	95.071713	+	0	ID=g16009.t3.intron3;Parent=g16009.t3
HiC_scaffold_6	gmst	intron	99253390	99272165	88.227484	+	0	ID=g16009.t2.intron3;Parent=g16009.t2
HiC_scaffold_6	AUGUSTUS	exon	99272088	99272361	.	+	.	ID=g16009.t5.exon4;Parent=g16009.t5
HiC_scaffold_6	AUGUSTUS	exon	99272088	99272361	.	+	.	ID=g16009.t6.exon4;Parent=g16009.t6
HiC_scaffold_6	AUGUSTUS	exon	99272088	99272361	.	+	.	ID=g16009.t7.exon4;Parent=g16009.t7
HiC_scaffold_6	AUGUSTUS	CDS	99272088	99272361	0.27	+	0	ID=g16009.t6.CDS4;Parent=g16009.t6
HiC_scaffold_6	AUGUSTUS	CDS	99272088	99272361	0.27	+	0	ID=g16009.t7.CDS4;Parent=g16009.t7
HiC_scaffold_6	AUGUSTUS	CDS	99272088	99272361	0.3	+	0	ID=g16009.t5.CDS4;Parent=g16009.t5
HiC_scaffold_6	gmst	CDS	99272088	99273656	90.916197	+	0	ID=g16009.t1.CDS4;Parent=g16009.t1
HiC_scaffold_6	gmst	exon	99272088	99273656	90.916197	+	0	ID=g16009.t1.exon4;Parent=g16009.t1
HiC_scaffold_6	gmst	CDS	99272088	99273656	91.356041	+	0	ID=g16009.t4.CDS4;Parent=g16009.t4
HiC_scaffold_6	gmst	exon	99272088	99273656	91.356041	+	0	ID=g16009.t4.exon4;Parent=g16009.t4
HiC_scaffold_6	gmst	CDS	99272088	99273656	95.071713	+	0	ID=g16009.t3.CDS4;Parent=g16009.t3
HiC_scaffold_6	gmst	exon	99272088	99273656	95.071713	+	0	ID=g16009.t3.exon4;Parent=g16009.t3
HiC_scaffold_6	gmst	CDS	99272166	99273656	88.227484	+	0	ID=g16009.t2.CDS4;Parent=g16009.t2
HiC_scaffold_6	gmst	exon	99272166	99273656	88.227484	+	0	ID=g16009.t2.exon4;Parent=g16009.t2
HiC_scaffold_6	AUGUSTUS	intron	99272362	99273633	0.27	+	.	ID=g16009.t6.intron4;Parent=g16009.t6
HiC_scaffold_6	AUGUSTUS	intron	99272362	99273633	0.27	+	.	ID=g16009.t7.intron4;Parent=g16009.t7
HiC_scaffold_6	AUGUSTUS	intron	99272362	99273633	0.3	+	.	ID=g16009.t5.intron4;Parent=g16009.t5
HiC_scaffold_6	AUGUSTUS	exon	99273634	99273656	.	+	.	ID=g16009.t5.exon5;Parent=g16009.t5
HiC_scaffold_6	AUGUSTUS	exon	99273634	99273656	.	+	.	ID=g16009.t6.exon5;Parent=g16009.t6
HiC_scaffold_6	AUGUSTUS	exon	99273634	99273656	.	+	.	ID=g16009.t7.exon5;Parent=g16009.t7
HiC_scaffold_6	AUGUSTUS	CDS	99273634	99273656	0.29	+	2	ID=g16009.t7.CDS5;Parent=g16009.t7
HiC_scaffold_6	AUGUSTUS	CDS	99273634	99273656	0.32	+	2	ID=g16009.t5.CDS5;Parent=g16009.t5
HiC_scaffold_6	AUGUSTUS	CDS	99273634	99273656	0.32	+	2	ID=g16009.t6.CDS5;Parent=g16009.t6
HiC_scaffold_6	gmst	intron	99273657	99283424	90.916197	+	0	ID=g16009.t1.intron4;Parent=g16009.t1
HiC_scaffold_6	AUGUSTUS	intron	99273657	99285479	1.0	+	.	ID=g16009.t5.intron5;Parent=g16009.t5
HiC_scaffold_6	AUGUSTUS	intron	99273657	99285479	1.0	+	.	ID=g16009.t6.intron5;Parent=g16009.t6
HiC_scaffold_6	AUGUSTUS	intron	99273657	99285479	1.0	+	.	ID=g16009.t7.intron5;Parent=g16009.t7
HiC_scaffold_6	gmst	intron	99273657	99285479	88.227484	+	0	ID=g16009.t2.intron4;Parent=g16009.t2
HiC_scaffold_6	gmst	intron	99273657	99285479	91.356041	+	0	ID=g16009.t4.intron4;Parent=g16009.t4
HiC_scaffold_6	gmst	intron	99273657	99285479	95.071713	+	0	ID=g16009.t3.intron4;Parent=g16009.t3
HiC_scaffold_6	gmst	CDS	99283425	99283475	90.916197	+	0	ID=g16009.t1.CDS5;Parent=g16009.t1
HiC_scaffold_6	gmst	exon	99283425	99283475	90.916197	+	0	ID=g16009.t1.exon5;Parent=g16009.t1
HiC_scaffold_6	gmst	intron	99283476	99285479	90.916197	+	0	ID=g16009.t1.intron5;Parent=g16009.t1
HiC_scaffold_6	AUGUSTUS	exon	99285480	99285551	.	+	.	ID=g16009.t5.exon6;Parent=g16009.t5
HiC_scaffold_6	AUGUSTUS	exon	99285480	99285551	.	+	.	ID=g16009.t6.exon6;Parent=g16009.t6
HiC_scaffold_6	AUGUSTUS	exon	99285480	99285551	.	+	.	ID=g16009.t7.exon6;Parent=g16009.t7
HiC_scaffold_6	AUGUSTUS	CDS	99285480	99285551	1.0	+	0	ID=g16009.t5.CDS6;Parent=g16009.t5
HiC_scaffold_6	AUGUSTUS	CDS	99285480	99285551	1.0	+	0	ID=g16009.t6.CDS6;Parent=g16009.t6
HiC_scaffold_6	AUGUSTUS	CDS	99285480	99285551	1.0	+	0	ID=g16009.t7.CDS6;Parent=g16009.t7
HiC_scaffold_6	gmst	CDS	99285480	99285551	88.227484	+	0	ID=g16009.t2.CDS5;Parent=g16009.t2
HiC_scaffold_6	gmst	exon	99285480	99285551	88.227484	+	0	ID=g16009.t2.exon5;Parent=g16009.t2
HiC_scaffold_6	gmst	CDS	99285480	99285551	90.916197	+	0	ID=g16009.t1.CDS6;Parent=g16009.t1
HiC_scaffold_6	gmst	exon	99285480	99285551	90.916197	+	0	ID=g16009.t1.exon6;Parent=g16009.t1
HiC_scaffold_6	gmst	CDS	99285480	99285551	91.356041	+	0	ID=g16009.t4.CDS5;Parent=g16009.t4
HiC_scaffold_6	gmst	exon	99285480	99285551	91.356041	+	0	ID=g16009.t4.exon5;Parent=g16009.t4
HiC_scaffold_6	gmst	CDS	99285480	99285551	95.071713	+	0	ID=g16009.t3.CDS5;Parent=g16009.t3
HiC_scaffold_6	gmst	exon	99285480	99285551	95.071713	+	0	ID=g16009.t3.exon5;Parent=g16009.t3
HiC_scaffold_6	AUGUSTUS	intron	99285552	99300565	1.0	+	.	ID=g16009.t5.intron6;Parent=g16009.t5
HiC_scaffold_6	AUGUSTUS	intron	99285552	99300565	1.0	+	.	ID=g16009.t6.intron6;Parent=g16009.t6
HiC_scaffold_6	AUGUSTUS	intron	99285552	99300565	1.0	+	.	ID=g16009.t7.intron6;Parent=g16009.t7
HiC_scaffold_6	gmst	intron	99285552	99300565	88.227484	+	0	ID=g16009.t2.intron5;Parent=g16009.t2
HiC_scaffold_6	gmst	intron	99285552	99300565	90.916197	+	0	ID=g16009.t1.intron6;Parent=g16009.t1
HiC_scaffold_6	gmst	intron	99285552	99300565	91.356041	+	0	ID=g16009.t4.intron5;Parent=g16009.t4
HiC_scaffold_6	gmst	intron	99285552	99300565	95.071713	+	0	ID=g16009.t3.intron5;Parent=g16009.t3
HiC_scaffold_6	AUGUSTUS	exon	99300566	99300631	.	+	.	ID=g16009.t5.exon7;Parent=g16009.t5
HiC_scaffold_6	AUGUSTUS	exon	99300566	99300631	.	+	.	ID=g16009.t6.exon7;Parent=g16009.t6
HiC_scaffold_6	AUGUSTUS	exon	99300566	99300631	.	+	.	ID=g16009.t7.exon7;Parent=g16009.t7
HiC_scaffold_6	AUGUSTUS	CDS	99300566	99300631	1.0	+	0	ID=g16009.t5.CDS7;Parent=g16009.t5
HiC_scaffold_6	AUGUSTUS	CDS	99300566	99300631	1.0	+	0	ID=g16009.t6.CDS7;Parent=g16009.t6
HiC_scaffold_6	AUGUSTUS	CDS	99300566	99300631	1.0	+	0	ID=g16009.t7.CDS7;Parent=g16009.t7
HiC_scaffold_6	gmst	CDS	99300566	99300631	88.227484	+	0	ID=g16009.t2.CDS6;Parent=g16009.t2
HiC_scaffold_6	gmst	exon	99300566	99300631	88.227484	+	0	ID=g16009.t2.exon6;Parent=g16009.t2
HiC_scaffold_6	gmst	CDS	99300566	99300631	90.916197	+	0	ID=g16009.t1.CDS7;Parent=g16009.t1
HiC_scaffold_6	gmst	exon	99300566	99300631	90.916197	+	0	ID=g16009.t1.exon7;Parent=g16009.t1
HiC_scaffold_6	gmst	CDS	99300566	99300631	91.356041	+	0	ID=g16009.t4.CDS6;Parent=g16009.t4
HiC_scaffold_6	gmst	exon	99300566	99300631	91.356041	+	0	ID=g16009.t4.exon6;Parent=g16009.t4
HiC_scaffold_6	gmst	CDS	99300566	99300631	95.071713	+	0	ID=g16009.t3.CDS6;Parent=g16009.t3
HiC_scaffold_6	gmst	exon	99300566	99300631	95.071713	+	0	ID=g16009.t3.exon6;Parent=g16009.t3
HiC_scaffold_6	AUGUSTUS	intron	99300632	99300714	1.0	+	.	ID=g16009.t5.intron7;Parent=g16009.t5
HiC_scaffold_6	AUGUSTUS	intron	99300632	99300714	1.0	+	.	ID=g16009.t6.intron7;Parent=g16009.t6
HiC_scaffold_6	gmst	intron	99300632	99300714	88.227484	+	0	ID=g16009.t2.intron6;Parent=g16009.t2
HiC_scaffold_6	gmst	intron	99300632	99300714	90.916197	+	0	ID=g16009.t1.intron7;Parent=g16009.t1
HiC_scaffold_6	AUGUSTUS	intron	99300632	99300914	1.0	+	.	ID=g16009.t7.intron7;Parent=g16009.t7
HiC_scaffold_6	gmst	intron	99300632	99300914	91.356041	+	0	ID=g16009.t4.intron6;Parent=g16009.t4
HiC_scaffold_6	gmst	intron	99300632	99300914	95.071713	+	0	ID=g16009.t3.intron6;Parent=g16009.t3
HiC_scaffold_6	AUGUSTUS	exon	99300715	99300798	.	+	.	ID=g16009.t5.exon8;Parent=g16009.t5
HiC_scaffold_6	AUGUSTUS	exon	99300715	99300798	.	+	.	ID=g16009.t6.exon8;Parent=g16009.t6
HiC_scaffold_6	AUGUSTUS	CDS	99300715	99300798	1.0	+	0	ID=g16009.t5.CDS8;Parent=g16009.t5
HiC_scaffold_6	AUGUSTUS	CDS	99300715	99300798	1.0	+	0	ID=g16009.t6.CDS8;Parent=g16009.t6
HiC_scaffold_6	gmst	CDS	99300715	99300798	88.227484	+	0	ID=g16009.t2.CDS7;Parent=g16009.t2
HiC_scaffold_6	gmst	exon	99300715	99300798	88.227484	+	0	ID=g16009.t2.exon7;Parent=g16009.t2
HiC_scaffold_6	gmst	CDS	99300715	99300798	90.916197	+	0	ID=g16009.t1.CDS8;Parent=g16009.t1
HiC_scaffold_6	gmst	exon	99300715	99300798	90.916197	+	0	ID=g16009.t1.exon8;Parent=g16009.t1
HiC_scaffold_6	AUGUSTUS	intron	99300799	99300914	1.0	+	.	ID=g16009.t5.intron8;Parent=g16009.t5
HiC_scaffold_6	AUGUSTUS	intron	99300799	99300914	1.0	+	.	ID=g16009.t6.intron8;Parent=g16009.t6
HiC_scaffold_6	gmst	intron	99300799	99300914	88.227484	+	0	ID=g16009.t2.intron7;Parent=g16009.t2
HiC_scaffold_6	gmst	intron	99300799	99300914	90.916197	+	0	ID=g16009.t1.intron8;Parent=g16009.t1
HiC_scaffold_6	AUGUSTUS	exon	99300915	99300968	.	+	.	ID=g16009.t5.exon9;Parent=g16009.t5
HiC_scaffold_6	AUGUSTUS	exon	99300915	99300968	.	+	.	ID=g16009.t6.exon9;Parent=g16009.t6
HiC_scaffold_6	AUGUSTUS	exon	99300915	99300968	.	+	.	ID=g16009.t7.exon8;Parent=g16009.t7
HiC_scaffold_6	AUGUSTUS	CDS	99300915	99300968	1.0	+	0	ID=g16009.t5.CDS9;Parent=g16009.t5
HiC_scaffold_6	AUGUSTUS	CDS	99300915	99300968	1.0	+	0	ID=g16009.t6.CDS9;Parent=g16009.t6
HiC_scaffold_6	AUGUSTUS	CDS	99300915	99300968	1.0	+	0	ID=g16009.t7.CDS8;Parent=g16009.t7
HiC_scaffold_6	gmst	CDS	99300915	99300968	88.227484	+	0	ID=g16009.t2.CDS8;Parent=g16009.t2
HiC_scaffold_6	gmst	exon	99300915	99300968	88.227484	+	0	ID=g16009.t2.exon8;Parent=g16009.t2
HiC_scaffold_6	gmst	CDS	99300915	99300968	90.916197	+	0	ID=g16009.t1.CDS9;Parent=g16009.t1
HiC_scaffold_6	gmst	exon	99300915	99300968	90.916197	+	0	ID=g16009.t1.exon9;Parent=g16009.t1
HiC_scaffold_6	gmst	CDS	99300915	99300968	91.356041	+	0	ID=g16009.t4.CDS7;Parent=g16009.t4
HiC_scaffold_6	gmst	exon	99300915	99300968	91.356041	+	0	ID=g16009.t4.exon7;Parent=g16009.t4
HiC_scaffold_6	gmst	CDS	99300915	99300968	95.071713	+	0	ID=g16009.t3.CDS7;Parent=g16009.t3
HiC_scaffold_6	gmst	exon	99300915	99300968	95.071713	+	0	ID=g16009.t3.exon7;Parent=g16009.t3
HiC_scaffold_6	AUGUSTUS	intron	99300969	99319070	1.0	+	.	ID=g16009.t5.intron9;Parent=g16009.t5
HiC_scaffold_6	AUGUSTUS	intron	99300969	99319070	1.0	+	.	ID=g16009.t6.intron9;Parent=g16009.t6
HiC_scaffold_6	AUGUSTUS	intron	99300969	99319070	1.0	+	.	ID=g16009.t7.intron8;Parent=g16009.t7
HiC_scaffold_6	gmst	intron	99300969	99319070	88.227484	+	0	ID=g16009.t2.intron8;Parent=g16009.t2
HiC_scaffold_6	gmst	intron	99300969	99319070	90.916197	+	0	ID=g16009.t1.intron9;Parent=g16009.t1
HiC_scaffold_6	gmst	intron	99300969	99319070	91.356041	+	0	ID=g16009.t4.intron7;Parent=g16009.t4
HiC_scaffold_6	gmst	intron	99300969	99319070	95.071713	+	0	ID=g16009.t3.intron7;Parent=g16009.t3
HiC_scaffold_6	AUGUSTUS	exon	99319071	99319115	.	+	.	ID=g16009.t5.exon10;Parent=g16009.t5
HiC_scaffold_6	AUGUSTUS	exon	99319071	99319115	.	+	.	ID=g16009.t6.exon10;Parent=g16009.t6
HiC_scaffold_6	AUGUSTUS	exon	99319071	99319115	.	+	.	ID=g16009.t7.exon9;Parent=g16009.t7
HiC_scaffold_6	AUGUSTUS	CDS	99319071	99319115	1.0	+	0	ID=g16009.t5.CDS10;Parent=g16009.t5
HiC_scaffold_6	AUGUSTUS	CDS	99319071	99319115	1.0	+	0	ID=g16009.t6.CDS10;Parent=g16009.t6
HiC_scaffold_6	AUGUSTUS	CDS	99319071	99319115	1.0	+	0	ID=g16009.t7.CDS9;Parent=g16009.t7
HiC_scaffold_6	gmst	CDS	99319071	99319115	88.227484	+	0	ID=g16009.t2.CDS9;Parent=g16009.t2
HiC_scaffold_6	gmst	exon	99319071	99319115	88.227484	+	0	ID=g16009.t2.exon9;Parent=g16009.t2
HiC_scaffold_6	gmst	CDS	99319071	99319115	90.916197	+	0	ID=g16009.t1.CDS10;Parent=g16009.t1
HiC_scaffold_6	gmst	exon	99319071	99319115	90.916197	+	0	ID=g16009.t1.exon10;Parent=g16009.t1
HiC_scaffold_6	gmst	CDS	99319071	99319115	91.356041	+	0	ID=g16009.t4.CDS8;Parent=g16009.t4
HiC_scaffold_6	gmst	exon	99319071	99319115	91.356041	+	0	ID=g16009.t4.exon8;Parent=g16009.t4
HiC_scaffold_6	gmst	CDS	99319071	99319115	95.071713	+	0	ID=g16009.t3.CDS8;Parent=g16009.t3
HiC_scaffold_6	gmst	exon	99319071	99319115	95.071713	+	0	ID=g16009.t3.exon8;Parent=g16009.t3
HiC_scaffold_6	AUGUSTUS	intron	99319116	99329488	1.0	+	.	ID=g16009.t5.intron10;Parent=g16009.t5
HiC_scaffold_6	AUGUSTUS	intron	99319116	99329488	1.0	+	.	ID=g16009.t6.intron10;Parent=g16009.t6
HiC_scaffold_6	AUGUSTUS	intron	99319116	99329488	1.0	+	.	ID=g16009.t7.intron9;Parent=g16009.t7
HiC_scaffold_6	gmst	intron	99319116	99329488	88.227484	+	0	ID=g16009.t2.intron9;Parent=g16009.t2
HiC_scaffold_6	gmst	intron	99319116	99329488	90.916197	+	0	ID=g16009.t1.intron10;Parent=g16009.t1
HiC_scaffold_6	gmst	intron	99319116	99329488	91.356041	+	0	ID=g16009.t4.intron8;Parent=g16009.t4
HiC_scaffold_6	gmst	intron	99319116	99329488	95.071713	+	0	ID=g16009.t3.intron8;Parent=g16009.t3
HiC_scaffold_6	AUGUSTUS	exon	99329489	99329533	.	+	.	ID=g16009.t5.exon11;Parent=g16009.t5
HiC_scaffold_6	AUGUSTUS	exon	99329489	99329533	.	+	.	ID=g16009.t6.exon11;Parent=g16009.t6
HiC_scaffold_6	AUGUSTUS	exon	99329489	99329533	.	+	.	ID=g16009.t7.exon10;Parent=g16009.t7
HiC_scaffold_6	AUGUSTUS	CDS	99329489	99329533	1.0	+	0	ID=g16009.t5.CDS11;Parent=g16009.t5
HiC_scaffold_6	AUGUSTUS	CDS	99329489	99329533	1.0	+	0	ID=g16009.t6.CDS11;Parent=g16009.t6
HiC_scaffold_6	AUGUSTUS	CDS	99329489	99329533	1.0	+	0	ID=g16009.t7.CDS10;Parent=g16009.t7
HiC_scaffold_6	gmst	CDS	99329489	99329533	88.227484	+	0	ID=g16009.t2.CDS10;Parent=g16009.t2
HiC_scaffold_6	gmst	exon	99329489	99329533	88.227484	+	0	ID=g16009.t2.exon10;Parent=g16009.t2
HiC_scaffold_6	gmst	CDS	99329489	99329533	90.916197	+	0	ID=g16009.t1.CDS11;Parent=g16009.t1
HiC_scaffold_6	gmst	exon	99329489	99329533	90.916197	+	0	ID=g16009.t1.exon11;Parent=g16009.t1
HiC_scaffold_6	gmst	CDS	99329489	99329533	91.356041	+	0	ID=g16009.t4.CDS9;Parent=g16009.t4
HiC_scaffold_6	gmst	exon	99329489	99329533	91.356041	+	0	ID=g16009.t4.exon9;Parent=g16009.t4
HiC_scaffold_6	gmst	CDS	99329489	99329533	95.071713	+	0	ID=g16009.t3.CDS9;Parent=g16009.t3
HiC_scaffold_6	gmst	exon	99329489	99329533	95.071713	+	0	ID=g16009.t3.exon9;Parent=g16009.t3
HiC_scaffold_6	AUGUSTUS	intron	99329534	99341373	1.0	+	.	ID=g16009.t5.intron11;Parent=g16009.t5
HiC_scaffold_6	AUGUSTUS	intron	99329534	99341373	1.0	+	.	ID=g16009.t6.intron11;Parent=g16009.t6
HiC_scaffold_6	AUGUSTUS	intron	99329534	99341373	1.0	+	.	ID=g16009.t7.intron10;Parent=g16009.t7
HiC_scaffold_6	gmst	intron	99329534	99341373	88.227484	+	0	ID=g16009.t2.intron10;Parent=g16009.t2
HiC_scaffold_6	gmst	intron	99329534	99341373	90.916197	+	0	ID=g16009.t1.intron11;Parent=g16009.t1
HiC_scaffold_6	gmst	intron	99329534	99341373	91.356041	+	0	ID=g16009.t4.intron9;Parent=g16009.t4
HiC_scaffold_6	gmst	intron	99329534	99341373	95.071713	+	0	ID=g16009.t3.intron9;Parent=g16009.t3
HiC_scaffold_6	AUGUSTUS	exon	99341374	99341502	.	+	.	ID=g16009.t5.exon12;Parent=g16009.t5
HiC_scaffold_6	AUGUSTUS	exon	99341374	99341502	.	+	.	ID=g16009.t6.exon12;Parent=g16009.t6
HiC_scaffold_6	AUGUSTUS	exon	99341374	99341502	.	+	.	ID=g16009.t7.exon11;Parent=g16009.t7
HiC_scaffold_6	AUGUSTUS	CDS	99341374	99341502	1.0	+	0	ID=g16009.t5.CDS12;Parent=g16009.t5
HiC_scaffold_6	AUGUSTUS	CDS	99341374	99341502	1.0	+	0	ID=g16009.t6.CDS12;Parent=g16009.t6
HiC_scaffold_6	AUGUSTUS	CDS	99341374	99341502	1.0	+	0	ID=g16009.t7.CDS11;Parent=g16009.t7
HiC_scaffold_6	gmst	CDS	99341374	99341502	88.227484	+	0	ID=g16009.t2.CDS11;Parent=g16009.t2
HiC_scaffold_6	gmst	exon	99341374	99341502	88.227484	+	0	ID=g16009.t2.exon11;Parent=g16009.t2
HiC_scaffold_6	gmst	CDS	99341374	99341502	90.916197	+	0	ID=g16009.t1.CDS12;Parent=g16009.t1
HiC_scaffold_6	gmst	exon	99341374	99341502	90.916197	+	0	ID=g16009.t1.exon12;Parent=g16009.t1
HiC_scaffold_6	gmst	CDS	99341374	99341502	91.356041	+	0	ID=g16009.t4.CDS10;Parent=g16009.t4
HiC_scaffold_6	gmst	exon	99341374	99341502	91.356041	+	0	ID=g16009.t4.exon10;Parent=g16009.t4
HiC_scaffold_6	gmst	CDS	99341374	99341502	95.071713	+	0	ID=g16009.t3.CDS10;Parent=g16009.t3
HiC_scaffold_6	gmst	exon	99341374	99341502	95.071713	+	0	ID=g16009.t3.exon10;Parent=g16009.t3
HiC_scaffold_6	AUGUSTUS	intron	99341503	99357019	1.0	+	.	ID=g16009.t6.intron12;Parent=g16009.t6
HiC_scaffold_6	AUGUSTUS	intron	99341503	99357019	1.0	+	.	ID=g16009.t7.intron11;Parent=g16009.t7
HiC_scaffold_6	gmst	intron	99341503	99357019	95.071713	+	0	ID=g16009.t3.intron10;Parent=g16009.t3
HiC_scaffold_6	gmst	intron	99341503	99382070	90.916197	+	0	ID=g16009.t1.intron12;Parent=g16009.t1
HiC_scaffold_6	AUGUSTUS	intron	99341503	99392059	1.0	+	.	ID=g16009.t5.intron12;Parent=g16009.t5
HiC_scaffold_6	gmst	intron	99341503	99392059	88.227484	+	0	ID=g16009.t2.intron11;Parent=g16009.t2
HiC_scaffold_6	gmst	intron	99341503	99392059	91.356041	+	0	ID=g16009.t4.intron10;Parent=g16009.t4
HiC_scaffold_6	AUGUSTUS	exon	99357020	99357226	.	+	.	ID=g16009.t6.exon13;Parent=g16009.t6
HiC_scaffold_6	AUGUSTUS	exon	99357020	99357226	.	+	.	ID=g16009.t7.exon12;Parent=g16009.t7
HiC_scaffold_6	AUGUSTUS	CDS	99357020	99357226	0.97	+	0	ID=g16009.t6.CDS13;Parent=g16009.t6
HiC_scaffold_6	AUGUSTUS	CDS	99357020	99357226	1.0	+	0	ID=g16009.t7.CDS12;Parent=g16009.t7
HiC_scaffold_6	gmst	CDS	99357020	99357226	95.071713	+	0	ID=g16009.t3.CDS11;Parent=g16009.t3
HiC_scaffold_6	gmst	exon	99357020	99357226	95.071713	+	0	ID=g16009.t3.exon11;Parent=g16009.t3
HiC_scaffold_6	AUGUSTUS	intron	99357227	99377417	0.87	+	.	ID=g16009.t6.intron13;Parent=g16009.t6
HiC_scaffold_6	AUGUSTUS	intron	99357227	99377417	0.91	+	.	ID=g16009.t7.intron12;Parent=g16009.t7
HiC_scaffold_6	gmst	intron	99357227	99382070	95.071713	+	0	ID=g16009.t3.intron11;Parent=g16009.t3
HiC_scaffold_6	AUGUSTUS	exon	99377418	99377509	.	+	.	ID=g16009.t6.exon14;Parent=g16009.t6
HiC_scaffold_6	AUGUSTUS	exon	99377418	99377509	.	+	.	ID=g16009.t7.exon13;Parent=g16009.t7
HiC_scaffold_6	AUGUSTUS	CDS	99377418	99377509	0.54	+	0	ID=g16009.t7.CDS13;Parent=g16009.t7
HiC_scaffold_6	AUGUSTUS	CDS	99377418	99377509	0.61	+	0	ID=g16009.t6.CDS14;Parent=g16009.t6
HiC_scaffold_6	AUGUSTUS	intron	99377510	99392059	0.53	+	.	ID=g16009.t7.intron13;Parent=g16009.t7
HiC_scaffold_6	AUGUSTUS	intron	99377510	99392059	0.61	+	.	ID=g16009.t6.intron14;Parent=g16009.t6
HiC_scaffold_6	gmst	CDS	99382071	99382124	90.916197	+	0	ID=g16009.t1.CDS13;Parent=g16009.t1
HiC_scaffold_6	gmst	exon	99382071	99382124	90.916197	+	0	ID=g16009.t1.exon13;Parent=g16009.t1
HiC_scaffold_6	gmst	CDS	99382071	99382124	95.071713	+	0	ID=g16009.t3.CDS12;Parent=g16009.t3
HiC_scaffold_6	gmst	exon	99382071	99382124	95.071713	+	0	ID=g16009.t3.exon12;Parent=g16009.t3
HiC_scaffold_6	gmst	intron	99382125	99392059	90.916197	+	0	ID=g16009.t1.intron13;Parent=g16009.t1
HiC_scaffold_6	gmst	intron	99382125	99392059	95.071713	+	0	ID=g16009.t3.intron12;Parent=g16009.t3
HiC_scaffold_6	AUGUSTUS	exon	99392060	99392065	.	+	.	ID=g16009.t5.exon13;Parent=g16009.t5
HiC_scaffold_6	AUGUSTUS	CDS	99392060	99392065	1.0	+	0	ID=g16009.t5.CDS13;Parent=g16009.t5
HiC_scaffold_6	gmst	CDS	99392060	99392065	88.227484	+	0	ID=g16009.t2.CDS12;Parent=g16009.t2
HiC_scaffold_6	gmst	exon	99392060	99392065	88.227484	+	0	ID=g16009.t2.exon12;Parent=g16009.t2
HiC_scaffold_6	gmst	CDS	99392060	99392065	90.916197	+	0	ID=g16009.t1.CDS14;Parent=g16009.t1
HiC_scaffold_6	gmst	exon	99392060	99392065	90.916197	+	0	ID=g16009.t1.exon14;Parent=g16009.t1
HiC_scaffold_6	gmst	CDS	99392060	99392065	91.356041	+	0	ID=g16009.t4.CDS11;Parent=g16009.t4
HiC_scaffold_6	gmst	exon	99392060	99392065	91.356041	+	0	ID=g16009.t4.exon11;Parent=g16009.t4
HiC_scaffold_6	gmst	CDS	99392060	99392065	95.071713	+	0	ID=g16009.t3.CDS13;Parent=g16009.t3
HiC_scaffold_6	gmst	exon	99392060	99392065	95.071713	+	0	ID=g16009.t3.exon13;Parent=g16009.t3
HiC_scaffold_6	AUGUSTUS	exon	99392060	99392099	.	+	.	ID=g16009.t6.exon15;Parent=g16009.t6
HiC_scaffold_6	AUGUSTUS	exon	99392060	99392099	.	+	.	ID=g16009.t7.exon14;Parent=g16009.t7
HiC_scaffold_6	AUGUSTUS	CDS	99392060	99392099	0.88	+	1	ID=g16009.t6.CDS15;Parent=g16009.t6
HiC_scaffold_6	AUGUSTUS	CDS	99392060	99392099	0.91	+	1	ID=g16009.t7.CDS14;Parent=g16009.t7
HiC_scaffold_6	AUGUSTUS	stop_codon	99392063	99392065	.	+	0	ID=g16009.t5.stop1;Parent=g16009.t5
HiC_scaffold_6	gmst	stop_codon	99392063	99392065	88.227484	+	0	ID=g16009.t2.stop1;Parent=g16009.t2
HiC_scaffold_6	gmst	stop_codon	99392063	99392065	90.916197	+	0	ID=g16009.t1.stop1;Parent=g16009.t1
HiC_scaffold_6	gmst	stop_codon	99392063	99392065	91.356041	+	0	ID=g16009.t4.stop1;Parent=g16009.t4
HiC_scaffold_6	gmst	stop_codon	99392063	99392065	95.071713	+	0	ID=g16009.t3.stop1;Parent=g16009.t3
HiC_scaffold_6	AUGUSTUS	stop_codon	99392097	99392099	.	+	0	ID=g16009.t6.stop1;Parent=g16009.t6
HiC_scaffold_6	AUGUSTUS	stop_codon	99392097	99392099	.	+	0	ID=g16009.t7.stop1;Parent=g16009.t7
HiC_scaffold_6	AUGUSTUS	start_codon	99423243	99423245	.	+	0	ID=g16010.t1.start1;Parent=g16010.t1
HiC_scaffold_6	AUGUSTUS	exon	99423243	99423597	.	+	.	ID=g16010.t1.exon1;Parent=g16010.t1
HiC_scaffold_6	AUGUSTUS	CDS	99423243	99423597	1.0	+	0	ID=g16010.t1.CDS1;Parent=g16010.t1
HiC_scaffold_6	AUGUSTUS	gene	99423243	99510093	.	+	.	ID=g16010
HiC_scaffold_6	AUGUSTUS	mRNA	99423243	99510093	1.0	+	.	ID=g16010.t1;Parent=g16010;em_target=29073.XP_008689992.1;em_score=1126.2;em_evalue=0.0;em_tcov=.;em_OGs=KOG1544@1|root,KOG1544@2759|Eukaryota,38EK0@33154|Opisthokonta,3B9PJ@33208|Metazoa,3CZFG@33213|Bilateria,480QT@7711|Chordata,49747@7742|Vertebrata,3JB45@40674|Mammalia,3EMVM@33554|Carnivora;em_COG_cat=S;em_desc=Tubulointerstitial nephritis antigen;em_max_annot_lvl=33208|Metazoa;em_Preferred_name=TINAG;em_PFAMs=Peptidase_C1,Somatomedin_B;em_GOs=GO:0000166,GO:0003674,GO:0003824,GO:0004175,GO:0004197,GO:0005488,GO:0005515,GO:0005575,GO:0005576,GO:0005604,GO:0005615,GO:0005623,GO:0006508,GO:0006807,GO:0007155,GO:0008104,GO:0008150,GO:0008152,GO:0008233,GO:0008234,GO:0009966,GO:0009967,GO:0010646,GO:0010647,GO:0016787,GO:0017147,GO:0019538,GO:0022610,GO:0023051,GO:0023056,GO:0030111,GO:0030177,GO:0030312,GO:0031012,GO:0033036,GO:0035592,GO:0035593,GO:0036094,GO:0042600,GO:0043170,GO:0044238,GO:0044421,GO:0044464,GO:0045184,GO:0048518,GO:0048522,GO:0048583,GO:0048584,GO:0050789,GO:0050794,GO:0051179,GO:0051234,GO:0060828,GO:0062023,GO:0065007,GO:0070011,GO:0071692,GO:0071704,GO:0071944,GO:0090263,GO:0097159,GO:0140096,GO:1901265,GO:1901363,GO:1901564
HiC_scaffold_6	AUGUSTUS	intron	99423598	99437674	1.0	+	.	ID=g16010.t1.intron1;Parent=g16010.t1
HiC_scaffold_6	AUGUSTUS	exon	99437675	99437738	.	+	.	ID=g16010.t1.exon2;Parent=g16010.t1
HiC_scaffold_6	AUGUSTUS	CDS	99437675	99437738	1.0	+	2	ID=g16010.t1.CDS2;Parent=g16010.t1
HiC_scaffold_6	AUGUSTUS	intron	99437739	99438395	1.0	+	.	ID=g16010.t1.intron2;Parent=g16010.t1
HiC_scaffold_6	AUGUSTUS	exon	99438396	99438485	.	+	.	ID=g16010.t1.exon3;Parent=g16010.t1
HiC_scaffold_6	AUGUSTUS	CDS	99438396	99438485	1.0	+	1	ID=g16010.t1.CDS3;Parent=g16010.t1
HiC_scaffold_6	AUGUSTUS	intron	99438486	99443411	1.0	+	.	ID=g16010.t1.intron3;Parent=g16010.t1
HiC_scaffold_6	AUGUSTUS	exon	99443412	99443526	.	+	.	ID=g16010.t1.exon4;Parent=g16010.t1
HiC_scaffold_6	AUGUSTUS	CDS	99443412	99443526	1.0	+	1	ID=g16010.t1.CDS4;Parent=g16010.t1
HiC_scaffold_6	AUGUSTUS	intron	99443527	99454091	1.0	+	.	ID=g16010.t1.intron4;Parent=g16010.t1
HiC_scaffold_6	AUGUSTUS	exon	99454092	99454215	.	+	.	ID=g16010.t1.exon5;Parent=g16010.t1
HiC_scaffold_6	AUGUSTUS	CDS	99454092	99454215	1.0	+	0	ID=g16010.t1.CDS5;Parent=g16010.t1
HiC_scaffold_6	AUGUSTUS	intron	99454216	99457978	1.0	+	.	ID=g16010.t1.intron5;Parent=g16010.t1
HiC_scaffold_6	AUGUSTUS	exon	99457979	99458129	.	+	.	ID=g16010.t1.exon6;Parent=g16010.t1
HiC_scaffold_6	AUGUSTUS	CDS	99457979	99458129	1.0	+	2	ID=g16010.t1.CDS6;Parent=g16010.t1
HiC_scaffold_6	AUGUSTUS	intron	99458130	99460599	1.0	+	.	ID=g16010.t1.intron6;Parent=g16010.t1
HiC_scaffold_6	AUGUSTUS	exon	99460600	99460780	.	+	.	ID=g16010.t1.exon7;Parent=g16010.t1
HiC_scaffold_6	AUGUSTUS	CDS	99460600	99460780	1.0	+	1	ID=g16010.t1.CDS7;Parent=g16010.t1
HiC_scaffold_6	AUGUSTUS	intron	99460781	99462440	1.0	+	.	ID=g16010.t1.intron7;Parent=g16010.t1
HiC_scaffold_6	AUGUSTUS	exon	99462441	99462486	.	+	.	ID=g16010.t1.exon8;Parent=g16010.t1
HiC_scaffold_6	AUGUSTUS	CDS	99462441	99462486	1.0	+	0	ID=g16010.t1.CDS8;Parent=g16010.t1
HiC_scaffold_6	AUGUSTUS	intron	99462487	99465655	1.0	+	.	ID=g16010.t1.intron8;Parent=g16010.t1
HiC_scaffold_6	AUGUSTUS	exon	99465656	99465779	.	+	.	ID=g16010.t1.exon9;Parent=g16010.t1
HiC_scaffold_6	AUGUSTUS	CDS	99465656	99465779	1.0	+	2	ID=g16010.t1.CDS9;Parent=g16010.t1
HiC_scaffold_6	AUGUSTUS	intron	99465780	99494565	1.0	+	.	ID=g16010.t1.intron9;Parent=g16010.t1
HiC_scaffold_6	AUGUSTUS	exon	99494566	99494611	.	+	.	ID=g16010.t1.exon10;Parent=g16010.t1
HiC_scaffold_6	AUGUSTUS	CDS	99494566	99494611	1.0	+	1	ID=g16010.t1.CDS10;Parent=g16010.t1
HiC_scaffold_6	AUGUSTUS	intron	99494612	99509958	1.0	+	.	ID=g16010.t1.intron10;Parent=g16010.t1
HiC_scaffold_6	AUGUSTUS	exon	99509959	99510093	.	+	.	ID=g16010.t1.exon11;Parent=g16010.t1
HiC_scaffold_6	AUGUSTUS	CDS	99509959	99510093	1.0	+	0	ID=g16010.t1.CDS11;Parent=g16010.t1
HiC_scaffold_6	AUGUSTUS	stop_codon	99510091	99510093	.	+	0	ID=g16010.t1.stop1;Parent=g16010.t1
HiC_scaffold_6	AUGUSTUS	start_codon	99908097	99908099	.	+	0	ID=g16011.t1.start1;Parent=g16011.t1
HiC_scaffold_6	AUGUSTUS	exon	99908097	99908540	.	+	.	ID=g16011.t1.exon1;Parent=g16011.t1
HiC_scaffold_6	AUGUSTUS	CDS	99908097	99908540	1.0	+	0	ID=g16011.t1.CDS1;Parent=g16011.t1
HiC_scaffold_6	AUGUSTUS	gene	99908097	99967083	.	+	.	ID=g16011
HiC_scaffold_6	AUGUSTUS	mRNA	99908097	99967083	1.0	+	.	ID=g16011.t1;Parent=g16011;em_target=9668.ENSMPUP00000002801;em_score=2256.1;em_evalue=0.0;em_tcov=.;em_OGs=29GRW@1|root,2RPYE@2759|Eukaryota,3983K@33154|Opisthokonta,3BEIV@33208|Metazoa,3CU4Z@33213|Bilateria,485BS@7711|Chordata,48WM2@7742|Vertebrata,3JA2A@40674|Mammalia,3EGSE@33554|Carnivora;em_COG_cat=S;em_desc=Family with sequence similarity 83 member B;em_max_annot_lvl=33208|Metazoa;em_Preferred_name=FAM83B;em_PFAMs=DUF1669;em_GOs=GO:0003674,GO:0005102,GO:0005154,GO:0005488,GO:0005515,GO:0005575,GO:0005622,GO:0005623,GO:0005737,GO:0007154,GO:0007165,GO:0007166,GO:0007167,GO:0007169,GO:0007173,GO:0008150,GO:0008283,GO:0009987,GO:0016020,GO:0019899,GO:0019900,GO:0019901,GO:0023052,GO:0036312,GO:0036313,GO:0038127,GO:0043548,GO:0044424,GO:0044464,GO:0050789,GO:0050794,GO:0050896,GO:0051716,GO:0065007,GO:0070851
HiC_scaffold_6	AUGUSTUS	intron	99908541	99956444	1.0	+	.	ID=g16011.t1.intron1;Parent=g16011.t1
HiC_scaffold_6	AUGUSTUS	exon	99956445	99956609	.	+	.	ID=g16011.t1.exon2;Parent=g16011.t1
HiC_scaffold_6	AUGUSTUS	CDS	99956445	99956609	1.0	+	0	ID=g16011.t1.CDS2;Parent=g16011.t1
HiC_scaffold_6	AUGUSTUS	intron	99956610	99957365	1.0	+	.	ID=g16011.t1.intron2;Parent=g16011.t1
HiC_scaffold_6	AUGUSTUS	exon	99957366	99957490	.	+	.	ID=g16011.t1.exon3;Parent=g16011.t1
HiC_scaffold_6	AUGUSTUS	CDS	99957366	99957490	1.0	+	0	ID=g16011.t1.CDS3;Parent=g16011.t1
HiC_scaffold_6	AUGUSTUS	intron	99957491	99964781	1.0	+	.	ID=g16011.t1.intron3;Parent=g16011.t1
HiC_scaffold_6	AUGUSTUS	exon	99964782	99967083	.	+	.	ID=g16011.t1.exon4;Parent=g16011.t1
HiC_scaffold_6	AUGUSTUS	CDS	99964782	99967083	1.0	+	1	ID=g16011.t1.CDS4;Parent=g16011.t1
HiC_scaffold_6	AUGUSTUS	stop_codon	99967081	99967083	.	+	0	ID=g16011.t1.stop1;Parent=g16011.t1
HiC_scaffold_6	AUGUSTUS	start_codon	100155873	100155875	.	+	0	ID=g16012.t1.start1;Parent=g16012.t1
HiC_scaffold_6	AUGUSTUS	exon	100155873	100156095	.	+	.	ID=g16012.t1.exon1;Parent=g16012.t1
HiC_scaffold_6	AUGUSTUS	CDS	100155873	100156095	1.0	+	0	ID=g16012.t1.CDS1;Parent=g16012.t1
HiC_scaffold_6	AUGUSTUS	gene	100155873	100262857	.	+	.	ID=g16012
HiC_scaffold_6	AUGUSTUS	mRNA	100155873	100262857	1.0	+	.	ID=g16012.t1;Parent=g16012;em_target=9707.XP_004416095.1;em_score=1023.8;em_evalue=0.0;em_tcov=.;em_OGs=KOG3656@1|root,KOG3656@2759|Eukaryota,38DAI@33154|Opisthokonta,3BIAU@33208|Metazoa,3CX65@33213|Bilateria,481KM@7711|Chordata,48WE6@7742|Vertebrata,3J6CE@40674|Mammalia,3EHW9@33554|Carnivora;em_COG_cat=T;em_desc=Belongs to the G-protein coupled receptor 1 family;em_max_annot_lvl=33208|Metazoa;em_Preferred_name=HCRTR2;em_KEGG_ko=ko:K04238,ko:K04239;em_KEGG_Pathway=ko04080,map04080;em_BRITE=ko00000,ko00001,ko04030;em_PFAMs=7tm_1,Orexin_rec2;em_GOs=GO:0001653,GO:0003674,GO:0004888,GO:0004930,GO:0005488,GO:0005575,GO:0005623,GO:0005886,GO:0005887,GO:0006873,GO:0006874,GO:0006875,GO:0007154,GO:0007165,GO:0007186,GO:0007200,GO:0007218,GO:0007267,GO:0007268,GO:0007610,GO:0007631,GO:0008150,GO:0008188,GO:0008528,GO:0009719,GO:0009725,GO:0009987,GO:0010033,GO:0010243,GO:0010840,GO:0016020,GO:0016021,GO:0016499,GO:0017046,GO:0019725,GO:0023052,GO:0030003,GO:0031224,GO:0031226,GO:0032870,GO:0033218,GO:0038023,GO:0042221,GO:0042277,GO:0042562,GO:0042592,GO:0042749,GO:0042752,GO:0044425,GO:0044459,GO:0044464,GO:0045187,GO:0048878,GO:0050789,GO:0050794,GO:0050795,GO:0050801,GO:0050896,GO:0051239,GO:0051480,GO:0051716,GO:0055065,GO:0055074,GO:0055080,GO:0055082,GO:0060089,GO:0065007,GO:0065008,GO:0070887,GO:0071310,GO:0071495,GO:0071944,GO:0072503,GO:0072507,GO:0098771,GO:0098916,GO:0099536,GO:0099537,GO:1901652,GO:1901698,GO:1901700
HiC_scaffold_6	AUGUSTUS	intron	100156096	100225903	1.0	+	.	ID=g16012.t1.intron1;Parent=g16012.t1
HiC_scaffold_6	AUGUSTUS	exon	100225904	100226082	.	+	.	ID=g16012.t1.exon2;Parent=g16012.t1
HiC_scaffold_6	AUGUSTUS	CDS	100225904	100226082	1.0	+	2	ID=g16012.t1.CDS2;Parent=g16012.t1
HiC_scaffold_6	AUGUSTUS	intron	100226083	100233849	1.0	+	.	ID=g16012.t1.intron2;Parent=g16012.t1
HiC_scaffold_6	AUGUSTUS	exon	100233850	100234093	.	+	.	ID=g16012.t1.exon3;Parent=g16012.t1
HiC_scaffold_6	AUGUSTUS	CDS	100233850	100234093	1.0	+	0	ID=g16012.t1.CDS3;Parent=g16012.t1
HiC_scaffold_6	AUGUSTUS	intron	100234094	100241528	1.0	+	.	ID=g16012.t1.intron3;Parent=g16012.t1
HiC_scaffold_6	AUGUSTUS	exon	100241529	100241644	.	+	.	ID=g16012.t1.exon4;Parent=g16012.t1
HiC_scaffold_6	AUGUSTUS	CDS	100241529	100241644	1.0	+	2	ID=g16012.t1.CDS4;Parent=g16012.t1
HiC_scaffold_6	AUGUSTUS	intron	100241645	100257094	1.0	+	.	ID=g16012.t1.intron4;Parent=g16012.t1
HiC_scaffold_6	AUGUSTUS	exon	100257095	100257315	.	+	.	ID=g16012.t1.exon5;Parent=g16012.t1
HiC_scaffold_6	AUGUSTUS	CDS	100257095	100257315	1.0	+	0	ID=g16012.t1.CDS5;Parent=g16012.t1
HiC_scaffold_6	AUGUSTUS	intron	100257316	100260407	1.0	+	.	ID=g16012.t1.intron5;Parent=g16012.t1
HiC_scaffold_6	AUGUSTUS	exon	100260408	100260529	.	+	.	ID=g16012.t1.exon6;Parent=g16012.t1
HiC_scaffold_6	AUGUSTUS	CDS	100260408	100260529	1.0	+	1	ID=g16012.t1.CDS6;Parent=g16012.t1
HiC_scaffold_6	AUGUSTUS	intron	100260530	100262627	1.0	+	.	ID=g16012.t1.intron6;Parent=g16012.t1
HiC_scaffold_6	AUGUSTUS	exon	100262628	100262857	.	+	.	ID=g16012.t1.exon7;Parent=g16012.t1
HiC_scaffold_6	AUGUSTUS	CDS	100262628	100262857	1.0	+	2	ID=g16012.t1.CDS7;Parent=g16012.t1
HiC_scaffold_6	AUGUSTUS	stop_codon	100262855	100262857	.	+	0	ID=g16012.t1.stop1;Parent=g16012.t1
HiC_scaffold_6	AUGUSTUS	start_codon	100287019	100287021	.	+	0	ID=g16013.t1.start1;Parent=g16013.t1
HiC_scaffold_6	AUGUSTUS	exon	100287019	100287040	.	+	.	ID=g16013.t1.exon1;Parent=g16013.t1
HiC_scaffold_6	AUGUSTUS	CDS	100287019	100287040	1.0	+	0	ID=g16013.t1.CDS1;Parent=g16013.t1
HiC_scaffold_6	AUGUSTUS	gene	100287019	100342077	.	+	.	ID=g16013
HiC_scaffold_6	AUGUSTUS	mRNA	100287019	100342077	1.0	+	.	ID=g16013.t1;Parent=g16013;em_target=118797.XP_007471261.1;em_score=936.8;em_evalue=1.1e-284;em_tcov=.;em_OGs=2C81X@1|root,2RCJT@2759|Eukaryota,38HEH@33154|Opisthokonta,3BEB4@33208|Metazoa,3CSFQ@33213|Bilateria,48BR4@7711|Chordata,498P4@7742|Vertebrata,3J3SE@40674|Mammalia,4IWBT@91561|Cetartiodactyla;em_COG_cat=T;em_desc=GDNF family receptor;em_max_annot_lvl=33208|Metazoa;em_Preferred_name=GFRAL;em_PFAMs=GDNF;em_GOs=GO:0000187,GO:0001932,GO:0001934,GO:0002021,GO:0002023,GO:0003674,GO:0004888,GO:0004896,GO:0005102,GO:0005488,GO:0005515,GO:0005575,GO:0005623,GO:0005886,GO:0006950,GO:0007154,GO:0007165,GO:0007166,GO:0007167,GO:0007169,GO:0007610,GO:0007631,GO:0008150,GO:0009605,GO:0009893,GO:0009897,GO:0009966,GO:0009967,GO:0009968,GO:0009986,GO:0009987,GO:0009991,GO:0010033,GO:0010562,GO:0010604,GO:0010646,GO:0010647,GO:0010648,GO:0010941,GO:0016020,GO:0016167,GO:0019220,GO:0019221,GO:0019222,GO:0019899,GO:0019900,GO:0019901,GO:0023051,GO:0023052,GO:0023056,GO:0023057,GO:0030971,GO:0031098,GO:0031323,GO:0031325,GO:0031399,GO:0031401,GO:0031667,GO:0032147,GO:0032268,GO:0032270,GO:0032501,GO:0033554,GO:0033674,GO:0034097,GO:0035556,GO:0035860,GO:0038023,GO:0042221,GO:0042325,GO:0042327,GO:0042755,GO:0042981,GO:0043066,GO:0043067,GO:0043069,GO:0043085,GO:0043405,GO:0043406,GO:0043408,GO:0043410,GO:0043523,GO:0043524,GO:0043549,GO:0044093,GO:0044425,GO:0044459,GO:0044464,GO:0045859,GO:0045860,GO:0045937,GO:0048518,GO:0048519,GO:0048522,GO:0048523,GO:0048583,GO:0048584,GO:0048585,GO:0050789,GO:0050790,GO:0050794,GO:0050896,GO:0051171,GO:0051173,GO:0051174,GO:0051246,GO:0051247,GO:0051338,GO:0051347,GO:0051716,GO:0051896,GO:0051897,GO:0060089,GO:0060255,GO:0060548,GO:0065007,GO:0065009,GO:0070887,GO:0071310,GO:0071345,GO:0071900,GO:0071902,GO:0071944,GO:0080090,GO:0098552,GO:1901099,GO:1901214,GO:1901215,GO:1902531,GO:1902533,GO:1990782,GO:2001233,GO:2001234,GO:2001236,GO:2001237,GO:2001239,GO:2001240
HiC_scaffold_6	AUGUSTUS	intron	100287041	100291037	1.0	+	.	ID=g16013.t1.intron1;Parent=g16013.t1
HiC_scaffold_6	AUGUSTUS	exon	100291038	100291172	.	+	.	ID=g16013.t1.exon2;Parent=g16013.t1
HiC_scaffold_6	AUGUSTUS	CDS	100291038	100291172	1.0	+	2	ID=g16013.t1.CDS2;Parent=g16013.t1
HiC_scaffold_6	AUGUSTUS	intron	100291173	100293278	1.0	+	.	ID=g16013.t1.intron2;Parent=g16013.t1
HiC_scaffold_6	AUGUSTUS	exon	100293279	100293431	.	+	.	ID=g16013.t1.exon3;Parent=g16013.t1
HiC_scaffold_6	AUGUSTUS	CDS	100293279	100293431	1.0	+	2	ID=g16013.t1.CDS3;Parent=g16013.t1
HiC_scaffold_6	AUGUSTUS	intron	100293432	100301193	1.0	+	.	ID=g16013.t1.intron3;Parent=g16013.t1
HiC_scaffold_6	AUGUSTUS	exon	100301194	100301604	.	+	.	ID=g16013.t1.exon4;Parent=g16013.t1
HiC_scaffold_6	AUGUSTUS	CDS	100301194	100301604	1.0	+	2	ID=g16013.t1.CDS4;Parent=g16013.t1
HiC_scaffold_6	AUGUSTUS	intron	100301605	100304861	1.0	+	.	ID=g16013.t1.intron4;Parent=g16013.t1
HiC_scaffold_6	AUGUSTUS	exon	100304862	100304918	.	+	.	ID=g16013.t1.exon5;Parent=g16013.t1
HiC_scaffold_6	AUGUSTUS	CDS	100304862	100304918	1.0	+	2	ID=g16013.t1.CDS5;Parent=g16013.t1
HiC_scaffold_6	AUGUSTUS	intron	100304919	100305725	1.0	+	.	ID=g16013.t1.intron5;Parent=g16013.t1
HiC_scaffold_6	AUGUSTUS	exon	100305726	100306056	.	+	.	ID=g16013.t1.exon6;Parent=g16013.t1
HiC_scaffold_6	AUGUSTUS	CDS	100305726	100306056	1.0	+	2	ID=g16013.t1.CDS6;Parent=g16013.t1
HiC_scaffold_6	AUGUSTUS	intron	100306057	100308903	1.0	+	.	ID=g16013.t1.intron6;Parent=g16013.t1
HiC_scaffold_6	AUGUSTUS	exon	100308904	100309154	.	+	.	ID=g16013.t1.exon7;Parent=g16013.t1
HiC_scaffold_6	AUGUSTUS	CDS	100308904	100309154	1.0	+	1	ID=g16013.t1.CDS7;Parent=g16013.t1
HiC_scaffold_6	AUGUSTUS	intron	100309155	100338991	1.0	+	.	ID=g16013.t1.intron7;Parent=g16013.t1
HiC_scaffold_6	AUGUSTUS	exon	100338992	100339087	.	+	.	ID=g16013.t1.exon8;Parent=g16013.t1
HiC_scaffold_6	AUGUSTUS	CDS	100338992	100339087	1.0	+	2	ID=g16013.t1.CDS8;Parent=g16013.t1
HiC_scaffold_6	AUGUSTUS	intron	100339088	100339171	1.0	+	.	ID=g16013.t1.intron8;Parent=g16013.t1
HiC_scaffold_6	AUGUSTUS	exon	100339172	100339244	.	+	.	ID=g16013.t1.exon9;Parent=g16013.t1
HiC_scaffold_6	AUGUSTUS	CDS	100339172	100339244	1.0	+	2	ID=g16013.t1.CDS9;Parent=g16013.t1
HiC_scaffold_6	AUGUSTUS	intron	100339245	100342007	1.0	+	.	ID=g16013.t1.intron9;Parent=g16013.t1
HiC_scaffold_6	AUGUSTUS	exon	100342008	100342077	.	+	.	ID=g16013.t1.exon10;Parent=g16013.t1
HiC_scaffold_6	AUGUSTUS	CDS	100342008	100342077	1.0	+	1	ID=g16013.t1.CDS10;Parent=g16013.t1
HiC_scaffold_6	AUGUSTUS	stop_codon	100342075	100342077	.	+	0	ID=g16013.t1.stop1;Parent=g16013.t1
HiC_scaffold_6	AUGUSTUS	stop_codon	100382445	100382447	.	-	0	ID=g16014.t1.stop1;Parent=g16014.t1
HiC_scaffold_6	AUGUSTUS	exon	100382445	100382546	.	-	.	ID=g16014.t1.exon1;Parent=g16014.t1
HiC_scaffold_6	AUGUSTUS	CDS	100382445	100382546	1.0	-	0	ID=g16014.t1.CDS1;Parent=g16014.t1
HiC_scaffold_6	AUGUSTUS	gene	100382445	100574640	.	-	.	ID=g16014
HiC_scaffold_6	AUGUSTUS	mRNA	100382445	100574640	1.0	-	.	ID=g16014.t1;Parent=g16014;em_target=9694.XP_007095602.1;em_score=749.1;em_evalue=1.7e-228;em_tcov=.;em_OGs=COG0119@1|root,KOG2368@2759|Eukaryota,38D16@33154|Opisthokonta,3B988@33208|Metazoa,3CTDM@33213|Bilateria,48639@7711|Chordata,490NP@7742|Vertebrata,3J6AH@40674|Mammalia,3EFIY@33554|Carnivora;em_COG_cat=CE;em_desc=3-hydroxymethyl-3-methylglutaryl-CoA;em_max_annot_lvl=33208|Metazoa;em_Preferred_name=HMGCLL1;em_EC=4.1.3.4;em_KEGG_ko=ko:K01640;em_KEGG_Pathway=ko00072,ko00280,ko00281,ko00650,ko01100,ko04146,map00072,map00280,map00281,map00650,map01100,map04146;em_KEGG_Module=M00036,M00088;em_KEGG_Reaction=R01360,R08090;em_KEGG_rclass=RC00502,RC00503,RC01118,RC01946;em_BRITE=ko00000,ko00001,ko00002,ko01000;em_PFAMs=HMGL-like;em_GOs=GO:0003674,GO:0003824,GO:0004419,GO:0005488,GO:0005575,GO:0005622,GO:0005623,GO:0005737,GO:0005739,GO:0005759,GO:0005777,GO:0005783,GO:0005789,GO:0005829,GO:0006082,GO:0006091,GO:0006520,GO:0006551,GO:0006807,GO:0008150,GO:0008152,GO:0009058,GO:0009081,GO:0009987,GO:0012505,GO:0016020,GO:0016829,GO:0016830,GO:0016833,GO:0017144,GO:0019752,GO:0031974,GO:0031984,GO:0042175,GO:0042579,GO:0043167,GO:0043169,GO:0043226,GO:0043227,GO:0043229,GO:0043231,GO:0043233,GO:0043436,GO:0044237,GO:0044238,GO:0044249,GO:0044281,GO:0044283,GO:0044422,GO:0044424,GO:0044425,GO:0044429,GO:0044432,GO:0044444,GO:0044446,GO:0044464,GO:0046872,GO:0046950,GO:0046951,GO:0048471,GO:0070013,GO:0071704,GO:0098827,GO:1901564,GO:1901568,GO:1901570,GO:1901576,GO:1901605,GO:1902224
HiC_scaffold_6	AUGUSTUS	intron	100382547	100386177	1.0	-	.	ID=g16014.t1.intron1;Parent=g16014.t1
HiC_scaffold_6	AUGUSTUS	exon	100386178	100386303	.	-	.	ID=g16014.t1.exon2;Parent=g16014.t1
HiC_scaffold_6	AUGUSTUS	CDS	100386178	100386303	1.0	-	0	ID=g16014.t1.CDS2;Parent=g16014.t1
HiC_scaffold_6	AUGUSTUS	intron	100386304	100475218	1.0	-	.	ID=g16014.t1.intron2;Parent=g16014.t1
HiC_scaffold_6	AUGUSTUS	exon	100475219	100475407	.	-	.	ID=g16014.t1.exon3;Parent=g16014.t1
HiC_scaffold_6	AUGUSTUS	CDS	100475219	100475407	1.0	-	0	ID=g16014.t1.CDS3;Parent=g16014.t1
HiC_scaffold_6	AUGUSTUS	intron	100475408	100478826	1.0	-	.	ID=g16014.t1.intron3;Parent=g16014.t1
HiC_scaffold_6	AUGUSTUS	exon	100478827	100478890	.	-	.	ID=g16014.t1.exon4;Parent=g16014.t1
HiC_scaffold_6	AUGUSTUS	CDS	100478827	100478890	1.0	-	1	ID=g16014.t1.CDS4;Parent=g16014.t1
HiC_scaffold_6	AUGUSTUS	intron	100478891	100492667	1.0	-	.	ID=g16014.t1.intron4;Parent=g16014.t1
HiC_scaffold_6	AUGUSTUS	exon	100492668	100492816	.	-	.	ID=g16014.t1.exon5;Parent=g16014.t1
HiC_scaffold_6	AUGUSTUS	CDS	100492668	100492816	1.0	-	0	ID=g16014.t1.CDS5;Parent=g16014.t1
HiC_scaffold_6	AUGUSTUS	intron	100492817	100494722	1.0	-	.	ID=g16014.t1.intron5;Parent=g16014.t1
HiC_scaffold_6	AUGUSTUS	exon	100494723	100494818	.	-	.	ID=g16014.t1.exon6;Parent=g16014.t1
HiC_scaffold_6	AUGUSTUS	CDS	100494723	100494818	1.0	-	0	ID=g16014.t1.CDS6;Parent=g16014.t1
HiC_scaffold_6	AUGUSTUS	intron	100494819	100526290	1.0	-	.	ID=g16014.t1.intron6;Parent=g16014.t1
HiC_scaffold_6	AUGUSTUS	exon	100526291	100526398	.	-	.	ID=g16014.t1.exon7;Parent=g16014.t1
HiC_scaffold_6	AUGUSTUS	CDS	100526291	100526398	1.0	-	0	ID=g16014.t1.CDS7;Parent=g16014.t1
HiC_scaffold_6	AUGUSTUS	intron	100526399	100526630	1.0	-	.	ID=g16014.t1.intron7;Parent=g16014.t1
HiC_scaffold_6	AUGUSTUS	exon	100526631	100526711	.	-	.	ID=g16014.t1.exon8;Parent=g16014.t1
HiC_scaffold_6	AUGUSTUS	CDS	100526631	100526711	1.0	-	0	ID=g16014.t1.CDS8;Parent=g16014.t1
HiC_scaffold_6	AUGUSTUS	intron	100526712	100574532	1.0	-	.	ID=g16014.t1.intron8;Parent=g16014.t1
HiC_scaffold_6	AUGUSTUS	exon	100574533	100574640	.	-	.	ID=g16014.t1.exon9;Parent=g16014.t1
HiC_scaffold_6	AUGUSTUS	CDS	100574533	100574640	1.0	-	0	ID=g16014.t1.CDS9;Parent=g16014.t1
HiC_scaffold_6	AUGUSTUS	start_codon	100574638	100574640	.	-	0	ID=g16014.t1.start1;Parent=g16014.t1
HiC_scaffold_6	gmst	stop_codon	100984256	100984258	227.029659	-	0	ID=g16015.t1.stop1;Parent=g16015.t1
HiC_scaffold_6	gmst	CDS	100984256	100984443	227.029659	-	2	ID=g16015.t1.CDS1;Parent=g16015.t1
HiC_scaffold_6	gmst	exon	100984256	100984443	227.029659	-	2	ID=g16015.t1.exon1;Parent=g16015.t1
HiC_scaffold_6	gmst	gene	100984256	101107368	.	-	.	ID=g16015
HiC_scaffold_6	gmst	mRNA	100984256	101107368	.	-	.	ID=g16015.t1;Parent=g16015;em_target=9668.ENSMPUP00000002715;em_score=2135.9;em_evalue=0.0;em_tcov=.;em_OGs=KOG3544@1|root,KOG3544@2759|Eukaryota,38DUY@33154|Opisthokonta,3BC1V@33208|Metazoa,3CYMZ@33213|Bilateria,484DX@7711|Chordata,491UH@7742|Vertebrata,3JB4P@40674|Mammalia,3ETZZ@33554|Carnivora;em_COG_cat=W;em_desc=Collagen, type XXI, alpha 1;em_max_annot_lvl=33208|Metazoa;em_Preferred_name=COL21A1;em_PFAMs=Collagen,VWA;em_KEGG_ko=ko:K16629;em_KEGG_Pathway=ko04974,map04974;em_BRITE=ko00000,ko00001;em_GOs=GO:0005575,GO:0005576,GO:0005622,GO:0005623,GO:0005737,GO:0005783,GO:0005788,GO:0005829,GO:0012505,GO:0031974,GO:0043226,GO:0043227,GO:0043229,GO:0043231,GO:0043233,GO:0044422,GO:0044424,GO:0044432,GO:0044444,GO:0044446,GO:0044464,GO:0070013
HiC_scaffold_6	gmst	intron	100984444	100986358	227.029659	-	0	ID=g16015.t1.intron1;Parent=g16015.t1
HiC_scaffold_6	gmst	CDS	100986359	100986436	227.029659	-	2	ID=g16015.t1.CDS2;Parent=g16015.t1
HiC_scaffold_6	gmst	exon	100986359	100986436	227.029659	-	2	ID=g16015.t1.exon2;Parent=g16015.t1
HiC_scaffold_6	gmst	intron	100986437	100987216	227.029659	-	0	ID=g16015.t1.intron2;Parent=g16015.t1
HiC_scaffold_6	gmst	CDS	100987217	100987417	227.029659	-	2	ID=g16015.t1.CDS3;Parent=g16015.t1
HiC_scaffold_6	gmst	exon	100987217	100987417	227.029659	-	2	ID=g16015.t1.exon3;Parent=g16015.t1
HiC_scaffold_6	gmst	intron	100987418	100987915	227.029659	-	0	ID=g16015.t1.intron3;Parent=g16015.t1
HiC_scaffold_6	gmst	CDS	100987916	100987970	227.029659	-	0	ID=g16015.t1.CDS4;Parent=g16015.t1
HiC_scaffold_6	gmst	exon	100987916	100987970	227.029659	-	0	ID=g16015.t1.exon4;Parent=g16015.t1
HiC_scaffold_6	gmst	intron	100987971	100988059	227.029659	-	0	ID=g16015.t1.intron4;Parent=g16015.t1
HiC_scaffold_6	gmst	CDS	100988060	100988206	227.029659	-	0	ID=g16015.t1.CDS5;Parent=g16015.t1
HiC_scaffold_6	gmst	exon	100988060	100988206	227.029659	-	0	ID=g16015.t1.exon5;Parent=g16015.t1
HiC_scaffold_6	gmst	intron	100988207	100988764	227.029659	-	0	ID=g16015.t1.intron5;Parent=g16015.t1
HiC_scaffold_6	gmst	CDS	100988765	100988797	227.029659	-	0	ID=g16015.t1.CDS6;Parent=g16015.t1
HiC_scaffold_6	gmst	exon	100988765	100988797	227.029659	-	0	ID=g16015.t1.exon6;Parent=g16015.t1
HiC_scaffold_6	gmst	intron	100988798	100991942	227.029659	-	0	ID=g16015.t1.intron6;Parent=g16015.t1
HiC_scaffold_6	gmst	CDS	100991943	100991987	227.029659	-	0	ID=g16015.t1.CDS7;Parent=g16015.t1
HiC_scaffold_6	gmst	exon	100991943	100991987	227.029659	-	0	ID=g16015.t1.exon7;Parent=g16015.t1
HiC_scaffold_6	gmst	intron	100991988	100994872	227.029659	-	0	ID=g16015.t1.intron7;Parent=g16015.t1
HiC_scaffold_6	gmst	CDS	100994873	100994908	227.029659	-	0	ID=g16015.t1.CDS8;Parent=g16015.t1
HiC_scaffold_6	gmst	exon	100994873	100994908	227.029659	-	0	ID=g16015.t1.exon8;Parent=g16015.t1
HiC_scaffold_6	gmst	intron	100994909	100996624	227.029659	-	0	ID=g16015.t1.intron8;Parent=g16015.t1
HiC_scaffold_6	gmst	CDS	100996625	100996696	227.029659	-	0	ID=g16015.t1.CDS9;Parent=g16015.t1
HiC_scaffold_6	gmst	exon	100996625	100996696	227.029659	-	0	ID=g16015.t1.exon9;Parent=g16015.t1
HiC_scaffold_6	gmst	intron	100996697	100998273	227.029659	-	0	ID=g16015.t1.intron9;Parent=g16015.t1
HiC_scaffold_6	gmst	CDS	100998274	100998327	227.029659	-	0	ID=g16015.t1.CDS10;Parent=g16015.t1
HiC_scaffold_6	gmst	exon	100998274	100998327	227.029659	-	0	ID=g16015.t1.exon10;Parent=g16015.t1
HiC_scaffold_6	gmst	intron	100998328	101002689	227.029659	-	0	ID=g16015.t1.intron10;Parent=g16015.t1
HiC_scaffold_6	gmst	CDS	101002690	101002743	227.029659	-	0	ID=g16015.t1.CDS11;Parent=g16015.t1
HiC_scaffold_6	gmst	exon	101002690	101002743	227.029659	-	0	ID=g16015.t1.exon11;Parent=g16015.t1
HiC_scaffold_6	gmst	intron	101002744	101004326	227.029659	-	0	ID=g16015.t1.intron11;Parent=g16015.t1
HiC_scaffold_6	gmst	CDS	101004327	101004380	227.029659	-	0	ID=g16015.t1.CDS12;Parent=g16015.t1
HiC_scaffold_6	gmst	exon	101004327	101004380	227.029659	-	0	ID=g16015.t1.exon12;Parent=g16015.t1
HiC_scaffold_6	gmst	intron	101004381	101006595	227.029659	-	0	ID=g16015.t1.intron12;Parent=g16015.t1
HiC_scaffold_6	gmst	CDS	101006596	101006640	227.029659	-	0	ID=g16015.t1.CDS13;Parent=g16015.t1
HiC_scaffold_6	gmst	exon	101006596	101006640	227.029659	-	0	ID=g16015.t1.exon13;Parent=g16015.t1
HiC_scaffold_6	gmst	intron	101006641	101023639	227.029659	-	0	ID=g16015.t1.intron13;Parent=g16015.t1
HiC_scaffold_6	gmst	CDS	101023640	101023693	227.029659	-	0	ID=g16015.t1.CDS14;Parent=g16015.t1
HiC_scaffold_6	gmst	exon	101023640	101023693	227.029659	-	0	ID=g16015.t1.exon14;Parent=g16015.t1
HiC_scaffold_6	gmst	intron	101023694	101041182	227.029659	-	0	ID=g16015.t1.intron14;Parent=g16015.t1
HiC_scaffold_6	gmst	CDS	101041183	101041236	227.029659	-	0	ID=g16015.t1.CDS15;Parent=g16015.t1
HiC_scaffold_6	gmst	exon	101041183	101041236	227.029659	-	0	ID=g16015.t1.exon15;Parent=g16015.t1
HiC_scaffold_6	gmst	intron	101041237	101041558	227.029659	-	0	ID=g16015.t1.intron15;Parent=g16015.t1
HiC_scaffold_6	gmst	CDS	101041559	101041610	227.029659	-	1	ID=g16015.t1.CDS16;Parent=g16015.t1
HiC_scaffold_6	gmst	exon	101041559	101041610	227.029659	-	1	ID=g16015.t1.exon16;Parent=g16015.t1
HiC_scaffold_6	gmst	intron	101041611	101042635	227.029659	-	0	ID=g16015.t1.intron16;Parent=g16015.t1
HiC_scaffold_6	gmst	CDS	101042636	101042691	227.029659	-	0	ID=g16015.t1.CDS17;Parent=g16015.t1
HiC_scaffold_6	gmst	exon	101042636	101042691	227.029659	-	0	ID=g16015.t1.exon17;Parent=g16015.t1
HiC_scaffold_6	gmst	intron	101042692	101043558	227.029659	-	0	ID=g16015.t1.intron17;Parent=g16015.t1
HiC_scaffold_6	gmst	CDS	101043559	101043612	227.029659	-	0	ID=g16015.t1.CDS18;Parent=g16015.t1
HiC_scaffold_6	gmst	exon	101043559	101043612	227.029659	-	0	ID=g16015.t1.exon18;Parent=g16015.t1
HiC_scaffold_6	gmst	intron	101043613	101060456	227.029659	-	0	ID=g16015.t1.intron18;Parent=g16015.t1
HiC_scaffold_6	gmst	CDS	101060457	101060510	227.029659	-	0	ID=g16015.t1.CDS19;Parent=g16015.t1
HiC_scaffold_6	gmst	exon	101060457	101060510	227.029659	-	0	ID=g16015.t1.exon19;Parent=g16015.t1
HiC_scaffold_6	gmst	intron	101060511	101060601	227.029659	-	0	ID=g16015.t1.intron19;Parent=g16015.t1
HiC_scaffold_6	gmst	CDS	101060602	101060655	227.029659	-	0	ID=g16015.t1.CDS20;Parent=g16015.t1
HiC_scaffold_6	gmst	exon	101060602	101060655	227.029659	-	0	ID=g16015.t1.exon20;Parent=g16015.t1
HiC_scaffold_6	gmst	intron	101060656	101072438	227.029659	-	0	ID=g16015.t1.intron20;Parent=g16015.t1
HiC_scaffold_6	gmst	CDS	101072439	101072501	227.029659	-	0	ID=g16015.t1.CDS21;Parent=g16015.t1
HiC_scaffold_6	gmst	exon	101072439	101072501	227.029659	-	0	ID=g16015.t1.exon21;Parent=g16015.t1
HiC_scaffold_6	gmst	intron	101072502	101079420	227.029659	-	0	ID=g16015.t1.intron21;Parent=g16015.t1
HiC_scaffold_6	gmst	CDS	101079421	101079504	227.029659	-	0	ID=g16015.t1.CDS22;Parent=g16015.t1
HiC_scaffold_6	gmst	exon	101079421	101079504	227.029659	-	0	ID=g16015.t1.exon22;Parent=g16015.t1
HiC_scaffold_6	gmst	intron	101079505	101079748	227.029659	-	0	ID=g16015.t1.intron22;Parent=g16015.t1
HiC_scaffold_6	gmst	CDS	101079749	101079757	227.029659	-	0	ID=g16015.t1.CDS23;Parent=g16015.t1
HiC_scaffold_6	gmst	exon	101079749	101079757	227.029659	-	0	ID=g16015.t1.exon23;Parent=g16015.t1
HiC_scaffold_6	gmst	intron	101079758	101081459	227.029659	-	0	ID=g16015.t1.intron23;Parent=g16015.t1
HiC_scaffold_6	gmst	CDS	101081460	101081537	227.029659	-	0	ID=g16015.t1.CDS24;Parent=g16015.t1
HiC_scaffold_6	gmst	exon	101081460	101081537	227.029659	-	0	ID=g16015.t1.exon24;Parent=g16015.t1
HiC_scaffold_6	gmst	intron	101081538	101082597	227.029659	-	0	ID=g16015.t1.intron24;Parent=g16015.t1
HiC_scaffold_6	gmst	CDS	101082598	101082771	227.029659	-	0	ID=g16015.t1.CDS25;Parent=g16015.t1
HiC_scaffold_6	gmst	exon	101082598	101082771	227.029659	-	0	ID=g16015.t1.exon25;Parent=g16015.t1
HiC_scaffold_6	gmst	intron	101082772	101085122	227.029659	-	0	ID=g16015.t1.intron25;Parent=g16015.t1
HiC_scaffold_6	gmst	CDS	101085123	101085339	227.029659	-	1	ID=g16015.t1.CDS26;Parent=g16015.t1
HiC_scaffold_6	gmst	exon	101085123	101085339	227.029659	-	1	ID=g16015.t1.exon26;Parent=g16015.t1
HiC_scaffold_6	gmst	intron	101085340	101085434	227.029659	-	0	ID=g16015.t1.intron26;Parent=g16015.t1
HiC_scaffold_6	gmst	CDS	101085435	101085603	227.029659	-	2	ID=g16015.t1.CDS27;Parent=g16015.t1
HiC_scaffold_6	gmst	exon	101085435	101085603	227.029659	-	2	ID=g16015.t1.exon27;Parent=g16015.t1
HiC_scaffold_6	gmst	intron	101085604	101102955	227.029659	-	0	ID=g16015.t1.intron27;Parent=g16015.t1
HiC_scaffold_6	gmst	CDS	101102956	101103507	227.029659	-	2	ID=g16015.t1.CDS28;Parent=g16015.t1
HiC_scaffold_6	gmst	exon	101102956	101103507	227.029659	-	2	ID=g16015.t1.exon28;Parent=g16015.t1
HiC_scaffold_6	gmst	intron	101103508	101107280	227.029659	-	0	ID=g16015.t1.intron28;Parent=g16015.t1
HiC_scaffold_6	gmst	CDS	101107281	101107368	227.029659	-	0	ID=g16015.t1.CDS29;Parent=g16015.t1
HiC_scaffold_6	gmst	exon	101107281	101107368	227.029659	-	0	ID=g16015.t1.exon29;Parent=g16015.t1
HiC_scaffold_6	gmst	start_codon	101107366	101107368	227.029659	-	0	ID=g16015.t1.start1;Parent=g16015.t1
HiC_scaffold_6	AUGUSTUS	start_codon	101850485	101850487	.	+	0	ID=g16016.t1.start1;Parent=g16016.t1
HiC_scaffold_6	AUGUSTUS	gene	101850485	101851231	.	+	.	ID=g16016
HiC_scaffold_6	AUGUSTUS	exon	101850485	101851231	.	+	.	ID=g16016.t1.exon1;Parent=g16016.t1
HiC_scaffold_6	AUGUSTUS	mRNA	101850485	101851231	0.47	+	.	ID=g16016.t1;Parent=g16016
HiC_scaffold_6	AUGUSTUS	CDS	101850485	101851231	0.47	+	0	ID=g16016.t1.CDS1;Parent=g16016.t1
HiC_scaffold_6	AUGUSTUS	stop_codon	101851229	101851231	.	+	0	ID=g16016.t1.stop1;Parent=g16016.t1
HiC_scaffold_6	AUGUSTUS	start_codon	101869797	101869799	.	+	0	ID=g16017.t1.start1;Parent=g16017.t1
HiC_scaffold_6	AUGUSTUS	start_codon	101869797	101869799	.	+	0	ID=g16017.t2.start1;Parent=g16017.t2
HiC_scaffold_6	AUGUSTUS	exon	101869797	101869916	.	+	.	ID=g16017.t1.exon1;Parent=g16017.t1
HiC_scaffold_6	AUGUSTUS	exon	101869797	101869916	.	+	.	ID=g16017.t2.exon1;Parent=g16017.t2
HiC_scaffold_6	AUGUSTUS	CDS	101869797	101869916	1.0	+	0	ID=g16017.t1.CDS1;Parent=g16017.t1
HiC_scaffold_6	AUGUSTUS	CDS	101869797	101869916	1.0	+	0	ID=g16017.t2.CDS1;Parent=g16017.t2
HiC_scaffold_6	AUGUSTUS	gene	101869797	101894783	.	+	.	ID=g16017
HiC_scaffold_6	AUGUSTUS	mRNA	101869797	101894783	1.0	+	.	ID=g16017.t1;Parent=g16017;em_target=9713.XP_006736345.1;em_score=590.9;em_evalue=7e-181;em_tcov=.;em_OGs=2E6R0@1|root,2SDDU@2759|Eukaryota,38CDV@33154|Opisthokonta,3BMMI@33208|Metazoa,3D1U8@33213|Bilateria,4895B@7711|Chordata,48YHG@7742|Vertebrata,3JEYD@40674|Mammalia,3EM3D@33554|Carnivora;em_COG_cat=S;em_desc=BEN domain containing 6;em_max_annot_lvl=33208|Metazoa;em_Preferred_name=BEND6;em_PFAMs=BEN;em_GOs=GO:0003674,GO:0003682,GO:0003712,GO:0003714,GO:0005488,GO:0005575,GO:0005622,GO:0005623,GO:0005634,GO:0007275,GO:0007399,GO:0008150,GO:0008593,GO:0009889,GO:0009890,GO:0009892,GO:0009966,GO:0009968,GO:0009987,GO:0010556,GO:0010558,GO:0010605,GO:0010646,GO:0010648,GO:0010720,GO:0019219,GO:0019222,GO:0022008,GO:0023051,GO:0023057,GO:0030154,GO:0031323,GO:0031324,GO:0031326,GO:0031327,GO:0032501,GO:0032502,GO:0043226,GO:0043227,GO:0043229,GO:0043231,GO:0044424,GO:0044464,GO:0045595,GO:0045597,GO:0045664,GO:0045666,GO:0045746,GO:0045934,GO:0048518,GO:0048519,GO:0048522,GO:0048523,GO:0048583,GO:0048585,GO:0048699,GO:0048731,GO:0048856,GO:0048869,GO:0050767,GO:0050769,GO:0050789,GO:0050793,GO:0050794,GO:0051094,GO:0051171,GO:0051172,GO:0051239,GO:0051240,GO:0051252,GO:0051253,GO:0051960,GO:0051962,GO:0060255,GO:0060284,GO:0065007,GO:0080090,GO:0140110,GO:1902679,GO:1903506,GO:1903507,GO:2000026,GO:2001141
HiC_scaffold_6	AUGUSTUS	mRNA	101869797	101894783	1.0	+	.	ID=g16017.t2;Parent=g16017;em_target=9668.ENSMPUP00000002668;em_score=621.5;em_evalue=3.8e-190;em_tcov=.;em_OGs=2E6R0@1|root,2SDDU@2759|Eukaryota,38CDV@33154|Opisthokonta,3BMMI@33208|Metazoa,3D1U8@33213|Bilateria,4895B@7711|Chordata,48YHG@7742|Vertebrata,3JEYD@40674|Mammalia,3EM3D@33554|Carnivora;em_COG_cat=S;em_desc=BEN domain containing 6;em_max_annot_lvl=33208|Metazoa;em_Preferred_name=BEND6;em_PFAMs=BEN;em_GOs=GO:0003674,GO:0003682,GO:0003712,GO:0003714,GO:0005488,GO:0005575,GO:0005622,GO:0005623,GO:0005634,GO:0007275,GO:0007399,GO:0008150,GO:0008593,GO:0009889,GO:0009890,GO:0009892,GO:0009966,GO:0009968,GO:0009987,GO:0010556,GO:0010558,GO:0010605,GO:0010646,GO:0010648,GO:0010720,GO:0019219,GO:0019222,GO:0022008,GO:0023051,GO:0023057,GO:0030154,GO:0031323,GO:0031324,GO:0031326,GO:0031327,GO:0032501,GO:0032502,GO:0043226,GO:0043227,GO:0043229,GO:0043231,GO:0044424,GO:0044464,GO:0045595,GO:0045597,GO:0045664,GO:0045666,GO:0045746,GO:0045934,GO:0048518,GO:0048519,GO:0048522,GO:0048523,GO:0048583,GO:0048585,GO:0048699,GO:0048731,GO:0048856,GO:0048869,GO:0050767,GO:0050769,GO:0050789,GO:0050793,GO:0050794,GO:0051094,GO:0051171,GO:0051172,GO:0051239,GO:0051240,GO:0051252,GO:0051253,GO:0051960,GO:0051962,GO:0060255,GO:0060284,GO:0065007,GO:0080090,GO:0140110,GO:1902679,GO:1903506,GO:1903507,GO:2000026,GO:2001141
HiC_scaffold_6	AUGUSTUS	intron	101869917	101873442	1.0	+	.	ID=g16017.t2.intron1;Parent=g16017.t2
HiC_scaffold_6	AUGUSTUS	intron	101869917	101875529	1.0	+	.	ID=g16017.t1.intron1;Parent=g16017.t1
HiC_scaffold_6	AUGUSTUS	exon	101873443	101873478	.	+	.	ID=g16017.t2.exon2;Parent=g16017.t2
HiC_scaffold_6	AUGUSTUS	CDS	101873443	101873478	1.0	+	0	ID=g16017.t2.CDS2;Parent=g16017.t2
HiC_scaffold_6	AUGUSTUS	intron	101873479	101875529	1.0	+	.	ID=g16017.t2.intron2;Parent=g16017.t2
HiC_scaffold_6	AUGUSTUS	exon	101875530	101875707	.	+	.	ID=g16017.t1.exon2;Parent=g16017.t1
HiC_scaffold_6	AUGUSTUS	exon	101875530	101875707	.	+	.	ID=g16017.t2.exon3;Parent=g16017.t2
HiC_scaffold_6	AUGUSTUS	CDS	101875530	101875707	1.0	+	0	ID=g16017.t1.CDS2;Parent=g16017.t1
HiC_scaffold_6	AUGUSTUS	CDS	101875530	101875707	1.0	+	0	ID=g16017.t2.CDS3;Parent=g16017.t2
HiC_scaffold_6	AUGUSTUS	intron	101875708	101891996	1.0	+	.	ID=g16017.t1.intron2;Parent=g16017.t1
HiC_scaffold_6	AUGUSTUS	intron	101875708	101891996	1.0	+	.	ID=g16017.t2.intron3;Parent=g16017.t2
HiC_scaffold_6	AUGUSTUS	exon	101891997	101892217	.	+	.	ID=g16017.t1.exon3;Parent=g16017.t1
HiC_scaffold_6	AUGUSTUS	exon	101891997	101892217	.	+	.	ID=g16017.t2.exon4;Parent=g16017.t2
HiC_scaffold_6	AUGUSTUS	CDS	101891997	101892217	1.0	+	2	ID=g16017.t1.CDS3;Parent=g16017.t1
HiC_scaffold_6	AUGUSTUS	CDS	101891997	101892217	1.0	+	2	ID=g16017.t2.CDS4;Parent=g16017.t2
HiC_scaffold_6	AUGUSTUS	intron	101892218	101893685	1.0	+	.	ID=g16017.t1.intron3;Parent=g16017.t1
HiC_scaffold_6	AUGUSTUS	intron	101892218	101893685	1.0	+	.	ID=g16017.t2.intron4;Parent=g16017.t2
HiC_scaffold_6	AUGUSTUS	exon	101893686	101893878	.	+	.	ID=g16017.t1.exon4;Parent=g16017.t1
HiC_scaffold_6	AUGUSTUS	exon	101893686	101893878	.	+	.	ID=g16017.t2.exon5;Parent=g16017.t2
HiC_scaffold_6	AUGUSTUS	CDS	101893686	101893878	1.0	+	0	ID=g16017.t1.CDS4;Parent=g16017.t1
HiC_scaffold_6	AUGUSTUS	CDS	101893686	101893878	1.0	+	0	ID=g16017.t2.CDS5;Parent=g16017.t2
HiC_scaffold_6	AUGUSTUS	intron	101893879	101894655	1.0	+	.	ID=g16017.t1.intron4;Parent=g16017.t1
HiC_scaffold_6	AUGUSTUS	intron	101893879	101894655	1.0	+	.	ID=g16017.t2.intron5;Parent=g16017.t2
HiC_scaffold_6	AUGUSTUS	exon	101894656	101894783	.	+	.	ID=g16017.t1.exon5;Parent=g16017.t1
HiC_scaffold_6	AUGUSTUS	exon	101894656	101894783	.	+	.	ID=g16017.t2.exon6;Parent=g16017.t2
HiC_scaffold_6	AUGUSTUS	CDS	101894656	101894783	1.0	+	2	ID=g16017.t1.CDS5;Parent=g16017.t1
HiC_scaffold_6	AUGUSTUS	CDS	101894656	101894783	1.0	+	2	ID=g16017.t2.CDS6;Parent=g16017.t2
HiC_scaffold_6	AUGUSTUS	stop_codon	101894781	101894783	.	+	0	ID=g16017.t1.stop1;Parent=g16017.t1
HiC_scaffold_6	AUGUSTUS	stop_codon	101894781	101894783	.	+	0	ID=g16017.t2.stop1;Parent=g16017.t2
HiC_scaffold_6	AUGUSTUS	start_codon	101910966	101910968	.	+	0	ID=g16018.t1.start1;Parent=g16018.t1
HiC_scaffold_6	AUGUSTUS	exon	101910966	101910986	.	+	.	ID=g16018.t1.exon1;Parent=g16018.t1
HiC_scaffold_6	AUGUSTUS	CDS	101910966	101910986	1.0	+	0	ID=g16018.t1.CDS1;Parent=g16018.t1
HiC_scaffold_6	AUGUSTUS	gene	101910966	101917035	.	+	.	ID=g16018
HiC_scaffold_6	AUGUSTUS	mRNA	101910966	101917035	0.88	+	.	ID=g16018.t1;Parent=g16018;em_target=9707.XP_004402509.1;em_score=110.2;em_evalue=4.5e-35;em_tcov=.;em_OGs=KOG1721@1|root,KOG1721@2759|Eukaryota,39P1E@33154|Opisthokonta,3CQJW@33208|Metazoa,3E6SV@33213|Bilateria,48SDW@7711|Chordata,49NX0@7742|Vertebrata,3JA1K@40674|Mammalia,3EXR9@33554|Carnivora;em_COG_cat=S;em_desc=deleted 1 base in 1 codon;em_max_annot_lvl=33208|Metazoa;em_Preferred_name=KIAA1586;em_GOs=GO:0003674,GO:0003824,GO:0006464,GO:0006807,GO:0008150,GO:0008152,GO:0009987,GO:0016740,GO:0016925,GO:0018193,GO:0018205,GO:0019538,GO:0019787,GO:0019789,GO:0032446,GO:0036211,GO:0043170,GO:0043412,GO:0044237,GO:0044238,GO:0044260,GO:0044267,GO:0061659,GO:0061665,GO:0070647,GO:0071704,GO:0140096,GO:1901564
HiC_scaffold_6	AUGUSTUS	intron	101910987	101911564	1.0	+	.	ID=g16018.t1.intron1;Parent=g16018.t1
HiC_scaffold_6	AUGUSTUS	exon	101911565	101911648	.	+	.	ID=g16018.t1.exon2;Parent=g16018.t1
HiC_scaffold_6	AUGUSTUS	CDS	101911565	101911648	1.0	+	0	ID=g16018.t1.CDS2;Parent=g16018.t1
HiC_scaffold_6	AUGUSTUS	intron	101911649	101915887	1.0	+	.	ID=g16018.t1.intron2;Parent=g16018.t1
HiC_scaffold_6	AUGUSTUS	exon	101915888	101915968	.	+	.	ID=g16018.t1.exon3;Parent=g16018.t1
HiC_scaffold_6	AUGUSTUS	CDS	101915888	101915968	1.0	+	0	ID=g16018.t1.CDS3;Parent=g16018.t1
HiC_scaffold_6	AUGUSTUS	intron	101915969	101916963	0.99	+	.	ID=g16018.t1.intron3;Parent=g16018.t1
HiC_scaffold_6	AUGUSTUS	exon	101916964	101917035	.	+	.	ID=g16018.t1.exon4;Parent=g16018.t1
HiC_scaffold_6	AUGUSTUS	CDS	101916964	101917035	0.88	+	0	ID=g16018.t1.CDS4;Parent=g16018.t1
HiC_scaffold_6	AUGUSTUS	stop_codon	101917033	101917035	.	+	0	ID=g16018.t1.stop1;Parent=g16018.t1
HiC_scaffold_6	AUGUSTUS	start_codon	101959509	101959511	.	+	0	ID=g16019.t1.start1;Parent=g16019.t1
HiC_scaffold_6	AUGUSTUS	exon	101959509	101959529	.	+	.	ID=g16019.t1.exon1;Parent=g16019.t1
HiC_scaffold_6	AUGUSTUS	CDS	101959509	101959529	1.0	+	0	ID=g16019.t1.CDS1;Parent=g16019.t1
HiC_scaffold_6	AUGUSTUS	gene	101959509	102056438	.	+	.	ID=g16019
HiC_scaffold_6	AUGUSTUS	mRNA	101959509	102056438	1.0	+	.	ID=g16019.t1;Parent=g16019;em_target=9668.ENSMPUP00000002658;em_score=2498.8;em_evalue=0.0;em_tcov=.;em_OGs=KOG1721@1|root,KOG1721@2759|Eukaryota,38I5A@33154|Opisthokonta,3BJJR@33208|Metazoa,3CTNM@33213|Bilateria,4856A@7711|Chordata,48XF9@7742|Vertebrata,3JD7Y@40674|Mammalia,3ENTZ@33554|Carnivora;em_COG_cat=S;em_desc=Zinc finger protein 451;em_max_annot_lvl=33208|Metazoa;em_Preferred_name=ZNF451;em_GOs=GO:0000122,GO:0000981,GO:0003674,GO:0003700,GO:0003712,GO:0003714,GO:0003824,GO:0005575,GO:0005622,GO:0005623,GO:0005634,GO:0005654,GO:0006355,GO:0006357,GO:0006464,GO:0006807,GO:0008150,GO:0008152,GO:0009889,GO:0009890,GO:0009892,GO:0009966,GO:0009968,GO:0009987,GO:0010468,GO:0010556,GO:0010558,GO:0010605,GO:0010629,GO:0010639,GO:0010646,GO:0010648,GO:0016740,GO:0016925,GO:0017015,GO:0018193,GO:0018205,GO:0019219,GO:0019222,GO:0019538,GO:0019787,GO:0019789,GO:0023051,GO:0023057,GO:0030512,GO:0031056,GO:0031057,GO:0031323,GO:0031324,GO:0031326,GO:0031327,GO:0031333,GO:0031399,GO:0031400,GO:0031974,GO:0031981,GO:0032268,GO:0032269,GO:0032446,GO:0033043,GO:0033044,GO:0035065,GO:0035067,GO:0036211,GO:0043170,GO:0043226,GO:0043227,GO:0043229,GO:0043231,GO:0043233,GO:0043254,GO:0043412,GO:0044087,GO:0044237,GO:0044238,GO:0044260,GO:0044267,GO:0044422,GO:0044424,GO:0044428,GO:0044446,GO:0044464,GO:0045892,GO:0045934,GO:0048519,GO:0048523,GO:0048583,GO:0048585,GO:0050789,GO:0050794,GO:0051128,GO:0051129,GO:0051171,GO:0051172,GO:0051246,GO:0051248,GO:0051252,GO:0051253,GO:0060255,GO:0060260,GO:0060633,GO:0061659,GO:0061665,GO:0065007,GO:0070013,GO:0070647,GO:0071704,GO:0080090,GO:0090092,GO:0090101,GO:0090287,GO:0090288,GO:0140096,GO:0140110,GO:1901564,GO:1901983,GO:1901984,GO:1902275,GO:1902679,GO:1903506,GO:1903507,GO:1903844,GO:1903845,GO:1905268,GO:2000112,GO:2000113,GO:2000142,GO:2000143,GO:2000615,GO:2000616,GO:2000756,GO:2000757,GO:2001141,GO:2001251;em_PFAMs=
HiC_scaffold_6	AUGUSTUS	intron	101959530	101960107	1.0	+	.	ID=g16019.t1.intron1;Parent=g16019.t1
HiC_scaffold_6	AUGUSTUS	exon	101960108	101960191	.	+	.	ID=g16019.t1.exon2;Parent=g16019.t1
HiC_scaffold_6	AUGUSTUS	CDS	101960108	101960191	1.0	+	0	ID=g16019.t1.CDS2;Parent=g16019.t1
HiC_scaffold_6	AUGUSTUS	intron	101960192	101969104	1.0	+	.	ID=g16019.t1.intron2;Parent=g16019.t1
HiC_scaffold_6	AUGUSTUS	exon	101969105	101969185	.	+	.	ID=g16019.t1.exon3;Parent=g16019.t1
HiC_scaffold_6	AUGUSTUS	CDS	101969105	101969185	1.0	+	0	ID=g16019.t1.CDS3;Parent=g16019.t1
HiC_scaffold_6	AUGUSTUS	intron	101969186	102001838	1.0	+	.	ID=g16019.t1.intron3;Parent=g16019.t1
HiC_scaffold_6	AUGUSTUS	exon	102001839	102001961	.	+	.	ID=g16019.t1.exon4;Parent=g16019.t1
HiC_scaffold_6	AUGUSTUS	CDS	102001839	102001961	1.0	+	0	ID=g16019.t1.CDS4;Parent=g16019.t1
HiC_scaffold_6	AUGUSTUS	intron	102001962	102006761	1.0	+	.	ID=g16019.t1.intron4;Parent=g16019.t1
HiC_scaffold_6	AUGUSTUS	exon	102006762	102006873	.	+	.	ID=g16019.t1.exon5;Parent=g16019.t1
HiC_scaffold_6	AUGUSTUS	CDS	102006762	102006873	1.0	+	0	ID=g16019.t1.CDS5;Parent=g16019.t1
HiC_scaffold_6	AUGUSTUS	intron	102006874	102012126	1.0	+	.	ID=g16019.t1.intron5;Parent=g16019.t1
HiC_scaffold_6	AUGUSTUS	exon	102012127	102012277	.	+	.	ID=g16019.t1.exon6;Parent=g16019.t1
HiC_scaffold_6	AUGUSTUS	CDS	102012127	102012277	1.0	+	2	ID=g16019.t1.CDS6;Parent=g16019.t1
HiC_scaffold_6	AUGUSTUS	intron	102012278	102013493	1.0	+	.	ID=g16019.t1.intron6;Parent=g16019.t1
HiC_scaffold_6	AUGUSTUS	exon	102013494	102013620	.	+	.	ID=g16019.t1.exon7;Parent=g16019.t1
HiC_scaffold_6	AUGUSTUS	CDS	102013494	102013620	1.0	+	1	ID=g16019.t1.CDS7;Parent=g16019.t1
HiC_scaffold_6	AUGUSTUS	intron	102013621	102023165	1.0	+	.	ID=g16019.t1.intron7;Parent=g16019.t1
HiC_scaffold_6	AUGUSTUS	exon	102023166	102023319	.	+	.	ID=g16019.t1.exon8;Parent=g16019.t1
HiC_scaffold_6	AUGUSTUS	CDS	102023166	102023319	1.0	+	0	ID=g16019.t1.CDS8;Parent=g16019.t1
HiC_scaffold_6	AUGUSTUS	intron	102023320	102023802	1.0	+	.	ID=g16019.t1.intron8;Parent=g16019.t1
HiC_scaffold_6	AUGUSTUS	exon	102023803	102023950	.	+	.	ID=g16019.t1.exon9;Parent=g16019.t1
HiC_scaffold_6	AUGUSTUS	CDS	102023803	102023950	1.0	+	2	ID=g16019.t1.CDS9;Parent=g16019.t1
HiC_scaffold_6	AUGUSTUS	intron	102023951	102025361	1.0	+	.	ID=g16019.t1.intron9;Parent=g16019.t1
HiC_scaffold_6	AUGUSTUS	exon	102025362	102026971	.	+	.	ID=g16019.t1.exon10;Parent=g16019.t1
HiC_scaffold_6	AUGUSTUS	CDS	102025362	102026971	1.0	+	1	ID=g16019.t1.CDS10;Parent=g16019.t1
HiC_scaffold_6	AUGUSTUS	intron	102026972	102032150	1.0	+	.	ID=g16019.t1.intron10;Parent=g16019.t1
HiC_scaffold_6	AUGUSTUS	exon	102032151	102032294	.	+	.	ID=g16019.t1.exon11;Parent=g16019.t1
HiC_scaffold_6	AUGUSTUS	CDS	102032151	102032294	1.0	+	2	ID=g16019.t1.CDS11;Parent=g16019.t1
HiC_scaffold_6	AUGUSTUS	intron	102032295	102033380	1.0	+	.	ID=g16019.t1.intron11;Parent=g16019.t1
HiC_scaffold_6	AUGUSTUS	exon	102033381	102033511	.	+	.	ID=g16019.t1.exon12;Parent=g16019.t1
HiC_scaffold_6	AUGUSTUS	CDS	102033381	102033511	1.0	+	2	ID=g16019.t1.CDS12;Parent=g16019.t1
HiC_scaffold_6	AUGUSTUS	intron	102033512	102034837	1.0	+	.	ID=g16019.t1.intron12;Parent=g16019.t1
HiC_scaffold_6	AUGUSTUS	exon	102034838	102035024	.	+	.	ID=g16019.t1.exon13;Parent=g16019.t1
HiC_scaffold_6	AUGUSTUS	CDS	102034838	102035024	1.0	+	0	ID=g16019.t1.CDS13;Parent=g16019.t1
HiC_scaffold_6	AUGUSTUS	intron	102035025	102042810	1.0	+	.	ID=g16019.t1.intron13;Parent=g16019.t1
HiC_scaffold_6	AUGUSTUS	exon	102042811	102042879	.	+	.	ID=g16019.t1.exon14;Parent=g16019.t1
HiC_scaffold_6	AUGUSTUS	CDS	102042811	102042879	1.0	+	2	ID=g16019.t1.CDS14;Parent=g16019.t1
HiC_scaffold_6	AUGUSTUS	intron	102042880	102056391	1.0	+	.	ID=g16019.t1.intron14;Parent=g16019.t1
HiC_scaffold_6	AUGUSTUS	exon	102056392	102056438	.	+	.	ID=g16019.t1.exon15;Parent=g16019.t1
HiC_scaffold_6	AUGUSTUS	CDS	102056392	102056438	1.0	+	2	ID=g16019.t1.CDS15;Parent=g16019.t1
HiC_scaffold_6	AUGUSTUS	stop_codon	102056436	102056438	.	+	0	ID=g16019.t1.stop1;Parent=g16019.t1
HiC_scaffold_6	AUGUSTUS	start_codon	102060267	102060269	.	+	0	ID=g16020.t1.start1;Parent=g16020.t1
HiC_scaffold_6	AUGUSTUS	exon	102060267	102060379	.	+	.	ID=g16020.t1.exon1;Parent=g16020.t1
HiC_scaffold_6	AUGUSTUS	CDS	102060267	102060379	1.0	+	0	ID=g16020.t1.CDS1;Parent=g16020.t1
HiC_scaffold_6	AUGUSTUS	gene	102060267	102075190	.	+	.	ID=g16020
HiC_scaffold_6	AUGUSTUS	mRNA	102060267	102075190	1.0	+	.	ID=g16020.t1;Parent=g16020;em_target=9668.ENSMPUP00000002638;em_score=436.4;em_evalue=2.7e-134;em_tcov=.;em_OGs=KOG3633@1|root,KOG3633@2759|Eukaryota,39VTF@33154|Opisthokonta,3BCUY@33208|Metazoa,3CXE6@33213|Bilateria,487CD@7711|Chordata,49111@7742|Vertebrata,3J9SM@40674|Mammalia,3EP55@33554|Carnivora;em_COG_cat=O;em_desc=athanogene 2;em_max_annot_lvl=33208|Metazoa;em_Preferred_name=BAG2;em_KEGG_ko=ko:K09556;em_KEGG_Pathway=ko04141,map04141;em_BRITE=ko00000,ko00001,ko03110;em_GOs=GO:0000166,GO:0000774,GO:0003674,GO:0005488,GO:0005515,GO:0005575,GO:0005622,GO:0005623,GO:0005634,GO:0005730,GO:0005737,GO:0005829,GO:0006457,GO:0006807,GO:0007275,GO:0007517,GO:0008092,GO:0008150,GO:0008152,GO:0009892,GO:0009893,GO:0009894,GO:0009896,GO:0009987,GO:0010468,GO:0010604,GO:0010605,GO:0010628,GO:0010954,GO:0016203,GO:0017076,GO:0019222,GO:0019538,GO:0019899,GO:0030016,GO:0030017,GO:0030162,GO:0030234,GO:0030424,GO:0030425,GO:0030554,GO:0031072,GO:0031323,GO:0031324,GO:0031325,GO:0031329,GO:0031331,GO:0031396,GO:0031397,GO:0031399,GO:0031400,GO:0031430,GO:0031625,GO:0031647,GO:0031672,GO:0031974,GO:0031981,GO:0032091,GO:0032268,GO:0032269,GO:0032270,GO:0032501,GO:0032502,GO:0032991,GO:0036094,GO:0036477,GO:0042176,GO:0042802,GO:0042995,GO:0043005,GO:0043086,GO:0043170,GO:0043226,GO:0043227,GO:0043228,GO:0043229,GO:0043231,GO:0043232,GO:0043233,GO:0043292,GO:0043393,GO:0044092,GO:0044238,GO:0044325,GO:0044389,GO:0044422,GO:0044424,GO:0044428,GO:0044444,GO:0044446,GO:0044449,GO:0044463,GO:0044464,GO:0045732,GO:0045862,GO:0048156,GO:0048513,GO:0048518,GO:0048519,GO:0048522,GO:0048523,GO:0048583,GO:0048731,GO:0048856,GO:0050789,GO:0050790,GO:0050794,GO:0050821,GO:0051087,GO:0051098,GO:0051100,GO:0051171,GO:0051172,GO:0051173,GO:0051246,GO:0051247,GO:0051248,GO:0051338,GO:0051348,GO:0051438,GO:0051444,GO:0055120,GO:0060255,GO:0060538,GO:0060589,GO:0060590,GO:0061061,GO:0061136,GO:0065007,GO:0065008,GO:0065009,GO:0070013,GO:0070613,GO:0071704,GO:0080090,GO:0080134,GO:0080135,GO:0097159,GO:0097447,GO:0097458,GO:0098772,GO:0099080,GO:0099081,GO:0099512,GO:0101031,GO:0120025,GO:0120038,GO:1900034,GO:1901265,GO:1901363,GO:1901564,GO:1901800,GO:1903050,GO:1903052,GO:1903317,GO:1903319,GO:1903320,GO:1903321,GO:1903362,GO:1903364,GO:1904666,GO:1904667
HiC_scaffold_6	AUGUSTUS	intron	102060380	102072610	1.0	+	.	ID=g16020.t1.intron1;Parent=g16020.t1
HiC_scaffold_6	AUGUSTUS	exon	102072611	102072720	.	+	.	ID=g16020.t1.exon2;Parent=g16020.t1
HiC_scaffold_6	AUGUSTUS	CDS	102072611	102072720	1.0	+	1	ID=g16020.t1.CDS2;Parent=g16020.t1
HiC_scaffold_6	AUGUSTUS	intron	102072721	102074777	1.0	+	.	ID=g16020.t1.intron2;Parent=g16020.t1
HiC_scaffold_6	AUGUSTUS	exon	102074778	102075190	.	+	.	ID=g16020.t1.exon3;Parent=g16020.t1
HiC_scaffold_6	AUGUSTUS	CDS	102074778	102075190	1.0	+	2	ID=g16020.t1.CDS3;Parent=g16020.t1
HiC_scaffold_6	AUGUSTUS	stop_codon	102075188	102075190	.	+	0	ID=g16020.t1.stop1;Parent=g16020.t1
HiC_scaffold_6	AUGUSTUS	start_codon	102103623	102103625	.	+	0	ID=g16021.t1.start1;Parent=g16021.t1
HiC_scaffold_6	AUGUSTUS	exon	102103623	102103777	.	+	.	ID=g16021.t1.exon1;Parent=g16021.t1
HiC_scaffold_6	AUGUSTUS	CDS	102103623	102103777	1.0	+	0	ID=g16021.t1.CDS1;Parent=g16021.t1
HiC_scaffold_6	AUGUSTUS	gene	102103623	102130492	.	+	.	ID=g16021
HiC_scaffold_6	AUGUSTUS	mRNA	102103623	102130492	1.0	+	.	ID=g16021.t1;Parent=g16021;em_target=29073.XP_008689973.1;em_score=515.5;em_evalue=4.6e-158;em_tcov=.;em_OGs=KOG4252@1|root,KOG4252@2759|Eukaryota,39S0Q@33154|Opisthokonta,3BHUG@33208|Metazoa,3CRS0@33213|Bilateria,489UN@7711|Chordata,48XY4@7742|Vertebrata,3J7E0@40674|Mammalia,3ESGN@33554|Carnivora;em_COG_cat=U;em_desc=RAB23, member RAS oncogene family;em_max_annot_lvl=33208|Metazoa;em_Preferred_name=RAB23;em_KEGG_ko=ko:K06234;em_BRITE=ko00000,ko04031,ko04131;em_PFAMs=Ras;em_GOs=GO:0000045,GO:0001501,GO:0001738,GO:0001838,GO:0001841,GO:0001843,GO:0002009,GO:0003002,GO:0003674,GO:0003824,GO:0003924,GO:0005575,GO:0005622,GO:0005623,GO:0005737,GO:0005768,GO:0005773,GO:0005776,GO:0005813,GO:0005815,GO:0005829,GO:0005856,GO:0005886,GO:0006139,GO:0006163,GO:0006725,GO:0006753,GO:0006793,GO:0006796,GO:0006807,GO:0006810,GO:0006914,GO:0006950,GO:0006952,GO:0006968,GO:0006996,GO:0007033,GO:0007154,GO:0007165,GO:0007264,GO:0007265,GO:0007275,GO:0007389,GO:0007399,GO:0007417,GO:0008150,GO:0008152,GO:0008589,GO:0009056,GO:0009116,GO:0009117,GO:0009119,GO:0009141,GO:0009144,GO:0009150,GO:0009199,GO:0009205,GO:0009259,GO:0009653,GO:0009790,GO:0009792,GO:0009887,GO:0009888,GO:0009892,GO:0009953,GO:0009966,GO:0009987,GO:0010008,GO:0010605,GO:0010646,GO:0012505,GO:0014020,GO:0015630,GO:0016020,GO:0016043,GO:0016192,GO:0016236,GO:0016331,GO:0016462,GO:0016787,GO:0016817,GO:0016818,GO:0017111,GO:0019222,GO:0019637,GO:0019693,GO:0021510,GO:0021511,GO:0021513,GO:0021532,GO:0021904,GO:0021915,GO:0022607,GO:0023051,GO:0023052,GO:0030030,GO:0030031,GO:0030054,GO:0030139,GO:0030162,GO:0030326,GO:0031090,GO:0031323,GO:0031324,GO:0031410,GO:0031982,GO:0032268,GO:0032269,GO:0032386,GO:0032387,GO:0032482,GO:0032501,GO:0032502,GO:0032879,GO:0032880,GO:0033157,GO:0034641,GO:0035107,GO:0035108,GO:0035113,GO:0035148,GO:0035239,GO:0035295,GO:0035556,GO:0036477,GO:0042278,GO:0042306,GO:0042308,GO:0042733,GO:0043009,GO:0043025,GO:0043226,GO:0043227,GO:0043228,GO:0043229,GO:0043231,GO:0043232,GO:0044085,GO:0044237,GO:0044238,GO:0044248,GO:0044281,GO:0044297,GO:0044422,GO:0044424,GO:0044430,GO:0044433,GO:0044440,GO:0044444,GO:0044446,GO:0044464,GO:0044782,GO:0045202,GO:0045335,GO:0045861,GO:0046039,GO:0046128,GO:0046483,GO:0046822,GO:0046823,GO:0048513,GO:0048519,GO:0048523,GO:0048583,GO:0048598,GO:0048646,GO:0048705,GO:0048729,GO:0048731,GO:0048736,GO:0048856,GO:0050789,GO:0050794,GO:0050896,GO:0051049,GO:0051051,GO:0051171,GO:0051172,GO:0051179,GO:0051223,GO:0051224,GO:0051234,GO:0051246,GO:0051248,GO:0051716,GO:0055086,GO:0060173,GO:0060255,GO:0060271,GO:0060341,GO:0060348,GO:0060349,GO:0060429,GO:0060562,GO:0060606,GO:0061919,GO:0065007,GO:0070201,GO:0070925,GO:0071704,GO:0071840,GO:0071944,GO:0072175,GO:0072521,GO:0080090,GO:0090087,GO:0090317,GO:0097094,GO:0097458,GO:0097708,GO:0098588,GO:0098805,GO:0120031,GO:0120036,GO:1900180,GO:1900181,GO:1901068,GO:1901135,GO:1901360,GO:1901564,GO:1901657,GO:1903827,GO:1903828,GO:1904589,GO:1904590,GO:1904888,GO:1904950,GO:1905037
HiC_scaffold_6	AUGUSTUS	intron	102103778	102109856	1.0	+	.	ID=g16021.t1.intron1;Parent=g16021.t1
HiC_scaffold_6	AUGUSTUS	exon	102109857	102109942	.	+	.	ID=g16021.t1.exon2;Parent=g16021.t1
HiC_scaffold_6	AUGUSTUS	CDS	102109857	102109942	1.0	+	1	ID=g16021.t1.CDS2;Parent=g16021.t1
HiC_scaffold_6	AUGUSTUS	intron	102109943	102123002	1.0	+	.	ID=g16021.t1.intron2;Parent=g16021.t1
HiC_scaffold_6	AUGUSTUS	exon	102123003	102123159	.	+	.	ID=g16021.t1.exon3;Parent=g16021.t1
HiC_scaffold_6	AUGUSTUS	CDS	102123003	102123159	1.0	+	2	ID=g16021.t1.CDS3;Parent=g16021.t1
HiC_scaffold_6	AUGUSTUS	intron	102123160	102124864	1.0	+	.	ID=g16021.t1.intron3;Parent=g16021.t1
HiC_scaffold_6	AUGUSTUS	exon	102124865	102124947	.	+	.	ID=g16021.t1.exon4;Parent=g16021.t1
HiC_scaffold_6	AUGUSTUS	CDS	102124865	102124947	1.0	+	1	ID=g16021.t1.CDS4;Parent=g16021.t1
HiC_scaffold_6	AUGUSTUS	intron	102124948	102126808	1.0	+	.	ID=g16021.t1.intron4;Parent=g16021.t1
HiC_scaffold_6	AUGUSTUS	exon	102126809	102126901	.	+	.	ID=g16021.t1.exon5;Parent=g16021.t1
HiC_scaffold_6	AUGUSTUS	CDS	102126809	102126901	1.0	+	2	ID=g16021.t1.CDS5;Parent=g16021.t1
HiC_scaffold_6	AUGUSTUS	intron	102126902	102130352	1.0	+	.	ID=g16021.t1.intron5;Parent=g16021.t1
HiC_scaffold_6	AUGUSTUS	exon	102130353	102130492	.	+	.	ID=g16021.t1.exon6;Parent=g16021.t1
HiC_scaffold_6	AUGUSTUS	CDS	102130353	102130492	1.0	+	2	ID=g16021.t1.CDS6;Parent=g16021.t1
HiC_scaffold_6	AUGUSTUS	stop_codon	102130490	102130492	.	+	0	ID=g16021.t1.stop1;Parent=g16021.t1
HiC_scaffold_6	gmst	start_codon	102217413	102217415	97.25346	+	0	ID=g16022.t1.start1;Parent=g16022.t1
HiC_scaffold_6	gmst	CDS	102217413	102217566	97.25346	+	0	ID=g16022.t1.CDS1;Parent=g16022.t1
HiC_scaffold_6	gmst	exon	102217413	102217566	97.25346	+	0	ID=g16022.t1.exon1;Parent=g16022.t1
HiC_scaffold_6	gmst	gene	102217413	102545230	.	+	.	ID=g16022
HiC_scaffold_6	gmst	mRNA	102217413	102545230	.	+	.	ID=g16022.t1;Parent=g16022;em_target=9668.ENSMPUP00000002605;em_score=1141.9;em_evalue=0.0;em_tcov=.;em_OGs=COG2219@1|root,KOG2267@2759|Eukaryota,38FWH@33154|Opisthokonta,3BFMC@33208|Metazoa,3CRN7@33213|Bilateria,486A4@7711|Chordata,491DZ@7742|Vertebrata,3J6H8@40674|Mammalia,3EIX7@33554|Carnivora;em_COG_cat=L;em_desc=DNA primase is the polymerase that synthesizes small RNA primers for the Okazaki fragments made during discontinuous DNA replication;em_max_annot_lvl=33208|Metazoa;em_Preferred_name=PRIM2;em_KEGG_ko=ko:K02685;em_KEGG_Pathway=ko00230,ko00240,ko01100,ko03030,map00230,map00240,map01100,map03030;em_KEGG_Module=M00261;em_KEGG_Reaction=R00375,R00376,R00377,R00378;em_KEGG_rclass=RC02795;em_BRITE=ko00000,ko00001,ko00002,ko01000,ko03032;em_PFAMs=DNA_primase_lrg;em_GOs=GO:0000082,GO:0000228,GO:0000278,GO:0000428,GO:0000723,GO:0001654,GO:0001745,GO:0003674,GO:0003676,GO:0003677,GO:0003697,GO:0003824,GO:0003887,GO:0003896,GO:0003899,GO:0005488,GO:0005575,GO:0005622,GO:0005623,GO:0005634,GO:0005654,GO:0005657,GO:0005658,GO:0005694,GO:0006139,GO:0006259,GO:0006260,GO:0006261,GO:0006269,GO:0006725,GO:0006807,GO:0006996,GO:0007049,GO:0007275,GO:0007423,GO:0008150,GO:0008152,GO:0009058,GO:0009059,GO:0009653,GO:0009887,GO:0009987,GO:0016043,GO:0016070,GO:0016740,GO:0016772,GO:0016779,GO:0018130,GO:0019438,GO:0019725,GO:0022402,GO:0030880,GO:0030894,GO:0031974,GO:0031981,GO:0032200,GO:0032201,GO:0032501,GO:0032502,GO:0032774,GO:0032991,GO:0032993,GO:0033260,GO:0034061,GO:0034062,GO:0034641,GO:0034645,GO:0034654,GO:0042592,GO:0043170,GO:0043226,GO:0043227,GO:0043228,GO:0043229,GO:0043231,GO:0043232,GO:0043233,GO:0043596,GO:0043601,GO:0044237,GO:0044238,GO:0044249,GO:0044260,GO:0044271,GO:0044422,GO:0044424,GO:0044427,GO:0044428,GO:0044446,GO:0044454,GO:0044464,GO:0044770,GO:0044772,GO:0044786,GO:0044843,GO:0046483,GO:0048513,GO:0048592,GO:0048731,GO:0048749,GO:0048856,GO:0051276,GO:0055029,GO:0060249,GO:0061695,GO:0065007,GO:0065008,GO:0070013,GO:0071704,GO:0071840,GO:0071897,GO:0090304,GO:0090596,GO:0097159,GO:0097747,GO:0140097,GO:0140098,GO:1901360,GO:1901362,GO:1901363,GO:1901576,GO:1902494,GO:1903047,GO:1990234
HiC_scaffold_6	gmst	intron	102217567	102219359	97.25346	+	0	ID=g16022.t1.intron1;Parent=g16022.t1
HiC_scaffold_6	gmst	CDS	102219360	102219463	97.25346	+	2	ID=g16022.t1.CDS2;Parent=g16022.t1
HiC_scaffold_6	gmst	exon	102219360	102219463	97.25346	+	2	ID=g16022.t1.exon2;Parent=g16022.t1
HiC_scaffold_6	gmst	intron	102219464	102222370	97.25346	+	0	ID=g16022.t1.intron2;Parent=g16022.t1
HiC_scaffold_6	gmst	CDS	102222371	102222450	97.25346	+	0	ID=g16022.t1.CDS3;Parent=g16022.t1
HiC_scaffold_6	gmst	exon	102222371	102222450	97.25346	+	0	ID=g16022.t1.exon3;Parent=g16022.t1
HiC_scaffold_6	gmst	intron	102222451	102223833	97.25346	+	0	ID=g16022.t1.intron3;Parent=g16022.t1
HiC_scaffold_6	gmst	CDS	102223834	102223954	97.25346	+	1	ID=g16022.t1.CDS4;Parent=g16022.t1
HiC_scaffold_6	gmst	exon	102223834	102223954	97.25346	+	1	ID=g16022.t1.exon4;Parent=g16022.t1
HiC_scaffold_6	gmst	intron	102223955	102278526	97.25346	+	0	ID=g16022.t1.intron4;Parent=g16022.t1
HiC_scaffold_6	gmst	CDS	102278527	102278628	97.25346	+	0	ID=g16022.t1.CDS5;Parent=g16022.t1
HiC_scaffold_6	gmst	exon	102278527	102278628	97.25346	+	0	ID=g16022.t1.exon5;Parent=g16022.t1
HiC_scaffold_6	gmst	intron	102278629	102281392	97.25346	+	0	ID=g16022.t1.intron5;Parent=g16022.t1
HiC_scaffold_6	gmst	CDS	102281393	102281530	97.25346	+	0	ID=g16022.t1.CDS6;Parent=g16022.t1
HiC_scaffold_6	gmst	exon	102281393	102281530	97.25346	+	0	ID=g16022.t1.exon6;Parent=g16022.t1
HiC_scaffold_6	gmst	intron	102281531	102395392	97.25346	+	0	ID=g16022.t1.intron6;Parent=g16022.t1
HiC_scaffold_6	gmst	CDS	102395393	102395460	97.25346	+	0	ID=g16022.t1.CDS7;Parent=g16022.t1
HiC_scaffold_6	gmst	exon	102395393	102395460	97.25346	+	0	ID=g16022.t1.exon7;Parent=g16022.t1
HiC_scaffold_6	gmst	intron	102395461	102424494	97.25346	+	0	ID=g16022.t1.intron7;Parent=g16022.t1
HiC_scaffold_6	gmst	CDS	102424495	102424567	97.25346	+	1	ID=g16022.t1.CDS8;Parent=g16022.t1
HiC_scaffold_6	gmst	exon	102424495	102424567	97.25346	+	1	ID=g16022.t1.exon8;Parent=g16022.t1
HiC_scaffold_6	gmst	intron	102424568	102429415	97.25346	+	0	ID=g16022.t1.intron8;Parent=g16022.t1
HiC_scaffold_6	gmst	CDS	102429416	102429601	97.25346	+	0	ID=g16022.t1.CDS9;Parent=g16022.t1
HiC_scaffold_6	gmst	exon	102429416	102429601	97.25346	+	0	ID=g16022.t1.exon9;Parent=g16022.t1
HiC_scaffold_6	gmst	intron	102429602	102488390	97.25346	+	0	ID=g16022.t1.intron9;Parent=g16022.t1
HiC_scaffold_6	gmst	CDS	102488391	102488517	97.25346	+	0	ID=g16022.t1.CDS10;Parent=g16022.t1
HiC_scaffold_6	gmst	exon	102488391	102488517	97.25346	+	0	ID=g16022.t1.exon10;Parent=g16022.t1
HiC_scaffold_6	gmst	intron	102488518	102496522	97.25346	+	0	ID=g16022.t1.intron10;Parent=g16022.t1
HiC_scaffold_6	gmst	CDS	102496523	102496605	97.25346	+	2	ID=g16022.t1.CDS11;Parent=g16022.t1
HiC_scaffold_6	gmst	exon	102496523	102496605	97.25346	+	2	ID=g16022.t1.exon11;Parent=g16022.t1
HiC_scaffold_6	gmst	intron	102496606	102532971	97.25346	+	0	ID=g16022.t1.intron11;Parent=g16022.t1
HiC_scaffold_6	gmst	CDS	102532972	102533040	97.25346	+	0	ID=g16022.t1.CDS12;Parent=g16022.t1
HiC_scaffold_6	gmst	exon	102532972	102533040	97.25346	+	0	ID=g16022.t1.exon12;Parent=g16022.t1
HiC_scaffold_6	gmst	intron	102533041	102545005	97.25346	+	0	ID=g16022.t1.intron12;Parent=g16022.t1
HiC_scaffold_6	gmst	CDS	102545006	102545230	97.25346	+	0	ID=g16022.t1.CDS13;Parent=g16022.t1
HiC_scaffold_6	gmst	exon	102545006	102545230	97.25346	+	0	ID=g16022.t1.exon13;Parent=g16022.t1
HiC_scaffold_6	gmst	stop_codon	102545228	102545230	97.25346	+	0	ID=g16022.t1.stop1;Parent=g16022.t1
HiC_scaffold_6	gmst	stop_codon	103367911	103367913	78.319386	-	0	ID=g16023.t1.stop1;Parent=g16023.t1
HiC_scaffold_6	gmst	CDS	103367911	103368008	78.319386	-	2	ID=g16023.t1.CDS1;Parent=g16023.t1
HiC_scaffold_6	gmst	exon	103367911	103368008	78.319386	-	2	ID=g16023.t1.exon1;Parent=g16023.t1
HiC_scaffold_6	gmst	gene	103367911	103927732	.	-	.	ID=g16023
HiC_scaffold_6	gmst	mRNA	103367911	103927732	.	-	.	ID=g16023.t1;Parent=g16023;em_target=9707.XP_004402499.1;em_score=782.9;em_evalue=1.5e-238;em_tcov=.;em_OGs=COG5176@1|root,KOG1588@2759|Eukaryota,39M3H@33154|Opisthokonta,3BJ08@33208|Metazoa,3CZ6C@33213|Bilateria,48QIG@7711|Chordata,49M4D@7742|Vertebrata,3J67D@40674|Mammalia,3EQ7D@33554|Carnivora;em_COG_cat=A;em_desc=KH domain-containing, RNA-binding, signal transduction-associated protein;em_max_annot_lvl=33208|Metazoa;em_Preferred_name=KHDRBS2;em_KEGG_ko=ko:K13198,ko:K14942,ko:K17843;em_BRITE=ko00000,ko03041;em_PFAMs=KH_1,Qua1,Sam68-YY;em_GOs=GO:0000375,GO:0000377,GO:0000398,GO:0003674,GO:0003676,GO:0003723,GO:0003727,GO:0005070,GO:0005488,GO:0005515,GO:0005575,GO:0005622,GO:0005623,GO:0005634,GO:0005654,GO:0005737,GO:0006139,GO:0006396,GO:0006397,GO:0006725,GO:0006807,GO:0008143,GO:0008150,GO:0008152,GO:0008187,GO:0008266,GO:0008380,GO:0009966,GO:0009967,GO:0009987,GO:0010467,GO:0010468,GO:0010646,GO:0010647,GO:0016070,GO:0016071,GO:0017124,GO:0019219,GO:0019222,GO:0019904,GO:0023051,GO:0023056,GO:0030674,GO:0031323,GO:0031974,GO:0031981,GO:0034641,GO:0035591,GO:0042169,GO:0042802,GO:0043170,GO:0043226,GO:0043227,GO:0043229,GO:0043231,GO:0043233,GO:0043484,GO:0044237,GO:0044238,GO:0044422,GO:0044424,GO:0044428,GO:0044446,GO:0044464,GO:0046483,GO:0046982,GO:0046983,GO:0048024,GO:0048518,GO:0048522,GO:0048583,GO:0048584,GO:0050684,GO:0050789,GO:0050794,GO:0051171,GO:0051252,GO:0060090,GO:0060255,GO:0065007,GO:0070013,GO:0070717,GO:0071704,GO:0080090,GO:0090304,GO:0097159,GO:1901360,GO:1901363,GO:1903311
HiC_scaffold_6	gmst	intron	103368009	103387062	78.319386	-	0	ID=g16023.t1.intron1;Parent=g16023.t1
HiC_scaffold_6	gmst	CDS	103387063	103387121	78.319386	-	1	ID=g16023.t1.CDS2;Parent=g16023.t1
HiC_scaffold_6	gmst	exon	103387063	103387121	78.319386	-	1	ID=g16023.t1.exon2;Parent=g16023.t1
HiC_scaffold_6	gmst	intron	103387122	103409841	78.319386	-	0	ID=g16023.t1.intron2;Parent=g16023.t1
HiC_scaffold_6	gmst	CDS	103409842	103409924	78.319386	-	0	ID=g16023.t1.CDS3;Parent=g16023.t1
HiC_scaffold_6	gmst	exon	103409842	103409924	78.319386	-	0	ID=g16023.t1.exon3;Parent=g16023.t1
HiC_scaffold_6	gmst	intron	103409925	103552841	78.319386	-	0	ID=g16023.t1.intron3;Parent=g16023.t1
HiC_scaffold_6	gmst	CDS	103552842	103553040	78.319386	-	1	ID=g16023.t1.CDS4;Parent=g16023.t1
HiC_scaffold_6	gmst	exon	103552842	103553040	78.319386	-	1	ID=g16023.t1.exon4;Parent=g16023.t1
HiC_scaffold_6	gmst	intron	103553041	103559214	78.319386	-	0	ID=g16023.t1.intron4;Parent=g16023.t1
HiC_scaffold_6	gmst	CDS	103559215	103559342	78.319386	-	0	ID=g16023.t1.CDS5;Parent=g16023.t1
HiC_scaffold_6	gmst	exon	103559215	103559342	78.319386	-	0	ID=g16023.t1.exon5;Parent=g16023.t1
HiC_scaffold_6	gmst	intron	103559343	103639539	78.319386	-	0	ID=g16023.t1.intron5;Parent=g16023.t1
HiC_scaffold_6	gmst	CDS	103639540	103639686	78.319386	-	0	ID=g16023.t1.CDS6;Parent=g16023.t1
HiC_scaffold_6	gmst	exon	103639540	103639686	78.319386	-	0	ID=g16023.t1.exon6;Parent=g16023.t1
HiC_scaffold_6	gmst	intron	103639687	103729684	78.319386	-	0	ID=g16023.t1.intron6;Parent=g16023.t1
HiC_scaffold_6	gmst	CDS	103729685	103729801	78.319386	-	0	ID=g16023.t1.CDS7;Parent=g16023.t1
HiC_scaffold_6	gmst	exon	103729685	103729801	78.319386	-	0	ID=g16023.t1.exon7;Parent=g16023.t1
HiC_scaffold_6	gmst	intron	103729802	103835436	78.319386	-	0	ID=g16023.t1.intron7;Parent=g16023.t1
HiC_scaffold_6	gmst	CDS	103835437	103835564	78.319386	-	2	ID=g16023.t1.CDS8;Parent=g16023.t1
HiC_scaffold_6	gmst	exon	103835437	103835564	78.319386	-	2	ID=g16023.t1.exon8;Parent=g16023.t1
HiC_scaffold_6	gmst	intron	103835565	103927641	78.319386	-	0	ID=g16023.t1.intron8;Parent=g16023.t1
HiC_scaffold_6	gmst	CDS	103927642	103927732	78.319386	-	0	ID=g16023.t1.CDS9;Parent=g16023.t1
HiC_scaffold_6	gmst	exon	103927642	103927732	78.319386	-	0	ID=g16023.t1.exon9;Parent=g16023.t1
HiC_scaffold_6	gmst	start_codon	103927730	103927732	78.319386	-	0	ID=g16023.t1.start1;Parent=g16023.t1
HiC_scaffold_6	gmst	start_codon	104635772	104635774	10.843404	+	0	ID=g16024.t1.start1;Parent=g16024.t1
HiC_scaffold_6	gmst	gene	104635772	104635951	.	+	.	ID=g16024
HiC_scaffold_6	gmst	mRNA	104635772	104635951	.	+	.	ID=g16024.t1;Parent=g16024;em_target=9694.XP_007075147.1;em_score=107.6;em_evalue=3.2e-34;em_tcov=.;em_OGs=KOG4431@1|root,KOG4431@2759|Eukaryota,3A6UW@33154|Opisthokonta,3BU35@33208|Metazoa,3D84K@33213|Bilateria,48FAW@7711|Chordata,49C5W@7742|Vertebrata,3JHE6@40674|Mammalia,3EVW3@33554|Carnivora;em_COG_cat=S;em_desc=domain family member 1A;em_max_annot_lvl=33208|Metazoa;em_Preferred_name=HIGD1A;em_PFAMs=HIG_1_N;em_GOs=GO:0001666,GO:0001932,GO:0001934,GO:0005575,GO:0005622,GO:0005623,GO:0005634,GO:0005654,GO:0005737,GO:0005739,GO:0005740,GO:0005743,GO:0006355,GO:0006357,GO:0006950,GO:0007154,GO:0008150,GO:0009267,GO:0009605,GO:0009628,GO:0009889,GO:0009893,GO:0009966,GO:0009968,GO:0009987,GO:0009991,GO:0010468,GO:0010556,GO:0010562,GO:0010604,GO:0010639,GO:0010646,GO:0010648,GO:0010821,GO:0010823,GO:0010941,GO:0016020,GO:0019219,GO:0019220,GO:0019222,GO:0019866,GO:0023051,GO:0023057,GO:0031090,GO:0031323,GO:0031325,GO:0031326,GO:0031399,GO:0031401,GO:0031667,GO:0031668,GO:0031669,GO:0031966,GO:0031967,GO:0031974,GO:0031975,GO:0031981,GO:0032268,GO:0032270,GO:0032991,GO:0033043,GO:0033554,GO:0033674,GO:0036293,GO:0036294,GO:0042149,GO:0042221,GO:0042325,GO:0042327,GO:0042594,GO:0042981,GO:0043066,GO:0043067,GO:0043069,GO:0043085,GO:0043226,GO:0043227,GO:0043229,GO:0043231,GO:0043233,GO:0043549,GO:0043618,GO:0043620,GO:0044093,GO:0044422,GO:0044424,GO:0044428,GO:0044429,GO:0044444,GO:0044446,GO:0044464,GO:0045859,GO:0045860,GO:0045937,GO:0048518,GO:0048519,GO:0048522,GO:0048523,GO:0048583,GO:0048585,GO:0050789,GO:0050790,GO:0050794,GO:0050896,GO:0051128,GO:0051129,GO:0051171,GO:0051173,GO:0051174,GO:0051246,GO:0051247,GO:0051252,GO:0051338,GO:0051347,GO:0051716,GO:0060255,GO:0060548,GO:0061418,GO:0065007,GO:0065009,GO:0070013,GO:0070482,GO:0070887,GO:0071453,GO:0071456,GO:0071496,GO:0071900,GO:0071902,GO:0080090,GO:0090199,GO:0090201,GO:1903506,GO:2000112,GO:2001141,GO:2001233,GO:2001234
HiC_scaffold_6	gmst	CDS	104635772	104635951	10.843404	+	0	ID=g16024.t1.CDS1;Parent=g16024.t1
HiC_scaffold_6	gmst	exon	104635772	104635951	10.843404	+	0	ID=g16024.t1.exon1;Parent=g16024.t1
HiC_scaffold_6	gmst	stop_codon	104635949	104635951	10.843404	+	0	ID=g16024.t1.stop1;Parent=g16024.t1
HiC_scaffold_6	GeneMark.hmm3	stop_codon	104714249	104714251	.	-	0	ID=g16025.t1.stop1;Parent=g16025.t1
HiC_scaffold_6	AUGUSTUS	stop_codon	104714249	104714251	.	-	0	ID=g16025.t2.stop1;Parent=g16025.t2
HiC_scaffold_6	GeneMark.hmm3	CDS	104714249	104715448	.	-	0	ID=g16025.t1.CDS1;Parent=g16025.t1
HiC_scaffold_6	GeneMark.hmm3	exon	104714249	104715448	.	-	0	ID=g16025.t1.exon1;Parent=g16025.t1
HiC_scaffold_6	AUGUSTUS	exon	104714249	104715448	.	-	.	ID=g16025.t2.exon1;Parent=g16025.t2
HiC_scaffold_6	AUGUSTUS	CDS	104714249	104715448	1.0	-	0	ID=g16025.t2.CDS1;Parent=g16025.t2
HiC_scaffold_6	GeneMark.hmm3	mRNA	104714249	104727780	.	-	.	ID=g16025.t1;Parent=g16025;em_target=9668.ENSMPUP00000003083;em_score=1173.7;em_evalue=0.0;em_tcov=.;em_OGs=COG0174@1|root,KOG0683@2759|Eukaryota,39EXA@33154|Opisthokonta,3BAVA@33208|Metazoa,3CZQ0@33213|Bilateria,487J9@7711|Chordata,48V7E@7742|Vertebrata,3JBYD@40674|Mammalia,3ETDW@33554|Carnivora;em_COG_cat=E;em_desc=Lengsin, lens protein with glutamine synthetase domain;em_max_annot_lvl=33208|Metazoa;em_Preferred_name=LGSN;em_PFAMs=Gln-synt_C;em_GOs=GO:0005575,GO:0005623,GO:0005886,GO:0016020,GO:0044464,GO:0071944
HiC_scaffold_6	GeneMark.hmm3	gene	104714249	104743087	.	-	.	ID=g16025
HiC_scaffold_6	AUGUSTUS	mRNA	104714249	104743087	.	-	.	ID=g16025.t2;Parent=g16025;em_target=9668.ENSMPUP00000003083;em_score=1280.0;em_evalue=0.0;em_tcov=.;em_OGs=COG0174@1|root,KOG0683@2759|Eukaryota,39EXA@33154|Opisthokonta,3BAVA@33208|Metazoa,3CZQ0@33213|Bilateria,487J9@7711|Chordata,48V7E@7742|Vertebrata,3JBYD@40674|Mammalia,3ETDW@33554|Carnivora;em_COG_cat=E;em_desc=Lengsin, lens protein with glutamine synthetase domain;em_max_annot_lvl=33208|Metazoa;em_Preferred_name=LGSN;em_PFAMs=Gln-synt_C;em_GOs=GO:0005575,GO:0005623,GO:0005886,GO:0016020,GO:0044464,GO:0071944
HiC_scaffold_6	GeneMark.hmm3	intron	104715449	104721082	.	-	0	ID=g16025.t1.intron1;Parent=g16025.t1
HiC_scaffold_6	AUGUSTUS	intron	104715449	104721082	1.0	-	.	ID=g16025.t2.intron1;Parent=g16025.t2
HiC_scaffold_6	GeneMark.hmm3	CDS	104721083	104721249	.	-	2	ID=g16025.t1.CDS2;Parent=g16025.t1
HiC_scaffold_6	GeneMark.hmm3	exon	104721083	104721249	.	-	2	ID=g16025.t1.exon2;Parent=g16025.t1
HiC_scaffold_6	AUGUSTUS	exon	104721083	104721249	.	-	.	ID=g16025.t2.exon2;Parent=g16025.t2
HiC_scaffold_6	AUGUSTUS	CDS	104721083	104721249	1.0	-	2	ID=g16025.t2.CDS2;Parent=g16025.t2
HiC_scaffold_6	GeneMark.hmm3	intron	104721250	104727599	.	-	1	ID=g16025.t1.intron2;Parent=g16025.t1
HiC_scaffold_6	AUGUSTUS	intron	104721250	104727599	1.0	-	.	ID=g16025.t2.intron2;Parent=g16025.t2
HiC_scaffold_6	GeneMark.hmm3	CDS	104727600	104727780	.	-	0	ID=g16025.t1.CDS3;Parent=g16025.t1
HiC_scaffold_6	GeneMark.hmm3	exon	104727600	104727780	.	-	0	ID=g16025.t1.exon3;Parent=g16025.t1
HiC_scaffold_6	AUGUSTUS	exon	104727600	104727797	.	-	.	ID=g16025.t2.exon3;Parent=g16025.t2
HiC_scaffold_6	AUGUSTUS	CDS	104727600	104727797	1.0	-	2	ID=g16025.t2.CDS3;Parent=g16025.t2
HiC_scaffold_6	GeneMark.hmm3	start_codon	104727778	104727780	.	-	0	ID=g16025.t1.start1;Parent=g16025.t1
HiC_scaffold_6	AUGUSTUS	intron	104727798	104728497	1.0	-	.	ID=g16025.t2.intron3;Parent=g16025.t2
HiC_scaffold_6	AUGUSTUS	exon	104728498	104728624	.	-	.	ID=g16025.t2.exon4;Parent=g16025.t2
HiC_scaffold_6	AUGUSTUS	CDS	104728498	104728624	0.99	-	0	ID=g16025.t2.CDS4;Parent=g16025.t2
HiC_scaffold_6	AUGUSTUS	intron	104728625	104743054	0.51	-	.	ID=g16025.t2.intron4;Parent=g16025.t2
HiC_scaffold_6	AUGUSTUS	exon	104743055	104743087	.	-	.	ID=g16025.t2.exon5;Parent=g16025.t2
HiC_scaffold_6	AUGUSTUS	CDS	104743055	104743087	0.51	-	0	ID=g16025.t2.CDS5;Parent=g16025.t2
HiC_scaffold_6	AUGUSTUS	start_codon	104743085	104743087	.	-	0	ID=g16025.t2.start1;Parent=g16025.t2
HiC_scaffold_6	AUGUSTUS	start_codon	104906823	104906825	.	+	0	ID=g16026.t1.start1;Parent=g16026.t1
HiC_scaffold_6	AUGUSTUS	exon	104906823	104906879	.	+	.	ID=g16026.t1.exon1;Parent=g16026.t1
HiC_scaffold_6	AUGUSTUS	CDS	104906823	104906879	0.95	+	0	ID=g16026.t1.CDS1;Parent=g16026.t1
HiC_scaffold_6	AUGUSTUS	gene	104906823	104910055	.	+	.	ID=g16026
HiC_scaffold_6	AUGUSTUS	mRNA	104906823	104910055	0.95	+	.	ID=g16026.t1;Parent=g16026;em_target=10042.XP_006992386.1;em_score=360.5;em_evalue=4.4e-111;em_tcov=.;em_OGs=KOG2836@1|root,KOG2836@2759|Eukaryota,38H61@33154|Opisthokonta,3BCVA@33208|Metazoa,3CX2H@33213|Bilateria,484VE@7711|Chordata,495Z1@7742|Vertebrata,3J787@40674|Mammalia,35CS6@314146|Euarchontoglires,4Q00Y@9989|Rodentia;em_COG_cat=T;em_desc=protein tyrosine/serine/threonine phosphatase activity;em_max_annot_lvl=33208|Metazoa;em_Preferred_name=PTP4A1;em_EC=3.1.3.48;em_KEGG_ko=ko:K18041;em_BRITE=ko00000,ko01000,ko01009;em_PFAMs=DSPc,Y_phosphatase;em_GOs=GO:0003674,GO:0003824,GO:0004721,GO:0004725,GO:0004727,GO:0005575,GO:0005622,GO:0005623,GO:0005634,GO:0005737,GO:0005768,GO:0005769,GO:0005783,GO:0005819,GO:0005856,GO:0005886,GO:0006464,GO:0006470,GO:0006793,GO:0006796,GO:0006807,GO:0008138,GO:0008150,GO:0008152,GO:0009898,GO:0009987,GO:0012505,GO:0015630,GO:0016020,GO:0016311,GO:0016787,GO:0016788,GO:0016791,GO:0019538,GO:0030334,GO:0030335,GO:0031410,GO:0031982,GO:0032879,GO:0035335,GO:0036211,GO:0040012,GO:0040017,GO:0042578,GO:0043170,GO:0043226,GO:0043227,GO:0043228,GO:0043229,GO:0043231,GO:0043232,GO:0043412,GO:0044237,GO:0044238,GO:0044260,GO:0044267,GO:0044422,GO:0044424,GO:0044425,GO:0044430,GO:0044444,GO:0044446,GO:0044459,GO:0044464,GO:0048518,GO:0048522,GO:0050789,GO:0050794,GO:0051270,GO:0051272,GO:0065007,GO:0071704,GO:0071944,GO:0097708,GO:0098552,GO:0098562,GO:0140096,GO:1901564,GO:2000145,GO:2000147
HiC_scaffold_6	AUGUSTUS	intron	104906880	104907919	1.0	+	.	ID=g16026.t1.intron1;Parent=g16026.t1
HiC_scaffold_6	AUGUSTUS	exon	104907920	104908012	.	+	.	ID=g16026.t1.exon2;Parent=g16026.t1
HiC_scaffold_6	AUGUSTUS	CDS	104907920	104908012	1.0	+	0	ID=g16026.t1.CDS2;Parent=g16026.t1
HiC_scaffold_6	AUGUSTUS	intron	104908013	104908322	1.0	+	.	ID=g16026.t1.intron2;Parent=g16026.t1
HiC_scaffold_6	AUGUSTUS	exon	104908323	104908453	.	+	.	ID=g16026.t1.exon3;Parent=g16026.t1
HiC_scaffold_6	AUGUSTUS	CDS	104908323	104908453	1.0	+	0	ID=g16026.t1.CDS3;Parent=g16026.t1
HiC_scaffold_6	AUGUSTUS	intron	104908454	104909429	1.0	+	.	ID=g16026.t1.intron3;Parent=g16026.t1
HiC_scaffold_6	AUGUSTUS	exon	104909430	104909504	.	+	.	ID=g16026.t1.exon4;Parent=g16026.t1
HiC_scaffold_6	AUGUSTUS	CDS	104909430	104909504	1.0	+	1	ID=g16026.t1.CDS4;Parent=g16026.t1
HiC_scaffold_6	AUGUSTUS	intron	104909505	104909937	1.0	+	.	ID=g16026.t1.intron4;Parent=g16026.t1
HiC_scaffold_6	AUGUSTUS	exon	104909938	104910055	.	+	.	ID=g16026.t1.exon5;Parent=g16026.t1
HiC_scaffold_6	AUGUSTUS	CDS	104909938	104910055	1.0	+	1	ID=g16026.t1.CDS5;Parent=g16026.t1
HiC_scaffold_6	AUGUSTUS	stop_codon	104910053	104910055	.	+	0	ID=g16026.t1.stop1;Parent=g16026.t1
HiC_scaffold_6	AUGUSTUS	start_codon	104947419	104947421	.	+	0	ID=g16027.t3.start1;Parent=g16027.t3
HiC_scaffold_6	AUGUSTUS	exon	104947419	104947462	.	+	.	ID=g16027.t3.exon1;Parent=g16027.t3
HiC_scaffold_6	AUGUSTUS	CDS	104947419	104947462	0.34	+	0	ID=g16027.t3.CDS1;Parent=g16027.t3
HiC_scaffold_6	gmst	gene	104947419	105035240	.	+	.	ID=g16027
HiC_scaffold_6	AUGUSTUS	mRNA	104947419	105035240	.	+	.	ID=g16027.t3;Parent=g16027;em_target=9668.ENSMPUP00000003100;em_score=4463.7;em_evalue=0.0;em_tcov=.;em_OGs=KOG1634@1|root,KOG1634@2759|Eukaryota,38G9G@33154|Opisthokonta,3BF5I@33208|Metazoa,3CSKC@33213|Bilateria,47ZHA@7711|Chordata,4904V@7742|Vertebrata,3JEGK@40674|Mammalia,3EIAK@33554|Carnivora;em_COG_cat=K;em_desc=PHD finger protein 3;em_max_annot_lvl=33208|Metazoa;em_Preferred_name=PHF3;em_PFAMs=BRK,PHD,SPOC,TFIIS_M;em_GOs=GO:0007275,GO:0008150,GO:0032501,GO:0032502,GO:0048856
HiC_scaffold_6	AUGUSTUS	intron	104947463	104949448	0.33	+	.	ID=g16027.t3.intron1;Parent=g16027.t3
HiC_scaffold_6	AUGUSTUS	exon	104949449	104950506	.	+	.	ID=g16027.t3.exon2;Parent=g16027.t3
HiC_scaffold_6	AUGUSTUS	CDS	104949449	104950506	0.5	+	1	ID=g16027.t3.CDS2;Parent=g16027.t3
HiC_scaffold_6	AUGUSTUS	intron	104950507	104960546	0.81	+	.	ID=g16027.t3.intron2;Parent=g16027.t3
HiC_scaffold_6	gmst	start_codon	104960480	104960482	443.707115	+	0	ID=g16027.t1.start1;Parent=g16027.t1
HiC_scaffold_6	gmst	CDS	104960480	104960723	443.707115	+	0	ID=g16027.t1.CDS1;Parent=g16027.t1
HiC_scaffold_6	gmst	exon	104960480	104960723	443.707115	+	0	ID=g16027.t1.exon1;Parent=g16027.t1
HiC_scaffold_6	gmst	mRNA	104960480	105035240	.	+	.	ID=g16027.t1;Parent=g16027;em_target=9668.ENSMPUP00000003100;em_score=4519.4;em_evalue=0.0;em_tcov=.;em_OGs=KOG1634@1|root,KOG1634@2759|Eukaryota,38G9G@33154|Opisthokonta,3BF5I@33208|Metazoa,3CSKC@33213|Bilateria,47ZHA@7711|Chordata,4904V@7742|Vertebrata,3JEGK@40674|Mammalia,3EIAK@33554|Carnivora;em_COG_cat=K;em_desc=PHD finger protein 3;em_max_annot_lvl=33208|Metazoa;em_Preferred_name=PHF3;em_PFAMs=BRK,PHD,SPOC,TFIIS_M;em_GOs=GO:0007275,GO:0008150,GO:0032501,GO:0032502,GO:0048856
HiC_scaffold_6	AUGUSTUS	exon	104960547	104960723	.	+	.	ID=g16027.t3.exon3;Parent=g16027.t3
HiC_scaffold_6	AUGUSTUS	CDS	104960547	104960723	0.82	+	2	ID=g16027.t3.CDS3;Parent=g16027.t3
HiC_scaffold_6	gmst	start_codon	104960621	104960623	502.675567	+	0	ID=g16027.t2.start1;Parent=g16027.t2
HiC_scaffold_6	gmst	CDS	104960621	104960723	502.675567	+	0	ID=g16027.t2.CDS1;Parent=g16027.t2
HiC_scaffold_6	gmst	exon	104960621	104960723	502.675567	+	0	ID=g16027.t2.exon1;Parent=g16027.t2
HiC_scaffold_6	gmst	mRNA	104960621	105035240	.	+	.	ID=g16027.t2;Parent=g16027;em_target=9668.ENSMPUP00000003100;em_score=4410.2;em_evalue=0.0;em_tcov=.;em_OGs=KOG1634@1|root,KOG1634@2759|Eukaryota,38G9G@33154|Opisthokonta,3BF5I@33208|Metazoa,3CSKC@33213|Bilateria,47ZHA@7711|Chordata,4904V@7742|Vertebrata,3JEGK@40674|Mammalia,3EIAK@33554|Carnivora;em_COG_cat=K;em_desc=PHD finger protein 3;em_max_annot_lvl=33208|Metazoa;em_Preferred_name=PHF3;em_PFAMs=BRK,PHD,SPOC,TFIIS_M;em_GOs=GO:0007275,GO:0008150,GO:0032501,GO:0032502,GO:0048856
HiC_scaffold_6	AUGUSTUS	intron	104960724	104994401	1.0	+	.	ID=g16027.t3.intron3;Parent=g16027.t3
HiC_scaffold_6	gmst	intron	104960724	104994401	443.707115	+	0	ID=g16027.t1.intron1;Parent=g16027.t1
HiC_scaffold_6	gmst	intron	104960724	104994401	502.675567	+	0	ID=g16027.t2.intron1;Parent=g16027.t2
HiC_scaffold_6	AUGUSTUS	exon	104994402	104994563	.	+	.	ID=g16027.t3.exon4;Parent=g16027.t3
HiC_scaffold_6	AUGUSTUS	CDS	104994402	104994563	1.0	+	2	ID=g16027.t3.CDS4;Parent=g16027.t3
HiC_scaffold_6	gmst	CDS	104994402	104994563	443.707115	+	2	ID=g16027.t1.CDS2;Parent=g16027.t1
HiC_scaffold_6	gmst	exon	104994402	104994563	443.707115	+	2	ID=g16027.t1.exon2;Parent=g16027.t1
HiC_scaffold_6	gmst	CDS	104994402	104994563	502.675567	+	2	ID=g16027.t2.CDS2;Parent=g16027.t2
HiC_scaffold_6	gmst	exon	104994402	104994563	502.675567	+	2	ID=g16027.t2.exon2;Parent=g16027.t2
HiC_scaffold_6	AUGUSTUS	intron	104994564	104999349	1.0	+	.	ID=g16027.t3.intron4;Parent=g16027.t3
HiC_scaffold_6	gmst	intron	104994564	104999349	443.707115	+	0	ID=g16027.t1.intron2;Parent=g16027.t1
HiC_scaffold_6	gmst	intron	104994564	104999349	502.675567	+	0	ID=g16027.t2.intron2;Parent=g16027.t2
HiC_scaffold_6	AUGUSTUS	exon	104999350	105001132	.	+	.	ID=g16027.t3.exon5;Parent=g16027.t3
HiC_scaffold_6	AUGUSTUS	CDS	104999350	105001132	1.0	+	2	ID=g16027.t3.CDS5;Parent=g16027.t3
HiC_scaffold_6	gmst	CDS	104999350	105001132	443.707115	+	2	ID=g16027.t1.CDS3;Parent=g16027.t1
HiC_scaffold_6	gmst	exon	104999350	105001132	443.707115	+	2	ID=g16027.t1.exon3;Parent=g16027.t1
HiC_scaffold_6	gmst	CDS	104999350	105001132	502.675567	+	2	ID=g16027.t2.CDS3;Parent=g16027.t2
HiC_scaffold_6	gmst	exon	104999350	105001132	502.675567	+	2	ID=g16027.t2.exon3;Parent=g16027.t2
HiC_scaffold_6	AUGUSTUS	intron	105001133	105006640	1.0	+	.	ID=g16027.t3.intron5;Parent=g16027.t3
HiC_scaffold_6	gmst	intron	105001133	105006640	443.707115	+	0	ID=g16027.t1.intron3;Parent=g16027.t1
HiC_scaffold_6	gmst	intron	105001133	105006640	502.675567	+	0	ID=g16027.t2.intron3;Parent=g16027.t2
HiC_scaffold_6	AUGUSTUS	exon	105006641	105006950	.	+	.	ID=g16027.t3.exon6;Parent=g16027.t3
HiC_scaffold_6	AUGUSTUS	CDS	105006641	105006950	1.0	+	1	ID=g16027.t3.CDS6;Parent=g16027.t3
HiC_scaffold_6	gmst	CDS	105006641	105006950	443.707115	+	1	ID=g16027.t1.CDS4;Parent=g16027.t1
HiC_scaffold_6	gmst	exon	105006641	105006950	443.707115	+	1	ID=g16027.t1.exon4;Parent=g16027.t1
HiC_scaffold_6	gmst	CDS	105006641	105006950	502.675567	+	1	ID=g16027.t2.CDS4;Parent=g16027.t2
HiC_scaffold_6	gmst	exon	105006641	105006950	502.675567	+	1	ID=g16027.t2.exon4;Parent=g16027.t2
HiC_scaffold_6	AUGUSTUS	intron	105006951	105016352	1.0	+	.	ID=g16027.t3.intron6;Parent=g16027.t3
HiC_scaffold_6	gmst	intron	105006951	105016352	443.707115	+	0	ID=g16027.t1.intron4;Parent=g16027.t1
HiC_scaffold_6	gmst	intron	105006951	105016352	502.675567	+	0	ID=g16027.t2.intron4;Parent=g16027.t2
HiC_scaffold_6	AUGUSTUS	exon	105016353	105016536	.	+	.	ID=g16027.t3.exon7;Parent=g16027.t3
HiC_scaffold_6	AUGUSTUS	CDS	105016353	105016536	1.0	+	0	ID=g16027.t3.CDS7;Parent=g16027.t3
HiC_scaffold_6	gmst	CDS	105016353	105016536	443.707115	+	0	ID=g16027.t1.CDS5;Parent=g16027.t1
HiC_scaffold_6	gmst	exon	105016353	105016536	443.707115	+	0	ID=g16027.t1.exon5;Parent=g16027.t1
HiC_scaffold_6	gmst	CDS	105016353	105016536	502.675567	+	0	ID=g16027.t2.CDS5;Parent=g16027.t2
HiC_scaffold_6	gmst	exon	105016353	105016536	502.675567	+	0	ID=g16027.t2.exon5;Parent=g16027.t2
HiC_scaffold_6	AUGUSTUS	intron	105016537	105019266	1.0	+	.	ID=g16027.t3.intron7;Parent=g16027.t3
HiC_scaffold_6	gmst	intron	105016537	105019266	443.707115	+	0	ID=g16027.t1.intron5;Parent=g16027.t1
HiC_scaffold_6	gmst	intron	105016537	105019266	502.675567	+	0	ID=g16027.t2.intron5;Parent=g16027.t2
HiC_scaffold_6	AUGUSTUS	exon	105019267	105019414	.	+	.	ID=g16027.t3.exon8;Parent=g16027.t3
HiC_scaffold_6	AUGUSTUS	CDS	105019267	105019414	1.0	+	2	ID=g16027.t3.CDS8;Parent=g16027.t3
HiC_scaffold_6	gmst	CDS	105019267	105019414	443.707115	+	2	ID=g16027.t1.CDS6;Parent=g16027.t1
HiC_scaffold_6	gmst	exon	105019267	105019414	443.707115	+	2	ID=g16027.t1.exon6;Parent=g16027.t1
HiC_scaffold_6	gmst	CDS	105019267	105019414	502.675567	+	2	ID=g16027.t2.CDS6;Parent=g16027.t2
HiC_scaffold_6	gmst	exon	105019267	105019414	502.675567	+	2	ID=g16027.t2.exon6;Parent=g16027.t2
HiC_scaffold_6	AUGUSTUS	intron	105019415	105019495	1.0	+	.	ID=g16027.t3.intron8;Parent=g16027.t3
HiC_scaffold_6	gmst	intron	105019415	105019495	443.707115	+	0	ID=g16027.t1.intron6;Parent=g16027.t1
HiC_scaffold_6	gmst	intron	105019415	105019495	502.675567	+	0	ID=g16027.t2.intron6;Parent=g16027.t2
HiC_scaffold_6	AUGUSTUS	exon	105019496	105019652	.	+	.	ID=g16027.t3.exon9;Parent=g16027.t3
HiC_scaffold_6	AUGUSTUS	CDS	105019496	105019652	1.0	+	1	ID=g16027.t3.CDS9;Parent=g16027.t3
HiC_scaffold_6	gmst	CDS	105019496	105019652	443.707115	+	1	ID=g16027.t1.CDS7;Parent=g16027.t1
HiC_scaffold_6	gmst	exon	105019496	105019652	443.707115	+	1	ID=g16027.t1.exon7;Parent=g16027.t1
HiC_scaffold_6	gmst	CDS	105019496	105019652	502.675567	+	1	ID=g16027.t2.CDS7;Parent=g16027.t2
HiC_scaffold_6	gmst	exon	105019496	105019652	502.675567	+	1	ID=g16027.t2.exon7;Parent=g16027.t2
HiC_scaffold_6	AUGUSTUS	intron	105019653	105021137	1.0	+	.	ID=g16027.t3.intron9;Parent=g16027.t3
HiC_scaffold_6	gmst	intron	105019653	105021137	443.707115	+	0	ID=g16027.t1.intron7;Parent=g16027.t1
HiC_scaffold_6	gmst	intron	105019653	105021137	502.675567	+	0	ID=g16027.t2.intron7;Parent=g16027.t2
HiC_scaffold_6	AUGUSTUS	exon	105021138	105021254	.	+	.	ID=g16027.t3.exon10;Parent=g16027.t3
HiC_scaffold_6	AUGUSTUS	CDS	105021138	105021254	1.0	+	0	ID=g16027.t3.CDS10;Parent=g16027.t3
HiC_scaffold_6	gmst	CDS	105021138	105021254	443.707115	+	0	ID=g16027.t1.CDS8;Parent=g16027.t1
HiC_scaffold_6	gmst	exon	105021138	105021254	443.707115	+	0	ID=g16027.t1.exon8;Parent=g16027.t1
HiC_scaffold_6	gmst	CDS	105021138	105021254	502.675567	+	0	ID=g16027.t2.CDS8;Parent=g16027.t2
HiC_scaffold_6	gmst	exon	105021138	105021254	502.675567	+	0	ID=g16027.t2.exon8;Parent=g16027.t2
HiC_scaffold_6	AUGUSTUS	intron	105021255	105022936	1.0	+	.	ID=g16027.t3.intron10;Parent=g16027.t3
HiC_scaffold_6	gmst	intron	105021255	105022936	443.707115	+	0	ID=g16027.t1.intron8;Parent=g16027.t1
HiC_scaffold_6	gmst	intron	105021255	105022936	502.675567	+	0	ID=g16027.t2.intron8;Parent=g16027.t2
HiC_scaffold_6	AUGUSTUS	exon	105022937	105023068	.	+	.	ID=g16027.t3.exon11;Parent=g16027.t3
HiC_scaffold_6	AUGUSTUS	CDS	105022937	105023068	1.0	+	0	ID=g16027.t3.CDS11;Parent=g16027.t3
HiC_scaffold_6	gmst	CDS	105022937	105023068	443.707115	+	0	ID=g16027.t1.CDS9;Parent=g16027.t1
HiC_scaffold_6	gmst	exon	105022937	105023068	443.707115	+	0	ID=g16027.t1.exon9;Parent=g16027.t1
HiC_scaffold_6	gmst	CDS	105022937	105023068	502.675567	+	0	ID=g16027.t2.CDS9;Parent=g16027.t2
HiC_scaffold_6	gmst	exon	105022937	105023068	502.675567	+	0	ID=g16027.t2.exon9;Parent=g16027.t2
HiC_scaffold_6	AUGUSTUS	intron	105023069	105023860	1.0	+	.	ID=g16027.t3.intron11;Parent=g16027.t3
HiC_scaffold_6	gmst	intron	105023069	105023860	443.707115	+	0	ID=g16027.t1.intron9;Parent=g16027.t1
HiC_scaffold_6	gmst	intron	105023069	105023860	502.675567	+	0	ID=g16027.t2.intron9;Parent=g16027.t2
HiC_scaffold_6	AUGUSTUS	exon	105023861	105023996	.	+	.	ID=g16027.t3.exon12;Parent=g16027.t3
HiC_scaffold_6	AUGUSTUS	CDS	105023861	105023996	1.0	+	0	ID=g16027.t3.CDS12;Parent=g16027.t3
HiC_scaffold_6	gmst	CDS	105023861	105023996	443.707115	+	0	ID=g16027.t1.CDS10;Parent=g16027.t1
HiC_scaffold_6	gmst	exon	105023861	105023996	443.707115	+	0	ID=g16027.t1.exon10;Parent=g16027.t1
HiC_scaffold_6	gmst	CDS	105023861	105023996	502.675567	+	0	ID=g16027.t2.CDS10;Parent=g16027.t2
HiC_scaffold_6	gmst	exon	105023861	105023996	502.675567	+	0	ID=g16027.t2.exon10;Parent=g16027.t2
HiC_scaffold_6	AUGUSTUS	intron	105023997	105026413	1.0	+	.	ID=g16027.t3.intron12;Parent=g16027.t3
HiC_scaffold_6	gmst	intron	105023997	105026413	443.707115	+	0	ID=g16027.t1.intron10;Parent=g16027.t1
HiC_scaffold_6	gmst	intron	105023997	105026413	502.675567	+	0	ID=g16027.t2.intron10;Parent=g16027.t2
HiC_scaffold_6	AUGUSTUS	exon	105026414	105026609	.	+	.	ID=g16027.t3.exon13;Parent=g16027.t3
HiC_scaffold_6	AUGUSTUS	CDS	105026414	105026609	1.0	+	2	ID=g16027.t3.CDS13;Parent=g16027.t3
HiC_scaffold_6	gmst	CDS	105026414	105026609	443.707115	+	2	ID=g16027.t1.CDS11;Parent=g16027.t1
HiC_scaffold_6	gmst	exon	105026414	105026609	443.707115	+	2	ID=g16027.t1.exon11;Parent=g16027.t1
HiC_scaffold_6	gmst	CDS	105026414	105026609	502.675567	+	2	ID=g16027.t2.CDS11;Parent=g16027.t2
HiC_scaffold_6	gmst	exon	105026414	105026609	502.675567	+	2	ID=g16027.t2.exon11;Parent=g16027.t2
HiC_scaffold_6	AUGUSTUS	intron	105026610	105027130	1.0	+	.	ID=g16027.t3.intron13;Parent=g16027.t3
HiC_scaffold_6	gmst	intron	105026610	105027130	443.707115	+	0	ID=g16027.t1.intron11;Parent=g16027.t1
HiC_scaffold_6	gmst	intron	105026610	105027130	502.675567	+	0	ID=g16027.t2.intron11;Parent=g16027.t2
HiC_scaffold_6	AUGUSTUS	exon	105027131	105027278	.	+	.	ID=g16027.t3.exon14;Parent=g16027.t3
HiC_scaffold_6	AUGUSTUS	CDS	105027131	105027278	1.0	+	1	ID=g16027.t3.CDS14;Parent=g16027.t3
HiC_scaffold_6	gmst	CDS	105027131	105027278	443.707115	+	1	ID=g16027.t1.CDS12;Parent=g16027.t1
HiC_scaffold_6	gmst	exon	105027131	105027278	443.707115	+	1	ID=g16027.t1.exon12;Parent=g16027.t1
HiC_scaffold_6	gmst	CDS	105027131	105027278	502.675567	+	1	ID=g16027.t2.CDS12;Parent=g16027.t2
HiC_scaffold_6	gmst	exon	105027131	105027278	502.675567	+	1	ID=g16027.t2.exon12;Parent=g16027.t2
HiC_scaffold_6	AUGUSTUS	intron	105027279	105029895	1.0	+	.	ID=g16027.t3.intron14;Parent=g16027.t3
HiC_scaffold_6	gmst	intron	105027279	105029895	443.707115	+	0	ID=g16027.t1.intron12;Parent=g16027.t1
HiC_scaffold_6	gmst	intron	105027279	105029895	502.675567	+	0	ID=g16027.t2.intron12;Parent=g16027.t2
HiC_scaffold_6	AUGUSTUS	exon	105029896	105029985	.	+	.	ID=g16027.t3.exon15;Parent=g16027.t3
HiC_scaffold_6	AUGUSTUS	CDS	105029896	105029985	1.0	+	0	ID=g16027.t3.CDS15;Parent=g16027.t3
HiC_scaffold_6	gmst	CDS	105029896	105029985	443.707115	+	0	ID=g16027.t1.CDS13;Parent=g16027.t1
HiC_scaffold_6	gmst	exon	105029896	105029985	443.707115	+	0	ID=g16027.t1.exon13;Parent=g16027.t1
HiC_scaffold_6	gmst	CDS	105029896	105029985	502.675567	+	0	ID=g16027.t2.CDS13;Parent=g16027.t2
HiC_scaffold_6	gmst	exon	105029896	105029985	502.675567	+	0	ID=g16027.t2.exon13;Parent=g16027.t2
HiC_scaffold_6	AUGUSTUS	intron	105029986	105032462	1.0	+	.	ID=g16027.t3.intron15;Parent=g16027.t3
HiC_scaffold_6	gmst	intron	105029986	105032462	443.707115	+	0	ID=g16027.t1.intron13;Parent=g16027.t1
HiC_scaffold_6	gmst	intron	105029986	105032462	502.675567	+	0	ID=g16027.t2.intron13;Parent=g16027.t2
HiC_scaffold_6	AUGUSTUS	exon	105032463	105032658	.	+	.	ID=g16027.t3.exon16;Parent=g16027.t3
HiC_scaffold_6	AUGUSTUS	CDS	105032463	105032658	1.0	+	0	ID=g16027.t3.CDS16;Parent=g16027.t3
HiC_scaffold_6	gmst	CDS	105032463	105032658	443.707115	+	0	ID=g16027.t1.CDS14;Parent=g16027.t1
HiC_scaffold_6	gmst	exon	105032463	105032658	443.707115	+	0	ID=g16027.t1.exon14;Parent=g16027.t1
HiC_scaffold_6	gmst	CDS	105032463	105032658	502.675567	+	0	ID=g16027.t2.CDS14;Parent=g16027.t2
HiC_scaffold_6	gmst	exon	105032463	105032658	502.675567	+	0	ID=g16027.t2.exon14;Parent=g16027.t2
HiC_scaffold_6	AUGUSTUS	intron	105032659	105033114	1.0	+	.	ID=g16027.t3.intron16;Parent=g16027.t3
HiC_scaffold_6	gmst	intron	105032659	105033114	443.707115	+	0	ID=g16027.t1.intron14;Parent=g16027.t1
HiC_scaffold_6	gmst	intron	105032659	105033114	502.675567	+	0	ID=g16027.t2.intron14;Parent=g16027.t2
HiC_scaffold_6	AUGUSTUS	exon	105033115	105035240	.	+	.	ID=g16027.t3.exon17;Parent=g16027.t3
HiC_scaffold_6	AUGUSTUS	CDS	105033115	105035240	1.0	+	2	ID=g16027.t3.CDS17;Parent=g16027.t3
HiC_scaffold_6	gmst	CDS	105033115	105035240	443.707115	+	2	ID=g16027.t1.CDS15;Parent=g16027.t1
HiC_scaffold_6	gmst	exon	105033115	105035240	443.707115	+	2	ID=g16027.t1.exon15;Parent=g16027.t1
HiC_scaffold_6	gmst	CDS	105033115	105035240	502.675567	+	2	ID=g16027.t2.CDS15;Parent=g16027.t2
HiC_scaffold_6	gmst	exon	105033115	105035240	502.675567	+	2	ID=g16027.t2.exon15;Parent=g16027.t2
HiC_scaffold_6	AUGUSTUS	stop_codon	105035238	105035240	.	+	0	ID=g16027.t3.stop1;Parent=g16027.t3
HiC_scaffold_6	gmst	stop_codon	105035238	105035240	443.707115	+	0	ID=g16027.t1.stop1;Parent=g16027.t1
HiC_scaffold_6	gmst	stop_codon	105035238	105035240	502.675567	+	0	ID=g16027.t2.stop1;Parent=g16027.t2
HiC_scaffold_6	AUGUSTUS	stop_codon	106244985	106244987	.	-	0	ID=g16028.t1.stop1;Parent=g16028.t1
HiC_scaffold_6	AUGUSTUS	exon	106244985	106245130	.	-	.	ID=g16028.t1.exon1;Parent=g16028.t1
HiC_scaffold_6	AUGUSTUS	CDS	106244985	106245130	0.79	-	2	ID=g16028.t1.CDS1;Parent=g16028.t1
HiC_scaffold_6	AUGUSTUS	gene	106244985	106513080	.	-	.	ID=g16028
HiC_scaffold_6	AUGUSTUS	mRNA	106244985	106513080	0.78	-	.	ID=g16028.t1;Parent=g16028;em_target=9818.XP_007954433.1;em_score=420.1;em_evalue=1.1e-128;em_tcov=.;em_OGs=KOG1217@1|root,KOG1217@2759|Eukaryota,3ATIU@33154|Opisthokonta,3CPET@33208|Metazoa,3E5JV@33213|Bilateria,48RKR@7711|Chordata,49N8M@7742|Vertebrata,3JNVH@40674|Mammalia,3586B@311790|Afrotheria;em_COG_cat=T;em_desc=protein eyes shut homolog;em_max_annot_lvl=33208|Metazoa;em_KEGG_ko=ko:K02599,ko:K19601;em_BRITE=ko00000,ko00001,ko00002;em_PFAMs=EGF,EGF_CA,hEGF;em_Preferred_name=EYS;em_KEGG_Pathway=ko01522,ko04320,ko04330,ko04658,ko04919,ko05020,ko05165,ko05200,ko05206,ko05224,map01522,map04320,map04330,map04658,map04919,map05020,map05165,map05200,map05206,map05224;em_KEGG_Module=M00682
HiC_scaffold_6	AUGUSTUS	intron	106245131	106249145	1.0	-	.	ID=g16028.t1.intron1;Parent=g16028.t1
HiC_scaffold_6	AUGUSTUS	exon	106249146	106249343	.	-	.	ID=g16028.t1.exon2;Parent=g16028.t1
HiC_scaffold_6	AUGUSTUS	CDS	106249146	106249343	1.0	-	2	ID=g16028.t1.CDS2;Parent=g16028.t1
HiC_scaffold_6	AUGUSTUS	intron	106249344	106285913	1.0	-	.	ID=g16028.t1.intron2;Parent=g16028.t1
HiC_scaffold_6	AUGUSTUS	exon	106285914	106286027	.	-	.	ID=g16028.t1.exon3;Parent=g16028.t1
HiC_scaffold_6	AUGUSTUS	CDS	106285914	106286027	1.0	-	2	ID=g16028.t1.CDS3;Parent=g16028.t1
HiC_scaffold_6	AUGUSTUS	intron	106286028	106286478	1.0	-	.	ID=g16028.t1.intron3;Parent=g16028.t1
HiC_scaffold_6	AUGUSTUS	exon	106286479	106286592	.	-	.	ID=g16028.t1.exon4;Parent=g16028.t1
HiC_scaffold_6	AUGUSTUS	CDS	106286479	106286592	1.0	-	2	ID=g16028.t1.CDS4;Parent=g16028.t1
HiC_scaffold_6	AUGUSTUS	intron	106286593	106502029	1.0	-	.	ID=g16028.t1.intron4;Parent=g16028.t1
HiC_scaffold_6	AUGUSTUS	exon	106502030	106502286	.	-	.	ID=g16028.t1.exon5;Parent=g16028.t1
HiC_scaffold_6	AUGUSTUS	CDS	106502030	106502286	1.0	-	1	ID=g16028.t1.CDS5;Parent=g16028.t1
HiC_scaffold_6	AUGUSTUS	intron	106502287	106512997	1.0	-	.	ID=g16028.t1.intron5;Parent=g16028.t1
HiC_scaffold_6	AUGUSTUS	exon	106512998	106513080	.	-	.	ID=g16028.t1.exon6;Parent=g16028.t1
HiC_scaffold_6	AUGUSTUS	CDS	106512998	106513080	0.97	-	0	ID=g16028.t1.CDS6;Parent=g16028.t1
HiC_scaffold_6	AUGUSTUS	start_codon	106513078	106513080	.	-	0	ID=g16028.t1.start1;Parent=g16028.t1
HiC_scaffold_6	gmst	start_codon	109391017	109391019	228.917709	+	0	ID=g16029.t2.start1;Parent=g16029.t2
HiC_scaffold_6	gmst	CDS	109391017	109391773	228.917709	+	0	ID=g16029.t2.CDS1;Parent=g16029.t2
HiC_scaffold_6	gmst	exon	109391017	109391773	228.917709	+	0	ID=g16029.t2.exon1;Parent=g16029.t2
HiC_scaffold_6	AUGUSTUS	gene	109391017	110105465	.	+	.	ID=g16029
HiC_scaffold_6	gmst	mRNA	109391017	110105465	.	+	.	ID=g16029.t2;Parent=g16029;em_target=9707.XP_004400027.1;em_score=3469.7;em_evalue=0.0;em_tcov=.;em_OGs=2CMRK@1|root,2QRKJ@2759|Eukaryota,38EU4@33154|Opisthokonta,3BA5W@33208|Metazoa,3CX7N@33213|Bilateria,4856I@7711|Chordata,48WGB@7742|Vertebrata,3J4E7@40674|Mammalia,3EGZ4@33554|Carnivora;em_COG_cat=T;em_desc=Brain-specific angiogenesis inhibitor;em_max_annot_lvl=33208|Metazoa;em_Preferred_name=BAI3;em_KEGG_ko=ko:K04597,ko:K04598;em_BRITE=ko00000,ko04030;em_PFAMs=7tm_2,GAIN,GPS,HRM,TSP_1;em_GOs=GO:0000768,GO:0003008,GO:0003674,GO:0004888,GO:0004930,GO:0005096,GO:0005575,GO:0005576,GO:0005623,GO:0005886,GO:0006949,GO:0007154,GO:0007165,GO:0007186,GO:0007275,GO:0007399,GO:0007520,GO:0007610,GO:0007611,GO:0007612,GO:0008047,GO:0008150,GO:0009653,GO:0009987,GO:0010769,GO:0010975,GO:0014902,GO:0016020,GO:0016021,GO:0016043,GO:0016322,GO:0021700,GO:0022008,GO:0022603,GO:0022604,GO:0023052,GO:0030154,GO:0030182,GO:0030234,GO:0030695,GO:0031224,GO:0031344,GO:0032501,GO:0032502,GO:0038023,GO:0042551,GO:0042692,GO:0043083,GO:0043085,GO:0043087,GO:0043547,GO:0043954,GO:0044087,GO:0044089,GO:0044093,GO:0044425,GO:0044456,GO:0044464,GO:0045202,GO:0045595,GO:0045664,GO:0048468,GO:0048469,GO:0048518,GO:0048522,GO:0048646,GO:0048666,GO:0048699,GO:0048731,GO:0048814,GO:0048856,GO:0048869,GO:0050767,GO:0050773,GO:0050789,GO:0050790,GO:0050793,GO:0050794,GO:0050803,GO:0050807,GO:0050808,GO:0050877,GO:0050890,GO:0050896,GO:0051094,GO:0051128,GO:0051130,GO:0051146,GO:0051239,GO:0051240,GO:0051336,GO:0051345,GO:0051716,GO:0051960,GO:0051962,GO:0051963,GO:0051965,GO:0060089,GO:0060284,GO:0060589,GO:0061061,GO:0061743,GO:0065007,GO:0065008,GO:0065009,GO:0071695,GO:0071840,GO:0071944,GO:0098772,GO:0098794,GO:0099558,GO:0120035,GO:2000026
HiC_scaffold_6	gmst	intron	109391774	109676807	228.917709	+	0	ID=g16029.t2.intron1;Parent=g16029.t2
HiC_scaffold_6	AUGUSTUS	start_codon	109676765	109676767	.	+	0	ID=g16029.t1.start1;Parent=g16029.t1
HiC_scaffold_6	AUGUSTUS	start_codon	109676765	109676767	.	+	0	ID=g16029.t3.start1;Parent=g16029.t3
HiC_scaffold_6	AUGUSTUS	exon	109676765	109676918	.	+	.	ID=g16029.t1.exon1;Parent=g16029.t1
HiC_scaffold_6	AUGUSTUS	exon	109676765	109676918	.	+	.	ID=g16029.t3.exon1;Parent=g16029.t3
HiC_scaffold_6	AUGUSTUS	CDS	109676765	109676918	0.54	+	0	ID=g16029.t1.CDS1;Parent=g16029.t1
HiC_scaffold_6	AUGUSTUS	CDS	109676765	109676918	0.57	+	0	ID=g16029.t3.CDS1;Parent=g16029.t3
HiC_scaffold_6	AUGUSTUS	mRNA	109676765	110105465	0.32	+	.	ID=g16029.t1;Parent=g16029;em_target=9668.ENSMPUP00000005629;em_score=2804.5;em_evalue=0.0;em_tcov=.;em_OGs=2CMRK@1|root,2QRKJ@2759|Eukaryota,38EU4@33154|Opisthokonta,3BA5W@33208|Metazoa,3CX7N@33213|Bilateria,4856I@7711|Chordata,48WGB@7742|Vertebrata,3J4E7@40674|Mammalia,3EGZ4@33554|Carnivora;em_COG_cat=T;em_desc=Brain-specific angiogenesis inhibitor;em_max_annot_lvl=33208|Metazoa;em_Preferred_name=BAI3;em_KEGG_ko=ko:K04598;em_BRITE=ko00000,ko04030;em_PFAMs=7tm_2,GAIN,GPS,HRM,TSP_1;em_GOs=GO:0000768,GO:0003008,GO:0003674,GO:0004888,GO:0004930,GO:0005096,GO:0005575,GO:0005576,GO:0005623,GO:0005886,GO:0006949,GO:0007154,GO:0007165,GO:0007186,GO:0007275,GO:0007399,GO:0007520,GO:0007610,GO:0007611,GO:0007612,GO:0008047,GO:0008150,GO:0009653,GO:0009987,GO:0010769,GO:0010975,GO:0014902,GO:0016020,GO:0016021,GO:0016043,GO:0016322,GO:0021700,GO:0022008,GO:0022603,GO:0022604,GO:0023052,GO:0030154,GO:0030182,GO:0030234,GO:0030695,GO:0031224,GO:0031344,GO:0032501,GO:0032502,GO:0038023,GO:0042551,GO:0042692,GO:0043083,GO:0043085,GO:0043087,GO:0043547,GO:0043954,GO:0044087,GO:0044089,GO:0044093,GO:0044425,GO:0044456,GO:0044464,GO:0045202,GO:0045595,GO:0045664,GO:0048468,GO:0048469,GO:0048518,GO:0048522,GO:0048646,GO:0048666,GO:0048699,GO:0048731,GO:0048814,GO:0048856,GO:0048869,GO:0050767,GO:0050773,GO:0050789,GO:0050790,GO:0050793,GO:0050794,GO:0050803,GO:0050807,GO:0050808,GO:0050877,GO:0050890,GO:0050896,GO:0051094,GO:0051128,GO:0051130,GO:0051146,GO:0051239,GO:0051240,GO:0051336,GO:0051345,GO:0051716,GO:0051960,GO:0051962,GO:0051963,GO:0051965,GO:0060089,GO:0060284,GO:0060589,GO:0061061,GO:0061743,GO:0065007,GO:0065008,GO:0065009,GO:0071695,GO:0071840,GO:0071944,GO:0098772,GO:0098794,GO:0099558,GO:0120035,GO:2000026
HiC_scaffold_6	AUGUSTUS	mRNA	109676765	110105465	0.57	+	.	ID=g16029.t3;Parent=g16029;em_target=9668.ENSMPUP00000005629;em_score=2913.7;em_evalue=0.0;em_tcov=.;em_OGs=2CMRK@1|root,2QRKJ@2759|Eukaryota,38EU4@33154|Opisthokonta,3BA5W@33208|Metazoa,3CX7N@33213|Bilateria,4856I@7711|Chordata,48WGB@7742|Vertebrata,3J4E7@40674|Mammalia,3EGZ4@33554|Carnivora;em_COG_cat=T;em_desc=Brain-specific angiogenesis inhibitor;em_max_annot_lvl=33208|Metazoa;em_Preferred_name=BAI3;em_KEGG_ko=ko:K04598;em_BRITE=ko00000,ko04030;em_PFAMs=7tm_2,GAIN,GPS,HRM,TSP_1;em_GOs=GO:0000768,GO:0003008,GO:0003674,GO:0004888,GO:0004930,GO:0005096,GO:0005575,GO:0005576,GO:0005623,GO:0005886,GO:0006949,GO:0007154,GO:0007165,GO:0007186,GO:0007275,GO:0007399,GO:0007520,GO:0007610,GO:0007611,GO:0007612,GO:0008047,GO:0008150,GO:0009653,GO:0009987,GO:0010769,GO:0010975,GO:0014902,GO:0016020,GO:0016021,GO:0016043,GO:0016322,GO:0021700,GO:0022008,GO:0022603,GO:0022604,GO:0023052,GO:0030154,GO:0030182,GO:0030234,GO:0030695,GO:0031224,GO:0031344,GO:0032501,GO:0032502,GO:0038023,GO:0042551,GO:0042692,GO:0043083,GO:0043085,GO:0043087,GO:0043547,GO:0043954,GO:0044087,GO:0044089,GO:0044093,GO:0044425,GO:0044456,GO:0044464,GO:0045202,GO:0045595,GO:0045664,GO:0048468,GO:0048469,GO:0048518,GO:0048522,GO:0048646,GO:0048666,GO:0048699,GO:0048731,GO:0048814,GO:0048856,GO:0048869,GO:0050767,GO:0050773,GO:0050789,GO:0050790,GO:0050793,GO:0050794,GO:0050803,GO:0050807,GO:0050808,GO:0050877,GO:0050890,GO:0050896,GO:0051094,GO:0051128,GO:0051130,GO:0051146,GO:0051239,GO:0051240,GO:0051336,GO:0051345,GO:0051716,GO:0051960,GO:0051962,GO:0051963,GO:0051965,GO:0060089,GO:0060284,GO:0060589,GO:0061061,GO:0061743,GO:0065007,GO:0065008,GO:0065009,GO:0071695,GO:0071840,GO:0071944,GO:0098772,GO:0098794,GO:0099558,GO:0120035,GO:2000026
HiC_scaffold_6	gmst	CDS	109676808	109676918	228.917709	+	2	ID=g16029.t2.CDS2;Parent=g16029.t2
HiC_scaffold_6	gmst	exon	109676808	109676918	228.917709	+	2	ID=g16029.t2.exon2;Parent=g16029.t2
HiC_scaffold_6	AUGUSTUS	intron	109676919	109682819	1.0	+	.	ID=g16029.t1.intron1;Parent=g16029.t1
HiC_scaffold_6	AUGUSTUS	intron	109676919	109682819	1.0	+	.	ID=g16029.t3.intron1;Parent=g16029.t3
HiC_scaffold_6	gmst	intron	109676919	109682819	228.917709	+	0	ID=g16029.t2.intron2;Parent=g16029.t2
HiC_scaffold_6	AUGUSTUS	exon	109682820	109682887	.	+	.	ID=g16029.t1.exon2;Parent=g16029.t1
HiC_scaffold_6	AUGUSTUS	CDS	109682820	109682887	0.59	+	2	ID=g16029.t1.CDS2;Parent=g16029.t1
HiC_scaffold_6	AUGUSTUS	exon	109682820	109682981	.	+	.	ID=g16029.t3.exon2;Parent=g16029.t3
HiC_scaffold_6	AUGUSTUS	CDS	109682820	109682981	1.0	+	2	ID=g16029.t3.CDS2;Parent=g16029.t3
HiC_scaffold_6	gmst	CDS	109682820	109682981	228.917709	+	2	ID=g16029.t2.CDS3;Parent=g16029.t2
HiC_scaffold_6	gmst	exon	109682820	109682981	228.917709	+	2	ID=g16029.t2.exon3;Parent=g16029.t2
HiC_scaffold_6	AUGUSTUS	intron	109682888	109688872	0.57	+	.	ID=g16029.t1.intron2;Parent=g16029.t1
HiC_scaffold_6	AUGUSTUS	intron	109682982	109688891	1.0	+	.	ID=g16029.t3.intron2;Parent=g16029.t3
HiC_scaffold_6	gmst	intron	109682982	109688891	228.917709	+	0	ID=g16029.t2.intron3;Parent=g16029.t2
HiC_scaffold_6	AUGUSTUS	exon	109688873	109689056	.	+	.	ID=g16029.t1.exon3;Parent=g16029.t1
HiC_scaffold_6	AUGUSTUS	CDS	109688873	109689056	0.57	+	0	ID=g16029.t1.CDS3;Parent=g16029.t1
HiC_scaffold_6	AUGUSTUS	exon	109688892	109689056	.	+	.	ID=g16029.t3.exon3;Parent=g16029.t3
HiC_scaffold_6	AUGUSTUS	CDS	109688892	109689056	1.0	+	2	ID=g16029.t3.CDS3;Parent=g16029.t3
HiC_scaffold_6	gmst	CDS	109688892	109689056	228.917709	+	2	ID=g16029.t2.CDS4;Parent=g16029.t2
HiC_scaffold_6	gmst	exon	109688892	109689056	228.917709	+	2	ID=g16029.t2.exon4;Parent=g16029.t2
HiC_scaffold_6	AUGUSTUS	intron	109689057	109701720	1.0	+	.	ID=g16029.t1.intron3;Parent=g16029.t1
HiC_scaffold_6	AUGUSTUS	intron	109689057	109701720	1.0	+	.	ID=g16029.t3.intron3;Parent=g16029.t3
HiC_scaffold_6	gmst	intron	109689057	109701720	228.917709	+	0	ID=g16029.t2.intron4;Parent=g16029.t2
HiC_scaffold_6	AUGUSTUS	exon	109701721	109701885	.	+	.	ID=g16029.t1.exon4;Parent=g16029.t1
HiC_scaffold_6	AUGUSTUS	exon	109701721	109701885	.	+	.	ID=g16029.t3.exon4;Parent=g16029.t3
HiC_scaffold_6	AUGUSTUS	CDS	109701721	109701885	1.0	+	2	ID=g16029.t1.CDS4;Parent=g16029.t1
HiC_scaffold_6	AUGUSTUS	CDS	109701721	109701885	1.0	+	2	ID=g16029.t3.CDS4;Parent=g16029.t3
HiC_scaffold_6	gmst	CDS	109701721	109701885	228.917709	+	2	ID=g16029.t2.CDS5;Parent=g16029.t2
HiC_scaffold_6	gmst	exon	109701721	109701885	228.917709	+	2	ID=g16029.t2.exon5;Parent=g16029.t2
HiC_scaffold_6	AUGUSTUS	intron	109701886	109702336	1.0	+	.	ID=g16029.t1.intron4;Parent=g16029.t1
HiC_scaffold_6	AUGUSTUS	intron	109701886	109702336	1.0	+	.	ID=g16029.t3.intron4;Parent=g16029.t3
HiC_scaffold_6	gmst	intron	109701886	109702336	228.917709	+	0	ID=g16029.t2.intron5;Parent=g16029.t2
HiC_scaffold_6	AUGUSTUS	exon	109702337	109702501	.	+	.	ID=g16029.t1.exon5;Parent=g16029.t1
HiC_scaffold_6	AUGUSTUS	exon	109702337	109702501	.	+	.	ID=g16029.t3.exon5;Parent=g16029.t3
HiC_scaffold_6	AUGUSTUS	CDS	109702337	109702501	1.0	+	2	ID=g16029.t1.CDS5;Parent=g16029.t1
HiC_scaffold_6	AUGUSTUS	CDS	109702337	109702501	1.0	+	2	ID=g16029.t3.CDS5;Parent=g16029.t3
HiC_scaffold_6	gmst	CDS	109702337	109702501	228.917709	+	2	ID=g16029.t2.CDS6;Parent=g16029.t2
HiC_scaffold_6	gmst	exon	109702337	109702501	228.917709	+	2	ID=g16029.t2.exon6;Parent=g16029.t2
HiC_scaffold_6	AUGUSTUS	intron	109702502	109720470	1.0	+	.	ID=g16029.t1.intron5;Parent=g16029.t1
HiC_scaffold_6	AUGUSTUS	intron	109702502	109720470	1.0	+	.	ID=g16029.t3.intron5;Parent=g16029.t3
HiC_scaffold_6	gmst	intron	109702502	109720470	228.917709	+	0	ID=g16029.t2.intron6;Parent=g16029.t2
HiC_scaffold_6	AUGUSTUS	exon	109720471	109720572	.	+	.	ID=g16029.t1.exon6;Parent=g16029.t1
HiC_scaffold_6	AUGUSTUS	exon	109720471	109720572	.	+	.	ID=g16029.t3.exon6;Parent=g16029.t3
HiC_scaffold_6	AUGUSTUS	CDS	109720471	109720572	1.0	+	2	ID=g16029.t1.CDS6;Parent=g16029.t1
HiC_scaffold_6	AUGUSTUS	CDS	109720471	109720572	1.0	+	2	ID=g16029.t3.CDS6;Parent=g16029.t3
HiC_scaffold_6	gmst	CDS	109720471	109720572	228.917709	+	2	ID=g16029.t2.CDS7;Parent=g16029.t2
HiC_scaffold_6	gmst	exon	109720471	109720572	228.917709	+	2	ID=g16029.t2.exon7;Parent=g16029.t2
HiC_scaffold_6	AUGUSTUS	intron	109720573	109720947	1.0	+	.	ID=g16029.t1.intron6;Parent=g16029.t1
HiC_scaffold_6	AUGUSTUS	intron	109720573	109720947	1.0	+	.	ID=g16029.t3.intron6;Parent=g16029.t3
HiC_scaffold_6	gmst	intron	109720573	109720947	228.917709	+	0	ID=g16029.t2.intron7;Parent=g16029.t2
HiC_scaffold_6	AUGUSTUS	exon	109720948	109721054	.	+	.	ID=g16029.t1.exon7;Parent=g16029.t1
HiC_scaffold_6	AUGUSTUS	exon	109720948	109721054	.	+	.	ID=g16029.t3.exon7;Parent=g16029.t3
HiC_scaffold_6	AUGUSTUS	CDS	109720948	109721054	1.0	+	2	ID=g16029.t1.CDS7;Parent=g16029.t1
HiC_scaffold_6	AUGUSTUS	CDS	109720948	109721054	1.0	+	2	ID=g16029.t3.CDS7;Parent=g16029.t3
HiC_scaffold_6	gmst	CDS	109720948	109721054	228.917709	+	2	ID=g16029.t2.CDS8;Parent=g16029.t2
HiC_scaffold_6	gmst	exon	109720948	109721054	228.917709	+	2	ID=g16029.t2.exon8;Parent=g16029.t2
HiC_scaffold_6	AUGUSTUS	intron	109721055	109748857	1.0	+	.	ID=g16029.t1.intron7;Parent=g16029.t1
HiC_scaffold_6	AUGUSTUS	intron	109721055	109748857	1.0	+	.	ID=g16029.t3.intron7;Parent=g16029.t3
HiC_scaffold_6	gmst	intron	109721055	109748857	228.917709	+	0	ID=g16029.t2.intron8;Parent=g16029.t2
HiC_scaffold_6	AUGUSTUS	exon	109748858	109749052	.	+	.	ID=g16029.t1.exon8;Parent=g16029.t1
HiC_scaffold_6	AUGUSTUS	exon	109748858	109749052	.	+	.	ID=g16029.t3.exon8;Parent=g16029.t3
HiC_scaffold_6	AUGUSTUS	CDS	109748858	109749052	1.0	+	0	ID=g16029.t1.CDS8;Parent=g16029.t1
HiC_scaffold_6	AUGUSTUS	CDS	109748858	109749052	1.0	+	0	ID=g16029.t3.CDS8;Parent=g16029.t3
HiC_scaffold_6	gmst	CDS	109748858	109749052	228.917709	+	0	ID=g16029.t2.CDS9;Parent=g16029.t2
HiC_scaffold_6	gmst	exon	109748858	109749052	228.917709	+	0	ID=g16029.t2.exon9;Parent=g16029.t2
HiC_scaffold_6	AUGUSTUS	intron	109749053	109767941	1.0	+	.	ID=g16029.t1.intron8;Parent=g16029.t1
HiC_scaffold_6	AUGUSTUS	intron	109749053	109767941	1.0	+	.	ID=g16029.t3.intron8;Parent=g16029.t3
HiC_scaffold_6	gmst	intron	109749053	109767941	228.917709	+	0	ID=g16029.t2.intron9;Parent=g16029.t2
HiC_scaffold_6	AUGUSTUS	exon	109767942	109768010	.	+	.	ID=g16029.t1.exon9;Parent=g16029.t1
HiC_scaffold_6	AUGUSTUS	exon	109767942	109768010	.	+	.	ID=g16029.t3.exon9;Parent=g16029.t3
HiC_scaffold_6	AUGUSTUS	CDS	109767942	109768010	1.0	+	0	ID=g16029.t1.CDS9;Parent=g16029.t1
HiC_scaffold_6	AUGUSTUS	CDS	109767942	109768010	1.0	+	0	ID=g16029.t3.CDS9;Parent=g16029.t3
HiC_scaffold_6	gmst	CDS	109767942	109768010	228.917709	+	0	ID=g16029.t2.CDS10;Parent=g16029.t2
HiC_scaffold_6	gmst	exon	109767942	109768010	228.917709	+	0	ID=g16029.t2.exon10;Parent=g16029.t2
HiC_scaffold_6	AUGUSTUS	intron	109768011	109771524	1.0	+	.	ID=g16029.t1.intron9;Parent=g16029.t1
HiC_scaffold_6	AUGUSTUS	intron	109768011	109771524	1.0	+	.	ID=g16029.t3.intron9;Parent=g16029.t3
HiC_scaffold_6	gmst	intron	109768011	109771524	228.917709	+	0	ID=g16029.t2.intron10;Parent=g16029.t2
HiC_scaffold_6	AUGUSTUS	exon	109771525	109771633	.	+	.	ID=g16029.t1.exon10;Parent=g16029.t1
HiC_scaffold_6	AUGUSTUS	exon	109771525	109771633	.	+	.	ID=g16029.t3.exon10;Parent=g16029.t3
HiC_scaffold_6	AUGUSTUS	CDS	109771525	109771633	1.0	+	0	ID=g16029.t1.CDS10;Parent=g16029.t1
HiC_scaffold_6	AUGUSTUS	CDS	109771525	109771633	1.0	+	0	ID=g16029.t3.CDS10;Parent=g16029.t3
HiC_scaffold_6	gmst	CDS	109771525	109771633	228.917709	+	0	ID=g16029.t2.CDS11;Parent=g16029.t2
HiC_scaffold_6	gmst	exon	109771525	109771633	228.917709	+	0	ID=g16029.t2.exon11;Parent=g16029.t2
HiC_scaffold_6	AUGUSTUS	intron	109771634	109798615	1.0	+	.	ID=g16029.t1.intron10;Parent=g16029.t1
HiC_scaffold_6	AUGUSTUS	intron	109771634	109798615	1.0	+	.	ID=g16029.t3.intron10;Parent=g16029.t3
HiC_scaffold_6	gmst	intron	109771634	109798615	228.917709	+	0	ID=g16029.t2.intron11;Parent=g16029.t2
HiC_scaffold_6	AUGUSTUS	exon	109798616	109798765	.	+	.	ID=g16029.t1.exon11;Parent=g16029.t1
HiC_scaffold_6	AUGUSTUS	exon	109798616	109798765	.	+	.	ID=g16029.t3.exon11;Parent=g16029.t3
HiC_scaffold_6	AUGUSTUS	CDS	109798616	109798765	1.0	+	2	ID=g16029.t1.CDS11;Parent=g16029.t1
HiC_scaffold_6	AUGUSTUS	CDS	109798616	109798765	1.0	+	2	ID=g16029.t3.CDS11;Parent=g16029.t3
HiC_scaffold_6	gmst	CDS	109798616	109798765	228.917709	+	2	ID=g16029.t2.CDS12;Parent=g16029.t2
HiC_scaffold_6	gmst	exon	109798616	109798765	228.917709	+	2	ID=g16029.t2.exon12;Parent=g16029.t2
HiC_scaffold_6	AUGUSTUS	intron	109798766	109799594	1.0	+	.	ID=g16029.t1.intron11;Parent=g16029.t1
HiC_scaffold_6	AUGUSTUS	intron	109798766	109799594	1.0	+	.	ID=g16029.t3.intron11;Parent=g16029.t3
HiC_scaffold_6	gmst	intron	109798766	109799594	228.917709	+	0	ID=g16029.t2.intron12;Parent=g16029.t2
HiC_scaffold_6	AUGUSTUS	exon	109799595	109799670	.	+	.	ID=g16029.t1.exon12;Parent=g16029.t1
HiC_scaffold_6	AUGUSTUS	exon	109799595	109799670	.	+	.	ID=g16029.t3.exon12;Parent=g16029.t3
HiC_scaffold_6	AUGUSTUS	CDS	109799595	109799670	1.0	+	2	ID=g16029.t1.CDS12;Parent=g16029.t1
HiC_scaffold_6	AUGUSTUS	CDS	109799595	109799670	1.0	+	2	ID=g16029.t3.CDS12;Parent=g16029.t3
HiC_scaffold_6	gmst	CDS	109799595	109799670	228.917709	+	2	ID=g16029.t2.CDS13;Parent=g16029.t2
HiC_scaffold_6	gmst	exon	109799595	109799670	228.917709	+	2	ID=g16029.t2.exon13;Parent=g16029.t2
HiC_scaffold_6	AUGUSTUS	intron	109799671	109812638	1.0	+	.	ID=g16029.t1.intron12;Parent=g16029.t1
HiC_scaffold_6	AUGUSTUS	intron	109799671	109812638	1.0	+	.	ID=g16029.t3.intron12;Parent=g16029.t3
HiC_scaffold_6	gmst	intron	109799671	109812638	228.917709	+	0	ID=g16029.t2.intron13;Parent=g16029.t2
HiC_scaffold_6	AUGUSTUS	exon	109812639	109812741	.	+	.	ID=g16029.t1.exon13;Parent=g16029.t1
HiC_scaffold_6	AUGUSTUS	exon	109812639	109812741	.	+	.	ID=g16029.t3.exon13;Parent=g16029.t3
HiC_scaffold_6	AUGUSTUS	CDS	109812639	109812741	1.0	+	1	ID=g16029.t1.CDS13;Parent=g16029.t1
HiC_scaffold_6	AUGUSTUS	CDS	109812639	109812741	1.0	+	1	ID=g16029.t3.CDS13;Parent=g16029.t3
HiC_scaffold_6	gmst	CDS	109812639	109812741	228.917709	+	1	ID=g16029.t2.CDS14;Parent=g16029.t2
HiC_scaffold_6	gmst	exon	109812639	109812741	228.917709	+	1	ID=g16029.t2.exon14;Parent=g16029.t2
HiC_scaffold_6	AUGUSTUS	intron	109812742	109826040	1.0	+	.	ID=g16029.t1.intron13;Parent=g16029.t1
HiC_scaffold_6	AUGUSTUS	intron	109812742	109826040	1.0	+	.	ID=g16029.t3.intron13;Parent=g16029.t3
HiC_scaffold_6	gmst	intron	109812742	109826040	228.917709	+	0	ID=g16029.t2.intron14;Parent=g16029.t2
HiC_scaffold_6	AUGUSTUS	exon	109826041	109826084	.	+	.	ID=g16029.t1.exon14;Parent=g16029.t1
HiC_scaffold_6	AUGUSTUS	exon	109826041	109826084	.	+	.	ID=g16029.t3.exon14;Parent=g16029.t3
HiC_scaffold_6	AUGUSTUS	CDS	109826041	109826084	1.0	+	0	ID=g16029.t1.CDS14;Parent=g16029.t1
HiC_scaffold_6	AUGUSTUS	CDS	109826041	109826084	1.0	+	0	ID=g16029.t3.CDS14;Parent=g16029.t3
HiC_scaffold_6	gmst	CDS	109826041	109826084	228.917709	+	0	ID=g16029.t2.CDS15;Parent=g16029.t2
HiC_scaffold_6	gmst	exon	109826041	109826084	228.917709	+	0	ID=g16029.t2.exon15;Parent=g16029.t2
HiC_scaffold_6	AUGUSTUS	intron	109826085	109959037	1.0	+	.	ID=g16029.t1.intron14;Parent=g16029.t1
HiC_scaffold_6	AUGUSTUS	intron	109826085	109959037	1.0	+	.	ID=g16029.t3.intron14;Parent=g16029.t3
HiC_scaffold_6	gmst	intron	109826085	109959037	228.917709	+	0	ID=g16029.t2.intron15;Parent=g16029.t2
HiC_scaffold_6	AUGUSTUS	exon	109959038	109959164	.	+	.	ID=g16029.t1.exon15;Parent=g16029.t1
HiC_scaffold_6	AUGUSTUS	exon	109959038	109959164	.	+	.	ID=g16029.t3.exon15;Parent=g16029.t3
HiC_scaffold_6	AUGUSTUS	CDS	109959038	109959164	1.0	+	1	ID=g16029.t1.CDS15;Parent=g16029.t1
HiC_scaffold_6	AUGUSTUS	CDS	109959038	109959164	1.0	+	1	ID=g16029.t3.CDS15;Parent=g16029.t3
HiC_scaffold_6	gmst	CDS	109959038	109959164	228.917709	+	1	ID=g16029.t2.CDS16;Parent=g16029.t2
HiC_scaffold_6	gmst	exon	109959038	109959164	228.917709	+	1	ID=g16029.t2.exon16;Parent=g16029.t2
HiC_scaffold_6	AUGUSTUS	intron	109959165	109960798	1.0	+	.	ID=g16029.t1.intron15;Parent=g16029.t1
HiC_scaffold_6	AUGUSTUS	intron	109959165	109960798	1.0	+	.	ID=g16029.t3.intron15;Parent=g16029.t3
HiC_scaffold_6	gmst	intron	109959165	109960798	228.917709	+	0	ID=g16029.t2.intron16;Parent=g16029.t2
HiC_scaffold_6	AUGUSTUS	exon	109960799	109960902	.	+	.	ID=g16029.t1.exon16;Parent=g16029.t1
HiC_scaffold_6	AUGUSTUS	exon	109960799	109960902	.	+	.	ID=g16029.t3.exon16;Parent=g16029.t3
HiC_scaffold_6	AUGUSTUS	CDS	109960799	109960902	1.0	+	0	ID=g16029.t1.CDS16;Parent=g16029.t1
HiC_scaffold_6	AUGUSTUS	CDS	109960799	109960902	1.0	+	0	ID=g16029.t3.CDS16;Parent=g16029.t3
HiC_scaffold_6	gmst	CDS	109960799	109960902	228.917709	+	0	ID=g16029.t2.CDS17;Parent=g16029.t2
HiC_scaffold_6	gmst	exon	109960799	109960902	228.917709	+	0	ID=g16029.t2.exon17;Parent=g16029.t2
HiC_scaffold_6	AUGUSTUS	intron	109960903	109964840	1.0	+	.	ID=g16029.t1.intron16;Parent=g16029.t1
HiC_scaffold_6	AUGUSTUS	intron	109960903	109964840	1.0	+	.	ID=g16029.t3.intron16;Parent=g16029.t3
HiC_scaffold_6	gmst	intron	109960903	109964840	228.917709	+	0	ID=g16029.t2.intron17;Parent=g16029.t2
HiC_scaffold_6	AUGUSTUS	exon	109964841	109964943	.	+	.	ID=g16029.t1.exon17;Parent=g16029.t1
HiC_scaffold_6	AUGUSTUS	exon	109964841	109964943	.	+	.	ID=g16029.t3.exon17;Parent=g16029.t3
HiC_scaffold_6	AUGUSTUS	CDS	109964841	109964943	1.0	+	1	ID=g16029.t1.CDS17;Parent=g16029.t1
HiC_scaffold_6	AUGUSTUS	CDS	109964841	109964943	1.0	+	1	ID=g16029.t3.CDS17;Parent=g16029.t3
HiC_scaffold_6	gmst	CDS	109964841	109964943	228.917709	+	1	ID=g16029.t2.CDS18;Parent=g16029.t2
HiC_scaffold_6	gmst	exon	109964841	109964943	228.917709	+	1	ID=g16029.t2.exon18;Parent=g16029.t2
HiC_scaffold_6	AUGUSTUS	intron	109964944	110045738	1.0	+	.	ID=g16029.t1.intron17;Parent=g16029.t1
HiC_scaffold_6	AUGUSTUS	intron	109964944	110045738	1.0	+	.	ID=g16029.t3.intron17;Parent=g16029.t3
HiC_scaffold_6	gmst	intron	109964944	110045738	228.917709	+	0	ID=g16029.t2.intron18;Parent=g16029.t2
HiC_scaffold_6	AUGUSTUS	exon	110045739	110045889	.	+	.	ID=g16029.t1.exon18;Parent=g16029.t1
HiC_scaffold_6	AUGUSTUS	exon	110045739	110045889	.	+	.	ID=g16029.t3.exon18;Parent=g16029.t3
HiC_scaffold_6	AUGUSTUS	CDS	110045739	110045889	1.0	+	0	ID=g16029.t1.CDS18;Parent=g16029.t1
HiC_scaffold_6	AUGUSTUS	CDS	110045739	110045889	1.0	+	0	ID=g16029.t3.CDS18;Parent=g16029.t3
HiC_scaffold_6	gmst	CDS	110045739	110045889	228.917709	+	0	ID=g16029.t2.CDS19;Parent=g16029.t2
HiC_scaffold_6	gmst	exon	110045739	110045889	228.917709	+	0	ID=g16029.t2.exon19;Parent=g16029.t2
HiC_scaffold_6	AUGUSTUS	intron	110045890	110048536	1.0	+	.	ID=g16029.t1.intron18;Parent=g16029.t1
HiC_scaffold_6	AUGUSTUS	intron	110045890	110048536	1.0	+	.	ID=g16029.t3.intron18;Parent=g16029.t3
HiC_scaffold_6	gmst	intron	110045890	110048536	228.917709	+	0	ID=g16029.t2.intron19;Parent=g16029.t2
HiC_scaffold_6	AUGUSTUS	exon	110048537	110048606	.	+	.	ID=g16029.t1.exon19;Parent=g16029.t1
HiC_scaffold_6	AUGUSTUS	exon	110048537	110048606	.	+	.	ID=g16029.t3.exon19;Parent=g16029.t3
HiC_scaffold_6	AUGUSTUS	CDS	110048537	110048606	1.0	+	2	ID=g16029.t1.CDS19;Parent=g16029.t1
HiC_scaffold_6	AUGUSTUS	CDS	110048537	110048606	1.0	+	2	ID=g16029.t3.CDS19;Parent=g16029.t3
HiC_scaffold_6	gmst	CDS	110048537	110048606	228.917709	+	2	ID=g16029.t2.CDS20;Parent=g16029.t2
HiC_scaffold_6	gmst	exon	110048537	110048606	228.917709	+	2	ID=g16029.t2.exon20;Parent=g16029.t2
HiC_scaffold_6	AUGUSTUS	intron	110048607	110051223	1.0	+	.	ID=g16029.t1.intron19;Parent=g16029.t1
HiC_scaffold_6	AUGUSTUS	intron	110048607	110051223	1.0	+	.	ID=g16029.t3.intron19;Parent=g16029.t3
HiC_scaffold_6	gmst	intron	110048607	110051223	228.917709	+	0	ID=g16029.t2.intron20;Parent=g16029.t2
HiC_scaffold_6	AUGUSTUS	exon	110051224	110051290	.	+	.	ID=g16029.t1.exon20;Parent=g16029.t1
HiC_scaffold_6	AUGUSTUS	exon	110051224	110051290	.	+	.	ID=g16029.t3.exon20;Parent=g16029.t3
HiC_scaffold_6	AUGUSTUS	CDS	110051224	110051290	1.0	+	1	ID=g16029.t1.CDS20;Parent=g16029.t1
HiC_scaffold_6	AUGUSTUS	CDS	110051224	110051290	1.0	+	1	ID=g16029.t3.CDS20;Parent=g16029.t3
HiC_scaffold_6	gmst	CDS	110051224	110051290	228.917709	+	1	ID=g16029.t2.CDS21;Parent=g16029.t2
HiC_scaffold_6	gmst	exon	110051224	110051290	228.917709	+	1	ID=g16029.t2.exon21;Parent=g16029.t2
HiC_scaffold_6	AUGUSTUS	intron	110051291	110053744	1.0	+	.	ID=g16029.t1.intron20;Parent=g16029.t1
HiC_scaffold_6	AUGUSTUS	intron	110051291	110053744	1.0	+	.	ID=g16029.t3.intron20;Parent=g16029.t3
HiC_scaffold_6	gmst	intron	110051291	110053744	228.917709	+	0	ID=g16029.t2.intron21;Parent=g16029.t2
HiC_scaffold_6	AUGUSTUS	exon	110053745	110053830	.	+	.	ID=g16029.t1.exon21;Parent=g16029.t1
HiC_scaffold_6	AUGUSTUS	exon	110053745	110053830	.	+	.	ID=g16029.t3.exon21;Parent=g16029.t3
HiC_scaffold_6	AUGUSTUS	CDS	110053745	110053830	1.0	+	0	ID=g16029.t1.CDS21;Parent=g16029.t1
HiC_scaffold_6	AUGUSTUS	CDS	110053745	110053830	1.0	+	0	ID=g16029.t3.CDS21;Parent=g16029.t3
HiC_scaffold_6	gmst	CDS	110053745	110053830	228.917709	+	0	ID=g16029.t2.CDS22;Parent=g16029.t2
HiC_scaffold_6	gmst	exon	110053745	110053830	228.917709	+	0	ID=g16029.t2.exon22;Parent=g16029.t2
HiC_scaffold_6	AUGUSTUS	intron	110053831	110059964	1.0	+	.	ID=g16029.t1.intron21;Parent=g16029.t1
HiC_scaffold_6	AUGUSTUS	intron	110053831	110059964	1.0	+	.	ID=g16029.t3.intron21;Parent=g16029.t3
HiC_scaffold_6	gmst	intron	110053831	110059964	228.917709	+	0	ID=g16029.t2.intron22;Parent=g16029.t2
HiC_scaffold_6	AUGUSTUS	exon	110059965	110060063	.	+	.	ID=g16029.t1.exon22;Parent=g16029.t1
HiC_scaffold_6	AUGUSTUS	exon	110059965	110060063	.	+	.	ID=g16029.t3.exon22;Parent=g16029.t3
HiC_scaffold_6	AUGUSTUS	CDS	110059965	110060063	1.0	+	1	ID=g16029.t1.CDS22;Parent=g16029.t1
HiC_scaffold_6	AUGUSTUS	CDS	110059965	110060063	1.0	+	1	ID=g16029.t3.CDS22;Parent=g16029.t3
HiC_scaffold_6	gmst	CDS	110059965	110060063	228.917709	+	1	ID=g16029.t2.CDS23;Parent=g16029.t2
HiC_scaffold_6	gmst	exon	110059965	110060063	228.917709	+	1	ID=g16029.t2.exon23;Parent=g16029.t2
HiC_scaffold_6	AUGUSTUS	intron	110060064	110060385	1.0	+	.	ID=g16029.t1.intron22;Parent=g16029.t1
HiC_scaffold_6	AUGUSTUS	intron	110060064	110060385	1.0	+	.	ID=g16029.t3.intron22;Parent=g16029.t3
HiC_scaffold_6	gmst	intron	110060064	110060385	228.917709	+	0	ID=g16029.t2.intron23;Parent=g16029.t2
HiC_scaffold_6	AUGUSTUS	exon	110060386	110060557	.	+	.	ID=g16029.t1.exon23;Parent=g16029.t1
HiC_scaffold_6	AUGUSTUS	exon	110060386	110060557	.	+	.	ID=g16029.t3.exon23;Parent=g16029.t3
HiC_scaffold_6	AUGUSTUS	CDS	110060386	110060557	1.0	+	1	ID=g16029.t1.CDS23;Parent=g16029.t1
HiC_scaffold_6	AUGUSTUS	CDS	110060386	110060557	1.0	+	1	ID=g16029.t3.CDS23;Parent=g16029.t3
HiC_scaffold_6	gmst	CDS	110060386	110060557	228.917709	+	1	ID=g16029.t2.CDS24;Parent=g16029.t2
HiC_scaffold_6	gmst	exon	110060386	110060557	228.917709	+	1	ID=g16029.t2.exon24;Parent=g16029.t2
HiC_scaffold_6	AUGUSTUS	intron	110060558	110070798	1.0	+	.	ID=g16029.t1.intron23;Parent=g16029.t1
HiC_scaffold_6	AUGUSTUS	intron	110060558	110070798	1.0	+	.	ID=g16029.t3.intron23;Parent=g16029.t3
HiC_scaffold_6	gmst	intron	110060558	110070798	228.917709	+	0	ID=g16029.t2.intron24;Parent=g16029.t2
HiC_scaffold_6	AUGUSTUS	exon	110070799	110070894	.	+	.	ID=g16029.t1.exon24;Parent=g16029.t1
HiC_scaffold_6	AUGUSTUS	exon	110070799	110070894	.	+	.	ID=g16029.t3.exon24;Parent=g16029.t3
HiC_scaffold_6	AUGUSTUS	CDS	110070799	110070894	1.0	+	0	ID=g16029.t1.CDS24;Parent=g16029.t1
HiC_scaffold_6	AUGUSTUS	CDS	110070799	110070894	1.0	+	0	ID=g16029.t3.CDS24;Parent=g16029.t3
HiC_scaffold_6	gmst	CDS	110070799	110070894	228.917709	+	0	ID=g16029.t2.CDS25;Parent=g16029.t2
HiC_scaffold_6	gmst	exon	110070799	110070894	228.917709	+	0	ID=g16029.t2.exon25;Parent=g16029.t2
HiC_scaffold_6	AUGUSTUS	intron	110070895	110072351	1.0	+	.	ID=g16029.t1.intron24;Parent=g16029.t1
HiC_scaffold_6	AUGUSTUS	intron	110070895	110072351	1.0	+	.	ID=g16029.t3.intron24;Parent=g16029.t3
HiC_scaffold_6	gmst	intron	110070895	110072351	228.917709	+	0	ID=g16029.t2.intron25;Parent=g16029.t2
HiC_scaffold_6	AUGUSTUS	exon	110072352	110072391	.	+	.	ID=g16029.t1.exon25;Parent=g16029.t1
HiC_scaffold_6	AUGUSTUS	exon	110072352	110072391	.	+	.	ID=g16029.t3.exon25;Parent=g16029.t3
HiC_scaffold_6	AUGUSTUS	CDS	110072352	110072391	1.0	+	0	ID=g16029.t1.CDS25;Parent=g16029.t1
HiC_scaffold_6	AUGUSTUS	CDS	110072352	110072391	1.0	+	0	ID=g16029.t3.CDS25;Parent=g16029.t3
HiC_scaffold_6	gmst	CDS	110072352	110072391	228.917709	+	0	ID=g16029.t2.CDS26;Parent=g16029.t2
HiC_scaffold_6	gmst	exon	110072352	110072391	228.917709	+	0	ID=g16029.t2.exon26;Parent=g16029.t2
HiC_scaffold_6	AUGUSTUS	intron	110072392	110076903	1.0	+	.	ID=g16029.t1.intron25;Parent=g16029.t1
HiC_scaffold_6	AUGUSTUS	intron	110072392	110076903	1.0	+	.	ID=g16029.t3.intron25;Parent=g16029.t3
HiC_scaffold_6	gmst	intron	110072392	110076903	228.917709	+	0	ID=g16029.t2.intron26;Parent=g16029.t2
HiC_scaffold_6	AUGUSTUS	exon	110076904	110077547	.	+	.	ID=g16029.t1.exon26;Parent=g16029.t1
HiC_scaffold_6	AUGUSTUS	exon	110076904	110077547	.	+	.	ID=g16029.t3.exon26;Parent=g16029.t3
HiC_scaffold_6	AUGUSTUS	CDS	110076904	110077547	1.0	+	2	ID=g16029.t1.CDS26;Parent=g16029.t1
HiC_scaffold_6	AUGUSTUS	CDS	110076904	110077547	1.0	+	2	ID=g16029.t3.CDS26;Parent=g16029.t3
HiC_scaffold_6	gmst	CDS	110076904	110077547	228.917709	+	2	ID=g16029.t2.CDS27;Parent=g16029.t2
HiC_scaffold_6	gmst	exon	110076904	110077547	228.917709	+	2	ID=g16029.t2.exon27;Parent=g16029.t2
HiC_scaffold_6	AUGUSTUS	intron	110077548	110088625	1.0	+	.	ID=g16029.t1.intron26;Parent=g16029.t1
HiC_scaffold_6	AUGUSTUS	intron	110077548	110088625	1.0	+	.	ID=g16029.t3.intron26;Parent=g16029.t3
HiC_scaffold_6	gmst	intron	110077548	110088625	228.917709	+	0	ID=g16029.t2.intron27;Parent=g16029.t2
HiC_scaffold_6	AUGUSTUS	exon	110088626	110088661	.	+	.	ID=g16029.t1.exon27;Parent=g16029.t1
HiC_scaffold_6	AUGUSTUS	exon	110088626	110088661	.	+	.	ID=g16029.t3.exon27;Parent=g16029.t3
HiC_scaffold_6	AUGUSTUS	CDS	110088626	110088661	1.0	+	0	ID=g16029.t1.CDS27;Parent=g16029.t1
HiC_scaffold_6	AUGUSTUS	CDS	110088626	110088661	1.0	+	0	ID=g16029.t3.CDS27;Parent=g16029.t3
HiC_scaffold_6	gmst	CDS	110088626	110088661	228.917709	+	0	ID=g16029.t2.CDS28;Parent=g16029.t2
HiC_scaffold_6	gmst	exon	110088626	110088661	228.917709	+	0	ID=g16029.t2.exon28;Parent=g16029.t2
HiC_scaffold_6	AUGUSTUS	intron	110088662	110105276	1.0	+	.	ID=g16029.t1.intron27;Parent=g16029.t1
HiC_scaffold_6	AUGUSTUS	intron	110088662	110105276	1.0	+	.	ID=g16029.t3.intron27;Parent=g16029.t3
HiC_scaffold_6	gmst	intron	110088662	110105276	228.917709	+	0	ID=g16029.t2.intron28;Parent=g16029.t2
HiC_scaffold_6	AUGUSTUS	exon	110105277	110105465	.	+	.	ID=g16029.t1.exon28;Parent=g16029.t1
HiC_scaffold_6	AUGUSTUS	exon	110105277	110105465	.	+	.	ID=g16029.t3.exon28;Parent=g16029.t3
HiC_scaffold_6	AUGUSTUS	CDS	110105277	110105465	1.0	+	0	ID=g16029.t1.CDS28;Parent=g16029.t1
HiC_scaffold_6	AUGUSTUS	CDS	110105277	110105465	1.0	+	0	ID=g16029.t3.CDS28;Parent=g16029.t3
HiC_scaffold_6	gmst	CDS	110105277	110105465	228.917709	+	0	ID=g16029.t2.CDS29;Parent=g16029.t2
HiC_scaffold_6	gmst	exon	110105277	110105465	228.917709	+	0	ID=g16029.t2.exon29;Parent=g16029.t2
HiC_scaffold_6	AUGUSTUS	stop_codon	110105463	110105465	.	+	0	ID=g16029.t1.stop1;Parent=g16029.t1
HiC_scaffold_6	AUGUSTUS	stop_codon	110105463	110105465	.	+	0	ID=g16029.t3.stop1;Parent=g16029.t3
HiC_scaffold_6	gmst	stop_codon	110105463	110105465	228.917709	+	0	ID=g16029.t2.stop1;Parent=g16029.t2
HiC_scaffold_6	AUGUSTUS	stop_codon	110348148	110348150	.	-	0	ID=g16030.t1.stop1;Parent=g16030.t1
HiC_scaffold_6	gmst	stop_codon	110348148	110348150	68.744751	-	0	ID=g16030.t2.stop1;Parent=g16030.t2
HiC_scaffold_6	AUGUSTUS	exon	110348148	110348264	.	-	.	ID=g16030.t1.exon1;Parent=g16030.t1
HiC_scaffold_6	AUGUSTUS	CDS	110348148	110348264	1.0	-	0	ID=g16030.t1.CDS1;Parent=g16030.t1
HiC_scaffold_6	gmst	CDS	110348148	110348264	68.744751	-	0	ID=g16030.t2.CDS1;Parent=g16030.t2
HiC_scaffold_6	gmst	exon	110348148	110348264	68.744751	-	0	ID=g16030.t2.exon1;Parent=g16030.t2
HiC_scaffold_6	AUGUSTUS	gene	110348148	110481306	.	-	.	ID=g16030
HiC_scaffold_6	gmst	mRNA	110348148	110481306	.	-	.	ID=g16030.t2;Parent=g16030;em_target=9668.ENSMPUP00000005646;em_score=1195.8;em_evalue=0.0;em_tcov=.;em_OGs=28HRH@1|root,2QQ2T@2759|Eukaryota,38BNI@33154|Opisthokonta,3BCG2@33208|Metazoa,3CRBB@33213|Bilateria,481US@7711|Chordata,493RG@7742|Vertebrata,3J7J5@40674|Mammalia,3EEYK@33554|Carnivora;em_COG_cat=S;em_desc=LMBR1 domain containing 1;em_max_annot_lvl=33208|Metazoa;em_Preferred_name=LMBRD1;em_KEGG_ko=ko:K14617;em_KEGG_Pathway=ko04977,map04977;em_BRITE=ko00000,ko00001;em_PFAMs=LMBR1;em_GOs=GO:0000323,GO:0003674,GO:0003824,GO:0005102,GO:0005158,GO:0005215,GO:0005488,GO:0005515,GO:0005575,GO:0005622,GO:0005623,GO:0005737,GO:0005764,GO:0005765,GO:0005773,GO:0005774,GO:0005886,GO:0006725,GO:0006766,GO:0006767,GO:0006807,GO:0006810,GO:0006855,GO:0006897,GO:0006898,GO:0008150,GO:0008152,GO:0009235,GO:0009966,GO:0009968,GO:0009987,GO:0010646,GO:0010648,GO:0010827,GO:0010829,GO:0015238,GO:0015399,GO:0015405,GO:0015420,GO:0015889,GO:0015893,GO:0016020,GO:0016192,GO:0016462,GO:0016787,GO:0016817,GO:0016818,GO:0016887,GO:0017111,GO:0017144,GO:0022804,GO:0022857,GO:0023051,GO:0023057,GO:0030135,GO:0030136,GO:0030139,GO:0031090,GO:0031410,GO:0031623,GO:0031982,GO:0032879,GO:0033013,GO:0034762,GO:0034763,GO:0035461,GO:0038016,GO:0042221,GO:0042493,GO:0042623,GO:0042626,GO:0043112,GO:0043170,GO:0043226,GO:0043227,GO:0043229,GO:0043231,GO:0043492,GO:0044237,GO:0044260,GO:0044281,GO:0044422,GO:0044424,GO:0044437,GO:0044444,GO:0044446,GO:0044464,GO:0044877,GO:0045334,GO:0046324,GO:0046325,GO:0046483,GO:0046626,GO:0046627,GO:0048519,GO:0048523,GO:0048583,GO:0048585,GO:0050789,GO:0050794,GO:0050896,GO:0051049,GO:0051051,GO:0051179,GO:0051180,GO:0051181,GO:0051184,GO:0051186,GO:0051234,GO:0051896,GO:0051898,GO:0055085,GO:0065007,GO:0071702,GO:0071704,GO:0071705,GO:0071944,GO:0090482,GO:0097708,GO:0098588,GO:0098657,GO:0098805,GO:0098852,GO:1900076,GO:1900077,GO:1901360,GO:1901564,GO:1902531,GO:1902532
HiC_scaffold_6	AUGUSTUS	mRNA	110348148	110481306	1.0	-	.	ID=g16030.t1;Parent=g16030;em_target=9668.ENSMPUP00000005646;em_score=1225.8;em_evalue=0.0;em_tcov=.;em_OGs=28HRH@1|root,2QQ2T@2759|Eukaryota,38BNI@33154|Opisthokonta,3BCG2@33208|Metazoa,3CRBB@33213|Bilateria,481US@7711|Chordata,493RG@7742|Vertebrata,3J7J5@40674|Mammalia,3EEYK@33554|Carnivora;em_COG_cat=S;em_desc=LMBR1 domain containing 1;em_max_annot_lvl=33208|Metazoa;em_Preferred_name=LMBRD1;em_KEGG_ko=ko:K14617;em_KEGG_Pathway=ko04977,map04977;em_BRITE=ko00000,ko00001;em_PFAMs=LMBR1;em_GOs=GO:0000323,GO:0003674,GO:0003824,GO:0005102,GO:0005158,GO:0005215,GO:0005488,GO:0005515,GO:0005575,GO:0005622,GO:0005623,GO:0005737,GO:0005764,GO:0005765,GO:0005773,GO:0005774,GO:0005886,GO:0006725,GO:0006766,GO:0006767,GO:0006807,GO:0006810,GO:0006855,GO:0006897,GO:0006898,GO:0008150,GO:0008152,GO:0009235,GO:0009966,GO:0009968,GO:0009987,GO:0010646,GO:0010648,GO:0010827,GO:0010829,GO:0015238,GO:0015399,GO:0015405,GO:0015420,GO:0015889,GO:0015893,GO:0016020,GO:0016192,GO:0016462,GO:0016787,GO:0016817,GO:0016818,GO:0016887,GO:0017111,GO:0017144,GO:0022804,GO:0022857,GO:0023051,GO:0023057,GO:0030135,GO:0030136,GO:0030139,GO:0031090,GO:0031410,GO:0031623,GO:0031982,GO:0032879,GO:0033013,GO:0034762,GO:0034763,GO:0035461,GO:0038016,GO:0042221,GO:0042493,GO:0042623,GO:0042626,GO:0043112,GO:0043170,GO:0043226,GO:0043227,GO:0043229,GO:0043231,GO:0043492,GO:0044237,GO:0044260,GO:0044281,GO:0044422,GO:0044424,GO:0044437,GO:0044444,GO:0044446,GO:0044464,GO:0044877,GO:0045334,GO:0046324,GO:0046325,GO:0046483,GO:0046626,GO:0046627,GO:0048519,GO:0048523,GO:0048583,GO:0048585,GO:0050789,GO:0050794,GO:0050896,GO:0051049,GO:0051051,GO:0051179,GO:0051180,GO:0051181,GO:0051184,GO:0051186,GO:0051234,GO:0051896,GO:0051898,GO:0055085,GO:0065007,GO:0071702,GO:0071704,GO:0071705,GO:0071944,GO:0090482,GO:0097708,GO:0098588,GO:0098657,GO:0098805,GO:0098852,GO:1900076,GO:1900077,GO:1901360,GO:1901564,GO:1902531,GO:1902532
HiC_scaffold_6	AUGUSTUS	intron	110348265	110348597	1.0	-	.	ID=g16030.t1.intron1;Parent=g16030.t1
HiC_scaffold_6	gmst	intron	110348265	110348597	68.744751	-	0	ID=g16030.t2.intron1;Parent=g16030.t2
HiC_scaffold_6	gmst	stop_codon	110348386	110348388	69.93346	-	0	ID=g16030.t3.stop1;Parent=g16030.t3
HiC_scaffold_6	gmst	CDS	110348386	110348493	69.93346	-	0	ID=g16030.t3.CDS1;Parent=g16030.t3
HiC_scaffold_6	gmst	exon	110348386	110348493	69.93346	-	0	ID=g16030.t3.exon1;Parent=g16030.t3
HiC_scaffold_6	gmst	mRNA	110348386	110481306	.	-	.	ID=g16030.t3;Parent=g16030;em_target=9668.ENSMPUP00000005646;em_score=1107.9;em_evalue=0.0;em_tcov=.;em_OGs=28HRH@1|root,2QQ2T@2759|Eukaryota,38BNI@33154|Opisthokonta,3BCG2@33208|Metazoa,3CRBB@33213|Bilateria,481US@7711|Chordata,493RG@7742|Vertebrata,3J7J5@40674|Mammalia,3EEYK@33554|Carnivora;em_COG_cat=S;em_desc=LMBR1 domain containing 1;em_max_annot_lvl=33208|Metazoa;em_Preferred_name=LMBRD1;em_KEGG_ko=ko:K14617;em_KEGG_Pathway=ko04977,map04977;em_BRITE=ko00000,ko00001;em_PFAMs=LMBR1;em_GOs=GO:0000323,GO:0003674,GO:0003824,GO:0005102,GO:0005158,GO:0005215,GO:0005488,GO:0005515,GO:0005575,GO:0005622,GO:0005623,GO:0005737,GO:0005764,GO:0005765,GO:0005773,GO:0005774,GO:0005886,GO:0006725,GO:0006766,GO:0006767,GO:0006807,GO:0006810,GO:0006855,GO:0006897,GO:0006898,GO:0008150,GO:0008152,GO:0009235,GO:0009966,GO:0009968,GO:0009987,GO:0010646,GO:0010648,GO:0010827,GO:0010829,GO:0015238,GO:0015399,GO:0015405,GO:0015420,GO:0015889,GO:0015893,GO:0016020,GO:0016192,GO:0016462,GO:0016787,GO:0016817,GO:0016818,GO:0016887,GO:0017111,GO:0017144,GO:0022804,GO:0022857,GO:0023051,GO:0023057,GO:0030135,GO:0030136,GO:0030139,GO:0031090,GO:0031410,GO:0031623,GO:0031982,GO:0032879,GO:0033013,GO:0034762,GO:0034763,GO:0035461,GO:0038016,GO:0042221,GO:0042493,GO:0042623,GO:0042626,GO:0043112,GO:0043170,GO:0043226,GO:0043227,GO:0043229,GO:0043231,GO:0043492,GO:0044237,GO:0044260,GO:0044281,GO:0044422,GO:0044424,GO:0044437,GO:0044444,GO:0044446,GO:0044464,GO:0044877,GO:0045334,GO:0046324,GO:0046325,GO:0046483,GO:0046626,GO:0046627,GO:0048519,GO:0048523,GO:0048583,GO:0048585,GO:0050789,GO:0050794,GO:0050896,GO:0051049,GO:0051051,GO:0051179,GO:0051180,GO:0051181,GO:0051184,GO:0051186,GO:0051234,GO:0051896,GO:0051898,GO:0055085,GO:0065007,GO:0071702,GO:0071704,GO:0071705,GO:0071944,GO:0090482,GO:0097708,GO:0098588,GO:0098657,GO:0098805,GO:0098852,GO:1900076,GO:1900077,GO:1901360,GO:1901564,GO:1902531,GO:1902532
HiC_scaffold_6	gmst	intron	110348494	110348597	69.93346	-	0	ID=g16030.t3.intron1;Parent=g16030.t3
HiC_scaffold_6	AUGUSTUS	exon	110348598	110348689	.	-	.	ID=g16030.t1.exon2;Parent=g16030.t1
HiC_scaffold_6	AUGUSTUS	CDS	110348598	110348689	1.0	-	2	ID=g16030.t1.CDS2;Parent=g16030.t1
HiC_scaffold_6	gmst	CDS	110348598	110348689	68.744751	-	2	ID=g16030.t2.CDS2;Parent=g16030.t2
HiC_scaffold_6	gmst	exon	110348598	110348689	68.744751	-	2	ID=g16030.t2.exon2;Parent=g16030.t2
HiC_scaffold_6	gmst	CDS	110348598	110348689	69.93346	-	2	ID=g16030.t3.CDS2;Parent=g16030.t3
HiC_scaffold_6	gmst	exon	110348598	110348689	69.93346	-	2	ID=g16030.t3.exon2;Parent=g16030.t3
HiC_scaffold_6	AUGUSTUS	intron	110348690	110373925	1.0	-	.	ID=g16030.t1.intron2;Parent=g16030.t1
HiC_scaffold_6	gmst	intron	110348690	110373925	68.744751	-	0	ID=g16030.t2.intron2;Parent=g16030.t2
HiC_scaffold_6	gmst	intron	110348690	110373925	69.93346	-	0	ID=g16030.t3.intron2;Parent=g16030.t3
HiC_scaffold_6	AUGUSTUS	exon	110373926	110374004	.	-	.	ID=g16030.t1.exon3;Parent=g16030.t1
HiC_scaffold_6	AUGUSTUS	CDS	110373926	110374004	1.0	-	0	ID=g16030.t1.CDS3;Parent=g16030.t1
HiC_scaffold_6	gmst	CDS	110373926	110374004	68.744751	-	0	ID=g16030.t2.CDS3;Parent=g16030.t2
HiC_scaffold_6	gmst	exon	110373926	110374004	68.744751	-	0	ID=g16030.t2.exon3;Parent=g16030.t2
HiC_scaffold_6	gmst	CDS	110373926	110374004	69.93346	-	0	ID=g16030.t3.CDS3;Parent=g16030.t3
HiC_scaffold_6	gmst	exon	110373926	110374004	69.93346	-	0	ID=g16030.t3.exon3;Parent=g16030.t3
HiC_scaffold_6	AUGUSTUS	intron	110374005	110376378	1.0	-	.	ID=g16030.t1.intron3;Parent=g16030.t1
HiC_scaffold_6	gmst	intron	110374005	110376378	68.744751	-	0	ID=g16030.t2.intron3;Parent=g16030.t2
HiC_scaffold_6	gmst	intron	110374005	110376378	69.93346	-	0	ID=g16030.t3.intron3;Parent=g16030.t3
HiC_scaffold_6	AUGUSTUS	exon	110376379	110376528	.	-	.	ID=g16030.t1.exon4;Parent=g16030.t1
HiC_scaffold_6	AUGUSTUS	CDS	110376379	110376528	1.0	-	0	ID=g16030.t1.CDS4;Parent=g16030.t1
HiC_scaffold_6	gmst	CDS	110376379	110376528	68.744751	-	0	ID=g16030.t2.CDS4;Parent=g16030.t2
HiC_scaffold_6	gmst	exon	110376379	110376528	68.744751	-	0	ID=g16030.t2.exon4;Parent=g16030.t2
HiC_scaffold_6	gmst	CDS	110376379	110376528	69.93346	-	0	ID=g16030.t3.CDS4;Parent=g16030.t3
HiC_scaffold_6	gmst	exon	110376379	110376528	69.93346	-	0	ID=g16030.t3.exon4;Parent=g16030.t3
HiC_scaffold_6	AUGUSTUS	intron	110376529	110378601	1.0	-	.	ID=g16030.t1.intron4;Parent=g16030.t1
HiC_scaffold_6	gmst	intron	110376529	110378601	68.744751	-	0	ID=g16030.t2.intron4;Parent=g16030.t2
HiC_scaffold_6	gmst	intron	110376529	110378601	69.93346	-	0	ID=g16030.t3.intron4;Parent=g16030.t3
HiC_scaffold_6	AUGUSTUS	exon	110378602	110378706	.	-	.	ID=g16030.t1.exon5;Parent=g16030.t1
HiC_scaffold_6	AUGUSTUS	CDS	110378602	110378706	1.0	-	0	ID=g16030.t1.CDS5;Parent=g16030.t1
HiC_scaffold_6	gmst	CDS	110378602	110378706	68.744751	-	0	ID=g16030.t2.CDS5;Parent=g16030.t2
HiC_scaffold_6	gmst	exon	110378602	110378706	68.744751	-	0	ID=g16030.t2.exon5;Parent=g16030.t2
HiC_scaffold_6	gmst	CDS	110378602	110378706	69.93346	-	0	ID=g16030.t3.CDS5;Parent=g16030.t3
HiC_scaffold_6	gmst	exon	110378602	110378706	69.93346	-	0	ID=g16030.t3.exon5;Parent=g16030.t3
HiC_scaffold_6	AUGUSTUS	intron	110378707	110379271	1.0	-	.	ID=g16030.t1.intron5;Parent=g16030.t1
HiC_scaffold_6	gmst	intron	110378707	110379271	68.744751	-	0	ID=g16030.t2.intron5;Parent=g16030.t2
HiC_scaffold_6	gmst	intron	110378707	110379271	69.93346	-	0	ID=g16030.t3.intron5;Parent=g16030.t3
HiC_scaffold_6	AUGUSTUS	exon	110379272	110379374	.	-	.	ID=g16030.t1.exon6;Parent=g16030.t1
HiC_scaffold_6	AUGUSTUS	CDS	110379272	110379374	1.0	-	1	ID=g16030.t1.CDS6;Parent=g16030.t1
HiC_scaffold_6	gmst	CDS	110379272	110379374	68.744751	-	1	ID=g16030.t2.CDS6;Parent=g16030.t2
HiC_scaffold_6	gmst	exon	110379272	110379374	68.744751	-	1	ID=g16030.t2.exon6;Parent=g16030.t2
HiC_scaffold_6	gmst	CDS	110379272	110379374	69.93346	-	1	ID=g16030.t3.CDS6;Parent=g16030.t3
HiC_scaffold_6	gmst	exon	110379272	110379374	69.93346	-	1	ID=g16030.t3.exon6;Parent=g16030.t3
HiC_scaffold_6	AUGUSTUS	intron	110379375	110379713	1.0	-	.	ID=g16030.t1.intron6;Parent=g16030.t1
HiC_scaffold_6	gmst	intron	110379375	110379713	68.744751	-	0	ID=g16030.t2.intron6;Parent=g16030.t2
HiC_scaffold_6	gmst	intron	110379375	110379713	69.93346	-	0	ID=g16030.t3.intron6;Parent=g16030.t3
HiC_scaffold_6	AUGUSTUS	exon	110379714	110379778	.	-	.	ID=g16030.t1.exon7;Parent=g16030.t1
HiC_scaffold_6	AUGUSTUS	CDS	110379714	110379778	1.0	-	0	ID=g16030.t1.CDS7;Parent=g16030.t1
HiC_scaffold_6	gmst	CDS	110379714	110379778	68.744751	-	0	ID=g16030.t2.CDS7;Parent=g16030.t2
HiC_scaffold_6	gmst	exon	110379714	110379778	68.744751	-	0	ID=g16030.t2.exon7;Parent=g16030.t2
HiC_scaffold_6	gmst	CDS	110379714	110379778	69.93346	-	0	ID=g16030.t3.CDS7;Parent=g16030.t3
HiC_scaffold_6	gmst	exon	110379714	110379778	69.93346	-	0	ID=g16030.t3.exon7;Parent=g16030.t3
HiC_scaffold_6	AUGUSTUS	intron	110379779	110406269	1.0	-	.	ID=g16030.t1.intron7;Parent=g16030.t1
HiC_scaffold_6	gmst	intron	110379779	110406269	68.744751	-	0	ID=g16030.t2.intron7;Parent=g16030.t2
HiC_scaffold_6	gmst	intron	110379779	110406269	69.93346	-	0	ID=g16030.t3.intron7;Parent=g16030.t3
HiC_scaffold_6	AUGUSTUS	exon	110406270	110406422	.	-	.	ID=g16030.t1.exon8;Parent=g16030.t1
HiC_scaffold_6	AUGUSTUS	CDS	110406270	110406422	1.0	-	0	ID=g16030.t1.CDS8;Parent=g16030.t1
HiC_scaffold_6	gmst	CDS	110406270	110406422	68.744751	-	0	ID=g16030.t2.CDS8;Parent=g16030.t2
HiC_scaffold_6	gmst	exon	110406270	110406422	68.744751	-	0	ID=g16030.t2.exon8;Parent=g16030.t2
HiC_scaffold_6	gmst	CDS	110406270	110406422	69.93346	-	0	ID=g16030.t3.CDS8;Parent=g16030.t3
HiC_scaffold_6	gmst	exon	110406270	110406422	69.93346	-	0	ID=g16030.t3.exon8;Parent=g16030.t3
HiC_scaffold_6	AUGUSTUS	intron	110406423	110411203	1.0	-	.	ID=g16030.t1.intron8;Parent=g16030.t1
HiC_scaffold_6	gmst	intron	110406423	110411203	68.744751	-	0	ID=g16030.t2.intron8;Parent=g16030.t2
HiC_scaffold_6	gmst	intron	110406423	110411203	69.93346	-	0	ID=g16030.t3.intron8;Parent=g16030.t3
HiC_scaffold_6	AUGUSTUS	exon	110411204	110411329	.	-	.	ID=g16030.t1.exon9;Parent=g16030.t1
HiC_scaffold_6	AUGUSTUS	CDS	110411204	110411329	1.0	-	0	ID=g16030.t1.CDS9;Parent=g16030.t1
HiC_scaffold_6	gmst	CDS	110411204	110411329	68.744751	-	0	ID=g16030.t2.CDS9;Parent=g16030.t2
HiC_scaffold_6	gmst	exon	110411204	110411329	68.744751	-	0	ID=g16030.t2.exon9;Parent=g16030.t2
HiC_scaffold_6	gmst	CDS	110411204	110411329	69.93346	-	0	ID=g16030.t3.CDS9;Parent=g16030.t3
HiC_scaffold_6	gmst	exon	110411204	110411329	69.93346	-	0	ID=g16030.t3.exon9;Parent=g16030.t3
HiC_scaffold_6	AUGUSTUS	intron	110411330	110428202	1.0	-	.	ID=g16030.t1.intron9;Parent=g16030.t1
HiC_scaffold_6	gmst	intron	110411330	110428202	68.744751	-	0	ID=g16030.t2.intron9;Parent=g16030.t2
HiC_scaffold_6	gmst	intron	110411330	110428202	69.93346	-	0	ID=g16030.t3.intron9;Parent=g16030.t3
HiC_scaffold_6	AUGUSTUS	exon	110428203	110428276	.	-	.	ID=g16030.t1.exon10;Parent=g16030.t1
HiC_scaffold_6	AUGUSTUS	CDS	110428203	110428276	1.0	-	2	ID=g16030.t1.CDS10;Parent=g16030.t1
HiC_scaffold_6	gmst	CDS	110428203	110428276	68.744751	-	2	ID=g16030.t2.CDS10;Parent=g16030.t2
HiC_scaffold_6	gmst	exon	110428203	110428276	68.744751	-	2	ID=g16030.t2.exon10;Parent=g16030.t2
HiC_scaffold_6	gmst	CDS	110428203	110428276	69.93346	-	2	ID=g16030.t3.CDS10;Parent=g16030.t3
HiC_scaffold_6	gmst	exon	110428203	110428276	69.93346	-	2	ID=g16030.t3.exon10;Parent=g16030.t3
HiC_scaffold_6	AUGUSTUS	intron	110428277	110431265	1.0	-	.	ID=g16030.t1.intron10;Parent=g16030.t1
HiC_scaffold_6	gmst	intron	110428277	110431265	68.744751	-	0	ID=g16030.t2.intron10;Parent=g16030.t2
HiC_scaffold_6	gmst	intron	110428277	110431265	69.93346	-	0	ID=g16030.t3.intron10;Parent=g16030.t3
HiC_scaffold_6	AUGUSTUS	exon	110431266	110431354	.	-	.	ID=g16030.t1.exon11;Parent=g16030.t1
HiC_scaffold_6	AUGUSTUS	CDS	110431266	110431354	1.0	-	1	ID=g16030.t1.CDS11;Parent=g16030.t1
HiC_scaffold_6	gmst	CDS	110431266	110431354	68.744751	-	1	ID=g16030.t2.CDS11;Parent=g16030.t2
HiC_scaffold_6	gmst	exon	110431266	110431354	68.744751	-	1	ID=g16030.t2.exon11;Parent=g16030.t2
HiC_scaffold_6	gmst	CDS	110431266	110431354	69.93346	-	1	ID=g16030.t3.CDS11;Parent=g16030.t3
HiC_scaffold_6	gmst	exon	110431266	110431354	69.93346	-	1	ID=g16030.t3.exon11;Parent=g16030.t3
HiC_scaffold_6	AUGUSTUS	intron	110431355	110441924	1.0	-	.	ID=g16030.t1.intron11;Parent=g16030.t1
HiC_scaffold_6	gmst	intron	110431355	110441924	68.744751	-	0	ID=g16030.t2.intron11;Parent=g16030.t2
HiC_scaffold_6	gmst	intron	110431355	110441924	69.93346	-	0	ID=g16030.t3.intron11;Parent=g16030.t3
HiC_scaffold_6	AUGUSTUS	exon	110441925	110441992	.	-	.	ID=g16030.t1.exon12;Parent=g16030.t1
HiC_scaffold_6	AUGUSTUS	CDS	110441925	110441992	1.0	-	0	ID=g16030.t1.CDS12;Parent=g16030.t1
HiC_scaffold_6	gmst	CDS	110441925	110441992	68.744751	-	0	ID=g16030.t2.CDS12;Parent=g16030.t2
HiC_scaffold_6	gmst	exon	110441925	110441992	68.744751	-	0	ID=g16030.t2.exon12;Parent=g16030.t2
HiC_scaffold_6	gmst	CDS	110441925	110441992	69.93346	-	0	ID=g16030.t3.CDS12;Parent=g16030.t3
HiC_scaffold_6	gmst	exon	110441925	110441992	69.93346	-	0	ID=g16030.t3.exon12;Parent=g16030.t3
HiC_scaffold_6	AUGUSTUS	intron	110441993	110444187	1.0	-	.	ID=g16030.t1.intron12;Parent=g16030.t1
HiC_scaffold_6	gmst	intron	110441993	110444187	68.744751	-	0	ID=g16030.t2.intron12;Parent=g16030.t2
HiC_scaffold_6	gmst	intron	110441993	110444187	69.93346	-	0	ID=g16030.t3.intron12;Parent=g16030.t3
HiC_scaffold_6	AUGUSTUS	exon	110444188	110444285	.	-	.	ID=g16030.t1.exon13;Parent=g16030.t1
HiC_scaffold_6	AUGUSTUS	CDS	110444188	110444285	1.0	-	2	ID=g16030.t1.CDS13;Parent=g16030.t1
HiC_scaffold_6	gmst	CDS	110444188	110444285	68.744751	-	2	ID=g16030.t2.CDS13;Parent=g16030.t2
HiC_scaffold_6	gmst	exon	110444188	110444285	68.744751	-	2	ID=g16030.t2.exon13;Parent=g16030.t2
HiC_scaffold_6	gmst	CDS	110444188	110444285	69.93346	-	2	ID=g16030.t3.CDS13;Parent=g16030.t3
HiC_scaffold_6	gmst	exon	110444188	110444285	69.93346	-	2	ID=g16030.t3.exon13;Parent=g16030.t3
HiC_scaffold_6	gmst	intron	110444286	110455597	68.744751	-	0	ID=g16030.t2.intron13;Parent=g16030.t2
HiC_scaffold_6	gmst	intron	110444286	110455597	69.93346	-	0	ID=g16030.t3.intron13;Parent=g16030.t3
HiC_scaffold_6	AUGUSTUS	intron	110444286	110463733	1.0	-	.	ID=g16030.t1.intron13;Parent=g16030.t1
HiC_scaffold_6	gmst	CDS	110455598	110455693	68.744751	-	2	ID=g16030.t2.CDS14;Parent=g16030.t2
HiC_scaffold_6	gmst	exon	110455598	110455693	68.744751	-	2	ID=g16030.t2.exon14;Parent=g16030.t2
HiC_scaffold_6	gmst	CDS	110455598	110455693	69.93346	-	2	ID=g16030.t3.CDS14;Parent=g16030.t3
HiC_scaffold_6	gmst	exon	110455598	110455693	69.93346	-	2	ID=g16030.t3.exon14;Parent=g16030.t3
HiC_scaffold_6	gmst	intron	110455694	110463733	68.744751	-	0	ID=g16030.t2.intron14;Parent=g16030.t2
HiC_scaffold_6	gmst	intron	110455694	110463733	69.93346	-	0	ID=g16030.t3.intron14;Parent=g16030.t3
HiC_scaffold_6	AUGUSTUS	exon	110463734	110463794	.	-	.	ID=g16030.t1.exon14;Parent=g16030.t1
HiC_scaffold_6	AUGUSTUS	CDS	110463734	110463794	1.0	-	0	ID=g16030.t1.CDS14;Parent=g16030.t1
HiC_scaffold_6	gmst	CDS	110463734	110463794	68.744751	-	0	ID=g16030.t2.CDS15;Parent=g16030.t2
HiC_scaffold_6	gmst	exon	110463734	110463794	68.744751	-	0	ID=g16030.t2.exon15;Parent=g16030.t2
HiC_scaffold_6	gmst	CDS	110463734	110463794	69.93346	-	0	ID=g16030.t3.CDS15;Parent=g16030.t3
HiC_scaffold_6	gmst	exon	110463734	110463794	69.93346	-	0	ID=g16030.t3.exon15;Parent=g16030.t3
HiC_scaffold_6	AUGUSTUS	intron	110463795	110474361	1.0	-	.	ID=g16030.t1.intron14;Parent=g16030.t1
HiC_scaffold_6	gmst	intron	110463795	110474361	68.744751	-	0	ID=g16030.t2.intron15;Parent=g16030.t2
HiC_scaffold_6	gmst	intron	110463795	110474361	69.93346	-	0	ID=g16030.t3.intron15;Parent=g16030.t3
HiC_scaffold_6	AUGUSTUS	exon	110474362	110474538	.	-	.	ID=g16030.t1.exon15;Parent=g16030.t1
HiC_scaffold_6	AUGUSTUS	CDS	110474362	110474538	1.0	-	0	ID=g16030.t1.CDS15;Parent=g16030.t1
HiC_scaffold_6	gmst	CDS	110474362	110474538	68.744751	-	0	ID=g16030.t2.CDS16;Parent=g16030.t2
HiC_scaffold_6	gmst	exon	110474362	110474538	68.744751	-	0	ID=g16030.t2.exon16;Parent=g16030.t2
HiC_scaffold_6	gmst	CDS	110474362	110474538	69.93346	-	0	ID=g16030.t3.CDS16;Parent=g16030.t3
HiC_scaffold_6	gmst	exon	110474362	110474538	69.93346	-	0	ID=g16030.t3.exon16;Parent=g16030.t3
HiC_scaffold_6	AUGUSTUS	intron	110474539	110481222	1.0	-	.	ID=g16030.t1.intron15;Parent=g16030.t1
HiC_scaffold_6	gmst	intron	110474539	110481222	68.744751	-	0	ID=g16030.t2.intron16;Parent=g16030.t2
HiC_scaffold_6	gmst	intron	110474539	110481222	69.93346	-	0	ID=g16030.t3.intron16;Parent=g16030.t3
HiC_scaffold_6	AUGUSTUS	exon	110481223	110481306	.	-	.	ID=g16030.t1.exon16;Parent=g16030.t1
HiC_scaffold_6	AUGUSTUS	CDS	110481223	110481306	1.0	-	0	ID=g16030.t1.CDS16;Parent=g16030.t1
HiC_scaffold_6	gmst	CDS	110481223	110481306	68.744751	-	0	ID=g16030.t2.CDS17;Parent=g16030.t2
HiC_scaffold_6	gmst	exon	110481223	110481306	68.744751	-	0	ID=g16030.t2.exon17;Parent=g16030.t2
HiC_scaffold_6	gmst	CDS	110481223	110481306	69.93346	-	0	ID=g16030.t3.CDS17;Parent=g16030.t3
HiC_scaffold_6	gmst	exon	110481223	110481306	69.93346	-	0	ID=g16030.t3.exon17;Parent=g16030.t3
HiC_scaffold_6	AUGUSTUS	start_codon	110481304	110481306	.	-	0	ID=g16030.t1.start1;Parent=g16030.t1
HiC_scaffold_6	gmst	start_codon	110481304	110481306	68.744751	-	0	ID=g16030.t2.start1;Parent=g16030.t2
HiC_scaffold_6	gmst	start_codon	110481304	110481306	69.93346	-	0	ID=g16030.t3.start1;Parent=g16030.t3
HiC_scaffold_6	AUGUSTUS	start_codon	110553363	110553365	.	+	0	ID=g16031.t1.start1;Parent=g16031.t1
HiC_scaffold_6	AUGUSTUS	exon	110553363	110553473	.	+	.	ID=g16031.t1.exon1;Parent=g16031.t1
HiC_scaffold_6	AUGUSTUS	CDS	110553363	110553473	1.0	+	0	ID=g16031.t1.CDS1;Parent=g16031.t1
HiC_scaffold_6	AUGUSTUS	gene	110553363	110819583	.	+	.	ID=g16031
HiC_scaffold_6	AUGUSTUS	mRNA	110553363	110819583	0.93	+	.	ID=g16031.t1;Parent=g16031;em_target=9668.ENSMPUP00000005656;em_score=1723.8;em_evalue=0.0;em_tcov=.;em_OGs=KOG3544@1|root,KOG3544@2759|Eukaryota,38CFA@33154|Opisthokonta,3BFAN@33208|Metazoa,3CZC4@33213|Bilateria,488PP@7711|Chordata,48XIG@7742|Vertebrata,3JC8H@40674|Mammalia,3EEXG@33554|Carnivora;em_COG_cat=W;em_desc=Collagen, type XIX, alpha 1;em_max_annot_lvl=33208|Metazoa;em_Preferred_name=COL19A1;em_PFAMs=Collagen;em_GOs=GO:0001501,GO:0003674,GO:0005198,GO:0005201,GO:0005488,GO:0005515,GO:0005575,GO:0005576,GO:0005581,GO:0005622,GO:0005623,GO:0005737,GO:0005783,GO:0005788,GO:0007155,GO:0007275,GO:0007517,GO:0007519,GO:0008150,GO:0008152,GO:0009056,GO:0009888,GO:0009987,GO:0012505,GO:0014706,GO:0016043,GO:0022610,GO:0030198,GO:0030574,GO:0030674,GO:0031012,GO:0031974,GO:0032501,GO:0032502,GO:0032963,GO:0032991,GO:0043062,GO:0043226,GO:0043227,GO:0043229,GO:0043231,GO:0043233,GO:0044421,GO:0044422,GO:0044424,GO:0044432,GO:0044444,GO:0044446,GO:0044464,GO:0048513,GO:0048731,GO:0048856,GO:0060090,GO:0060537,GO:0060538,GO:0061061,GO:0070013,GO:0071840,GO:0098609
HiC_scaffold_6	AUGUSTUS	intron	110553474	110567113	1.0	+	.	ID=g16031.t1.intron1;Parent=g16031.t1
HiC_scaffold_6	AUGUSTUS	exon	110567114	110567240	.	+	.	ID=g16031.t1.exon2;Parent=g16031.t1
HiC_scaffold_6	AUGUSTUS	CDS	110567114	110567240	1.0	+	0	ID=g16031.t1.CDS2;Parent=g16031.t1
HiC_scaffold_6	AUGUSTUS	intron	110567241	110574475	1.0	+	.	ID=g16031.t1.intron2;Parent=g16031.t1
HiC_scaffold_6	AUGUSTUS	exon	110574476	110574550	.	+	.	ID=g16031.t1.exon3;Parent=g16031.t1
HiC_scaffold_6	AUGUSTUS	CDS	110574476	110574550	1.0	+	2	ID=g16031.t1.CDS3;Parent=g16031.t1
HiC_scaffold_6	AUGUSTUS	intron	110574551	110575377	1.0	+	.	ID=g16031.t1.intron3;Parent=g16031.t1
HiC_scaffold_6	AUGUSTUS	exon	110575378	110575477	.	+	.	ID=g16031.t1.exon4;Parent=g16031.t1
HiC_scaffold_6	AUGUSTUS	CDS	110575378	110575477	1.0	+	2	ID=g16031.t1.CDS4;Parent=g16031.t1
HiC_scaffold_6	AUGUSTUS	intron	110575478	110596664	1.0	+	.	ID=g16031.t1.intron4;Parent=g16031.t1
HiC_scaffold_6	AUGUSTUS	exon	110596665	110596788	.	+	.	ID=g16031.t1.exon5;Parent=g16031.t1
HiC_scaffold_6	AUGUSTUS	CDS	110596665	110596788	1.0	+	1	ID=g16031.t1.CDS5;Parent=g16031.t1
HiC_scaffold_6	AUGUSTUS	intron	110596789	110598027	1.0	+	.	ID=g16031.t1.intron5;Parent=g16031.t1
HiC_scaffold_6	AUGUSTUS	exon	110598028	110598303	.	+	.	ID=g16031.t1.exon6;Parent=g16031.t1
HiC_scaffold_6	AUGUSTUS	CDS	110598028	110598303	1.0	+	0	ID=g16031.t1.CDS6;Parent=g16031.t1
HiC_scaffold_6	AUGUSTUS	intron	110598304	110609308	1.0	+	.	ID=g16031.t1.intron6;Parent=g16031.t1
HiC_scaffold_6	AUGUSTUS	exon	110609309	110609389	.	+	.	ID=g16031.t1.exon7;Parent=g16031.t1
HiC_scaffold_6	AUGUSTUS	CDS	110609309	110609389	1.0	+	0	ID=g16031.t1.CDS7;Parent=g16031.t1
HiC_scaffold_6	AUGUSTUS	intron	110609390	110613532	1.0	+	.	ID=g16031.t1.intron7;Parent=g16031.t1
HiC_scaffold_6	AUGUSTUS	exon	110613533	110613658	.	+	.	ID=g16031.t1.exon8;Parent=g16031.t1
HiC_scaffold_6	AUGUSTUS	CDS	110613533	110613658	1.0	+	0	ID=g16031.t1.CDS8;Parent=g16031.t1
HiC_scaffold_6	AUGUSTUS	intron	110613659	110614783	1.0	+	.	ID=g16031.t1.intron8;Parent=g16031.t1
HiC_scaffold_6	AUGUSTUS	exon	110614784	110614846	.	+	.	ID=g16031.t1.exon9;Parent=g16031.t1
HiC_scaffold_6	AUGUSTUS	CDS	110614784	110614846	1.0	+	0	ID=g16031.t1.CDS9;Parent=g16031.t1
HiC_scaffold_6	AUGUSTUS	intron	110614847	110639763	1.0	+	.	ID=g16031.t1.intron9;Parent=g16031.t1
HiC_scaffold_6	AUGUSTUS	exon	110639764	110639808	.	+	.	ID=g16031.t1.exon10;Parent=g16031.t1
HiC_scaffold_6	AUGUSTUS	CDS	110639764	110639808	1.0	+	0	ID=g16031.t1.CDS10;Parent=g16031.t1
HiC_scaffold_6	AUGUSTUS	intron	110639809	110642240	1.0	+	.	ID=g16031.t1.intron10;Parent=g16031.t1
HiC_scaffold_6	AUGUSTUS	exon	110642241	110642285	.	+	.	ID=g16031.t1.exon11;Parent=g16031.t1
HiC_scaffold_6	AUGUSTUS	CDS	110642241	110642285	1.0	+	0	ID=g16031.t1.CDS11;Parent=g16031.t1
HiC_scaffold_6	AUGUSTUS	intron	110642286	110692955	1.0	+	.	ID=g16031.t1.intron11;Parent=g16031.t1
HiC_scaffold_6	AUGUSTUS	exon	110692956	110693009	.	+	.	ID=g16031.t1.exon12;Parent=g16031.t1
HiC_scaffold_6	AUGUSTUS	CDS	110692956	110693009	1.0	+	0	ID=g16031.t1.CDS12;Parent=g16031.t1
HiC_scaffold_6	AUGUSTUS	intron	110693010	110702412	1.0	+	.	ID=g16031.t1.intron12;Parent=g16031.t1
HiC_scaffold_6	AUGUSTUS	exon	110702413	110702466	.	+	.	ID=g16031.t1.exon13;Parent=g16031.t1
HiC_scaffold_6	AUGUSTUS	CDS	110702413	110702466	1.0	+	0	ID=g16031.t1.CDS13;Parent=g16031.t1
HiC_scaffold_6	AUGUSTUS	intron	110702467	110704061	1.0	+	.	ID=g16031.t1.intron13;Parent=g16031.t1
HiC_scaffold_6	AUGUSTUS	exon	110704062	110704097	.	+	.	ID=g16031.t1.exon14;Parent=g16031.t1
HiC_scaffold_6	AUGUSTUS	CDS	110704062	110704097	1.0	+	0	ID=g16031.t1.CDS14;Parent=g16031.t1
HiC_scaffold_6	AUGUSTUS	intron	110704098	110732454	1.0	+	.	ID=g16031.t1.intron14;Parent=g16031.t1
HiC_scaffold_6	AUGUSTUS	exon	110732455	110732508	.	+	.	ID=g16031.t1.exon15;Parent=g16031.t1
HiC_scaffold_6	AUGUSTUS	CDS	110732455	110732508	1.0	+	0	ID=g16031.t1.CDS15;Parent=g16031.t1
HiC_scaffold_6	AUGUSTUS	intron	110732509	110768210	1.0	+	.	ID=g16031.t1.intron15;Parent=g16031.t1
HiC_scaffold_6	AUGUSTUS	exon	110768211	110768264	.	+	.	ID=g16031.t1.exon16;Parent=g16031.t1
HiC_scaffold_6	AUGUSTUS	CDS	110768211	110768264	1.0	+	0	ID=g16031.t1.CDS16;Parent=g16031.t1
HiC_scaffold_6	AUGUSTUS	intron	110768265	110788656	1.0	+	.	ID=g16031.t1.intron16;Parent=g16031.t1
HiC_scaffold_6	AUGUSTUS	exon	110788657	110788707	.	+	.	ID=g16031.t1.exon17;Parent=g16031.t1
HiC_scaffold_6	AUGUSTUS	CDS	110788657	110788707	1.0	+	0	ID=g16031.t1.CDS17;Parent=g16031.t1
HiC_scaffold_6	AUGUSTUS	intron	110788708	110795276	1.0	+	.	ID=g16031.t1.intron17;Parent=g16031.t1
HiC_scaffold_6	AUGUSTUS	exon	110795277	110795321	.	+	.	ID=g16031.t1.exon18;Parent=g16031.t1
HiC_scaffold_6	AUGUSTUS	CDS	110795277	110795321	1.0	+	0	ID=g16031.t1.CDS18;Parent=g16031.t1
HiC_scaffold_6	AUGUSTUS	intron	110795322	110801168	1.0	+	.	ID=g16031.t1.intron18;Parent=g16031.t1
HiC_scaffold_6	AUGUSTUS	exon	110801169	110801231	.	+	.	ID=g16031.t1.exon19;Parent=g16031.t1
HiC_scaffold_6	AUGUSTUS	CDS	110801169	110801231	1.0	+	0	ID=g16031.t1.CDS19;Parent=g16031.t1
HiC_scaffold_6	AUGUSTUS	intron	110801232	110806192	1.0	+	.	ID=g16031.t1.intron19;Parent=g16031.t1
HiC_scaffold_6	AUGUSTUS	exon	110806193	110806228	.	+	.	ID=g16031.t1.exon20;Parent=g16031.t1
HiC_scaffold_6	AUGUSTUS	CDS	110806193	110806228	1.0	+	0	ID=g16031.t1.CDS20;Parent=g16031.t1
HiC_scaffold_6	AUGUSTUS	intron	110806229	110807401	1.0	+	.	ID=g16031.t1.intron20;Parent=g16031.t1
HiC_scaffold_6	AUGUSTUS	exon	110807402	110807437	.	+	.	ID=g16031.t1.exon21;Parent=g16031.t1
HiC_scaffold_6	AUGUSTUS	CDS	110807402	110807437	1.0	+	0	ID=g16031.t1.CDS21;Parent=g16031.t1
HiC_scaffold_6	AUGUSTUS	intron	110807438	110807531	1.0	+	.	ID=g16031.t1.intron21;Parent=g16031.t1
HiC_scaffold_6	AUGUSTUS	exon	110807532	110807585	.	+	.	ID=g16031.t1.exon22;Parent=g16031.t1
HiC_scaffold_6	AUGUSTUS	CDS	110807532	110807585	1.0	+	0	ID=g16031.t1.CDS22;Parent=g16031.t1
HiC_scaffold_6	AUGUSTUS	intron	110807586	110808256	1.0	+	.	ID=g16031.t1.intron22;Parent=g16031.t1
HiC_scaffold_6	AUGUSTUS	exon	110808257	110808310	.	+	.	ID=g16031.t1.exon23;Parent=g16031.t1
HiC_scaffold_6	AUGUSTUS	CDS	110808257	110808310	1.0	+	0	ID=g16031.t1.CDS23;Parent=g16031.t1
HiC_scaffold_6	AUGUSTUS	intron	110808311	110809735	1.0	+	.	ID=g16031.t1.intron23;Parent=g16031.t1
HiC_scaffold_6	AUGUSTUS	exon	110809736	110809789	.	+	.	ID=g16031.t1.exon24;Parent=g16031.t1
HiC_scaffold_6	AUGUSTUS	CDS	110809736	110809789	1.0	+	0	ID=g16031.t1.CDS24;Parent=g16031.t1
HiC_scaffold_6	AUGUSTUS	intron	110809790	110810483	1.0	+	.	ID=g16031.t1.intron24;Parent=g16031.t1
HiC_scaffold_6	AUGUSTUS	exon	110810484	110810573	.	+	.	ID=g16031.t1.exon25;Parent=g16031.t1
HiC_scaffold_6	AUGUSTUS	CDS	110810484	110810573	1.0	+	0	ID=g16031.t1.CDS25;Parent=g16031.t1
HiC_scaffold_6	AUGUSTUS	intron	110810574	110811517	1.0	+	.	ID=g16031.t1.intron25;Parent=g16031.t1
HiC_scaffold_6	AUGUSTUS	exon	110811518	110811562	.	+	.	ID=g16031.t1.exon26;Parent=g16031.t1
HiC_scaffold_6	AUGUSTUS	CDS	110811518	110811562	1.0	+	0	ID=g16031.t1.CDS26;Parent=g16031.t1
HiC_scaffold_6	AUGUSTUS	intron	110811563	110811666	1.0	+	.	ID=g16031.t1.intron26;Parent=g16031.t1
HiC_scaffold_6	AUGUSTUS	exon	110811667	110811744	.	+	.	ID=g16031.t1.exon27;Parent=g16031.t1
HiC_scaffold_6	AUGUSTUS	CDS	110811667	110811744	1.0	+	0	ID=g16031.t1.CDS27;Parent=g16031.t1
HiC_scaffold_6	AUGUSTUS	intron	110811745	110813317	1.0	+	.	ID=g16031.t1.intron27;Parent=g16031.t1
HiC_scaffold_6	AUGUSTUS	exon	110813318	110813353	.	+	.	ID=g16031.t1.exon28;Parent=g16031.t1
HiC_scaffold_6	AUGUSTUS	CDS	110813318	110813353	1.0	+	0	ID=g16031.t1.CDS28;Parent=g16031.t1
HiC_scaffold_6	AUGUSTUS	intron	110813354	110813460	1.0	+	.	ID=g16031.t1.intron28;Parent=g16031.t1
HiC_scaffold_6	AUGUSTUS	exon	110813461	110813514	.	+	.	ID=g16031.t1.exon29;Parent=g16031.t1
HiC_scaffold_6	AUGUSTUS	CDS	110813461	110813514	1.0	+	0	ID=g16031.t1.CDS29;Parent=g16031.t1
HiC_scaffold_6	AUGUSTUS	intron	110813515	110813610	1.0	+	.	ID=g16031.t1.intron29;Parent=g16031.t1
HiC_scaffold_6	AUGUSTUS	exon	110813611	110813664	.	+	.	ID=g16031.t1.exon30;Parent=g16031.t1
HiC_scaffold_6	AUGUSTUS	CDS	110813611	110813664	1.0	+	0	ID=g16031.t1.CDS30;Parent=g16031.t1
HiC_scaffold_6	AUGUSTUS	intron	110813665	110815030	1.0	+	.	ID=g16031.t1.intron30;Parent=g16031.t1
HiC_scaffold_6	AUGUSTUS	exon	110815031	110815072	.	+	.	ID=g16031.t1.exon31;Parent=g16031.t1
HiC_scaffold_6	AUGUSTUS	CDS	110815031	110815072	1.0	+	0	ID=g16031.t1.CDS31;Parent=g16031.t1
HiC_scaffold_6	AUGUSTUS	intron	110815073	110818948	1.0	+	.	ID=g16031.t1.intron31;Parent=g16031.t1
HiC_scaffold_6	AUGUSTUS	exon	110818949	110819053	.	+	.	ID=g16031.t1.exon32;Parent=g16031.t1
HiC_scaffold_6	AUGUSTUS	CDS	110818949	110819053	1.0	+	0	ID=g16031.t1.CDS32;Parent=g16031.t1
HiC_scaffold_6	AUGUSTUS	intron	110819054	110819135	1.0	+	.	ID=g16031.t1.intron32;Parent=g16031.t1
HiC_scaffold_6	AUGUSTUS	exon	110819136	110819189	.	+	.	ID=g16031.t1.exon33;Parent=g16031.t1
HiC_scaffold_6	AUGUSTUS	CDS	110819136	110819189	1.0	+	0	ID=g16031.t1.CDS33;Parent=g16031.t1
HiC_scaffold_6	AUGUSTUS	intron	110819190	110819448	1.0	+	.	ID=g16031.t1.intron33;Parent=g16031.t1
HiC_scaffold_6	AUGUSTUS	exon	110819449	110819583	.	+	.	ID=g16031.t1.exon34;Parent=g16031.t1
HiC_scaffold_6	AUGUSTUS	CDS	110819449	110819583	0.93	+	0	ID=g16031.t1.CDS34;Parent=g16031.t1
HiC_scaffold_6	AUGUSTUS	stop_codon	110819581	110819583	.	+	0	ID=g16031.t1.stop1;Parent=g16031.t1
HiC_scaffold_6	AUGUSTUS	stop_codon	110878662	110878664	.	-	0	ID=g16032.t1.stop1;Parent=g16032.t1
HiC_scaffold_6	AUGUSTUS	stop_codon	110878662	110878664	.	-	0	ID=g16032.t2.stop1;Parent=g16032.t2
HiC_scaffold_6	AUGUSTUS	exon	110878662	110878846	.	-	.	ID=g16032.t1.exon1;Parent=g16032.t1
HiC_scaffold_6	AUGUSTUS	exon	110878662	110878846	.	-	.	ID=g16032.t2.exon1;Parent=g16032.t2
HiC_scaffold_6	AUGUSTUS	CDS	110878662	110878846	1.0	-	2	ID=g16032.t1.CDS1;Parent=g16032.t1
HiC_scaffold_6	AUGUSTUS	CDS	110878662	110878846	1.0	-	2	ID=g16032.t2.CDS1;Parent=g16032.t2
HiC_scaffold_6	AUGUSTUS	mRNA	110878662	110941206	1.0	-	.	ID=g16032.t1;Parent=g16032;em_target=9646.ENSAMEP00000012886;em_score=1261.5;em_evalue=0.0;em_tcov=.;em_OGs=KOG3544@1|root,KOG3544@2759|Eukaryota,38B96@33154|Opisthokonta,3BIYR@33208|Metazoa,3CWBT@33213|Bilateria,48611@7711|Chordata,494Z7@7742|Vertebrata,3JEH9@40674|Mammalia,3EQ43@33554|Carnivora;em_COG_cat=W;em_desc=Collagen, type IX, alpha 1;em_max_annot_lvl=33208|Metazoa;em_Preferred_name=COL9A1;em_KEGG_ko=ko:K08131;em_KEGG_Pathway=ko04151,ko04510,ko04512,ko04974,ko05165,map04151,map04510,map04512,map04974,map05165;em_BRITE=ko00000,ko00001,ko00535,ko04516;em_PFAMs=Collagen;em_GOs=GO:0001501,GO:0001894,GO:0002062,GO:0003416,GO:0003417,GO:0003674,GO:0005198,GO:0005201,GO:0005575,GO:0005576,GO:0005581,GO:0005593,GO:0005594,GO:0005622,GO:0005623,GO:0005737,GO:0005783,GO:0005788,GO:0007275,GO:0008150,GO:0009653,GO:0009887,GO:0009888,GO:0009987,GO:0012505,GO:0016043,GO:0030020,GO:0030154,GO:0030198,GO:0031974,GO:0032501,GO:0032502,GO:0032991,GO:0035265,GO:0040007,GO:0042592,GO:0043062,GO:0043226,GO:0043227,GO:0043229,GO:0043231,GO:0043233,GO:0044422,GO:0044424,GO:0044432,GO:0044444,GO:0044446,GO:0044464,GO:0048513,GO:0048589,GO:0048705,GO:0048731,GO:0048856,GO:0048869,GO:0048871,GO:0051216,GO:0060249,GO:0060348,GO:0060349,GO:0060350,GO:0060351,GO:0061448,GO:0065007,GO:0065008,GO:0070013,GO:0071840,GO:0098868
HiC_scaffold_6	AUGUSTUS	gene	110878662	111061832	.	-	.	ID=g16032
HiC_scaffold_6	AUGUSTUS	mRNA	110878662	111061832	.	-	.	ID=g16032.t2;Parent=g16032;em_target=9646.ENSAMEP00000012886;em_score=1913.8;em_evalue=0.0;em_tcov=.;em_OGs=KOG3544@1|root,KOG3544@2759|Eukaryota,38B96@33154|Opisthokonta,3BIYR@33208|Metazoa,3CWBT@33213|Bilateria,48611@7711|Chordata,494Z7@7742|Vertebrata,3JEH9@40674|Mammalia,3EQ43@33554|Carnivora;em_COG_cat=W;em_desc=Collagen, type IX, alpha 1;em_max_annot_lvl=33208|Metazoa;em_Preferred_name=COL9A1;em_KEGG_ko=ko:K08131;em_KEGG_Pathway=ko04151,ko04510,ko04512,ko04974,ko05165,map04151,map04510,map04512,map04974,map05165;em_BRITE=ko00000,ko00001,ko00535,ko04516;em_PFAMs=Collagen;em_GOs=GO:0001501,GO:0001894,GO:0002062,GO:0003416,GO:0003417,GO:0003674,GO:0005198,GO:0005201,GO:0005575,GO:0005576,GO:0005581,GO:0005593,GO:0005594,GO:0005622,GO:0005623,GO:0005737,GO:0005783,GO:0005788,GO:0007275,GO:0008150,GO:0009653,GO:0009887,GO:0009888,GO:0009987,GO:0012505,GO:0016043,GO:0030020,GO:0030154,GO:0030198,GO:0031974,GO:0032501,GO:0032502,GO:0032991,GO:0035265,GO:0040007,GO:0042592,GO:0043062,GO:0043226,GO:0043227,GO:0043229,GO:0043231,GO:0043233,GO:0044422,GO:0044424,GO:0044432,GO:0044444,GO:0044446,GO:0044464,GO:0048513,GO:0048589,GO:0048705,GO:0048731,GO:0048856,GO:0048869,GO:0048871,GO:0051216,GO:0060249,GO:0060348,GO:0060349,GO:0060350,GO:0060351,GO:0061448,GO:0065007,GO:0065008,GO:0070013,GO:0071840,GO:0098868
HiC_scaffold_6	AUGUSTUS	intron	110878847	110887123	1.0	-	.	ID=g16032.t1.intron1;Parent=g16032.t1
HiC_scaffold_6	AUGUSTUS	intron	110878847	110887123	1.0	-	.	ID=g16032.t2.intron1;Parent=g16032.t2
HiC_scaffold_6	AUGUSTUS	exon	110887124	110887201	.	-	.	ID=g16032.t1.exon2;Parent=g16032.t1
HiC_scaffold_6	AUGUSTUS	exon	110887124	110887201	.	-	.	ID=g16032.t2.exon2;Parent=g16032.t2
HiC_scaffold_6	AUGUSTUS	CDS	110887124	110887201	1.0	-	2	ID=g16032.t1.CDS2;Parent=g16032.t1
HiC_scaffold_6	AUGUSTUS	CDS	110887124	110887201	1.0	-	2	ID=g16032.t2.CDS2;Parent=g16032.t2
HiC_scaffold_6	AUGUSTUS	intron	110887202	110894004	1.0	-	.	ID=g16032.t1.intron2;Parent=g16032.t1
HiC_scaffold_6	AUGUSTUS	intron	110887202	110894004	1.0	-	.	ID=g16032.t2.intron2;Parent=g16032.t2
HiC_scaffold_6	AUGUSTUS	exon	110894005	110894193	.	-	.	ID=g16032.t1.exon3;Parent=g16032.t1
HiC_scaffold_6	AUGUSTUS	exon	110894005	110894193	.	-	.	ID=g16032.t2.exon3;Parent=g16032.t2
HiC_scaffold_6	AUGUSTUS	CDS	110894005	110894193	1.0	-	2	ID=g16032.t1.CDS3;Parent=g16032.t1
HiC_scaffold_6	AUGUSTUS	CDS	110894005	110894193	1.0	-	2	ID=g16032.t2.CDS3;Parent=g16032.t2
HiC_scaffold_6	AUGUSTUS	intron	110894194	110896314	1.0	-	.	ID=g16032.t1.intron3;Parent=g16032.t1
HiC_scaffold_6	AUGUSTUS	intron	110894194	110896314	1.0	-	.	ID=g16032.t2.intron3;Parent=g16032.t2
HiC_scaffold_6	AUGUSTUS	exon	110896315	110896369	.	-	.	ID=g16032.t1.exon4;Parent=g16032.t1
HiC_scaffold_6	AUGUSTUS	exon	110896315	110896369	.	-	.	ID=g16032.t2.exon4;Parent=g16032.t2
HiC_scaffold_6	AUGUSTUS	CDS	110896315	110896369	1.0	-	0	ID=g16032.t1.CDS4;Parent=g16032.t1
HiC_scaffold_6	AUGUSTUS	CDS	110896315	110896369	1.0	-	0	ID=g16032.t2.CDS4;Parent=g16032.t2
HiC_scaffold_6	AUGUSTUS	intron	110896370	110896607	1.0	-	.	ID=g16032.t1.intron4;Parent=g16032.t1
HiC_scaffold_6	AUGUSTUS	intron	110896370	110896607	1.0	-	.	ID=g16032.t2.intron4;Parent=g16032.t2
HiC_scaffold_6	AUGUSTUS	exon	110896608	110896754	.	-	.	ID=g16032.t1.exon5;Parent=g16032.t1
HiC_scaffold_6	AUGUSTUS	exon	110896608	110896754	.	-	.	ID=g16032.t2.exon5;Parent=g16032.t2
HiC_scaffold_6	AUGUSTUS	CDS	110896608	110896754	1.0	-	0	ID=g16032.t1.CDS5;Parent=g16032.t1
HiC_scaffold_6	AUGUSTUS	CDS	110896608	110896754	1.0	-	0	ID=g16032.t2.CDS5;Parent=g16032.t2
HiC_scaffold_6	AUGUSTUS	intron	110896755	110899859	1.0	-	.	ID=g16032.t1.intron5;Parent=g16032.t1
HiC_scaffold_6	AUGUSTUS	intron	110896755	110899859	1.0	-	.	ID=g16032.t2.intron5;Parent=g16032.t2
HiC_scaffold_6	AUGUSTUS	exon	110899860	110899892	.	-	.	ID=g16032.t1.exon6;Parent=g16032.t1
HiC_scaffold_6	AUGUSTUS	exon	110899860	110899892	.	-	.	ID=g16032.t2.exon6;Parent=g16032.t2
HiC_scaffold_6	AUGUSTUS	CDS	110899860	110899892	1.0	-	0	ID=g16032.t1.CDS6;Parent=g16032.t1
HiC_scaffold_6	AUGUSTUS	CDS	110899860	110899892	1.0	-	0	ID=g16032.t2.CDS6;Parent=g16032.t2
HiC_scaffold_6	AUGUSTUS	intron	110899893	110901226	1.0	-	.	ID=g16032.t1.intron6;Parent=g16032.t1
HiC_scaffold_6	AUGUSTUS	intron	110899893	110901226	1.0	-	.	ID=g16032.t2.intron6;Parent=g16032.t2
HiC_scaffold_6	AUGUSTUS	exon	110901227	110901271	.	-	.	ID=g16032.t1.exon7;Parent=g16032.t1
HiC_scaffold_6	AUGUSTUS	exon	110901227	110901271	.	-	.	ID=g16032.t2.exon7;Parent=g16032.t2
HiC_scaffold_6	AUGUSTUS	CDS	110901227	110901271	1.0	-	0	ID=g16032.t1.CDS7;Parent=g16032.t1
HiC_scaffold_6	AUGUSTUS	CDS	110901227	110901271	1.0	-	0	ID=g16032.t2.CDS7;Parent=g16032.t2
HiC_scaffold_6	AUGUSTUS	intron	110901272	110901948	1.0	-	.	ID=g16032.t1.intron7;Parent=g16032.t1
HiC_scaffold_6	AUGUSTUS	intron	110901272	110901948	1.0	-	.	ID=g16032.t2.intron7;Parent=g16032.t2
HiC_scaffold_6	AUGUSTUS	exon	110901949	110901984	.	-	.	ID=g16032.t1.exon8;Parent=g16032.t1
HiC_scaffold_6	AUGUSTUS	exon	110901949	110901984	.	-	.	ID=g16032.t2.exon8;Parent=g16032.t2
HiC_scaffold_6	AUGUSTUS	CDS	110901949	110901984	1.0	-	0	ID=g16032.t1.CDS8;Parent=g16032.t1
HiC_scaffold_6	AUGUSTUS	CDS	110901949	110901984	1.0	-	0	ID=g16032.t2.CDS8;Parent=g16032.t2
HiC_scaffold_6	AUGUSTUS	intron	110901985	110902555	1.0	-	.	ID=g16032.t1.intron8;Parent=g16032.t1
HiC_scaffold_6	AUGUSTUS	intron	110901985	110902555	1.0	-	.	ID=g16032.t2.intron8;Parent=g16032.t2
HiC_scaffold_6	AUGUSTUS	exon	110902556	110902627	.	-	.	ID=g16032.t1.exon9;Parent=g16032.t1
HiC_scaffold_6	AUGUSTUS	exon	110902556	110902627	.	-	.	ID=g16032.t2.exon9;Parent=g16032.t2
HiC_scaffold_6	AUGUSTUS	CDS	110902556	110902627	1.0	-	0	ID=g16032.t1.CDS9;Parent=g16032.t1
HiC_scaffold_6	AUGUSTUS	CDS	110902556	110902627	1.0	-	0	ID=g16032.t2.CDS9;Parent=g16032.t2
HiC_scaffold_6	AUGUSTUS	intron	110902628	110903228	1.0	-	.	ID=g16032.t1.intron9;Parent=g16032.t1
HiC_scaffold_6	AUGUSTUS	intron	110902628	110903228	1.0	-	.	ID=g16032.t2.intron9;Parent=g16032.t2
HiC_scaffold_6	AUGUSTUS	exon	110903229	110903282	.	-	.	ID=g16032.t1.exon10;Parent=g16032.t1
HiC_scaffold_6	AUGUSTUS	exon	110903229	110903282	.	-	.	ID=g16032.t2.exon10;Parent=g16032.t2
HiC_scaffold_6	AUGUSTUS	CDS	110903229	110903282	1.0	-	0	ID=g16032.t1.CDS10;Parent=g16032.t1
HiC_scaffold_6	AUGUSTUS	CDS	110903229	110903282	1.0	-	0	ID=g16032.t2.CDS10;Parent=g16032.t2
HiC_scaffold_6	AUGUSTUS	intron	110903283	110911624	1.0	-	.	ID=g16032.t1.intron10;Parent=g16032.t1
HiC_scaffold_6	AUGUSTUS	intron	110903283	110911624	1.0	-	.	ID=g16032.t2.intron10;Parent=g16032.t2
HiC_scaffold_6	AUGUSTUS	exon	110911625	110911678	.	-	.	ID=g16032.t1.exon11;Parent=g16032.t1
HiC_scaffold_6	AUGUSTUS	exon	110911625	110911678	.	-	.	ID=g16032.t2.exon11;Parent=g16032.t2
HiC_scaffold_6	AUGUSTUS	CDS	110911625	110911678	1.0	-	0	ID=g16032.t1.CDS11;Parent=g16032.t1
HiC_scaffold_6	AUGUSTUS	CDS	110911625	110911678	1.0	-	0	ID=g16032.t2.CDS11;Parent=g16032.t2
HiC_scaffold_6	AUGUSTUS	intron	110911679	110911784	1.0	-	.	ID=g16032.t1.intron11;Parent=g16032.t1
HiC_scaffold_6	AUGUSTUS	intron	110911679	110911784	1.0	-	.	ID=g16032.t2.intron11;Parent=g16032.t2
HiC_scaffold_6	AUGUSTUS	exon	110911785	110911838	.	-	.	ID=g16032.t1.exon12;Parent=g16032.t1
HiC_scaffold_6	AUGUSTUS	exon	110911785	110911838	.	-	.	ID=g16032.t2.exon12;Parent=g16032.t2
HiC_scaffold_6	AUGUSTUS	CDS	110911785	110911838	1.0	-	0	ID=g16032.t1.CDS12;Parent=g16032.t1
HiC_scaffold_6	AUGUSTUS	CDS	110911785	110911838	1.0	-	0	ID=g16032.t2.CDS12;Parent=g16032.t2
HiC_scaffold_6	AUGUSTUS	intron	110911839	110912931	1.0	-	.	ID=g16032.t1.intron12;Parent=g16032.t1
HiC_scaffold_6	AUGUSTUS	intron	110911839	110912931	1.0	-	.	ID=g16032.t2.intron12;Parent=g16032.t2
HiC_scaffold_6	AUGUSTUS	exon	110912932	110912976	.	-	.	ID=g16032.t1.exon13;Parent=g16032.t1
HiC_scaffold_6	AUGUSTUS	exon	110912932	110912976	.	-	.	ID=g16032.t2.exon13;Parent=g16032.t2
HiC_scaffold_6	AUGUSTUS	CDS	110912932	110912976	1.0	-	0	ID=g16032.t1.CDS13;Parent=g16032.t1
HiC_scaffold_6	AUGUSTUS	CDS	110912932	110912976	1.0	-	0	ID=g16032.t2.CDS13;Parent=g16032.t2
HiC_scaffold_6	AUGUSTUS	intron	110912977	110913963	1.0	-	.	ID=g16032.t1.intron13;Parent=g16032.t1
HiC_scaffold_6	AUGUSTUS	intron	110912977	110913963	1.0	-	.	ID=g16032.t2.intron13;Parent=g16032.t2
HiC_scaffold_6	AUGUSTUS	exon	110913964	110914017	.	-	.	ID=g16032.t1.exon14;Parent=g16032.t1
HiC_scaffold_6	AUGUSTUS	exon	110913964	110914017	.	-	.	ID=g16032.t2.exon14;Parent=g16032.t2
HiC_scaffold_6	AUGUSTUS	CDS	110913964	110914017	1.0	-	0	ID=g16032.t1.CDS14;Parent=g16032.t1
HiC_scaffold_6	AUGUSTUS	CDS	110913964	110914017	1.0	-	0	ID=g16032.t2.CDS14;Parent=g16032.t2
HiC_scaffold_6	AUGUSTUS	intron	110914018	110914429	1.0	-	.	ID=g16032.t1.intron14;Parent=g16032.t1
HiC_scaffold_6	AUGUSTUS	intron	110914018	110914429	1.0	-	.	ID=g16032.t2.intron14;Parent=g16032.t2
HiC_scaffold_6	AUGUSTUS	exon	110914430	110914483	.	-	.	ID=g16032.t1.exon15;Parent=g16032.t1
HiC_scaffold_6	AUGUSTUS	exon	110914430	110914483	.	-	.	ID=g16032.t2.exon15;Parent=g16032.t2
HiC_scaffold_6	AUGUSTUS	CDS	110914430	110914483	1.0	-	0	ID=g16032.t1.CDS15;Parent=g16032.t1
HiC_scaffold_6	AUGUSTUS	CDS	110914430	110914483	1.0	-	0	ID=g16032.t2.CDS15;Parent=g16032.t2
HiC_scaffold_6	AUGUSTUS	intron	110914484	110914614	1.0	-	.	ID=g16032.t1.intron15;Parent=g16032.t1
HiC_scaffold_6	AUGUSTUS	intron	110914484	110914614	1.0	-	.	ID=g16032.t2.intron15;Parent=g16032.t2
HiC_scaffold_6	AUGUSTUS	exon	110914615	110914668	.	-	.	ID=g16032.t1.exon16;Parent=g16032.t1
HiC_scaffold_6	AUGUSTUS	exon	110914615	110914668	.	-	.	ID=g16032.t2.exon16;Parent=g16032.t2
HiC_scaffold_6	AUGUSTUS	CDS	110914615	110914668	1.0	-	0	ID=g16032.t1.CDS16;Parent=g16032.t1
HiC_scaffold_6	AUGUSTUS	CDS	110914615	110914668	1.0	-	0	ID=g16032.t2.CDS16;Parent=g16032.t2
HiC_scaffold_6	AUGUSTUS	intron	110914669	110914808	1.0	-	.	ID=g16032.t1.intron16;Parent=g16032.t1
HiC_scaffold_6	AUGUSTUS	intron	110914669	110914808	1.0	-	.	ID=g16032.t2.intron16;Parent=g16032.t2
HiC_scaffold_6	AUGUSTUS	exon	110914809	110914862	.	-	.	ID=g16032.t1.exon17;Parent=g16032.t1
HiC_scaffold_6	AUGUSTUS	exon	110914809	110914862	.	-	.	ID=g16032.t2.exon17;Parent=g16032.t2
HiC_scaffold_6	AUGUSTUS	CDS	110914809	110914862	1.0	-	0	ID=g16032.t1.CDS17;Parent=g16032.t1
HiC_scaffold_6	AUGUSTUS	CDS	110914809	110914862	1.0	-	0	ID=g16032.t2.CDS17;Parent=g16032.t2
HiC_scaffold_6	AUGUSTUS	intron	110914863	110916279	1.0	-	.	ID=g16032.t1.intron17;Parent=g16032.t1
HiC_scaffold_6	AUGUSTUS	intron	110914863	110916279	1.0	-	.	ID=g16032.t2.intron17;Parent=g16032.t2
HiC_scaffold_6	AUGUSTUS	exon	110916280	110916333	.	-	.	ID=g16032.t1.exon18;Parent=g16032.t1
HiC_scaffold_6	AUGUSTUS	exon	110916280	110916333	.	-	.	ID=g16032.t2.exon18;Parent=g16032.t2
HiC_scaffold_6	AUGUSTUS	CDS	110916280	110916333	1.0	-	0	ID=g16032.t1.CDS18;Parent=g16032.t1
HiC_scaffold_6	AUGUSTUS	CDS	110916280	110916333	1.0	-	0	ID=g16032.t2.CDS18;Parent=g16032.t2
HiC_scaffold_6	AUGUSTUS	intron	110916334	110919254	1.0	-	.	ID=g16032.t1.intron18;Parent=g16032.t1
HiC_scaffold_6	AUGUSTUS	intron	110916334	110919254	1.0	-	.	ID=g16032.t2.intron18;Parent=g16032.t2
HiC_scaffold_6	AUGUSTUS	exon	110919255	110919308	.	-	.	ID=g16032.t1.exon19;Parent=g16032.t1
HiC_scaffold_6	AUGUSTUS	exon	110919255	110919308	.	-	.	ID=g16032.t2.exon19;Parent=g16032.t2
HiC_scaffold_6	AUGUSTUS	CDS	110919255	110919308	1.0	-	0	ID=g16032.t1.CDS19;Parent=g16032.t1
HiC_scaffold_6	AUGUSTUS	CDS	110919255	110919308	1.0	-	0	ID=g16032.t2.CDS19;Parent=g16032.t2
HiC_scaffold_6	AUGUSTUS	intron	110919309	110921728	1.0	-	.	ID=g16032.t1.intron19;Parent=g16032.t1
HiC_scaffold_6	AUGUSTUS	intron	110919309	110921728	1.0	-	.	ID=g16032.t2.intron19;Parent=g16032.t2
HiC_scaffold_6	AUGUSTUS	exon	110921729	110921782	.	-	.	ID=g16032.t1.exon20;Parent=g16032.t1
HiC_scaffold_6	AUGUSTUS	exon	110921729	110921782	.	-	.	ID=g16032.t2.exon20;Parent=g16032.t2
HiC_scaffold_6	AUGUSTUS	CDS	110921729	110921782	1.0	-	0	ID=g16032.t1.CDS20;Parent=g16032.t1
HiC_scaffold_6	AUGUSTUS	CDS	110921729	110921782	1.0	-	0	ID=g16032.t2.CDS20;Parent=g16032.t2
HiC_scaffold_6	AUGUSTUS	intron	110921783	110926275	1.0	-	.	ID=g16032.t1.intron20;Parent=g16032.t1
HiC_scaffold_6	AUGUSTUS	intron	110921783	110926275	1.0	-	.	ID=g16032.t2.intron20;Parent=g16032.t2
HiC_scaffold_6	AUGUSTUS	exon	110926276	110926329	.	-	.	ID=g16032.t1.exon21;Parent=g16032.t1
HiC_scaffold_6	AUGUSTUS	exon	110926276	110926329	.	-	.	ID=g16032.t2.exon21;Parent=g16032.t2
HiC_scaffold_6	AUGUSTUS	CDS	110926276	110926329	1.0	-	0	ID=g16032.t1.CDS21;Parent=g16032.t1
HiC_scaffold_6	AUGUSTUS	CDS	110926276	110926329	1.0	-	0	ID=g16032.t2.CDS21;Parent=g16032.t2
HiC_scaffold_6	AUGUSTUS	intron	110926330	110927773	1.0	-	.	ID=g16032.t1.intron21;Parent=g16032.t1
HiC_scaffold_6	AUGUSTUS	intron	110926330	110927773	1.0	-	.	ID=g16032.t2.intron21;Parent=g16032.t2
HiC_scaffold_6	AUGUSTUS	exon	110927774	110927830	.	-	.	ID=g16032.t1.exon22;Parent=g16032.t1
HiC_scaffold_6	AUGUSTUS	exon	110927774	110927830	.	-	.	ID=g16032.t2.exon22;Parent=g16032.t2
HiC_scaffold_6	AUGUSTUS	CDS	110927774	110927830	1.0	-	0	ID=g16032.t1.CDS22;Parent=g16032.t1
HiC_scaffold_6	AUGUSTUS	CDS	110927774	110927830	1.0	-	0	ID=g16032.t2.CDS22;Parent=g16032.t2
HiC_scaffold_6	AUGUSTUS	intron	110927831	110928596	1.0	-	.	ID=g16032.t1.intron22;Parent=g16032.t1
HiC_scaffold_6	AUGUSTUS	intron	110927831	110928596	1.0	-	.	ID=g16032.t2.intron22;Parent=g16032.t2
HiC_scaffold_6	AUGUSTUS	exon	110928597	110928629	.	-	.	ID=g16032.t1.exon23;Parent=g16032.t1
HiC_scaffold_6	AUGUSTUS	exon	110928597	110928629	.	-	.	ID=g16032.t2.exon23;Parent=g16032.t2
HiC_scaffold_6	AUGUSTUS	CDS	110928597	110928629	1.0	-	0	ID=g16032.t1.CDS23;Parent=g16032.t1
HiC_scaffold_6	AUGUSTUS	CDS	110928597	110928629	1.0	-	0	ID=g16032.t2.CDS23;Parent=g16032.t2
HiC_scaffold_6	AUGUSTUS	intron	110928630	110929345	1.0	-	.	ID=g16032.t1.intron23;Parent=g16032.t1
HiC_scaffold_6	AUGUSTUS	intron	110928630	110929345	1.0	-	.	ID=g16032.t2.intron23;Parent=g16032.t2
HiC_scaffold_6	AUGUSTUS	exon	110929346	110929399	.	-	.	ID=g16032.t1.exon24;Parent=g16032.t1
HiC_scaffold_6	AUGUSTUS	exon	110929346	110929399	.	-	.	ID=g16032.t2.exon24;Parent=g16032.t2
HiC_scaffold_6	AUGUSTUS	CDS	110929346	110929399	1.0	-	0	ID=g16032.t1.CDS24;Parent=g16032.t1
HiC_scaffold_6	AUGUSTUS	CDS	110929346	110929399	1.0	-	0	ID=g16032.t2.CDS24;Parent=g16032.t2
HiC_scaffold_6	AUGUSTUS	intron	110929400	110930708	1.0	-	.	ID=g16032.t1.intron24;Parent=g16032.t1
HiC_scaffold_6	AUGUSTUS	intron	110929400	110930708	1.0	-	.	ID=g16032.t2.intron24;Parent=g16032.t2
HiC_scaffold_6	AUGUSTUS	exon	110930709	110930762	.	-	.	ID=g16032.t1.exon25;Parent=g16032.t1
HiC_scaffold_6	AUGUSTUS	exon	110930709	110930762	.	-	.	ID=g16032.t2.exon25;Parent=g16032.t2
HiC_scaffold_6	AUGUSTUS	CDS	110930709	110930762	1.0	-	0	ID=g16032.t1.CDS25;Parent=g16032.t1
HiC_scaffold_6	AUGUSTUS	CDS	110930709	110930762	1.0	-	0	ID=g16032.t2.CDS25;Parent=g16032.t2
HiC_scaffold_6	AUGUSTUS	intron	110930763	110931612	1.0	-	.	ID=g16032.t1.intron25;Parent=g16032.t1
HiC_scaffold_6	AUGUSTUS	intron	110930763	110931612	1.0	-	.	ID=g16032.t2.intron25;Parent=g16032.t2
HiC_scaffold_6	AUGUSTUS	exon	110931613	110931636	.	-	.	ID=g16032.t1.exon26;Parent=g16032.t1
HiC_scaffold_6	AUGUSTUS	exon	110931613	110931636	.	-	.	ID=g16032.t2.exon26;Parent=g16032.t2
HiC_scaffold_6	AUGUSTUS	CDS	110931613	110931636	1.0	-	0	ID=g16032.t1.CDS26;Parent=g16032.t1
HiC_scaffold_6	AUGUSTUS	CDS	110931613	110931636	1.0	-	0	ID=g16032.t2.CDS26;Parent=g16032.t2
HiC_scaffold_6	AUGUSTUS	intron	110931637	110933570	1.0	-	.	ID=g16032.t1.intron26;Parent=g16032.t1
HiC_scaffold_6	AUGUSTUS	intron	110931637	110933570	1.0	-	.	ID=g16032.t2.intron26;Parent=g16032.t2
HiC_scaffold_6	AUGUSTUS	exon	110933571	110933606	.	-	.	ID=g16032.t1.exon27;Parent=g16032.t1
HiC_scaffold_6	AUGUSTUS	exon	110933571	110933606	.	-	.	ID=g16032.t2.exon27;Parent=g16032.t2
HiC_scaffold_6	AUGUSTUS	CDS	110933571	110933606	1.0	-	0	ID=g16032.t1.CDS27;Parent=g16032.t1
HiC_scaffold_6	AUGUSTUS	CDS	110933571	110933606	1.0	-	0	ID=g16032.t2.CDS27;Parent=g16032.t2
HiC_scaffold_6	AUGUSTUS	intron	110933607	110933862	1.0	-	.	ID=g16032.t1.intron27;Parent=g16032.t1
HiC_scaffold_6	AUGUSTUS	intron	110933607	110933862	1.0	-	.	ID=g16032.t2.intron27;Parent=g16032.t2
HiC_scaffold_6	AUGUSTUS	exon	110933863	110933916	.	-	.	ID=g16032.t1.exon28;Parent=g16032.t1
HiC_scaffold_6	AUGUSTUS	exon	110933863	110933916	.	-	.	ID=g16032.t2.exon28;Parent=g16032.t2
HiC_scaffold_6	AUGUSTUS	CDS	110933863	110933916	1.0	-	0	ID=g16032.t1.CDS28;Parent=g16032.t1
HiC_scaffold_6	AUGUSTUS	CDS	110933863	110933916	1.0	-	0	ID=g16032.t2.CDS28;Parent=g16032.t2
HiC_scaffold_6	AUGUSTUS	intron	110933917	110938910	1.0	-	.	ID=g16032.t1.intron28;Parent=g16032.t1
HiC_scaffold_6	AUGUSTUS	intron	110933917	110938910	1.0	-	.	ID=g16032.t2.intron28;Parent=g16032.t2
HiC_scaffold_6	AUGUSTUS	exon	110938911	110938973	.	-	.	ID=g16032.t1.exon29;Parent=g16032.t1
HiC_scaffold_6	AUGUSTUS	exon	110938911	110938973	.	-	.	ID=g16032.t2.exon29;Parent=g16032.t2
HiC_scaffold_6	AUGUSTUS	CDS	110938911	110938973	1.0	-	0	ID=g16032.t1.CDS29;Parent=g16032.t1
HiC_scaffold_6	AUGUSTUS	CDS	110938911	110938973	1.0	-	0	ID=g16032.t2.CDS29;Parent=g16032.t2
HiC_scaffold_6	AUGUSTUS	intron	110938974	110939109	1.0	-	.	ID=g16032.t1.intron29;Parent=g16032.t1
HiC_scaffold_6	AUGUSTUS	intron	110938974	110939109	1.0	-	.	ID=g16032.t2.intron29;Parent=g16032.t2
HiC_scaffold_6	AUGUSTUS	exon	110939110	110939145	.	-	.	ID=g16032.t1.exon30;Parent=g16032.t1
HiC_scaffold_6	AUGUSTUS	exon	110939110	110939145	.	-	.	ID=g16032.t2.exon30;Parent=g16032.t2
HiC_scaffold_6	AUGUSTUS	CDS	110939110	110939145	1.0	-	0	ID=g16032.t1.CDS30;Parent=g16032.t1
HiC_scaffold_6	AUGUSTUS	CDS	110939110	110939145	1.0	-	0	ID=g16032.t2.CDS30;Parent=g16032.t2
HiC_scaffold_6	AUGUSTUS	intron	110939146	110939482	1.0	-	.	ID=g16032.t1.intron30;Parent=g16032.t1
HiC_scaffold_6	AUGUSTUS	intron	110939146	110939482	1.0	-	.	ID=g16032.t2.intron30;Parent=g16032.t2
HiC_scaffold_6	AUGUSTUS	exon	110939483	110939557	.	-	.	ID=g16032.t1.exon31;Parent=g16032.t1
HiC_scaffold_6	AUGUSTUS	exon	110939483	110939557	.	-	.	ID=g16032.t2.exon31;Parent=g16032.t2
HiC_scaffold_6	AUGUSTUS	CDS	110939483	110939557	1.0	-	0	ID=g16032.t1.CDS31;Parent=g16032.t1
HiC_scaffold_6	AUGUSTUS	CDS	110939483	110939557	1.0	-	0	ID=g16032.t2.CDS31;Parent=g16032.t2
HiC_scaffold_6	AUGUSTUS	intron	110939558	110941039	1.0	-	.	ID=g16032.t2.intron31;Parent=g16032.t2
HiC_scaffold_6	AUGUSTUS	intron	110939558	110941128	1.0	-	.	ID=g16032.t1.intron31;Parent=g16032.t1
HiC_scaffold_6	AUGUSTUS	exon	110941040	110941060	.	-	.	ID=g16032.t2.exon32;Parent=g16032.t2
HiC_scaffold_6	AUGUSTUS	CDS	110941040	110941060	1.0	-	0	ID=g16032.t2.CDS32;Parent=g16032.t2
HiC_scaffold_6	AUGUSTUS	intron	110941061	110941802	1.0	-	.	ID=g16032.t2.intron32;Parent=g16032.t2
HiC_scaffold_6	AUGUSTUS	exon	110941129	110941206	.	-	.	ID=g16032.t1.exon32;Parent=g16032.t1
HiC_scaffold_6	AUGUSTUS	CDS	110941129	110941206	1.0	-	0	ID=g16032.t1.CDS32;Parent=g16032.t1
HiC_scaffold_6	AUGUSTUS	start_codon	110941204	110941206	.	-	0	ID=g16032.t1.start1;Parent=g16032.t1
HiC_scaffold_6	AUGUSTUS	exon	110941803	110941886	.	-	.	ID=g16032.t2.exon33;Parent=g16032.t2
HiC_scaffold_6	AUGUSTUS	CDS	110941803	110941886	1.0	-	0	ID=g16032.t2.CDS33;Parent=g16032.t2
HiC_scaffold_6	AUGUSTUS	intron	110941887	110954350	1.0	-	.	ID=g16032.t2.intron33;Parent=g16032.t2
HiC_scaffold_6	AUGUSTUS	exon	110954351	110954747	.	-	.	ID=g16032.t2.exon34;Parent=g16032.t2
HiC_scaffold_6	AUGUSTUS	CDS	110954351	110954747	1.0	-	1	ID=g16032.t2.CDS34;Parent=g16032.t2
HiC_scaffold_6	AUGUSTUS	intron	110954748	110960638	1.0	-	.	ID=g16032.t2.intron34;Parent=g16032.t2
HiC_scaffold_6	AUGUSTUS	exon	110960639	110960800	.	-	.	ID=g16032.t2.exon35;Parent=g16032.t2
HiC_scaffold_6	AUGUSTUS	CDS	110960639	110960800	1.0	-	1	ID=g16032.t2.CDS35;Parent=g16032.t2
HiC_scaffold_6	AUGUSTUS	intron	110960801	110960904	1.0	-	.	ID=g16032.t2.intron35;Parent=g16032.t2
HiC_scaffold_6	AUGUSTUS	exon	110960905	110960986	.	-	.	ID=g16032.t2.exon36;Parent=g16032.t2
HiC_scaffold_6	AUGUSTUS	CDS	110960905	110960986	1.0	-	2	ID=g16032.t2.CDS36;Parent=g16032.t2
HiC_scaffold_6	AUGUSTUS	intron	110960987	110962177	1.0	-	.	ID=g16032.t2.intron36;Parent=g16032.t2
HiC_scaffold_6	AUGUSTUS	exon	110962178	110962251	.	-	.	ID=g16032.t2.exon37;Parent=g16032.t2
HiC_scaffold_6	AUGUSTUS	CDS	110962178	110962251	1.0	-	1	ID=g16032.t2.CDS37;Parent=g16032.t2
HiC_scaffold_6	AUGUSTUS	intron	110962252	111061176	0.58	-	.	ID=g16032.t2.intron37;Parent=g16032.t2
HiC_scaffold_6	AUGUSTUS	exon	111061177	111061832	.	-	.	ID=g16032.t2.exon38;Parent=g16032.t2
HiC_scaffold_6	AUGUSTUS	CDS	111061177	111061832	0.62	-	0	ID=g16032.t2.CDS38;Parent=g16032.t2
HiC_scaffold_6	AUGUSTUS	start_codon	111061830	111061832	.	-	0	ID=g16032.t2.start1;Parent=g16032.t2
HiC_scaffold_6	AUGUSTUS	start_codon	111077077	111077079	.	+	0	ID=g16033.t3.start1;Parent=g16033.t3
HiC_scaffold_6	AUGUSTUS	start_codon	111077077	111077079	.	+	0	ID=g16033.t4.start1;Parent=g16033.t4
HiC_scaffold_6	gmst	start_codon	111077077	111077079	235.72731	+	0	ID=g16033.t2.start1;Parent=g16033.t2
HiC_scaffold_6	gmst	start_codon	111077077	111077079	239.510645	+	0	ID=g16033.t1.start1;Parent=g16033.t1
HiC_scaffold_6	AUGUSTUS	exon	111077077	111077153	.	+	.	ID=g16033.t3.exon1;Parent=g16033.t3
HiC_scaffold_6	AUGUSTUS	exon	111077077	111077153	.	+	.	ID=g16033.t4.exon1;Parent=g16033.t4
HiC_scaffold_6	AUGUSTUS	CDS	111077077	111077153	1.0	+	0	ID=g16033.t3.CDS1;Parent=g16033.t3
HiC_scaffold_6	AUGUSTUS	CDS	111077077	111077153	1.0	+	0	ID=g16033.t4.CDS1;Parent=g16033.t4
HiC_scaffold_6	gmst	CDS	111077077	111077153	235.72731	+	0	ID=g16033.t2.CDS1;Parent=g16033.t2
HiC_scaffold_6	gmst	exon	111077077	111077153	235.72731	+	0	ID=g16033.t2.exon1;Parent=g16033.t2
HiC_scaffold_6	gmst	CDS	111077077	111077153	239.510645	+	0	ID=g16033.t1.CDS1;Parent=g16033.t1
HiC_scaffold_6	gmst	exon	111077077	111077153	239.510645	+	0	ID=g16033.t1.exon1;Parent=g16033.t1
HiC_scaffold_6	gmst	gene	111077077	111188120	.	+	.	ID=g16033
HiC_scaffold_6	gmst	mRNA	111077077	111188120	.	+	.	ID=g16033.t1;Parent=g16033;em_target=9668.ENSMPUP00000006115;em_score=2986.9;em_evalue=0.0;em_tcov=.;em_OGs=KOG2205@1|root,KOG2205@2759|Eukaryota,38EKB@33154|Opisthokonta,3BC7E@33208|Metazoa,3CWZV@33213|Bilateria,485GM@7711|Chordata,496YM@7742|Vertebrata,3J2Y2@40674|Mammalia,3EPR2@33554|Carnivora;em_COG_cat=S;em_desc=Family with sequence similarity 135 member A;em_max_annot_lvl=33208|Metazoa;em_Preferred_name=FAM135A;em_PFAMs=DUF3657,DUF676;em_GOs=GO:0003674,GO:0003824,GO:0006629,GO:0008150,GO:0008152,GO:0009987,GO:0016787,GO:0016788,GO:0044237,GO:0044238,GO:0044255,GO:0052689,GO:0071704
HiC_scaffold_6	gmst	mRNA	111077077	111188120	.	+	.	ID=g16033.t2;Parent=g16033;em_target=9668.ENSMPUP00000006115;em_score=2901.5;em_evalue=0.0;em_tcov=.;em_OGs=KOG2205@1|root,KOG2205@2759|Eukaryota,38EKB@33154|Opisthokonta,3BC7E@33208|Metazoa,3CWZV@33213|Bilateria,485GM@7711|Chordata,496YM@7742|Vertebrata,3J2Y2@40674|Mammalia,3EPR2@33554|Carnivora;em_COG_cat=S;em_desc=Family with sequence similarity 135 member A;em_max_annot_lvl=33208|Metazoa;em_Preferred_name=FAM135A;em_PFAMs=DUF3657,DUF676;em_GOs=GO:0003674,GO:0003824,GO:0006629,GO:0008150,GO:0008152,GO:0009987,GO:0016787,GO:0016788,GO:0044237,GO:0044238,GO:0044255,GO:0052689,GO:0071704
HiC_scaffold_6	AUGUSTUS	mRNA	111077077	111188120	.	+	.	ID=g16033.t3;Parent=g16033;em_target=9668.ENSMPUP00000006115;em_score=2212.7;em_evalue=0.0;em_tcov=.;em_OGs=KOG2205@1|root,KOG2205@2759|Eukaryota,38EKB@33154|Opisthokonta,3BC7E@33208|Metazoa,3CWZV@33213|Bilateria,485GM@7711|Chordata,496YM@7742|Vertebrata,3J2Y2@40674|Mammalia,3EPR2@33554|Carnivora;em_COG_cat=S;em_desc=Family with sequence similarity 135 member A;em_max_annot_lvl=33208|Metazoa;em_Preferred_name=FAM135A;em_PFAMs=DUF3657,DUF676;em_GOs=GO:0003674,GO:0003824,GO:0006629,GO:0008150,GO:0008152,GO:0009987,GO:0016787,GO:0016788,GO:0044237,GO:0044238,GO:0044255,GO:0052689,GO:0071704
HiC_scaffold_6	AUGUSTUS	mRNA	111077077	111188120	.	+	.	ID=g16033.t4;Parent=g16033;em_target=9668.ENSMPUP00000006115;em_score=2332.8;em_evalue=0.0;em_tcov=.;em_OGs=KOG2205@1|root,KOG2205@2759|Eukaryota,38EKB@33154|Opisthokonta,3BC7E@33208|Metazoa,3CWZV@33213|Bilateria,485GM@7711|Chordata,496YM@7742|Vertebrata,3J2Y2@40674|Mammalia,3EPR2@33554|Carnivora;em_COG_cat=S;em_desc=Family with sequence similarity 135 member A;em_max_annot_lvl=33208|Metazoa;em_Preferred_name=FAM135A;em_PFAMs=DUF3657,DUF676;em_GOs=GO:0003674,GO:0003824,GO:0006629,GO:0008150,GO:0008152,GO:0009987,GO:0016787,GO:0016788,GO:0044237,GO:0044238,GO:0044255,GO:0052689,GO:0071704
HiC_scaffold_6	AUGUSTUS	intron	111077154	111083618	1.0	+	.	ID=g16033.t3.intron1;Parent=g16033.t3
HiC_scaffold_6	AUGUSTUS	intron	111077154	111083618	1.0	+	.	ID=g16033.t4.intron1;Parent=g16033.t4
HiC_scaffold_6	gmst	intron	111077154	111083618	235.72731	+	0	ID=g16033.t2.intron1;Parent=g16033.t2
HiC_scaffold_6	gmst	intron	111077154	111083618	239.510645	+	0	ID=g16033.t1.intron1;Parent=g16033.t1
HiC_scaffold_6	AUGUSTUS	exon	111083619	111083698	.	+	.	ID=g16033.t3.exon2;Parent=g16033.t3
HiC_scaffold_6	AUGUSTUS	exon	111083619	111083698	.	+	.	ID=g16033.t4.exon2;Parent=g16033.t4
HiC_scaffold_6	AUGUSTUS	CDS	111083619	111083698	1.0	+	1	ID=g16033.t3.CDS2;Parent=g16033.t3
HiC_scaffold_6	AUGUSTUS	CDS	111083619	111083698	1.0	+	1	ID=g16033.t4.CDS2;Parent=g16033.t4
HiC_scaffold_6	gmst	CDS	111083619	111083698	235.72731	+	1	ID=g16033.t2.CDS2;Parent=g16033.t2
HiC_scaffold_6	gmst	exon	111083619	111083698	235.72731	+	1	ID=g16033.t2.exon2;Parent=g16033.t2
HiC_scaffold_6	gmst	CDS	111083619	111083698	239.510645	+	1	ID=g16033.t1.CDS2;Parent=g16033.t1
HiC_scaffold_6	gmst	exon	111083619	111083698	239.510645	+	1	ID=g16033.t1.exon2;Parent=g16033.t1
HiC_scaffold_6	AUGUSTUS	intron	111083699	111104611	1.0	+	.	ID=g16033.t3.intron2;Parent=g16033.t3
HiC_scaffold_6	AUGUSTUS	intron	111083699	111104611	1.0	+	.	ID=g16033.t4.intron2;Parent=g16033.t4
HiC_scaffold_6	gmst	intron	111083699	111104611	235.72731	+	0	ID=g16033.t2.intron2;Parent=g16033.t2
HiC_scaffold_6	gmst	intron	111083699	111104611	239.510645	+	0	ID=g16033.t1.intron2;Parent=g16033.t1
HiC_scaffold_6	AUGUSTUS	exon	111104612	111104751	.	+	.	ID=g16033.t3.exon3;Parent=g16033.t3
HiC_scaffold_6	AUGUSTUS	exon	111104612	111104751	.	+	.	ID=g16033.t4.exon3;Parent=g16033.t4
HiC_scaffold_6	AUGUSTUS	CDS	111104612	111104751	1.0	+	2	ID=g16033.t3.CDS3;Parent=g16033.t3
HiC_scaffold_6	AUGUSTUS	CDS	111104612	111104751	1.0	+	2	ID=g16033.t4.CDS3;Parent=g16033.t4
HiC_scaffold_6	gmst	CDS	111104612	111104751	235.72731	+	2	ID=g16033.t2.CDS3;Parent=g16033.t2
HiC_scaffold_6	gmst	exon	111104612	111104751	235.72731	+	2	ID=g16033.t2.exon3;Parent=g16033.t2
HiC_scaffold_6	gmst	CDS	111104612	111104751	239.510645	+	2	ID=g16033.t1.CDS3;Parent=g16033.t1
HiC_scaffold_6	gmst	exon	111104612	111104751	239.510645	+	2	ID=g16033.t1.exon3;Parent=g16033.t1
HiC_scaffold_6	AUGUSTUS	intron	111104752	111104857	1.0	+	.	ID=g16033.t3.intron3;Parent=g16033.t3
HiC_scaffold_6	AUGUSTUS	intron	111104752	111104857	1.0	+	.	ID=g16033.t4.intron3;Parent=g16033.t4
HiC_scaffold_6	gmst	intron	111104752	111104857	235.72731	+	0	ID=g16033.t2.intron3;Parent=g16033.t2
HiC_scaffold_6	gmst	intron	111104752	111104857	239.510645	+	0	ID=g16033.t1.intron3;Parent=g16033.t1
HiC_scaffold_6	AUGUSTUS	exon	111104858	111104928	.	+	.	ID=g16033.t3.exon4;Parent=g16033.t3
HiC_scaffold_6	AUGUSTUS	exon	111104858	111104928	.	+	.	ID=g16033.t4.exon4;Parent=g16033.t4
HiC_scaffold_6	AUGUSTUS	CDS	111104858	111104928	1.0	+	0	ID=g16033.t3.CDS4;Parent=g16033.t3
HiC_scaffold_6	AUGUSTUS	CDS	111104858	111104928	1.0	+	0	ID=g16033.t4.CDS4;Parent=g16033.t4
HiC_scaffold_6	gmst	CDS	111104858	111104928	235.72731	+	0	ID=g16033.t2.CDS4;Parent=g16033.t2
HiC_scaffold_6	gmst	exon	111104858	111104928	235.72731	+	0	ID=g16033.t2.exon4;Parent=g16033.t2
HiC_scaffold_6	gmst	CDS	111104858	111104928	239.510645	+	0	ID=g16033.t1.CDS4;Parent=g16033.t1
HiC_scaffold_6	gmst	exon	111104858	111104928	239.510645	+	0	ID=g16033.t1.exon4;Parent=g16033.t1
HiC_scaffold_6	AUGUSTUS	intron	111104929	111106555	1.0	+	.	ID=g16033.t3.intron4;Parent=g16033.t3
HiC_scaffold_6	AUGUSTUS	intron	111104929	111106555	1.0	+	.	ID=g16033.t4.intron4;Parent=g16033.t4
HiC_scaffold_6	gmst	intron	111104929	111106555	235.72731	+	0	ID=g16033.t2.intron4;Parent=g16033.t2
HiC_scaffold_6	gmst	intron	111104929	111106555	239.510645	+	0	ID=g16033.t1.intron4;Parent=g16033.t1
HiC_scaffold_6	AUGUSTUS	exon	111106556	111106729	.	+	.	ID=g16033.t3.exon5;Parent=g16033.t3
HiC_scaffold_6	AUGUSTUS	exon	111106556	111106729	.	+	.	ID=g16033.t4.exon5;Parent=g16033.t4
HiC_scaffold_6	AUGUSTUS	CDS	111106556	111106729	1.0	+	1	ID=g16033.t3.CDS5;Parent=g16033.t3
HiC_scaffold_6	AUGUSTUS	CDS	111106556	111106729	1.0	+	1	ID=g16033.t4.CDS5;Parent=g16033.t4
HiC_scaffold_6	gmst	CDS	111106556	111106729	235.72731	+	1	ID=g16033.t2.CDS5;Parent=g16033.t2
HiC_scaffold_6	gmst	exon	111106556	111106729	235.72731	+	1	ID=g16033.t2.exon5;Parent=g16033.t2
HiC_scaffold_6	gmst	CDS	111106556	111106729	239.510645	+	1	ID=g16033.t1.CDS5;Parent=g16033.t1
HiC_scaffold_6	gmst	exon	111106556	111106729	239.510645	+	1	ID=g16033.t1.exon5;Parent=g16033.t1
HiC_scaffold_6	AUGUSTUS	intron	111106730	111109772	1.0	+	.	ID=g16033.t3.intron5;Parent=g16033.t3
HiC_scaffold_6	AUGUSTUS	intron	111106730	111109772	1.0	+	.	ID=g16033.t4.intron5;Parent=g16033.t4
HiC_scaffold_6	gmst	intron	111106730	111109772	235.72731	+	0	ID=g16033.t2.intron5;Parent=g16033.t2
HiC_scaffold_6	gmst	intron	111106730	111109772	239.510645	+	0	ID=g16033.t1.intron5;Parent=g16033.t1
HiC_scaffold_6	AUGUSTUS	exon	111109773	111109899	.	+	.	ID=g16033.t3.exon6;Parent=g16033.t3
HiC_scaffold_6	AUGUSTUS	exon	111109773	111109899	.	+	.	ID=g16033.t4.exon6;Parent=g16033.t4
HiC_scaffold_6	AUGUSTUS	CDS	111109773	111109899	1.0	+	1	ID=g16033.t3.CDS6;Parent=g16033.t3
HiC_scaffold_6	AUGUSTUS	CDS	111109773	111109899	1.0	+	1	ID=g16033.t4.CDS6;Parent=g16033.t4
HiC_scaffold_6	gmst	CDS	111109773	111109899	235.72731	+	1	ID=g16033.t2.CDS6;Parent=g16033.t2
HiC_scaffold_6	gmst	exon	111109773	111109899	235.72731	+	1	ID=g16033.t2.exon6;Parent=g16033.t2
HiC_scaffold_6	gmst	CDS	111109773	111109899	239.510645	+	1	ID=g16033.t1.CDS6;Parent=g16033.t1
HiC_scaffold_6	gmst	exon	111109773	111109899	239.510645	+	1	ID=g16033.t1.exon6;Parent=g16033.t1
HiC_scaffold_6	AUGUSTUS	intron	111109900	111110592	1.0	+	.	ID=g16033.t3.intron6;Parent=g16033.t3
HiC_scaffold_6	AUGUSTUS	intron	111109900	111110592	1.0	+	.	ID=g16033.t4.intron6;Parent=g16033.t4
HiC_scaffold_6	gmst	intron	111109900	111110592	235.72731	+	0	ID=g16033.t2.intron6;Parent=g16033.t2
HiC_scaffold_6	gmst	intron	111109900	111110592	239.510645	+	0	ID=g16033.t1.intron6;Parent=g16033.t1
HiC_scaffold_6	AUGUSTUS	exon	111110593	111110746	.	+	.	ID=g16033.t3.exon7;Parent=g16033.t3
HiC_scaffold_6	AUGUSTUS	exon	111110593	111110746	.	+	.	ID=g16033.t4.exon7;Parent=g16033.t4
HiC_scaffold_6	AUGUSTUS	CDS	111110593	111110746	1.0	+	0	ID=g16033.t3.CDS7;Parent=g16033.t3
HiC_scaffold_6	AUGUSTUS	CDS	111110593	111110746	1.0	+	0	ID=g16033.t4.CDS7;Parent=g16033.t4
HiC_scaffold_6	gmst	CDS	111110593	111110746	235.72731	+	0	ID=g16033.t2.CDS7;Parent=g16033.t2
HiC_scaffold_6	gmst	exon	111110593	111110746	235.72731	+	0	ID=g16033.t2.exon7;Parent=g16033.t2
HiC_scaffold_6	gmst	CDS	111110593	111110746	239.510645	+	0	ID=g16033.t1.CDS7;Parent=g16033.t1
HiC_scaffold_6	gmst	exon	111110593	111110746	239.510645	+	0	ID=g16033.t1.exon7;Parent=g16033.t1
HiC_scaffold_6	AUGUSTUS	intron	111110747	111114885	1.0	+	.	ID=g16033.t3.intron7;Parent=g16033.t3
HiC_scaffold_6	AUGUSTUS	intron	111110747	111114885	1.0	+	.	ID=g16033.t4.intron7;Parent=g16033.t4
HiC_scaffold_6	gmst	intron	111110747	111114885	239.510645	+	0	ID=g16033.t1.intron7;Parent=g16033.t1
HiC_scaffold_6	gmst	intron	111110747	111121515	235.72731	+	0	ID=g16033.t2.intron7;Parent=g16033.t2
HiC_scaffold_6	AUGUSTUS	exon	111114886	111114963	.	+	.	ID=g16033.t3.exon8;Parent=g16033.t3
HiC_scaffold_6	AUGUSTUS	exon	111114886	111114963	.	+	.	ID=g16033.t4.exon8;Parent=g16033.t4
HiC_scaffold_6	AUGUSTUS	CDS	111114886	111114963	1.0	+	2	ID=g16033.t3.CDS8;Parent=g16033.t3
HiC_scaffold_6	AUGUSTUS	CDS	111114886	111114963	1.0	+	2	ID=g16033.t4.CDS8;Parent=g16033.t4
HiC_scaffold_6	gmst	CDS	111114886	111114963	239.510645	+	2	ID=g16033.t1.CDS8;Parent=g16033.t1
HiC_scaffold_6	gmst	exon	111114886	111114963	239.510645	+	2	ID=g16033.t1.exon8;Parent=g16033.t1
HiC_scaffold_6	AUGUSTUS	intron	111114964	111121515	1.0	+	.	ID=g16033.t3.intron8;Parent=g16033.t3
HiC_scaffold_6	AUGUSTUS	intron	111114964	111121515	1.0	+	.	ID=g16033.t4.intron8;Parent=g16033.t4
HiC_scaffold_6	gmst	intron	111114964	111121515	239.510645	+	0	ID=g16033.t1.intron8;Parent=g16033.t1
HiC_scaffold_6	AUGUSTUS	exon	111121516	111121565	.	+	.	ID=g16033.t3.exon9;Parent=g16033.t3
HiC_scaffold_6	AUGUSTUS	exon	111121516	111121565	.	+	.	ID=g16033.t4.exon9;Parent=g16033.t4
HiC_scaffold_6	AUGUSTUS	CDS	111121516	111121565	1.0	+	2	ID=g16033.t3.CDS9;Parent=g16033.t3
HiC_scaffold_6	AUGUSTUS	CDS	111121516	111121565	1.0	+	2	ID=g16033.t4.CDS9;Parent=g16033.t4
HiC_scaffold_6	gmst	CDS	111121516	111121565	235.72731	+	2	ID=g16033.t2.CDS8;Parent=g16033.t2
HiC_scaffold_6	gmst	exon	111121516	111121565	235.72731	+	2	ID=g16033.t2.exon8;Parent=g16033.t2
HiC_scaffold_6	gmst	CDS	111121516	111121565	239.510645	+	2	ID=g16033.t1.CDS9;Parent=g16033.t1
HiC_scaffold_6	gmst	exon	111121516	111121565	239.510645	+	2	ID=g16033.t1.exon9;Parent=g16033.t1
HiC_scaffold_6	AUGUSTUS	intron	111121566	111126664	1.0	+	.	ID=g16033.t3.intron9;Parent=g16033.t3
HiC_scaffold_6	AUGUSTUS	intron	111121566	111126664	1.0	+	.	ID=g16033.t4.intron9;Parent=g16033.t4
HiC_scaffold_6	gmst	intron	111121566	111126664	235.72731	+	0	ID=g16033.t2.intron8;Parent=g16033.t2
HiC_scaffold_6	gmst	intron	111121566	111126664	239.510645	+	0	ID=g16033.t1.intron9;Parent=g16033.t1
HiC_scaffold_6	AUGUSTUS	exon	111126665	111126820	.	+	.	ID=g16033.t3.exon10;Parent=g16033.t3
HiC_scaffold_6	AUGUSTUS	exon	111126665	111126820	.	+	.	ID=g16033.t4.exon10;Parent=g16033.t4
HiC_scaffold_6	AUGUSTUS	CDS	111126665	111126820	1.0	+	0	ID=g16033.t3.CDS10;Parent=g16033.t3
HiC_scaffold_6	AUGUSTUS	CDS	111126665	111126820	1.0	+	0	ID=g16033.t4.CDS10;Parent=g16033.t4
HiC_scaffold_6	gmst	CDS	111126665	111126820	235.72731	+	0	ID=g16033.t2.CDS9;Parent=g16033.t2
HiC_scaffold_6	gmst	exon	111126665	111126820	235.72731	+	0	ID=g16033.t2.exon9;Parent=g16033.t2
HiC_scaffold_6	gmst	CDS	111126665	111126820	239.510645	+	0	ID=g16033.t1.CDS10;Parent=g16033.t1
HiC_scaffold_6	gmst	exon	111126665	111126820	239.510645	+	0	ID=g16033.t1.exon10;Parent=g16033.t1
HiC_scaffold_6	AUGUSTUS	intron	111126821	111155453	1.0	+	.	ID=g16033.t3.intron10;Parent=g16033.t3
HiC_scaffold_6	AUGUSTUS	intron	111126821	111155453	1.0	+	.	ID=g16033.t4.intron10;Parent=g16033.t4
HiC_scaffold_6	gmst	intron	111126821	111155453	235.72731	+	0	ID=g16033.t2.intron9;Parent=g16033.t2
HiC_scaffold_6	gmst	intron	111126821	111155453	239.510645	+	0	ID=g16033.t1.intron10;Parent=g16033.t1
HiC_scaffold_6	AUGUSTUS	exon	111155454	111155527	.	+	.	ID=g16033.t3.exon11;Parent=g16033.t3
HiC_scaffold_6	AUGUSTUS	exon	111155454	111155527	.	+	.	ID=g16033.t4.exon11;Parent=g16033.t4
HiC_scaffold_6	AUGUSTUS	CDS	111155454	111155527	1.0	+	0	ID=g16033.t3.CDS11;Parent=g16033.t3
HiC_scaffold_6	AUGUSTUS	CDS	111155454	111155527	1.0	+	0	ID=g16033.t4.CDS11;Parent=g16033.t4
HiC_scaffold_6	gmst	CDS	111155454	111155527	235.72731	+	0	ID=g16033.t2.CDS10;Parent=g16033.t2
HiC_scaffold_6	gmst	exon	111155454	111155527	235.72731	+	0	ID=g16033.t2.exon10;Parent=g16033.t2
HiC_scaffold_6	gmst	CDS	111155454	111155527	239.510645	+	0	ID=g16033.t1.CDS11;Parent=g16033.t1
HiC_scaffold_6	gmst	exon	111155454	111155527	239.510645	+	0	ID=g16033.t1.exon11;Parent=g16033.t1
HiC_scaffold_6	AUGUSTUS	intron	111155528	111157363	1.0	+	.	ID=g16033.t3.intron11;Parent=g16033.t3
HiC_scaffold_6	AUGUSTUS	intron	111155528	111157363	1.0	+	.	ID=g16033.t4.intron11;Parent=g16033.t4
HiC_scaffold_6	gmst	intron	111155528	111157363	235.72731	+	0	ID=g16033.t2.intron10;Parent=g16033.t2
HiC_scaffold_6	gmst	intron	111155528	111157363	239.510645	+	0	ID=g16033.t1.intron11;Parent=g16033.t1
HiC_scaffold_6	AUGUSTUS	exon	111157364	111157518	.	+	.	ID=g16033.t3.exon12;Parent=g16033.t3
HiC_scaffold_6	AUGUSTUS	exon	111157364	111157518	.	+	.	ID=g16033.t4.exon12;Parent=g16033.t4
HiC_scaffold_6	AUGUSTUS	CDS	111157364	111157518	1.0	+	1	ID=g16033.t3.CDS12;Parent=g16033.t3
HiC_scaffold_6	AUGUSTUS	CDS	111157364	111157518	1.0	+	1	ID=g16033.t4.CDS12;Parent=g16033.t4
HiC_scaffold_6	gmst	CDS	111157364	111157518	235.72731	+	1	ID=g16033.t2.CDS11;Parent=g16033.t2
HiC_scaffold_6	gmst	exon	111157364	111157518	235.72731	+	1	ID=g16033.t2.exon11;Parent=g16033.t2
HiC_scaffold_6	gmst	CDS	111157364	111157518	239.510645	+	1	ID=g16033.t1.CDS12;Parent=g16033.t1
HiC_scaffold_6	gmst	exon	111157364	111157518	239.510645	+	1	ID=g16033.t1.exon12;Parent=g16033.t1
HiC_scaffold_6	AUGUSTUS	intron	111157519	111157733	1.0	+	.	ID=g16033.t4.intron12;Parent=g16033.t4
HiC_scaffold_6	AUGUSTUS	intron	111157519	111158321	1.0	+	.	ID=g16033.t3.intron12;Parent=g16033.t3
HiC_scaffold_6	gmst	intron	111157519	111158321	235.72731	+	0	ID=g16033.t2.intron11;Parent=g16033.t2
HiC_scaffold_6	gmst	intron	111157519	111158321	239.510645	+	0	ID=g16033.t1.intron12;Parent=g16033.t1
HiC_scaffold_6	AUGUSTUS	exon	111157734	111157889	.	+	.	ID=g16033.t4.exon13;Parent=g16033.t4
HiC_scaffold_6	AUGUSTUS	CDS	111157734	111157889	0.98	+	2	ID=g16033.t4.CDS13;Parent=g16033.t4
HiC_scaffold_6	AUGUSTUS	intron	111157890	111158321	0.96	+	.	ID=g16033.t4.intron13;Parent=g16033.t4
HiC_scaffold_6	AUGUSTUS	exon	111158322	111158585	.	+	.	ID=g16033.t3.exon13;Parent=g16033.t3
HiC_scaffold_6	AUGUSTUS	exon	111158322	111158585	.	+	.	ID=g16033.t4.exon14;Parent=g16033.t4
HiC_scaffold_6	AUGUSTUS	CDS	111158322	111158585	0.89	+	2	ID=g16033.t4.CDS14;Parent=g16033.t4
HiC_scaffold_6	AUGUSTUS	CDS	111158322	111158585	0.95	+	2	ID=g16033.t3.CDS13;Parent=g16033.t3
HiC_scaffold_6	gmst	CDS	111158322	111160092	235.72731	+	2	ID=g16033.t2.CDS12;Parent=g16033.t2
HiC_scaffold_6	gmst	exon	111158322	111160092	235.72731	+	2	ID=g16033.t2.exon12;Parent=g16033.t2
HiC_scaffold_6	gmst	CDS	111158322	111160092	239.510645	+	2	ID=g16033.t1.CDS13;Parent=g16033.t1
HiC_scaffold_6	gmst	exon	111158322	111160092	239.510645	+	2	ID=g16033.t1.exon13;Parent=g16033.t1
HiC_scaffold_6	AUGUSTUS	intron	111158586	111159254	0.92	+	.	ID=g16033.t4.intron14;Parent=g16033.t4
HiC_scaffold_6	AUGUSTUS	intron	111158586	111159254	0.95	+	.	ID=g16033.t3.intron13;Parent=g16033.t3
HiC_scaffold_6	AUGUSTUS	exon	111159255	111159388	.	+	.	ID=g16033.t3.exon14;Parent=g16033.t3
HiC_scaffold_6	AUGUSTUS	exon	111159255	111159388	.	+	.	ID=g16033.t4.exon15;Parent=g16033.t4
HiC_scaffold_6	AUGUSTUS	CDS	111159255	111159388	0.63	+	2	ID=g16033.t4.CDS15;Parent=g16033.t4
HiC_scaffold_6	AUGUSTUS	CDS	111159255	111159388	0.67	+	2	ID=g16033.t3.CDS14;Parent=g16033.t3
HiC_scaffold_6	AUGUSTUS	intron	111159389	111159715	0.5	+	.	ID=g16033.t3.intron14;Parent=g16033.t3
HiC_scaffold_6	AUGUSTUS	intron	111159389	111159715	0.54	+	.	ID=g16033.t4.intron15;Parent=g16033.t4
HiC_scaffold_6	AUGUSTUS	exon	111159716	111160092	.	+	.	ID=g16033.t3.exon15;Parent=g16033.t3
HiC_scaffold_6	AUGUSTUS	exon	111159716	111160092	.	+	.	ID=g16033.t4.exon16;Parent=g16033.t4
HiC_scaffold_6	AUGUSTUS	CDS	111159716	111160092	0.49	+	0	ID=g16033.t3.CDS15;Parent=g16033.t3
HiC_scaffold_6	AUGUSTUS	CDS	111159716	111160092	0.54	+	0	ID=g16033.t4.CDS16;Parent=g16033.t4
HiC_scaffold_6	AUGUSTUS	intron	111160093	111161602	1.0	+	.	ID=g16033.t3.intron15;Parent=g16033.t3
HiC_scaffold_6	AUGUSTUS	intron	111160093	111161602	1.0	+	.	ID=g16033.t4.intron16;Parent=g16033.t4
HiC_scaffold_6	gmst	intron	111160093	111161602	235.72731	+	0	ID=g16033.t2.intron12;Parent=g16033.t2
HiC_scaffold_6	gmst	intron	111160093	111161602	239.510645	+	0	ID=g16033.t1.intron13;Parent=g16033.t1
HiC_scaffold_6	AUGUSTUS	exon	111161603	111161763	.	+	.	ID=g16033.t3.exon16;Parent=g16033.t3
HiC_scaffold_6	AUGUSTUS	exon	111161603	111161763	.	+	.	ID=g16033.t4.exon17;Parent=g16033.t4
HiC_scaffold_6	AUGUSTUS	CDS	111161603	111161763	1.0	+	1	ID=g16033.t3.CDS16;Parent=g16033.t3
HiC_scaffold_6	AUGUSTUS	CDS	111161603	111161763	1.0	+	1	ID=g16033.t4.CDS17;Parent=g16033.t4
HiC_scaffold_6	gmst	CDS	111161603	111161763	235.72731	+	1	ID=g16033.t2.CDS13;Parent=g16033.t2
HiC_scaffold_6	gmst	exon	111161603	111161763	235.72731	+	1	ID=g16033.t2.exon13;Parent=g16033.t2
HiC_scaffold_6	gmst	CDS	111161603	111161763	239.510645	+	1	ID=g16033.t1.CDS14;Parent=g16033.t1
HiC_scaffold_6	gmst	exon	111161603	111161763	239.510645	+	1	ID=g16033.t1.exon14;Parent=g16033.t1
HiC_scaffold_6	AUGUSTUS	intron	111161764	111168108	1.0	+	.	ID=g16033.t3.intron16;Parent=g16033.t3
HiC_scaffold_6	AUGUSTUS	intron	111161764	111168108	1.0	+	.	ID=g16033.t4.intron17;Parent=g16033.t4
HiC_scaffold_6	gmst	intron	111161764	111168108	235.72731	+	0	ID=g16033.t2.intron13;Parent=g16033.t2
HiC_scaffold_6	gmst	intron	111161764	111168108	239.510645	+	0	ID=g16033.t1.intron14;Parent=g16033.t1
HiC_scaffold_6	AUGUSTUS	exon	111168109	111168200	.	+	.	ID=g16033.t3.exon17;Parent=g16033.t3
HiC_scaffold_6	AUGUSTUS	exon	111168109	111168200	.	+	.	ID=g16033.t4.exon18;Parent=g16033.t4
HiC_scaffold_6	AUGUSTUS	CDS	111168109	111168200	1.0	+	2	ID=g16033.t3.CDS17;Parent=g16033.t3
HiC_scaffold_6	AUGUSTUS	CDS	111168109	111168200	1.0	+	2	ID=g16033.t4.CDS18;Parent=g16033.t4
HiC_scaffold_6	gmst	CDS	111168109	111168200	235.72731	+	2	ID=g16033.t2.CDS14;Parent=g16033.t2
HiC_scaffold_6	gmst	exon	111168109	111168200	235.72731	+	2	ID=g16033.t2.exon14;Parent=g16033.t2
HiC_scaffold_6	gmst	CDS	111168109	111168200	239.510645	+	2	ID=g16033.t1.CDS15;Parent=g16033.t1
HiC_scaffold_6	gmst	exon	111168109	111168200	239.510645	+	2	ID=g16033.t1.exon15;Parent=g16033.t1
HiC_scaffold_6	AUGUSTUS	intron	111168201	111168703	1.0	+	.	ID=g16033.t3.intron17;Parent=g16033.t3
HiC_scaffold_6	AUGUSTUS	intron	111168201	111168703	1.0	+	.	ID=g16033.t4.intron18;Parent=g16033.t4
HiC_scaffold_6	gmst	intron	111168201	111168703	235.72731	+	0	ID=g16033.t2.intron14;Parent=g16033.t2
HiC_scaffold_6	gmst	intron	111168201	111168703	239.510645	+	0	ID=g16033.t1.intron15;Parent=g16033.t1
HiC_scaffold_6	AUGUSTUS	exon	111168704	111168801	.	+	.	ID=g16033.t3.exon18;Parent=g16033.t3
HiC_scaffold_6	AUGUSTUS	exon	111168704	111168801	.	+	.	ID=g16033.t4.exon19;Parent=g16033.t4
HiC_scaffold_6	AUGUSTUS	CDS	111168704	111168801	1.0	+	0	ID=g16033.t3.CDS18;Parent=g16033.t3
HiC_scaffold_6	AUGUSTUS	CDS	111168704	111168801	1.0	+	0	ID=g16033.t4.CDS19;Parent=g16033.t4
HiC_scaffold_6	gmst	CDS	111168704	111168801	235.72731	+	0	ID=g16033.t2.CDS15;Parent=g16033.t2
HiC_scaffold_6	gmst	exon	111168704	111168801	235.72731	+	0	ID=g16033.t2.exon15;Parent=g16033.t2
HiC_scaffold_6	gmst	CDS	111168704	111168801	239.510645	+	0	ID=g16033.t1.CDS16;Parent=g16033.t1
HiC_scaffold_6	gmst	exon	111168704	111168801	239.510645	+	0	ID=g16033.t1.exon16;Parent=g16033.t1
HiC_scaffold_6	AUGUSTUS	intron	111168802	111170639	1.0	+	.	ID=g16033.t3.intron18;Parent=g16033.t3
HiC_scaffold_6	AUGUSTUS	intron	111168802	111170639	1.0	+	.	ID=g16033.t4.intron19;Parent=g16033.t4
HiC_scaffold_6	gmst	intron	111168802	111170639	235.72731	+	0	ID=g16033.t2.intron15;Parent=g16033.t2
HiC_scaffold_6	gmst	intron	111168802	111170639	239.510645	+	0	ID=g16033.t1.intron16;Parent=g16033.t1
HiC_scaffold_6	AUGUSTUS	exon	111170640	111170791	.	+	.	ID=g16033.t3.exon19;Parent=g16033.t3
HiC_scaffold_6	AUGUSTUS	exon	111170640	111170791	.	+	.	ID=g16033.t4.exon20;Parent=g16033.t4
HiC_scaffold_6	AUGUSTUS	CDS	111170640	111170791	1.0	+	1	ID=g16033.t3.CDS19;Parent=g16033.t3
HiC_scaffold_6	AUGUSTUS	CDS	111170640	111170791	1.0	+	1	ID=g16033.t4.CDS20;Parent=g16033.t4
HiC_scaffold_6	gmst	CDS	111170640	111170791	235.72731	+	1	ID=g16033.t2.CDS16;Parent=g16033.t2
HiC_scaffold_6	gmst	exon	111170640	111170791	235.72731	+	1	ID=g16033.t2.exon16;Parent=g16033.t2
HiC_scaffold_6	gmst	CDS	111170640	111170791	239.510645	+	1	ID=g16033.t1.CDS17;Parent=g16033.t1
HiC_scaffold_6	gmst	exon	111170640	111170791	239.510645	+	1	ID=g16033.t1.exon17;Parent=g16033.t1
HiC_scaffold_6	AUGUSTUS	intron	111170792	111172692	1.0	+	.	ID=g16033.t3.intron19;Parent=g16033.t3
HiC_scaffold_6	AUGUSTUS	intron	111170792	111172692	1.0	+	.	ID=g16033.t4.intron20;Parent=g16033.t4
HiC_scaffold_6	gmst	intron	111170792	111172692	235.72731	+	0	ID=g16033.t2.intron16;Parent=g16033.t2
HiC_scaffold_6	gmst	intron	111170792	111172692	239.510645	+	0	ID=g16033.t1.intron17;Parent=g16033.t1
HiC_scaffold_6	AUGUSTUS	exon	111172693	111172803	.	+	.	ID=g16033.t3.exon20;Parent=g16033.t3
HiC_scaffold_6	AUGUSTUS	exon	111172693	111172803	.	+	.	ID=g16033.t4.exon21;Parent=g16033.t4
HiC_scaffold_6	AUGUSTUS	CDS	111172693	111172803	1.0	+	2	ID=g16033.t3.CDS20;Parent=g16033.t3
HiC_scaffold_6	AUGUSTUS	CDS	111172693	111172803	1.0	+	2	ID=g16033.t4.CDS21;Parent=g16033.t4
HiC_scaffold_6	gmst	CDS	111172693	111172803	235.72731	+	2	ID=g16033.t2.CDS17;Parent=g16033.t2
HiC_scaffold_6	gmst	exon	111172693	111172803	235.72731	+	2	ID=g16033.t2.exon17;Parent=g16033.t2
HiC_scaffold_6	gmst	CDS	111172693	111172803	239.510645	+	2	ID=g16033.t1.CDS18;Parent=g16033.t1
HiC_scaffold_6	gmst	exon	111172693	111172803	239.510645	+	2	ID=g16033.t1.exon18;Parent=g16033.t1
HiC_scaffold_6	AUGUSTUS	intron	111172804	111185022	1.0	+	.	ID=g16033.t3.intron20;Parent=g16033.t3
HiC_scaffold_6	AUGUSTUS	intron	111172804	111185022	1.0	+	.	ID=g16033.t4.intron21;Parent=g16033.t4
HiC_scaffold_6	gmst	intron	111172804	111185022	235.72731	+	0	ID=g16033.t2.intron17;Parent=g16033.t2
HiC_scaffold_6	gmst	intron	111172804	111185022	239.510645	+	0	ID=g16033.t1.intron18;Parent=g16033.t1
HiC_scaffold_6	AUGUSTUS	exon	111185023	111185136	.	+	.	ID=g16033.t3.exon21;Parent=g16033.t3
HiC_scaffold_6	AUGUSTUS	exon	111185023	111185136	.	+	.	ID=g16033.t4.exon22;Parent=g16033.t4
HiC_scaffold_6	AUGUSTUS	CDS	111185023	111185136	1.0	+	2	ID=g16033.t3.CDS21;Parent=g16033.t3
HiC_scaffold_6	AUGUSTUS	CDS	111185023	111185136	1.0	+	2	ID=g16033.t4.CDS22;Parent=g16033.t4
HiC_scaffold_6	gmst	CDS	111185023	111185136	235.72731	+	2	ID=g16033.t2.CDS18;Parent=g16033.t2
HiC_scaffold_6	gmst	exon	111185023	111185136	235.72731	+	2	ID=g16033.t2.exon18;Parent=g16033.t2
HiC_scaffold_6	gmst	CDS	111185023	111185136	239.510645	+	2	ID=g16033.t1.CDS19;Parent=g16033.t1
HiC_scaffold_6	gmst	exon	111185023	111185136	239.510645	+	2	ID=g16033.t1.exon19;Parent=g16033.t1
HiC_scaffold_6	AUGUSTUS	intron	111185137	111187914	1.0	+	.	ID=g16033.t3.intron21;Parent=g16033.t3
HiC_scaffold_6	AUGUSTUS	intron	111185137	111187914	1.0	+	.	ID=g16033.t4.intron22;Parent=g16033.t4
HiC_scaffold_6	gmst	intron	111185137	111187914	235.72731	+	0	ID=g16033.t2.intron18;Parent=g16033.t2
HiC_scaffold_6	gmst	intron	111185137	111187914	239.510645	+	0	ID=g16033.t1.intron19;Parent=g16033.t1
HiC_scaffold_6	AUGUSTUS	exon	111187915	111188120	.	+	.	ID=g16033.t3.exon22;Parent=g16033.t3
HiC_scaffold_6	AUGUSTUS	exon	111187915	111188120	.	+	.	ID=g16033.t4.exon23;Parent=g16033.t4
HiC_scaffold_6	AUGUSTUS	CDS	111187915	111188120	1.0	+	2	ID=g16033.t3.CDS22;Parent=g16033.t3
HiC_scaffold_6	AUGUSTUS	CDS	111187915	111188120	1.0	+	2	ID=g16033.t4.CDS23;Parent=g16033.t4
HiC_scaffold_6	gmst	CDS	111187915	111188120	235.72731	+	2	ID=g16033.t2.CDS19;Parent=g16033.t2
HiC_scaffold_6	gmst	exon	111187915	111188120	235.72731	+	2	ID=g16033.t2.exon19;Parent=g16033.t2
HiC_scaffold_6	gmst	CDS	111187915	111188120	239.510645	+	2	ID=g16033.t1.CDS20;Parent=g16033.t1
HiC_scaffold_6	gmst	exon	111187915	111188120	239.510645	+	2	ID=g16033.t1.exon20;Parent=g16033.t1
HiC_scaffold_6	AUGUSTUS	stop_codon	111188118	111188120	.	+	0	ID=g16033.t3.stop1;Parent=g16033.t3
HiC_scaffold_6	AUGUSTUS	stop_codon	111188118	111188120	.	+	0	ID=g16033.t4.stop1;Parent=g16033.t4
HiC_scaffold_6	gmst	stop_codon	111188118	111188120	235.72731	+	0	ID=g16033.t2.stop1;Parent=g16033.t2
HiC_scaffold_6	gmst	stop_codon	111188118	111188120	239.510645	+	0	ID=g16033.t1.stop1;Parent=g16033.t1
HiC_scaffold_6	AUGUSTUS	start_codon	111194967	111194969	.	+	0	ID=g16034.t1.start1;Parent=g16034.t1
HiC_scaffold_6	AUGUSTUS	exon	111194967	111195030	.	+	.	ID=g16034.t1.exon1;Parent=g16034.t1
HiC_scaffold_6	AUGUSTUS	CDS	111194967	111195030	1.0	+	0	ID=g16034.t1.CDS1;Parent=g16034.t1
HiC_scaffold_6	AUGUSTUS	gene	111194967	111216757	.	+	.	ID=g16034
HiC_scaffold_6	AUGUSTUS	mRNA	111194967	111216757	1.0	+	.	ID=g16034.t1;Parent=g16034;em_target=9713.XP_006729575.1;em_score=233.5;em_evalue=1.3e-73;em_tcov=.;em_OGs=KOG3245@1|root,KOG3245@2759|Eukaryota,3A689@33154|Opisthokonta,3CNRM@33208|Metazoa,3E4Y0@33213|Bilateria,48RHR@7711|Chordata,49N3J@7742|Vertebrata,3JQ4Y@40674|Mammalia,3EVGZ@33554|Carnivora;em_COG_cat=S;em_desc=Succinate dehydrogenase complex assembly factor 4;em_max_annot_lvl=33208|Metazoa;em_Preferred_name=C6orf57;em_PFAMs=DUF1674
HiC_scaffold_6	AUGUSTUS	intron	111195031	111207573	1.0	+	.	ID=g16034.t1.intron1;Parent=g16034.t1
HiC_scaffold_6	AUGUSTUS	exon	111207574	111207723	.	+	.	ID=g16034.t1.exon2;Parent=g16034.t1
HiC_scaffold_6	AUGUSTUS	CDS	111207574	111207723	1.0	+	2	ID=g16034.t1.CDS2;Parent=g16034.t1
HiC_scaffold_6	AUGUSTUS	intron	111207724	111216647	1.0	+	.	ID=g16034.t1.intron2;Parent=g16034.t1
HiC_scaffold_6	AUGUSTUS	exon	111216648	111216757	.	+	.	ID=g16034.t1.exon3;Parent=g16034.t1
HiC_scaffold_6	AUGUSTUS	CDS	111216648	111216757	1.0	+	2	ID=g16034.t1.CDS3;Parent=g16034.t1
HiC_scaffold_6	AUGUSTUS	stop_codon	111216755	111216757	.	+	0	ID=g16034.t1.stop1;Parent=g16034.t1
HiC_scaffold_6	AUGUSTUS	start_codon	111268351	111268353	.	+	0	ID=g16035.t1.start1;Parent=g16035.t1
HiC_scaffold_6	AUGUSTUS	start_codon	111268351	111268353	.	+	0	ID=g16035.t2.start1;Parent=g16035.t2
HiC_scaffold_6	AUGUSTUS	exon	111268351	111268468	.	+	.	ID=g16035.t1.exon1;Parent=g16035.t1
HiC_scaffold_6	AUGUSTUS	exon	111268351	111268468	.	+	.	ID=g16035.t2.exon1;Parent=g16035.t2
HiC_scaffold_6	AUGUSTUS	CDS	111268351	111268468	1.0	+	0	ID=g16035.t1.CDS1;Parent=g16035.t1
HiC_scaffold_6	AUGUSTUS	CDS	111268351	111268468	1.0	+	0	ID=g16035.t2.CDS1;Parent=g16035.t2
HiC_scaffold_6	AUGUSTUS	gene	111268351	111421997	.	+	.	ID=g16035
HiC_scaffold_6	AUGUSTUS	mRNA	111268351	111421997	1.0	+	.	ID=g16035.t1;Parent=g16035;em_target=9668.ENSMPUP00000006143;em_score=1051.7;em_evalue=0.0;em_tcov=.;em_OGs=COG5347@1|root,KOG0703@2759|Eukaryota,38IKR@33154|Opisthokonta,3BEEP@33208|Metazoa,3CW4W@33213|Bilateria,482BB@7711|Chordata,48W62@7742|Vertebrata,3J9UG@40674|Mammalia,3ERE3@33554|Carnivora;em_COG_cat=T;em_desc=small ArfGAP 1;em_max_annot_lvl=33208|Metazoa;em_Preferred_name=SMAP1;em_KEGG_ko=ko:K12486;em_KEGG_Pathway=ko04144,map04144;em_BRITE=ko00000,ko00001,ko04131;em_PFAMs=ArfGap;em_GOs=GO:0002682,GO:0002684,GO:0003674,GO:0005096,GO:0005488,GO:0005515,GO:0005575,GO:0005622,GO:0005623,GO:0005737,GO:0008047,GO:0008150,GO:0030100,GO:0030234,GO:0030276,GO:0030695,GO:0032879,GO:0043085,GO:0043087,GO:0043547,GO:0044093,GO:0044424,GO:0044464,GO:0045595,GO:0045597,GO:0045637,GO:0045639,GO:0045646,GO:0045648,GO:0048259,GO:0048518,GO:0048522,GO:0050789,GO:0050790,GO:0050793,GO:0050794,GO:0051049,GO:0051094,GO:0051128,GO:0051239,GO:0051240,GO:0051336,GO:0051345,GO:0060589,GO:0060627,GO:0065007,GO:0065008,GO:0065009,GO:0098772,GO:1903706,GO:1903708,GO:2000026,GO:2000369
HiC_scaffold_6	AUGUSTUS	mRNA	111268351	111421997	1.0	+	.	ID=g16035.t2;Parent=g16035;em_target=9612.ENSCAFP00000003798;em_score=985.8;em_evalue=8.3e-300;em_tcov=.;em_OGs=COG5347@1|root,KOG0703@2759|Eukaryota,38IKR@33154|Opisthokonta,3BEEP@33208|Metazoa,3CW4W@33213|Bilateria,482BB@7711|Chordata,48W62@7742|Vertebrata,3J9UG@40674|Mammalia,3ERE3@33554|Carnivora;em_COG_cat=T;em_desc=small ArfGAP 1;em_max_annot_lvl=33208|Metazoa;em_Preferred_name=SMAP1;em_KEGG_ko=ko:K12486;em_KEGG_Pathway=ko04144,map04144;em_BRITE=ko00000,ko00001,ko04131;em_PFAMs=ArfGap;em_GOs=GO:0002682,GO:0002684,GO:0003674,GO:0005096,GO:0005488,GO:0005515,GO:0005575,GO:0005622,GO:0005623,GO:0005737,GO:0008047,GO:0008150,GO:0030100,GO:0030234,GO:0030276,GO:0030695,GO:0032879,GO:0043085,GO:0043087,GO:0043547,GO:0044093,GO:0044424,GO:0044464,GO:0045595,GO:0045597,GO:0045637,GO:0045639,GO:0045646,GO:0045648,GO:0048259,GO:0048518,GO:0048522,GO:0050789,GO:0050790,GO:0050793,GO:0050794,GO:0051049,GO:0051094,GO:0051128,GO:0051239,GO:0051240,GO:0051336,GO:0051345,GO:0060589,GO:0060627,GO:0065007,GO:0065008,GO:0065009,GO:0098772,GO:1903706,GO:1903708,GO:2000026,GO:2000369
HiC_scaffold_6	AUGUSTUS	intron	111268469	111305637	1.0	+	.	ID=g16035.t1.intron1;Parent=g16035.t1
HiC_scaffold_6	AUGUSTUS	intron	111268469	111305637	1.0	+	.	ID=g16035.t2.intron1;Parent=g16035.t2
HiC_scaffold_6	AUGUSTUS	exon	111305638	111305771	.	+	.	ID=g16035.t1.exon2;Parent=g16035.t1
HiC_scaffold_6	AUGUSTUS	exon	111305638	111305771	.	+	.	ID=g16035.t2.exon2;Parent=g16035.t2
HiC_scaffold_6	AUGUSTUS	CDS	111305638	111305771	1.0	+	2	ID=g16035.t1.CDS2;Parent=g16035.t1
HiC_scaffold_6	AUGUSTUS	CDS	111305638	111305771	1.0	+	2	ID=g16035.t2.CDS2;Parent=g16035.t2
HiC_scaffold_6	AUGUSTUS	intron	111305772	111323980	1.0	+	.	ID=g16035.t1.intron2;Parent=g16035.t1
HiC_scaffold_6	AUGUSTUS	intron	111305772	111323980	1.0	+	.	ID=g16035.t2.intron2;Parent=g16035.t2
HiC_scaffold_6	AUGUSTUS	exon	111323981	111324066	.	+	.	ID=g16035.t1.exon3;Parent=g16035.t1
HiC_scaffold_6	AUGUSTUS	exon	111323981	111324066	.	+	.	ID=g16035.t2.exon3;Parent=g16035.t2
HiC_scaffold_6	AUGUSTUS	CDS	111323981	111324066	1.0	+	0	ID=g16035.t1.CDS3;Parent=g16035.t1
HiC_scaffold_6	AUGUSTUS	CDS	111323981	111324066	1.0	+	0	ID=g16035.t2.CDS3;Parent=g16035.t2
HiC_scaffold_6	AUGUSTUS	intron	111324067	111332040	1.0	+	.	ID=g16035.t1.intron3;Parent=g16035.t1
HiC_scaffold_6	AUGUSTUS	intron	111324067	111332040	1.0	+	.	ID=g16035.t2.intron3;Parent=g16035.t2
HiC_scaffold_6	AUGUSTUS	exon	111332041	111332116	.	+	.	ID=g16035.t1.exon4;Parent=g16035.t1
HiC_scaffold_6	AUGUSTUS	exon	111332041	111332116	.	+	.	ID=g16035.t2.exon4;Parent=g16035.t2
HiC_scaffold_6	AUGUSTUS	CDS	111332041	111332116	1.0	+	1	ID=g16035.t1.CDS4;Parent=g16035.t1
HiC_scaffold_6	AUGUSTUS	CDS	111332041	111332116	1.0	+	1	ID=g16035.t2.CDS4;Parent=g16035.t2
HiC_scaffold_6	AUGUSTUS	intron	111332117	111343192	1.0	+	.	ID=g16035.t1.intron4;Parent=g16035.t1
HiC_scaffold_6	AUGUSTUS	intron	111332117	111354629	1.0	+	.	ID=g16035.t2.intron4;Parent=g16035.t2
HiC_scaffold_6	AUGUSTUS	exon	111343193	111343273	.	+	.	ID=g16035.t1.exon5;Parent=g16035.t1
HiC_scaffold_6	AUGUSTUS	CDS	111343193	111343273	1.0	+	0	ID=g16035.t1.CDS5;Parent=g16035.t1
HiC_scaffold_6	AUGUSTUS	intron	111343274	111354629	1.0	+	.	ID=g16035.t1.intron5;Parent=g16035.t1
HiC_scaffold_6	AUGUSTUS	exon	111354630	111354710	.	+	.	ID=g16035.t1.exon6;Parent=g16035.t1
HiC_scaffold_6	AUGUSTUS	exon	111354630	111354710	.	+	.	ID=g16035.t2.exon5;Parent=g16035.t2
HiC_scaffold_6	AUGUSTUS	CDS	111354630	111354710	1.0	+	0	ID=g16035.t1.CDS6;Parent=g16035.t1
HiC_scaffold_6	AUGUSTUS	CDS	111354630	111354710	1.0	+	0	ID=g16035.t2.CDS5;Parent=g16035.t2
HiC_scaffold_6	AUGUSTUS	intron	111354711	111398013	1.0	+	.	ID=g16035.t1.intron6;Parent=g16035.t1
HiC_scaffold_6	AUGUSTUS	intron	111354711	111398013	1.0	+	.	ID=g16035.t2.intron5;Parent=g16035.t2
HiC_scaffold_6	AUGUSTUS	exon	111398014	111398104	.	+	.	ID=g16035.t1.exon7;Parent=g16035.t1
HiC_scaffold_6	AUGUSTUS	exon	111398014	111398104	.	+	.	ID=g16035.t2.exon6;Parent=g16035.t2
HiC_scaffold_6	AUGUSTUS	CDS	111398014	111398104	1.0	+	0	ID=g16035.t1.CDS7;Parent=g16035.t1
HiC_scaffold_6	AUGUSTUS	CDS	111398014	111398104	1.0	+	0	ID=g16035.t2.CDS6;Parent=g16035.t2
HiC_scaffold_6	AUGUSTUS	intron	111398105	111413076	1.0	+	.	ID=g16035.t1.intron7;Parent=g16035.t1
HiC_scaffold_6	AUGUSTUS	intron	111398105	111413076	1.0	+	.	ID=g16035.t2.intron6;Parent=g16035.t2
HiC_scaffold_6	AUGUSTUS	exon	111413077	111413204	.	+	.	ID=g16035.t1.exon8;Parent=g16035.t1
HiC_scaffold_6	AUGUSTUS	exon	111413077	111413204	.	+	.	ID=g16035.t2.exon7;Parent=g16035.t2
HiC_scaffold_6	AUGUSTUS	CDS	111413077	111413204	1.0	+	2	ID=g16035.t1.CDS8;Parent=g16035.t1
HiC_scaffold_6	AUGUSTUS	CDS	111413077	111413204	1.0	+	2	ID=g16035.t2.CDS7;Parent=g16035.t2
HiC_scaffold_6	AUGUSTUS	intron	111413205	111418510	1.0	+	.	ID=g16035.t1.intron8;Parent=g16035.t1
HiC_scaffold_6	AUGUSTUS	intron	111413205	111418510	1.0	+	.	ID=g16035.t2.intron7;Parent=g16035.t2
HiC_scaffold_6	AUGUSTUS	exon	111418511	111418682	.	+	.	ID=g16035.t1.exon9;Parent=g16035.t1
HiC_scaffold_6	AUGUSTUS	exon	111418511	111418682	.	+	.	ID=g16035.t2.exon8;Parent=g16035.t2
HiC_scaffold_6	AUGUSTUS	CDS	111418511	111418682	1.0	+	0	ID=g16035.t1.CDS9;Parent=g16035.t1
HiC_scaffold_6	AUGUSTUS	CDS	111418511	111418682	1.0	+	0	ID=g16035.t2.CDS8;Parent=g16035.t2
HiC_scaffold_6	AUGUSTUS	intron	111418683	111419487	1.0	+	.	ID=g16035.t1.intron9;Parent=g16035.t1
HiC_scaffold_6	AUGUSTUS	intron	111418683	111419487	1.0	+	.	ID=g16035.t2.intron8;Parent=g16035.t2
HiC_scaffold_6	AUGUSTUS	exon	111419488	111419801	.	+	.	ID=g16035.t1.exon10;Parent=g16035.t1
HiC_scaffold_6	AUGUSTUS	exon	111419488	111419801	.	+	.	ID=g16035.t2.exon9;Parent=g16035.t2
HiC_scaffold_6	AUGUSTUS	CDS	111419488	111419801	1.0	+	2	ID=g16035.t1.CDS10;Parent=g16035.t1
HiC_scaffold_6	AUGUSTUS	CDS	111419488	111419801	1.0	+	2	ID=g16035.t2.CDS9;Parent=g16035.t2
HiC_scaffold_6	AUGUSTUS	intron	111419802	111421862	1.0	+	.	ID=g16035.t1.intron10;Parent=g16035.t1
HiC_scaffold_6	AUGUSTUS	intron	111419802	111421862	1.0	+	.	ID=g16035.t2.intron9;Parent=g16035.t2
HiC_scaffold_6	AUGUSTUS	exon	111421863	111421997	.	+	.	ID=g16035.t1.exon11;Parent=g16035.t1
HiC_scaffold_6	AUGUSTUS	exon	111421863	111421997	.	+	.	ID=g16035.t2.exon10;Parent=g16035.t2
HiC_scaffold_6	AUGUSTUS	CDS	111421863	111421997	1.0	+	0	ID=g16035.t1.CDS11;Parent=g16035.t1
HiC_scaffold_6	AUGUSTUS	CDS	111421863	111421997	1.0	+	0	ID=g16035.t2.CDS10;Parent=g16035.t2
HiC_scaffold_6	AUGUSTUS	stop_codon	111421995	111421997	.	+	0	ID=g16035.t1.stop1;Parent=g16035.t1
HiC_scaffold_6	AUGUSTUS	stop_codon	111421995	111421997	.	+	0	ID=g16035.t2.stop1;Parent=g16035.t2
HiC_scaffold_6	AUGUSTUS	stop_codon	111423290	111423292	.	-	0	ID=g16036.t1.stop1;Parent=g16036.t1
HiC_scaffold_6	AUGUSTUS	exon	111423290	111423376	.	-	.	ID=g16036.t1.exon1;Parent=g16036.t1
HiC_scaffold_6	AUGUSTUS	CDS	111423290	111423376	1.0	-	0	ID=g16036.t1.CDS1;Parent=g16036.t1
HiC_scaffold_6	AUGUSTUS	gene	111423290	111495376	.	-	.	ID=g16036
HiC_scaffold_6	AUGUSTUS	mRNA	111423290	111495376	1.0	-	.	ID=g16036.t1;Parent=g16036;em_target=9713.XP_006729574.1;em_score=733.4;em_evalue=9.7e-224;em_tcov=.;em_OGs=KOG1476@1|root,KOG1476@2759|Eukaryota,3928R@33154|Opisthokonta,3BJ82@33208|Metazoa,3CUUT@33213|Bilateria,484F1@7711|Chordata,4924T@7742|Vertebrata,3JAED@40674|Mammalia,3EK4J@33554|Carnivora;em_COG_cat=O;em_desc=Belongs to the glycosyltransferase 43 family;em_max_annot_lvl=33208|Metazoa;em_Preferred_name=B3GAT2;em_EC=2.4.1.135;em_KEGG_ko=ko:K10157;em_KEGG_Pathway=ko00515,ko01100,map00515,map01100;em_BRITE=ko00000,ko00001,ko01000,ko01003;em_CAZy=GT43;em_PFAMs=Glyco_transf_43;em_GOs=GO:0000139,GO:0003674,GO:0003824,GO:0005575,GO:0005622,GO:0005623,GO:0005737,GO:0005794,GO:0005975,GO:0006022,GO:0006029,GO:0006082,GO:0006790,GO:0006807,GO:0008150,GO:0008152,GO:0008194,GO:0009058,GO:0009059,GO:0009100,GO:0009101,GO:0009987,GO:0012505,GO:0015018,GO:0015020,GO:0016020,GO:0016021,GO:0016051,GO:0016740,GO:0016757,GO:0016758,GO:0019538,GO:0030166,GO:0030203,GO:0030204,GO:0031090,GO:0031224,GO:0031984,GO:0034645,GO:0043170,GO:0043226,GO:0043227,GO:0043229,GO:0043231,GO:0043436,GO:0044237,GO:0044238,GO:0044249,GO:0044260,GO:0044281,GO:0044422,GO:0044424,GO:0044425,GO:0044431,GO:0044444,GO:0044446,GO:0044464,GO:0050650,GO:0050654,GO:0071704,GO:0098588,GO:0098791,GO:1901135,GO:1901137,GO:1901564,GO:1901566,GO:1901576,GO:1903510
HiC_scaffold_6	AUGUSTUS	intron	111423377	111423461	1.0	-	.	ID=g16036.t1.intron1;Parent=g16036.t1
HiC_scaffold_6	AUGUSTUS	exon	111423462	111423610	.	-	.	ID=g16036.t1.exon2;Parent=g16036.t1
HiC_scaffold_6	AUGUSTUS	CDS	111423462	111423610	1.0	-	2	ID=g16036.t1.CDS2;Parent=g16036.t1
HiC_scaffold_6	AUGUSTUS	intron	111423611	111448824	1.0	-	.	ID=g16036.t1.intron2;Parent=g16036.t1
HiC_scaffold_6	AUGUSTUS	exon	111448825	111448969	.	-	.	ID=g16036.t1.exon3;Parent=g16036.t1
HiC_scaffold_6	AUGUSTUS	CDS	111448825	111448969	1.0	-	0	ID=g16036.t1.CDS3;Parent=g16036.t1
HiC_scaffold_6	AUGUSTUS	intron	111448970	111494761	1.0	-	.	ID=g16036.t1.intron3;Parent=g16036.t1
HiC_scaffold_6	GeneMark.hmm3	stop_codon	111494495	111494497	.	-	0	ID=g16036.t2.stop1;Parent=g16036.t2
HiC_scaffold_6	GeneMark.hmm3	mRNA	111494495	111495376	.	-	.	ID=g16036.t2;Parent=g16036;em_target=9713.XP_006729574.1;em_score=437.3;em_evalue=1.1e-133;em_tcov=.;em_OGs=KOG1476@1|root,KOG1476@2759|Eukaryota,3928R@33154|Opisthokonta,3BJ82@33208|Metazoa,3CUUT@33213|Bilateria,484F1@7711|Chordata,4924T@7742|Vertebrata,3JAED@40674|Mammalia,3EK4J@33554|Carnivora;em_COG_cat=O;em_desc=Belongs to the glycosyltransferase 43 family;em_max_annot_lvl=33208|Metazoa;em_Preferred_name=B3GAT2;em_EC=2.4.1.135;em_KEGG_ko=ko:K10157;em_KEGG_Pathway=ko00515,ko01100,map00515,map01100;em_BRITE=ko00000,ko00001,ko01000,ko01003;em_CAZy=GT43;em_PFAMs=Glyco_transf_43;em_GOs=GO:0000139,GO:0003674,GO:0003824,GO:0005575,GO:0005622,GO:0005623,GO:0005737,GO:0005794,GO:0005975,GO:0006022,GO:0006029,GO:0006082,GO:0006790,GO:0006807,GO:0008150,GO:0008152,GO:0008194,GO:0009058,GO:0009059,GO:0009100,GO:0009101,GO:0009987,GO:0012505,GO:0015018,GO:0015020,GO:0016020,GO:0016021,GO:0016051,GO:0016740,GO:0016757,GO:0016758,GO:0019538,GO:0030166,GO:0030203,GO:0030204,GO:0031090,GO:0031224,GO:0031984,GO:0034645,GO:0043170,GO:0043226,GO:0043227,GO:0043229,GO:0043231,GO:0043436,GO:0044237,GO:0044238,GO:0044249,GO:0044260,GO:0044281,GO:0044422,GO:0044424,GO:0044425,GO:0044431,GO:0044444,GO:0044446,GO:0044464,GO:0050650,GO:0050654,GO:0071704,GO:0098588,GO:0098791,GO:1901135,GO:1901137,GO:1901564,GO:1901566,GO:1901576,GO:1903510
HiC_scaffold_6	GeneMark.hmm3	CDS	111494495	111495376	.	-	0	ID=g16036.t2.CDS1;Parent=g16036.t2
HiC_scaffold_6	GeneMark.hmm3	exon	111494495	111495376	.	-	0	ID=g16036.t2.exon1;Parent=g16036.t2
HiC_scaffold_6	AUGUSTUS	exon	111494762	111495376	.	-	.	ID=g16036.t1.exon4;Parent=g16036.t1
HiC_scaffold_6	AUGUSTUS	CDS	111494762	111495376	1.0	-	0	ID=g16036.t1.CDS4;Parent=g16036.t1
HiC_scaffold_6	AUGUSTUS	start_codon	111495374	111495376	.	-	0	ID=g16036.t1.start1;Parent=g16036.t1
HiC_scaffold_6	GeneMark.hmm3	start_codon	111495374	111495376	.	-	0	ID=g16036.t2.start1;Parent=g16036.t2
HiC_scaffold_6	AUGUSTUS	start_codon	111793425	111793427	.	+	0	ID=g16037.t1.start1;Parent=g16037.t1
HiC_scaffold_6	AUGUSTUS	start_codon	111793425	111793427	.	+	0	ID=g16037.t2.start1;Parent=g16037.t2
HiC_scaffold_6	AUGUSTUS	exon	111793425	111793658	.	+	.	ID=g16037.t1.exon1;Parent=g16037.t1
HiC_scaffold_6	AUGUSTUS	exon	111793425	111793658	.	+	.	ID=g16037.t2.exon1;Parent=g16037.t2
HiC_scaffold_6	AUGUSTUS	CDS	111793425	111793658	1.0	+	0	ID=g16037.t1.CDS1;Parent=g16037.t1
HiC_scaffold_6	AUGUSTUS	CDS	111793425	111793658	1.0	+	0	ID=g16037.t2.CDS1;Parent=g16037.t2
HiC_scaffold_6	AUGUSTUS	gene	111793425	111806550	.	+	.	ID=g16037
HiC_scaffold_6	AUGUSTUS	mRNA	111793425	111806550	1.0	+	.	ID=g16037.t1;Parent=g16037;em_target=9707.XP_004415847.1;em_score=940.7;em_evalue=4.8e-286;em_tcov=.;em_OGs=COG5533@1|root,2RA9J@2759|Eukaryota,39UCK@33154|Opisthokonta,3BFNG@33208|Metazoa,3CT52@33213|Bilateria,480ZA@7711|Chordata,48ZHB@7742|Vertebrata,3J4AC@40674|Mammalia,3EG1Q@33554|Carnivora;em_COG_cat=O;em_desc=Opioid growth factor receptor-like;em_max_annot_lvl=33208|Metazoa;em_Preferred_name=OGFRL1;em_PFAMs=OGFr_N;em_GOs=
HiC_scaffold_6	AUGUSTUS	mRNA	111793425	111806550	1.0	+	.	ID=g16037.t2;Parent=g16037;em_target=9707.XP_004415847.1;em_score=946.7;em_evalue=7.3e-288;em_tcov=.;em_OGs=COG5533@1|root,2RA9J@2759|Eukaryota,39UCK@33154|Opisthokonta,3BFNG@33208|Metazoa,3CT52@33213|Bilateria,480ZA@7711|Chordata,48ZHB@7742|Vertebrata,3J4AC@40674|Mammalia,3EG1Q@33554|Carnivora;em_COG_cat=O;em_desc=Opioid growth factor receptor-like;em_max_annot_lvl=33208|Metazoa;em_Preferred_name=OGFRL1;em_PFAMs=OGFr_N;em_GOs=
HiC_scaffold_6	AUGUSTUS	intron	111793659	111797754	1.0	+	.	ID=g16037.t1.intron1;Parent=g16037.t1
HiC_scaffold_6	AUGUSTUS	intron	111793659	111797754	1.0	+	.	ID=g16037.t2.intron1;Parent=g16037.t2
HiC_scaffold_6	AUGUSTUS	exon	111797755	111797841	.	+	.	ID=g16037.t1.exon2;Parent=g16037.t1
HiC_scaffold_6	AUGUSTUS	exon	111797755	111797841	.	+	.	ID=g16037.t2.exon2;Parent=g16037.t2
HiC_scaffold_6	AUGUSTUS	CDS	111797755	111797841	1.0	+	0	ID=g16037.t1.CDS2;Parent=g16037.t1
HiC_scaffold_6	AUGUSTUS	CDS	111797755	111797841	1.0	+	0	ID=g16037.t2.CDS2;Parent=g16037.t2
HiC_scaffold_6	AUGUSTUS	intron	111797842	111797994	1.0	+	.	ID=g16037.t1.intron2;Parent=g16037.t1
HiC_scaffold_6	AUGUSTUS	intron	111797842	111797997	1.0	+	.	ID=g16037.t2.intron2;Parent=g16037.t2
HiC_scaffold_6	AUGUSTUS	exon	111797995	111798076	.	+	.	ID=g16037.t1.exon3;Parent=g16037.t1
HiC_scaffold_6	AUGUSTUS	CDS	111797995	111798076	1.0	+	0	ID=g16037.t1.CDS3;Parent=g16037.t1
HiC_scaffold_6	AUGUSTUS	exon	111797998	111798076	.	+	.	ID=g16037.t2.exon3;Parent=g16037.t2
HiC_scaffold_6	AUGUSTUS	CDS	111797998	111798076	1.0	+	0	ID=g16037.t2.CDS3;Parent=g16037.t2
HiC_scaffold_6	AUGUSTUS	intron	111798077	111801066	1.0	+	.	ID=g16037.t1.intron3;Parent=g16037.t1
HiC_scaffold_6	AUGUSTUS	intron	111798077	111801066	1.0	+	.	ID=g16037.t2.intron3;Parent=g16037.t2
HiC_scaffold_6	AUGUSTUS	exon	111801067	111801145	.	+	.	ID=g16037.t1.exon4;Parent=g16037.t1
HiC_scaffold_6	AUGUSTUS	exon	111801067	111801145	.	+	.	ID=g16037.t2.exon4;Parent=g16037.t2
HiC_scaffold_6	AUGUSTUS	CDS	111801067	111801145	1.0	+	2	ID=g16037.t1.CDS4;Parent=g16037.t1
HiC_scaffold_6	AUGUSTUS	CDS	111801067	111801145	1.0	+	2	ID=g16037.t2.CDS4;Parent=g16037.t2
HiC_scaffold_6	AUGUSTUS	intron	111801146	111801241	1.0	+	.	ID=g16037.t1.intron4;Parent=g16037.t1
HiC_scaffold_6	AUGUSTUS	intron	111801146	111801241	1.0	+	.	ID=g16037.t2.intron4;Parent=g16037.t2
HiC_scaffold_6	AUGUSTUS	exon	111801242	111801308	.	+	.	ID=g16037.t1.exon5;Parent=g16037.t1
HiC_scaffold_6	AUGUSTUS	exon	111801242	111801308	.	+	.	ID=g16037.t2.exon5;Parent=g16037.t2
HiC_scaffold_6	AUGUSTUS	CDS	111801242	111801308	1.0	+	1	ID=g16037.t1.CDS5;Parent=g16037.t1
HiC_scaffold_6	AUGUSTUS	CDS	111801242	111801308	1.0	+	1	ID=g16037.t2.CDS5;Parent=g16037.t2
HiC_scaffold_6	AUGUSTUS	intron	111801309	111801413	1.0	+	.	ID=g16037.t1.intron5;Parent=g16037.t1
HiC_scaffold_6	AUGUSTUS	intron	111801309	111801413	1.0	+	.	ID=g16037.t2.intron5;Parent=g16037.t2
HiC_scaffold_6	AUGUSTUS	exon	111801414	111801559	.	+	.	ID=g16037.t1.exon6;Parent=g16037.t1
HiC_scaffold_6	AUGUSTUS	exon	111801414	111801559	.	+	.	ID=g16037.t2.exon6;Parent=g16037.t2
HiC_scaffold_6	AUGUSTUS	CDS	111801414	111801559	1.0	+	0	ID=g16037.t1.CDS6;Parent=g16037.t1
HiC_scaffold_6	AUGUSTUS	CDS	111801414	111801559	1.0	+	0	ID=g16037.t2.CDS6;Parent=g16037.t2
HiC_scaffold_6	AUGUSTUS	intron	111801560	111805883	1.0	+	.	ID=g16037.t1.intron6;Parent=g16037.t1
HiC_scaffold_6	AUGUSTUS	intron	111801560	111805883	1.0	+	.	ID=g16037.t2.intron6;Parent=g16037.t2
HiC_scaffold_6	AUGUSTUS	exon	111805884	111806550	.	+	.	ID=g16037.t1.exon7;Parent=g16037.t1
HiC_scaffold_6	AUGUSTUS	exon	111805884	111806550	.	+	.	ID=g16037.t2.exon7;Parent=g16037.t2
HiC_scaffold_6	AUGUSTUS	CDS	111805884	111806550	1.0	+	1	ID=g16037.t1.CDS7;Parent=g16037.t1
HiC_scaffold_6	AUGUSTUS	CDS	111805884	111806550	1.0	+	1	ID=g16037.t2.CDS7;Parent=g16037.t2
HiC_scaffold_6	AUGUSTUS	stop_codon	111806548	111806550	.	+	0	ID=g16037.t1.stop1;Parent=g16037.t1
HiC_scaffold_6	AUGUSTUS	stop_codon	111806548	111806550	.	+	0	ID=g16037.t2.stop1;Parent=g16037.t2
HiC_scaffold_6	gmst	stop_codon	111899672	111899674	16.73813	-	0	ID=g16038.t1.stop1;Parent=g16038.t1
HiC_scaffold_6	gmst	gene	111899672	111900007	.	-	.	ID=g16038
HiC_scaffold_6	gmst	mRNA	111899672	111900007	.	-	.	ID=g16038.t1;Parent=g16038
HiC_scaffold_6	gmst	CDS	111899672	111900007	16.73813	-	0	ID=g16038.t1.CDS1;Parent=g16038.t1
HiC_scaffold_6	gmst	exon	111899672	111900007	16.73813	-	0	ID=g16038.t1.exon1;Parent=g16038.t1
HiC_scaffold_6	gmst	start_codon	111900005	111900007	16.73813	-	0	ID=g16038.t1.start1;Parent=g16038.t1
HiC_scaffold_6	AUGUSTUS	start_codon	111924407	111924409	.	+	0	ID=g16039.t1.start1;Parent=g16039.t1
HiC_scaffold_6	AUGUSTUS	gene	111924407	111924760	.	+	.	ID=g16039
HiC_scaffold_6	AUGUSTUS	exon	111924407	111924760	.	+	.	ID=g16039.t1.exon1;Parent=g16039.t1
HiC_scaffold_6	AUGUSTUS	mRNA	111924407	111924760	1.0	+	.	ID=g16039.t1;Parent=g16039
HiC_scaffold_6	AUGUSTUS	CDS	111924407	111924760	1.0	+	0	ID=g16039.t1.CDS1;Parent=g16039.t1
HiC_scaffold_6	AUGUSTUS	stop_codon	111924758	111924760	.	+	0	ID=g16039.t1.stop1;Parent=g16039.t1
HiC_scaffold_6	gmst	start_codon	112336361	112336363	116.493654	+	0	ID=g16040.t2.start1;Parent=g16040.t2
HiC_scaffold_6	gmst	start_codon	112336361	112336363	126.628405	+	0	ID=g16040.t3.start1;Parent=g16040.t3
HiC_scaffold_6	gmst	CDS	112336361	112336524	116.493654	+	0	ID=g16040.t2.CDS1;Parent=g16040.t2
HiC_scaffold_6	gmst	exon	112336361	112336524	116.493654	+	0	ID=g16040.t2.exon1;Parent=g16040.t2
HiC_scaffold_6	gmst	CDS	112336361	112336524	126.628405	+	0	ID=g16040.t3.CDS1;Parent=g16040.t3
HiC_scaffold_6	gmst	exon	112336361	112336524	126.628405	+	0	ID=g16040.t3.exon1;Parent=g16040.t3
HiC_scaffold_6	AUGUSTUS	gene	112336361	112825809	.	+	.	ID=g16040
HiC_scaffold_6	gmst	mRNA	112336361	112825809	.	+	.	ID=g16040.t2;Parent=g16040;em_target=9707.XP_004415848.1;em_score=2686.1;em_evalue=0.0;em_tcov=.;em_OGs=KOG2060@1|root,KOG2060@2759|Eukaryota,38C55@33154|Opisthokonta,3BC9E@33208|Metazoa,3CU3F@33213|Bilateria,47Z3F@7711|Chordata,48VJ2@7742|Vertebrata,3JA1P@40674|Mammalia,3EGXB@33554|Carnivora;em_COG_cat=U;em_desc=Regulating synaptic membrane exocytosis;em_max_annot_lvl=33208|Metazoa;em_Preferred_name=RIMS1;em_KEGG_ko=ko:K15291,ko:K15297;em_KEGG_Pathway=ko04721,ko04723,ko04911,map04721,map04723,map04911;em_BRITE=ko00000,ko00001,ko04131;em_PFAMs=C2,FYVE_2,PDZ;em_GOs=GO:0001505,GO:0001558,GO:0001956,GO:0003674,GO:0005488,GO:0005515,GO:0005575,GO:0005622,GO:0005623,GO:0005737,GO:0005829,GO:0005886,GO:0005938,GO:0006810,GO:0006836,GO:0006887,GO:0007154,GO:0007267,GO:0007268,GO:0007269,GO:0007275,GO:0007399,GO:0008150,GO:0009893,GO:0009966,GO:0009967,GO:0009987,GO:0010468,GO:0010604,GO:0010628,GO:0010638,GO:0010646,GO:0010647,GO:0010720,GO:0010807,GO:0010808,GO:0010975,GO:0010976,GO:0014069,GO:0016020,GO:0016043,GO:0016079,GO:0016082,GO:0016192,GO:0017016,GO:0017124,GO:0017137,GO:0017156,GO:0017157,GO:0017158,GO:0019222,GO:0019899,GO:0019900,GO:0019901,GO:0019904,GO:0022008,GO:0022603,GO:0022604,GO:0022607,GO:0023051,GO:0023052,GO:0023056,GO:0023061,GO:0030154,GO:0030234,GO:0030307,GO:0030695,GO:0031267,GO:0031334,GO:0031338,GO:0031340,GO:0031344,GO:0031346,GO:0031630,GO:0031632,GO:0031644,GO:0031646,GO:0031982,GO:0032279,GO:0032386,GO:0032388,GO:0032501,GO:0032502,GO:0032879,GO:0032940,GO:0033043,GO:0034622,GO:0040008,GO:0042391,GO:0042734,GO:0043226,GO:0043227,GO:0043254,GO:0043933,GO:0044057,GO:0044085,GO:0044087,GO:0044089,GO:0044325,GO:0044424,GO:0044425,GO:0044444,GO:0044448,GO:0044456,GO:0044459,GO:0044464,GO:0045055,GO:0045202,GO:0045595,GO:0045597,GO:0045664,GO:0045666,GO:0045921,GO:0045927,GO:0045956,GO:0046903,GO:0046907,GO:0046928,GO:0048167,GO:0048168,GO:0048169,GO:0048489,GO:0048518,GO:0048522,GO:0048583,GO:0048584,GO:0048638,GO:0048639,GO:0048699,GO:0048731,GO:0048786,GO:0048791,GO:0048856,GO:0048869,GO:0050767,GO:0050769,GO:0050789,GO:0050790,GO:0050793,GO:0050794,GO:0050804,GO:0050806,GO:0051020,GO:0051046,GO:0051047,GO:0051049,GO:0051050,GO:0051094,GO:0051128,GO:0051130,GO:0051179,GO:0051234,GO:0051239,GO:0051240,GO:0051588,GO:0051590,GO:0051640,GO:0051641,GO:0051648,GO:0051649,GO:0051650,GO:0051656,GO:0051960,GO:0051962,GO:0060077,GO:0060255,GO:0060284,GO:0060291,GO:0060341,GO:0060589,GO:0060627,GO:0061024,GO:0061025,GO:0061669,GO:0065003,GO:0065007,GO:0065008,GO:0065009,GO:0071840,GO:0071944,GO:0097060,GO:0097151,GO:0097458,GO:0097479,GO:0097480,GO:0098590,GO:0098693,GO:0098772,GO:0098793,GO:0098794,GO:0098814,GO:0098815,GO:0098828,GO:0098831,GO:0098916,GO:0098984,GO:0099003,GO:0099177,GO:0099504,GO:0099536,GO:0099537,GO:0099568,GO:0099572,GO:0099643,GO:0099738,GO:0120035,GO:0140029,GO:1902803,GO:1902805,GO:1903305,GO:1903307,GO:1903530,GO:1903532,GO:1903859,GO:1903861,GO:2000026,GO:2000300,GO:2000302,GO:2000463
HiC_scaffold_6	gmst	mRNA	112336361	112825809	.	+	.	ID=g16040.t3;Parent=g16040;em_target=9707.XP_004415848.1;em_score=3268.4;em_evalue=0.0;em_tcov=.;em_OGs=KOG2060@1|root,KOG2060@2759|Eukaryota,38C55@33154|Opisthokonta,3BC9E@33208|Metazoa,3CU3F@33213|Bilateria,47Z3F@7711|Chordata,48VJ2@7742|Vertebrata,3JA1P@40674|Mammalia,3EGXB@33554|Carnivora;em_COG_cat=U;em_desc=Regulating synaptic membrane exocytosis;em_max_annot_lvl=33208|Metazoa;em_Preferred_name=RIMS1;em_KEGG_ko=ko:K15291,ko:K15297;em_KEGG_Pathway=ko04721,ko04723,ko04911,map04721,map04723,map04911;em_BRITE=ko00000,ko00001,ko04131;em_PFAMs=C2,FYVE_2,PDZ;em_GOs=GO:0001505,GO:0001558,GO:0001956,GO:0003674,GO:0005488,GO:0005515,GO:0005575,GO:0005622,GO:0005623,GO:0005737,GO:0005829,GO:0005886,GO:0005938,GO:0006810,GO:0006836,GO:0006887,GO:0007154,GO:0007267,GO:0007268,GO:0007269,GO:0007275,GO:0007399,GO:0008150,GO:0009893,GO:0009966,GO:0009967,GO:0009987,GO:0010468,GO:0010604,GO:0010628,GO:0010638,GO:0010646,GO:0010647,GO:0010720,GO:0010807,GO:0010808,GO:0010975,GO:0010976,GO:0014069,GO:0016020,GO:0016043,GO:0016079,GO:0016082,GO:0016192,GO:0017016,GO:0017124,GO:0017137,GO:0017156,GO:0017157,GO:0017158,GO:0019222,GO:0019899,GO:0019900,GO:0019901,GO:0019904,GO:0022008,GO:0022603,GO:0022604,GO:0022607,GO:0023051,GO:0023052,GO:0023056,GO:0023061,GO:0030154,GO:0030234,GO:0030307,GO:0030695,GO:0031267,GO:0031334,GO:0031338,GO:0031340,GO:0031344,GO:0031346,GO:0031630,GO:0031632,GO:0031644,GO:0031646,GO:0031982,GO:0032279,GO:0032386,GO:0032388,GO:0032501,GO:0032502,GO:0032879,GO:0032940,GO:0033043,GO:0034622,GO:0040008,GO:0042391,GO:0042734,GO:0043226,GO:0043227,GO:0043254,GO:0043933,GO:0044057,GO:0044085,GO:0044087,GO:0044089,GO:0044325,GO:0044424,GO:0044425,GO:0044444,GO:0044448,GO:0044456,GO:0044459,GO:0044464,GO:0045055,GO:0045202,GO:0045595,GO:0045597,GO:0045664,GO:0045666,GO:0045921,GO:0045927,GO:0045956,GO:0046903,GO:0046907,GO:0046928,GO:0048167,GO:0048168,GO:0048169,GO:0048489,GO:0048518,GO:0048522,GO:0048583,GO:0048584,GO:0048638,GO:0048639,GO:0048699,GO:0048731,GO:0048786,GO:0048791,GO:0048856,GO:0048869,GO:0050767,GO:0050769,GO:0050789,GO:0050790,GO:0050793,GO:0050794,GO:0050804,GO:0050806,GO:0051020,GO:0051046,GO:0051047,GO:0051049,GO:0051050,GO:0051094,GO:0051128,GO:0051130,GO:0051179,GO:0051234,GO:0051239,GO:0051240,GO:0051588,GO:0051590,GO:0051640,GO:0051641,GO:0051648,GO:0051649,GO:0051650,GO:0051656,GO:0051960,GO:0051962,GO:0060077,GO:0060255,GO:0060284,GO:0060291,GO:0060341,GO:0060589,GO:0060627,GO:0061024,GO:0061025,GO:0061669,GO:0065003,GO:0065007,GO:0065008,GO:0065009,GO:0071840,GO:0071944,GO:0097060,GO:0097151,GO:0097458,GO:0097479,GO:0097480,GO:0098590,GO:0098693,GO:0098772,GO:0098793,GO:0098794,GO:0098814,GO:0098815,GO:0098828,GO:0098831,GO:0098916,GO:0098984,GO:0099003,GO:0099177,GO:0099504,GO:0099536,GO:0099537,GO:0099568,GO:0099572,GO:0099643,GO:0099738,GO:0120035,GO:0140029,GO:1902803,GO:1902805,GO:1903305,GO:1903307,GO:1903530,GO:1903532,GO:1903859,GO:1903861,GO:2000026,GO:2000300,GO:2000302,GO:2000463
HiC_scaffold_6	gmst	intron	112336525	112535001	116.493654	+	0	ID=g16040.t2.intron1;Parent=g16040.t2
HiC_scaffold_6	gmst	intron	112336525	112535001	126.628405	+	0	ID=g16040.t3.intron1;Parent=g16040.t3
HiC_scaffold_6	gmst	CDS	112535002	112535215	116.493654	+	1	ID=g16040.t2.CDS2;Parent=g16040.t2
HiC_scaffold_6	gmst	exon	112535002	112535215	116.493654	+	1	ID=g16040.t2.exon2;Parent=g16040.t2
HiC_scaffold_6	gmst	CDS	112535002	112535215	126.628405	+	1	ID=g16040.t3.CDS2;Parent=g16040.t3
HiC_scaffold_6	gmst	exon	112535002	112535215	126.628405	+	1	ID=g16040.t3.exon2;Parent=g16040.t3
HiC_scaffold_6	gmst	intron	112535216	112605287	116.493654	+	0	ID=g16040.t2.intron2;Parent=g16040.t2
HiC_scaffold_6	gmst	intron	112535216	112605287	126.628405	+	0	ID=g16040.t3.intron2;Parent=g16040.t3
HiC_scaffold_6	gmst	CDS	112605288	112605628	116.493654	+	0	ID=g16040.t2.CDS3;Parent=g16040.t2
HiC_scaffold_6	gmst	exon	112605288	112605628	116.493654	+	0	ID=g16040.t2.exon3;Parent=g16040.t2
HiC_scaffold_6	gmst	CDS	112605288	112605628	126.628405	+	0	ID=g16040.t3.CDS3;Parent=g16040.t3
HiC_scaffold_6	gmst	exon	112605288	112605628	126.628405	+	0	ID=g16040.t3.exon3;Parent=g16040.t3
HiC_scaffold_6	AUGUSTUS	start_codon	112605291	112605293	.	+	0	ID=g16040.t1.start1;Parent=g16040.t1
HiC_scaffold_6	AUGUSTUS	start_codon	112605291	112605293	.	+	0	ID=g16040.t4.start1;Parent=g16040.t4
HiC_scaffold_6	AUGUSTUS	start_codon	112605291	112605293	.	+	0	ID=g16040.t5.start1;Parent=g16040.t5
HiC_scaffold_6	AUGUSTUS	start_codon	112605291	112605293	.	+	0	ID=g16040.t6.start1;Parent=g16040.t6
HiC_scaffold_6	AUGUSTUS	exon	112605291	112605628	.	+	.	ID=g16040.t1.exon1;Parent=g16040.t1
HiC_scaffold_6	AUGUSTUS	exon	112605291	112605628	.	+	.	ID=g16040.t4.exon1;Parent=g16040.t4
HiC_scaffold_6	AUGUSTUS	exon	112605291	112605628	.	+	.	ID=g16040.t5.exon1;Parent=g16040.t5
HiC_scaffold_6	AUGUSTUS	exon	112605291	112605628	.	+	.	ID=g16040.t6.exon1;Parent=g16040.t6
HiC_scaffold_6	AUGUSTUS	CDS	112605291	112605628	0.29	+	0	ID=g16040.t4.CDS1;Parent=g16040.t4
HiC_scaffold_6	AUGUSTUS	CDS	112605291	112605628	0.33	+	0	ID=g16040.t5.CDS1;Parent=g16040.t5
HiC_scaffold_6	AUGUSTUS	CDS	112605291	112605628	0.34	+	0	ID=g16040.t1.CDS1;Parent=g16040.t1
HiC_scaffold_6	AUGUSTUS	CDS	112605291	112605628	0.39	+	0	ID=g16040.t6.CDS1;Parent=g16040.t6
HiC_scaffold_6	AUGUSTUS	mRNA	112605291	112825809	0.29	+	.	ID=g16040.t4;Parent=g16040;em_target=9668.ENSMPUP00000006221;em_score=3095.1;em_evalue=0.0;em_tcov=.;em_OGs=KOG2060@1|root,KOG2060@2759|Eukaryota,38C55@33154|Opisthokonta,3BC9E@33208|Metazoa,3CU3F@33213|Bilateria,47Z3F@7711|Chordata,48VJ2@7742|Vertebrata,3JA1P@40674|Mammalia,3EGXB@33554|Carnivora;em_COG_cat=U;em_desc=Regulating synaptic membrane exocytosis;em_max_annot_lvl=33208|Metazoa;em_Preferred_name=RIMS1;em_KEGG_ko=ko:K15291,ko:K15297;em_KEGG_Pathway=ko04721,ko04723,ko04911,map04721,map04723,map04911;em_BRITE=ko00000,ko00001,ko04131;em_PFAMs=C2,FYVE_2,PDZ;em_GOs=GO:0001505,GO:0001558,GO:0001956,GO:0003674,GO:0005488,GO:0005515,GO:0005575,GO:0005622,GO:0005623,GO:0005737,GO:0005829,GO:0005886,GO:0005938,GO:0006810,GO:0006836,GO:0006887,GO:0007154,GO:0007267,GO:0007268,GO:0007269,GO:0007275,GO:0007399,GO:0008150,GO:0009893,GO:0009966,GO:0009967,GO:0009987,GO:0010468,GO:0010604,GO:0010628,GO:0010638,GO:0010646,GO:0010647,GO:0010720,GO:0010807,GO:0010808,GO:0010975,GO:0010976,GO:0014069,GO:0016020,GO:0016043,GO:0016079,GO:0016082,GO:0016192,GO:0017016,GO:0017124,GO:0017137,GO:0017156,GO:0017157,GO:0017158,GO:0019222,GO:0019899,GO:0019900,GO:0019901,GO:0019904,GO:0022008,GO:0022603,GO:0022604,GO:0022607,GO:0023051,GO:0023052,GO:0023056,GO:0023061,GO:0030154,GO:0030234,GO:0030307,GO:0030695,GO:0031267,GO:0031334,GO:0031338,GO:0031340,GO:0031344,GO:0031346,GO:0031630,GO:0031632,GO:0031644,GO:0031646,GO:0031982,GO:0032279,GO:0032386,GO:0032388,GO:0032501,GO:0032502,GO:0032879,GO:0032940,GO:0033043,GO:0034622,GO:0040008,GO:0042391,GO:0042734,GO:0043226,GO:0043227,GO:0043254,GO:0043933,GO:0044057,GO:0044085,GO:0044087,GO:0044089,GO:0044325,GO:0044424,GO:0044425,GO:0044444,GO:0044448,GO:0044456,GO:0044459,GO:0044464,GO:0045055,GO:0045202,GO:0045595,GO:0045597,GO:0045664,GO:0045666,GO:0045921,GO:0045927,GO:0045956,GO:0046903,GO:0046907,GO:0046928,GO:0048167,GO:0048168,GO:0048169,GO:0048489,GO:0048518,GO:0048522,GO:0048583,GO:0048584,GO:0048638,GO:0048639,GO:0048699,GO:0048731,GO:0048786,GO:0048791,GO:0048856,GO:0048869,GO:0050767,GO:0050769,GO:0050789,GO:0050790,GO:0050793,GO:0050794,GO:0050804,GO:0050806,GO:0051020,GO:0051046,GO:0051047,GO:0051049,GO:0051050,GO:0051094,GO:0051128,GO:0051130,GO:0051179,GO:0051234,GO:0051239,GO:0051240,GO:0051588,GO:0051590,GO:0051640,GO:0051641,GO:0051648,GO:0051649,GO:0051650,GO:0051656,GO:0051960,GO:0051962,GO:0060077,GO:0060255,GO:0060284,GO:0060291,GO:0060341,GO:0060589,GO:0060627,GO:0061024,GO:0061025,GO:0061669,GO:0065003,GO:0065007,GO:0065008,GO:0065009,GO:0071840,GO:0071944,GO:0097060,GO:0097151,GO:0097458,GO:0097479,GO:0097480,GO:0098590,GO:0098693,GO:0098772,GO:0098793,GO:0098794,GO:0098814,GO:0098815,GO:0098828,GO:0098831,GO:0098916,GO:0098984,GO:0099003,GO:0099177,GO:0099504,GO:0099536,GO:0099537,GO:0099568,GO:0099572,GO:0099643,GO:0099738,GO:0120035,GO:0140029,GO:1902803,GO:1902805,GO:1903305,GO:1903307,GO:1903530,GO:1903532,GO:1903859,GO:1903861,GO:2000026,GO:2000300,GO:2000302,GO:2000463
HiC_scaffold_6	AUGUSTUS	mRNA	112605291	112825809	0.33	+	.	ID=g16040.t5;Parent=g16040;em_target=9668.ENSMPUP00000006221;em_score=2933.1;em_evalue=0.0;em_tcov=.;em_OGs=KOG2060@1|root,KOG2060@2759|Eukaryota,38C55@33154|Opisthokonta,3BC9E@33208|Metazoa,3CU3F@33213|Bilateria,47Z3F@7711|Chordata,48VJ2@7742|Vertebrata,3JA1P@40674|Mammalia,3EGXB@33554|Carnivora;em_COG_cat=U;em_desc=Regulating synaptic membrane exocytosis;em_max_annot_lvl=33208|Metazoa;em_Preferred_name=RIMS1;em_KEGG_ko=ko:K15291,ko:K15297;em_KEGG_Pathway=ko04721,ko04723,ko04911,map04721,map04723,map04911;em_BRITE=ko00000,ko00001,ko04131;em_PFAMs=C2,FYVE_2,PDZ;em_GOs=GO:0001505,GO:0001558,GO:0001956,GO:0003674,GO:0005488,GO:0005515,GO:0005575,GO:0005622,GO:0005623,GO:0005737,GO:0005829,GO:0005886,GO:0005938,GO:0006810,GO:0006836,GO:0006887,GO:0007154,GO:0007267,GO:0007268,GO:0007269,GO:0007275,GO:0007399,GO:0008150,GO:0009893,GO:0009966,GO:0009967,GO:0009987,GO:0010468,GO:0010604,GO:0010628,GO:0010638,GO:0010646,GO:0010647,GO:0010720,GO:0010807,GO:0010808,GO:0010975,GO:0010976,GO:0014069,GO:0016020,GO:0016043,GO:0016079,GO:0016082,GO:0016192,GO:0017016,GO:0017124,GO:0017137,GO:0017156,GO:0017157,GO:0017158,GO:0019222,GO:0019899,GO:0019900,GO:0019901,GO:0019904,GO:0022008,GO:0022603,GO:0022604,GO:0022607,GO:0023051,GO:0023052,GO:0023056,GO:0023061,GO:0030154,GO:0030234,GO:0030307,GO:0030695,GO:0031267,GO:0031334,GO:0031338,GO:0031340,GO:0031344,GO:0031346,GO:0031630,GO:0031632,GO:0031644,GO:0031646,GO:0031982,GO:0032279,GO:0032386,GO:0032388,GO:0032501,GO:0032502,GO:0032879,GO:0032940,GO:0033043,GO:0034622,GO:0040008,GO:0042391,GO:0042734,GO:0043226,GO:0043227,GO:0043254,GO:0043933,GO:0044057,GO:0044085,GO:0044087,GO:0044089,GO:0044325,GO:0044424,GO:0044425,GO:0044444,GO:0044448,GO:0044456,GO:0044459,GO:0044464,GO:0045055,GO:0045202,GO:0045595,GO:0045597,GO:0045664,GO:0045666,GO:0045921,GO:0045927,GO:0045956,GO:0046903,GO:0046907,GO:0046928,GO:0048167,GO:0048168,GO:0048169,GO:0048489,GO:0048518,GO:0048522,GO:0048583,GO:0048584,GO:0048638,GO:0048639,GO:0048699,GO:0048731,GO:0048786,GO:0048791,GO:0048856,GO:0048869,GO:0050767,GO:0050769,GO:0050789,GO:0050790,GO:0050793,GO:0050794,GO:0050804,GO:0050806,GO:0051020,GO:0051046,GO:0051047,GO:0051049,GO:0051050,GO:0051094,GO:0051128,GO:0051130,GO:0051179,GO:0051234,GO:0051239,GO:0051240,GO:0051588,GO:0051590,GO:0051640,GO:0051641,GO:0051648,GO:0051649,GO:0051650,GO:0051656,GO:0051960,GO:0051962,GO:0060077,GO:0060255,GO:0060284,GO:0060291,GO:0060341,GO:0060589,GO:0060627,GO:0061024,GO:0061025,GO:0061669,GO:0065003,GO:0065007,GO:0065008,GO:0065009,GO:0071840,GO:0071944,GO:0097060,GO:0097151,GO:0097458,GO:0097479,GO:0097480,GO:0098590,GO:0098693,GO:0098772,GO:0098793,GO:0098794,GO:0098814,GO:0098815,GO:0098828,GO:0098831,GO:0098916,GO:0098984,GO:0099003,GO:0099177,GO:0099504,GO:0099536,GO:0099537,GO:0099568,GO:0099572,GO:0099643,GO:0099738,GO:0120035,GO:0140029,GO:1902803,GO:1902805,GO:1903305,GO:1903307,GO:1903530,GO:1903532,GO:1903859,GO:1903861,GO:2000026,GO:2000300,GO:2000302,GO:2000463
HiC_scaffold_6	AUGUSTUS	mRNA	112605291	112825809	0.33	+	.	ID=g16040.t6;Parent=g16040;em_target=9668.ENSMPUP00000006221;em_score=2712.5;em_evalue=0.0;em_tcov=.;em_OGs=KOG2060@1|root,KOG2060@2759|Eukaryota,38C55@33154|Opisthokonta,3BC9E@33208|Metazoa,3CU3F@33213|Bilateria,47Z3F@7711|Chordata,48VJ2@7742|Vertebrata,3JA1P@40674|Mammalia,3EGXB@33554|Carnivora;em_COG_cat=U;em_desc=Regulating synaptic membrane exocytosis;em_max_annot_lvl=33208|Metazoa;em_Preferred_name=RIMS1;em_KEGG_ko=ko:K15291,ko:K15297;em_KEGG_Pathway=ko04721,ko04723,ko04911,map04721,map04723,map04911;em_BRITE=ko00000,ko00001,ko04131;em_PFAMs=C2,FYVE_2,PDZ;em_GOs=GO:0001505,GO:0001558,GO:0001956,GO:0003674,GO:0005488,GO:0005515,GO:0005575,GO:0005622,GO:0005623,GO:0005737,GO:0005829,GO:0005886,GO:0005938,GO:0006810,GO:0006836,GO:0006887,GO:0007154,GO:0007267,GO:0007268,GO:0007269,GO:0007275,GO:0007399,GO:0008150,GO:0009893,GO:0009966,GO:0009967,GO:0009987,GO:0010468,GO:0010604,GO:0010628,GO:0010638,GO:0010646,GO:0010647,GO:0010720,GO:0010807,GO:0010808,GO:0010975,GO:0010976,GO:0014069,GO:0016020,GO:0016043,GO:0016079,GO:0016082,GO:0016192,GO:0017016,GO:0017124,GO:0017137,GO:0017156,GO:0017157,GO:0017158,GO:0019222,GO:0019899,GO:0019900,GO:0019901,GO:0019904,GO:0022008,GO:0022603,GO:0022604,GO:0022607,GO:0023051,GO:0023052,GO:0023056,GO:0023061,GO:0030154,GO:0030234,GO:0030307,GO:0030695,GO:0031267,GO:0031334,GO:0031338,GO:0031340,GO:0031344,GO:0031346,GO:0031630,GO:0031632,GO:0031644,GO:0031646,GO:0031982,GO:0032279,GO:0032386,GO:0032388,GO:0032501,GO:0032502,GO:0032879,GO:0032940,GO:0033043,GO:0034622,GO:0040008,GO:0042391,GO:0042734,GO:0043226,GO:0043227,GO:0043254,GO:0043933,GO:0044057,GO:0044085,GO:0044087,GO:0044089,GO:0044325,GO:0044424,GO:0044425,GO:0044444,GO:0044448,GO:0044456,GO:0044459,GO:0044464,GO:0045055,GO:0045202,GO:0045595,GO:0045597,GO:0045664,GO:0045666,GO:0045921,GO:0045927,GO:0045956,GO:0046903,GO:0046907,GO:0046928,GO:0048167,GO:0048168,GO:0048169,GO:0048489,GO:0048518,GO:0048522,GO:0048583,GO:0048584,GO:0048638,GO:0048639,GO:0048699,GO:0048731,GO:0048786,GO:0048791,GO:0048856,GO:0048869,GO:0050767,GO:0050769,GO:0050789,GO:0050790,GO:0050793,GO:0050794,GO:0050804,GO:0050806,GO:0051020,GO:0051046,GO:0051047,GO:0051049,GO:0051050,GO:0051094,GO:0051128,GO:0051130,GO:0051179,GO:0051234,GO:0051239,GO:0051240,GO:0051588,GO:0051590,GO:0051640,GO:0051641,GO:0051648,GO:0051649,GO:0051650,GO:0051656,GO:0051960,GO:0051962,GO:0060077,GO:0060255,GO:0060284,GO:0060291,GO:0060341,GO:0060589,GO:0060627,GO:0061024,GO:0061025,GO:0061669,GO:0065003,GO:0065007,GO:0065008,GO:0065009,GO:0071840,GO:0071944,GO:0097060,GO:0097151,GO:0097458,GO:0097479,GO:0097480,GO:0098590,GO:0098693,GO:0098772,GO:0098793,GO:0098794,GO:0098814,GO:0098815,GO:0098828,GO:0098831,GO:0098916,GO:0098984,GO:0099003,GO:0099177,GO:0099504,GO:0099536,GO:0099537,GO:0099568,GO:0099572,GO:0099643,GO:0099738,GO:0120035,GO:0140029,GO:1902803,GO:1902805,GO:1903305,GO:1903307,GO:1903530,GO:1903532,GO:1903859,GO:1903861,GO:2000026,GO:2000300,GO:2000302,GO:2000463
HiC_scaffold_6	AUGUSTUS	mRNA	112605291	112825809	0.34	+	.	ID=g16040.t1;Parent=g16040;em_target=9668.ENSMPUP00000006221;em_score=3103.0;em_evalue=0.0;em_tcov=.;em_OGs=KOG2060@1|root,KOG2060@2759|Eukaryota,38C55@33154|Opisthokonta,3BC9E@33208|Metazoa,3CU3F@33213|Bilateria,47Z3F@7711|Chordata,48VJ2@7742|Vertebrata,3JA1P@40674|Mammalia,3EGXB@33554|Carnivora;em_COG_cat=U;em_desc=Regulating synaptic membrane exocytosis;em_max_annot_lvl=33208|Metazoa;em_Preferred_name=RIMS1;em_KEGG_ko=ko:K15291,ko:K15297;em_KEGG_Pathway=ko04721,ko04723,ko04911,map04721,map04723,map04911;em_BRITE=ko00000,ko00001,ko04131;em_PFAMs=C2,FYVE_2,PDZ;em_GOs=GO:0001505,GO:0001558,GO:0001956,GO:0003674,GO:0005488,GO:0005515,GO:0005575,GO:0005622,GO:0005623,GO:0005737,GO:0005829,GO:0005886,GO:0005938,GO:0006810,GO:0006836,GO:0006887,GO:0007154,GO:0007267,GO:0007268,GO:0007269,GO:0007275,GO:0007399,GO:0008150,GO:0009893,GO:0009966,GO:0009967,GO:0009987,GO:0010468,GO:0010604,GO:0010628,GO:0010638,GO:0010646,GO:0010647,GO:0010720,GO:0010807,GO:0010808,GO:0010975,GO:0010976,GO:0014069,GO:0016020,GO:0016043,GO:0016079,GO:0016082,GO:0016192,GO:0017016,GO:0017124,GO:0017137,GO:0017156,GO:0017157,GO:0017158,GO:0019222,GO:0019899,GO:0019900,GO:0019901,GO:0019904,GO:0022008,GO:0022603,GO:0022604,GO:0022607,GO:0023051,GO:0023052,GO:0023056,GO:0023061,GO:0030154,GO:0030234,GO:0030307,GO:0030695,GO:0031267,GO:0031334,GO:0031338,GO:0031340,GO:0031344,GO:0031346,GO:0031630,GO:0031632,GO:0031644,GO:0031646,GO:0031982,GO:0032279,GO:0032386,GO:0032388,GO:0032501,GO:0032502,GO:0032879,GO:0032940,GO:0033043,GO:0034622,GO:0040008,GO:0042391,GO:0042734,GO:0043226,GO:0043227,GO:0043254,GO:0043933,GO:0044057,GO:0044085,GO:0044087,GO:0044089,GO:0044325,GO:0044424,GO:0044425,GO:0044444,GO:0044448,GO:0044456,GO:0044459,GO:0044464,GO:0045055,GO:0045202,GO:0045595,GO:0045597,GO:0045664,GO:0045666,GO:0045921,GO:0045927,GO:0045956,GO:0046903,GO:0046907,GO:0046928,GO:0048167,GO:0048168,GO:0048169,GO:0048489,GO:0048518,GO:0048522,GO:0048583,GO:0048584,GO:0048638,GO:0048639,GO:0048699,GO:0048731,GO:0048786,GO:0048791,GO:0048856,GO:0048869,GO:0050767,GO:0050769,GO:0050789,GO:0050790,GO:0050793,GO:0050794,GO:0050804,GO:0050806,GO:0051020,GO:0051046,GO:0051047,GO:0051049,GO:0051050,GO:0051094,GO:0051128,GO:0051130,GO:0051179,GO:0051234,GO:0051239,GO:0051240,GO:0051588,GO:0051590,GO:0051640,GO:0051641,GO:0051648,GO:0051649,GO:0051650,GO:0051656,GO:0051960,GO:0051962,GO:0060077,GO:0060255,GO:0060284,GO:0060291,GO:0060341,GO:0060589,GO:0060627,GO:0061024,GO:0061025,GO:0061669,GO:0065003,GO:0065007,GO:0065008,GO:0065009,GO:0071840,GO:0071944,GO:0097060,GO:0097151,GO:0097458,GO:0097479,GO:0097480,GO:0098590,GO:0098693,GO:0098772,GO:0098793,GO:0098794,GO:0098814,GO:0098815,GO:0098828,GO:0098831,GO:0098916,GO:0098984,GO:0099003,GO:0099177,GO:0099504,GO:0099536,GO:0099537,GO:0099568,GO:0099572,GO:0099643,GO:0099738,GO:0120035,GO:0140029,GO:1902803,GO:1902805,GO:1903305,GO:1903307,GO:1903530,GO:1903532,GO:1903859,GO:1903861,GO:2000026,GO:2000300,GO:2000302,GO:2000463
HiC_scaffold_6	AUGUSTUS	intron	112605629	112609676	1.0	+	.	ID=g16040.t1.intron1;Parent=g16040.t1
HiC_scaffold_6	AUGUSTUS	intron	112605629	112609676	1.0	+	.	ID=g16040.t4.intron1;Parent=g16040.t4
HiC_scaffold_6	AUGUSTUS	intron	112605629	112609676	1.0	+	.	ID=g16040.t5.intron1;Parent=g16040.t5
HiC_scaffold_6	AUGUSTUS	intron	112605629	112609676	1.0	+	.	ID=g16040.t6.intron1;Parent=g16040.t6
HiC_scaffold_6	gmst	intron	112605629	112609676	116.493654	+	0	ID=g16040.t2.intron3;Parent=g16040.t2
HiC_scaffold_6	gmst	intron	112605629	112609676	126.628405	+	0	ID=g16040.t3.intron3;Parent=g16040.t3
HiC_scaffold_6	AUGUSTUS	exon	112609677	112610542	.	+	.	ID=g16040.t1.exon2;Parent=g16040.t1
HiC_scaffold_6	AUGUSTUS	exon	112609677	112610542	.	+	.	ID=g16040.t4.exon2;Parent=g16040.t4
HiC_scaffold_6	AUGUSTUS	exon	112609677	112610542	.	+	.	ID=g16040.t5.exon2;Parent=g16040.t5
HiC_scaffold_6	AUGUSTUS	exon	112609677	112610542	.	+	.	ID=g16040.t6.exon2;Parent=g16040.t6
HiC_scaffold_6	AUGUSTUS	CDS	112609677	112610542	1.0	+	1	ID=g16040.t1.CDS2;Parent=g16040.t1
HiC_scaffold_6	AUGUSTUS	CDS	112609677	112610542	1.0	+	1	ID=g16040.t4.CDS2;Parent=g16040.t4
HiC_scaffold_6	AUGUSTUS	CDS	112609677	112610542	1.0	+	1	ID=g16040.t5.CDS2;Parent=g16040.t5
HiC_scaffold_6	AUGUSTUS	CDS	112609677	112610542	1.0	+	1	ID=g16040.t6.CDS2;Parent=g16040.t6
HiC_scaffold_6	gmst	CDS	112609677	112610542	116.493654	+	1	ID=g16040.t2.CDS4;Parent=g16040.t2
HiC_scaffold_6	gmst	exon	112609677	112610542	116.493654	+	1	ID=g16040.t2.exon4;Parent=g16040.t2
HiC_scaffold_6	gmst	CDS	112609677	112610542	126.628405	+	1	ID=g16040.t3.CDS4;Parent=g16040.t3
HiC_scaffold_6	gmst	exon	112609677	112610542	126.628405	+	1	ID=g16040.t3.exon4;Parent=g16040.t3
HiC_scaffold_6	AUGUSTUS	intron	112610543	112656056	1.0	+	.	ID=g16040.t1.intron2;Parent=g16040.t1
HiC_scaffold_6	AUGUSTUS	intron	112610543	112656056	1.0	+	.	ID=g16040.t4.intron2;Parent=g16040.t4
HiC_scaffold_6	AUGUSTUS	intron	112610543	112656056	1.0	+	.	ID=g16040.t5.intron2;Parent=g16040.t5
HiC_scaffold_6	AUGUSTUS	intron	112610543	112656056	1.0	+	.	ID=g16040.t6.intron2;Parent=g16040.t6
HiC_scaffold_6	gmst	intron	112610543	112656056	116.493654	+	0	ID=g16040.t2.intron4;Parent=g16040.t2
HiC_scaffold_6	gmst	intron	112610543	112656056	126.628405	+	0	ID=g16040.t3.intron4;Parent=g16040.t3
HiC_scaffold_6	AUGUSTUS	exon	112656057	112656124	.	+	.	ID=g16040.t1.exon3;Parent=g16040.t1
HiC_scaffold_6	AUGUSTUS	exon	112656057	112656124	.	+	.	ID=g16040.t4.exon3;Parent=g16040.t4
HiC_scaffold_6	AUGUSTUS	exon	112656057	112656124	.	+	.	ID=g16040.t5.exon3;Parent=g16040.t5
HiC_scaffold_6	AUGUSTUS	exon	112656057	112656124	.	+	.	ID=g16040.t6.exon3;Parent=g16040.t6
HiC_scaffold_6	AUGUSTUS	CDS	112656057	112656124	1.0	+	2	ID=g16040.t1.CDS3;Parent=g16040.t1
HiC_scaffold_6	AUGUSTUS	CDS	112656057	112656124	1.0	+	2	ID=g16040.t4.CDS3;Parent=g16040.t4
HiC_scaffold_6	AUGUSTUS	CDS	112656057	112656124	1.0	+	2	ID=g16040.t5.CDS3;Parent=g16040.t5
HiC_scaffold_6	AUGUSTUS	CDS	112656057	112656124	1.0	+	2	ID=g16040.t6.CDS3;Parent=g16040.t6
HiC_scaffold_6	gmst	CDS	112656057	112656124	116.493654	+	2	ID=g16040.t2.CDS5;Parent=g16040.t2
HiC_scaffold_6	gmst	exon	112656057	112656124	116.493654	+	2	ID=g16040.t2.exon5;Parent=g16040.t2
HiC_scaffold_6	gmst	CDS	112656057	112656124	126.628405	+	2	ID=g16040.t3.CDS5;Parent=g16040.t3
HiC_scaffold_6	gmst	exon	112656057	112656124	126.628405	+	2	ID=g16040.t3.exon5;Parent=g16040.t3
HiC_scaffold_6	AUGUSTUS	intron	112656125	112656870	1.0	+	.	ID=g16040.t1.intron3;Parent=g16040.t1
HiC_scaffold_6	AUGUSTUS	intron	112656125	112656870	1.0	+	.	ID=g16040.t4.intron3;Parent=g16040.t4
HiC_scaffold_6	AUGUSTUS	intron	112656125	112656870	1.0	+	.	ID=g16040.t5.intron3;Parent=g16040.t5
HiC_scaffold_6	AUGUSTUS	intron	112656125	112656870	1.0	+	.	ID=g16040.t6.intron3;Parent=g16040.t6
HiC_scaffold_6	gmst	intron	112656125	112656870	116.493654	+	0	ID=g16040.t2.intron5;Parent=g16040.t2
HiC_scaffold_6	gmst	intron	112656125	112656870	126.628405	+	0	ID=g16040.t3.intron5;Parent=g16040.t3
HiC_scaffold_6	AUGUSTUS	exon	112656871	112656981	.	+	.	ID=g16040.t1.exon4;Parent=g16040.t1
HiC_scaffold_6	AUGUSTUS	exon	112656871	112656981	.	+	.	ID=g16040.t4.exon4;Parent=g16040.t4
HiC_scaffold_6	AUGUSTUS	exon	112656871	112656981	.	+	.	ID=g16040.t5.exon4;Parent=g16040.t5
HiC_scaffold_6	AUGUSTUS	exon	112656871	112656981	.	+	.	ID=g16040.t6.exon4;Parent=g16040.t6
HiC_scaffold_6	AUGUSTUS	CDS	112656871	112656981	1.0	+	0	ID=g16040.t1.CDS4;Parent=g16040.t1
HiC_scaffold_6	AUGUSTUS	CDS	112656871	112656981	1.0	+	0	ID=g16040.t4.CDS4;Parent=g16040.t4
HiC_scaffold_6	AUGUSTUS	CDS	112656871	112656981	1.0	+	0	ID=g16040.t5.CDS4;Parent=g16040.t5
HiC_scaffold_6	AUGUSTUS	CDS	112656871	112656981	1.0	+	0	ID=g16040.t6.CDS4;Parent=g16040.t6
HiC_scaffold_6	gmst	CDS	112656871	112656981	116.493654	+	0	ID=g16040.t2.CDS6;Parent=g16040.t2
HiC_scaffold_6	gmst	exon	112656871	112656981	116.493654	+	0	ID=g16040.t2.exon6;Parent=g16040.t2
HiC_scaffold_6	gmst	CDS	112656871	112656981	126.628405	+	0	ID=g16040.t3.CDS6;Parent=g16040.t3
HiC_scaffold_6	gmst	exon	112656871	112656981	126.628405	+	0	ID=g16040.t3.exon6;Parent=g16040.t3
HiC_scaffold_6	AUGUSTUS	intron	112656982	112659255	1.0	+	.	ID=g16040.t1.intron4;Parent=g16040.t1
HiC_scaffold_6	AUGUSTUS	intron	112656982	112659255	1.0	+	.	ID=g16040.t4.intron4;Parent=g16040.t4
HiC_scaffold_6	AUGUSTUS	intron	112656982	112659255	1.0	+	.	ID=g16040.t5.intron4;Parent=g16040.t5
HiC_scaffold_6	AUGUSTUS	intron	112656982	112659255	1.0	+	.	ID=g16040.t6.intron4;Parent=g16040.t6
HiC_scaffold_6	gmst	intron	112656982	112659255	116.493654	+	0	ID=g16040.t2.intron6;Parent=g16040.t2
HiC_scaffold_6	gmst	intron	112656982	112659255	126.628405	+	0	ID=g16040.t3.intron6;Parent=g16040.t3
HiC_scaffold_6	AUGUSTUS	exon	112659256	112659355	.	+	.	ID=g16040.t1.exon5;Parent=g16040.t1
HiC_scaffold_6	AUGUSTUS	exon	112659256	112659355	.	+	.	ID=g16040.t4.exon5;Parent=g16040.t4
HiC_scaffold_6	AUGUSTUS	exon	112659256	112659355	.	+	.	ID=g16040.t5.exon5;Parent=g16040.t5
HiC_scaffold_6	AUGUSTUS	exon	112659256	112659355	.	+	.	ID=g16040.t6.exon5;Parent=g16040.t6
HiC_scaffold_6	AUGUSTUS	CDS	112659256	112659355	1.0	+	0	ID=g16040.t1.CDS5;Parent=g16040.t1
HiC_scaffold_6	AUGUSTUS	CDS	112659256	112659355	1.0	+	0	ID=g16040.t4.CDS5;Parent=g16040.t4
HiC_scaffold_6	AUGUSTUS	CDS	112659256	112659355	1.0	+	0	ID=g16040.t5.CDS5;Parent=g16040.t5
HiC_scaffold_6	AUGUSTUS	CDS	112659256	112659355	1.0	+	0	ID=g16040.t6.CDS5;Parent=g16040.t6
HiC_scaffold_6	gmst	CDS	112659256	112659355	116.493654	+	0	ID=g16040.t2.CDS7;Parent=g16040.t2
HiC_scaffold_6	gmst	exon	112659256	112659355	116.493654	+	0	ID=g16040.t2.exon7;Parent=g16040.t2
HiC_scaffold_6	gmst	CDS	112659256	112659355	126.628405	+	0	ID=g16040.t3.CDS7;Parent=g16040.t3
HiC_scaffold_6	gmst	exon	112659256	112659355	126.628405	+	0	ID=g16040.t3.exon7;Parent=g16040.t3
HiC_scaffold_6	AUGUSTUS	intron	112659356	112663812	1.0	+	.	ID=g16040.t1.intron5;Parent=g16040.t1
HiC_scaffold_6	AUGUSTUS	intron	112659356	112663812	1.0	+	.	ID=g16040.t4.intron5;Parent=g16040.t4
HiC_scaffold_6	AUGUSTUS	intron	112659356	112663812	1.0	+	.	ID=g16040.t5.intron5;Parent=g16040.t5
HiC_scaffold_6	AUGUSTUS	intron	112659356	112663812	1.0	+	.	ID=g16040.t6.intron5;Parent=g16040.t6
HiC_scaffold_6	gmst	intron	112659356	112663812	116.493654	+	0	ID=g16040.t2.intron7;Parent=g16040.t2
HiC_scaffold_6	gmst	intron	112659356	112663812	126.628405	+	0	ID=g16040.t3.intron7;Parent=g16040.t3
HiC_scaffold_6	AUGUSTUS	exon	112663813	112663936	.	+	.	ID=g16040.t1.exon6;Parent=g16040.t1
HiC_scaffold_6	AUGUSTUS	exon	112663813	112663936	.	+	.	ID=g16040.t4.exon6;Parent=g16040.t4
HiC_scaffold_6	AUGUSTUS	exon	112663813	112663936	.	+	.	ID=g16040.t5.exon6;Parent=g16040.t5
HiC_scaffold_6	AUGUSTUS	exon	112663813	112663936	.	+	.	ID=g16040.t6.exon6;Parent=g16040.t6
HiC_scaffold_6	AUGUSTUS	CDS	112663813	112663936	1.0	+	2	ID=g16040.t1.CDS6;Parent=g16040.t1
HiC_scaffold_6	AUGUSTUS	CDS	112663813	112663936	1.0	+	2	ID=g16040.t4.CDS6;Parent=g16040.t4
HiC_scaffold_6	AUGUSTUS	CDS	112663813	112663936	1.0	+	2	ID=g16040.t5.CDS6;Parent=g16040.t5
HiC_scaffold_6	AUGUSTUS	CDS	112663813	112663936	1.0	+	2	ID=g16040.t6.CDS6;Parent=g16040.t6
HiC_scaffold_6	gmst	CDS	112663813	112663936	116.493654	+	2	ID=g16040.t2.CDS8;Parent=g16040.t2
HiC_scaffold_6	gmst	exon	112663813	112663936	116.493654	+	2	ID=g16040.t2.exon8;Parent=g16040.t2
HiC_scaffold_6	gmst	CDS	112663813	112663936	126.628405	+	2	ID=g16040.t3.CDS8;Parent=g16040.t3
HiC_scaffold_6	gmst	exon	112663813	112663936	126.628405	+	2	ID=g16040.t3.exon8;Parent=g16040.t3
HiC_scaffold_6	AUGUSTUS	intron	112663937	112667263	1.0	+	.	ID=g16040.t1.intron6;Parent=g16040.t1
HiC_scaffold_6	AUGUSTUS	intron	112663937	112667263	1.0	+	.	ID=g16040.t4.intron6;Parent=g16040.t4
HiC_scaffold_6	AUGUSTUS	intron	112663937	112667263	1.0	+	.	ID=g16040.t5.intron6;Parent=g16040.t5
HiC_scaffold_6	AUGUSTUS	intron	112663937	112667263	1.0	+	.	ID=g16040.t6.intron6;Parent=g16040.t6
HiC_scaffold_6	gmst	intron	112663937	112667263	116.493654	+	0	ID=g16040.t2.intron8;Parent=g16040.t2
HiC_scaffold_6	gmst	intron	112663937	112667263	126.628405	+	0	ID=g16040.t3.intron8;Parent=g16040.t3
HiC_scaffold_6	AUGUSTUS	exon	112667264	112667310	.	+	.	ID=g16040.t1.exon7;Parent=g16040.t1
HiC_scaffold_6	AUGUSTUS	exon	112667264	112667310	.	+	.	ID=g16040.t4.exon7;Parent=g16040.t4
HiC_scaffold_6	AUGUSTUS	exon	112667264	112667310	.	+	.	ID=g16040.t5.exon7;Parent=g16040.t5
HiC_scaffold_6	AUGUSTUS	exon	112667264	112667310	.	+	.	ID=g16040.t6.exon7;Parent=g16040.t6
HiC_scaffold_6	AUGUSTUS	CDS	112667264	112667310	1.0	+	1	ID=g16040.t1.CDS7;Parent=g16040.t1
HiC_scaffold_6	AUGUSTUS	CDS	112667264	112667310	1.0	+	1	ID=g16040.t4.CDS7;Parent=g16040.t4
HiC_scaffold_6	AUGUSTUS	CDS	112667264	112667310	1.0	+	1	ID=g16040.t5.CDS7;Parent=g16040.t5
HiC_scaffold_6	AUGUSTUS	CDS	112667264	112667310	1.0	+	1	ID=g16040.t6.CDS7;Parent=g16040.t6
HiC_scaffold_6	gmst	CDS	112667264	112667310	116.493654	+	1	ID=g16040.t2.CDS9;Parent=g16040.t2
HiC_scaffold_6	gmst	exon	112667264	112667310	116.493654	+	1	ID=g16040.t2.exon9;Parent=g16040.t2
HiC_scaffold_6	gmst	CDS	112667264	112667310	126.628405	+	1	ID=g16040.t3.CDS9;Parent=g16040.t3
HiC_scaffold_6	gmst	exon	112667264	112667310	126.628405	+	1	ID=g16040.t3.exon9;Parent=g16040.t3
HiC_scaffold_6	AUGUSTUS	intron	112667311	112669410	1.0	+	.	ID=g16040.t1.intron7;Parent=g16040.t1
HiC_scaffold_6	AUGUSTUS	intron	112667311	112669410	1.0	+	.	ID=g16040.t4.intron7;Parent=g16040.t4
HiC_scaffold_6	AUGUSTUS	intron	112667311	112669410	1.0	+	.	ID=g16040.t5.intron7;Parent=g16040.t5
HiC_scaffold_6	AUGUSTUS	intron	112667311	112669410	1.0	+	.	ID=g16040.t6.intron7;Parent=g16040.t6
HiC_scaffold_6	gmst	intron	112667311	112669410	116.493654	+	0	ID=g16040.t2.intron9;Parent=g16040.t2
HiC_scaffold_6	gmst	intron	112667311	112669410	126.628405	+	0	ID=g16040.t3.intron9;Parent=g16040.t3
HiC_scaffold_6	AUGUSTUS	exon	112669411	112669523	.	+	.	ID=g16040.t1.exon8;Parent=g16040.t1
HiC_scaffold_6	AUGUSTUS	exon	112669411	112669523	.	+	.	ID=g16040.t4.exon8;Parent=g16040.t4
HiC_scaffold_6	AUGUSTUS	exon	112669411	112669523	.	+	.	ID=g16040.t5.exon8;Parent=g16040.t5
HiC_scaffold_6	AUGUSTUS	exon	112669411	112669523	.	+	.	ID=g16040.t6.exon8;Parent=g16040.t6
HiC_scaffold_6	AUGUSTUS	CDS	112669411	112669523	1.0	+	2	ID=g16040.t1.CDS8;Parent=g16040.t1
HiC_scaffold_6	AUGUSTUS	CDS	112669411	112669523	1.0	+	2	ID=g16040.t4.CDS8;Parent=g16040.t4
HiC_scaffold_6	AUGUSTUS	CDS	112669411	112669523	1.0	+	2	ID=g16040.t5.CDS8;Parent=g16040.t5
HiC_scaffold_6	AUGUSTUS	CDS	112669411	112669523	1.0	+	2	ID=g16040.t6.CDS8;Parent=g16040.t6
HiC_scaffold_6	gmst	CDS	112669411	112669523	116.493654	+	2	ID=g16040.t2.CDS10;Parent=g16040.t2
HiC_scaffold_6	gmst	exon	112669411	112669523	116.493654	+	2	ID=g16040.t2.exon10;Parent=g16040.t2
HiC_scaffold_6	gmst	CDS	112669411	112669523	126.628405	+	2	ID=g16040.t3.CDS10;Parent=g16040.t3
HiC_scaffold_6	gmst	exon	112669411	112669523	126.628405	+	2	ID=g16040.t3.exon10;Parent=g16040.t3
HiC_scaffold_6	AUGUSTUS	intron	112669524	112671474	1.0	+	.	ID=g16040.t1.intron8;Parent=g16040.t1
HiC_scaffold_6	AUGUSTUS	intron	112669524	112671474	1.0	+	.	ID=g16040.t4.intron8;Parent=g16040.t4
HiC_scaffold_6	AUGUSTUS	intron	112669524	112671474	1.0	+	.	ID=g16040.t5.intron8;Parent=g16040.t5
HiC_scaffold_6	AUGUSTUS	intron	112669524	112671474	1.0	+	.	ID=g16040.t6.intron8;Parent=g16040.t6
HiC_scaffold_6	gmst	intron	112669524	112671474	116.493654	+	0	ID=g16040.t2.intron10;Parent=g16040.t2
HiC_scaffold_6	gmst	intron	112669524	112671474	126.628405	+	0	ID=g16040.t3.intron10;Parent=g16040.t3
HiC_scaffold_6	AUGUSTUS	exon	112671475	112671605	.	+	.	ID=g16040.t1.exon9;Parent=g16040.t1
HiC_scaffold_6	AUGUSTUS	exon	112671475	112671605	.	+	.	ID=g16040.t4.exon9;Parent=g16040.t4
HiC_scaffold_6	AUGUSTUS	exon	112671475	112671605	.	+	.	ID=g16040.t5.exon9;Parent=g16040.t5
HiC_scaffold_6	AUGUSTUS	exon	112671475	112671605	.	+	.	ID=g16040.t6.exon9;Parent=g16040.t6
HiC_scaffold_6	AUGUSTUS	CDS	112671475	112671605	1.0	+	0	ID=g16040.t1.CDS9;Parent=g16040.t1
HiC_scaffold_6	AUGUSTUS	CDS	112671475	112671605	1.0	+	0	ID=g16040.t4.CDS9;Parent=g16040.t4
HiC_scaffold_6	AUGUSTUS	CDS	112671475	112671605	1.0	+	0	ID=g16040.t5.CDS9;Parent=g16040.t5
HiC_scaffold_6	AUGUSTUS	CDS	112671475	112671605	1.0	+	0	ID=g16040.t6.CDS9;Parent=g16040.t6
HiC_scaffold_6	gmst	CDS	112671475	112671605	116.493654	+	0	ID=g16040.t2.CDS11;Parent=g16040.t2
HiC_scaffold_6	gmst	exon	112671475	112671605	116.493654	+	0	ID=g16040.t2.exon11;Parent=g16040.t2
HiC_scaffold_6	gmst	CDS	112671475	112671605	126.628405	+	0	ID=g16040.t3.CDS11;Parent=g16040.t3
HiC_scaffold_6	gmst	exon	112671475	112671605	126.628405	+	0	ID=g16040.t3.exon11;Parent=g16040.t3
HiC_scaffold_6	AUGUSTUS	intron	112671606	112672194	1.0	+	.	ID=g16040.t1.intron9;Parent=g16040.t1
HiC_scaffold_6	AUGUSTUS	intron	112671606	112672194	1.0	+	.	ID=g16040.t4.intron9;Parent=g16040.t4
HiC_scaffold_6	AUGUSTUS	intron	112671606	112672194	1.0	+	.	ID=g16040.t5.intron9;Parent=g16040.t5
HiC_scaffold_6	AUGUSTUS	intron	112671606	112672194	1.0	+	.	ID=g16040.t6.intron9;Parent=g16040.t6
HiC_scaffold_6	gmst	intron	112671606	112672194	116.493654	+	0	ID=g16040.t2.intron11;Parent=g16040.t2
HiC_scaffold_6	gmst	intron	112671606	112672194	126.628405	+	0	ID=g16040.t3.intron11;Parent=g16040.t3
HiC_scaffold_6	AUGUSTUS	exon	112672195	112672366	.	+	.	ID=g16040.t1.exon10;Parent=g16040.t1
HiC_scaffold_6	AUGUSTUS	exon	112672195	112672366	.	+	.	ID=g16040.t4.exon10;Parent=g16040.t4
HiC_scaffold_6	AUGUSTUS	exon	112672195	112672366	.	+	.	ID=g16040.t5.exon10;Parent=g16040.t5
HiC_scaffold_6	AUGUSTUS	exon	112672195	112672366	.	+	.	ID=g16040.t6.exon10;Parent=g16040.t6
HiC_scaffold_6	AUGUSTUS	CDS	112672195	112672366	1.0	+	1	ID=g16040.t1.CDS10;Parent=g16040.t1
HiC_scaffold_6	AUGUSTUS	CDS	112672195	112672366	1.0	+	1	ID=g16040.t4.CDS10;Parent=g16040.t4
HiC_scaffold_6	AUGUSTUS	CDS	112672195	112672366	1.0	+	1	ID=g16040.t5.CDS10;Parent=g16040.t5
HiC_scaffold_6	AUGUSTUS	CDS	112672195	112672366	1.0	+	1	ID=g16040.t6.CDS10;Parent=g16040.t6
HiC_scaffold_6	gmst	CDS	112672195	112672366	116.493654	+	1	ID=g16040.t2.CDS12;Parent=g16040.t2
HiC_scaffold_6	gmst	exon	112672195	112672366	116.493654	+	1	ID=g16040.t2.exon12;Parent=g16040.t2
HiC_scaffold_6	gmst	CDS	112672195	112672366	126.628405	+	1	ID=g16040.t3.CDS12;Parent=g16040.t3
HiC_scaffold_6	gmst	exon	112672195	112672366	126.628405	+	1	ID=g16040.t3.exon12;Parent=g16040.t3
HiC_scaffold_6	AUGUSTUS	intron	112672367	112672491	1.0	+	.	ID=g16040.t1.intron10;Parent=g16040.t1
HiC_scaffold_6	AUGUSTUS	intron	112672367	112672491	1.0	+	.	ID=g16040.t4.intron10;Parent=g16040.t4
HiC_scaffold_6	AUGUSTUS	intron	112672367	112672491	1.0	+	.	ID=g16040.t5.intron10;Parent=g16040.t5
HiC_scaffold_6	AUGUSTUS	intron	112672367	112672491	1.0	+	.	ID=g16040.t6.intron10;Parent=g16040.t6
HiC_scaffold_6	gmst	intron	112672367	112672491	116.493654	+	0	ID=g16040.t2.intron12;Parent=g16040.t2
HiC_scaffold_6	gmst	intron	112672367	112672491	126.628405	+	0	ID=g16040.t3.intron12;Parent=g16040.t3
HiC_scaffold_6	AUGUSTUS	exon	112672492	112672645	.	+	.	ID=g16040.t1.exon11;Parent=g16040.t1
HiC_scaffold_6	AUGUSTUS	exon	112672492	112672645	.	+	.	ID=g16040.t4.exon11;Parent=g16040.t4
HiC_scaffold_6	AUGUSTUS	exon	112672492	112672645	.	+	.	ID=g16040.t5.exon11;Parent=g16040.t5
HiC_scaffold_6	AUGUSTUS	exon	112672492	112672645	.	+	.	ID=g16040.t6.exon11;Parent=g16040.t6
HiC_scaffold_6	AUGUSTUS	CDS	112672492	112672645	1.0	+	0	ID=g16040.t1.CDS11;Parent=g16040.t1
HiC_scaffold_6	AUGUSTUS	CDS	112672492	112672645	1.0	+	0	ID=g16040.t4.CDS11;Parent=g16040.t4
HiC_scaffold_6	AUGUSTUS	CDS	112672492	112672645	1.0	+	0	ID=g16040.t5.CDS11;Parent=g16040.t5
HiC_scaffold_6	AUGUSTUS	CDS	112672492	112672645	1.0	+	0	ID=g16040.t6.CDS11;Parent=g16040.t6
HiC_scaffold_6	gmst	CDS	112672492	112672645	116.493654	+	0	ID=g16040.t2.CDS13;Parent=g16040.t2
HiC_scaffold_6	gmst	exon	112672492	112672645	116.493654	+	0	ID=g16040.t2.exon13;Parent=g16040.t2
HiC_scaffold_6	gmst	CDS	112672492	112672645	126.628405	+	0	ID=g16040.t3.CDS13;Parent=g16040.t3
HiC_scaffold_6	gmst	exon	112672492	112672645	126.628405	+	0	ID=g16040.t3.exon13;Parent=g16040.t3
HiC_scaffold_6	AUGUSTUS	intron	112672646	112673683	1.0	+	.	ID=g16040.t1.intron11;Parent=g16040.t1
HiC_scaffold_6	AUGUSTUS	intron	112672646	112673683	1.0	+	.	ID=g16040.t4.intron11;Parent=g16040.t4
HiC_scaffold_6	AUGUSTUS	intron	112672646	112673683	1.0	+	.	ID=g16040.t5.intron11;Parent=g16040.t5
HiC_scaffold_6	AUGUSTUS	intron	112672646	112673683	1.0	+	.	ID=g16040.t6.intron11;Parent=g16040.t6
HiC_scaffold_6	gmst	intron	112672646	112673683	116.493654	+	0	ID=g16040.t2.intron13;Parent=g16040.t2
HiC_scaffold_6	gmst	intron	112672646	112673683	126.628405	+	0	ID=g16040.t3.intron13;Parent=g16040.t3
HiC_scaffold_6	AUGUSTUS	exon	112673684	112673755	.	+	.	ID=g16040.t1.exon12;Parent=g16040.t1
HiC_scaffold_6	AUGUSTUS	exon	112673684	112673755	.	+	.	ID=g16040.t4.exon12;Parent=g16040.t4
HiC_scaffold_6	AUGUSTUS	exon	112673684	112673755	.	+	.	ID=g16040.t5.exon12;Parent=g16040.t5
HiC_scaffold_6	AUGUSTUS	exon	112673684	112673755	.	+	.	ID=g16040.t6.exon12;Parent=g16040.t6
HiC_scaffold_6	AUGUSTUS	CDS	112673684	112673755	1.0	+	2	ID=g16040.t1.CDS12;Parent=g16040.t1
HiC_scaffold_6	AUGUSTUS	CDS	112673684	112673755	1.0	+	2	ID=g16040.t4.CDS12;Parent=g16040.t4
HiC_scaffold_6	AUGUSTUS	CDS	112673684	112673755	1.0	+	2	ID=g16040.t5.CDS12;Parent=g16040.t5
HiC_scaffold_6	AUGUSTUS	CDS	112673684	112673755	1.0	+	2	ID=g16040.t6.CDS12;Parent=g16040.t6
HiC_scaffold_6	gmst	CDS	112673684	112673755	116.493654	+	2	ID=g16040.t2.CDS14;Parent=g16040.t2
HiC_scaffold_6	gmst	exon	112673684	112673755	116.493654	+	2	ID=g16040.t2.exon14;Parent=g16040.t2
HiC_scaffold_6	gmst	CDS	112673684	112673755	126.628405	+	2	ID=g16040.t3.CDS14;Parent=g16040.t3
HiC_scaffold_6	gmst	exon	112673684	112673755	126.628405	+	2	ID=g16040.t3.exon14;Parent=g16040.t3
HiC_scaffold_6	AUGUSTUS	intron	112673756	112677836	1.0	+	.	ID=g16040.t1.intron12;Parent=g16040.t1
HiC_scaffold_6	AUGUSTUS	intron	112673756	112677836	1.0	+	.	ID=g16040.t5.intron12;Parent=g16040.t5
HiC_scaffold_6	AUGUSTUS	intron	112673756	112677836	1.0	+	.	ID=g16040.t6.intron12;Parent=g16040.t6
HiC_scaffold_6	gmst	intron	112673756	112677836	116.493654	+	0	ID=g16040.t2.intron14;Parent=g16040.t2
HiC_scaffold_6	AUGUSTUS	intron	112673756	112677839	1.0	+	.	ID=g16040.t4.intron12;Parent=g16040.t4
HiC_scaffold_6	gmst	intron	112673756	112677839	126.628405	+	0	ID=g16040.t3.intron14;Parent=g16040.t3
HiC_scaffold_6	AUGUSTUS	exon	112677837	112677993	.	+	.	ID=g16040.t1.exon13;Parent=g16040.t1
HiC_scaffold_6	AUGUSTUS	exon	112677837	112677993	.	+	.	ID=g16040.t5.exon13;Parent=g16040.t5
HiC_scaffold_6	AUGUSTUS	exon	112677837	112677993	.	+	.	ID=g16040.t6.exon13;Parent=g16040.t6
HiC_scaffold_6	AUGUSTUS	CDS	112677837	112677993	1.0	+	2	ID=g16040.t1.CDS13;Parent=g16040.t1
HiC_scaffold_6	AUGUSTUS	CDS	112677837	112677993	1.0	+	2	ID=g16040.t5.CDS13;Parent=g16040.t5
HiC_scaffold_6	AUGUSTUS	CDS	112677837	112677993	1.0	+	2	ID=g16040.t6.CDS13;Parent=g16040.t6
HiC_scaffold_6	gmst	CDS	112677837	112677993	116.493654	+	2	ID=g16040.t2.CDS15;Parent=g16040.t2
HiC_scaffold_6	gmst	exon	112677837	112677993	116.493654	+	2	ID=g16040.t2.exon15;Parent=g16040.t2
HiC_scaffold_6	AUGUSTUS	exon	112677840	112677993	.	+	.	ID=g16040.t4.exon13;Parent=g16040.t4
HiC_scaffold_6	AUGUSTUS	CDS	112677840	112677993	1.0	+	2	ID=g16040.t4.CDS13;Parent=g16040.t4
HiC_scaffold_6	gmst	CDS	112677840	112677993	126.628405	+	2	ID=g16040.t3.CDS15;Parent=g16040.t3
HiC_scaffold_6	gmst	exon	112677840	112677993	126.628405	+	2	ID=g16040.t3.exon15;Parent=g16040.t3
HiC_scaffold_6	AUGUSTUS	intron	112677994	112678768	1.0	+	.	ID=g16040.t1.intron13;Parent=g16040.t1
HiC_scaffold_6	AUGUSTUS	intron	112677994	112678768	1.0	+	.	ID=g16040.t4.intron13;Parent=g16040.t4
HiC_scaffold_6	AUGUSTUS	intron	112677994	112678768	1.0	+	.	ID=g16040.t5.intron13;Parent=g16040.t5
HiC_scaffold_6	AUGUSTUS	intron	112677994	112678768	1.0	+	.	ID=g16040.t6.intron13;Parent=g16040.t6
HiC_scaffold_6	gmst	intron	112677994	112678768	116.493654	+	0	ID=g16040.t2.intron15;Parent=g16040.t2
HiC_scaffold_6	gmst	intron	112677994	112678768	126.628405	+	0	ID=g16040.t3.intron15;Parent=g16040.t3
HiC_scaffold_6	AUGUSTUS	exon	112678769	112678894	.	+	.	ID=g16040.t1.exon14;Parent=g16040.t1
HiC_scaffold_6	AUGUSTUS	exon	112678769	112678894	.	+	.	ID=g16040.t4.exon14;Parent=g16040.t4
HiC_scaffold_6	AUGUSTUS	exon	112678769	112678894	.	+	.	ID=g16040.t5.exon14;Parent=g16040.t5
HiC_scaffold_6	AUGUSTUS	exon	112678769	112678894	.	+	.	ID=g16040.t6.exon14;Parent=g16040.t6
HiC_scaffold_6	AUGUSTUS	CDS	112678769	112678894	1.0	+	1	ID=g16040.t1.CDS14;Parent=g16040.t1
HiC_scaffold_6	AUGUSTUS	CDS	112678769	112678894	1.0	+	1	ID=g16040.t4.CDS14;Parent=g16040.t4
HiC_scaffold_6	AUGUSTUS	CDS	112678769	112678894	1.0	+	1	ID=g16040.t5.CDS14;Parent=g16040.t5
HiC_scaffold_6	AUGUSTUS	CDS	112678769	112678894	1.0	+	1	ID=g16040.t6.CDS14;Parent=g16040.t6
HiC_scaffold_6	gmst	CDS	112678769	112678894	116.493654	+	1	ID=g16040.t2.CDS16;Parent=g16040.t2
HiC_scaffold_6	gmst	exon	112678769	112678894	116.493654	+	1	ID=g16040.t2.exon16;Parent=g16040.t2
HiC_scaffold_6	gmst	CDS	112678769	112678894	126.628405	+	1	ID=g16040.t3.CDS16;Parent=g16040.t3
HiC_scaffold_6	gmst	exon	112678769	112678894	126.628405	+	1	ID=g16040.t3.exon16;Parent=g16040.t3
HiC_scaffold_6	AUGUSTUS	intron	112678895	112680394	1.0	+	.	ID=g16040.t1.intron14;Parent=g16040.t1
HiC_scaffold_6	AUGUSTUS	intron	112678895	112680394	1.0	+	.	ID=g16040.t4.intron14;Parent=g16040.t4
HiC_scaffold_6	AUGUSTUS	intron	112678895	112680394	1.0	+	.	ID=g16040.t5.intron14;Parent=g16040.t5
HiC_scaffold_6	AUGUSTUS	intron	112678895	112680394	1.0	+	.	ID=g16040.t6.intron14;Parent=g16040.t6
HiC_scaffold_6	gmst	intron	112678895	112702690	126.628405	+	0	ID=g16040.t3.intron16;Parent=g16040.t3
HiC_scaffold_6	gmst	intron	112678895	112709940	116.493654	+	0	ID=g16040.t2.intron16;Parent=g16040.t2
HiC_scaffold_6	AUGUSTUS	exon	112680395	112680457	.	+	.	ID=g16040.t1.exon15;Parent=g16040.t1
HiC_scaffold_6	AUGUSTUS	exon	112680395	112680457	.	+	.	ID=g16040.t4.exon15;Parent=g16040.t4
HiC_scaffold_6	AUGUSTUS	exon	112680395	112680457	.	+	.	ID=g16040.t5.exon15;Parent=g16040.t5
HiC_scaffold_6	AUGUSTUS	exon	112680395	112680457	.	+	.	ID=g16040.t6.exon15;Parent=g16040.t6
HiC_scaffold_6	AUGUSTUS	CDS	112680395	112680457	1.0	+	1	ID=g16040.t1.CDS15;Parent=g16040.t1
HiC_scaffold_6	AUGUSTUS	CDS	112680395	112680457	1.0	+	1	ID=g16040.t4.CDS15;Parent=g16040.t4
HiC_scaffold_6	AUGUSTUS	CDS	112680395	112680457	1.0	+	1	ID=g16040.t5.CDS15;Parent=g16040.t5
HiC_scaffold_6	AUGUSTUS	CDS	112680395	112680457	1.0	+	1	ID=g16040.t6.CDS15;Parent=g16040.t6
HiC_scaffold_6	AUGUSTUS	intron	112680458	112684854	1.0	+	.	ID=g16040.t1.intron15;Parent=g16040.t1
HiC_scaffold_6	AUGUSTUS	intron	112680458	112684854	1.0	+	.	ID=g16040.t4.intron15;Parent=g16040.t4
HiC_scaffold_6	AUGUSTUS	intron	112680458	112684854	1.0	+	.	ID=g16040.t5.intron15;Parent=g16040.t5
HiC_scaffold_6	AUGUSTUS	intron	112680458	112684854	1.0	+	.	ID=g16040.t6.intron15;Parent=g16040.t6
HiC_scaffold_6	AUGUSTUS	exon	112684855	112684944	.	+	.	ID=g16040.t1.exon16;Parent=g16040.t1
HiC_scaffold_6	AUGUSTUS	exon	112684855	112684944	.	+	.	ID=g16040.t4.exon16;Parent=g16040.t4
HiC_scaffold_6	AUGUSTUS	exon	112684855	112684944	.	+	.	ID=g16040.t5.exon16;Parent=g16040.t5
HiC_scaffold_6	AUGUSTUS	exon	112684855	112684944	.	+	.	ID=g16040.t6.exon16;Parent=g16040.t6
HiC_scaffold_6	AUGUSTUS	CDS	112684855	112684944	1.0	+	1	ID=g16040.t1.CDS16;Parent=g16040.t1
HiC_scaffold_6	AUGUSTUS	CDS	112684855	112684944	1.0	+	1	ID=g16040.t4.CDS16;Parent=g16040.t4
HiC_scaffold_6	AUGUSTUS	CDS	112684855	112684944	1.0	+	1	ID=g16040.t5.CDS16;Parent=g16040.t5
HiC_scaffold_6	AUGUSTUS	CDS	112684855	112684944	1.0	+	1	ID=g16040.t6.CDS16;Parent=g16040.t6
HiC_scaffold_6	AUGUSTUS	intron	112684945	112702690	1.0	+	.	ID=g16040.t1.intron16;Parent=g16040.t1
HiC_scaffold_6	AUGUSTUS	intron	112684945	112702690	1.0	+	.	ID=g16040.t4.intron16;Parent=g16040.t4
HiC_scaffold_6	AUGUSTUS	intron	112684945	112702690	1.0	+	.	ID=g16040.t5.intron16;Parent=g16040.t5
HiC_scaffold_6	AUGUSTUS	intron	112684945	112702690	1.0	+	.	ID=g16040.t6.intron16;Parent=g16040.t6
HiC_scaffold_6	AUGUSTUS	exon	112702691	112702762	.	+	.	ID=g16040.t1.exon17;Parent=g16040.t1
HiC_scaffold_6	AUGUSTUS	exon	112702691	112702762	.	+	.	ID=g16040.t4.exon17;Parent=g16040.t4
HiC_scaffold_6	AUGUSTUS	exon	112702691	112702762	.	+	.	ID=g16040.t5.exon17;Parent=g16040.t5
HiC_scaffold_6	AUGUSTUS	exon	112702691	112702762	.	+	.	ID=g16040.t6.exon17;Parent=g16040.t6
HiC_scaffold_6	AUGUSTUS	CDS	112702691	112702762	1.0	+	1	ID=g16040.t1.CDS17;Parent=g16040.t1
HiC_scaffold_6	AUGUSTUS	CDS	112702691	112702762	1.0	+	1	ID=g16040.t4.CDS17;Parent=g16040.t4
HiC_scaffold_6	AUGUSTUS	CDS	112702691	112702762	1.0	+	1	ID=g16040.t5.CDS17;Parent=g16040.t5
HiC_scaffold_6	AUGUSTUS	CDS	112702691	112702762	1.0	+	1	ID=g16040.t6.CDS17;Parent=g16040.t6
HiC_scaffold_6	gmst	CDS	112702691	112702762	126.628405	+	1	ID=g16040.t3.CDS17;Parent=g16040.t3
HiC_scaffold_6	gmst	exon	112702691	112702762	126.628405	+	1	ID=g16040.t3.exon17;Parent=g16040.t3
HiC_scaffold_6	AUGUSTUS	intron	112702763	112708676	1.0	+	.	ID=g16040.t1.intron17;Parent=g16040.t1
HiC_scaffold_6	AUGUSTUS	intron	112702763	112708676	1.0	+	.	ID=g16040.t4.intron17;Parent=g16040.t4
HiC_scaffold_6	AUGUSTUS	intron	112702763	112708676	1.0	+	.	ID=g16040.t6.intron17;Parent=g16040.t6
HiC_scaffold_6	gmst	intron	112702763	112708676	126.628405	+	0	ID=g16040.t3.intron17;Parent=g16040.t3
HiC_scaffold_6	AUGUSTUS	intron	112702763	112709940	1.0	+	.	ID=g16040.t5.intron17;Parent=g16040.t5
HiC_scaffold_6	AUGUSTUS	exon	112708677	112708859	.	+	.	ID=g16040.t1.exon18;Parent=g16040.t1
HiC_scaffold_6	AUGUSTUS	exon	112708677	112708859	.	+	.	ID=g16040.t4.exon18;Parent=g16040.t4
HiC_scaffold_6	AUGUSTUS	exon	112708677	112708859	.	+	.	ID=g16040.t6.exon18;Parent=g16040.t6
HiC_scaffold_6	AUGUSTUS	CDS	112708677	112708859	1.0	+	1	ID=g16040.t1.CDS18;Parent=g16040.t1
HiC_scaffold_6	AUGUSTUS	CDS	112708677	112708859	1.0	+	1	ID=g16040.t4.CDS18;Parent=g16040.t4
HiC_scaffold_6	AUGUSTUS	CDS	112708677	112708859	1.0	+	1	ID=g16040.t6.CDS18;Parent=g16040.t6
HiC_scaffold_6	gmst	CDS	112708677	112708859	126.628405	+	1	ID=g16040.t3.CDS18;Parent=g16040.t3
HiC_scaffold_6	gmst	exon	112708677	112708859	126.628405	+	1	ID=g16040.t3.exon18;Parent=g16040.t3
HiC_scaffold_6	AUGUSTUS	intron	112708860	112709940	1.0	+	.	ID=g16040.t1.intron18;Parent=g16040.t1
HiC_scaffold_6	AUGUSTUS	intron	112708860	112709940	1.0	+	.	ID=g16040.t4.intron18;Parent=g16040.t4
HiC_scaffold_6	AUGUSTUS	intron	112708860	112709940	1.0	+	.	ID=g16040.t6.intron18;Parent=g16040.t6
HiC_scaffold_6	gmst	intron	112708860	112709940	126.628405	+	0	ID=g16040.t3.intron18;Parent=g16040.t3
HiC_scaffold_6	AUGUSTUS	exon	112709941	112710053	.	+	.	ID=g16040.t1.exon19;Parent=g16040.t1
HiC_scaffold_6	AUGUSTUS	exon	112709941	112710053	.	+	.	ID=g16040.t4.exon19;Parent=g16040.t4
HiC_scaffold_6	AUGUSTUS	exon	112709941	112710053	.	+	.	ID=g16040.t5.exon18;Parent=g16040.t5
HiC_scaffold_6	AUGUSTUS	exon	112709941	112710053	.	+	.	ID=g16040.t6.exon19;Parent=g16040.t6
HiC_scaffold_6	AUGUSTUS	CDS	112709941	112710053	1.0	+	1	ID=g16040.t1.CDS19;Parent=g16040.t1
HiC_scaffold_6	AUGUSTUS	CDS	112709941	112710053	1.0	+	1	ID=g16040.t4.CDS19;Parent=g16040.t4
HiC_scaffold_6	AUGUSTUS	CDS	112709941	112710053	1.0	+	1	ID=g16040.t5.CDS18;Parent=g16040.t5
HiC_scaffold_6	AUGUSTUS	CDS	112709941	112710053	1.0	+	1	ID=g16040.t6.CDS19;Parent=g16040.t6
HiC_scaffold_6	gmst	CDS	112709941	112710053	116.493654	+	1	ID=g16040.t2.CDS17;Parent=g16040.t2
HiC_scaffold_6	gmst	exon	112709941	112710053	116.493654	+	1	ID=g16040.t2.exon17;Parent=g16040.t2
HiC_scaffold_6	gmst	CDS	112709941	112710053	126.628405	+	1	ID=g16040.t3.CDS19;Parent=g16040.t3
HiC_scaffold_6	gmst	exon	112709941	112710053	126.628405	+	1	ID=g16040.t3.exon19;Parent=g16040.t3
HiC_scaffold_6	AUGUSTUS	intron	112710054	112725336	1.0	+	.	ID=g16040.t1.intron19;Parent=g16040.t1
HiC_scaffold_6	AUGUSTUS	intron	112710054	112725336	1.0	+	.	ID=g16040.t4.intron19;Parent=g16040.t4
HiC_scaffold_6	AUGUSTUS	intron	112710054	112725336	1.0	+	.	ID=g16040.t5.intron18;Parent=g16040.t5
HiC_scaffold_6	gmst	intron	112710054	112725336	126.628405	+	0	ID=g16040.t3.intron19;Parent=g16040.t3
HiC_scaffold_6	AUGUSTUS	intron	112710054	112817573	0.9	+	.	ID=g16040.t6.intron19;Parent=g16040.t6
HiC_scaffold_6	gmst	intron	112710054	112817573	116.493654	+	0	ID=g16040.t2.intron17;Parent=g16040.t2
HiC_scaffold_6	AUGUSTUS	exon	112725337	112725449	.	+	.	ID=g16040.t1.exon20;Parent=g16040.t1
HiC_scaffold_6	AUGUSTUS	exon	112725337	112725449	.	+	.	ID=g16040.t4.exon20;Parent=g16040.t4
HiC_scaffold_6	AUGUSTUS	exon	112725337	112725449	.	+	.	ID=g16040.t5.exon19;Parent=g16040.t5
HiC_scaffold_6	AUGUSTUS	CDS	112725337	112725449	1.0	+	2	ID=g16040.t1.CDS20;Parent=g16040.t1
HiC_scaffold_6	AUGUSTUS	CDS	112725337	112725449	1.0	+	2	ID=g16040.t4.CDS20;Parent=g16040.t4
HiC_scaffold_6	AUGUSTUS	CDS	112725337	112725449	1.0	+	2	ID=g16040.t5.CDS19;Parent=g16040.t5
HiC_scaffold_6	gmst	CDS	112725337	112725449	126.628405	+	2	ID=g16040.t3.CDS20;Parent=g16040.t3
HiC_scaffold_6	gmst	exon	112725337	112725449	126.628405	+	2	ID=g16040.t3.exon20;Parent=g16040.t3
HiC_scaffold_6	AUGUSTUS	intron	112725450	112731235	1.0	+	.	ID=g16040.t1.intron20;Parent=g16040.t1
HiC_scaffold_6	AUGUSTUS	intron	112725450	112731235	1.0	+	.	ID=g16040.t4.intron20;Parent=g16040.t4
HiC_scaffold_6	AUGUSTUS	intron	112725450	112731235	1.0	+	.	ID=g16040.t5.intron19;Parent=g16040.t5
HiC_scaffold_6	gmst	intron	112725450	112731235	126.628405	+	0	ID=g16040.t3.intron20;Parent=g16040.t3
HiC_scaffold_6	AUGUSTUS	exon	112731236	112731402	.	+	.	ID=g16040.t1.exon21;Parent=g16040.t1
HiC_scaffold_6	AUGUSTUS	exon	112731236	112731402	.	+	.	ID=g16040.t4.exon21;Parent=g16040.t4
HiC_scaffold_6	AUGUSTUS	exon	112731236	112731402	.	+	.	ID=g16040.t5.exon20;Parent=g16040.t5
HiC_scaffold_6	AUGUSTUS	CDS	112731236	112731402	1.0	+	0	ID=g16040.t1.CDS21;Parent=g16040.t1
HiC_scaffold_6	AUGUSTUS	CDS	112731236	112731402	1.0	+	0	ID=g16040.t4.CDS21;Parent=g16040.t4
HiC_scaffold_6	AUGUSTUS	CDS	112731236	112731402	1.0	+	0	ID=g16040.t5.CDS20;Parent=g16040.t5
HiC_scaffold_6	gmst	CDS	112731236	112731402	126.628405	+	0	ID=g16040.t3.CDS21;Parent=g16040.t3
HiC_scaffold_6	gmst	exon	112731236	112731402	126.628405	+	0	ID=g16040.t3.exon21;Parent=g16040.t3
HiC_scaffold_6	AUGUSTUS	intron	112731403	112756257	1.0	+	.	ID=g16040.t1.intron21;Parent=g16040.t1
HiC_scaffold_6	AUGUSTUS	intron	112731403	112756257	1.0	+	.	ID=g16040.t4.intron21;Parent=g16040.t4
HiC_scaffold_6	AUGUSTUS	intron	112731403	112756257	1.0	+	.	ID=g16040.t5.intron20;Parent=g16040.t5
HiC_scaffold_6	gmst	intron	112731403	112756257	126.628405	+	0	ID=g16040.t3.intron21;Parent=g16040.t3
HiC_scaffold_6	AUGUSTUS	exon	112756258	112756493	.	+	.	ID=g16040.t1.exon22;Parent=g16040.t1
HiC_scaffold_6	AUGUSTUS	exon	112756258	112756493	.	+	.	ID=g16040.t4.exon22;Parent=g16040.t4
HiC_scaffold_6	AUGUSTUS	exon	112756258	112756493	.	+	.	ID=g16040.t5.exon21;Parent=g16040.t5
HiC_scaffold_6	AUGUSTUS	CDS	112756258	112756493	1.0	+	1	ID=g16040.t1.CDS22;Parent=g16040.t1
HiC_scaffold_6	AUGUSTUS	CDS	112756258	112756493	1.0	+	1	ID=g16040.t4.CDS22;Parent=g16040.t4
HiC_scaffold_6	AUGUSTUS	CDS	112756258	112756493	1.0	+	1	ID=g16040.t5.CDS21;Parent=g16040.t5
HiC_scaffold_6	gmst	CDS	112756258	112756493	126.628405	+	1	ID=g16040.t3.CDS22;Parent=g16040.t3
HiC_scaffold_6	gmst	exon	112756258	112756493	126.628405	+	1	ID=g16040.t3.exon22;Parent=g16040.t3
HiC_scaffold_6	AUGUSTUS	intron	112756494	112817573	1.0	+	.	ID=g16040.t1.intron22;Parent=g16040.t1
HiC_scaffold_6	AUGUSTUS	intron	112756494	112817573	1.0	+	.	ID=g16040.t4.intron22;Parent=g16040.t4
HiC_scaffold_6	AUGUSTUS	intron	112756494	112817573	1.0	+	.	ID=g16040.t5.intron21;Parent=g16040.t5
HiC_scaffold_6	gmst	intron	112756494	112817573	126.628405	+	0	ID=g16040.t3.intron22;Parent=g16040.t3
HiC_scaffold_6	AUGUSTUS	exon	112817574	112817712	.	+	.	ID=g16040.t1.exon23;Parent=g16040.t1
HiC_scaffold_6	AUGUSTUS	exon	112817574	112817712	.	+	.	ID=g16040.t4.exon23;Parent=g16040.t4
HiC_scaffold_6	AUGUSTUS	exon	112817574	112817712	.	+	.	ID=g16040.t5.exon22;Parent=g16040.t5
HiC_scaffold_6	AUGUSTUS	exon	112817574	112817712	.	+	.	ID=g16040.t6.exon20;Parent=g16040.t6
HiC_scaffold_6	AUGUSTUS	CDS	112817574	112817712	1.0	+	2	ID=g16040.t1.CDS23;Parent=g16040.t1
HiC_scaffold_6	AUGUSTUS	CDS	112817574	112817712	1.0	+	2	ID=g16040.t4.CDS23;Parent=g16040.t4
HiC_scaffold_6	AUGUSTUS	CDS	112817574	112817712	1.0	+	2	ID=g16040.t5.CDS22;Parent=g16040.t5
HiC_scaffold_6	AUGUSTUS	CDS	112817574	112817712	1.0	+	2	ID=g16040.t6.CDS20;Parent=g16040.t6
HiC_scaffold_6	gmst	CDS	112817574	112817712	116.493654	+	2	ID=g16040.t2.CDS18;Parent=g16040.t2
HiC_scaffold_6	gmst	exon	112817574	112817712	116.493654	+	2	ID=g16040.t2.exon18;Parent=g16040.t2
HiC_scaffold_6	gmst	CDS	112817574	112817712	126.628405	+	2	ID=g16040.t3.CDS23;Parent=g16040.t3
HiC_scaffold_6	gmst	exon	112817574	112817712	126.628405	+	2	ID=g16040.t3.exon23;Parent=g16040.t3
HiC_scaffold_6	AUGUSTUS	intron	112817713	112819899	1.0	+	.	ID=g16040.t1.intron23;Parent=g16040.t1
HiC_scaffold_6	AUGUSTUS	intron	112817713	112819899	1.0	+	.	ID=g16040.t4.intron23;Parent=g16040.t4
HiC_scaffold_6	AUGUSTUS	intron	112817713	112819899	1.0	+	.	ID=g16040.t5.intron22;Parent=g16040.t5
HiC_scaffold_6	AUGUSTUS	intron	112817713	112819899	1.0	+	.	ID=g16040.t6.intron20;Parent=g16040.t6
HiC_scaffold_6	gmst	intron	112817713	112819899	116.493654	+	0	ID=g16040.t2.intron18;Parent=g16040.t2
HiC_scaffold_6	gmst	intron	112817713	112819899	126.628405	+	0	ID=g16040.t3.intron23;Parent=g16040.t3
HiC_scaffold_6	AUGUSTUS	exon	112819900	112820012	.	+	.	ID=g16040.t1.exon24;Parent=g16040.t1
HiC_scaffold_6	AUGUSTUS	exon	112819900	112820012	.	+	.	ID=g16040.t4.exon24;Parent=g16040.t4
HiC_scaffold_6	AUGUSTUS	exon	112819900	112820012	.	+	.	ID=g16040.t5.exon23;Parent=g16040.t5
HiC_scaffold_6	AUGUSTUS	exon	112819900	112820012	.	+	.	ID=g16040.t6.exon21;Parent=g16040.t6
HiC_scaffold_6	AUGUSTUS	CDS	112819900	112820012	1.0	+	1	ID=g16040.t1.CDS24;Parent=g16040.t1
HiC_scaffold_6	AUGUSTUS	CDS	112819900	112820012	1.0	+	1	ID=g16040.t4.CDS24;Parent=g16040.t4
HiC_scaffold_6	AUGUSTUS	CDS	112819900	112820012	1.0	+	1	ID=g16040.t5.CDS23;Parent=g16040.t5
HiC_scaffold_6	AUGUSTUS	CDS	112819900	112820012	1.0	+	1	ID=g16040.t6.CDS21;Parent=g16040.t6
HiC_scaffold_6	gmst	CDS	112819900	112820012	116.493654	+	1	ID=g16040.t2.CDS19;Parent=g16040.t2
HiC_scaffold_6	gmst	exon	112819900	112820012	116.493654	+	1	ID=g16040.t2.exon19;Parent=g16040.t2
HiC_scaffold_6	gmst	CDS	112819900	112820012	126.628405	+	1	ID=g16040.t3.CDS24;Parent=g16040.t3
HiC_scaffold_6	gmst	exon	112819900	112820012	126.628405	+	1	ID=g16040.t3.exon24;Parent=g16040.t3
HiC_scaffold_6	AUGUSTUS	intron	112820013	112823031	1.0	+	.	ID=g16040.t1.intron24;Parent=g16040.t1
HiC_scaffold_6	AUGUSTUS	intron	112820013	112823031	1.0	+	.	ID=g16040.t4.intron24;Parent=g16040.t4
HiC_scaffold_6	AUGUSTUS	intron	112820013	112823031	1.0	+	.	ID=g16040.t5.intron23;Parent=g16040.t5
HiC_scaffold_6	AUGUSTUS	intron	112820013	112823031	1.0	+	.	ID=g16040.t6.intron21;Parent=g16040.t6
HiC_scaffold_6	gmst	intron	112820013	112823031	116.493654	+	0	ID=g16040.t2.intron19;Parent=g16040.t2
HiC_scaffold_6	gmst	intron	112820013	112823031	126.628405	+	0	ID=g16040.t3.intron24;Parent=g16040.t3
HiC_scaffold_6	AUGUSTUS	exon	112823032	112823133	.	+	.	ID=g16040.t1.exon25;Parent=g16040.t1
HiC_scaffold_6	AUGUSTUS	exon	112823032	112823133	.	+	.	ID=g16040.t4.exon25;Parent=g16040.t4
HiC_scaffold_6	AUGUSTUS	exon	112823032	112823133	.	+	.	ID=g16040.t5.exon24;Parent=g16040.t5
HiC_scaffold_6	AUGUSTUS	exon	112823032	112823133	.	+	.	ID=g16040.t6.exon22;Parent=g16040.t6
HiC_scaffold_6	AUGUSTUS	CDS	112823032	112823133	1.0	+	2	ID=g16040.t1.CDS25;Parent=g16040.t1
HiC_scaffold_6	AUGUSTUS	CDS	112823032	112823133	1.0	+	2	ID=g16040.t4.CDS25;Parent=g16040.t4
HiC_scaffold_6	AUGUSTUS	CDS	112823032	112823133	1.0	+	2	ID=g16040.t5.CDS24;Parent=g16040.t5
HiC_scaffold_6	AUGUSTUS	CDS	112823032	112823133	1.0	+	2	ID=g16040.t6.CDS22;Parent=g16040.t6
HiC_scaffold_6	gmst	CDS	112823032	112823133	116.493654	+	2	ID=g16040.t2.CDS20;Parent=g16040.t2
HiC_scaffold_6	gmst	exon	112823032	112823133	116.493654	+	2	ID=g16040.t2.exon20;Parent=g16040.t2
HiC_scaffold_6	gmst	CDS	112823032	112823133	126.628405	+	2	ID=g16040.t3.CDS25;Parent=g16040.t3
HiC_scaffold_6	gmst	exon	112823032	112823133	126.628405	+	2	ID=g16040.t3.exon25;Parent=g16040.t3
HiC_scaffold_6	AUGUSTUS	intron	112823134	112823762	1.0	+	.	ID=g16040.t1.intron25;Parent=g16040.t1
HiC_scaffold_6	AUGUSTUS	intron	112823134	112823762	1.0	+	.	ID=g16040.t4.intron25;Parent=g16040.t4
HiC_scaffold_6	AUGUSTUS	intron	112823134	112823762	1.0	+	.	ID=g16040.t5.intron24;Parent=g16040.t5
HiC_scaffold_6	AUGUSTUS	intron	112823134	112823762	1.0	+	.	ID=g16040.t6.intron22;Parent=g16040.t6
HiC_scaffold_6	gmst	intron	112823134	112823762	116.493654	+	0	ID=g16040.t2.intron20;Parent=g16040.t2
HiC_scaffold_6	gmst	intron	112823134	112823762	126.628405	+	0	ID=g16040.t3.intron25;Parent=g16040.t3
HiC_scaffold_6	AUGUSTUS	exon	112823763	112823902	.	+	.	ID=g16040.t1.exon26;Parent=g16040.t1
HiC_scaffold_6	AUGUSTUS	exon	112823763	112823902	.	+	.	ID=g16040.t4.exon26;Parent=g16040.t4
HiC_scaffold_6	AUGUSTUS	exon	112823763	112823902	.	+	.	ID=g16040.t5.exon25;Parent=g16040.t5
HiC_scaffold_6	AUGUSTUS	exon	112823763	112823902	.	+	.	ID=g16040.t6.exon23;Parent=g16040.t6
HiC_scaffold_6	AUGUSTUS	CDS	112823763	112823902	0.98	+	2	ID=g16040.t5.CDS25;Parent=g16040.t5
HiC_scaffold_6	AUGUSTUS	CDS	112823763	112823902	1.0	+	2	ID=g16040.t1.CDS26;Parent=g16040.t1
HiC_scaffold_6	AUGUSTUS	CDS	112823763	112823902	1.0	+	2	ID=g16040.t4.CDS26;Parent=g16040.t4
HiC_scaffold_6	AUGUSTUS	CDS	112823763	112823902	1.0	+	2	ID=g16040.t6.CDS23;Parent=g16040.t6
HiC_scaffold_6	gmst	CDS	112823763	112823902	116.493654	+	2	ID=g16040.t2.CDS21;Parent=g16040.t2
HiC_scaffold_6	gmst	exon	112823763	112823902	116.493654	+	2	ID=g16040.t2.exon21;Parent=g16040.t2
HiC_scaffold_6	gmst	CDS	112823763	112823902	126.628405	+	2	ID=g16040.t3.CDS26;Parent=g16040.t3
HiC_scaffold_6	gmst	exon	112823763	112823902	126.628405	+	2	ID=g16040.t3.exon26;Parent=g16040.t3
HiC_scaffold_6	AUGUSTUS	intron	112823903	112825590	0.98	+	.	ID=g16040.t5.intron25;Parent=g16040.t5
HiC_scaffold_6	AUGUSTUS	intron	112823903	112825590	1.0	+	.	ID=g16040.t1.intron26;Parent=g16040.t1
HiC_scaffold_6	AUGUSTUS	intron	112823903	112825590	1.0	+	.	ID=g16040.t4.intron26;Parent=g16040.t4
HiC_scaffold_6	AUGUSTUS	intron	112823903	112825590	1.0	+	.	ID=g16040.t6.intron23;Parent=g16040.t6
HiC_scaffold_6	gmst	intron	112823903	112825590	116.493654	+	0	ID=g16040.t2.intron21;Parent=g16040.t2
HiC_scaffold_6	gmst	intron	112823903	112825590	126.628405	+	0	ID=g16040.t3.intron26;Parent=g16040.t3
HiC_scaffold_6	AUGUSTUS	exon	112825591	112825809	.	+	.	ID=g16040.t1.exon27;Parent=g16040.t1
HiC_scaffold_6	AUGUSTUS	exon	112825591	112825809	.	+	.	ID=g16040.t4.exon27;Parent=g16040.t4
HiC_scaffold_6	AUGUSTUS	exon	112825591	112825809	.	+	.	ID=g16040.t5.exon26;Parent=g16040.t5
HiC_scaffold_6	AUGUSTUS	exon	112825591	112825809	.	+	.	ID=g16040.t6.exon24;Parent=g16040.t6
HiC_scaffold_6	AUGUSTUS	CDS	112825591	112825809	1.0	+	0	ID=g16040.t1.CDS27;Parent=g16040.t1
HiC_scaffold_6	AUGUSTUS	CDS	112825591	112825809	1.0	+	0	ID=g16040.t4.CDS27;Parent=g16040.t4
HiC_scaffold_6	AUGUSTUS	CDS	112825591	112825809	1.0	+	0	ID=g16040.t5.CDS26;Parent=g16040.t5
HiC_scaffold_6	AUGUSTUS	CDS	112825591	112825809	1.0	+	0	ID=g16040.t6.CDS24;Parent=g16040.t6
HiC_scaffold_6	gmst	CDS	112825591	112825809	116.493654	+	0	ID=g16040.t2.CDS22;Parent=g16040.t2
HiC_scaffold_6	gmst	exon	112825591	112825809	116.493654	+	0	ID=g16040.t2.exon22;Parent=g16040.t2
HiC_scaffold_6	gmst	CDS	112825591	112825809	126.628405	+	0	ID=g16040.t3.CDS27;Parent=g16040.t3
HiC_scaffold_6	gmst	exon	112825591	112825809	126.628405	+	0	ID=g16040.t3.exon27;Parent=g16040.t3
HiC_scaffold_6	AUGUSTUS	stop_codon	112825807	112825809	.	+	0	ID=g16040.t1.stop1;Parent=g16040.t1
HiC_scaffold_6	AUGUSTUS	stop_codon	112825807	112825809	.	+	0	ID=g16040.t4.stop1;Parent=g16040.t4
HiC_scaffold_6	AUGUSTUS	stop_codon	112825807	112825809	.	+	0	ID=g16040.t5.stop1;Parent=g16040.t5
HiC_scaffold_6	AUGUSTUS	stop_codon	112825807	112825809	.	+	0	ID=g16040.t6.stop1;Parent=g16040.t6
HiC_scaffold_6	gmst	stop_codon	112825807	112825809	116.493654	+	0	ID=g16040.t2.stop1;Parent=g16040.t2
HiC_scaffold_6	gmst	stop_codon	112825807	112825809	126.628405	+	0	ID=g16040.t3.stop1;Parent=g16040.t3
HiC_scaffold_6	AUGUSTUS	start_codon	113035011	113035013	.	+	0	ID=g16041.t1.start1;Parent=g16041.t1
HiC_scaffold_6	gmst	start_codon	113035011	113035013	116.065281	+	0	ID=g16041.t2.start1;Parent=g16041.t2
HiC_scaffold_6	gmst	CDS	113035011	113035420	116.065281	+	0	ID=g16041.t2.CDS1;Parent=g16041.t2
HiC_scaffold_6	gmst	exon	113035011	113035420	116.065281	+	0	ID=g16041.t2.exon1;Parent=g16041.t2
HiC_scaffold_6	AUGUSTUS	exon	113035011	113035424	.	+	.	ID=g16041.t1.exon1;Parent=g16041.t1
HiC_scaffold_6	AUGUSTUS	mRNA	113035011	113035424	1.0	+	.	ID=g16041.t1;Parent=g16041;em_target=9361.ENSDNOP00000021967;em_score=254.7;em_evalue=2.2e-80;em_tcov=.;em_OGs=COG2126@1|root,KOG1419@2759|Eukaryota,3A7SC@33154|Opisthokonta,3BSP3@33208|Metazoa,3D9I1@33213|Bilateria,48GAB@7711|Chordata,49DAS@7742|Vertebrata,3JJTB@40674|Mammalia;em_COG_cat=P;em_desc=voltage-gated potassium channel activity;em_max_annot_lvl=33208|Metazoa
HiC_scaffold_6	AUGUSTUS	CDS	113035011	113035424	1.0	+	0	ID=g16041.t1.CDS1;Parent=g16041.t1
HiC_scaffold_6	AUGUSTUS	gene	113035011	113550194	.	+	.	ID=g16041
HiC_scaffold_6	gmst	mRNA	113035011	113550194	.	+	.	ID=g16041.t2;Parent=g16041;em_target=9597.XP_003809584.1;em_score=2014.4;em_evalue=0.0;em_tcov=.;em_OGs=COG2126@1|root,KOG1419@2759|Eukaryota,38BBJ@33154|Opisthokonta,3BA2P@33208|Metazoa,3CR7B@33213|Bilateria,4812D@7711|Chordata,48ZAN@7742|Vertebrata,3JATP@40674|Mammalia,35BWA@314146|Euarchontoglires,4MB97@9443|Primates,4MT80@9604|Hominidae;em_COG_cat=P;em_desc=KCNQ voltage-gated potassium channel;em_max_annot_lvl=33208|Metazoa;em_Preferred_name=KCNQ5;em_KEGG_ko=ko:K04927,ko:K04929,ko:K04930;em_KEGG_Pathway=ko04725,map04725;em_BRITE=ko00000,ko00001,ko04040;em_KEGG_TC=1.A.1.15.2,1.A.1.15.4,1.A.1.15.5;em_PFAMs=Ion_trans,KCNQ_channel;em_GOs=GO:0001700,GO:0002027,GO:0003008,GO:0003012,GO:0003013,GO:0003015,GO:0003674,GO:0005215,GO:0005216,GO:0005244,GO:0005249,GO:0005261,GO:0005267,GO:0005575,GO:0005622,GO:0005623,GO:0005737,GO:0005886,GO:0005887,GO:0006810,GO:0006811,GO:0006812,GO:0006813,GO:0006936,GO:0006941,GO:0007154,GO:0007165,GO:0007186,GO:0007213,GO:0007275,GO:0008015,GO:0008016,GO:0008076,GO:0008150,GO:0008324,GO:0009719,GO:0009725,GO:0009790,GO:0009792,GO:0009987,GO:0010033,GO:0015075,GO:0015077,GO:0015079,GO:0015267,GO:0015318,GO:0015672,GO:0016020,GO:0016021,GO:0022803,GO:0022832,GO:0022836,GO:0022838,GO:0022839,GO:0022843,GO:0022857,GO:0022890,GO:0023052,GO:0030001,GO:0030117,GO:0030118,GO:0031224,GO:0031226,GO:0032501,GO:0032502,GO:0032870,GO:0032991,GO:0034220,GO:0034702,GO:0034703,GO:0034705,GO:0035556,GO:0035690,GO:0042221,GO:0042493,GO:0044057,GO:0044424,GO:0044425,GO:0044444,GO:0044459,GO:0044464,GO:0046873,GO:0048475,GO:0048856,GO:0050789,GO:0050794,GO:0050896,GO:0051179,GO:0051234,GO:0051239,GO:0051716,GO:0055085,GO:0060047,GO:0060048,GO:0060359,GO:0065007,GO:0065008,GO:0070887,GO:0071242,GO:0071310,GO:0071495,GO:0071804,GO:0071805,GO:0071944,GO:0095500,GO:0098655,GO:0098660,GO:0098662,GO:0098796,GO:0098797,GO:1901698,GO:1901699,GO:1901700,GO:1901701,GO:1902495,GO:1903522,GO:1903831,GO:1905144,GO:1905145,GO:1990351
HiC_scaffold_6	gmst	intron	113035421	113383957	116.065281	+	0	ID=g16041.t2.intron1;Parent=g16041.t2
HiC_scaffold_6	AUGUSTUS	stop_codon	113035422	113035424	.	+	0	ID=g16041.t1.stop1;Parent=g16041.t1
HiC_scaffold_6	AUGUSTUS	start_codon	113328440	113328442	.	+	0	ID=g16041.t3.start1;Parent=g16041.t3
HiC_scaffold_6	AUGUSTUS	exon	113328440	113328527	.	+	.	ID=g16041.t3.exon1;Parent=g16041.t3
HiC_scaffold_6	AUGUSTUS	CDS	113328440	113328527	0.26	+	0	ID=g16041.t3.CDS1;Parent=g16041.t3
HiC_scaffold_6	AUGUSTUS	mRNA	113328440	113550194	.	+	.	ID=g16041.t3;Parent=g16041;em_target=9668.ENSMPUP00000004335;em_score=1768.3;em_evalue=0.0;em_tcov=.;em_OGs=COG2126@1|root,KOG1419@2759|Eukaryota,38BBJ@33154|Opisthokonta,3BA2P@33208|Metazoa,3CR7B@33213|Bilateria,4812D@7711|Chordata,48ZAN@7742|Vertebrata,3JATP@40674|Mammalia,3EMTJ@33554|Carnivora;em_COG_cat=P;em_desc=potassium voltage-gated channel;em_max_annot_lvl=33208|Metazoa;em_Preferred_name=KCNQ5;em_KEGG_ko=ko:K04930;em_KEGG_Pathway=ko04725,map04725;em_BRITE=ko00000,ko00001,ko04040;em_KEGG_TC=1.A.1.15.5;em_PFAMs=Ion_trans,KCNQ_channel;em_GOs=GO:0001700,GO:0002027,GO:0003008,GO:0003012,GO:0003013,GO:0003015,GO:0003674,GO:0005215,GO:0005216,GO:0005244,GO:0005249,GO:0005261,GO:0005267,GO:0005575,GO:0005622,GO:0005623,GO:0005737,GO:0005886,GO:0005887,GO:0006810,GO:0006811,GO:0006812,GO:0006813,GO:0006936,GO:0006941,GO:0007154,GO:0007165,GO:0007186,GO:0007213,GO:0007275,GO:0008015,GO:0008016,GO:0008076,GO:0008150,GO:0008324,GO:0009719,GO:0009725,GO:0009790,GO:0009792,GO:0009987,GO:0010033,GO:0015075,GO:0015077,GO:0015079,GO:0015267,GO:0015318,GO:0015672,GO:0016020,GO:0016021,GO:0022803,GO:0022832,GO:0022836,GO:0022838,GO:0022839,GO:0022843,GO:0022857,GO:0022890,GO:0023052,GO:0030001,GO:0030117,GO:0030118,GO:0031224,GO:0031226,GO:0032501,GO:0032502,GO:0032870,GO:0032991,GO:0034220,GO:0034702,GO:0034703,GO:0034705,GO:0035556,GO:0035690,GO:0042221,GO:0042493,GO:0044057,GO:0044424,GO:0044425,GO:0044444,GO:0044459,GO:0044464,GO:0046873,GO:0048475,GO:0048856,GO:0050789,GO:0050794,GO:0050896,GO:0051179,GO:0051234,GO:0051239,GO:0051716,GO:0055085,GO:0060047,GO:0060048,GO:0060359,GO:0065007,GO:0065008,GO:0070887,GO:0071242,GO:0071310,GO:0071495,GO:0071804,GO:0071805,GO:0071944,GO:0095500,GO:0098655,GO:0098660,GO:0098662,GO:0098796,GO:0098797,GO:1901698,GO:1901699,GO:1901700,GO:1901701,GO:1902495,GO:1903522,GO:1903831,GO:1905144,GO:1905145,GO:1990351
HiC_scaffold_6	AUGUSTUS	intron	113328528	113383992	0.4	+	.	ID=g16041.t3.intron1;Parent=g16041.t3
HiC_scaffold_6	gmst	CDS	113383958	113384048	116.065281	+	1	ID=g16041.t2.CDS2;Parent=g16041.t2
HiC_scaffold_6	gmst	exon	113383958	113384048	116.065281	+	1	ID=g16041.t2.exon2;Parent=g16041.t2
HiC_scaffold_6	AUGUSTUS	exon	113383993	113384048	.	+	.	ID=g16041.t3.exon2;Parent=g16041.t3
HiC_scaffold_6	AUGUSTUS	CDS	113383993	113384048	0.71	+	2	ID=g16041.t3.CDS2;Parent=g16041.t3
HiC_scaffold_6	AUGUSTUS	intron	113384049	113420967	1.0	+	.	ID=g16041.t3.intron2;Parent=g16041.t3
HiC_scaffold_6	gmst	intron	113384049	113420967	116.065281	+	0	ID=g16041.t2.intron2;Parent=g16041.t2
HiC_scaffold_6	AUGUSTUS	exon	113420968	113421094	.	+	.	ID=g16041.t3.exon3;Parent=g16041.t3
HiC_scaffold_6	AUGUSTUS	CDS	113420968	113421094	1.0	+	0	ID=g16041.t3.CDS3;Parent=g16041.t3
HiC_scaffold_6	gmst	CDS	113420968	113421094	116.065281	+	0	ID=g16041.t2.CDS3;Parent=g16041.t2
HiC_scaffold_6	gmst	exon	113420968	113421094	116.065281	+	0	ID=g16041.t2.exon3;Parent=g16041.t2
HiC_scaffold_6	AUGUSTUS	intron	113421095	113452324	1.0	+	.	ID=g16041.t3.intron3;Parent=g16041.t3
HiC_scaffold_6	gmst	intron	113421095	113452324	116.065281	+	0	ID=g16041.t2.intron3;Parent=g16041.t2
HiC_scaffold_6	AUGUSTUS	exon	113452325	113452500	.	+	.	ID=g16041.t3.exon4;Parent=g16041.t3
HiC_scaffold_6	AUGUSTUS	CDS	113452325	113452500	1.0	+	2	ID=g16041.t3.CDS4;Parent=g16041.t3
HiC_scaffold_6	gmst	CDS	113452325	113452500	116.065281	+	2	ID=g16041.t2.CDS4;Parent=g16041.t2
HiC_scaffold_6	gmst	exon	113452325	113452500	116.065281	+	2	ID=g16041.t2.exon4;Parent=g16041.t2
HiC_scaffold_6	AUGUSTUS	intron	113452501	113453281	1.0	+	.	ID=g16041.t3.intron4;Parent=g16041.t3
HiC_scaffold_6	gmst	intron	113452501	113453281	116.065281	+	0	ID=g16041.t2.intron4;Parent=g16041.t2
HiC_scaffold_6	AUGUSTUS	exon	113453282	113453407	.	+	.	ID=g16041.t3.exon5;Parent=g16041.t3
HiC_scaffold_6	AUGUSTUS	CDS	113453282	113453407	1.0	+	0	ID=g16041.t3.CDS5;Parent=g16041.t3
HiC_scaffold_6	gmst	CDS	113453282	113453407	116.065281	+	0	ID=g16041.t2.CDS5;Parent=g16041.t2
HiC_scaffold_6	gmst	exon	113453282	113453407	116.065281	+	0	ID=g16041.t2.exon5;Parent=g16041.t2
HiC_scaffold_6	AUGUSTUS	intron	113453408	113465241	1.0	+	.	ID=g16041.t3.intron5;Parent=g16041.t3
HiC_scaffold_6	gmst	intron	113453408	113465241	116.065281	+	0	ID=g16041.t2.intron5;Parent=g16041.t2
HiC_scaffold_6	AUGUSTUS	exon	113465242	113465352	.	+	.	ID=g16041.t3.exon6;Parent=g16041.t3
HiC_scaffold_6	AUGUSTUS	CDS	113465242	113465352	1.0	+	0	ID=g16041.t3.CDS6;Parent=g16041.t3
HiC_scaffold_6	gmst	CDS	113465242	113465352	116.065281	+	0	ID=g16041.t2.CDS6;Parent=g16041.t2
HiC_scaffold_6	gmst	exon	113465242	113465352	116.065281	+	0	ID=g16041.t2.exon6;Parent=g16041.t2
HiC_scaffold_6	AUGUSTUS	intron	113465353	113470899	1.0	+	.	ID=g16041.t3.intron6;Parent=g16041.t3
HiC_scaffold_6	gmst	intron	113465353	113470899	116.065281	+	0	ID=g16041.t2.intron6;Parent=g16041.t2
HiC_scaffold_6	AUGUSTUS	exon	113470900	113470995	.	+	.	ID=g16041.t3.exon7;Parent=g16041.t3
HiC_scaffold_6	AUGUSTUS	CDS	113470900	113470995	1.0	+	0	ID=g16041.t3.CDS7;Parent=g16041.t3
HiC_scaffold_6	gmst	CDS	113470900	113470995	116.065281	+	0	ID=g16041.t2.CDS7;Parent=g16041.t2
HiC_scaffold_6	gmst	exon	113470900	113470995	116.065281	+	0	ID=g16041.t2.exon7;Parent=g16041.t2
HiC_scaffold_6	AUGUSTUS	intron	113470996	113481798	1.0	+	.	ID=g16041.t3.intron7;Parent=g16041.t3
HiC_scaffold_6	gmst	intron	113470996	113481798	116.065281	+	0	ID=g16041.t2.intron7;Parent=g16041.t2
HiC_scaffold_6	AUGUSTUS	exon	113481799	113481893	.	+	.	ID=g16041.t3.exon8;Parent=g16041.t3
HiC_scaffold_6	AUGUSTUS	CDS	113481799	113481893	1.0	+	0	ID=g16041.t3.CDS8;Parent=g16041.t3
HiC_scaffold_6	gmst	CDS	113481799	113481893	116.065281	+	0	ID=g16041.t2.CDS8;Parent=g16041.t2
HiC_scaffold_6	gmst	exon	113481799	113481893	116.065281	+	0	ID=g16041.t2.exon8;Parent=g16041.t2
HiC_scaffold_6	AUGUSTUS	intron	113481894	113485698	1.0	+	.	ID=g16041.t3.intron8;Parent=g16041.t3
HiC_scaffold_6	gmst	intron	113481894	113494305	116.065281	+	0	ID=g16041.t2.intron8;Parent=g16041.t2
HiC_scaffold_6	AUGUSTUS	exon	113485699	113485725	.	+	.	ID=g16041.t3.exon9;Parent=g16041.t3
HiC_scaffold_6	AUGUSTUS	CDS	113485699	113485725	1.0	+	1	ID=g16041.t3.CDS9;Parent=g16041.t3
HiC_scaffold_6	AUGUSTUS	intron	113485726	113494305	1.0	+	.	ID=g16041.t3.intron9;Parent=g16041.t3
HiC_scaffold_6	AUGUSTUS	exon	113494306	113494526	.	+	.	ID=g16041.t3.exon10;Parent=g16041.t3
HiC_scaffold_6	AUGUSTUS	CDS	113494306	113494526	1.0	+	1	ID=g16041.t3.CDS10;Parent=g16041.t3
HiC_scaffold_6	gmst	CDS	113494306	113494526	116.065281	+	1	ID=g16041.t2.CDS9;Parent=g16041.t2
HiC_scaffold_6	gmst	exon	113494306	113494526	116.065281	+	1	ID=g16041.t2.exon9;Parent=g16041.t2
HiC_scaffold_6	AUGUSTUS	intron	113494527	113526637	1.0	+	.	ID=g16041.t3.intron10;Parent=g16041.t3
HiC_scaffold_6	gmst	intron	113494527	113526637	116.065281	+	0	ID=g16041.t2.intron9;Parent=g16041.t2
HiC_scaffold_6	AUGUSTUS	exon	113526638	113526746	.	+	.	ID=g16041.t3.exon11;Parent=g16041.t3
HiC_scaffold_6	AUGUSTUS	CDS	113526638	113526746	1.0	+	2	ID=g16041.t3.CDS11;Parent=g16041.t3
HiC_scaffold_6	gmst	CDS	113526638	113526746	116.065281	+	2	ID=g16041.t2.CDS10;Parent=g16041.t2
HiC_scaffold_6	gmst	exon	113526638	113526746	116.065281	+	2	ID=g16041.t2.exon10;Parent=g16041.t2
HiC_scaffold_6	AUGUSTUS	intron	113526747	113545666	1.0	+	.	ID=g16041.t3.intron11;Parent=g16041.t3
HiC_scaffold_6	gmst	intron	113526747	113545666	116.065281	+	0	ID=g16041.t2.intron10;Parent=g16041.t2
HiC_scaffold_6	AUGUSTUS	exon	113545667	113545798	.	+	.	ID=g16041.t3.exon12;Parent=g16041.t3
HiC_scaffold_6	AUGUSTUS	CDS	113545667	113545798	1.0	+	1	ID=g16041.t3.CDS12;Parent=g16041.t3
HiC_scaffold_6	gmst	CDS	113545667	113545798	116.065281	+	1	ID=g16041.t2.CDS11;Parent=g16041.t2
HiC_scaffold_6	gmst	exon	113545667	113545798	116.065281	+	1	ID=g16041.t2.exon11;Parent=g16041.t2
HiC_scaffold_6	AUGUSTUS	intron	113545799	113547604	1.0	+	.	ID=g16041.t3.intron12;Parent=g16041.t3
HiC_scaffold_6	gmst	intron	113545799	113547604	116.065281	+	0	ID=g16041.t2.intron11;Parent=g16041.t2
HiC_scaffold_6	AUGUSTUS	exon	113547605	113547731	.	+	.	ID=g16041.t3.exon13;Parent=g16041.t3
HiC_scaffold_6	AUGUSTUS	CDS	113547605	113547731	1.0	+	1	ID=g16041.t3.CDS13;Parent=g16041.t3
HiC_scaffold_6	gmst	CDS	113547605	113547731	116.065281	+	1	ID=g16041.t2.CDS12;Parent=g16041.t2
HiC_scaffold_6	gmst	exon	113547605	113547731	116.065281	+	1	ID=g16041.t2.exon12;Parent=g16041.t2
HiC_scaffold_6	AUGUSTUS	intron	113547732	113549231	1.0	+	.	ID=g16041.t3.intron13;Parent=g16041.t3
HiC_scaffold_6	gmst	intron	113547732	113549231	116.065281	+	0	ID=g16041.t2.intron12;Parent=g16041.t2
HiC_scaffold_6	AUGUSTUS	exon	113549232	113550194	.	+	.	ID=g16041.t3.exon14;Parent=g16041.t3
HiC_scaffold_6	AUGUSTUS	CDS	113549232	113550194	1.0	+	0	ID=g16041.t3.CDS14;Parent=g16041.t3
HiC_scaffold_6	gmst	CDS	113549232	113550194	116.065281	+	0	ID=g16041.t2.CDS13;Parent=g16041.t2
HiC_scaffold_6	gmst	exon	113549232	113550194	116.065281	+	0	ID=g16041.t2.exon13;Parent=g16041.t2
HiC_scaffold_6	AUGUSTUS	stop_codon	113550192	113550194	.	+	0	ID=g16041.t3.stop1;Parent=g16041.t3
HiC_scaffold_6	gmst	stop_codon	113550192	113550194	116.065281	+	0	ID=g16041.t2.stop1;Parent=g16041.t2
HiC_scaffold_6	AUGUSTUS	start_codon	113569990	113569992	.	+	0	ID=g16042.t1.start1;Parent=g16042.t1
HiC_scaffold_6	AUGUSTUS	exon	113569990	113570167	.	+	.	ID=g16042.t1.exon1;Parent=g16042.t1
HiC_scaffold_6	AUGUSTUS	CDS	113569990	113570167	1.0	+	0	ID=g16042.t1.CDS1;Parent=g16042.t1
HiC_scaffold_6	AUGUSTUS	gene	113569990	113571471	.	+	.	ID=g16042
HiC_scaffold_6	AUGUSTUS	mRNA	113569990	113571471	1.0	+	.	ID=g16042.t1;Parent=g16042;em_target=9668.ENSMPUP00000004333;em_score=363.7;em_evalue=1.5e-113;em_tcov=.;em_OGs=2BWFB@1|root,2TFIA@2759|Eukaryota,3AP0V@33154|Opisthokonta,3C1GU@33208|Metazoa,3DH8X@33213|Bilateria,48KE8@7711|Chordata,49H0Q@7742|Vertebrata,3JJXF@40674|Mammalia,3EVD0@33554|Carnivora;em_COG_cat=S;em_desc=KH-like RNA-binding domain;em_max_annot_lvl=33208|Metazoa;em_PFAMs=MOEP19;em_Preferred_name=
HiC_scaffold_6	AUGUSTUS	intron	113570168	113570379	1.0	+	.	ID=g16042.t1.intron1;Parent=g16042.t1
HiC_scaffold_6	AUGUSTUS	exon	113570380	113570559	.	+	.	ID=g16042.t1.exon2;Parent=g16042.t1
HiC_scaffold_6	AUGUSTUS	CDS	113570380	113570559	1.0	+	2	ID=g16042.t1.CDS2;Parent=g16042.t1
HiC_scaffold_6	AUGUSTUS	intron	113570560	113571307	1.0	+	.	ID=g16042.t1.intron2;Parent=g16042.t1
HiC_scaffold_6	AUGUSTUS	exon	113571308	113571471	.	+	.	ID=g16042.t1.exon3;Parent=g16042.t1
HiC_scaffold_6	AUGUSTUS	CDS	113571308	113571471	1.0	+	2	ID=g16042.t1.CDS3;Parent=g16042.t1
HiC_scaffold_6	AUGUSTUS	stop_codon	113571469	113571471	.	+	0	ID=g16042.t1.stop1;Parent=g16042.t1
HiC_scaffold_6	AUGUSTUS	stop_codon	113608845	113608847	.	-	0	ID=g16043.t1.stop1;Parent=g16043.t1
HiC_scaffold_6	AUGUSTUS	exon	113608845	113608903	.	-	.	ID=g16043.t1.exon1;Parent=g16043.t1
HiC_scaffold_6	AUGUSTUS	CDS	113608845	113608903	1.0	-	2	ID=g16043.t1.CDS1;Parent=g16043.t1
HiC_scaffold_6	AUGUSTUS	gene	113608845	113609754	.	-	.	ID=g16043
HiC_scaffold_6	AUGUSTUS	mRNA	113608845	113609754	1.0	-	.	ID=g16043.t1;Parent=g16043;em_target=9707.XP_004413143.1;em_score=242.7;em_evalue=2.5e-75;em_tcov=.;em_OGs=29NW7@1|root,2RW7D@2759|Eukaryota,3A3FZ@33154|Opisthokonta,3BRXT@33208|Metazoa,3D79H@33213|Bilateria,48EZN@7711|Chordata,49CK1@7742|Vertebrata,3JHH6@40674|Mammalia,3EVNX@33554|Carnivora;em_COG_cat=S;em_desc=Developmental pluripotency-associated 5;em_max_annot_lvl=33208|Metazoa;em_Preferred_name=DPPA5;em_PFAMs=MOEP19;em_GOs=GO:0003674,GO:0003676,GO:0003723,GO:0003729,GO:0005488,GO:0005575,GO:0005622,GO:0005623,GO:0005737,GO:0008150,GO:0010468,GO:0019222,GO:0044424,GO:0044464,GO:0050789,GO:0060255,GO:0065007,GO:0097159,GO:1901363
HiC_scaffold_6	AUGUSTUS	intron	113608904	113609372	1.0	-	.	ID=g16043.t1.intron1;Parent=g16043.t1
HiC_scaffold_6	AUGUSTUS	exon	113609373	113609552	.	-	.	ID=g16043.t1.exon2;Parent=g16043.t1
HiC_scaffold_6	AUGUSTUS	CDS	113609373	113609552	1.0	-	2	ID=g16043.t1.CDS2;Parent=g16043.t1
HiC_scaffold_6	AUGUSTUS	intron	113609553	113609642	1.0	-	.	ID=g16043.t1.intron2;Parent=g16043.t1
HiC_scaffold_6	AUGUSTUS	exon	113609643	113609754	.	-	.	ID=g16043.t1.exon3;Parent=g16043.t1
HiC_scaffold_6	AUGUSTUS	CDS	113609643	113609754	1.0	-	0	ID=g16043.t1.CDS3;Parent=g16043.t1
HiC_scaffold_6	AUGUSTUS	start_codon	113609752	113609754	.	-	0	ID=g16043.t1.start1;Parent=g16043.t1
HiC_scaffold_6	AUGUSTUS	start_codon	113623980	113623982	.	+	0	ID=g16044.t1.start1;Parent=g16044.t1
HiC_scaffold_6	AUGUSTUS	exon	113623980	113624148	.	+	.	ID=g16044.t1.exon1;Parent=g16044.t1
HiC_scaffold_6	AUGUSTUS	CDS	113623980	113624148	1.0	+	0	ID=g16044.t1.CDS1;Parent=g16044.t1
HiC_scaffold_6	AUGUSTUS	gene	113623980	113625257	.	+	.	ID=g16044
HiC_scaffold_6	AUGUSTUS	mRNA	113623980	113625257	0.6	+	.	ID=g16044.t1;Parent=g16044;em_target=9694.XP_007090223.1;em_score=785.3;em_evalue=2e-240;em_tcov=.;em_OGs=28N6C@1|root,2QQIF@2759|Eukaryota,3A4NY@33154|Opisthokonta,3BS3T@33208|Metazoa,3D7DM@33213|Bilateria,48EUH@7711|Chordata,49BP4@7742|Vertebrata,3J7KU@40674|Mammalia,3EJDG@33554|Carnivora;em_COG_cat=S;em_desc=KH domain containing 3-like, subcortical maternal complex member;em_max_annot_lvl=33208|Metazoa;em_Preferred_name=KHDC3L;em_PFAMs=MOEP19;em_GOs=GO:0000075,GO:0000226,GO:0000278,GO:0000280,GO:0005575,GO:0005622,GO:0005623,GO:0005737,GO:0005938,GO:0006464,GO:0006468,GO:0006793,GO:0006796,GO:0006807,GO:0006996,GO:0007010,GO:0007017,GO:0007049,GO:0007051,GO:0007052,GO:0007088,GO:0007093,GO:0007094,GO:0007346,GO:0008150,GO:0008152,GO:0009987,GO:0010564,GO:0010639,GO:0010948,GO:0010965,GO:0016043,GO:0016310,GO:0019538,GO:0022402,GO:0022607,GO:0030071,GO:0031577,GO:0032991,GO:0033043,GO:0033044,GO:0033045,GO:0033046,GO:0033047,GO:0033048,GO:0036211,GO:0043170,GO:0043412,GO:0044085,GO:0044237,GO:0044238,GO:0044260,GO:0044267,GO:0044424,GO:0044444,GO:0044448,GO:0044464,GO:0045177,GO:0045179,GO:0045786,GO:0045839,GO:0045841,GO:0045930,GO:0048285,GO:0048519,GO:0048523,GO:0050789,GO:0050794,GO:0051128,GO:0051129,GO:0051225,GO:0051726,GO:0051783,GO:0051784,GO:0051983,GO:0051985,GO:0065007,GO:0070925,GO:0071173,GO:0071174,GO:0071704,GO:0071840,GO:0071944,GO:0090307,GO:0099568,GO:0099738,GO:0140014,GO:1901564,GO:1901987,GO:1901988,GO:1901990,GO:1901991,GO:1902099,GO:1902100,GO:1902850,GO:1903047,GO:1905818,GO:1905819,GO:2000816,GO:2001251
HiC_scaffold_6	AUGUSTUS	intron	113624149	113624305	1.0	+	.	ID=g16044.t1.intron1;Parent=g16044.t1
HiC_scaffold_6	AUGUSTUS	exon	113624306	113624485	.	+	.	ID=g16044.t1.exon2;Parent=g16044.t1
HiC_scaffold_6	AUGUSTUS	CDS	113624306	113624485	1.0	+	2	ID=g16044.t1.CDS2;Parent=g16044.t1
HiC_scaffold_6	AUGUSTUS	intron	113624486	113624729	1.0	+	.	ID=g16044.t1.intron2;Parent=g16044.t1
HiC_scaffold_6	AUGUSTUS	exon	113624730	113625110	.	+	.	ID=g16044.t1.exon3;Parent=g16044.t1
HiC_scaffold_6	AUGUSTUS	CDS	113624730	113625110	0.6	+	2	ID=g16044.t1.CDS3;Parent=g16044.t1
HiC_scaffold_6	AUGUSTUS	intron	113625111	113625195	0.6	+	.	ID=g16044.t1.intron3;Parent=g16044.t1
HiC_scaffold_6	AUGUSTUS	exon	113625196	113625257	.	+	.	ID=g16044.t1.exon4;Parent=g16044.t1
HiC_scaffold_6	AUGUSTUS	CDS	113625196	113625257	0.61	+	2	ID=g16044.t1.CDS4;Parent=g16044.t1
HiC_scaffold_6	AUGUSTUS	stop_codon	113625255	113625257	.	+	0	ID=g16044.t1.stop1;Parent=g16044.t1
HiC_scaffold_6	AUGUSTUS	stop_codon	113638799	113638801	.	-	0	ID=g16045.t1.stop1;Parent=g16045.t1
HiC_scaffold_6	AUGUSTUS	exon	113638799	113638878	.	-	.	ID=g16045.t1.exon1;Parent=g16045.t1
HiC_scaffold_6	AUGUSTUS	CDS	113638799	113638878	1.0	-	2	ID=g16045.t1.CDS1;Parent=g16045.t1
HiC_scaffold_6	AUGUSTUS	gene	113638799	113639825	.	-	.	ID=g16045
HiC_scaffold_6	AUGUSTUS	mRNA	113638799	113639825	1.0	-	.	ID=g16045.t1;Parent=g16045;em_target=9668.ENSMPUP00000004319;em_score=323.0;em_evalue=8.3e-100;em_tcov=.;em_OGs=2CWAJ@1|root,2RU0M@2759|Eukaryota,3A55V@33154|Opisthokonta,3BS7N@33208|Metazoa,3D7ET@33213|Bilateria,48FCA@7711|Chordata,49C7D@7742|Vertebrata,3JGXH@40674|Mammalia,3EVCR@33554|Carnivora;em_COG_cat=S;em_desc=As a member of the subcortical maternal complex (SCMC), plays an essential role for zygotes to progress beyond the first embryonic cell divisions;em_max_annot_lvl=33208|Metazoa;em_Preferred_name=OOEP;em_PFAMs=MOEP19;em_GOs=GO:0000003,GO:0001701,GO:0003674,GO:0003676,GO:0003723,GO:0005488,GO:0005575,GO:0005622,GO:0005623,GO:0005737,GO:0005938,GO:0006464,GO:0006468,GO:0006793,GO:0006796,GO:0006807,GO:0007163,GO:0007275,GO:0007389,GO:0007565,GO:0007566,GO:0008150,GO:0008152,GO:0009566,GO:0009790,GO:0009792,GO:0009880,GO:0009987,GO:0016043,GO:0016310,GO:0019538,GO:0019953,GO:0022414,GO:0022607,GO:0032501,GO:0032502,GO:0032991,GO:0034622,GO:0035088,GO:0036211,GO:0043009,GO:0043170,GO:0043412,GO:0043933,GO:0044085,GO:0044237,GO:0044238,GO:0044260,GO:0044267,GO:0044424,GO:0044444,GO:0044464,GO:0044703,GO:0044706,GO:0045177,GO:0048856,GO:0051704,GO:0061245,GO:0065003,GO:0071704,GO:0071840,GO:0071944,GO:0097159,GO:0099568,GO:1901363,GO:1901564
HiC_scaffold_6	AUGUSTUS	intron	113638879	113639238	1.0	-	.	ID=g16045.t1.intron1;Parent=g16045.t1
HiC_scaffold_6	AUGUSTUS	exon	113639239	113639418	.	-	.	ID=g16045.t1.exon2;Parent=g16045.t1
HiC_scaffold_6	AUGUSTUS	CDS	113639239	113639418	1.0	-	2	ID=g16045.t1.CDS2;Parent=g16045.t1
HiC_scaffold_6	AUGUSTUS	intron	113639419	113639635	1.0	-	.	ID=g16045.t1.intron2;Parent=g16045.t1
HiC_scaffold_6	AUGUSTUS	exon	113639636	113639825	.	-	.	ID=g16045.t1.exon3;Parent=g16045.t1
HiC_scaffold_6	AUGUSTUS	CDS	113639636	113639825	1.0	-	0	ID=g16045.t1.CDS3;Parent=g16045.t1
HiC_scaffold_6	AUGUSTUS	start_codon	113639823	113639825	.	-	0	ID=g16045.t1.start1;Parent=g16045.t1
HiC_scaffold_6	AUGUSTUS	stop_codon	113698981	113698983	.	-	0	ID=g16046.t1.stop1;Parent=g16046.t1
HiC_scaffold_6	AUGUSTUS	exon	113698981	113699192	.	-	.	ID=g16046.t1.exon1;Parent=g16046.t1
HiC_scaffold_6	AUGUSTUS	CDS	113698981	113699192	0.41	-	2	ID=g16046.t1.CDS1;Parent=g16046.t1
HiC_scaffold_6	AUGUSTUS	gene	113698981	113727266	.	-	.	ID=g16046
HiC_scaffold_6	AUGUSTUS	mRNA	113698981	113727266	.	-	.	ID=g16046.t1;Parent=g16046;em_target=9668.ENSMPUP00000004302;em_score=953.7;em_evalue=1e-289;em_tcov=.;em_OGs=KOG3963@1|root,KOG3963@2759|Eukaryota,39RFG@33154|Opisthokonta,3BC1Y@33208|Metazoa,3D3CM@33213|Bilateria,489KN@7711|Chordata,48WMW@7742|Vertebrata,3JF8U@40674|Mammalia,3ET0U@33554|Carnivora;em_COG_cat=T;em_desc=Mab-21 domain containing 1;em_max_annot_lvl=33208|Metazoa;em_Preferred_name=MB21D1;em_EC=2.7.7.86;em_KEGG_ko=ko:K17834;em_KEGG_Pathway=ko04623,map04623;em_BRITE=ko00000,ko00001,ko01000;em_PFAMs=Mab-21;em_GOs=GO:0001817,GO:0001819,GO:0002218,GO:0002230,GO:0002252,GO:0002253,GO:0002376,GO:0002682,GO:0002684,GO:0002697,GO:0002831,GO:0003674,GO:0003676,GO:0003677,GO:0003682,GO:0003690,GO:0003824,GO:0005488,GO:0005575,GO:0005622,GO:0005623,GO:0005737,GO:0005829,GO:0006139,GO:0006725,GO:0006753,GO:0006793,GO:0006796,GO:0006807,GO:0006950,GO:0006952,GO:0006974,GO:0007154,GO:0007267,GO:0008150,GO:0008152,GO:0009058,GO:0009117,GO:0009165,GO:0009187,GO:0009190,GO:0009605,GO:0009607,GO:0009615,GO:0009987,GO:0010033,GO:0014070,GO:0016740,GO:0016772,GO:0016779,GO:0018130,GO:0019438,GO:0019637,GO:0023052,GO:0031347,GO:0031349,GO:0032101,GO:0032479,GO:0032481,GO:0033554,GO:0034641,GO:0034654,GO:0038001,GO:0042221,GO:0042592,GO:0043207,GO:0043330,GO:0043331,GO:0043900,GO:0044237,GO:0044238,GO:0044249,GO:0044271,GO:0044281,GO:0044424,GO:0044444,GO:0044464,GO:0045088,GO:0045089,GO:0046483,GO:0048518,GO:0048522,GO:0048583,GO:0048584,GO:0048878,GO:0050688,GO:0050691,GO:0050776,GO:0050778,GO:0050789,GO:0050793,GO:0050794,GO:0050801,GO:0050896,GO:0051094,GO:0051239,GO:0051240,GO:0051607,GO:0051704,GO:0051707,GO:0051716,GO:0055065,GO:0055070,GO:0055076,GO:0055080,GO:0055086,GO:0061501,GO:0065007,GO:0065008,GO:0070887,GO:0071310,GO:0071359,GO:0071360,GO:0071407,GO:0071704,GO:0080134,GO:0080135,GO:0090342,GO:0090343,GO:0090407,GO:0097159,GO:0098542,GO:0098771,GO:1901293,GO:1901360,GO:1901362,GO:1901363,GO:1901576,GO:1901698,GO:1901699,GO:2000772,GO:2000774
HiC_scaffold_6	AUGUSTUS	intron	113699193	113704363	0.52	-	.	ID=g16046.t1.intron1;Parent=g16046.t1
HiC_scaffold_6	AUGUSTUS	exon	113704364	113704503	.	-	.	ID=g16046.t1.exon2;Parent=g16046.t1
HiC_scaffold_6	AUGUSTUS	CDS	113704364	113704503	0.79	-	1	ID=g16046.t1.CDS2;Parent=g16046.t1
HiC_scaffold_6	AUGUSTUS	intron	113704504	113706482	0.99	-	.	ID=g16046.t1.intron2;Parent=g16046.t1
HiC_scaffold_6	AUGUSTUS	exon	113706483	113706585	.	-	.	ID=g16046.t1.exon3;Parent=g16046.t1
HiC_scaffold_6	AUGUSTUS	CDS	113706483	113706585	0.99	-	2	ID=g16046.t1.CDS3;Parent=g16046.t1
HiC_scaffold_6	AUGUSTUS	intron	113706586	113711935	1.0	-	.	ID=g16046.t1.intron3;Parent=g16046.t1
HiC_scaffold_6	AUGUSTUS	exon	113711936	113712178	.	-	.	ID=g16046.t1.exon4;Parent=g16046.t1
HiC_scaffold_6	AUGUSTUS	CDS	113711936	113712178	1.0	-	2	ID=g16046.t1.CDS4;Parent=g16046.t1
HiC_scaffold_6	AUGUSTUS	intron	113712179	113718466	1.0	-	.	ID=g16046.t1.intron4;Parent=g16046.t1
HiC_scaffold_6	AUGUSTUS	exon	113718467	113718686	.	-	.	ID=g16046.t1.exon5;Parent=g16046.t1
HiC_scaffold_6	AUGUSTUS	CDS	113718467	113718686	1.0	-	0	ID=g16046.t1.CDS5;Parent=g16046.t1
HiC_scaffold_6	AUGUSTUS	intron	113718687	113726591	1.0	-	.	ID=g16046.t1.intron5;Parent=g16046.t1
HiC_scaffold_6	AUGUSTUS	exon	113726592	113727266	.	-	.	ID=g16046.t1.exon6;Parent=g16046.t1
HiC_scaffold_6	AUGUSTUS	CDS	113726592	113727266	1.0	-	0	ID=g16046.t1.CDS6;Parent=g16046.t1
HiC_scaffold_6	AUGUSTUS	start_codon	113727264	113727266	.	-	0	ID=g16046.t1.start1;Parent=g16046.t1
HiC_scaffold_6	AUGUSTUS	start_codon	113734090	113734092	.	+	0	ID=g16047.t1.start1;Parent=g16047.t1
HiC_scaffold_6	AUGUSTUS	exon	113734090	113734306	.	+	.	ID=g16047.t1.exon1;Parent=g16047.t1
HiC_scaffold_6	AUGUSTUS	CDS	113734090	113734306	1.0	+	0	ID=g16047.t1.CDS1;Parent=g16047.t1
HiC_scaffold_6	AUGUSTUS	gene	113734090	113761203	.	+	.	ID=g16047
HiC_scaffold_6	AUGUSTUS	mRNA	113734090	113761203	1.0	+	.	ID=g16047.t1;Parent=g16047;em_target=9668.ENSMPUP00000004290;em_score=1550.5;em_evalue=0.0;em_tcov=.;em_OGs=COG0445@1|root,KOG2311@2759|Eukaryota,38BWB@33154|Opisthokonta,3BFG6@33208|Metazoa,3CTUH@33213|Bilateria,482PJ@7711|Chordata,48ZK1@7742|Vertebrata,3J993@40674|Mammalia,3ESXX@33554|Carnivora;em_COG_cat=J;em_desc=Mitochondrial tRNA translation optimization 1;em_max_annot_lvl=33208|Metazoa;em_Preferred_name=MTO1;em_KEGG_ko=ko:K03495;em_KEGG_Reaction=R08701;em_KEGG_rclass=RC00053,RC00209,RC00870;em_BRITE=ko00000,ko03016,ko03036;em_PFAMs=GIDA,GIDA_assoc;em_GOs=GO:0000166,GO:0000959,GO:0000963,GO:0001510,GO:0002097,GO:0002098,GO:0003674,GO:0005488,GO:0005575,GO:0005622,GO:0005623,GO:0005737,GO:0005739,GO:0006139,GO:0006396,GO:0006399,GO:0006400,GO:0006725,GO:0006807,GO:0008033,GO:0008150,GO:0008152,GO:0009451,GO:0009987,GO:0010467,GO:0016070,GO:0030488,GO:0032259,GO:0034470,GO:0034641,GO:0034660,GO:0036094,GO:0043167,GO:0043168,GO:0043170,GO:0043226,GO:0043227,GO:0043229,GO:0043231,GO:0043412,GO:0043414,GO:0044237,GO:0044238,GO:0044260,GO:0044424,GO:0044444,GO:0044464,GO:0046483,GO:0048037,GO:0050660,GO:0050662,GO:0070525,GO:0070899,GO:0070900,GO:0071704,GO:0090304,GO:0090646,GO:0097159,GO:0140053,GO:1900864,GO:1901265,GO:1901360,GO:1901363
HiC_scaffold_6	AUGUSTUS	intron	113734307	113742677	1.0	+	.	ID=g16047.t1.intron1;Parent=g16047.t1
HiC_scaffold_6	AUGUSTUS	exon	113742678	113742877	.	+	.	ID=g16047.t1.exon2;Parent=g16047.t1
HiC_scaffold_6	AUGUSTUS	CDS	113742678	113742877	1.0	+	2	ID=g16047.t1.CDS2;Parent=g16047.t1
HiC_scaffold_6	AUGUSTUS	intron	113742878	113742959	1.0	+	.	ID=g16047.t1.intron2;Parent=g16047.t1
HiC_scaffold_6	AUGUSTUS	exon	113742960	113743077	.	+	.	ID=g16047.t1.exon3;Parent=g16047.t1
HiC_scaffold_6	AUGUSTUS	CDS	113742960	113743077	1.0	+	0	ID=g16047.t1.CDS3;Parent=g16047.t1
HiC_scaffold_6	AUGUSTUS	intron	113743078	113748594	1.0	+	.	ID=g16047.t1.intron3;Parent=g16047.t1
HiC_scaffold_6	AUGUSTUS	exon	113748595	113748884	.	+	.	ID=g16047.t1.exon4;Parent=g16047.t1
HiC_scaffold_6	AUGUSTUS	CDS	113748595	113748884	1.0	+	2	ID=g16047.t1.CDS4;Parent=g16047.t1
HiC_scaffold_6	AUGUSTUS	intron	113748885	113750718	1.0	+	.	ID=g16047.t1.intron4;Parent=g16047.t1
HiC_scaffold_6	AUGUSTUS	exon	113750719	113750831	.	+	.	ID=g16047.t1.exon5;Parent=g16047.t1
HiC_scaffold_6	AUGUSTUS	CDS	113750719	113750831	1.0	+	0	ID=g16047.t1.CDS5;Parent=g16047.t1
HiC_scaffold_6	AUGUSTUS	intron	113750832	113750918	1.0	+	.	ID=g16047.t1.intron5;Parent=g16047.t1
HiC_scaffold_6	AUGUSTUS	exon	113750919	113751109	.	+	.	ID=g16047.t1.exon6;Parent=g16047.t1
HiC_scaffold_6	AUGUSTUS	CDS	113750919	113751109	1.0	+	1	ID=g16047.t1.CDS6;Parent=g16047.t1
HiC_scaffold_6	AUGUSTUS	intron	113751110	113751341	1.0	+	.	ID=g16047.t1.intron6;Parent=g16047.t1
HiC_scaffold_6	AUGUSTUS	exon	113751342	113751472	.	+	.	ID=g16047.t1.exon7;Parent=g16047.t1
HiC_scaffold_6	AUGUSTUS	CDS	113751342	113751472	1.0	+	2	ID=g16047.t1.CDS7;Parent=g16047.t1
HiC_scaffold_6	AUGUSTUS	intron	113751473	113752777	1.0	+	.	ID=g16047.t1.intron7;Parent=g16047.t1
HiC_scaffold_6	AUGUSTUS	exon	113752778	113752982	.	+	.	ID=g16047.t1.exon8;Parent=g16047.t1
HiC_scaffold_6	AUGUSTUS	CDS	113752778	113752982	1.0	+	0	ID=g16047.t1.CDS8;Parent=g16047.t1
HiC_scaffold_6	AUGUSTUS	intron	113752983	113753061	1.0	+	.	ID=g16047.t1.intron8;Parent=g16047.t1
HiC_scaffold_6	AUGUSTUS	exon	113753062	113753233	.	+	.	ID=g16047.t1.exon9;Parent=g16047.t1
HiC_scaffold_6	AUGUSTUS	CDS	113753062	113753233	1.0	+	2	ID=g16047.t1.CDS9;Parent=g16047.t1
HiC_scaffold_6	AUGUSTUS	intron	113753234	113756949	1.0	+	.	ID=g16047.t1.intron9;Parent=g16047.t1
HiC_scaffold_6	AUGUSTUS	exon	113756950	113757068	.	+	.	ID=g16047.t1.exon10;Parent=g16047.t1
HiC_scaffold_6	AUGUSTUS	CDS	113756950	113757068	1.0	+	1	ID=g16047.t1.CDS10;Parent=g16047.t1
HiC_scaffold_6	AUGUSTUS	intron	113757069	113759363	1.0	+	.	ID=g16047.t1.intron10;Parent=g16047.t1
HiC_scaffold_6	AUGUSTUS	exon	113759364	113759524	.	+	.	ID=g16047.t1.exon11;Parent=g16047.t1
HiC_scaffold_6	AUGUSTUS	CDS	113759364	113759524	1.0	+	2	ID=g16047.t1.CDS11;Parent=g16047.t1
HiC_scaffold_6	AUGUSTUS	intron	113759525	113761041	1.0	+	.	ID=g16047.t1.intron11;Parent=g16047.t1
HiC_scaffold_6	AUGUSTUS	exon	113761042	113761203	.	+	.	ID=g16047.t1.exon12;Parent=g16047.t1
HiC_scaffold_6	AUGUSTUS	CDS	113761042	113761203	1.0	+	0	ID=g16047.t1.CDS12;Parent=g16047.t1
HiC_scaffold_6	AUGUSTUS	stop_codon	113761201	113761203	.	+	0	ID=g16047.t1.stop1;Parent=g16047.t1
HiC_scaffold_6	AUGUSTUS	stop_codon	113774123	113774125	.	-	0	ID=g16048.t1.stop1;Parent=g16048.t1
HiC_scaffold_6	AUGUSTUS	exon	113774123	113774247	.	-	.	ID=g16048.t1.exon1;Parent=g16048.t1
HiC_scaffold_6	AUGUSTUS	CDS	113774123	113774247	1.0	-	2	ID=g16048.t1.CDS1;Parent=g16048.t1
HiC_scaffold_6	AUGUSTUS	gene	113774123	113776270	.	-	.	ID=g16048
HiC_scaffold_6	AUGUSTUS	mRNA	113774123	113776270	1.0	-	.	ID=g16048.t1;Parent=g16048;em_target=10141.ENSCPOP00000003669;em_score=1050.1;em_evalue=0.0;em_tcov=.;em_OGs=COG5256@1|root,KOG0052@2759|Eukaryota,38G33@33154|Opisthokonta,3BB5I@33208|Metazoa,3CZIS@33213|Bilateria,487AZ@7711|Chordata,490DH@7742|Vertebrata,3J48S@40674|Mammalia,35IFM@314146|Euarchontoglires,4PZVU@9989|Rodentia;em_COG_cat=J;em_desc=Elongation factor;em_max_annot_lvl=33208|Metazoa;em_Preferred_name=EEF1A1;em_PFAMs=GTP_EFTU,GTP_EFTU_D2,GTP_EFTU_D3;em_KEGG_ko=ko:K03231,ko:K13199;em_KEGG_Pathway=ko03013,ko05134,map03013,map05134;em_BRITE=ko00000,ko00001,ko03012,ko03016,ko03019,ko03041,ko04131,ko04147;em_GOs=GO:0000049,GO:0000166,GO:0000323,GO:0001726,GO:0001775,GO:0001882,GO:0001883,GO:0002252,GO:0002263,GO:0002274,GO:0002275,GO:0002283,GO:0002366,GO:0002376,GO:0002443,GO:0002444,GO:0002446,GO:0003674,GO:0003676,GO:0003723,GO:0003746,GO:0003824,GO:0003924,GO:0005488,GO:0005515,GO:0005525,GO:0005575,GO:0005576,GO:0005622,GO:0005623,GO:0005634,GO:0005730,GO:0005737,GO:0005764,GO:0005765,GO:0005773,GO:0005774,GO:0005829,GO:0005853,GO:0005856,GO:0005886,GO:0005938,GO:0006412,GO:0006414,GO:0006518,GO:0006807,GO:0006810,GO:0006887,GO:0006955,GO:0008135,GO:0008150,GO:0008152,GO:0009058,GO:0009059,GO:0009719,GO:0009894,GO:0009987,GO:0010033,GO:0010467,GO:0010506,GO:0012505,GO:0015629,GO:0016020,GO:0016192,GO:0016462,GO:0016787,GO:0016817,GO:0016818,GO:0017076,GO:0017111,GO:0019001,GO:0019222,GO:0019538,GO:0019899,GO:0019900,GO:0019901,GO:0030141,GO:0030863,GO:0030864,GO:0031090,GO:0031252,GO:0031253,GO:0031256,GO:0031323,GO:0031329,GO:0031410,GO:0031974,GO:0031981,GO:0031982,GO:0031983,GO:0032549,GO:0032550,GO:0032553,GO:0032555,GO:0032561,GO:0032587,GO:0032940,GO:0032991,GO:0034248,GO:0034641,GO:0034645,GO:0034774,GO:0035639,GO:0036094,GO:0036230,GO:0042119,GO:0042176,GO:0042221,GO:0042995,GO:0043043,GO:0043167,GO:0043168,GO:0043170,GO:0043226,GO:0043227,GO:0043228,GO:0043229,GO:0043231,GO:0043232,GO:0043233,GO:0043299,GO:0043312,GO:0043603,GO:0043604,GO:0044237,GO:0044238,GO:0044249,GO:0044260,GO:0044267,GO:0044271,GO:0044422,GO:0044424,GO:0044425,GO:0044428,GO:0044430,GO:0044433,GO:0044437,GO:0044444,GO:0044446,GO:0044448,GO:0044459,GO:0044463,GO:0044464,GO:0045055,GO:0045321,GO:0046903,GO:0050789,GO:0050794,GO:0050896,GO:0051171,GO:0051179,GO:0051234,GO:0051246,GO:0051716,GO:0060205,GO:0060255,GO:0065007,GO:0070013,GO:0070848,GO:0070849,GO:0070887,GO:0071310,GO:0071363,GO:0071364,GO:0071495,GO:0071704,GO:0071944,GO:0080090,GO:0097159,GO:0097367,GO:0097708,GO:0098552,GO:0098562,GO:0098574,GO:0098588,GO:0098590,GO:0098805,GO:0098852,GO:0099503,GO:0099568,GO:0101002,GO:0120025,GO:0120038,GO:1901265,GO:1901363,GO:1901564,GO:1901566,GO:1901576,GO:1904714,GO:1904813
HiC_scaffold_6	AUGUSTUS	intron	113774248	113774343	1.0	-	.	ID=g16048.t1.intron1;Parent=g16048.t1
HiC_scaffold_6	AUGUSTUS	exon	113774344	113774578	.	-	.	ID=g16048.t1.exon2;Parent=g16048.t1
HiC_scaffold_6	AUGUSTUS	CDS	113774344	113774578	1.0	-	0	ID=g16048.t1.CDS2;Parent=g16048.t1
HiC_scaffold_6	AUGUSTUS	intron	113774579	113774657	1.0	-	.	ID=g16048.t1.intron2;Parent=g16048.t1
HiC_scaffold_6	AUGUSTUS	exon	113774658	113774914	.	-	.	ID=g16048.t1.exon3;Parent=g16048.t1
HiC_scaffold_6	AUGUSTUS	CDS	113774658	113774914	1.0	-	2	ID=g16048.t1.CDS3;Parent=g16048.t1
HiC_scaffold_6	AUGUSTUS	intron	113774915	113775009	1.0	-	.	ID=g16048.t1.intron3;Parent=g16048.t1
HiC_scaffold_6	AUGUSTUS	exon	113775010	113775160	.	-	.	ID=g16048.t1.exon4;Parent=g16048.t1
HiC_scaffold_6	AUGUSTUS	CDS	113775010	113775160	1.0	-	0	ID=g16048.t1.CDS4;Parent=g16048.t1
HiC_scaffold_6	AUGUSTUS	intron	113775161	113775257	1.0	-	.	ID=g16048.t1.intron4;Parent=g16048.t1
HiC_scaffold_6	AUGUSTUS	exon	113775258	113775554	.	-	.	ID=g16048.t1.exon5;Parent=g16048.t1
HiC_scaffold_6	AUGUSTUS	CDS	113775258	113775554	1.0	-	0	ID=g16048.t1.CDS5;Parent=g16048.t1
HiC_scaffold_6	AUGUSTUS	intron	113775555	113775667	1.0	-	.	ID=g16048.t1.intron5;Parent=g16048.t1
HiC_scaffold_6	AUGUSTUS	exon	113775668	113775847	.	-	.	ID=g16048.t1.exon6;Parent=g16048.t1
HiC_scaffold_6	AUGUSTUS	CDS	113775668	113775847	1.0	-	0	ID=g16048.t1.CDS6;Parent=g16048.t1
HiC_scaffold_6	AUGUSTUS	intron	113775848	113776126	1.0	-	.	ID=g16048.t1.intron6;Parent=g16048.t1
HiC_scaffold_6	AUGUSTUS	exon	113776127	113776270	.	-	.	ID=g16048.t1.exon7;Parent=g16048.t1
HiC_scaffold_6	AUGUSTUS	CDS	113776127	113776270	1.0	-	0	ID=g16048.t1.CDS7;Parent=g16048.t1
HiC_scaffold_6	AUGUSTUS	start_codon	113776268	113776270	.	-	0	ID=g16048.t1.start1;Parent=g16048.t1
HiC_scaffold_6	AUGUSTUS	stop_codon	113846299	113846301	.	-	0	ID=g16049.t1.stop1;Parent=g16049.t1
HiC_scaffold_6	GeneMark.hmm3	stop_codon	113846299	113846301	.	-	0	ID=g16049.t2.stop1;Parent=g16049.t2
HiC_scaffold_6	AUGUSTUS	exon	113846299	113846436	.	-	.	ID=g16049.t1.exon1;Parent=g16049.t1
HiC_scaffold_6	GeneMark.hmm3	CDS	113846299	113846436	.	-	0	ID=g16049.t2.CDS1;Parent=g16049.t2
HiC_scaffold_6	GeneMark.hmm3	exon	113846299	113846436	.	-	0	ID=g16049.t2.exon1;Parent=g16049.t2
HiC_scaffold_6	AUGUSTUS	CDS	113846299	113846436	1.0	-	0	ID=g16049.t1.CDS1;Parent=g16049.t1
HiC_scaffold_6	AUGUSTUS	mRNA	113846299	113894056	1.0	-	.	ID=g16049.t1;Parent=g16049;em_target=9668.ENSMPUP00000004223;em_score=1124.8;em_evalue=0.0;em_tcov=.;em_OGs=KOG2532@1|root,KOG2532@2759|Eukaryota,38CXA@33154|Opisthokonta,3BBSD@33208|Metazoa,3CR7D@33213|Bilateria,48475@7711|Chordata,48Z4H@7742|Vertebrata,3J5SD@40674|Mammalia,3EJ7F@33554|Carnivora;em_COG_cat=G;em_desc=Solute carrier family 17 (acidic sugar transporter), member 5;em_max_annot_lvl=33208|Metazoa;em_Preferred_name=SLC17A5;em_KEGG_ko=ko:K08193,ko:K12301;em_KEGG_Pathway=ko04142,map04142;em_BRITE=ko00000,ko00001,ko02000;em_KEGG_TC=2.A.1.14,2.A.1.14.10;em_PFAMs=MFS_1;em_GOs=GO:0000323,GO:0003674,GO:0005215,GO:0005342,GO:0005351,GO:0005402,GO:0005575,GO:0005622,GO:0005623,GO:0005737,GO:0005764,GO:0005765,GO:0005773,GO:0005774,GO:0005829,GO:0005886,GO:0005887,GO:0006810,GO:0006811,GO:0006812,GO:0006820,GO:0008150,GO:0008324,GO:0008509,GO:0008514,GO:0008643,GO:0009605,GO:0009607,GO:0009617,GO:0015075,GO:0015077,GO:0015078,GO:0015136,GO:0015144,GO:0015291,GO:0015293,GO:0015294,GO:0015295,GO:0015318,GO:0015538,GO:0015672,GO:0015711,GO:0015739,GO:0015849,GO:0016020,GO:0016021,GO:0022804,GO:0022857,GO:0022890,GO:0031090,GO:0031224,GO:0031226,GO:0031410,GO:0031982,GO:0034219,GO:0034220,GO:0043207,GO:0043226,GO:0043227,GO:0043229,GO:0043231,GO:0044422,GO:0044424,GO:0044425,GO:0044437,GO:0044444,GO:0044446,GO:0044459,GO:0044464,GO:0046942,GO:0046943,GO:0050896,GO:0051179,GO:0051234,GO:0051704,GO:0051707,GO:0055085,GO:0071702,GO:0071944,GO:0097708,GO:0098588,GO:0098655,GO:0098656,GO:0098660,GO:0098662,GO:0098805,GO:0098852,GO:1901264,GO:1901505,GO:1902600,GO:1903825,GO:1905039
HiC_scaffold_6	AUGUSTUS	gene	113846299	113902472	.	-	.	ID=g16049
HiC_scaffold_6	GeneMark.hmm3	mRNA	113846299	113902472	.	-	.	ID=g16049.t2;Parent=g16049;em_target=9668.ENSMPUP00000004223;em_score=1288.2;em_evalue=0.0;em_tcov=.;em_OGs=KOG2532@1|root,KOG2532@2759|Eukaryota,38CXA@33154|Opisthokonta,3BBSD@33208|Metazoa,3CR7D@33213|Bilateria,48475@7711|Chordata,48Z4H@7742|Vertebrata,3J5SD@40674|Mammalia,3EJ7F@33554|Carnivora;em_COG_cat=G;em_desc=Solute carrier family 17 (acidic sugar transporter), member 5;em_max_annot_lvl=33208|Metazoa;em_Preferred_name=SLC17A5;em_KEGG_ko=ko:K08193,ko:K12301;em_KEGG_Pathway=ko04142,map04142;em_BRITE=ko00000,ko00001,ko02000;em_KEGG_TC=2.A.1.14,2.A.1.14.10;em_PFAMs=MFS_1;em_GOs=GO:0000323,GO:0003674,GO:0005215,GO:0005342,GO:0005351,GO:0005402,GO:0005575,GO:0005622,GO:0005623,GO:0005737,GO:0005764,GO:0005765,GO:0005773,GO:0005774,GO:0005829,GO:0005886,GO:0005887,GO:0006810,GO:0006811,GO:0006812,GO:0006820,GO:0008150,GO:0008324,GO:0008509,GO:0008514,GO:0008643,GO:0009605,GO:0009607,GO:0009617,GO:0015075,GO:0015077,GO:0015078,GO:0015136,GO:0015144,GO:0015291,GO:0015293,GO:0015294,GO:0015295,GO:0015318,GO:0015538,GO:0015672,GO:0015711,GO:0015739,GO:0015849,GO:0016020,GO:0016021,GO:0022804,GO:0022857,GO:0022890,GO:0031090,GO:0031224,GO:0031226,GO:0031410,GO:0031982,GO:0034219,GO:0034220,GO:0043207,GO:0043226,GO:0043227,GO:0043229,GO:0043231,GO:0044422,GO:0044424,GO:0044425,GO:0044437,GO:0044444,GO:0044446,GO:0044459,GO:0044464,GO:0046942,GO:0046943,GO:0050896,GO:0051179,GO:0051234,GO:0051704,GO:0051707,GO:0055085,GO:0071702,GO:0071944,GO:0097708,GO:0098588,GO:0098655,GO:0098656,GO:0098660,GO:0098662,GO:0098805,GO:0098852,GO:1901264,GO:1901505,GO:1902600,GO:1903825,GO:1905039
HiC_scaffold_6	GeneMark.hmm3	intron	113846437	113849964	.	-	0	ID=g16049.t2.intron1;Parent=g16049.t2
HiC_scaffold_6	AUGUSTUS	intron	113846437	113849964	1.0	-	.	ID=g16049.t1.intron1;Parent=g16049.t1
HiC_scaffold_6	AUGUSTUS	exon	113849965	113850055	.	-	.	ID=g16049.t1.exon2;Parent=g16049.t1
HiC_scaffold_6	GeneMark.hmm3	CDS	113849965	113850055	.	-	1	ID=g16049.t2.CDS2;Parent=g16049.t2
HiC_scaffold_6	GeneMark.hmm3	exon	113849965	113850055	.	-	1	ID=g16049.t2.exon2;Parent=g16049.t2
HiC_scaffold_6	AUGUSTUS	CDS	113849965	113850055	1.0	-	1	ID=g16049.t1.CDS2;Parent=g16049.t1
HiC_scaffold_6	GeneMark.hmm3	intron	113850056	113867193	.	-	2	ID=g16049.t2.intron2;Parent=g16049.t2
HiC_scaffold_6	AUGUSTUS	intron	113850056	113867193	1.0	-	.	ID=g16049.t1.intron2;Parent=g16049.t1
HiC_scaffold_6	AUGUSTUS	exon	113867194	113867341	.	-	.	ID=g16049.t1.exon3;Parent=g16049.t1
HiC_scaffold_6	GeneMark.hmm3	CDS	113867194	113867341	.	-	2	ID=g16049.t2.CDS3;Parent=g16049.t2
HiC_scaffold_6	GeneMark.hmm3	exon	113867194	113867341	.	-	2	ID=g16049.t2.exon3;Parent=g16049.t2
HiC_scaffold_6	AUGUSTUS	CDS	113867194	113867341	1.0	-	2	ID=g16049.t1.CDS3;Parent=g16049.t1
HiC_scaffold_6	GeneMark.hmm3	intron	113867342	113868945	.	-	1	ID=g16049.t2.intron3;Parent=g16049.t2
HiC_scaffold_6	AUGUSTUS	intron	113867342	113868945	1.0	-	.	ID=g16049.t1.intron3;Parent=g16049.t1
HiC_scaffold_6	AUGUSTUS	exon	113868946	113869078	.	-	.	ID=g16049.t1.exon4;Parent=g16049.t1
HiC_scaffold_6	GeneMark.hmm3	CDS	113868946	113869078	.	-	0	ID=g16049.t2.CDS4;Parent=g16049.t2
HiC_scaffold_6	GeneMark.hmm3	exon	113868946	113869078	.	-	0	ID=g16049.t2.exon4;Parent=g16049.t2
HiC_scaffold_6	AUGUSTUS	CDS	113868946	113869078	1.0	-	0	ID=g16049.t1.CDS4;Parent=g16049.t1
HiC_scaffold_6	GeneMark.hmm3	intron	113869079	113873201	.	-	0	ID=g16049.t2.intron4;Parent=g16049.t2
HiC_scaffold_6	AUGUSTUS	intron	113869079	113873201	1.0	-	.	ID=g16049.t1.intron4;Parent=g16049.t1
HiC_scaffold_6	AUGUSTUS	exon	113873202	113873360	.	-	.	ID=g16049.t1.exon5;Parent=g16049.t1
HiC_scaffold_6	GeneMark.hmm3	CDS	113873202	113873360	.	-	0	ID=g16049.t2.CDS5;Parent=g16049.t2
HiC_scaffold_6	GeneMark.hmm3	exon	113873202	113873360	.	-	0	ID=g16049.t2.exon5;Parent=g16049.t2
HiC_scaffold_6	AUGUSTUS	CDS	113873202	113873360	1.0	-	0	ID=g16049.t1.CDS5;Parent=g16049.t1
HiC_scaffold_6	GeneMark.hmm3	intron	113873361	113878158	.	-	0	ID=g16049.t2.intron5;Parent=g16049.t2
HiC_scaffold_6	AUGUSTUS	intron	113873361	113878158	1.0	-	.	ID=g16049.t1.intron5;Parent=g16049.t1
HiC_scaffold_6	AUGUSTUS	exon	113878159	113878277	.	-	.	ID=g16049.t1.exon6;Parent=g16049.t1
HiC_scaffold_6	GeneMark.hmm3	CDS	113878159	113878277	.	-	2	ID=g16049.t2.CDS6;Parent=g16049.t2
HiC_scaffold_6	GeneMark.hmm3	exon	113878159	113878277	.	-	2	ID=g16049.t2.exon6;Parent=g16049.t2
HiC_scaffold_6	AUGUSTUS	CDS	113878159	113878277	1.0	-	2	ID=g16049.t1.CDS6;Parent=g16049.t1
HiC_scaffold_6	GeneMark.hmm3	intron	113878278	113879196	.	-	1	ID=g16049.t2.intron6;Parent=g16049.t2
HiC_scaffold_6	AUGUSTUS	intron	113878278	113879196	1.0	-	.	ID=g16049.t1.intron6;Parent=g16049.t1
HiC_scaffold_6	AUGUSTUS	exon	113879197	113879283	.	-	.	ID=g16049.t1.exon7;Parent=g16049.t1
HiC_scaffold_6	GeneMark.hmm3	CDS	113879197	113879283	.	-	2	ID=g16049.t2.CDS7;Parent=g16049.t2
HiC_scaffold_6	GeneMark.hmm3	exon	113879197	113879283	.	-	2	ID=g16049.t2.exon7;Parent=g16049.t2
HiC_scaffold_6	AUGUSTUS	CDS	113879197	113879283	1.0	-	2	ID=g16049.t1.CDS7;Parent=g16049.t1
HiC_scaffold_6	GeneMark.hmm3	intron	113879284	113881183	.	-	1	ID=g16049.t2.intron7;Parent=g16049.t2
HiC_scaffold_6	AUGUSTUS	intron	113879284	113881183	1.0	-	.	ID=g16049.t1.intron7;Parent=g16049.t1
HiC_scaffold_6	AUGUSTUS	exon	113881184	113881271	.	-	.	ID=g16049.t1.exon8;Parent=g16049.t1
HiC_scaffold_6	GeneMark.hmm3	CDS	113881184	113881271	.	-	0	ID=g16049.t2.CDS8;Parent=g16049.t2
HiC_scaffold_6	GeneMark.hmm3	exon	113881184	113881271	.	-	0	ID=g16049.t2.exon8;Parent=g16049.t2
HiC_scaffold_6	AUGUSTUS	CDS	113881184	113881271	1.0	-	0	ID=g16049.t1.CDS8;Parent=g16049.t1
HiC_scaffold_6	GeneMark.hmm3	intron	113881272	113884264	.	-	0	ID=g16049.t2.intron8;Parent=g16049.t2
HiC_scaffold_6	AUGUSTUS	intron	113881272	113884264	1.0	-	.	ID=g16049.t1.intron8;Parent=g16049.t1
HiC_scaffold_6	AUGUSTUS	exon	113884265	113884498	.	-	.	ID=g16049.t1.exon9;Parent=g16049.t1
HiC_scaffold_6	GeneMark.hmm3	CDS	113884265	113884498	.	-	0	ID=g16049.t2.CDS9;Parent=g16049.t2
HiC_scaffold_6	GeneMark.hmm3	exon	113884265	113884498	.	-	0	ID=g16049.t2.exon9;Parent=g16049.t2
HiC_scaffold_6	AUGUSTUS	CDS	113884265	113884498	1.0	-	0	ID=g16049.t1.CDS9;Parent=g16049.t1
HiC_scaffold_6	GeneMark.hmm3	intron	113884499	113886236	.	-	0	ID=g16049.t2.intron9;Parent=g16049.t2
HiC_scaffold_6	AUGUSTUS	intron	113884499	113886236	1.0	-	.	ID=g16049.t1.intron9;Parent=g16049.t1
HiC_scaffold_6	AUGUSTUS	exon	113886237	113886433	.	-	.	ID=g16049.t1.exon10;Parent=g16049.t1
HiC_scaffold_6	GeneMark.hmm3	CDS	113886237	113886433	.	-	2	ID=g16049.t2.CDS10;Parent=g16049.t2
HiC_scaffold_6	GeneMark.hmm3	exon	113886237	113886433	.	-	2	ID=g16049.t2.exon10;Parent=g16049.t2
HiC_scaffold_6	AUGUSTUS	CDS	113886237	113886433	1.0	-	2	ID=g16049.t1.CDS10;Parent=g16049.t1
HiC_scaffold_6	GeneMark.hmm3	intron	113886434	113893962	.	-	1	ID=g16049.t2.intron10;Parent=g16049.t2
HiC_scaffold_6	AUGUSTUS	intron	113886434	113893962	1.0	-	.	ID=g16049.t1.intron10;Parent=g16049.t1
HiC_scaffold_6	AUGUSTUS	exon	113893963	113894056	.	-	.	ID=g16049.t1.exon11;Parent=g16049.t1
HiC_scaffold_6	AUGUSTUS	CDS	113893963	113894056	1.0	-	0	ID=g16049.t1.CDS11;Parent=g16049.t1
HiC_scaffold_6	GeneMark.hmm3	CDS	113893963	113894294	.	-	1	ID=g16049.t2.CDS11;Parent=g16049.t2
HiC_scaffold_6	GeneMark.hmm3	exon	113893963	113894294	.	-	1	ID=g16049.t2.exon11;Parent=g16049.t2
HiC_scaffold_6	AUGUSTUS	start_codon	113894054	113894056	.	-	0	ID=g16049.t1.start1;Parent=g16049.t1
HiC_scaffold_6	GeneMark.hmm3	intron	113894295	113894323	.	-	2	ID=g16049.t2.intron11;Parent=g16049.t2
HiC_scaffold_6	GeneMark.hmm3	CDS	113894324	113894437	.	-	1	ID=g16049.t2.CDS12;Parent=g16049.t2
HiC_scaffold_6	GeneMark.hmm3	exon	113894324	113894437	.	-	1	ID=g16049.t2.exon12;Parent=g16049.t2
HiC_scaffold_6	GeneMark.hmm3	intron	113894438	113902458	.	-	2	ID=g16049.t2.intron12;Parent=g16049.t2
HiC_scaffold_6	GeneMark.hmm3	CDS	113902459	113902472	.	-	0	ID=g16049.t2.CDS13;Parent=g16049.t2
HiC_scaffold_6	GeneMark.hmm3	exon	113902459	113902472	.	-	0	ID=g16049.t2.exon13;Parent=g16049.t2
HiC_scaffold_6	GeneMark.hmm3	start_codon	113902470	113902472	.	-	0	ID=g16049.t2.start1;Parent=g16049.t2
HiC_scaffold_6	AUGUSTUS	start_codon	113922752	113922754	.	+	0	ID=g16050.t1.start1;Parent=g16050.t1
HiC_scaffold_6	AUGUSTUS	gene	113922752	113923009	.	+	.	ID=g16050
HiC_scaffold_6	AUGUSTUS	exon	113922752	113923009	.	+	.	ID=g16050.t1.exon1;Parent=g16050.t1
HiC_scaffold_6	AUGUSTUS	mRNA	113922752	113923009	0.78	+	.	ID=g16050.t1;Parent=g16050
HiC_scaffold_6	AUGUSTUS	CDS	113922752	113923009	0.78	+	0	ID=g16050.t1.CDS1;Parent=g16050.t1
HiC_scaffold_6	AUGUSTUS	stop_codon	113923007	113923009	.	+	0	ID=g16050.t1.stop1;Parent=g16050.t1
HiC_scaffold_6	AUGUSTUS	start_codon	113923738	113923740	.	+	0	ID=g16051.t1.start1;Parent=g16051.t1
HiC_scaffold_6	AUGUSTUS	exon	113923738	113923811	.	+	.	ID=g16051.t1.exon1;Parent=g16051.t1
HiC_scaffold_6	AUGUSTUS	CDS	113923738	113923811	1.0	+	0	ID=g16051.t1.CDS1;Parent=g16051.t1
HiC_scaffold_6	AUGUSTUS	gene	113923738	114056916	.	+	.	ID=g16051
HiC_scaffold_6	AUGUSTUS	mRNA	113923738	114056916	1.0	+	.	ID=g16051.t1;Parent=g16051;em_target=9707.XP_004413154.1;em_score=3089.2;em_evalue=0.0;em_tcov=.;em_OGs=COG2373@1|root,KOG1366@2759|Eukaryota,38DGN@33154|Opisthokonta,3BCF2@33208|Metazoa,3CTZZ@33213|Bilateria,488IS@7711|Chordata,490FE@7742|Vertebrata,3J5SZ@40674|Mammalia,3ETYX@33554|Carnivora;em_COG_cat=O;em_desc=CD109 molecule;em_max_annot_lvl=33208|Metazoa;em_Preferred_name=CD109;em_KEGG_ko=ko:K06530;em_BRITE=ko00000,ko04090;em_PFAMs=A2M,A2M_N,A2M_N_2,A2M_comp,A2M_recep,Thiol-ester_cl;em_GOs=GO:0000768,GO:0001932,GO:0001933,GO:0001942,GO:0002376,GO:0002520,GO:0002521,GO:0002573,GO:0002576,GO:0003674,GO:0005488,GO:0005515,GO:0005575,GO:0005576,GO:0005615,GO:0005622,GO:0005623,GO:0005737,GO:0005886,GO:0006810,GO:0006887,GO:0006949,GO:0006950,GO:0006952,GO:0007275,GO:0008150,GO:0008285,GO:0008544,GO:0009605,GO:0009607,GO:0009617,GO:0009620,GO:0009653,GO:0009888,GO:0009892,GO:0009966,GO:0009968,GO:0009987,GO:0010563,GO:0010605,GO:0010646,GO:0010648,GO:0010837,GO:0010839,GO:0012505,GO:0012506,GO:0016020,GO:0016192,GO:0017015,GO:0019220,GO:0019222,GO:0019838,GO:0019955,GO:0022404,GO:0022405,GO:0023051,GO:0023057,GO:0030097,GO:0030099,GO:0030141,GO:0030154,GO:0030316,GO:0030512,GO:0030659,GO:0030667,GO:0030856,GO:0031090,GO:0031091,GO:0031092,GO:0031323,GO:0031324,GO:0031399,GO:0031400,GO:0031410,GO:0031982,GO:0032101,GO:0032102,GO:0032268,GO:0032269,GO:0032501,GO:0032502,GO:0032940,GO:0042127,GO:0042303,GO:0042325,GO:0042326,GO:0042633,GO:0042742,GO:0043207,GO:0043226,GO:0043227,GO:0043229,GO:0043588,GO:0044421,GO:0044422,GO:0044424,GO:0044433,GO:0044444,GO:0044446,GO:0044464,GO:0045055,GO:0045595,GO:0045604,GO:0045616,GO:0045682,GO:0045936,GO:0046903,GO:0048513,GO:0048519,GO:0048523,GO:0048534,GO:0048583,GO:0048585,GO:0048646,GO:0048731,GO:0048856,GO:0048869,GO:0050431,GO:0050678,GO:0050680,GO:0050789,GO:0050793,GO:0050794,GO:0050829,GO:0050830,GO:0050896,GO:0051171,GO:0051172,GO:0051174,GO:0051179,GO:0051234,GO:0051239,GO:0051246,GO:0051248,GO:0051704,GO:0051707,GO:0060255,GO:0060429,GO:0061041,GO:0061045,GO:0065007,GO:0071944,GO:0072674,GO:0072675,GO:0080090,GO:0080134,GO:0090092,GO:0090101,GO:0090287,GO:0090288,GO:0097708,GO:0098542,GO:0098588,GO:0098773,GO:0098805,GO:0099503,GO:1903034,GO:1903035,GO:1903844,GO:1903845,GO:2000026
HiC_scaffold_6	AUGUSTUS	intron	113923812	113924896	1.0	+	.	ID=g16051.t1.intron1;Parent=g16051.t1
HiC_scaffold_6	AUGUSTUS	exon	113924897	113925069	.	+	.	ID=g16051.t1.exon2;Parent=g16051.t1
HiC_scaffold_6	AUGUSTUS	CDS	113924897	113925069	1.0	+	1	ID=g16051.t1.CDS2;Parent=g16051.t1
HiC_scaffold_6	AUGUSTUS	intron	113925070	113944202	1.0	+	.	ID=g16051.t1.intron2;Parent=g16051.t1
HiC_scaffold_6	AUGUSTUS	exon	113944203	113944231	.	+	.	ID=g16051.t1.exon3;Parent=g16051.t1
HiC_scaffold_6	AUGUSTUS	CDS	113944203	113944231	1.0	+	2	ID=g16051.t1.CDS3;Parent=g16051.t1
HiC_scaffold_6	AUGUSTUS	intron	113944232	113950675	1.0	+	.	ID=g16051.t1.intron3;Parent=g16051.t1
HiC_scaffold_6	AUGUSTUS	exon	113950676	113950906	.	+	.	ID=g16051.t1.exon4;Parent=g16051.t1
HiC_scaffold_6	AUGUSTUS	CDS	113950676	113950906	1.0	+	0	ID=g16051.t1.CDS4;Parent=g16051.t1
HiC_scaffold_6	AUGUSTUS	intron	113950907	113957330	1.0	+	.	ID=g16051.t1.intron4;Parent=g16051.t1
HiC_scaffold_6	AUGUSTUS	exon	113957331	113957456	.	+	.	ID=g16051.t1.exon5;Parent=g16051.t1
HiC_scaffold_6	AUGUSTUS	CDS	113957331	113957456	1.0	+	0	ID=g16051.t1.CDS5;Parent=g16051.t1
HiC_scaffold_6	AUGUSTUS	intron	113957457	113986782	1.0	+	.	ID=g16051.t1.intron5;Parent=g16051.t1
HiC_scaffold_6	AUGUSTUS	exon	113986783	113986822	.	+	.	ID=g16051.t1.exon6;Parent=g16051.t1
HiC_scaffold_6	AUGUSTUS	CDS	113986783	113986822	1.0	+	0	ID=g16051.t1.CDS6;Parent=g16051.t1
HiC_scaffold_6	AUGUSTUS	intron	113986823	113989793	1.0	+	.	ID=g16051.t1.intron6;Parent=g16051.t1
HiC_scaffold_6	AUGUSTUS	exon	113989794	113989878	.	+	.	ID=g16051.t1.exon7;Parent=g16051.t1
HiC_scaffold_6	AUGUSTUS	CDS	113989794	113989878	1.0	+	2	ID=g16051.t1.CDS7;Parent=g16051.t1
HiC_scaffold_6	AUGUSTUS	intron	113989879	113993869	1.0	+	.	ID=g16051.t1.intron7;Parent=g16051.t1
HiC_scaffold_6	AUGUSTUS	exon	113993870	113993966	.	+	.	ID=g16051.t1.exon8;Parent=g16051.t1
HiC_scaffold_6	AUGUSTUS	CDS	113993870	113993966	1.0	+	1	ID=g16051.t1.CDS8;Parent=g16051.t1
HiC_scaffold_6	AUGUSTUS	intron	113993967	113994219	1.0	+	.	ID=g16051.t1.intron8;Parent=g16051.t1
HiC_scaffold_6	AUGUSTUS	exon	113994220	113994361	.	+	.	ID=g16051.t1.exon9;Parent=g16051.t1
HiC_scaffold_6	AUGUSTUS	CDS	113994220	113994361	1.0	+	0	ID=g16051.t1.CDS9;Parent=g16051.t1
HiC_scaffold_6	AUGUSTUS	intron	113994362	113995119	1.0	+	.	ID=g16051.t1.intron9;Parent=g16051.t1
HiC_scaffold_6	AUGUSTUS	exon	113995120	113995229	.	+	.	ID=g16051.t1.exon10;Parent=g16051.t1
HiC_scaffold_6	AUGUSTUS	CDS	113995120	113995229	1.0	+	2	ID=g16051.t1.CDS10;Parent=g16051.t1
HiC_scaffold_6	AUGUSTUS	intron	113995230	113997507	1.0	+	.	ID=g16051.t1.intron10;Parent=g16051.t1
HiC_scaffold_6	AUGUSTUS	exon	113997508	113997732	.	+	.	ID=g16051.t1.exon11;Parent=g16051.t1
HiC_scaffold_6	AUGUSTUS	CDS	113997508	113997732	1.0	+	0	ID=g16051.t1.CDS11;Parent=g16051.t1
HiC_scaffold_6	AUGUSTUS	intron	113997733	113998571	1.0	+	.	ID=g16051.t1.intron11;Parent=g16051.t1
HiC_scaffold_6	AUGUSTUS	exon	113998572	113998673	.	+	.	ID=g16051.t1.exon12;Parent=g16051.t1
HiC_scaffold_6	AUGUSTUS	CDS	113998572	113998673	1.0	+	0	ID=g16051.t1.CDS12;Parent=g16051.t1
HiC_scaffold_6	AUGUSTUS	intron	113998674	113998761	1.0	+	.	ID=g16051.t1.intron12;Parent=g16051.t1
HiC_scaffold_6	AUGUSTUS	exon	113998762	113998824	.	+	.	ID=g16051.t1.exon13;Parent=g16051.t1
HiC_scaffold_6	AUGUSTUS	CDS	113998762	113998824	1.0	+	0	ID=g16051.t1.CDS13;Parent=g16051.t1
HiC_scaffold_6	AUGUSTUS	intron	113998825	113999426	1.0	+	.	ID=g16051.t1.intron13;Parent=g16051.t1
HiC_scaffold_6	AUGUSTUS	exon	113999427	113999603	.	+	.	ID=g16051.t1.exon14;Parent=g16051.t1
HiC_scaffold_6	AUGUSTUS	CDS	113999427	113999603	1.0	+	0	ID=g16051.t1.CDS14;Parent=g16051.t1
HiC_scaffold_6	AUGUSTUS	intron	113999604	114005631	1.0	+	.	ID=g16051.t1.intron14;Parent=g16051.t1
HiC_scaffold_6	AUGUSTUS	exon	114005632	114005784	.	+	.	ID=g16051.t1.exon15;Parent=g16051.t1
HiC_scaffold_6	AUGUSTUS	CDS	114005632	114005784	1.0	+	0	ID=g16051.t1.CDS15;Parent=g16051.t1
HiC_scaffold_6	AUGUSTUS	intron	114005785	114010804	1.0	+	.	ID=g16051.t1.intron15;Parent=g16051.t1
HiC_scaffold_6	AUGUSTUS	exon	114010805	114010879	.	+	.	ID=g16051.t1.exon16;Parent=g16051.t1
HiC_scaffold_6	AUGUSTUS	CDS	114010805	114010879	1.0	+	0	ID=g16051.t1.CDS16;Parent=g16051.t1
HiC_scaffold_6	AUGUSTUS	intron	114010880	114011310	1.0	+	.	ID=g16051.t1.intron16;Parent=g16051.t1
HiC_scaffold_6	AUGUSTUS	exon	114011311	114011371	.	+	.	ID=g16051.t1.exon17;Parent=g16051.t1
HiC_scaffold_6	AUGUSTUS	CDS	114011311	114011371	1.0	+	0	ID=g16051.t1.CDS17;Parent=g16051.t1
HiC_scaffold_6	AUGUSTUS	intron	114011372	114013542	1.0	+	.	ID=g16051.t1.intron17;Parent=g16051.t1
HiC_scaffold_6	AUGUSTUS	exon	114013543	114013684	.	+	.	ID=g16051.t1.exon18;Parent=g16051.t1
HiC_scaffold_6	AUGUSTUS	CDS	114013543	114013684	1.0	+	2	ID=g16051.t1.CDS18;Parent=g16051.t1
HiC_scaffold_6	AUGUSTUS	intron	114013685	114014689	1.0	+	.	ID=g16051.t1.intron18;Parent=g16051.t1
HiC_scaffold_6	AUGUSTUS	exon	114014690	114014807	.	+	.	ID=g16051.t1.exon19;Parent=g16051.t1
HiC_scaffold_6	AUGUSTUS	CDS	114014690	114014807	1.0	+	1	ID=g16051.t1.CDS19;Parent=g16051.t1
HiC_scaffold_6	AUGUSTUS	intron	114014808	114018549	1.0	+	.	ID=g16051.t1.intron19;Parent=g16051.t1
HiC_scaffold_6	AUGUSTUS	exon	114018550	114018663	.	+	.	ID=g16051.t1.exon20;Parent=g16051.t1
HiC_scaffold_6	AUGUSTUS	CDS	114018550	114018663	1.0	+	0	ID=g16051.t1.CDS20;Parent=g16051.t1
HiC_scaffold_6	AUGUSTUS	intron	114018664	114020534	1.0	+	.	ID=g16051.t1.intron20;Parent=g16051.t1
HiC_scaffold_6	AUGUSTUS	exon	114020535	114020753	.	+	.	ID=g16051.t1.exon21;Parent=g16051.t1
HiC_scaffold_6	AUGUSTUS	CDS	114020535	114020753	1.0	+	0	ID=g16051.t1.CDS21;Parent=g16051.t1
HiC_scaffold_6	AUGUSTUS	intron	114020754	114021704	1.0	+	.	ID=g16051.t1.intron21;Parent=g16051.t1
HiC_scaffold_6	AUGUSTUS	exon	114021705	114021849	.	+	.	ID=g16051.t1.exon22;Parent=g16051.t1
HiC_scaffold_6	AUGUSTUS	CDS	114021705	114021849	1.0	+	0	ID=g16051.t1.CDS22;Parent=g16051.t1
HiC_scaffold_6	AUGUSTUS	intron	114021850	114024303	1.0	+	.	ID=g16051.t1.intron22;Parent=g16051.t1
HiC_scaffold_6	AUGUSTUS	exon	114024304	114024480	.	+	.	ID=g16051.t1.exon23;Parent=g16051.t1
HiC_scaffold_6	AUGUSTUS	CDS	114024304	114024480	1.0	+	2	ID=g16051.t1.CDS23;Parent=g16051.t1
HiC_scaffold_6	AUGUSTUS	intron	114024481	114035108	1.0	+	.	ID=g16051.t1.intron23;Parent=g16051.t1
HiC_scaffold_6	AUGUSTUS	exon	114035109	114035190	.	+	.	ID=g16051.t1.exon24;Parent=g16051.t1
HiC_scaffold_6	AUGUSTUS	CDS	114035109	114035190	1.0	+	2	ID=g16051.t1.CDS24;Parent=g16051.t1
HiC_scaffold_6	AUGUSTUS	intron	114035191	114037565	1.0	+	.	ID=g16051.t1.intron24;Parent=g16051.t1
HiC_scaffold_6	AUGUSTUS	exon	114037566	114037794	.	+	.	ID=g16051.t1.exon25;Parent=g16051.t1
HiC_scaffold_6	AUGUSTUS	CDS	114037566	114037794	1.0	+	1	ID=g16051.t1.CDS25;Parent=g16051.t1
HiC_scaffold_6	AUGUSTUS	intron	114037795	114041030	1.0	+	.	ID=g16051.t1.intron25;Parent=g16051.t1
HiC_scaffold_6	AUGUSTUS	exon	114041031	114041196	.	+	.	ID=g16051.t1.exon26;Parent=g16051.t1
HiC_scaffold_6	AUGUSTUS	CDS	114041031	114041196	1.0	+	0	ID=g16051.t1.CDS26;Parent=g16051.t1
HiC_scaffold_6	AUGUSTUS	intron	114041197	114042783	1.0	+	.	ID=g16051.t1.intron26;Parent=g16051.t1
HiC_scaffold_6	AUGUSTUS	exon	114042784	114042974	.	+	.	ID=g16051.t1.exon27;Parent=g16051.t1
HiC_scaffold_6	AUGUSTUS	CDS	114042784	114042974	1.0	+	2	ID=g16051.t1.CDS27;Parent=g16051.t1
HiC_scaffold_6	AUGUSTUS	intron	114042975	114043432	1.0	+	.	ID=g16051.t1.intron27;Parent=g16051.t1
HiC_scaffold_6	AUGUSTUS	exon	114043433	114043588	.	+	.	ID=g16051.t1.exon28;Parent=g16051.t1
HiC_scaffold_6	AUGUSTUS	CDS	114043433	114043588	1.0	+	0	ID=g16051.t1.CDS28;Parent=g16051.t1
HiC_scaffold_6	AUGUSTUS	intron	114043589	114044627	1.0	+	.	ID=g16051.t1.intron28;Parent=g16051.t1
HiC_scaffold_6	AUGUSTUS	exon	114044628	114044693	.	+	.	ID=g16051.t1.exon29;Parent=g16051.t1
HiC_scaffold_6	AUGUSTUS	CDS	114044628	114044693	1.0	+	0	ID=g16051.t1.CDS29;Parent=g16051.t1
HiC_scaffold_6	AUGUSTUS	intron	114044694	114048095	1.0	+	.	ID=g16051.t1.intron29;Parent=g16051.t1
HiC_scaffold_6	AUGUSTUS	exon	114048096	114048238	.	+	.	ID=g16051.t1.exon30;Parent=g16051.t1
HiC_scaffold_6	AUGUSTUS	CDS	114048096	114048238	1.0	+	0	ID=g16051.t1.CDS30;Parent=g16051.t1
HiC_scaffold_6	AUGUSTUS	intron	114048239	114052328	1.0	+	.	ID=g16051.t1.intron30;Parent=g16051.t1
HiC_scaffold_6	AUGUSTUS	exon	114052329	114052476	.	+	.	ID=g16051.t1.exon31;Parent=g16051.t1
HiC_scaffold_6	AUGUSTUS	CDS	114052329	114052476	1.0	+	1	ID=g16051.t1.CDS31;Parent=g16051.t1
HiC_scaffold_6	AUGUSTUS	intron	114052477	114054586	1.0	+	.	ID=g16051.t1.intron31;Parent=g16051.t1
HiC_scaffold_6	AUGUSTUS	exon	114054587	114054689	.	+	.	ID=g16051.t1.exon32;Parent=g16051.t1
HiC_scaffold_6	AUGUSTUS	CDS	114054587	114054689	1.0	+	0	ID=g16051.t1.CDS32;Parent=g16051.t1
HiC_scaffold_6	AUGUSTUS	intron	114054690	114056740	1.0	+	.	ID=g16051.t1.intron32;Parent=g16051.t1
HiC_scaffold_6	AUGUSTUS	exon	114056741	114056916	.	+	.	ID=g16051.t1.exon33;Parent=g16051.t1
HiC_scaffold_6	AUGUSTUS	CDS	114056741	114056916	1.0	+	2	ID=g16051.t1.CDS33;Parent=g16051.t1
HiC_scaffold_6	AUGUSTUS	stop_codon	114056914	114056916	.	+	0	ID=g16051.t1.stop1;Parent=g16051.t1
HiC_scaffold_6	AUGUSTUS	start_codon	114160889	114160891	.	+	0	ID=g16052.t1.start1;Parent=g16052.t1
HiC_scaffold_6	AUGUSTUS	gene	114160889	114161566	.	+	.	ID=g16052
HiC_scaffold_6	AUGUSTUS	exon	114160889	114161566	.	+	.	ID=g16052.t1.exon1;Parent=g16052.t1
HiC_scaffold_6	AUGUSTUS	mRNA	114160889	114161566	1.0	+	.	ID=g16052.t1;Parent=g16052;em_target=9668.ENSMPUP00000020038;em_score=501.3;em_evalue=1.1e-153;em_tcov=.;em_OGs=KOG4206@1|root,KOG4206@2759|Eukaryota,38FK2@33154|Opisthokonta,3BEDU@33208|Metazoa,3CRNJ@33213|Bilateria,485XF@7711|Chordata,49455@7742|Vertebrata,3JBD9@40674|Mammalia,3EJMP@33554|Carnivora;em_COG_cat=A;em_desc=Small nuclear ribonucleoprotein;em_max_annot_lvl=33208|Metazoa;em_Preferred_name=SNRPB2;em_KEGG_ko=ko:K11091,ko:K11094;em_KEGG_Pathway=ko03040,map03040;em_KEGG_Module=M00351,M00352;em_BRITE=ko00000,ko00001,ko00002,ko03041;em_PFAMs=RRM_1;em_GOs=GO:0000003,GO:0000375,GO:0000377,GO:0000381,GO:0000398,GO:0001650,GO:0003006,GO:0003674,GO:0003676,GO:0003723,GO:0003727,GO:0003729,GO:0005488,GO:0005515,GO:0005575,GO:0005622,GO:0005623,GO:0005634,GO:0005654,GO:0005681,GO:0005684,GO:0005685,GO:0005686,GO:0005730,GO:0006139,GO:0006325,GO:0006342,GO:0006355,GO:0006396,GO:0006397,GO:0006725,GO:0006807,GO:0006996,GO:0007275,GO:0007276,GO:0007281,GO:0007292,GO:0007530,GO:0007538,GO:0007539,GO:0007542,GO:0008150,GO:0008152,GO:0008187,GO:0008266,GO:0008380,GO:0009889,GO:0009890,GO:0009892,GO:0009987,GO:0010467,GO:0010468,GO:0010556,GO:0010558,GO:0010605,GO:0010629,GO:0016043,GO:0016070,GO:0016071,GO:0016458,GO:0016604,GO:0016607,GO:0017069,GO:0018992,GO:0018993,GO:0019099,GO:0019219,GO:0019222,GO:0019953,GO:0022412,GO:0022414,GO:0030154,GO:0030237,GO:0030532,GO:0030619,GO:0030620,GO:0031323,GO:0031324,GO:0031326,GO:0031327,GO:0031974,GO:0031981,GO:0032501,GO:0032502,GO:0032504,GO:0032991,GO:0034401,GO:0034641,GO:0035613,GO:0035614,GO:0036002,GO:0040029,GO:0042802,GO:0043021,GO:0043170,GO:0043226,GO:0043227,GO:0043228,GO:0043229,GO:0043231,GO:0043232,GO:0043233,GO:0043484,GO:0044237,GO:0044238,GO:0044422,GO:0044424,GO:0044428,GO:0044446,GO:0044451,GO:0044452,GO:0044464,GO:0044703,GO:0044877,GO:0045814,GO:0045892,GO:0045934,GO:0046483,GO:0048024,GO:0048468,GO:0048477,GO:0048519,GO:0048523,GO:0048609,GO:0048856,GO:0048869,GO:0050684,GO:0050789,GO:0050794,GO:0051171,GO:0051172,GO:0051252,GO:0051253,GO:0051276,GO:0051704,GO:0060255,GO:0065007,GO:0070013,GO:0070828,GO:0070868,GO:0070990,GO:0071005,GO:0071007,GO:0071011,GO:0071013,GO:0071704,GO:0071840,GO:0080090,GO:0090304,GO:0097157,GO:0097158,GO:0097159,GO:0097525,GO:0097549,GO:0120114,GO:1901360,GO:1901363,GO:1902494,GO:1902679,GO:1903311,GO:1903506,GO:1903507,GO:1990904,GO:2000112,GO:2000113,GO:2001141
HiC_scaffold_6	AUGUSTUS	CDS	114160889	114161566	1.0	+	0	ID=g16052.t1.CDS1;Parent=g16052.t1
HiC_scaffold_6	AUGUSTUS	stop_codon	114161564	114161566	.	+	0	ID=g16052.t1.stop1;Parent=g16052.t1
HiC_scaffold_6	GeneMark.hmm3	stop_codon	115007724	115007726	.	-	0	ID=g16053.t1.stop1;Parent=g16053.t1
HiC_scaffold_6	AUGUSTUS	stop_codon	115007724	115007726	.	-	0	ID=g16054.t1.stop1;Parent=g16054.t1
HiC_scaffold_6	AUGUSTUS	exon	115007724	115007899	.	-	.	ID=g16054.t1.exon1;Parent=g16054.t1
HiC_scaffold_6	AUGUSTUS	CDS	115007724	115007899	1.0	-	2	ID=g16054.t1.CDS1;Parent=g16054.t1
HiC_scaffold_6	GeneMark.hmm3	gene	115007724	115007915	.	-	.	ID=g16053
HiC_scaffold_6	GeneMark.hmm3	mRNA	115007724	115007915	.	-	.	ID=g16053.t1;Parent=g16053;em_target=29073.XP_008683131.1;em_score=106.6;em_evalue=1.5e-33;em_tcov=.;em_OGs=KOG3544@1|root,KOG3544@2759|Eukaryota,39TVB@33154|Opisthokonta,3BCZT@33208|Metazoa,3CU2V@33213|Bilateria,48584@7711|Chordata,493N8@7742|Vertebrata,3JEDH@40674|Mammalia,3ER9P@33554|Carnivora;em_COG_cat=W;em_desc=Collagen type XII alpha 1;em_max_annot_lvl=33208|Metazoa;em_Preferred_name=COL12A1;em_KEGG_ko=ko:K08132;em_KEGG_Pathway=ko04974,map04974;em_BRITE=ko00000,ko00001,ko00535;em_PFAMs=Collagen,VWA,fn3;em_GOs=GO:0001501,GO:0001704,GO:0001706,GO:0005575,GO:0005576,GO:0005581,GO:0005593,GO:0005595,GO:0005622,GO:0005623,GO:0005737,GO:0005783,GO:0005788,GO:0007275,GO:0007369,GO:0007492,GO:0008150,GO:0009653,GO:0009790,GO:0009888,GO:0009987,GO:0012505,GO:0016043,GO:0030154,GO:0030198,GO:0030199,GO:0030934,GO:0031012,GO:0031974,GO:0032501,GO:0032502,GO:0032991,GO:0035987,GO:0043062,GO:0043226,GO:0043227,GO:0043229,GO:0043231,GO:0043233,GO:0043933,GO:0044420,GO:0044421,GO:0044422,GO:0044424,GO:0044432,GO:0044444,GO:0044446,GO:0044464,GO:0048598,GO:0048646,GO:0048731,GO:0048856,GO:0048869,GO:0062023,GO:0070013,GO:0071840,GO:0097435
HiC_scaffold_6	GeneMark.hmm3	CDS	115007724	115007915	.	-	0	ID=g16053.t1.CDS1;Parent=g16053.t1
HiC_scaffold_6	GeneMark.hmm3	exon	115007724	115007915	.	-	0	ID=g16053.t1.exon1;Parent=g16053.t1
HiC_scaffold_6	AUGUSTUS	gene	115007724	115122778	.	-	.	ID=g16054
HiC_scaffold_6	AUGUSTUS	mRNA	115007724	115122778	0.87	-	.	ID=g16054.t1;Parent=g16054;em_target=29073.XP_008683131.1;em_score=7066.3;em_evalue=0.0;em_tcov=.;em_OGs=KOG3544@1|root,KOG3544@2759|Eukaryota,39TVB@33154|Opisthokonta,3BCZT@33208|Metazoa,3CU2V@33213|Bilateria,48584@7711|Chordata,493N8@7742|Vertebrata,3JEDH@40674|Mammalia,3ER9P@33554|Carnivora;em_COG_cat=W;em_desc=Collagen type XII alpha 1;em_max_annot_lvl=33208|Metazoa;em_Preferred_name=COL12A1;em_KEGG_ko=ko:K08132;em_KEGG_Pathway=ko04974,map04974;em_BRITE=ko00000,ko00001,ko00535;em_PFAMs=Collagen,VWA,fn3;em_GOs=GO:0001501,GO:0001704,GO:0001706,GO:0005575,GO:0005576,GO:0005581,GO:0005593,GO:0005595,GO:0005622,GO:0005623,GO:0005737,GO:0005783,GO:0005788,GO:0007275,GO:0007369,GO:0007492,GO:0008150,GO:0009653,GO:0009790,GO:0009888,GO:0009987,GO:0012505,GO:0016043,GO:0030154,GO:0030198,GO:0030199,GO:0030934,GO:0031012,GO:0031974,GO:0032501,GO:0032502,GO:0032991,GO:0035987,GO:0043062,GO:0043226,GO:0043227,GO:0043229,GO:0043231,GO:0043233,GO:0043933,GO:0044420,GO:0044421,GO:0044422,GO:0044424,GO:0044432,GO:0044444,GO:0044446,GO:0044464,GO:0048598,GO:0048646,GO:0048731,GO:0048856,GO:0048869,GO:0062023,GO:0070013,GO:0071840,GO:0097435
HiC_scaffold_6	AUGUSTUS	intron	115007900	115010118	1.0	-	.	ID=g16054.t1.intron1;Parent=g16054.t1
HiC_scaffold_6	GeneMark.hmm3	start_codon	115007913	115007915	.	-	0	ID=g16053.t1.start1;Parent=g16053.t1
HiC_scaffold_6	GeneMark.hmm3	stop_codon	115009074	115009076	.	-	0	ID=g16054.t2.stop1;Parent=g16054.t2
HiC_scaffold_6	GeneMark.hmm3	CDS	115009074	115009084	.	-	2	ID=g16054.t2.CDS1;Parent=g16054.t2
HiC_scaffold_6	GeneMark.hmm3	exon	115009074	115009084	.	-	2	ID=g16054.t2.exon1;Parent=g16054.t2
HiC_scaffold_6	GeneMark.hmm3	mRNA	115009074	115122778	.	-	.	ID=g16054.t2;Parent=g16054;em_target=9668.ENSMPUP00000004087;em_score=7012.0;em_evalue=0.0;em_tcov=.;em_OGs=KOG3544@1|root,KOG3544@2759|Eukaryota,39TVB@33154|Opisthokonta,3BCZT@33208|Metazoa,3CU2V@33213|Bilateria,48584@7711|Chordata,493N8@7742|Vertebrata,3JEDH@40674|Mammalia,3ER9P@33554|Carnivora;em_COG_cat=W;em_desc=Collagen type XII alpha 1;em_max_annot_lvl=33208|Metazoa;em_Preferred_name=COL12A1;em_KEGG_ko=ko:K08132;em_KEGG_Pathway=ko04974,map04974;em_BRITE=ko00000,ko00001,ko00535;em_PFAMs=Collagen,VWA,fn3;em_GOs=GO:0001501,GO:0001704,GO:0001706,GO:0005575,GO:0005576,GO:0005581,GO:0005593,GO:0005595,GO:0005622,GO:0005623,GO:0005737,GO:0005783,GO:0005788,GO:0007275,GO:0007369,GO:0007492,GO:0008150,GO:0009653,GO:0009790,GO:0009888,GO:0009987,GO:0012505,GO:0016043,GO:0030154,GO:0030198,GO:0030199,GO:0030934,GO:0031012,GO:0031974,GO:0032501,GO:0032502,GO:0032991,GO:0035987,GO:0043062,GO:0043226,GO:0043227,GO:0043229,GO:0043231,GO:0043233,GO:0043933,GO:0044420,GO:0044421,GO:0044422,GO:0044424,GO:0044432,GO:0044444,GO:0044446,GO:0044464,GO:0048598,GO:0048646,GO:0048731,GO:0048856,GO:0048869,GO:0062023,GO:0070013,GO:0071840,GO:0097435
HiC_scaffold_6	GeneMark.hmm3	intron	115009085	115010118	.	-	1	ID=g16054.t2.intron1;Parent=g16054.t2
HiC_scaffold_6	AUGUSTUS	exon	115010119	115010289	.	-	.	ID=g16054.t1.exon2;Parent=g16054.t1
HiC_scaffold_6	GeneMark.hmm3	CDS	115010119	115010289	.	-	2	ID=g16054.t2.CDS2;Parent=g16054.t2
HiC_scaffold_6	GeneMark.hmm3	exon	115010119	115010289	.	-	2	ID=g16054.t2.exon2;Parent=g16054.t2
HiC_scaffold_6	AUGUSTUS	CDS	115010119	115010289	1.0	-	2	ID=g16054.t1.CDS2;Parent=g16054.t1
HiC_scaffold_6	GeneMark.hmm3	intron	115010290	115011280	.	-	1	ID=g16054.t2.intron2;Parent=g16054.t2
HiC_scaffold_6	AUGUSTUS	intron	115010290	115011280	1.0	-	.	ID=g16054.t1.intron2;Parent=g16054.t1
HiC_scaffold_6	AUGUSTUS	exon	115011281	115011349	.	-	.	ID=g16054.t1.exon3;Parent=g16054.t1
HiC_scaffold_6	GeneMark.hmm3	CDS	115011281	115011349	.	-	2	ID=g16054.t2.CDS3;Parent=g16054.t2
HiC_scaffold_6	GeneMark.hmm3	exon	115011281	115011349	.	-	2	ID=g16054.t2.exon3;Parent=g16054.t2
HiC_scaffold_6	AUGUSTUS	CDS	115011281	115011349	1.0	-	2	ID=g16054.t1.CDS3;Parent=g16054.t1
HiC_scaffold_6	GeneMark.hmm3	intron	115011350	115012315	.	-	1	ID=g16054.t2.intron3;Parent=g16054.t2
HiC_scaffold_6	AUGUSTUS	intron	115011350	115012315	1.0	-	.	ID=g16054.t1.intron3;Parent=g16054.t1
HiC_scaffold_6	AUGUSTUS	exon	115012316	115012504	.	-	.	ID=g16054.t1.exon4;Parent=g16054.t1
HiC_scaffold_6	GeneMark.hmm3	CDS	115012316	115012504	.	-	2	ID=g16054.t2.CDS4;Parent=g16054.t2
HiC_scaffold_6	GeneMark.hmm3	exon	115012316	115012504	.	-	2	ID=g16054.t2.exon4;Parent=g16054.t2
HiC_scaffold_6	AUGUSTUS	CDS	115012316	115012504	1.0	-	2	ID=g16054.t1.CDS4;Parent=g16054.t1
HiC_scaffold_6	GeneMark.hmm3	intron	115012505	115013593	.	-	1	ID=g16054.t2.intron4;Parent=g16054.t2
HiC_scaffold_6	AUGUSTUS	intron	115012505	115013593	1.0	-	.	ID=g16054.t1.intron4;Parent=g16054.t1
HiC_scaffold_6	AUGUSTUS	exon	115013594	115013660	.	-	.	ID=g16054.t1.exon5;Parent=g16054.t1
HiC_scaffold_6	GeneMark.hmm3	CDS	115013594	115013660	.	-	0	ID=g16054.t2.CDS5;Parent=g16054.t2
HiC_scaffold_6	GeneMark.hmm3	exon	115013594	115013660	.	-	0	ID=g16054.t2.exon5;Parent=g16054.t2
HiC_scaffold_6	AUGUSTUS	CDS	115013594	115013660	1.0	-	0	ID=g16054.t1.CDS5;Parent=g16054.t1
HiC_scaffold_6	GeneMark.hmm3	intron	115013661	115013767	.	-	0	ID=g16054.t2.intron5;Parent=g16054.t2
HiC_scaffold_6	AUGUSTUS	intron	115013661	115013767	1.0	-	.	ID=g16054.t1.intron5;Parent=g16054.t1
HiC_scaffold_6	AUGUSTUS	exon	115013768	115013803	.	-	.	ID=g16054.t1.exon6;Parent=g16054.t1
HiC_scaffold_6	GeneMark.hmm3	CDS	115013768	115013803	.	-	0	ID=g16054.t2.CDS6;Parent=g16054.t2
HiC_scaffold_6	GeneMark.hmm3	exon	115013768	115013803	.	-	0	ID=g16054.t2.exon6;Parent=g16054.t2
HiC_scaffold_6	AUGUSTUS	CDS	115013768	115013803	1.0	-	0	ID=g16054.t1.CDS6;Parent=g16054.t1
HiC_scaffold_6	GeneMark.hmm3	intron	115013804	115017737	.	-	0	ID=g16054.t2.intron6;Parent=g16054.t2
HiC_scaffold_6	AUGUSTUS	intron	115013804	115017737	1.0	-	.	ID=g16054.t1.intron6;Parent=g16054.t1
HiC_scaffold_6	AUGUSTUS	exon	115017738	115017809	.	-	.	ID=g16054.t1.exon7;Parent=g16054.t1
HiC_scaffold_6	GeneMark.hmm3	CDS	115017738	115017809	.	-	0	ID=g16054.t2.CDS7;Parent=g16054.t2
HiC_scaffold_6	GeneMark.hmm3	exon	115017738	115017809	.	-	0	ID=g16054.t2.exon7;Parent=g16054.t2
HiC_scaffold_6	AUGUSTUS	CDS	115017738	115017809	1.0	-	0	ID=g16054.t1.CDS7;Parent=g16054.t1
HiC_scaffold_6	GeneMark.hmm3	intron	115017810	115019227	.	-	0	ID=g16054.t2.intron7;Parent=g16054.t2
HiC_scaffold_6	AUGUSTUS	intron	115017810	115019227	1.0	-	.	ID=g16054.t1.intron7;Parent=g16054.t1
HiC_scaffold_6	AUGUSTUS	exon	115019228	115019281	.	-	.	ID=g16054.t1.exon8;Parent=g16054.t1
HiC_scaffold_6	GeneMark.hmm3	CDS	115019228	115019281	.	-	0	ID=g16054.t2.CDS8;Parent=g16054.t2
HiC_scaffold_6	GeneMark.hmm3	exon	115019228	115019281	.	-	0	ID=g16054.t2.exon8;Parent=g16054.t2
HiC_scaffold_6	AUGUSTUS	CDS	115019228	115019281	1.0	-	0	ID=g16054.t1.CDS8;Parent=g16054.t1
HiC_scaffold_6	GeneMark.hmm3	intron	115019282	115023744	.	-	0	ID=g16054.t2.intron8;Parent=g16054.t2
HiC_scaffold_6	AUGUSTUS	intron	115019282	115023744	1.0	-	.	ID=g16054.t1.intron8;Parent=g16054.t1
HiC_scaffold_6	AUGUSTUS	exon	115023745	115023798	.	-	.	ID=g16054.t1.exon9;Parent=g16054.t1
HiC_scaffold_6	GeneMark.hmm3	CDS	115023745	115023798	.	-	0	ID=g16054.t2.CDS9;Parent=g16054.t2
HiC_scaffold_6	GeneMark.hmm3	exon	115023745	115023798	.	-	0	ID=g16054.t2.exon9;Parent=g16054.t2
HiC_scaffold_6	AUGUSTUS	CDS	115023745	115023798	1.0	-	0	ID=g16054.t1.CDS9;Parent=g16054.t1
HiC_scaffold_6	GeneMark.hmm3	intron	115023799	115024648	.	-	0	ID=g16054.t2.intron9;Parent=g16054.t2
HiC_scaffold_6	AUGUSTUS	intron	115023799	115024648	1.0	-	.	ID=g16054.t1.intron9;Parent=g16054.t1
HiC_scaffold_6	AUGUSTUS	exon	115024649	115024702	.	-	.	ID=g16054.t1.exon10;Parent=g16054.t1
HiC_scaffold_6	GeneMark.hmm3	CDS	115024649	115024702	.	-	0	ID=g16054.t2.CDS10;Parent=g16054.t2
HiC_scaffold_6	GeneMark.hmm3	exon	115024649	115024702	.	-	0	ID=g16054.t2.exon10;Parent=g16054.t2
HiC_scaffold_6	AUGUSTUS	CDS	115024649	115024702	1.0	-	0	ID=g16054.t1.CDS10;Parent=g16054.t1
HiC_scaffold_6	GeneMark.hmm3	intron	115024703	115025938	.	-	0	ID=g16054.t2.intron10;Parent=g16054.t2
HiC_scaffold_6	AUGUSTUS	intron	115024703	115025938	1.0	-	.	ID=g16054.t1.intron10;Parent=g16054.t1
HiC_scaffold_6	AUGUSTUS	exon	115025939	115026034	.	-	.	ID=g16054.t1.exon11;Parent=g16054.t1
HiC_scaffold_6	GeneMark.hmm3	CDS	115025939	115026034	.	-	0	ID=g16054.t2.CDS11;Parent=g16054.t2
HiC_scaffold_6	GeneMark.hmm3	exon	115025939	115026034	.	-	0	ID=g16054.t2.exon11;Parent=g16054.t2
HiC_scaffold_6	AUGUSTUS	CDS	115025939	115026034	1.0	-	0	ID=g16054.t1.CDS11;Parent=g16054.t1
HiC_scaffold_6	GeneMark.hmm3	intron	115026035	115027162	.	-	0	ID=g16054.t2.intron11;Parent=g16054.t2
HiC_scaffold_6	AUGUSTUS	intron	115026035	115027162	1.0	-	.	ID=g16054.t1.intron11;Parent=g16054.t1
HiC_scaffold_6	AUGUSTUS	exon	115027163	115027216	.	-	.	ID=g16054.t1.exon12;Parent=g16054.t1
HiC_scaffold_6	GeneMark.hmm3	CDS	115027163	115027216	.	-	0	ID=g16054.t2.CDS12;Parent=g16054.t2
HiC_scaffold_6	GeneMark.hmm3	exon	115027163	115027216	.	-	0	ID=g16054.t2.exon12;Parent=g16054.t2
HiC_scaffold_6	AUGUSTUS	CDS	115027163	115027216	1.0	-	0	ID=g16054.t1.CDS12;Parent=g16054.t1
HiC_scaffold_6	GeneMark.hmm3	intron	115027217	115028687	.	-	0	ID=g16054.t2.intron12;Parent=g16054.t2
HiC_scaffold_6	AUGUSTUS	intron	115027217	115028687	1.0	-	.	ID=g16054.t1.intron12;Parent=g16054.t1
HiC_scaffold_6	AUGUSTUS	exon	115028688	115028774	.	-	.	ID=g16054.t1.exon13;Parent=g16054.t1
HiC_scaffold_6	GeneMark.hmm3	CDS	115028688	115028774	.	-	0	ID=g16054.t2.CDS13;Parent=g16054.t2
HiC_scaffold_6	GeneMark.hmm3	exon	115028688	115028774	.	-	0	ID=g16054.t2.exon13;Parent=g16054.t2
HiC_scaffold_6	AUGUSTUS	CDS	115028688	115028774	1.0	-	0	ID=g16054.t1.CDS13;Parent=g16054.t1
HiC_scaffold_6	GeneMark.hmm3	intron	115028775	115030103	.	-	0	ID=g16054.t2.intron13;Parent=g16054.t2
HiC_scaffold_6	AUGUSTUS	intron	115028775	115030103	1.0	-	.	ID=g16054.t1.intron13;Parent=g16054.t1
HiC_scaffold_6	AUGUSTUS	exon	115030104	115030181	.	-	.	ID=g16054.t1.exon14;Parent=g16054.t1
HiC_scaffold_6	GeneMark.hmm3	CDS	115030104	115030181	.	-	0	ID=g16054.t2.CDS14;Parent=g16054.t2
HiC_scaffold_6	GeneMark.hmm3	exon	115030104	115030181	.	-	0	ID=g16054.t2.exon14;Parent=g16054.t2
HiC_scaffold_6	AUGUSTUS	CDS	115030104	115030181	1.0	-	0	ID=g16054.t1.CDS14;Parent=g16054.t1
HiC_scaffold_6	GeneMark.hmm3	intron	115030182	115032024	.	-	0	ID=g16054.t2.intron14;Parent=g16054.t2
HiC_scaffold_6	AUGUSTUS	intron	115030182	115032024	1.0	-	.	ID=g16054.t1.intron14;Parent=g16054.t1
HiC_scaffold_6	AUGUSTUS	exon	115032025	115032174	.	-	.	ID=g16054.t1.exon15;Parent=g16054.t1
HiC_scaffold_6	GeneMark.hmm3	CDS	115032025	115032174	.	-	0	ID=g16054.t2.CDS15;Parent=g16054.t2
HiC_scaffold_6	GeneMark.hmm3	exon	115032025	115032174	.	-	0	ID=g16054.t2.exon15;Parent=g16054.t2
HiC_scaffold_6	AUGUSTUS	CDS	115032025	115032174	1.0	-	0	ID=g16054.t1.CDS15;Parent=g16054.t1
HiC_scaffold_6	GeneMark.hmm3	intron	115032175	115035938	.	-	0	ID=g16054.t2.intron15;Parent=g16054.t2
HiC_scaffold_6	AUGUSTUS	intron	115032175	115035938	1.0	-	.	ID=g16054.t1.intron15;Parent=g16054.t1
HiC_scaffold_6	AUGUSTUS	exon	115035939	115036048	.	-	.	ID=g16054.t1.exon16;Parent=g16054.t1
HiC_scaffold_6	GeneMark.hmm3	CDS	115035939	115036048	.	-	2	ID=g16054.t2.CDS16;Parent=g16054.t2
HiC_scaffold_6	GeneMark.hmm3	exon	115035939	115036048	.	-	2	ID=g16054.t2.exon16;Parent=g16054.t2
HiC_scaffold_6	AUGUSTUS	CDS	115035939	115036048	1.0	-	2	ID=g16054.t1.CDS16;Parent=g16054.t1
HiC_scaffold_6	GeneMark.hmm3	intron	115036049	115036332	.	-	1	ID=g16054.t2.intron16;Parent=g16054.t2
HiC_scaffold_6	AUGUSTUS	intron	115036049	115036332	1.0	-	.	ID=g16054.t1.intron16;Parent=g16054.t1
HiC_scaffold_6	AUGUSTUS	exon	115036333	115036475	.	-	.	ID=g16054.t1.exon17;Parent=g16054.t1
HiC_scaffold_6	GeneMark.hmm3	CDS	115036333	115036475	.	-	1	ID=g16054.t2.CDS17;Parent=g16054.t2
HiC_scaffold_6	GeneMark.hmm3	exon	115036333	115036475	.	-	1	ID=g16054.t2.exon17;Parent=g16054.t2
HiC_scaffold_6	AUGUSTUS	CDS	115036333	115036475	1.0	-	1	ID=g16054.t1.CDS17;Parent=g16054.t1
HiC_scaffold_6	GeneMark.hmm3	intron	115036476	115038640	.	-	2	ID=g16054.t2.intron17;Parent=g16054.t2
HiC_scaffold_6	AUGUSTUS	intron	115036476	115038640	1.0	-	.	ID=g16054.t1.intron17;Parent=g16054.t1
HiC_scaffold_6	AUGUSTUS	exon	115038641	115038779	.	-	.	ID=g16054.t1.exon18;Parent=g16054.t1
HiC_scaffold_6	GeneMark.hmm3	CDS	115038641	115038779	.	-	2	ID=g16054.t2.CDS18;Parent=g16054.t2
HiC_scaffold_6	GeneMark.hmm3	exon	115038641	115038779	.	-	2	ID=g16054.t2.exon18;Parent=g16054.t2
HiC_scaffold_6	AUGUSTUS	CDS	115038641	115038779	1.0	-	2	ID=g16054.t1.CDS18;Parent=g16054.t1
HiC_scaffold_6	GeneMark.hmm3	intron	115038780	115038881	.	-	1	ID=g16054.t2.intron18;Parent=g16054.t2
HiC_scaffold_6	AUGUSTUS	intron	115038780	115038881	1.0	-	.	ID=g16054.t1.intron18;Parent=g16054.t1
HiC_scaffold_6	AUGUSTUS	exon	115038882	115038920	.	-	.	ID=g16054.t1.exon19;Parent=g16054.t1
HiC_scaffold_6	GeneMark.hmm3	CDS	115038882	115038920	.	-	2	ID=g16054.t2.CDS19;Parent=g16054.t2
HiC_scaffold_6	GeneMark.hmm3	exon	115038882	115038920	.	-	2	ID=g16054.t2.exon19;Parent=g16054.t2
HiC_scaffold_6	AUGUSTUS	CDS	115038882	115038920	1.0	-	2	ID=g16054.t1.CDS19;Parent=g16054.t1
HiC_scaffold_6	GeneMark.hmm3	intron	115038921	115040496	.	-	1	ID=g16054.t2.intron19;Parent=g16054.t2
HiC_scaffold_6	AUGUSTUS	intron	115038921	115040496	1.0	-	.	ID=g16054.t1.intron19;Parent=g16054.t1
HiC_scaffold_6	AUGUSTUS	exon	115040497	115040661	.	-	.	ID=g16054.t1.exon20;Parent=g16054.t1
HiC_scaffold_6	GeneMark.hmm3	CDS	115040497	115040661	.	-	2	ID=g16054.t2.CDS20;Parent=g16054.t2
HiC_scaffold_6	GeneMark.hmm3	exon	115040497	115040661	.	-	2	ID=g16054.t2.exon20;Parent=g16054.t2
HiC_scaffold_6	AUGUSTUS	CDS	115040497	115040661	1.0	-	2	ID=g16054.t1.CDS20;Parent=g16054.t1
HiC_scaffold_6	GeneMark.hmm3	intron	115040662	115042165	.	-	1	ID=g16054.t2.intron20;Parent=g16054.t2
HiC_scaffold_6	AUGUSTUS	intron	115040662	115042165	1.0	-	.	ID=g16054.t1.intron20;Parent=g16054.t1
HiC_scaffold_6	AUGUSTUS	exon	115042166	115042309	.	-	.	ID=g16054.t1.exon21;Parent=g16054.t1
HiC_scaffold_6	GeneMark.hmm3	CDS	115042166	115042309	.	-	2	ID=g16054.t2.CDS21;Parent=g16054.t2
HiC_scaffold_6	GeneMark.hmm3	exon	115042166	115042309	.	-	2	ID=g16054.t2.exon21;Parent=g16054.t2
HiC_scaffold_6	AUGUSTUS	CDS	115042166	115042309	1.0	-	2	ID=g16054.t1.CDS21;Parent=g16054.t1
HiC_scaffold_6	GeneMark.hmm3	intron	115042310	115042482	.	-	1	ID=g16054.t2.intron21;Parent=g16054.t2
HiC_scaffold_6	AUGUSTUS	intron	115042310	115042482	1.0	-	.	ID=g16054.t1.intron21;Parent=g16054.t1
HiC_scaffold_6	AUGUSTUS	exon	115042483	115042606	.	-	.	ID=g16054.t1.exon22;Parent=g16054.t1
HiC_scaffold_6	GeneMark.hmm3	CDS	115042483	115042606	.	-	0	ID=g16054.t2.CDS22;Parent=g16054.t2
HiC_scaffold_6	GeneMark.hmm3	exon	115042483	115042606	.	-	0	ID=g16054.t2.exon22;Parent=g16054.t2
HiC_scaffold_6	AUGUSTUS	CDS	115042483	115042606	1.0	-	0	ID=g16054.t1.CDS22;Parent=g16054.t1
HiC_scaffold_6	GeneMark.hmm3	intron	115042607	115044104	.	-	0	ID=g16054.t2.intron22;Parent=g16054.t2
HiC_scaffold_6	AUGUSTUS	intron	115042607	115044104	1.0	-	.	ID=g16054.t1.intron22;Parent=g16054.t1
HiC_scaffold_6	AUGUSTUS	exon	115044105	115044244	.	-	.	ID=g16054.t1.exon23;Parent=g16054.t1
HiC_scaffold_6	GeneMark.hmm3	CDS	115044105	115044244	.	-	2	ID=g16054.t2.CDS23;Parent=g16054.t2
HiC_scaffold_6	GeneMark.hmm3	exon	115044105	115044244	.	-	2	ID=g16054.t2.exon23;Parent=g16054.t2
HiC_scaffold_6	AUGUSTUS	CDS	115044105	115044244	1.0	-	2	ID=g16054.t1.CDS23;Parent=g16054.t1
HiC_scaffold_6	GeneMark.hmm3	intron	115044245	115045923	.	-	1	ID=g16054.t2.intron23;Parent=g16054.t2
HiC_scaffold_6	AUGUSTUS	intron	115044245	115045923	1.0	-	.	ID=g16054.t1.intron23;Parent=g16054.t1
HiC_scaffold_6	AUGUSTUS	exon	115045924	115045998	.	-	.	ID=g16054.t1.exon24;Parent=g16054.t1
HiC_scaffold_6	GeneMark.hmm3	CDS	115045924	115045998	.	-	2	ID=g16054.t2.CDS24;Parent=g16054.t2
HiC_scaffold_6	GeneMark.hmm3	exon	115045924	115045998	.	-	2	ID=g16054.t2.exon24;Parent=g16054.t2
HiC_scaffold_6	AUGUSTUS	CDS	115045924	115045998	1.0	-	2	ID=g16054.t1.CDS24;Parent=g16054.t1
HiC_scaffold_6	GeneMark.hmm3	intron	115045999	115046550	.	-	1	ID=g16054.t2.intron24;Parent=g16054.t2
HiC_scaffold_6	AUGUSTUS	intron	115045999	115046550	1.0	-	.	ID=g16054.t1.intron24;Parent=g16054.t1
HiC_scaffold_6	AUGUSTUS	exon	115046551	115046697	.	-	.	ID=g16054.t1.exon25;Parent=g16054.t1
HiC_scaffold_6	GeneMark.hmm3	CDS	115046551	115046697	.	-	2	ID=g16054.t2.CDS25;Parent=g16054.t2
HiC_scaffold_6	GeneMark.hmm3	exon	115046551	115046697	.	-	2	ID=g16054.t2.exon25;Parent=g16054.t2
HiC_scaffold_6	AUGUSTUS	CDS	115046551	115046697	1.0	-	2	ID=g16054.t1.CDS25;Parent=g16054.t1
HiC_scaffold_6	GeneMark.hmm3	intron	115046698	115046867	.	-	1	ID=g16054.t2.intron25;Parent=g16054.t2
HiC_scaffold_6	AUGUSTUS	intron	115046698	115046867	1.0	-	.	ID=g16054.t1.intron25;Parent=g16054.t1
HiC_scaffold_6	AUGUSTUS	exon	115046868	115046984	.	-	.	ID=g16054.t1.exon26;Parent=g16054.t1
HiC_scaffold_6	GeneMark.hmm3	CDS	115046868	115046984	.	-	2	ID=g16054.t2.CDS26;Parent=g16054.t2
HiC_scaffold_6	GeneMark.hmm3	exon	115046868	115046984	.	-	2	ID=g16054.t2.exon26;Parent=g16054.t2
HiC_scaffold_6	AUGUSTUS	CDS	115046868	115046984	1.0	-	2	ID=g16054.t1.CDS26;Parent=g16054.t1
HiC_scaffold_6	GeneMark.hmm3	intron	115046985	115047736	.	-	1	ID=g16054.t2.intron26;Parent=g16054.t2
HiC_scaffold_6	AUGUSTUS	intron	115046985	115047736	1.0	-	.	ID=g16054.t1.intron26;Parent=g16054.t1
HiC_scaffold_6	AUGUSTUS	exon	115047737	115047883	.	-	.	ID=g16054.t1.exon27;Parent=g16054.t1
HiC_scaffold_6	GeneMark.hmm3	CDS	115047737	115047883	.	-	2	ID=g16054.t2.CDS27;Parent=g16054.t2
HiC_scaffold_6	GeneMark.hmm3	exon	115047737	115047883	.	-	2	ID=g16054.t2.exon27;Parent=g16054.t2
HiC_scaffold_6	AUGUSTUS	CDS	115047737	115047883	1.0	-	2	ID=g16054.t1.CDS27;Parent=g16054.t1
HiC_scaffold_6	GeneMark.hmm3	intron	115047884	115048992	.	-	1	ID=g16054.t2.intron27;Parent=g16054.t2
HiC_scaffold_6	AUGUSTUS	intron	115047884	115048992	1.0	-	.	ID=g16054.t1.intron27;Parent=g16054.t1
HiC_scaffold_6	AUGUSTUS	exon	115048993	115049112	.	-	.	ID=g16054.t1.exon28;Parent=g16054.t1
HiC_scaffold_6	GeneMark.hmm3	CDS	115048993	115049112	.	-	2	ID=g16054.t2.CDS28;Parent=g16054.t2
HiC_scaffold_6	GeneMark.hmm3	exon	115048993	115049112	.	-	2	ID=g16054.t2.exon28;Parent=g16054.t2
HiC_scaffold_6	AUGUSTUS	CDS	115048993	115049112	1.0	-	2	ID=g16054.t1.CDS28;Parent=g16054.t1
HiC_scaffold_6	GeneMark.hmm3	intron	115049113	115050886	.	-	1	ID=g16054.t2.intron28;Parent=g16054.t2
HiC_scaffold_6	AUGUSTUS	intron	115049113	115050886	1.0	-	.	ID=g16054.t1.intron28;Parent=g16054.t1
HiC_scaffold_6	AUGUSTUS	exon	115050887	115051016	.	-	.	ID=g16054.t1.exon29;Parent=g16054.t1
HiC_scaffold_6	GeneMark.hmm3	CDS	115050887	115051016	.	-	0	ID=g16054.t2.CDS29;Parent=g16054.t2
HiC_scaffold_6	GeneMark.hmm3	exon	115050887	115051016	.	-	0	ID=g16054.t2.exon29;Parent=g16054.t2
HiC_scaffold_6	AUGUSTUS	CDS	115050887	115051016	1.0	-	0	ID=g16054.t1.CDS29;Parent=g16054.t1
HiC_scaffold_6	GeneMark.hmm3	intron	115051017	115052690	.	-	0	ID=g16054.t2.intron29;Parent=g16054.t2
HiC_scaffold_6	AUGUSTUS	intron	115051017	115052690	1.0	-	.	ID=g16054.t1.intron29;Parent=g16054.t1
HiC_scaffold_6	AUGUSTUS	exon	115052691	115052833	.	-	.	ID=g16054.t1.exon30;Parent=g16054.t1
HiC_scaffold_6	GeneMark.hmm3	CDS	115052691	115052833	.	-	2	ID=g16054.t2.CDS30;Parent=g16054.t2
HiC_scaffold_6	GeneMark.hmm3	exon	115052691	115052833	.	-	2	ID=g16054.t2.exon30;Parent=g16054.t2
HiC_scaffold_6	AUGUSTUS	CDS	115052691	115052833	1.0	-	2	ID=g16054.t1.CDS30;Parent=g16054.t1
HiC_scaffold_6	GeneMark.hmm3	intron	115052834	115053514	.	-	1	ID=g16054.t2.intron30;Parent=g16054.t2
HiC_scaffold_6	AUGUSTUS	intron	115052834	115053514	1.0	-	.	ID=g16054.t1.intron30;Parent=g16054.t1
HiC_scaffold_6	AUGUSTUS	exon	115053515	115053644	.	-	.	ID=g16054.t1.exon31;Parent=g16054.t1
HiC_scaffold_6	GeneMark.hmm3	CDS	115053515	115053644	.	-	0	ID=g16054.t2.CDS31;Parent=g16054.t2
HiC_scaffold_6	GeneMark.hmm3	exon	115053515	115053644	.	-	0	ID=g16054.t2.exon31;Parent=g16054.t2
HiC_scaffold_6	AUGUSTUS	CDS	115053515	115053644	1.0	-	0	ID=g16054.t1.CDS31;Parent=g16054.t1
HiC_scaffold_6	GeneMark.hmm3	intron	115053645	115054739	.	-	0	ID=g16054.t2.intron31;Parent=g16054.t2
HiC_scaffold_6	AUGUSTUS	intron	115053645	115054739	1.0	-	.	ID=g16054.t1.intron31;Parent=g16054.t1
HiC_scaffold_6	AUGUSTUS	exon	115054740	115054882	.	-	.	ID=g16054.t1.exon32;Parent=g16054.t1
HiC_scaffold_6	GeneMark.hmm3	CDS	115054740	115054882	.	-	2	ID=g16054.t2.CDS32;Parent=g16054.t2
HiC_scaffold_6	GeneMark.hmm3	exon	115054740	115054882	.	-	2	ID=g16054.t2.exon32;Parent=g16054.t2
HiC_scaffold_6	AUGUSTUS	CDS	115054740	115054882	1.0	-	2	ID=g16054.t1.CDS32;Parent=g16054.t1
HiC_scaffold_6	GeneMark.hmm3	intron	115054883	115056482	.	-	1	ID=g16054.t2.intron32;Parent=g16054.t2
HiC_scaffold_6	AUGUSTUS	intron	115054883	115056482	1.0	-	.	ID=g16054.t1.intron32;Parent=g16054.t1
HiC_scaffold_6	AUGUSTUS	exon	115056483	115056612	.	-	.	ID=g16054.t1.exon33;Parent=g16054.t1
HiC_scaffold_6	GeneMark.hmm3	CDS	115056483	115056612	.	-	0	ID=g16054.t2.CDS33;Parent=g16054.t2
HiC_scaffold_6	GeneMark.hmm3	exon	115056483	115056612	.	-	0	ID=g16054.t2.exon33;Parent=g16054.t2
HiC_scaffold_6	AUGUSTUS	CDS	115056483	115056612	1.0	-	0	ID=g16054.t1.CDS33;Parent=g16054.t1
HiC_scaffold_6	GeneMark.hmm3	intron	115056613	115057038	.	-	0	ID=g16054.t2.intron33;Parent=g16054.t2
HiC_scaffold_6	AUGUSTUS	intron	115056613	115057038	1.0	-	.	ID=g16054.t1.intron33;Parent=g16054.t1
HiC_scaffold_6	AUGUSTUS	exon	115057039	115057178	.	-	.	ID=g16054.t1.exon34;Parent=g16054.t1
HiC_scaffold_6	GeneMark.hmm3	CDS	115057039	115057178	.	-	2	ID=g16054.t2.CDS34;Parent=g16054.t2
HiC_scaffold_6	GeneMark.hmm3	exon	115057039	115057178	.	-	2	ID=g16054.t2.exon34;Parent=g16054.t2
HiC_scaffold_6	AUGUSTUS	CDS	115057039	115057178	1.0	-	2	ID=g16054.t1.CDS34;Parent=g16054.t1
HiC_scaffold_6	GeneMark.hmm3	intron	115057179	115057606	.	-	1	ID=g16054.t2.intron34;Parent=g16054.t2
HiC_scaffold_6	AUGUSTUS	intron	115057179	115057606	1.0	-	.	ID=g16054.t1.intron34;Parent=g16054.t1
HiC_scaffold_6	AUGUSTUS	exon	115057607	115057736	.	-	.	ID=g16054.t1.exon35;Parent=g16054.t1
HiC_scaffold_6	GeneMark.hmm3	CDS	115057607	115057736	.	-	0	ID=g16054.t2.CDS35;Parent=g16054.t2
HiC_scaffold_6	GeneMark.hmm3	exon	115057607	115057736	.	-	0	ID=g16054.t2.exon35;Parent=g16054.t2
HiC_scaffold_6	AUGUSTUS	CDS	115057607	115057736	1.0	-	0	ID=g16054.t1.CDS35;Parent=g16054.t1
HiC_scaffold_6	GeneMark.hmm3	intron	115057737	115060204	.	-	0	ID=g16054.t2.intron35;Parent=g16054.t2
HiC_scaffold_6	AUGUSTUS	intron	115057737	115060204	1.0	-	.	ID=g16054.t1.intron35;Parent=g16054.t1
HiC_scaffold_6	AUGUSTUS	exon	115060205	115060347	.	-	.	ID=g16054.t1.exon36;Parent=g16054.t1
HiC_scaffold_6	GeneMark.hmm3	CDS	115060205	115060347	.	-	2	ID=g16054.t2.CDS36;Parent=g16054.t2
HiC_scaffold_6	GeneMark.hmm3	exon	115060205	115060347	.	-	2	ID=g16054.t2.exon36;Parent=g16054.t2
HiC_scaffold_6	AUGUSTUS	CDS	115060205	115060347	1.0	-	2	ID=g16054.t1.CDS36;Parent=g16054.t1
HiC_scaffold_6	GeneMark.hmm3	intron	115060348	115060704	.	-	1	ID=g16054.t2.intron36;Parent=g16054.t2
HiC_scaffold_6	AUGUSTUS	intron	115060348	115060704	1.0	-	.	ID=g16054.t1.intron36;Parent=g16054.t1
HiC_scaffold_6	AUGUSTUS	exon	115060705	115060731	.	-	.	ID=g16054.t1.exon37;Parent=g16054.t1
HiC_scaffold_6	GeneMark.hmm3	CDS	115060705	115060731	.	-	2	ID=g16054.t2.CDS37;Parent=g16054.t2
HiC_scaffold_6	GeneMark.hmm3	exon	115060705	115060731	.	-	2	ID=g16054.t2.exon37;Parent=g16054.t2
HiC_scaffold_6	AUGUSTUS	CDS	115060705	115060731	1.0	-	2	ID=g16054.t1.CDS37;Parent=g16054.t1
HiC_scaffold_6	GeneMark.hmm3	intron	115060732	115060843	.	-	1	ID=g16054.t2.intron37;Parent=g16054.t2
HiC_scaffold_6	AUGUSTUS	intron	115060732	115060843	1.0	-	.	ID=g16054.t1.intron37;Parent=g16054.t1
HiC_scaffold_6	AUGUSTUS	exon	115060844	115060976	.	-	.	ID=g16054.t1.exon38;Parent=g16054.t1
HiC_scaffold_6	GeneMark.hmm3	CDS	115060844	115060976	.	-	0	ID=g16054.t2.CDS38;Parent=g16054.t2
HiC_scaffold_6	GeneMark.hmm3	exon	115060844	115060976	.	-	0	ID=g16054.t2.exon38;Parent=g16054.t2
HiC_scaffold_6	AUGUSTUS	CDS	115060844	115060976	1.0	-	0	ID=g16054.t1.CDS38;Parent=g16054.t1
HiC_scaffold_6	GeneMark.hmm3	intron	115060977	115061334	.	-	0	ID=g16054.t2.intron38;Parent=g16054.t2
HiC_scaffold_6	AUGUSTUS	intron	115060977	115061334	1.0	-	.	ID=g16054.t1.intron38;Parent=g16054.t1
HiC_scaffold_6	AUGUSTUS	exon	115061335	115061474	.	-	.	ID=g16054.t1.exon39;Parent=g16054.t1
HiC_scaffold_6	GeneMark.hmm3	CDS	115061335	115061474	.	-	2	ID=g16054.t2.CDS39;Parent=g16054.t2
HiC_scaffold_6	GeneMark.hmm3	exon	115061335	115061474	.	-	2	ID=g16054.t2.exon39;Parent=g16054.t2
HiC_scaffold_6	AUGUSTUS	CDS	115061335	115061474	1.0	-	2	ID=g16054.t1.CDS39;Parent=g16054.t1
HiC_scaffold_6	GeneMark.hmm3	intron	115061475	115064793	.	-	1	ID=g16054.t2.intron39;Parent=g16054.t2
HiC_scaffold_6	AUGUSTUS	intron	115061475	115064793	1.0	-	.	ID=g16054.t1.intron39;Parent=g16054.t1
HiC_scaffold_6	AUGUSTUS	exon	115064794	115064923	.	-	.	ID=g16054.t1.exon40;Parent=g16054.t1
HiC_scaffold_6	GeneMark.hmm3	CDS	115064794	115064923	.	-	0	ID=g16054.t2.CDS40;Parent=g16054.t2
HiC_scaffold_6	GeneMark.hmm3	exon	115064794	115064923	.	-	0	ID=g16054.t2.exon40;Parent=g16054.t2
HiC_scaffold_6	AUGUSTUS	CDS	115064794	115064923	1.0	-	0	ID=g16054.t1.CDS40;Parent=g16054.t1
HiC_scaffold_6	GeneMark.hmm3	intron	115064924	115066041	.	-	0	ID=g16054.t2.intron40;Parent=g16054.t2
HiC_scaffold_6	AUGUSTUS	intron	115064924	115066041	1.0	-	.	ID=g16054.t1.intron40;Parent=g16054.t1
HiC_scaffold_6	AUGUSTUS	exon	115066042	115066178	.	-	.	ID=g16054.t1.exon41;Parent=g16054.t1
HiC_scaffold_6	GeneMark.hmm3	CDS	115066042	115066178	.	-	2	ID=g16054.t2.CDS41;Parent=g16054.t2
HiC_scaffold_6	GeneMark.hmm3	exon	115066042	115066178	.	-	2	ID=g16054.t2.exon41;Parent=g16054.t2
HiC_scaffold_6	AUGUSTUS	CDS	115066042	115066178	1.0	-	2	ID=g16054.t1.CDS41;Parent=g16054.t1
HiC_scaffold_6	GeneMark.hmm3	intron	115066179	115068056	.	-	1	ID=g16054.t2.intron41;Parent=g16054.t2
HiC_scaffold_6	AUGUSTUS	intron	115066179	115068056	1.0	-	.	ID=g16054.t1.intron41;Parent=g16054.t1
HiC_scaffold_6	AUGUSTUS	exon	115068057	115068186	.	-	.	ID=g16054.t1.exon42;Parent=g16054.t1
HiC_scaffold_6	GeneMark.hmm3	CDS	115068057	115068186	.	-	0	ID=g16054.t2.CDS42;Parent=g16054.t2
HiC_scaffold_6	GeneMark.hmm3	exon	115068057	115068186	.	-	0	ID=g16054.t2.exon42;Parent=g16054.t2
HiC_scaffold_6	AUGUSTUS	CDS	115068057	115068186	1.0	-	0	ID=g16054.t1.CDS42;Parent=g16054.t1
HiC_scaffold_6	GeneMark.hmm3	intron	115068187	115068494	.	-	0	ID=g16054.t2.intron42;Parent=g16054.t2
HiC_scaffold_6	AUGUSTUS	intron	115068187	115068494	1.0	-	.	ID=g16054.t1.intron42;Parent=g16054.t1
HiC_scaffold_6	AUGUSTUS	exon	115068495	115068637	.	-	.	ID=g16054.t1.exon43;Parent=g16054.t1
HiC_scaffold_6	GeneMark.hmm3	CDS	115068495	115068637	.	-	2	ID=g16054.t2.CDS43;Parent=g16054.t2
HiC_scaffold_6	GeneMark.hmm3	exon	115068495	115068637	.	-	2	ID=g16054.t2.exon43;Parent=g16054.t2
HiC_scaffold_6	AUGUSTUS	CDS	115068495	115068637	1.0	-	2	ID=g16054.t1.CDS43;Parent=g16054.t1
HiC_scaffold_6	GeneMark.hmm3	intron	115068638	115076598	.	-	1	ID=g16054.t2.intron43;Parent=g16054.t2
HiC_scaffold_6	AUGUSTUS	intron	115068638	115076598	1.0	-	.	ID=g16054.t1.intron43;Parent=g16054.t1
HiC_scaffold_6	AUGUSTUS	exon	115076599	115076728	.	-	.	ID=g16054.t1.exon44;Parent=g16054.t1
HiC_scaffold_6	GeneMark.hmm3	CDS	115076599	115076728	.	-	0	ID=g16054.t2.CDS44;Parent=g16054.t2
HiC_scaffold_6	GeneMark.hmm3	exon	115076599	115076728	.	-	0	ID=g16054.t2.exon44;Parent=g16054.t2
HiC_scaffold_6	AUGUSTUS	CDS	115076599	115076728	1.0	-	0	ID=g16054.t1.CDS44;Parent=g16054.t1
HiC_scaffold_6	GeneMark.hmm3	intron	115076729	115077265	.	-	0	ID=g16054.t2.intron44;Parent=g16054.t2
HiC_scaffold_6	AUGUSTUS	intron	115076729	115077265	1.0	-	.	ID=g16054.t1.intron44;Parent=g16054.t1
HiC_scaffold_6	AUGUSTUS	exon	115077266	115077405	.	-	.	ID=g16054.t1.exon45;Parent=g16054.t1
HiC_scaffold_6	GeneMark.hmm3	CDS	115077266	115077405	.	-	2	ID=g16054.t2.CDS45;Parent=g16054.t2
HiC_scaffold_6	GeneMark.hmm3	exon	115077266	115077405	.	-	2	ID=g16054.t2.exon45;Parent=g16054.t2
HiC_scaffold_6	AUGUSTUS	CDS	115077266	115077405	1.0	-	2	ID=g16054.t1.CDS45;Parent=g16054.t1
HiC_scaffold_6	GeneMark.hmm3	intron	115077406	115079144	.	-	1	ID=g16054.t2.intron45;Parent=g16054.t2
HiC_scaffold_6	AUGUSTUS	intron	115077406	115079144	1.0	-	.	ID=g16054.t1.intron45;Parent=g16054.t1
HiC_scaffold_6	AUGUSTUS	exon	115079145	115079291	.	-	.	ID=g16054.t1.exon46;Parent=g16054.t1
HiC_scaffold_6	GeneMark.hmm3	CDS	115079145	115079291	.	-	2	ID=g16054.t2.CDS46;Parent=g16054.t2
HiC_scaffold_6	GeneMark.hmm3	exon	115079145	115079291	.	-	2	ID=g16054.t2.exon46;Parent=g16054.t2
HiC_scaffold_6	AUGUSTUS	CDS	115079145	115079291	1.0	-	2	ID=g16054.t1.CDS46;Parent=g16054.t1
HiC_scaffold_6	GeneMark.hmm3	intron	115079292	115079823	.	-	1	ID=g16054.t2.intron46;Parent=g16054.t2
HiC_scaffold_6	AUGUSTUS	intron	115079292	115079823	1.0	-	.	ID=g16054.t1.intron46;Parent=g16054.t1
HiC_scaffold_6	AUGUSTUS	exon	115079824	115079988	.	-	.	ID=g16054.t1.exon47;Parent=g16054.t1
HiC_scaffold_6	GeneMark.hmm3	CDS	115079824	115079988	.	-	2	ID=g16054.t2.CDS47;Parent=g16054.t2
HiC_scaffold_6	GeneMark.hmm3	exon	115079824	115079988	.	-	2	ID=g16054.t2.exon47;Parent=g16054.t2
HiC_scaffold_6	AUGUSTUS	CDS	115079824	115079988	1.0	-	2	ID=g16054.t1.CDS47;Parent=g16054.t1
HiC_scaffold_6	GeneMark.hmm3	intron	115079989	115080087	.	-	1	ID=g16054.t2.intron47;Parent=g16054.t2
HiC_scaffold_6	AUGUSTUS	intron	115079989	115080087	1.0	-	.	ID=g16054.t1.intron47;Parent=g16054.t1
HiC_scaffold_6	AUGUSTUS	exon	115080088	115080207	.	-	.	ID=g16054.t1.exon48;Parent=g16054.t1
HiC_scaffold_6	GeneMark.hmm3	CDS	115080088	115080207	.	-	2	ID=g16054.t2.CDS48;Parent=g16054.t2
HiC_scaffold_6	GeneMark.hmm3	exon	115080088	115080207	.	-	2	ID=g16054.t2.exon48;Parent=g16054.t2
HiC_scaffold_6	AUGUSTUS	CDS	115080088	115080207	1.0	-	2	ID=g16054.t1.CDS48;Parent=g16054.t1
HiC_scaffold_6	GeneMark.hmm3	intron	115080208	115080288	.	-	1	ID=g16054.t2.intron48;Parent=g16054.t2
HiC_scaffold_6	AUGUSTUS	intron	115080208	115080288	1.0	-	.	ID=g16054.t1.intron48;Parent=g16054.t1
HiC_scaffold_6	AUGUSTUS	exon	115080289	115080438	.	-	.	ID=g16054.t1.exon49;Parent=g16054.t1
HiC_scaffold_6	GeneMark.hmm3	CDS	115080289	115080438	.	-	2	ID=g16054.t2.CDS49;Parent=g16054.t2
HiC_scaffold_6	GeneMark.hmm3	exon	115080289	115080438	.	-	2	ID=g16054.t2.exon49;Parent=g16054.t2
HiC_scaffold_6	AUGUSTUS	CDS	115080289	115080438	1.0	-	2	ID=g16054.t1.CDS49;Parent=g16054.t1
HiC_scaffold_6	GeneMark.hmm3	intron	115080439	115082214	.	-	1	ID=g16054.t2.intron49;Parent=g16054.t2
HiC_scaffold_6	AUGUSTUS	intron	115080439	115082214	1.0	-	.	ID=g16054.t1.intron49;Parent=g16054.t1
HiC_scaffold_6	AUGUSTUS	exon	115082215	115082336	.	-	.	ID=g16054.t1.exon50;Parent=g16054.t1
HiC_scaffold_6	GeneMark.hmm3	CDS	115082215	115082336	.	-	1	ID=g16054.t2.CDS50;Parent=g16054.t2
HiC_scaffold_6	GeneMark.hmm3	exon	115082215	115082336	.	-	1	ID=g16054.t2.exon50;Parent=g16054.t2
HiC_scaffold_6	AUGUSTUS	CDS	115082215	115082336	1.0	-	1	ID=g16054.t1.CDS50;Parent=g16054.t1
HiC_scaffold_6	GeneMark.hmm3	intron	115082337	115083210	.	-	2	ID=g16054.t2.intron50;Parent=g16054.t2
HiC_scaffold_6	AUGUSTUS	intron	115082337	115083210	1.0	-	.	ID=g16054.t1.intron50;Parent=g16054.t1
HiC_scaffold_6	AUGUSTUS	exon	115083211	115083403	.	-	.	ID=g16054.t1.exon51;Parent=g16054.t1
HiC_scaffold_6	GeneMark.hmm3	CDS	115083211	115083403	.	-	2	ID=g16054.t2.CDS51;Parent=g16054.t2
HiC_scaffold_6	GeneMark.hmm3	exon	115083211	115083403	.	-	2	ID=g16054.t2.exon51;Parent=g16054.t2
HiC_scaffold_6	AUGUSTUS	CDS	115083211	115083403	1.0	-	2	ID=g16054.t1.CDS51;Parent=g16054.t1
HiC_scaffold_6	GeneMark.hmm3	intron	115083404	115083866	.	-	1	ID=g16054.t2.intron51;Parent=g16054.t2
HiC_scaffold_6	AUGUSTUS	intron	115083404	115083866	1.0	-	.	ID=g16054.t1.intron51;Parent=g16054.t1
HiC_scaffold_6	AUGUSTUS	exon	115083867	115084133	.	-	.	ID=g16054.t1.exon52;Parent=g16054.t1
HiC_scaffold_6	GeneMark.hmm3	CDS	115083867	115084133	.	-	2	ID=g16054.t2.CDS52;Parent=g16054.t2
HiC_scaffold_6	GeneMark.hmm3	exon	115083867	115084133	.	-	2	ID=g16054.t2.exon52;Parent=g16054.t2
HiC_scaffold_6	AUGUSTUS	CDS	115083867	115084133	1.0	-	2	ID=g16054.t1.CDS52;Parent=g16054.t1
HiC_scaffold_6	GeneMark.hmm3	intron	115084134	115089258	.	-	1	ID=g16054.t2.intron52;Parent=g16054.t2
HiC_scaffold_6	AUGUSTUS	intron	115084134	115089258	1.0	-	.	ID=g16054.t1.intron52;Parent=g16054.t1
HiC_scaffold_6	AUGUSTUS	exon	115089259	115089531	.	-	.	ID=g16054.t1.exon53;Parent=g16054.t1
HiC_scaffold_6	GeneMark.hmm3	CDS	115089259	115089531	.	-	2	ID=g16054.t2.CDS53;Parent=g16054.t2
HiC_scaffold_6	GeneMark.hmm3	exon	115089259	115089531	.	-	2	ID=g16054.t2.exon53;Parent=g16054.t2
HiC_scaffold_6	AUGUSTUS	CDS	115089259	115089531	1.0	-	2	ID=g16054.t1.CDS53;Parent=g16054.t1
HiC_scaffold_6	GeneMark.hmm3	intron	115089532	115098393	.	-	1	ID=g16054.t2.intron53;Parent=g16054.t2
HiC_scaffold_6	AUGUSTUS	intron	115089532	115098393	1.0	-	.	ID=g16054.t1.intron53;Parent=g16054.t1
HiC_scaffold_6	AUGUSTUS	exon	115098394	115098666	.	-	.	ID=g16054.t1.exon54;Parent=g16054.t1
HiC_scaffold_6	GeneMark.hmm3	CDS	115098394	115098666	.	-	2	ID=g16054.t2.CDS54;Parent=g16054.t2
HiC_scaffold_6	GeneMark.hmm3	exon	115098394	115098666	.	-	2	ID=g16054.t2.exon54;Parent=g16054.t2
HiC_scaffold_6	AUGUSTUS	CDS	115098394	115098666	1.0	-	2	ID=g16054.t1.CDS54;Parent=g16054.t1
HiC_scaffold_6	GeneMark.hmm3	intron	115098667	115100308	.	-	1	ID=g16054.t2.intron54;Parent=g16054.t2
HiC_scaffold_6	AUGUSTUS	intron	115098667	115100308	1.0	-	.	ID=g16054.t1.intron54;Parent=g16054.t1
HiC_scaffold_6	AUGUSTUS	exon	115100309	115100581	.	-	.	ID=g16054.t1.exon55;Parent=g16054.t1
HiC_scaffold_6	GeneMark.hmm3	CDS	115100309	115100581	.	-	2	ID=g16054.t2.CDS55;Parent=g16054.t2
HiC_scaffold_6	GeneMark.hmm3	exon	115100309	115100581	.	-	2	ID=g16054.t2.exon55;Parent=g16054.t2
HiC_scaffold_6	AUGUSTUS	CDS	115100309	115100581	1.0	-	2	ID=g16054.t1.CDS55;Parent=g16054.t1
HiC_scaffold_6	GeneMark.hmm3	intron	115100582	115104040	.	-	1	ID=g16054.t2.intron55;Parent=g16054.t2
HiC_scaffold_6	AUGUSTUS	intron	115100582	115104040	1.0	-	.	ID=g16054.t1.intron55;Parent=g16054.t1
HiC_scaffold_6	AUGUSTUS	exon	115104041	115104313	.	-	.	ID=g16054.t1.exon56;Parent=g16054.t1
HiC_scaffold_6	GeneMark.hmm3	CDS	115104041	115104313	.	-	2	ID=g16054.t2.CDS56;Parent=g16054.t2
HiC_scaffold_6	GeneMark.hmm3	exon	115104041	115104313	.	-	2	ID=g16054.t2.exon56;Parent=g16054.t2
HiC_scaffold_6	AUGUSTUS	CDS	115104041	115104313	1.0	-	2	ID=g16054.t1.CDS56;Parent=g16054.t1
HiC_scaffold_6	GeneMark.hmm3	intron	115104314	115105456	.	-	1	ID=g16054.t2.intron56;Parent=g16054.t2
HiC_scaffold_6	AUGUSTUS	intron	115104314	115105456	1.0	-	.	ID=g16054.t1.intron56;Parent=g16054.t1
HiC_scaffold_6	AUGUSTUS	exon	115105457	115106059	.	-	.	ID=g16054.t1.exon57;Parent=g16054.t1
HiC_scaffold_6	GeneMark.hmm3	CDS	115105457	115106059	.	-	2	ID=g16054.t2.CDS57;Parent=g16054.t2
HiC_scaffold_6	GeneMark.hmm3	exon	115105457	115106059	.	-	2	ID=g16054.t2.exon57;Parent=g16054.t2
HiC_scaffold_6	AUGUSTUS	CDS	115105457	115106059	1.0	-	2	ID=g16054.t1.CDS57;Parent=g16054.t1
HiC_scaffold_6	GeneMark.hmm3	intron	115106060	115106258	.	-	1	ID=g16054.t2.intron57;Parent=g16054.t2
HiC_scaffold_6	AUGUSTUS	intron	115106060	115106258	1.0	-	.	ID=g16054.t1.intron57;Parent=g16054.t1
HiC_scaffold_6	AUGUSTUS	exon	115106259	115106549	.	-	.	ID=g16054.t1.exon58;Parent=g16054.t1
HiC_scaffold_6	GeneMark.hmm3	CDS	115106259	115106549	.	-	2	ID=g16054.t2.CDS58;Parent=g16054.t2
HiC_scaffold_6	GeneMark.hmm3	exon	115106259	115106549	.	-	2	ID=g16054.t2.exon58;Parent=g16054.t2
HiC_scaffold_6	AUGUSTUS	CDS	115106259	115106549	1.0	-	2	ID=g16054.t1.CDS58;Parent=g16054.t1
HiC_scaffold_6	GeneMark.hmm3	intron	115106550	115108714	.	-	1	ID=g16054.t2.intron58;Parent=g16054.t2
HiC_scaffold_6	AUGUSTUS	intron	115106550	115108714	1.0	-	.	ID=g16054.t1.intron58;Parent=g16054.t1
HiC_scaffold_6	AUGUSTUS	exon	115108715	115108888	.	-	.	ID=g16054.t1.exon59;Parent=g16054.t1
HiC_scaffold_6	GeneMark.hmm3	CDS	115108715	115108888	.	-	2	ID=g16054.t2.CDS59;Parent=g16054.t2
HiC_scaffold_6	GeneMark.hmm3	exon	115108715	115108888	.	-	2	ID=g16054.t2.exon59;Parent=g16054.t2
HiC_scaffold_6	AUGUSTUS	CDS	115108715	115108888	1.0	-	2	ID=g16054.t1.CDS59;Parent=g16054.t1
HiC_scaffold_6	GeneMark.hmm3	intron	115108889	115109560	.	-	1	ID=g16054.t2.intron59;Parent=g16054.t2
HiC_scaffold_6	AUGUSTUS	intron	115108889	115109560	1.0	-	.	ID=g16054.t1.intron59;Parent=g16054.t1
HiC_scaffold_6	AUGUSTUS	exon	115109561	115109725	.	-	.	ID=g16054.t1.exon60;Parent=g16054.t1
HiC_scaffold_6	GeneMark.hmm3	CDS	115109561	115109725	.	-	2	ID=g16054.t2.CDS60;Parent=g16054.t2
HiC_scaffold_6	GeneMark.hmm3	exon	115109561	115109725	.	-	2	ID=g16054.t2.exon60;Parent=g16054.t2
HiC_scaffold_6	AUGUSTUS	CDS	115109561	115109725	1.0	-	2	ID=g16054.t1.CDS60;Parent=g16054.t1
HiC_scaffold_6	GeneMark.hmm3	intron	115109726	115109901	.	-	1	ID=g16054.t2.intron60;Parent=g16054.t2
HiC_scaffold_6	AUGUSTUS	intron	115109726	115109901	1.0	-	.	ID=g16054.t1.intron60;Parent=g16054.t1
HiC_scaffold_6	AUGUSTUS	exon	115109902	115110165	.	-	.	ID=g16054.t1.exon61;Parent=g16054.t1
HiC_scaffold_6	GeneMark.hmm3	CDS	115109902	115110165	.	-	2	ID=g16054.t2.CDS61;Parent=g16054.t2
HiC_scaffold_6	GeneMark.hmm3	exon	115109902	115110165	.	-	2	ID=g16054.t2.exon61;Parent=g16054.t2
HiC_scaffold_6	AUGUSTUS	CDS	115109902	115110165	1.0	-	2	ID=g16054.t1.CDS61;Parent=g16054.t1
HiC_scaffold_6	GeneMark.hmm3	intron	115110166	115112829	.	-	1	ID=g16054.t2.intron61;Parent=g16054.t2
HiC_scaffold_6	AUGUSTUS	intron	115110166	115112829	1.0	-	.	ID=g16054.t1.intron61;Parent=g16054.t1
HiC_scaffold_6	AUGUSTUS	exon	115112830	115112889	.	-	.	ID=g16054.t1.exon62;Parent=g16054.t1
HiC_scaffold_6	GeneMark.hmm3	CDS	115112830	115112889	.	-	2	ID=g16054.t2.CDS62;Parent=g16054.t2
HiC_scaffold_6	GeneMark.hmm3	exon	115112830	115112889	.	-	2	ID=g16054.t2.exon62;Parent=g16054.t2
HiC_scaffold_6	AUGUSTUS	CDS	115112830	115112889	1.0	-	2	ID=g16054.t1.CDS62;Parent=g16054.t1
HiC_scaffold_6	GeneMark.hmm3	intron	115112890	115113323	.	-	1	ID=g16054.t2.intron62;Parent=g16054.t2
HiC_scaffold_6	AUGUSTUS	intron	115112890	115113323	1.0	-	.	ID=g16054.t1.intron62;Parent=g16054.t1
HiC_scaffold_6	AUGUSTUS	exon	115113324	115113467	.	-	.	ID=g16054.t1.exon63;Parent=g16054.t1
HiC_scaffold_6	GeneMark.hmm3	CDS	115113324	115113467	.	-	2	ID=g16054.t2.CDS63;Parent=g16054.t2
HiC_scaffold_6	GeneMark.hmm3	exon	115113324	115113467	.	-	2	ID=g16054.t2.exon63;Parent=g16054.t2
HiC_scaffold_6	AUGUSTUS	CDS	115113324	115113467	1.0	-	2	ID=g16054.t1.CDS63;Parent=g16054.t1
HiC_scaffold_6	GeneMark.hmm3	intron	115113468	115115309	.	-	1	ID=g16054.t2.intron63;Parent=g16054.t2
HiC_scaffold_6	AUGUSTUS	intron	115113468	115115309	1.0	-	.	ID=g16054.t1.intron63;Parent=g16054.t1
HiC_scaffold_6	AUGUSTUS	exon	115115310	115115426	.	-	.	ID=g16054.t1.exon64;Parent=g16054.t1
HiC_scaffold_6	GeneMark.hmm3	CDS	115115310	115115426	.	-	2	ID=g16054.t2.CDS64;Parent=g16054.t2
HiC_scaffold_6	GeneMark.hmm3	exon	115115310	115115426	.	-	2	ID=g16054.t2.exon64;Parent=g16054.t2
HiC_scaffold_6	AUGUSTUS	CDS	115115310	115115426	0.95	-	2	ID=g16054.t1.CDS64;Parent=g16054.t1
HiC_scaffold_6	GeneMark.hmm3	intron	115115427	115122705	.	-	1	ID=g16054.t2.intron64;Parent=g16054.t2
HiC_scaffold_6	AUGUSTUS	intron	115115427	115122705	0.87	-	.	ID=g16054.t1.intron64;Parent=g16054.t1
HiC_scaffold_6	AUGUSTUS	exon	115122706	115122778	.	-	.	ID=g16054.t1.exon65;Parent=g16054.t1
HiC_scaffold_6	GeneMark.hmm3	CDS	115122706	115122778	.	-	0	ID=g16054.t2.CDS65;Parent=g16054.t2
HiC_scaffold_6	GeneMark.hmm3	exon	115122706	115122778	.	-	0	ID=g16054.t2.exon65;Parent=g16054.t2
HiC_scaffold_6	AUGUSTUS	CDS	115122706	115122778	0.92	-	0	ID=g16054.t1.CDS65;Parent=g16054.t1
HiC_scaffold_6	AUGUSTUS	start_codon	115122776	115122778	.	-	0	ID=g16054.t1.start1;Parent=g16054.t1
HiC_scaffold_6	GeneMark.hmm3	start_codon	115122776	115122778	.	-	0	ID=g16054.t2.start1;Parent=g16054.t2
HiC_scaffold_6	AUGUSTUS	stop_codon	115150019	115150021	.	-	0	ID=g16055.t1.stop1;Parent=g16055.t1
HiC_scaffold_6	AUGUSTUS	gene	115150019	115150453	.	-	.	ID=g16055
HiC_scaffold_6	AUGUSTUS	exon	115150019	115150453	.	-	.	ID=g16055.t1.exon1;Parent=g16055.t1
HiC_scaffold_6	AUGUSTUS	mRNA	115150019	115150453	0.75	-	.	ID=g16055.t1;Parent=g16055;em_target=59538.XP_005967408.1;em_score=218.6;em_evalue=7.3e-67;em_tcov=.;em_OGs=COG5256@1|root,KOG0052@2759|Eukaryota,38G33@33154|Opisthokonta,3BB5I@33208|Metazoa,3CZIS@33213|Bilateria,487AZ@7711|Chordata,490DH@7742|Vertebrata,3J48S@40674|Mammalia,4J1ZU@91561|Cetartiodactyla;em_COG_cat=J;em_desc=Elongation factor 1-alpha;em_max_annot_lvl=33208|Metazoa;em_Preferred_name=EEF1A1;em_PFAMs=GTP_EFTU,GTP_EFTU_D2,GTP_EFTU_D3;em_KEGG_ko=ko:K03231,ko:K13199;em_KEGG_Pathway=ko03013,ko05134,map03013,map05134;em_BRITE=ko00000,ko00001,ko03012,ko03016,ko03019,ko03041,ko04131,ko04147;em_GOs=GO:0003674,GO:0003676,GO:0003723,GO:0003746,GO:0003824,GO:0003924,GO:0005488,GO:0005575,GO:0005622,GO:0005623,GO:0005737,GO:0005853,GO:0006412,GO:0006414,GO:0006518,GO:0006807,GO:0008135,GO:0008150,GO:0008152,GO:0009058,GO:0009059,GO:0009987,GO:0010467,GO:0016462,GO:0016787,GO:0016817,GO:0016818,GO:0017111,GO:0019538,GO:0032991,GO:0034641,GO:0034645,GO:0043043,GO:0043170,GO:0043603,GO:0043604,GO:0044237,GO:0044238,GO:0044249,GO:0044260,GO:0044267,GO:0044271,GO:0044424,GO:0044444,GO:0044464,GO:0071704,GO:0097159,GO:1901363,GO:1901564,GO:1901566,GO:1901576
HiC_scaffold_6	AUGUSTUS	CDS	115150019	115150453	0.75	-	0	ID=g16055.t1.CDS1;Parent=g16055.t1
HiC_scaffold_6	AUGUSTUS	start_codon	115150451	115150453	.	-	0	ID=g16055.t1.start1;Parent=g16055.t1
HiC_scaffold_6	AUGUSTUS	start_codon	115335990	115335992	.	+	0	ID=g16056.t1.start1;Parent=g16056.t1
HiC_scaffold_6	AUGUSTUS	exon	115335990	115335995	.	+	.	ID=g16056.t1.exon1;Parent=g16056.t1
HiC_scaffold_6	AUGUSTUS	CDS	115335990	115335995	1.0	+	0	ID=g16056.t1.CDS1;Parent=g16056.t1
HiC_scaffold_6	AUGUSTUS	gene	115335990	115357894	.	+	.	ID=g16056
HiC_scaffold_6	AUGUSTUS	mRNA	115335990	115357894	1.0	+	.	ID=g16056.t1;Parent=g16056;em_target=9668.ENSMPUP00000004065;em_score=738.8;em_evalue=2.2e-225;em_tcov=.;em_OGs=KOG3804@1|root,KOG3804@2759|Eukaryota,39WU1@33154|Opisthokonta,3BFPN@33208|Metazoa,3CWN4@33213|Bilateria,47Z2S@7711|Chordata,48ZKV@7742|Vertebrata,3J90B@40674|Mammalia,3ENJB@33554|Carnivora;em_COG_cat=K;em_desc=ETS variant 7;em_max_annot_lvl=33208|Metazoa;em_KEGG_ko=ko:K03211;em_KEGG_Pathway=ko04013,ko04320,ko05202,map04013,map04320,map05202;em_BRITE=ko00000,ko00001,ko03000;em_PFAMs=Ets,SAM_PNT;em_Preferred_name=ETV7;em_GOs=GO:0000122,GO:0000976,GO:0000977,GO:0000981,GO:0001012,GO:0001067,GO:0001227,GO:0003674,GO:0003676,GO:0003677,GO:0003690,GO:0003700,GO:0005488,GO:0005575,GO:0005622,GO:0005623,GO:0005634,GO:0005654,GO:0006139,GO:0006351,GO:0006355,GO:0006357,GO:0006366,GO:0006725,GO:0006807,GO:0007275,GO:0008150,GO:0008152,GO:0009058,GO:0009059,GO:0009653,GO:0009887,GO:0009889,GO:0009890,GO:0009892,GO:0009987,GO:0010467,GO:0010468,GO:0010556,GO:0010558,GO:0010605,GO:0010629,GO:0016070,GO:0018130,GO:0019219,GO:0019222,GO:0019438,GO:0030154,GO:0031323,GO:0031324,GO:0031326,GO:0031327,GO:0031974,GO:0031981,GO:0032501,GO:0032502,GO:0032774,GO:0034641,GO:0034645,GO:0034654,GO:0043170,GO:0043226,GO:0043227,GO:0043229,GO:0043231,GO:0043233,GO:0043565,GO:0044212,GO:0044237,GO:0044238,GO:0044249,GO:0044260,GO:0044271,GO:0044422,GO:0044424,GO:0044428,GO:0044446,GO:0044464,GO:0045892,GO:0045934,GO:0046483,GO:0048513,GO:0048519,GO:0048523,GO:0048731,GO:0048856,GO:0048869,GO:0050789,GO:0050794,GO:0051171,GO:0051172,GO:0051252,GO:0051253,GO:0060255,GO:0065007,GO:0070013,GO:0071704,GO:0080090,GO:0090304,GO:0097159,GO:0097659,GO:0140110,GO:1901360,GO:1901362,GO:1901363,GO:1901576,GO:1902679,GO:1903506,GO:1903507,GO:1990837,GO:2000112,GO:2000113,GO:2001141
HiC_scaffold_6	AUGUSTUS	intron	115335996	115337718	1.0	+	.	ID=g16056.t1.intron1;Parent=g16056.t1
HiC_scaffold_6	AUGUSTUS	exon	115337719	115337848	.	+	.	ID=g16056.t1.exon2;Parent=g16056.t1
HiC_scaffold_6	AUGUSTUS	CDS	115337719	115337848	1.0	+	0	ID=g16056.t1.CDS2;Parent=g16056.t1
HiC_scaffold_6	AUGUSTUS	intron	115337849	115350834	1.0	+	.	ID=g16056.t1.intron2;Parent=g16056.t1
HiC_scaffold_6	AUGUSTUS	exon	115350835	115350999	.	+	.	ID=g16056.t1.exon3;Parent=g16056.t1
HiC_scaffold_6	AUGUSTUS	CDS	115350835	115350999	1.0	+	2	ID=g16056.t1.CDS3;Parent=g16056.t1
HiC_scaffold_6	AUGUSTUS	intron	115351000	115351380	1.0	+	.	ID=g16056.t1.intron3;Parent=g16056.t1
HiC_scaffold_6	AUGUSTUS	exon	115351381	115351506	.	+	.	ID=g16056.t1.exon4;Parent=g16056.t1
HiC_scaffold_6	AUGUSTUS	CDS	115351381	115351506	1.0	+	2	ID=g16056.t1.CDS4;Parent=g16056.t1
HiC_scaffold_6	AUGUSTUS	intron	115351507	115353577	1.0	+	.	ID=g16056.t1.intron4;Parent=g16056.t1
HiC_scaffold_6	AUGUSTUS	exon	115353578	115353793	.	+	.	ID=g16056.t1.exon5;Parent=g16056.t1
HiC_scaffold_6	AUGUSTUS	CDS	115353578	115353793	1.0	+	2	ID=g16056.t1.CDS5;Parent=g16056.t1
HiC_scaffold_6	AUGUSTUS	intron	115353794	115355396	1.0	+	.	ID=g16056.t1.intron5;Parent=g16056.t1
HiC_scaffold_6	AUGUSTUS	exon	115355397	115355539	.	+	.	ID=g16056.t1.exon6;Parent=g16056.t1
HiC_scaffold_6	AUGUSTUS	CDS	115355397	115355539	1.0	+	2	ID=g16056.t1.CDS6;Parent=g16056.t1
HiC_scaffold_6	AUGUSTUS	intron	115355540	115357572	1.0	+	.	ID=g16056.t1.intron6;Parent=g16056.t1
HiC_scaffold_6	AUGUSTUS	exon	115357573	115357673	.	+	.	ID=g16056.t1.exon7;Parent=g16056.t1
HiC_scaffold_6	AUGUSTUS	CDS	115357573	115357673	1.0	+	0	ID=g16056.t1.CDS7;Parent=g16056.t1
HiC_scaffold_6	AUGUSTUS	intron	115357674	115357776	1.0	+	.	ID=g16056.t1.intron7;Parent=g16056.t1
HiC_scaffold_6	AUGUSTUS	exon	115357777	115357894	.	+	.	ID=g16056.t1.exon8;Parent=g16056.t1
HiC_scaffold_6	AUGUSTUS	CDS	115357777	115357894	1.0	+	1	ID=g16056.t1.CDS8;Parent=g16056.t1
HiC_scaffold_6	AUGUSTUS	stop_codon	115357892	115357894	.	+	0	ID=g16056.t1.stop1;Parent=g16056.t1
HiC_scaffold_6	AUGUSTUS	start_codon	115395576	115395578	.	+	0	ID=g16057.t1.start1;Parent=g16057.t1
HiC_scaffold_6	AUGUSTUS	start_codon	115395576	115395578	.	+	0	ID=g16057.t2.start1;Parent=g16057.t2
HiC_scaffold_6	AUGUSTUS	exon	115395576	115396215	.	+	.	ID=g16057.t1.exon1;Parent=g16057.t1
HiC_scaffold_6	AUGUSTUS	CDS	115395576	115396215	1.0	+	0	ID=g16057.t1.CDS1;Parent=g16057.t1
HiC_scaffold_6	AUGUSTUS	exon	115395576	115396233	.	+	.	ID=g16057.t2.exon1;Parent=g16057.t2
HiC_scaffold_6	AUGUSTUS	CDS	115395576	115396233	1.0	+	0	ID=g16057.t2.CDS1;Parent=g16057.t2
HiC_scaffold_6	AUGUSTUS	gene	115395576	115407979	.	+	.	ID=g16057
HiC_scaffold_6	AUGUSTUS	mRNA	115395576	115407979	0.99	+	.	ID=g16057.t2;Parent=g16057;em_target=9646.ENSAMEP00000000342;em_score=1163.1;em_evalue=0.0;em_tcov=.;em_OGs=2F141@1|root,2T262@2759|Eukaryota,39XM9@33154|Opisthokonta,3BMVS@33208|Metazoa,3CXV1@33213|Bilateria,4886W@7711|Chordata,494PR@7742|Vertebrata,3JADC@40674|Mammalia,3EKDC@33554|Carnivora;em_COG_cat=S;em_desc=Chromosome 6 open reading frame 222;em_max_annot_lvl=33208|Metazoa;em_PFAMs=CF222;em_Preferred_name=C6orf222
HiC_scaffold_6	AUGUSTUS	mRNA	115395576	115407979	1.0	+	.	ID=g16057.t1;Parent=g16057;em_target=9646.ENSAMEP00000000342;em_score=1174.8;em_evalue=0.0;em_tcov=.;em_OGs=2F141@1|root,2T262@2759|Eukaryota,39XM9@33154|Opisthokonta,3BMVS@33208|Metazoa,3CXV1@33213|Bilateria,4886W@7711|Chordata,494PR@7742|Vertebrata,3JADC@40674|Mammalia,3EKDC@33554|Carnivora;em_COG_cat=S;em_desc=Chromosome 6 open reading frame 222;em_max_annot_lvl=33208|Metazoa;em_PFAMs=CF222;em_Preferred_name=C6orf222
HiC_scaffold_6	AUGUSTUS	intron	115396216	115397346	1.0	+	.	ID=g16057.t1.intron1;Parent=g16057.t1
HiC_scaffold_6	AUGUSTUS	intron	115396234	115397346	1.0	+	.	ID=g16057.t2.intron1;Parent=g16057.t2
HiC_scaffold_6	AUGUSTUS	exon	115397347	115397466	.	+	.	ID=g16057.t1.exon2;Parent=g16057.t1
HiC_scaffold_6	AUGUSTUS	exon	115397347	115397466	.	+	.	ID=g16057.t2.exon2;Parent=g16057.t2
HiC_scaffold_6	AUGUSTUS	CDS	115397347	115397466	1.0	+	2	ID=g16057.t1.CDS2;Parent=g16057.t1
HiC_scaffold_6	AUGUSTUS	CDS	115397347	115397466	1.0	+	2	ID=g16057.t2.CDS2;Parent=g16057.t2
HiC_scaffold_6	AUGUSTUS	intron	115397467	115399050	1.0	+	.	ID=g16057.t1.intron2;Parent=g16057.t1
HiC_scaffold_6	AUGUSTUS	intron	115397467	115399050	1.0	+	.	ID=g16057.t2.intron2;Parent=g16057.t2
HiC_scaffold_6	AUGUSTUS	exon	115399051	115399115	.	+	.	ID=g16057.t1.exon3;Parent=g16057.t1
HiC_scaffold_6	AUGUSTUS	exon	115399051	115399115	.	+	.	ID=g16057.t2.exon3;Parent=g16057.t2
HiC_scaffold_6	AUGUSTUS	CDS	115399051	115399115	1.0	+	2	ID=g16057.t1.CDS3;Parent=g16057.t1
HiC_scaffold_6	AUGUSTUS	CDS	115399051	115399115	1.0	+	2	ID=g16057.t2.CDS3;Parent=g16057.t2
HiC_scaffold_6	AUGUSTUS	intron	115399116	115399366	1.0	+	.	ID=g16057.t1.intron3;Parent=g16057.t1
HiC_scaffold_6	AUGUSTUS	intron	115399116	115399366	1.0	+	.	ID=g16057.t2.intron3;Parent=g16057.t2
HiC_scaffold_6	AUGUSTUS	exon	115399367	115399607	.	+	.	ID=g16057.t1.exon4;Parent=g16057.t1
HiC_scaffold_6	AUGUSTUS	exon	115399367	115399607	.	+	.	ID=g16057.t2.exon4;Parent=g16057.t2
HiC_scaffold_6	AUGUSTUS	CDS	115399367	115399607	1.0	+	0	ID=g16057.t1.CDS4;Parent=g16057.t1
HiC_scaffold_6	AUGUSTUS	CDS	115399367	115399607	1.0	+	0	ID=g16057.t2.CDS4;Parent=g16057.t2
HiC_scaffold_6	AUGUSTUS	intron	115399608	115400619	1.0	+	.	ID=g16057.t1.intron4;Parent=g16057.t1
HiC_scaffold_6	AUGUSTUS	intron	115399608	115400619	1.0	+	.	ID=g16057.t2.intron4;Parent=g16057.t2
HiC_scaffold_6	AUGUSTUS	exon	115400620	115400751	.	+	.	ID=g16057.t1.exon5;Parent=g16057.t1
HiC_scaffold_6	AUGUSTUS	exon	115400620	115400751	.	+	.	ID=g16057.t2.exon5;Parent=g16057.t2
HiC_scaffold_6	AUGUSTUS	CDS	115400620	115400751	0.99	+	2	ID=g16057.t2.CDS5;Parent=g16057.t2
HiC_scaffold_6	AUGUSTUS	CDS	115400620	115400751	1.0	+	2	ID=g16057.t1.CDS5;Parent=g16057.t1
HiC_scaffold_6	AUGUSTUS	intron	115400752	115401561	0.99	+	.	ID=g16057.t2.intron5;Parent=g16057.t2
HiC_scaffold_6	AUGUSTUS	intron	115400752	115401561	1.0	+	.	ID=g16057.t1.intron5;Parent=g16057.t1
HiC_scaffold_6	AUGUSTUS	exon	115401562	115401623	.	+	.	ID=g16057.t1.exon6;Parent=g16057.t1
HiC_scaffold_6	AUGUSTUS	exon	115401562	115401623	.	+	.	ID=g16057.t2.exon6;Parent=g16057.t2
HiC_scaffold_6	AUGUSTUS	CDS	115401562	115401623	0.99	+	2	ID=g16057.t2.CDS6;Parent=g16057.t2
HiC_scaffold_6	AUGUSTUS	CDS	115401562	115401623	1.0	+	2	ID=g16057.t1.CDS6;Parent=g16057.t1
HiC_scaffold_6	AUGUSTUS	intron	115401624	115401936	1.0	+	.	ID=g16057.t1.intron6;Parent=g16057.t1
HiC_scaffold_6	AUGUSTUS	intron	115401624	115401936	1.0	+	.	ID=g16057.t2.intron6;Parent=g16057.t2
HiC_scaffold_6	AUGUSTUS	exon	115401937	115402174	.	+	.	ID=g16057.t1.exon7;Parent=g16057.t1
HiC_scaffold_6	AUGUSTUS	exon	115401937	115402174	.	+	.	ID=g16057.t2.exon7;Parent=g16057.t2
HiC_scaffold_6	AUGUSTUS	CDS	115401937	115402174	1.0	+	0	ID=g16057.t1.CDS7;Parent=g16057.t1
HiC_scaffold_6	AUGUSTUS	CDS	115401937	115402174	1.0	+	0	ID=g16057.t2.CDS7;Parent=g16057.t2
HiC_scaffold_6	AUGUSTUS	intron	115402175	115402940	1.0	+	.	ID=g16057.t1.intron7;Parent=g16057.t1
HiC_scaffold_6	AUGUSTUS	intron	115402175	115402940	1.0	+	.	ID=g16057.t2.intron7;Parent=g16057.t2
HiC_scaffold_6	AUGUSTUS	exon	115402941	115403072	.	+	.	ID=g16057.t1.exon8;Parent=g16057.t1
HiC_scaffold_6	AUGUSTUS	exon	115402941	115403072	.	+	.	ID=g16057.t2.exon8;Parent=g16057.t2
HiC_scaffold_6	AUGUSTUS	CDS	115402941	115403072	1.0	+	2	ID=g16057.t1.CDS8;Parent=g16057.t1
HiC_scaffold_6	AUGUSTUS	CDS	115402941	115403072	1.0	+	2	ID=g16057.t2.CDS8;Parent=g16057.t2
HiC_scaffold_6	AUGUSTUS	intron	115403073	115404150	1.0	+	.	ID=g16057.t1.intron8;Parent=g16057.t1
HiC_scaffold_6	AUGUSTUS	intron	115403073	115404150	1.0	+	.	ID=g16057.t2.intron8;Parent=g16057.t2
HiC_scaffold_6	AUGUSTUS	exon	115404151	115404215	.	+	.	ID=g16057.t1.exon9;Parent=g16057.t1
HiC_scaffold_6	AUGUSTUS	exon	115404151	115404215	.	+	.	ID=g16057.t2.exon9;Parent=g16057.t2
HiC_scaffold_6	AUGUSTUS	CDS	115404151	115404215	1.0	+	2	ID=g16057.t1.CDS9;Parent=g16057.t1
HiC_scaffold_6	AUGUSTUS	CDS	115404151	115404215	1.0	+	2	ID=g16057.t2.CDS9;Parent=g16057.t2
HiC_scaffold_6	AUGUSTUS	intron	115404216	115405564	1.0	+	.	ID=g16057.t1.intron9;Parent=g16057.t1
HiC_scaffold_6	AUGUSTUS	intron	115404216	115405564	1.0	+	.	ID=g16057.t2.intron9;Parent=g16057.t2
HiC_scaffold_6	AUGUSTUS	exon	115405565	115405828	.	+	.	ID=g16057.t1.exon10;Parent=g16057.t1
HiC_scaffold_6	AUGUSTUS	exon	115405565	115405828	.	+	.	ID=g16057.t2.exon10;Parent=g16057.t2
HiC_scaffold_6	AUGUSTUS	CDS	115405565	115405828	1.0	+	0	ID=g16057.t1.CDS10;Parent=g16057.t1
HiC_scaffold_6	AUGUSTUS	CDS	115405565	115405828	1.0	+	0	ID=g16057.t2.CDS10;Parent=g16057.t2
HiC_scaffold_6	AUGUSTUS	intron	115405829	115407943	1.0	+	.	ID=g16057.t1.intron10;Parent=g16057.t1
HiC_scaffold_6	AUGUSTUS	intron	115405829	115407943	1.0	+	.	ID=g16057.t2.intron10;Parent=g16057.t2
HiC_scaffold_6	AUGUSTUS	exon	115407944	115407979	.	+	.	ID=g16057.t1.exon11;Parent=g16057.t1
HiC_scaffold_6	AUGUSTUS	exon	115407944	115407979	.	+	.	ID=g16057.t2.exon11;Parent=g16057.t2
HiC_scaffold_6	AUGUSTUS	CDS	115407944	115407979	1.0	+	0	ID=g16057.t1.CDS11;Parent=g16057.t1
HiC_scaffold_6	AUGUSTUS	CDS	115407944	115407979	1.0	+	0	ID=g16057.t2.CDS11;Parent=g16057.t2
HiC_scaffold_6	AUGUSTUS	stop_codon	115407977	115407979	.	+	0	ID=g16057.t1.stop1;Parent=g16057.t1
HiC_scaffold_6	AUGUSTUS	stop_codon	115407977	115407979	.	+	0	ID=g16057.t2.stop1;Parent=g16057.t2
HiC_scaffold_6	AUGUSTUS	stop_codon	115413953	115413955	.	-	0	ID=g16058.t1.stop1;Parent=g16058.t1
HiC_scaffold_6	AUGUSTUS	exon	115413953	115413979	.	-	.	ID=g16058.t1.exon1;Parent=g16058.t1
HiC_scaffold_6	AUGUSTUS	CDS	115413953	115413979	1.0	-	0	ID=g16058.t1.CDS1;Parent=g16058.t1
HiC_scaffold_6	AUGUSTUS	gene	115413953	115456110	.	-	.	ID=g16058
HiC_scaffold_6	AUGUSTUS	mRNA	115413953	115456110	1.0	-	.	ID=g16058.t1;Parent=g16058;em_target=9668.ENSMPUP00000004048;em_score=1243.2;em_evalue=0.0;em_tcov=.;em_OGs=KOG3773@1|root,KOG3773@2759|Eukaryota,399WU@33154|Opisthokonta,3BJJA@33208|Metazoa,3D4TR@33213|Bilateria,48C1D@7711|Chordata,48VKJ@7742|Vertebrata,3J4XZ@40674|Mammalia,3EKN7@33554|Carnivora;em_COG_cat=U;em_desc=phospholipase domain containing 1;em_max_annot_lvl=33208|Metazoa;em_Preferred_name=PNPLA1;em_PFAMs=Patatin;em_GOs=GO:0003674,GO:0003824,GO:0004806,GO:0005575,GO:0005622,GO:0005623,GO:0005737,GO:0005811,GO:0006629,GO:0006638,GO:0006639,GO:0006641,GO:0008150,GO:0008152,GO:0009056,GO:0009987,GO:0016020,GO:0016042,GO:0016298,GO:0016787,GO:0016788,GO:0019433,GO:0042592,GO:0043226,GO:0043228,GO:0043229,GO:0043232,GO:0044237,GO:0044238,GO:0044242,GO:0044248,GO:0044255,GO:0044424,GO:0044464,GO:0046461,GO:0046464,GO:0046486,GO:0046503,GO:0048878,GO:0052689,GO:0055088,GO:0065007,GO:0065008,GO:0071704,GO:1901575;em_KEGG_ko=ko:K16813,ko:K16816;em_BRITE=ko00000,ko00001,ko00002,ko01000;em_EC=3.1.1.3;em_KEGG_Pathway=ko00561,ko01100,ko04714,ko04923,map00561,map01100,map04714,map04923;em_KEGG_Module=M00098;em_KEGG_Reaction=R02250,R02687;em_KEGG_rclass=RC00020,RC00037,RC00041,RC00094
HiC_scaffold_6	AUGUSTUS	intron	115413980	115414751	1.0	-	.	ID=g16058.t1.intron1;Parent=g16058.t1
HiC_scaffold_6	AUGUSTUS	exon	115414752	115414857	.	-	.	ID=g16058.t1.exon2;Parent=g16058.t1
HiC_scaffold_6	AUGUSTUS	CDS	115414752	115414857	1.0	-	1	ID=g16058.t1.CDS2;Parent=g16058.t1
HiC_scaffold_6	AUGUSTUS	intron	115414858	115418562	1.0	-	.	ID=g16058.t1.intron2;Parent=g16058.t1
HiC_scaffold_6	AUGUSTUS	exon	115418563	115418688	.	-	.	ID=g16058.t1.exon3;Parent=g16058.t1
HiC_scaffold_6	AUGUSTUS	CDS	115418563	115418688	1.0	-	1	ID=g16058.t1.CDS3;Parent=g16058.t1
HiC_scaffold_6	AUGUSTUS	intron	115418689	115420126	1.0	-	.	ID=g16058.t1.intron3;Parent=g16058.t1
HiC_scaffold_6	AUGUSTUS	exon	115420127	115420205	.	-	.	ID=g16058.t1.exon4;Parent=g16058.t1
HiC_scaffold_6	AUGUSTUS	CDS	115420127	115420205	1.0	-	2	ID=g16058.t1.CDS4;Parent=g16058.t1
HiC_scaffold_6	AUGUSTUS	intron	115420206	115421409	1.0	-	.	ID=g16058.t1.intron4;Parent=g16058.t1
HiC_scaffold_6	AUGUSTUS	exon	115421410	115421997	.	-	.	ID=g16058.t1.exon5;Parent=g16058.t1
HiC_scaffold_6	AUGUSTUS	CDS	115421410	115421997	1.0	-	2	ID=g16058.t1.CDS5;Parent=g16058.t1
HiC_scaffold_6	AUGUSTUS	intron	115421998	115427809	1.0	-	.	ID=g16058.t1.intron5;Parent=g16058.t1
HiC_scaffold_6	AUGUSTUS	exon	115427810	115427870	.	-	.	ID=g16058.t1.exon6;Parent=g16058.t1
HiC_scaffold_6	AUGUSTUS	CDS	115427810	115427870	1.0	-	0	ID=g16058.t1.CDS6;Parent=g16058.t1
HiC_scaffold_6	AUGUSTUS	intron	115427871	115429565	1.0	-	.	ID=g16058.t1.intron6;Parent=g16058.t1
HiC_scaffold_6	AUGUSTUS	exon	115429566	115429775	.	-	.	ID=g16058.t1.exon7;Parent=g16058.t1
HiC_scaffold_6	AUGUSTUS	CDS	115429566	115429775	1.0	-	0	ID=g16058.t1.CDS7;Parent=g16058.t1
HiC_scaffold_6	AUGUSTUS	intron	115429776	115430985	1.0	-	.	ID=g16058.t1.intron7;Parent=g16058.t1
HiC_scaffold_6	AUGUSTUS	exon	115430986	115431051	.	-	.	ID=g16058.t1.exon8;Parent=g16058.t1
HiC_scaffold_6	AUGUSTUS	CDS	115430986	115431051	1.0	-	0	ID=g16058.t1.CDS8;Parent=g16058.t1
HiC_scaffold_6	AUGUSTUS	intron	115431052	115432230	1.0	-	.	ID=g16058.t1.intron8;Parent=g16058.t1
HiC_scaffold_6	AUGUSTUS	exon	115432231	115432463	.	-	.	ID=g16058.t1.exon9;Parent=g16058.t1
HiC_scaffold_6	AUGUSTUS	CDS	115432231	115432463	1.0	-	2	ID=g16058.t1.CDS9;Parent=g16058.t1
HiC_scaffold_6	AUGUSTUS	intron	115432464	115455905	1.0	-	.	ID=g16058.t1.intron9;Parent=g16058.t1
HiC_scaffold_6	AUGUSTUS	exon	115455906	115456110	.	-	.	ID=g16058.t1.exon10;Parent=g16058.t1
HiC_scaffold_6	AUGUSTUS	CDS	115455906	115456110	1.0	-	0	ID=g16058.t1.CDS10;Parent=g16058.t1
HiC_scaffold_6	AUGUSTUS	start_codon	115456108	115456110	.	-	0	ID=g16058.t1.start1;Parent=g16058.t1
HiC_scaffold_6	AUGUSTUS	stop_codon	115490516	115490518	.	-	0	ID=g16059.t1.stop1;Parent=g16059.t1
HiC_scaffold_6	AUGUSTUS	exon	115490516	115490699	.	-	.	ID=g16059.t1.exon1;Parent=g16059.t1
HiC_scaffold_6	AUGUSTUS	CDS	115490516	115490699	1.0	-	1	ID=g16059.t1.CDS1;Parent=g16059.t1
HiC_scaffold_6	AUGUSTUS	gene	115490516	115519382	.	-	.	ID=g16059
HiC_scaffold_6	AUGUSTUS	mRNA	115490516	115519382	1.0	-	.	ID=g16059.t1;Parent=g16059;em_target=9668.ENSMPUP00000004041;em_score=2769.4;em_evalue=0.0;em_tcov=.;em_OGs=COG5141@1|root,KOG0955@2759|Eukaryota,38CQY@33154|Opisthokonta,3BEDI@33208|Metazoa,3CUVC@33213|Bilateria,483CD@7711|Chordata,48XE5@7742|Vertebrata,3J2PT@40674|Mammalia,3EFMT@33554|Carnivora;em_COG_cat=S;em_desc=Bromodomain and PHD finger containing 3;em_max_annot_lvl=33208|Metazoa;em_Preferred_name=BRPF3;em_KEGG_ko=ko:K11348,ko:K11350;em_BRITE=ko00000,ko03036;em_PFAMs=Bromodomain,EPL1,PHD_2,PWWP,zf-HC5HC2H_2;em_GOs=GO:0000123,GO:0000902,GO:0000904,GO:0002576,GO:0005575,GO:0005576,GO:0005622,GO:0005623,GO:0005634,GO:0005654,GO:0005737,GO:0005829,GO:0006325,GO:0006464,GO:0006473,GO:0006475,GO:0006807,GO:0006810,GO:0006887,GO:0006928,GO:0006935,GO:0006996,GO:0007275,GO:0007399,GO:0007409,GO:0007411,GO:0008150,GO:0008152,GO:0009605,GO:0009653,GO:0009987,GO:0016043,GO:0016192,GO:0016569,GO:0016570,GO:0016573,GO:0018193,GO:0018205,GO:0018393,GO:0018394,GO:0019538,GO:0022008,GO:0030030,GO:0030154,GO:0030182,GO:0031175,GO:0031248,GO:0031974,GO:0031981,GO:0032501,GO:0032502,GO:0032940,GO:0032989,GO:0032990,GO:0032991,GO:0033563,GO:0036211,GO:0040011,GO:0042221,GO:0042330,GO:0043170,GO:0043226,GO:0043227,GO:0043229,GO:0043231,GO:0043233,GO:0043412,GO:0043543,GO:0043966,GO:0044237,GO:0044238,GO:0044260,GO:0044267,GO:0044422,GO:0044424,GO:0044428,GO:0044444,GO:0044446,GO:0044451,GO:0044464,GO:0045055,GO:0046903,GO:0048468,GO:0048666,GO:0048667,GO:0048699,GO:0048731,GO:0048812,GO:0048856,GO:0048858,GO:0048869,GO:0050789,GO:0050794,GO:0050896,GO:0051179,GO:0051234,GO:0051276,GO:0051726,GO:0061564,GO:0065007,GO:0070013,GO:0070775,GO:0070776,GO:0071704,GO:0071840,GO:0097485,GO:0120036,GO:0120039,GO:1901564,GO:1902493,GO:1902494,GO:1990234
HiC_scaffold_6	AUGUSTUS	intron	115490700	115492013	1.0	-	.	ID=g16059.t1.intron1;Parent=g16059.t1
HiC_scaffold_6	AUGUSTUS	exon	115492014	115492168	.	-	.	ID=g16059.t1.exon2;Parent=g16059.t1
HiC_scaffold_6	AUGUSTUS	CDS	115492014	115492168	1.0	-	0	ID=g16059.t1.CDS2;Parent=g16059.t1
HiC_scaffold_6	AUGUSTUS	intron	115492169	115496033	1.0	-	.	ID=g16059.t1.intron2;Parent=g16059.t1
HiC_scaffold_6	AUGUSTUS	exon	115496034	115496131	.	-	.	ID=g16059.t1.exon3;Parent=g16059.t1
HiC_scaffold_6	AUGUSTUS	CDS	115496034	115496131	1.0	-	2	ID=g16059.t1.CDS3;Parent=g16059.t1
HiC_scaffold_6	AUGUSTUS	intron	115496132	115499401	1.0	-	.	ID=g16059.t1.intron3;Parent=g16059.t1
HiC_scaffold_6	AUGUSTUS	exon	115499402	115499499	.	-	.	ID=g16059.t1.exon4;Parent=g16059.t1
HiC_scaffold_6	AUGUSTUS	CDS	115499402	115499499	1.0	-	1	ID=g16059.t1.CDS4;Parent=g16059.t1
HiC_scaffold_6	AUGUSTUS	intron	115499500	115503464	1.0	-	.	ID=g16059.t1.intron4;Parent=g16059.t1
HiC_scaffold_6	AUGUSTUS	exon	115503465	115503558	.	-	.	ID=g16059.t1.exon5;Parent=g16059.t1
HiC_scaffold_6	AUGUSTUS	CDS	115503465	115503558	1.0	-	2	ID=g16059.t1.CDS5;Parent=g16059.t1
HiC_scaffold_6	AUGUSTUS	intron	115503559	115506375	1.0	-	.	ID=g16059.t1.intron5;Parent=g16059.t1
HiC_scaffold_6	AUGUSTUS	exon	115506376	115506882	.	-	.	ID=g16059.t1.exon6;Parent=g16059.t1
HiC_scaffold_6	AUGUSTUS	CDS	115506376	115506882	1.0	-	2	ID=g16059.t1.CDS6;Parent=g16059.t1
HiC_scaffold_6	AUGUSTUS	intron	115506883	115508490	1.0	-	.	ID=g16059.t1.intron6;Parent=g16059.t1
HiC_scaffold_6	AUGUSTUS	exon	115508491	115508796	.	-	.	ID=g16059.t1.exon7;Parent=g16059.t1
HiC_scaffold_6	AUGUSTUS	CDS	115508491	115508796	1.0	-	2	ID=g16059.t1.CDS7;Parent=g16059.t1
HiC_scaffold_6	AUGUSTUS	intron	115508797	115509527	1.0	-	.	ID=g16059.t1.intron7;Parent=g16059.t1
HiC_scaffold_6	AUGUSTUS	exon	115509528	115509840	.	-	.	ID=g16059.t1.exon8;Parent=g16059.t1
HiC_scaffold_6	AUGUSTUS	CDS	115509528	115509840	1.0	-	0	ID=g16059.t1.CDS8;Parent=g16059.t1
HiC_scaffold_6	AUGUSTUS	intron	115509841	115510131	1.0	-	.	ID=g16059.t1.intron8;Parent=g16059.t1
HiC_scaffold_6	AUGUSTUS	exon	115510132	115510260	.	-	.	ID=g16059.t1.exon9;Parent=g16059.t1
HiC_scaffold_6	AUGUSTUS	CDS	115510132	115510260	1.0	-	0	ID=g16059.t1.CDS9;Parent=g16059.t1
HiC_scaffold_6	AUGUSTUS	intron	115510261	115512291	1.0	-	.	ID=g16059.t1.intron9;Parent=g16059.t1
HiC_scaffold_6	AUGUSTUS	exon	115512292	115512423	.	-	.	ID=g16059.t1.exon10;Parent=g16059.t1
HiC_scaffold_6	AUGUSTUS	CDS	115512292	115512423	1.0	-	0	ID=g16059.t1.CDS10;Parent=g16059.t1
HiC_scaffold_6	AUGUSTUS	intron	115512424	115514911	1.0	-	.	ID=g16059.t1.intron10;Parent=g16059.t1
HiC_scaffold_6	AUGUSTUS	exon	115514912	115515068	.	-	.	ID=g16059.t1.exon11;Parent=g16059.t1
HiC_scaffold_6	AUGUSTUS	CDS	115514912	115515068	1.0	-	1	ID=g16059.t1.CDS11;Parent=g16059.t1
HiC_scaffold_6	AUGUSTUS	intron	115515069	115517931	1.0	-	.	ID=g16059.t1.intron11;Parent=g16059.t1
HiC_scaffold_6	AUGUSTUS	exon	115517932	115519382	.	-	.	ID=g16059.t1.exon12;Parent=g16059.t1
HiC_scaffold_6	AUGUSTUS	CDS	115517932	115519382	1.0	-	0	ID=g16059.t1.CDS12;Parent=g16059.t1
HiC_scaffold_6	AUGUSTUS	start_codon	115519380	115519382	.	-	0	ID=g16059.t1.start1;Parent=g16059.t1
HiC_scaffold_6	AUGUSTUS	stop_codon	115582049	115582051	.	-	0	ID=g16060.t1.stop1;Parent=g16060.t1
HiC_scaffold_6	AUGUSTUS	exon	115582049	115582131	.	-	.	ID=g16060.t1.exon1;Parent=g16060.t1
HiC_scaffold_6	AUGUSTUS	CDS	115582049	115582131	1.0	-	2	ID=g16060.t1.CDS1;Parent=g16060.t1
HiC_scaffold_6	AUGUSTUS	gene	115582049	115590001	.	-	.	ID=g16060
HiC_scaffold_6	AUGUSTUS	mRNA	115582049	115590001	1.0	-	.	ID=g16060.t1;Parent=g16060;em_target=9668.ENSMPUP00000004034;em_score=831.6;em_evalue=2.1e-253;em_tcov=.;em_OGs=KOG0660@1|root,KOG0660@2759|Eukaryota,38BZX@33154|Opisthokonta,3BDHI@33208|Metazoa,3D0R9@33213|Bilateria,483WP@7711|Chordata,494H5@7742|Vertebrata,3JEFY@40674|Mammalia,3EU57@33554|Carnivora;em_COG_cat=T;em_desc=Mitogen-activated protein kinase 13;em_max_annot_lvl=33208|Metazoa;em_Preferred_name=MAPK13;em_EC=2.7.11.24;em_KEGG_ko=ko:K04441;em_KEGG_Pathway=ko01522,ko04010,ko04011,ko04013,ko04015,ko04068,ko04071,ko04139,ko04212,ko04218,ko04261,ko04370,ko04380,ko04550,ko04611,ko04620,ko04621,ko04622,ko04624,ko04657,ko04658,ko04659,ko04660,ko04664,ko04668,ko04670,ko04714,ko04722,ko04723,ko04728,ko04750,ko04912,ko04914,ko04917,ko04926,ko04933,ko05014,ko05120,ko05131,ko05132,ko05133,ko05140,ko05142,ko05145,ko05152,ko05160,ko05164,ko05167,ko05169,ko05205,ko05418,map01522,map04010,map04011,map04013,map04015,map04068,map04071,map04139,map04212,map04218,map04261,map04370,map04380,map04550,map04611,map04620,map04621,map04622,map04624,map04657,map04658,map04659,map04660,map04664,map04668,map04670,map04714,map04722,map04723,map04728,map04750,map04912,map04914,map04917,map04926,map04933,map05014,map05120,map05131,map05132,map05133,map05140,map05142,map05145,map05152,map05160,map05164,map05167,map05169,map05205,map05418;em_KEGG_Module=M00689;em_BRITE=ko00000,ko00001,ko00002,ko01000,ko01001;em_PFAMs=Pkinase;em_GOs=GO:0000165,GO:0000166,GO:0000302,GO:0001817,GO:0001819,GO:0003674,GO:0003824,GO:0004672,GO:0004674,GO:0004707,GO:0005488,GO:0005524,GO:0005575,GO:0005622,GO:0005623,GO:0005634,GO:0005654,GO:0005737,GO:0005829,GO:0006464,GO:0006468,GO:0006793,GO:0006796,GO:0006807,GO:0006950,GO:0006970,GO:0006979,GO:0007154,GO:0007165,GO:0008144,GO:0008150,GO:0008152,GO:0009314,GO:0009411,GO:0009416,GO:0009628,GO:0009635,GO:0009636,GO:0009719,GO:0009743,GO:0009987,GO:0010033,GO:0010035,GO:0010243,GO:0010468,GO:0016301,GO:0016310,GO:0016740,GO:0016772,GO:0016773,GO:0017076,GO:0017085,GO:0018105,GO:0018193,GO:0018209,GO:0019222,GO:0019538,GO:0023014,GO:0023052,GO:0030554,GO:0031098,GO:0031347,GO:0031349,GO:0031974,GO:0031981,GO:0032101,GO:0032103,GO:0032553,GO:0032555,GO:0032559,GO:0032675,GO:0032755,GO:0033554,GO:0034097,GO:0034599,GO:0034614,GO:0034644,GO:0035556,GO:0035639,GO:0035690,GO:0036094,GO:0036211,GO:0042221,GO:0042493,GO:0042542,GO:0043167,GO:0043168,GO:0043170,GO:0043226,GO:0043227,GO:0043229,GO:0043231,GO:0043233,GO:0043412,GO:0044237,GO:0044238,GO:0044260,GO:0044267,GO:0044422,GO:0044424,GO:0044428,GO:0044444,GO:0044446,GO:0044464,GO:0046677,GO:0046685,GO:0048518,GO:0048583,GO:0048584,GO:0050727,GO:0050729,GO:0050789,GO:0050794,GO:0050896,GO:0051239,GO:0051240,GO:0051403,GO:0051716,GO:0060255,GO:0065007,GO:0070013,GO:0070301,GO:0070555,GO:0070887,GO:0071214,GO:0071236,GO:0071243,GO:0071310,GO:0071322,GO:0071345,GO:0071347,GO:0071417,GO:0071478,GO:0071482,GO:0071495,GO:0071704,GO:0072708,GO:0072709,GO:0072739,GO:0072740,GO:0080134,GO:0097159,GO:0097237,GO:0097327,GO:0097367,GO:0104004,GO:0140096,GO:1901265,GO:1901363,GO:1901564,GO:1901698,GO:1901699,GO:1901700,GO:1901701,GO:1902074,GO:1902075,GO:1903935,GO:1903936
HiC_scaffold_6	AUGUSTUS	intron	115582132	115582381	1.0	-	.	ID=g16060.t1.intron1;Parent=g16060.t1
HiC_scaffold_6	AUGUSTUS	exon	115582382	115582558	.	-	.	ID=g16060.t1.exon2;Parent=g16060.t1
HiC_scaffold_6	AUGUSTUS	CDS	115582382	115582558	1.0	-	2	ID=g16060.t1.CDS2;Parent=g16060.t1
HiC_scaffold_6	AUGUSTUS	intron	115582559	115582660	1.0	-	.	ID=g16060.t1.intron2;Parent=g16060.t1
HiC_scaffold_6	AUGUSTUS	exon	115582661	115582739	.	-	.	ID=g16060.t1.exon3;Parent=g16060.t1
HiC_scaffold_6	AUGUSTUS	CDS	115582661	115582739	1.0	-	0	ID=g16060.t1.CDS3;Parent=g16060.t1
HiC_scaffold_6	AUGUSTUS	intron	115582740	115583005	1.0	-	.	ID=g16060.t1.intron3;Parent=g16060.t1
HiC_scaffold_6	AUGUSTUS	exon	115583006	115583085	.	-	.	ID=g16060.t1.exon4;Parent=g16060.t1
HiC_scaffold_6	AUGUSTUS	CDS	115583006	115583085	1.0	-	2	ID=g16060.t1.CDS4;Parent=g16060.t1
HiC_scaffold_6	AUGUSTUS	intron	115583086	115583771	1.0	-	.	ID=g16060.t1.intron4;Parent=g16060.t1
HiC_scaffold_6	AUGUSTUS	exon	115583772	115583843	.	-	.	ID=g16060.t1.exon5;Parent=g16060.t1
HiC_scaffold_6	AUGUSTUS	CDS	115583772	115583843	1.0	-	2	ID=g16060.t1.CDS5;Parent=g16060.t1
HiC_scaffold_6	AUGUSTUS	intron	115583844	115583976	1.0	-	.	ID=g16060.t1.intron5;Parent=g16060.t1
HiC_scaffold_6	AUGUSTUS	exon	115583977	115584091	.	-	.	ID=g16060.t1.exon6;Parent=g16060.t1
HiC_scaffold_6	AUGUSTUS	CDS	115583977	115584091	1.0	-	0	ID=g16060.t1.CDS6;Parent=g16060.t1
HiC_scaffold_6	AUGUSTUS	intron	115584092	115584181	1.0	-	.	ID=g16060.t1.intron6;Parent=g16060.t1
HiC_scaffold_6	AUGUSTUS	exon	115584182	115584229	.	-	.	ID=g16060.t1.exon7;Parent=g16060.t1
HiC_scaffold_6	AUGUSTUS	CDS	115584182	115584229	1.0	-	0	ID=g16060.t1.CDS7;Parent=g16060.t1
HiC_scaffold_6	AUGUSTUS	intron	115584230	115584615	1.0	-	.	ID=g16060.t1.intron7;Parent=g16060.t1
HiC_scaffold_6	AUGUSTUS	exon	115584616	115584645	.	-	.	ID=g16060.t1.exon8;Parent=g16060.t1
HiC_scaffold_6	AUGUSTUS	CDS	115584616	115584645	1.0	-	0	ID=g16060.t1.CDS8;Parent=g16060.t1
HiC_scaffold_6	AUGUSTUS	intron	115584646	115584866	1.0	-	.	ID=g16060.t1.intron8;Parent=g16060.t1
HiC_scaffold_6	AUGUSTUS	exon	115584867	115584975	.	-	.	ID=g16060.t1.exon9;Parent=g16060.t1
HiC_scaffold_6	AUGUSTUS	CDS	115584867	115584975	1.0	-	1	ID=g16060.t1.CDS9;Parent=g16060.t1
HiC_scaffold_6	AUGUSTUS	intron	115584976	115587623	1.0	-	.	ID=g16060.t1.intron9;Parent=g16060.t1
HiC_scaffold_6	AUGUSTUS	exon	115587624	115587682	.	-	.	ID=g16060.t1.exon10;Parent=g16060.t1
HiC_scaffold_6	AUGUSTUS	CDS	115587624	115587682	1.0	-	0	ID=g16060.t1.CDS10;Parent=g16060.t1
HiC_scaffold_6	AUGUSTUS	intron	115587683	115588912	1.0	-	.	ID=g16060.t1.intron10;Parent=g16060.t1
HiC_scaffold_6	AUGUSTUS	exon	115588913	115589042	.	-	.	ID=g16060.t1.exon11;Parent=g16060.t1
HiC_scaffold_6	AUGUSTUS	CDS	115588913	115589042	1.0	-	1	ID=g16060.t1.CDS11;Parent=g16060.t1
HiC_scaffold_6	AUGUSTUS	intron	115589043	115589882	1.0	-	.	ID=g16060.t1.intron11;Parent=g16060.t1
HiC_scaffold_6	AUGUSTUS	exon	115589883	115590001	.	-	.	ID=g16060.t1.exon12;Parent=g16060.t1
HiC_scaffold_6	AUGUSTUS	CDS	115589883	115590001	1.0	-	0	ID=g16060.t1.CDS12;Parent=g16060.t1
HiC_scaffold_6	AUGUSTUS	start_codon	115589999	115590001	.	-	0	ID=g16060.t1.start1;Parent=g16060.t1
HiC_scaffold_6	AUGUSTUS	stop_codon	115610364	115610366	.	-	0	ID=g16061.t1.stop1;Parent=g16061.t1
HiC_scaffold_6	AUGUSTUS	stop_codon	115610364	115610366	.	-	0	ID=g16061.t2.stop1;Parent=g16061.t2
HiC_scaffold_6	AUGUSTUS	exon	115610364	115610431	.	-	.	ID=g16061.t1.exon1;Parent=g16061.t1
HiC_scaffold_6	AUGUSTUS	exon	115610364	115610431	.	-	.	ID=g16061.t2.exon1;Parent=g16061.t2
HiC_scaffold_6	AUGUSTUS	CDS	115610364	115610431	1.0	-	2	ID=g16061.t1.CDS1;Parent=g16061.t1
HiC_scaffold_6	AUGUSTUS	CDS	115610364	115610431	1.0	-	2	ID=g16061.t2.CDS1;Parent=g16061.t2
HiC_scaffold_6	AUGUSTUS	gene	115610364	115685082	.	-	.	ID=g16061
HiC_scaffold_6	AUGUSTUS	mRNA	115610364	115685082	1.0	-	.	ID=g16061.t1;Parent=g16061;em_target=246437.XP_006148708.1;em_score=830.7;em_evalue=3.4e-253;em_tcov=.;em_OGs=KOG0660@1|root,KOG0660@2759|Eukaryota,38BZX@33154|Opisthokonta,3B9J2@33208|Metazoa,3CRHP@33213|Bilateria,47ZNF@7711|Chordata,48VMV@7742|Vertebrata,3J1XP@40674|Mammalia,35JN2@314146|Euarchontoglires;em_COG_cat=T;em_desc=myoblast differentiation involved in skeletal muscle regeneration;em_max_annot_lvl=33208|Metazoa;em_Preferred_name=MAPK14;em_EC=2.7.11.24;em_KEGG_ko=ko:K04441;em_KEGG_Pathway=ko01522,ko04010,ko04011,ko04013,ko04015,ko04068,ko04071,ko04139,ko04212,ko04218,ko04261,ko04370,ko04380,ko04550,ko04611,ko04620,ko04621,ko04622,ko04624,ko04657,ko04658,ko04659,ko04660,ko04664,ko04668,ko04670,ko04714,ko04722,ko04723,ko04728,ko04750,ko04912,ko04914,ko04917,ko04926,ko04933,ko05014,ko05120,ko05131,ko05132,ko05133,ko05140,ko05142,ko05145,ko05152,ko05160,ko05164,ko05167,ko05169,ko05205,ko05418,map01522,map04010,map04011,map04013,map04015,map04068,map04071,map04139,map04212,map04218,map04261,map04370,map04380,map04550,map04611,map04620,map04621,map04622,map04624,map04657,map04658,map04659,map04660,map04664,map04668,map04670,map04714,map04722,map04723,map04728,map04750,map04912,map04914,map04917,map04926,map04933,map05014,map05120,map05131,map05132,map05133,map05140,map05142,map05145,map05152,map05160,map05164,map05167,map05169,map05205,map05418;em_KEGG_Module=M00689;em_BRITE=ko00000,ko00001,ko00002,ko01000,ko01001;em_PFAMs=Pkinase;em_GOs=GO:0000003,GO:0000075,GO:0000077,GO:0000165,GO:0000166,GO:0000187,GO:0000302,GO:0000303,GO:0000305,GO:0000902,GO:0000922,GO:0001501,GO:0001502,GO:0001525,GO:0001558,GO:0001568,GO:0001756,GO:0001775,GO:0001817,GO:0001819,GO:0001890,GO:0001932,GO:0001934,GO:0001944,GO:0002009,GO:0002062,GO:0002165,GO:0002225,GO:0002237,GO:0002251,GO:0002252,GO:0002263,GO:0002274,GO:0002275,GO:0002283,GO:0002366,GO:0002376,GO:0002385,GO:0002443,GO:0002444,GO:0002446,GO:0002520,GO:0002521,GO:0002573,GO:0002682,GO:0002683,GO:0002684,GO:0002685,GO:0002687,GO:0002688,GO:0002690,GO:0002697,GO:0002699,GO:0002700,GO:0002702,GO:0002718,GO:0002720,GO:0002739,GO:0002741,GO:0002759,GO:0002760,GO:0002784,GO:0002791,GO:0002793,GO:0002831,GO:0002832,GO:0002833,GO:0002920,GO:0002921,GO:0002922,GO:0003002,GO:0003006,GO:0003007,GO:0003008,GO:0003012,GO:0003674,GO:0003824,GO:0004672,GO:0004674,GO:0004707,GO:0004708,GO:0004712,GO:0005488,GO:0005515,GO:0005524,GO:0005575,GO:0005576,GO:0005622,GO:0005623,GO:0005634,GO:0005654,GO:0005737,GO:0005739,GO:0005819,GO:0005829,GO:0005856,GO:0005975,GO:0005996,GO:0006006,GO:0006082,GO:0006355,GO:0006357,GO:0006464,GO:0006468,GO:0006629,GO:0006631,GO:0006793,GO:0006796,GO:0006807,GO:0006810,GO:0006887,GO:0006928,GO:0006935,GO:0006936,GO:0006939,GO:0006950,GO:0006952,GO:0006955,GO:0006970,GO:0006972,GO:0006974,GO:0006979,GO:0007154,GO:0007165,GO:0007166,GO:0007167,GO:0007169,GO:0007178,GO:0007267,GO:0007275,GO:0007389,GO:0007399,GO:0007444,GO:0007472,GO:0007476,GO:0007507,GO:0007517,GO:0007519,GO:0007552,GO:0007560,GO:0007564,GO:0007568,GO:0007569,GO:0007610,GO:0007623,GO:0008022,GO:0008134,GO:0008144,GO:0008150,GO:0008152,GO:0008219,GO:0008284,GO:0008340,GO:0008348,GO:0008361,GO:0009266,GO:0009314,GO:0009408,GO:0009411,GO:0009416,GO:0009605,GO:0009607,GO:0009611,GO:0009612,GO:0009615,GO:0009617,GO:0009620,GO:0009628,GO:0009636,GO:0009651,GO:0009653,GO:0009743,GO:0009746,GO:0009749,GO:0009790,GO:0009791,GO:0009792,GO:0009886,GO:0009887,GO:0009888,GO:0009889,GO:0009891,GO:0009892,GO:0009893,GO:0009894,GO:0009895,GO:0009952,GO:0009966,GO:0009967,GO:0009968,GO:0009987,GO:0009991,GO:0010033,GO:0010035,GO:0010038,GO:0010212,GO:0010243,GO:0010259,GO:0010468,GO:0010556,GO:0010557,GO:0010562,GO:0010604,GO:0010605,GO:0010608,GO:0010628,GO:0010646,GO:0010647,GO:0010648,GO:0010758,GO:0010759,GO:0010769,GO:0010827,GO:0010828,GO:0010830,GO:0010831,GO:0010883,GO:0010941,GO:0010952,GO:0010975,GO:0012501,GO:0012505,GO:0014706,GO:0014835,GO:0015630,GO:0016043,GO:0016192,GO:0016202,GO:0016301,GO:0016310,GO:0016604,GO:0016607,GO:0016740,GO:0016772,GO:0016773,GO:0016909,GO:0017076,GO:0018105,GO:0018193,GO:0018209,GO:0019219,GO:0019220,GO:0019222,GO:0019318,GO:0019395,GO:0019538,GO:0019752,GO:0019899,GO:0019900,GO:0019901,GO:0019902,GO:0019903,GO:0022008,GO:0022414,GO:0022603,GO:0022604,GO:0023014,GO:0023051,GO:0023052,GO:0023056,GO:0023057,GO:0030097,GO:0030099,GO:0030111,GO:0030141,GO:0030154,GO:0030162,GO:0030178,GO:0030258,GO:0030278,GO:0030316,GO:0030334,GO:0030335,GO:0030510,GO:0030534,GO:0030554,GO:0031098,GO:0031099,GO:0031279,GO:0031281,GO:0031323,GO:0031324,GO:0031325,GO:0031326,GO:0031328,GO:0031329,GO:0031330,GO:0031344,GO:0031347,GO:0031349,GO:0031399,GO:0031401,GO:0031410,GO:0031570,GO:0031647,GO:0031663,GO:0031667,GO:0031974,GO:0031981,GO:0031982,GO:0031983,GO:0032101,GO:0032102,GO:0032103,GO:0032147,GO:0032268,GO:0032270,GO:0032386,GO:0032388,GO:0032495,GO:0032496,GO:0032501,GO:0032502,GO:0032535,GO:0032553,GO:0032555,GO:0032559,GO:0032655,GO:0032735,GO:0032787,GO:0032879,GO:0032880,GO:0032940,GO:0032989,GO:0033157,GO:0033554,GO:0033674,GO:0033993,GO:0034097,GO:0034284,GO:0034440,GO:0034599,GO:0034612,GO:0034614,GO:0034644,GO:0034762,GO:0034764,GO:0034774,GO:0035094,GO:0035095,GO:0035107,GO:0035114,GO:0035120,GO:0035220,GO:0035239,GO:0035282,GO:0035295,GO:0035556,GO:0035639,GO:0035924,GO:0035994,GO:0036094,GO:0036211,GO:0036230,GO:0038001,GO:0038066,GO:0040007,GO:0040008,GO:0040011,GO:0040012,GO:0040014,GO:0040016,GO:0040017,GO:0040018,GO:0042060,GO:0042119,GO:0042127,GO:0042221,GO:0042246,GO:0042306,GO:0042307,GO:0042325,GO:0042327,GO:0042330,GO:0042493,GO:0042542,GO:0042594,GO:0042692,GO:0042742,GO:0042770,GO:0043009,GO:0043085,GO:0043167,GO:0043168,GO:0043170,GO:0043207,GO:0043226,GO:0043227,GO:0043228,GO:0043229,GO:0043231,GO:0043232,GO:0043233,GO:0043299,GO:0043312,GO:0043403,GO:0043405,GO:0043406,GO:0043408,GO:0043410,GO:0043412,GO:0043436,GO:0043487,GO:0043488,GO:0043489,GO:0043549,GO:0043900,GO:0043901,GO:0043902,GO:0044093,GO:0044237,GO:0044238,GO:0044255,GO:0044260,GO:0044267,GO:0044281,GO:0044422,GO:0044424,GO:0044428,GO:0044430,GO:0044433,GO:0044444,GO:0044446,GO:0044451,GO:0044464,GO:0045055,GO:0045087,GO:0045088,GO:0045321,GO:0045445,GO:0045595,GO:0045597,GO:0045598,GO:0045600,GO:0045637,GO:0045639,GO:0045646,GO:0045648,GO:0045661,GO:0045663,GO:0045664,GO:0045786,GO:0045793,GO:0045844,GO:0045859,GO:0045860,GO:0045862,GO:0045893,GO:0045927,GO:0045934,GO:0045935,GO:0045937,GO:0045944,GO:0046324,GO:0046326,GO:0046620,GO:0046622,GO:0046677,GO:0046685,GO:0046686,GO:0046777,GO:0046822,GO:0046824,GO:0046903,GO:0048010,GO:0048070,GO:0048079,GO:0048082,GO:0048255,GO:0048273,GO:0048511,GO:0048513,GO:0048514,GO:0048518,GO:0048519,GO:0048522,GO:0048523,GO:0048534,GO:0048563,GO:0048569,GO:0048583,GO:0048584,GO:0048585,GO:0048589,GO:0048608,GO:0048634,GO:0048636,GO:0048638,GO:0048639,GO:0048646,GO:0048670,GO:0048696,GO:0048699,GO:0048705,GO:0048707,GO:0048729,GO:0048731,GO:0048736,GO:0048737,GO:0048856,GO:0048869,GO:0048870,GO:0050707,GO:0050708,GO:0050714,GO:0050715,GO:0050727,GO:0050767,GO:0050770,GO:0050776,GO:0050777,GO:0050778,GO:0050789,GO:0050790,GO:0050793,GO:0050794,GO:0050803,GO:0050807,GO:0050829,GO:0050830,GO:0050832,GO:0050896,GO:0050920,GO:0050921,GO:0051019,GO:0051046,GO:0051047,GO:0051049,GO:0051050,GO:0051090,GO:0051091,GO:0051094,GO:0051128,GO:0051130,GO:0051146,GO:0051147,GO:0051149,GO:0051153,GO:0051155,GO:0051171,GO:0051172,GO:0051173,GO:0051174,GO:0051179,GO:0051216,GO:0051222,GO:0051223,GO:0051234,GO:0051239,GO:0051240,GO:0051246,GO:0051247,GO:0051252,GO:0051253,GO:0051254,GO:0051270,GO:0051272,GO:0051301,GO:0051336,GO:0051338,GO:0051345,GO:0051347,GO:0051403,GO:0051525,GO:0051674,GO:0051704,GO:0051707,GO:0051716,GO:0051726,GO:0051960,GO:0052547,GO:0055021,GO:0055023,GO:0055024,GO:0055025,GO:0055114,GO:0060043,GO:0060045,GO:0060142,GO:0060143,GO:0060205,GO:0060255,GO:0060284,GO:0060341,GO:0060420,GO:0060421,GO:0060429,GO:0060537,GO:0060538,GO:0060548,GO:0060562,GO:0060828,GO:0061013,GO:0061053,GO:0061061,GO:0061387,GO:0061448,GO:0061458,GO:0065007,GO:0065008,GO:0065009,GO:0070013,GO:0070201,GO:0070391,GO:0070848,GO:0070887,GO:0070935,GO:0071214,GO:0071216,GO:0071219,GO:0071222,GO:0071223,GO:0071241,GO:0071243,GO:0071248,GO:0071276,GO:0071310,GO:0071345,GO:0071356,GO:0071363,GO:0071396,GO:0071478,GO:0071479,GO:0071482,GO:0071622,GO:0071675,GO:0071704,GO:0071840,GO:0071900,GO:0071902,GO:0072358,GO:0072359,GO:0072593,GO:0080090,GO:0080134,GO:0080135,GO:0090066,GO:0090087,GO:0090090,GO:0090092,GO:0090287,GO:0090316,GO:0090335,GO:0090336,GO:0090398,GO:0090400,GO:0093002,GO:0097159,GO:0097367,GO:0097708,GO:0098542,GO:0098586,GO:0098743,GO:0099174,GO:0099503,GO:0101002,GO:0104004,GO:0120035,GO:0140096,GO:1900015,GO:1900150,GO:1900180,GO:1900182,GO:1900407,GO:1900424,GO:1900426,GO:1901214,GO:1901215,GO:1901244,GO:1901265,GO:1901363,GO:1901564,GO:1901652,GO:1901698,GO:1901700,GO:1901701,GO:1901739,GO:1901741,GO:1901796,GO:1901861,GO:1901863,GO:1902097,GO:1902369,GO:1902373,GO:1902531,GO:1902533,GO:1902680,GO:1902882,GO:1903311,GO:1903312,GO:1903506,GO:1903508,GO:1903530,GO:1903532,GO:1903706,GO:1903708,GO:1903827,GO:1903829,GO:1904589,GO:1904591,GO:1904813,GO:1904951,GO:1905048,GO:1905050,GO:1905521,GO:1905523,GO:1905952,GO:2000026,GO:2000112,GO:2000145,GO:2000147,GO:2000331,GO:2000377,GO:2000379,GO:2001141,GO:2001182,GO:2001184
HiC_scaffold_6	AUGUSTUS	mRNA	115610364	115685082	1.0	-	.	ID=g16061.t2;Parent=g16061;em_target=9685.ENSFCAP00000022365;em_score=824.0;em_evalue=3.6e-251;em_tcov=.;em_OGs=KOG0660@1|root,KOG0660@2759|Eukaryota,38BZX@33154|Opisthokonta,3B9J2@33208|Metazoa,3CRHP@33213|Bilateria,47ZNF@7711|Chordata,48VMV@7742|Vertebrata,3J1XP@40674|Mammalia,3EK8C@33554|Carnivora;em_COG_cat=T;em_desc=mitogen-activated protein kinase 14;em_max_annot_lvl=33208|Metazoa;em_Preferred_name=MAPK14;em_EC=2.7.11.24;em_KEGG_ko=ko:K04441;em_KEGG_Pathway=ko01522,ko04010,ko04011,ko04013,ko04015,ko04068,ko04071,ko04139,ko04212,ko04218,ko04261,ko04370,ko04380,ko04550,ko04611,ko04620,ko04621,ko04622,ko04624,ko04657,ko04658,ko04659,ko04660,ko04664,ko04668,ko04670,ko04714,ko04722,ko04723,ko04728,ko04750,ko04912,ko04914,ko04917,ko04926,ko04933,ko05014,ko05120,ko05131,ko05132,ko05133,ko05140,ko05142,ko05145,ko05152,ko05160,ko05164,ko05167,ko05169,ko05205,ko05418,map01522,map04010,map04011,map04013,map04015,map04068,map04071,map04139,map04212,map04218,map04261,map04370,map04380,map04550,map04611,map04620,map04621,map04622,map04624,map04657,map04658,map04659,map04660,map04664,map04668,map04670,map04714,map04722,map04723,map04728,map04750,map04912,map04914,map04917,map04926,map04933,map05014,map05120,map05131,map05132,map05133,map05140,map05142,map05145,map05152,map05160,map05164,map05167,map05169,map05205,map05418;em_KEGG_Module=M00689;em_BRITE=ko00000,ko00001,ko00002,ko01000,ko01001;em_PFAMs=Pkinase;em_GOs=GO:0000003,GO:0000075,GO:0000077,GO:0000165,GO:0000166,GO:0000187,GO:0000302,GO:0000303,GO:0000305,GO:0000902,GO:0000922,GO:0001501,GO:0001502,GO:0001525,GO:0001558,GO:0001568,GO:0001756,GO:0001775,GO:0001817,GO:0001819,GO:0001890,GO:0001932,GO:0001934,GO:0001944,GO:0002009,GO:0002062,GO:0002165,GO:0002225,GO:0002237,GO:0002251,GO:0002252,GO:0002263,GO:0002274,GO:0002275,GO:0002283,GO:0002366,GO:0002376,GO:0002385,GO:0002443,GO:0002444,GO:0002446,GO:0002520,GO:0002521,GO:0002573,GO:0002682,GO:0002683,GO:0002684,GO:0002685,GO:0002687,GO:0002688,GO:0002690,GO:0002697,GO:0002699,GO:0002700,GO:0002702,GO:0002718,GO:0002720,GO:0002739,GO:0002741,GO:0002759,GO:0002760,GO:0002784,GO:0002791,GO:0002793,GO:0002831,GO:0002832,GO:0002833,GO:0002920,GO:0002921,GO:0002922,GO:0003002,GO:0003006,GO:0003007,GO:0003008,GO:0003012,GO:0003674,GO:0003824,GO:0004672,GO:0004674,GO:0004707,GO:0004708,GO:0004712,GO:0005488,GO:0005515,GO:0005524,GO:0005575,GO:0005576,GO:0005622,GO:0005623,GO:0005634,GO:0005654,GO:0005737,GO:0005739,GO:0005819,GO:0005829,GO:0005856,GO:0005975,GO:0005996,GO:0006006,GO:0006082,GO:0006355,GO:0006357,GO:0006464,GO:0006468,GO:0006629,GO:0006631,GO:0006793,GO:0006796,GO:0006807,GO:0006810,GO:0006887,GO:0006928,GO:0006935,GO:0006936,GO:0006939,GO:0006950,GO:0006952,GO:0006955,GO:0006970,GO:0006972,GO:0006974,GO:0006979,GO:0007154,GO:0007165,GO:0007166,GO:0007167,GO:0007169,GO:0007178,GO:0007267,GO:0007275,GO:0007389,GO:0007399,GO:0007444,GO:0007472,GO:0007476,GO:0007507,GO:0007517,GO:0007519,GO:0007552,GO:0007560,GO:0007564,GO:0007568,GO:0007569,GO:0007610,GO:0007623,GO:0008022,GO:0008134,GO:0008144,GO:0008150,GO:0008152,GO:0008219,GO:0008284,GO:0008340,GO:0008348,GO:0008361,GO:0009266,GO:0009314,GO:0009408,GO:0009411,GO:0009416,GO:0009605,GO:0009607,GO:0009611,GO:0009612,GO:0009615,GO:0009617,GO:0009620,GO:0009628,GO:0009636,GO:0009651,GO:0009653,GO:0009743,GO:0009746,GO:0009749,GO:0009790,GO:0009791,GO:0009792,GO:0009886,GO:0009887,GO:0009888,GO:0009889,GO:0009891,GO:0009892,GO:0009893,GO:0009894,GO:0009895,GO:0009952,GO:0009966,GO:0009967,GO:0009968,GO:0009987,GO:0009991,GO:0010033,GO:0010035,GO:0010038,GO:0010212,GO:0010243,GO:0010259,GO:0010468,GO:0010556,GO:0010557,GO:0010562,GO:0010604,GO:0010605,GO:0010608,GO:0010628,GO:0010646,GO:0010647,GO:0010648,GO:0010758,GO:0010759,GO:0010769,GO:0010827,GO:0010828,GO:0010830,GO:0010831,GO:0010883,GO:0010941,GO:0010952,GO:0010975,GO:0012501,GO:0012505,GO:0014706,GO:0014835,GO:0015630,GO:0016043,GO:0016192,GO:0016202,GO:0016301,GO:0016310,GO:0016604,GO:0016607,GO:0016740,GO:0016772,GO:0016773,GO:0016909,GO:0017076,GO:0018105,GO:0018193,GO:0018209,GO:0019219,GO:0019220,GO:0019222,GO:0019318,GO:0019395,GO:0019538,GO:0019752,GO:0019899,GO:0019900,GO:0019901,GO:0019902,GO:0019903,GO:0022008,GO:0022414,GO:0022603,GO:0022604,GO:0023014,GO:0023051,GO:0023052,GO:0023056,GO:0023057,GO:0030097,GO:0030099,GO:0030111,GO:0030141,GO:0030154,GO:0030162,GO:0030178,GO:0030258,GO:0030278,GO:0030316,GO:0030334,GO:0030335,GO:0030510,GO:0030534,GO:0030554,GO:0031098,GO:0031099,GO:0031279,GO:0031281,GO:0031323,GO:0031324,GO:0031325,GO:0031326,GO:0031328,GO:0031329,GO:0031330,GO:0031344,GO:0031347,GO:0031349,GO:0031399,GO:0031401,GO:0031410,GO:0031570,GO:0031647,GO:0031663,GO:0031667,GO:0031974,GO:0031981,GO:0031982,GO:0031983,GO:0032101,GO:0032102,GO:0032103,GO:0032147,GO:0032268,GO:0032270,GO:0032386,GO:0032388,GO:0032495,GO:0032496,GO:0032501,GO:0032502,GO:0032535,GO:0032553,GO:0032555,GO:0032559,GO:0032655,GO:0032735,GO:0032787,GO:0032879,GO:0032880,GO:0032940,GO:0032989,GO:0033157,GO:0033554,GO:0033674,GO:0033993,GO:0034097,GO:0034284,GO:0034440,GO:0034599,GO:0034612,GO:0034614,GO:0034644,GO:0034762,GO:0034764,GO:0034774,GO:0035094,GO:0035095,GO:0035107,GO:0035114,GO:0035120,GO:0035220,GO:0035239,GO:0035282,GO:0035295,GO:0035556,GO:0035639,GO:0035924,GO:0035994,GO:0036094,GO:0036211,GO:0036230,GO:0038001,GO:0038066,GO:0040007,GO:0040008,GO:0040011,GO:0040012,GO:0040014,GO:0040016,GO:0040017,GO:0040018,GO:0042060,GO:0042119,GO:0042127,GO:0042221,GO:0042246,GO:0042306,GO:0042307,GO:0042325,GO:0042327,GO:0042330,GO:0042493,GO:0042542,GO:0042594,GO:0042692,GO:0042742,GO:0042770,GO:0043009,GO:0043085,GO:0043167,GO:0043168,GO:0043170,GO:0043207,GO:0043226,GO:0043227,GO:0043228,GO:0043229,GO:0043231,GO:0043232,GO:0043233,GO:0043299,GO:0043312,GO:0043403,GO:0043405,GO:0043406,GO:0043408,GO:0043410,GO:0043412,GO:0043436,GO:0043487,GO:0043488,GO:0043489,GO:0043549,GO:0043900,GO:0043901,GO:0043902,GO:0044093,GO:0044237,GO:0044238,GO:0044255,GO:0044260,GO:0044267,GO:0044281,GO:0044422,GO:0044424,GO:0044428,GO:0044430,GO:0044433,GO:0044444,GO:0044446,GO:0044451,GO:0044464,GO:0045055,GO:0045087,GO:0045088,GO:0045321,GO:0045445,GO:0045595,GO:0045597,GO:0045598,GO:0045600,GO:0045637,GO:0045639,GO:0045646,GO:0045648,GO:0045661,GO:0045663,GO:0045664,GO:0045786,GO:0045793,GO:0045844,GO:0045859,GO:0045860,GO:0045862,GO:0045893,GO:0045927,GO:0045934,GO:0045935,GO:0045937,GO:0045944,GO:0046324,GO:0046326,GO:0046620,GO:0046622,GO:0046677,GO:0046685,GO:0046686,GO:0046777,GO:0046822,GO:0046824,GO:0046903,GO:0048010,GO:0048070,GO:0048079,GO:0048082,GO:0048255,GO:0048273,GO:0048511,GO:0048513,GO:0048514,GO:0048518,GO:0048519,GO:0048522,GO:0048523,GO:0048534,GO:0048563,GO:0048569,GO:0048583,GO:0048584,GO:0048585,GO:0048589,GO:0048608,GO:0048634,GO:0048636,GO:0048638,GO:0048639,GO:0048646,GO:0048670,GO:0048696,GO:0048699,GO:0048705,GO:0048707,GO:0048729,GO:0048731,GO:0048736,GO:0048737,GO:0048856,GO:0048869,GO:0048870,GO:0050707,GO:0050708,GO:0050714,GO:0050715,GO:0050727,GO:0050767,GO:0050770,GO:0050776,GO:0050777,GO:0050778,GO:0050789,GO:0050790,GO:0050793,GO:0050794,GO:0050803,GO:0050807,GO:0050829,GO:0050830,GO:0050832,GO:0050896,GO:0050920,GO:0050921,GO:0051019,GO:0051046,GO:0051047,GO:0051049,GO:0051050,GO:0051090,GO:0051091,GO:0051094,GO:0051128,GO:0051130,GO:0051146,GO:0051147,GO:0051149,GO:0051153,GO:0051155,GO:0051171,GO:0051172,GO:0051173,GO:0051174,GO:0051179,GO:0051216,GO:0051222,GO:0051223,GO:0051234,GO:0051239,GO:0051240,GO:0051246,GO:0051247,GO:0051252,GO:0051253,GO:0051254,GO:0051270,GO:0051272,GO:0051301,GO:0051336,GO:0051338,GO:0051345,GO:0051347,GO:0051403,GO:0051525,GO:0051674,GO:0051704,GO:0051707,GO:0051716,GO:0051726,GO:0051960,GO:0052547,GO:0055021,GO:0055023,GO:0055024,GO:0055025,GO:0055114,GO:0060043,GO:0060045,GO:0060142,GO:0060143,GO:0060205,GO:0060255,GO:0060284,GO:0060341,GO:0060420,GO:0060421,GO:0060429,GO:0060537,GO:0060538,GO:0060548,GO:0060562,GO:0060828,GO:0061013,GO:0061053,GO:0061061,GO:0061387,GO:0061448,GO:0061458,GO:0065007,GO:0065008,GO:0065009,GO:0070013,GO:0070201,GO:0070391,GO:0070848,GO:0070887,GO:0070935,GO:0071214,GO:0071216,GO:0071219,GO:0071222,GO:0071223,GO:0071241,GO:0071243,GO:0071248,GO:0071276,GO:0071310,GO:0071345,GO:0071356,GO:0071363,GO:0071396,GO:0071478,GO:0071479,GO:0071482,GO:0071622,GO:0071675,GO:0071704,GO:0071840,GO:0071900,GO:0071902,GO:0072358,GO:0072359,GO:0072593,GO:0080090,GO:0080134,GO:0080135,GO:0090066,GO:0090087,GO:0090090,GO:0090092,GO:0090287,GO:0090316,GO:0090335,GO:0090336,GO:0090398,GO:0090400,GO:0093002,GO:0097159,GO:0097367,GO:0097708,GO:0098542,GO:0098586,GO:0098743,GO:0099174,GO:0099503,GO:0101002,GO:0104004,GO:0120035,GO:0140096,GO:1900015,GO:1900150,GO:1900180,GO:1900182,GO:1900407,GO:1900424,GO:1900426,GO:1901214,GO:1901215,GO:1901244,GO:1901265,GO:1901363,GO:1901564,GO:1901652,GO:1901698,GO:1901700,GO:1901701,GO:1901739,GO:1901741,GO:1901796,GO:1901861,GO:1901863,GO:1902097,GO:1902369,GO:1902373,GO:1902531,GO:1902533,GO:1902680,GO:1902882,GO:1903311,GO:1903312,GO:1903506,GO:1903508,GO:1903530,GO:1903532,GO:1903706,GO:1903708,GO:1903827,GO:1903829,GO:1904589,GO:1904591,GO:1904813,GO:1904951,GO:1905048,GO:1905050,GO:1905521,GO:1905523,GO:1905952,GO:2000026,GO:2000112,GO:2000145,GO:2000147,GO:2000331,GO:2000377,GO:2000379,GO:2001141,GO:2001182,GO:2001184
HiC_scaffold_6	AUGUSTUS	intron	115610432	115611253	1.0	-	.	ID=g16061.t1.intron1;Parent=g16061.t1
HiC_scaffold_6	AUGUSTUS	intron	115610432	115611253	1.0	-	.	ID=g16061.t2.intron1;Parent=g16061.t2
HiC_scaffold_6	AUGUSTUS	exon	115611254	115611427	.	-	.	ID=g16061.t1.exon2;Parent=g16061.t1
HiC_scaffold_6	AUGUSTUS	exon	115611254	115611427	.	-	.	ID=g16061.t2.exon2;Parent=g16061.t2
HiC_scaffold_6	AUGUSTUS	CDS	115611254	115611427	1.0	-	2	ID=g16061.t1.CDS2;Parent=g16061.t1
HiC_scaffold_6	AUGUSTUS	CDS	115611254	115611427	1.0	-	2	ID=g16061.t2.CDS2;Parent=g16061.t2
HiC_scaffold_6	AUGUSTUS	intron	115611428	115614614	1.0	-	.	ID=g16061.t1.intron2;Parent=g16061.t1
HiC_scaffold_6	AUGUSTUS	intron	115611428	115614614	1.0	-	.	ID=g16061.t2.intron2;Parent=g16061.t2
HiC_scaffold_6	AUGUSTUS	exon	115614615	115614693	.	-	.	ID=g16061.t1.exon3;Parent=g16061.t1
HiC_scaffold_6	AUGUSTUS	exon	115614615	115614693	.	-	.	ID=g16061.t2.exon3;Parent=g16061.t2
HiC_scaffold_6	AUGUSTUS	CDS	115614615	115614693	1.0	-	0	ID=g16061.t1.CDS3;Parent=g16061.t1
HiC_scaffold_6	AUGUSTUS	CDS	115614615	115614693	1.0	-	0	ID=g16061.t2.CDS3;Parent=g16061.t2
HiC_scaffold_6	AUGUSTUS	intron	115614694	115617071	1.0	-	.	ID=g16061.t1.intron3;Parent=g16061.t1
HiC_scaffold_6	AUGUSTUS	intron	115614694	115621372	1.0	-	.	ID=g16061.t2.intron3;Parent=g16061.t2
HiC_scaffold_6	AUGUSTUS	exon	115617072	115617151	.	-	.	ID=g16061.t1.exon4;Parent=g16061.t1
HiC_scaffold_6	AUGUSTUS	CDS	115617072	115617151	1.0	-	2	ID=g16061.t1.CDS4;Parent=g16061.t1
HiC_scaffold_6	AUGUSTUS	intron	115617152	115633721	1.0	-	.	ID=g16061.t1.intron4;Parent=g16061.t1
HiC_scaffold_6	AUGUSTUS	exon	115621373	115621452	.	-	.	ID=g16061.t2.exon4;Parent=g16061.t2
HiC_scaffold_6	AUGUSTUS	CDS	115621373	115621452	1.0	-	2	ID=g16061.t2.CDS4;Parent=g16061.t2
HiC_scaffold_6	AUGUSTUS	intron	115621453	115633721	1.0	-	.	ID=g16061.t2.intron4;Parent=g16061.t2
HiC_scaffold_6	AUGUSTUS	exon	115633722	115633793	.	-	.	ID=g16061.t1.exon5;Parent=g16061.t1
HiC_scaffold_6	AUGUSTUS	exon	115633722	115633793	.	-	.	ID=g16061.t2.exon5;Parent=g16061.t2
HiC_scaffold_6	AUGUSTUS	CDS	115633722	115633793	1.0	-	2	ID=g16061.t1.CDS5;Parent=g16061.t1
HiC_scaffold_6	AUGUSTUS	CDS	115633722	115633793	1.0	-	2	ID=g16061.t2.CDS5;Parent=g16061.t2
HiC_scaffold_6	AUGUSTUS	intron	115633794	115634357	1.0	-	.	ID=g16061.t1.intron5;Parent=g16061.t1
HiC_scaffold_6	AUGUSTUS	intron	115633794	115634357	1.0	-	.	ID=g16061.t2.intron5;Parent=g16061.t2
HiC_scaffold_6	AUGUSTUS	exon	115634358	115634472	.	-	.	ID=g16061.t1.exon6;Parent=g16061.t1
HiC_scaffold_6	AUGUSTUS	exon	115634358	115634472	.	-	.	ID=g16061.t2.exon6;Parent=g16061.t2
HiC_scaffold_6	AUGUSTUS	CDS	115634358	115634472	1.0	-	0	ID=g16061.t1.CDS6;Parent=g16061.t1
HiC_scaffold_6	AUGUSTUS	CDS	115634358	115634472	1.0	-	0	ID=g16061.t2.CDS6;Parent=g16061.t2
HiC_scaffold_6	AUGUSTUS	intron	115634473	115635626	1.0	-	.	ID=g16061.t1.intron6;Parent=g16061.t1
HiC_scaffold_6	AUGUSTUS	intron	115634473	115635626	1.0	-	.	ID=g16061.t2.intron6;Parent=g16061.t2
HiC_scaffold_6	AUGUSTUS	exon	115635627	115635674	.	-	.	ID=g16061.t1.exon7;Parent=g16061.t1
HiC_scaffold_6	AUGUSTUS	exon	115635627	115635674	.	-	.	ID=g16061.t2.exon7;Parent=g16061.t2
HiC_scaffold_6	AUGUSTUS	CDS	115635627	115635674	1.0	-	0	ID=g16061.t1.CDS7;Parent=g16061.t1
HiC_scaffold_6	AUGUSTUS	CDS	115635627	115635674	1.0	-	0	ID=g16061.t2.CDS7;Parent=g16061.t2
HiC_scaffold_6	AUGUSTUS	intron	115635675	115636004	1.0	-	.	ID=g16061.t1.intron7;Parent=g16061.t1
HiC_scaffold_6	AUGUSTUS	intron	115635675	115636004	1.0	-	.	ID=g16061.t2.intron7;Parent=g16061.t2
HiC_scaffold_6	AUGUSTUS	exon	115636005	115636034	.	-	.	ID=g16061.t1.exon8;Parent=g16061.t1
HiC_scaffold_6	AUGUSTUS	exon	115636005	115636034	.	-	.	ID=g16061.t2.exon8;Parent=g16061.t2
HiC_scaffold_6	AUGUSTUS	CDS	115636005	115636034	1.0	-	0	ID=g16061.t1.CDS8;Parent=g16061.t1
HiC_scaffold_6	AUGUSTUS	CDS	115636005	115636034	1.0	-	0	ID=g16061.t2.CDS8;Parent=g16061.t2
HiC_scaffold_6	AUGUSTUS	intron	115636035	115636716	1.0	-	.	ID=g16061.t1.intron8;Parent=g16061.t1
HiC_scaffold_6	AUGUSTUS	intron	115636035	115636716	1.0	-	.	ID=g16061.t2.intron8;Parent=g16061.t2
HiC_scaffold_6	AUGUSTUS	exon	115636717	115636828	.	-	.	ID=g16061.t1.exon9;Parent=g16061.t1
HiC_scaffold_6	AUGUSTUS	exon	115636717	115636828	.	-	.	ID=g16061.t2.exon9;Parent=g16061.t2
HiC_scaffold_6	AUGUSTUS	CDS	115636717	115636828	1.0	-	1	ID=g16061.t1.CDS9;Parent=g16061.t1
HiC_scaffold_6	AUGUSTUS	CDS	115636717	115636828	1.0	-	1	ID=g16061.t2.CDS9;Parent=g16061.t2
HiC_scaffold_6	AUGUSTUS	intron	115636829	115651965	1.0	-	.	ID=g16061.t1.intron9;Parent=g16061.t1
HiC_scaffold_6	AUGUSTUS	intron	115636829	115651965	1.0	-	.	ID=g16061.t2.intron9;Parent=g16061.t2
HiC_scaffold_6	AUGUSTUS	exon	115651966	115652024	.	-	.	ID=g16061.t1.exon10;Parent=g16061.t1
HiC_scaffold_6	AUGUSTUS	exon	115651966	115652024	.	-	.	ID=g16061.t2.exon10;Parent=g16061.t2
HiC_scaffold_6	AUGUSTUS	CDS	115651966	115652024	1.0	-	0	ID=g16061.t1.CDS10;Parent=g16061.t1
HiC_scaffold_6	AUGUSTUS	CDS	115651966	115652024	1.0	-	0	ID=g16061.t2.CDS10;Parent=g16061.t2
HiC_scaffold_6	AUGUSTUS	intron	115652025	115658652	1.0	-	.	ID=g16061.t1.intron10;Parent=g16061.t1
HiC_scaffold_6	AUGUSTUS	intron	115652025	115658652	1.0	-	.	ID=g16061.t2.intron10;Parent=g16061.t2
HiC_scaffold_6	AUGUSTUS	exon	115658653	115658782	.	-	.	ID=g16061.t1.exon11;Parent=g16061.t1
HiC_scaffold_6	AUGUSTUS	exon	115658653	115658782	.	-	.	ID=g16061.t2.exon11;Parent=g16061.t2
HiC_scaffold_6	AUGUSTUS	CDS	115658653	115658782	1.0	-	1	ID=g16061.t1.CDS11;Parent=g16061.t1
HiC_scaffold_6	AUGUSTUS	CDS	115658653	115658782	1.0	-	1	ID=g16061.t2.CDS11;Parent=g16061.t2
HiC_scaffold_6	AUGUSTUS	intron	115658783	115684966	1.0	-	.	ID=g16061.t1.intron11;Parent=g16061.t1
HiC_scaffold_6	AUGUSTUS	intron	115658783	115684966	1.0	-	.	ID=g16061.t2.intron11;Parent=g16061.t2
HiC_scaffold_6	AUGUSTUS	exon	115684967	115685082	.	-	.	ID=g16061.t1.exon12;Parent=g16061.t1
HiC_scaffold_6	AUGUSTUS	exon	115684967	115685082	.	-	.	ID=g16061.t2.exon12;Parent=g16061.t2
HiC_scaffold_6	AUGUSTUS	CDS	115684967	115685082	1.0	-	0	ID=g16061.t1.CDS12;Parent=g16061.t1
HiC_scaffold_6	AUGUSTUS	CDS	115684967	115685082	1.0	-	0	ID=g16061.t2.CDS12;Parent=g16061.t2
HiC_scaffold_6	AUGUSTUS	start_codon	115685080	115685082	.	-	0	ID=g16061.t1.start1;Parent=g16061.t1
HiC_scaffold_6	AUGUSTUS	start_codon	115685080	115685082	.	-	0	ID=g16061.t2.start1;Parent=g16061.t2
HiC_scaffold_6	AUGUSTUS	start_codon	115687666	115687668	.	+	0	ID=g16062.t1.start1;Parent=g16062.t1
HiC_scaffold_6	AUGUSTUS	exon	115687666	115687918	.	+	.	ID=g16062.t1.exon1;Parent=g16062.t1
HiC_scaffold_6	AUGUSTUS	CDS	115687666	115687918	0.47	+	0	ID=g16062.t1.CDS1;Parent=g16062.t1
HiC_scaffold_6	AUGUSTUS	mRNA	115687666	115757471	0.38	+	.	ID=g16062.t1;Parent=g16062;em_target=9668.ENSMPUP00000003805;em_score=1844.4;em_evalue=0.0;em_tcov=.;em_OGs=COG0659@1|root,KOG0236@2759|Eukaryota,38GAG@33154|Opisthokonta,3BCG3@33208|Metazoa,3D0WP@33213|Bilateria,484H8@7711|Chordata,4916C@7742|Vertebrata,3J3RN@40674|Mammalia,3EQUS@33554|Carnivora;em_COG_cat=P;em_desc=Solute carrier family 26 (anion exchanger), member 8;em_max_annot_lvl=33208|Metazoa;em_Preferred_name=SLC26A8;em_KEGG_ko=ko:K14705;em_BRITE=ko00000,ko02000;em_KEGG_TC=2.A.53.2;em_PFAMs=STAS,Sulfate_transp;em_GOs=GO:0003674,GO:0005215,GO:0005216,GO:0005253,GO:0005254,GO:0005310,GO:0005342,GO:0005575,GO:0005623,GO:0005886,GO:0005887,GO:0006810,GO:0006811,GO:0006820,GO:0006821,GO:0006835,GO:0006873,GO:0006885,GO:0008150,GO:0008272,GO:0008509,GO:0008514,GO:0009987,GO:0015075,GO:0015103,GO:0015106,GO:0015108,GO:0015116,GO:0015267,GO:0015291,GO:0015297,GO:0015301,GO:0015318,GO:0015698,GO:0015701,GO:0015711,GO:0015849,GO:0016020,GO:0016021,GO:0019531,GO:0019532,GO:0019725,GO:0022803,GO:0022804,GO:0022838,GO:0022857,GO:0030003,GO:0030004,GO:0030641,GO:0031224,GO:0031226,GO:0034220,GO:0042391,GO:0042592,GO:0044425,GO:0044459,GO:0044464,GO:0046942,GO:0046943,GO:0048878,GO:0050801,GO:0051179,GO:0051234,GO:0051453,GO:0055067,GO:0055080,GO:0055082,GO:0055085,GO:0065007,GO:0065008,GO:0071702,GO:0071944,GO:0072348,GO:0098656,GO:0098660,GO:0098661,GO:0098771,GO:0099516,GO:1901682,GO:1902358,GO:1902476,GO:1903825,GO:1905039
HiC_scaffold_6	AUGUSTUS	gene	115687666	115762309	.	+	.	ID=g16062
HiC_scaffold_6	AUGUSTUS	intron	115687919	115695953	0.95	+	.	ID=g16062.t1.intron1;Parent=g16062.t1
HiC_scaffold_6	AUGUSTUS	exon	115695954	115696140	.	+	.	ID=g16062.t1.exon2;Parent=g16062.t1
HiC_scaffold_6	AUGUSTUS	CDS	115695954	115696140	1.0	+	2	ID=g16062.t1.CDS2;Parent=g16062.t1
HiC_scaffold_6	AUGUSTUS	intron	115696141	115701732	1.0	+	.	ID=g16062.t1.intron2;Parent=g16062.t1
HiC_scaffold_6	AUGUSTUS	exon	115701733	115701872	.	+	.	ID=g16062.t1.exon3;Parent=g16062.t1
HiC_scaffold_6	AUGUSTUS	CDS	115701733	115701872	1.0	+	1	ID=g16062.t1.CDS3;Parent=g16062.t1
HiC_scaffold_6	AUGUSTUS	intron	115701873	115715612	1.0	+	.	ID=g16062.t1.intron3;Parent=g16062.t1
HiC_scaffold_6	AUGUSTUS	exon	115715613	115715729	.	+	.	ID=g16062.t1.exon4;Parent=g16062.t1
HiC_scaffold_6	AUGUSTUS	CDS	115715613	115715729	1.0	+	2	ID=g16062.t1.CDS4;Parent=g16062.t1
HiC_scaffold_6	GeneMark.hmm3	start_codon	115715720	115715722	.	+	0	ID=g16062.t2.start1;Parent=g16062.t2
HiC_scaffold_6	GeneMark.hmm3	CDS	115715720	115715729	.	+	0	ID=g16062.t2.CDS1;Parent=g16062.t2
HiC_scaffold_6	GeneMark.hmm3	exon	115715720	115715729	.	+	0	ID=g16062.t2.exon1;Parent=g16062.t2
HiC_scaffold_6	GeneMark.hmm3	mRNA	115715720	115762309	.	+	.	ID=g16062.t2;Parent=g16062;em_target=9668.ENSMPUP00000003805;em_score=1711.6;em_evalue=0.0;em_tcov=.;em_OGs=COG0659@1|root,KOG0236@2759|Eukaryota,38GAG@33154|Opisthokonta,3BCG3@33208|Metazoa,3D0WP@33213|Bilateria,484H8@7711|Chordata,4916C@7742|Vertebrata,3J3RN@40674|Mammalia,3EQUS@33554|Carnivora;em_COG_cat=P;em_desc=Solute carrier family 26 (anion exchanger), member 8;em_max_annot_lvl=33208|Metazoa;em_Preferred_name=SLC26A8;em_KEGG_ko=ko:K14705;em_BRITE=ko00000,ko02000;em_KEGG_TC=2.A.53.2;em_PFAMs=STAS,Sulfate_transp;em_GOs=GO:0003674,GO:0005215,GO:0005216,GO:0005253,GO:0005254,GO:0005310,GO:0005342,GO:0005575,GO:0005623,GO:0005886,GO:0005887,GO:0006810,GO:0006811,GO:0006820,GO:0006821,GO:0006835,GO:0006873,GO:0006885,GO:0008150,GO:0008272,GO:0008509,GO:0008514,GO:0009987,GO:0015075,GO:0015103,GO:0015106,GO:0015108,GO:0015116,GO:0015267,GO:0015291,GO:0015297,GO:0015301,GO:0015318,GO:0015698,GO:0015701,GO:0015711,GO:0015849,GO:0016020,GO:0016021,GO:0019531,GO:0019532,GO:0019725,GO:0022803,GO:0022804,GO:0022838,GO:0022857,GO:0030003,GO:0030004,GO:0030641,GO:0031224,GO:0031226,GO:0034220,GO:0042391,GO:0042592,GO:0044425,GO:0044459,GO:0044464,GO:0046942,GO:0046943,GO:0048878,GO:0050801,GO:0051179,GO:0051234,GO:0051453,GO:0055067,GO:0055080,GO:0055082,GO:0055085,GO:0065007,GO:0065008,GO:0071702,GO:0071944,GO:0072348,GO:0098656,GO:0098660,GO:0098661,GO:0098771,GO:0099516,GO:1901682,GO:1902358,GO:1902476,GO:1903825,GO:1905039
HiC_scaffold_6	GeneMark.hmm3	intron	115715730	115717170	.	+	1	ID=g16062.t2.intron1;Parent=g16062.t2
HiC_scaffold_6	AUGUSTUS	intron	115715730	115717170	1.0	+	.	ID=g16062.t1.intron4;Parent=g16062.t1
HiC_scaffold_6	AUGUSTUS	exon	115717171	115717352	.	+	.	ID=g16062.t1.exon5;Parent=g16062.t1
HiC_scaffold_6	GeneMark.hmm3	CDS	115717171	115717352	.	+	2	ID=g16062.t2.CDS2;Parent=g16062.t2
HiC_scaffold_6	GeneMark.hmm3	exon	115717171	115717352	.	+	2	ID=g16062.t2.exon2;Parent=g16062.t2
HiC_scaffold_6	AUGUSTUS	CDS	115717171	115717352	1.0	+	2	ID=g16062.t1.CDS5;Parent=g16062.t1
HiC_scaffold_6	GeneMark.hmm3	intron	115717353	115723877	.	+	0	ID=g16062.t2.intron2;Parent=g16062.t2
HiC_scaffold_6	AUGUSTUS	intron	115717353	115723877	1.0	+	.	ID=g16062.t1.intron5;Parent=g16062.t1
HiC_scaffold_6	AUGUSTUS	exon	115723878	115724042	.	+	.	ID=g16062.t1.exon6;Parent=g16062.t1
HiC_scaffold_6	GeneMark.hmm3	CDS	115723878	115724042	.	+	0	ID=g16062.t2.CDS3;Parent=g16062.t2
HiC_scaffold_6	GeneMark.hmm3	exon	115723878	115724042	.	+	0	ID=g16062.t2.exon3;Parent=g16062.t2
HiC_scaffold_6	AUGUSTUS	CDS	115723878	115724042	1.0	+	0	ID=g16062.t1.CDS6;Parent=g16062.t1
HiC_scaffold_6	GeneMark.hmm3	intron	115724043	115724777	.	+	0	ID=g16062.t2.intron3;Parent=g16062.t2
HiC_scaffold_6	AUGUSTUS	intron	115724043	115724777	1.0	+	.	ID=g16062.t1.intron6;Parent=g16062.t1
HiC_scaffold_6	AUGUSTUS	exon	115724778	115724927	.	+	.	ID=g16062.t1.exon7;Parent=g16062.t1
HiC_scaffold_6	GeneMark.hmm3	CDS	115724778	115724927	.	+	0	ID=g16062.t2.CDS4;Parent=g16062.t2
HiC_scaffold_6	GeneMark.hmm3	exon	115724778	115724927	.	+	0	ID=g16062.t2.exon4;Parent=g16062.t2
HiC_scaffold_6	AUGUSTUS	CDS	115724778	115724927	1.0	+	0	ID=g16062.t1.CDS7;Parent=g16062.t1
HiC_scaffold_6	GeneMark.hmm3	intron	115724928	115729549	.	+	0	ID=g16062.t2.intron4;Parent=g16062.t2
HiC_scaffold_6	AUGUSTUS	intron	115724928	115729549	1.0	+	.	ID=g16062.t1.intron7;Parent=g16062.t1
HiC_scaffold_6	AUGUSTUS	exon	115729550	115729632	.	+	.	ID=g16062.t1.exon8;Parent=g16062.t1
HiC_scaffold_6	GeneMark.hmm3	CDS	115729550	115729632	.	+	0	ID=g16062.t2.CDS5;Parent=g16062.t2
HiC_scaffold_6	GeneMark.hmm3	exon	115729550	115729632	.	+	0	ID=g16062.t2.exon5;Parent=g16062.t2
HiC_scaffold_6	AUGUSTUS	CDS	115729550	115729632	1.0	+	0	ID=g16062.t1.CDS8;Parent=g16062.t1
HiC_scaffold_6	GeneMark.hmm3	intron	115729633	115739300	.	+	2	ID=g16062.t2.intron5;Parent=g16062.t2
HiC_scaffold_6	AUGUSTUS	intron	115729633	115739300	1.0	+	.	ID=g16062.t1.intron8;Parent=g16062.t1
HiC_scaffold_6	AUGUSTUS	exon	115739301	115739448	.	+	.	ID=g16062.t1.exon9;Parent=g16062.t1
HiC_scaffold_6	GeneMark.hmm3	CDS	115739301	115739448	.	+	1	ID=g16062.t2.CDS6;Parent=g16062.t2
HiC_scaffold_6	GeneMark.hmm3	exon	115739301	115739448	.	+	1	ID=g16062.t2.exon6;Parent=g16062.t2
HiC_scaffold_6	AUGUSTUS	CDS	115739301	115739448	1.0	+	1	ID=g16062.t1.CDS9;Parent=g16062.t1
HiC_scaffold_6	GeneMark.hmm3	intron	115739449	115740290	.	+	0	ID=g16062.t2.intron6;Parent=g16062.t2
HiC_scaffold_6	AUGUSTUS	intron	115739449	115740290	1.0	+	.	ID=g16062.t1.intron9;Parent=g16062.t1
HiC_scaffold_6	AUGUSTUS	exon	115740291	115740404	.	+	.	ID=g16062.t1.exon10;Parent=g16062.t1
HiC_scaffold_6	GeneMark.hmm3	CDS	115740291	115740404	.	+	0	ID=g16062.t2.CDS7;Parent=g16062.t2
HiC_scaffold_6	GeneMark.hmm3	exon	115740291	115740404	.	+	0	ID=g16062.t2.exon7;Parent=g16062.t2
HiC_scaffold_6	AUGUSTUS	CDS	115740291	115740404	1.0	+	0	ID=g16062.t1.CDS10;Parent=g16062.t1
HiC_scaffold_6	GeneMark.hmm3	intron	115740405	115745938	.	+	0	ID=g16062.t2.intron7;Parent=g16062.t2
HiC_scaffold_6	AUGUSTUS	intron	115740405	115745938	1.0	+	.	ID=g16062.t1.intron10;Parent=g16062.t1
HiC_scaffold_6	GeneMark.hmm3	CDS	115745939	115745986	.	+	0	ID=g16062.t2.CDS8;Parent=g16062.t2
HiC_scaffold_6	GeneMark.hmm3	exon	115745939	115745986	.	+	0	ID=g16062.t2.exon8;Parent=g16062.t2
HiC_scaffold_6	AUGUSTUS	exon	115745939	115746016	.	+	.	ID=g16062.t1.exon11;Parent=g16062.t1
HiC_scaffold_6	AUGUSTUS	CDS	115745939	115746016	1.0	+	0	ID=g16062.t1.CDS11;Parent=g16062.t1
HiC_scaffold_6	GeneMark.hmm3	intron	115745987	115748712	.	+	0	ID=g16062.t2.intron8;Parent=g16062.t2
HiC_scaffold_6	AUGUSTUS	intron	115746017	115748712	1.0	+	.	ID=g16062.t1.intron11;Parent=g16062.t1
HiC_scaffold_6	AUGUSTUS	exon	115748713	115748808	.	+	.	ID=g16062.t1.exon12;Parent=g16062.t1
HiC_scaffold_6	GeneMark.hmm3	CDS	115748713	115748808	.	+	0	ID=g16062.t2.CDS9;Parent=g16062.t2
HiC_scaffold_6	GeneMark.hmm3	exon	115748713	115748808	.	+	0	ID=g16062.t2.exon9;Parent=g16062.t2
HiC_scaffold_6	AUGUSTUS	CDS	115748713	115748808	1.0	+	0	ID=g16062.t1.CDS12;Parent=g16062.t1
HiC_scaffold_6	GeneMark.hmm3	intron	115748809	115749949	.	+	0	ID=g16062.t2.intron9;Parent=g16062.t2
HiC_scaffold_6	AUGUSTUS	intron	115748809	115749949	1.0	+	.	ID=g16062.t1.intron12;Parent=g16062.t1
HiC_scaffold_6	AUGUSTUS	exon	115749950	115750056	.	+	.	ID=g16062.t1.exon13;Parent=g16062.t1
HiC_scaffold_6	GeneMark.hmm3	CDS	115749950	115750056	.	+	0	ID=g16062.t2.CDS10;Parent=g16062.t2
HiC_scaffold_6	GeneMark.hmm3	exon	115749950	115750056	.	+	0	ID=g16062.t2.exon10;Parent=g16062.t2
HiC_scaffold_6	AUGUSTUS	CDS	115749950	115750056	1.0	+	0	ID=g16062.t1.CDS13;Parent=g16062.t1
HiC_scaffold_6	GeneMark.hmm3	intron	115750057	115750137	.	+	2	ID=g16062.t2.intron10;Parent=g16062.t2
HiC_scaffold_6	AUGUSTUS	intron	115750057	115750137	1.0	+	.	ID=g16062.t1.intron13;Parent=g16062.t1
HiC_scaffold_6	AUGUSTUS	exon	115750138	115750207	.	+	.	ID=g16062.t1.exon14;Parent=g16062.t1
HiC_scaffold_6	GeneMark.hmm3	CDS	115750138	115750207	.	+	1	ID=g16062.t2.CDS11;Parent=g16062.t2
HiC_scaffold_6	GeneMark.hmm3	exon	115750138	115750207	.	+	1	ID=g16062.t2.exon11;Parent=g16062.t2
HiC_scaffold_6	AUGUSTUS	CDS	115750138	115750207	1.0	+	1	ID=g16062.t1.CDS14;Parent=g16062.t1
HiC_scaffold_6	GeneMark.hmm3	intron	115750208	115750631	.	+	0	ID=g16062.t2.intron11;Parent=g16062.t2
HiC_scaffold_6	AUGUSTUS	intron	115750208	115750631	1.0	+	.	ID=g16062.t1.intron14;Parent=g16062.t1
HiC_scaffold_6	AUGUSTUS	exon	115750632	115750724	.	+	.	ID=g16062.t1.exon15;Parent=g16062.t1
HiC_scaffold_6	GeneMark.hmm3	CDS	115750632	115750724	.	+	0	ID=g16062.t2.CDS12;Parent=g16062.t2
HiC_scaffold_6	GeneMark.hmm3	exon	115750632	115750724	.	+	0	ID=g16062.t2.exon12;Parent=g16062.t2
HiC_scaffold_6	AUGUSTUS	CDS	115750632	115750724	1.0	+	0	ID=g16062.t1.CDS15;Parent=g16062.t1
HiC_scaffold_6	GeneMark.hmm3	intron	115750725	115750830	.	+	0	ID=g16062.t2.intron12;Parent=g16062.t2
HiC_scaffold_6	AUGUSTUS	intron	115750725	115750830	1.0	+	.	ID=g16062.t1.intron15;Parent=g16062.t1
HiC_scaffold_6	AUGUSTUS	exon	115750831	115750962	.	+	.	ID=g16062.t1.exon16;Parent=g16062.t1
HiC_scaffold_6	GeneMark.hmm3	CDS	115750831	115750962	.	+	0	ID=g16062.t2.CDS13;Parent=g16062.t2
HiC_scaffold_6	GeneMark.hmm3	exon	115750831	115750962	.	+	0	ID=g16062.t2.exon13;Parent=g16062.t2
HiC_scaffold_6	AUGUSTUS	CDS	115750831	115750962	1.0	+	0	ID=g16062.t1.CDS16;Parent=g16062.t1
HiC_scaffold_6	GeneMark.hmm3	intron	115750963	115754778	.	+	0	ID=g16062.t2.intron13;Parent=g16062.t2
HiC_scaffold_6	AUGUSTUS	intron	115750963	115754778	1.0	+	.	ID=g16062.t1.intron16;Parent=g16062.t1
HiC_scaffold_6	AUGUSTUS	exon	115754779	115755150	.	+	.	ID=g16062.t1.exon17;Parent=g16062.t1
HiC_scaffold_6	GeneMark.hmm3	CDS	115754779	115755150	.	+	0	ID=g16062.t2.CDS14;Parent=g16062.t2
HiC_scaffold_6	GeneMark.hmm3	exon	115754779	115755150	.	+	0	ID=g16062.t2.exon14;Parent=g16062.t2
HiC_scaffold_6	AUGUSTUS	CDS	115754779	115755150	1.0	+	0	ID=g16062.t1.CDS17;Parent=g16062.t1
HiC_scaffold_6	GeneMark.hmm3	intron	115755151	115757130	.	+	0	ID=g16062.t2.intron14;Parent=g16062.t2
HiC_scaffold_6	AUGUSTUS	intron	115755151	115757130	1.0	+	.	ID=g16062.t1.intron17;Parent=g16062.t1
HiC_scaffold_6	AUGUSTUS	exon	115757131	115757185	.	+	.	ID=g16062.t1.exon18;Parent=g16062.t1
HiC_scaffold_6	GeneMark.hmm3	CDS	115757131	115757185	.	+	0	ID=g16062.t2.CDS15;Parent=g16062.t2
HiC_scaffold_6	GeneMark.hmm3	exon	115757131	115757185	.	+	0	ID=g16062.t2.exon15;Parent=g16062.t2
HiC_scaffold_6	AUGUSTUS	CDS	115757131	115757185	1.0	+	0	ID=g16062.t1.CDS18;Parent=g16062.t1
HiC_scaffold_6	GeneMark.hmm3	intron	115757186	115757277	.	+	1	ID=g16062.t2.intron15;Parent=g16062.t2
HiC_scaffold_6	AUGUSTUS	intron	115757186	115757277	1.0	+	.	ID=g16062.t1.intron18;Parent=g16062.t1
HiC_scaffold_6	GeneMark.hmm3	CDS	115757278	115757462	.	+	2	ID=g16062.t2.CDS16;Parent=g16062.t2
HiC_scaffold_6	GeneMark.hmm3	exon	115757278	115757462	.	+	2	ID=g16062.t2.exon16;Parent=g16062.t2
HiC_scaffold_6	AUGUSTUS	exon	115757278	115757471	.	+	.	ID=g16062.t1.exon19;Parent=g16062.t1
HiC_scaffold_6	AUGUSTUS	CDS	115757278	115757471	0.77	+	2	ID=g16062.t1.CDS19;Parent=g16062.t1
HiC_scaffold_6	GeneMark.hmm3	intron	115757463	115761898	.	+	0	ID=g16062.t2.intron16;Parent=g16062.t2
HiC_scaffold_6	AUGUSTUS	stop_codon	115757469	115757471	.	+	0	ID=g16062.t1.stop1;Parent=g16062.t1
HiC_scaffold_6	GeneMark.hmm3	CDS	115761899	115762309	.	+	0	ID=g16062.t2.CDS17;Parent=g16062.t2
HiC_scaffold_6	GeneMark.hmm3	exon	115761899	115762309	.	+	0	ID=g16062.t2.exon17;Parent=g16062.t2
HiC_scaffold_6	GeneMark.hmm3	stop_codon	115762307	115762309	.	+	0	ID=g16062.t2.stop1;Parent=g16062.t2
HiC_scaffold_6	AUGUSTUS	start_codon	115790643	115790645	.	+	0	ID=g16063.t1.start1;Parent=g16063.t1
HiC_scaffold_6	AUGUSTUS	exon	115790643	115790655	.	+	.	ID=g16063.t1.exon1;Parent=g16063.t1
HiC_scaffold_6	AUGUSTUS	CDS	115790643	115790655	1.0	+	0	ID=g16063.t1.CDS1;Parent=g16063.t1
HiC_scaffold_6	AUGUSTUS	gene	115790643	115868060	.	+	.	ID=g16063
HiC_scaffold_6	AUGUSTUS	mRNA	115790643	115868060	1.0	+	.	ID=g16063.t1;Parent=g16063;em_target=9668.ENSMPUP00000003788;em_score=1495.4;em_evalue=0.0;em_tcov=.;em_OGs=KOG1290@1|root,KOG1290@2759|Eukaryota,38CNN@33154|Opisthokonta,3B9NI@33208|Metazoa,3CSMR@33213|Bilateria,483PA@7711|Chordata,48VHC@7742|Vertebrata,3JBC8@40674|Mammalia,3EIN3@33554|Carnivora;em_COG_cat=T;em_desc=SRSF protein kinase 1;em_max_annot_lvl=33208|Metazoa;em_Preferred_name=SRPK1;em_EC=2.7.11.1;em_KEGG_ko=ko:K08831,ko:K08832,ko:K15409;em_KEGG_Pathway=ko05168,map05168;em_BRITE=ko00000,ko00001,ko01000,ko01001,ko03041;em_PFAMs=Pkinase;em_GOs=GO:0000003,GO:0000166,GO:0000212,GO:0000226,GO:0000245,GO:0000280,GO:0000287,GO:0000375,GO:0000377,GO:0000398,GO:0002376,GO:0003006,GO:0003674,GO:0003824,GO:0004672,GO:0004674,GO:0005488,GO:0005515,GO:0005524,GO:0005575,GO:0005622,GO:0005623,GO:0005634,GO:0005737,GO:0005829,GO:0005886,GO:0006139,GO:0006323,GO:0006325,GO:0006396,GO:0006397,GO:0006464,GO:0006468,GO:0006725,GO:0006793,GO:0006796,GO:0006807,GO:0006950,GO:0006952,GO:0006955,GO:0006996,GO:0006997,GO:0007010,GO:0007017,GO:0007049,GO:0007051,GO:0007056,GO:0007059,GO:0007143,GO:0007154,GO:0007165,GO:0007267,GO:0007268,GO:0007275,GO:0007276,GO:0007281,GO:0007283,GO:0007286,GO:0007289,GO:0007292,GO:0008144,GO:0008150,GO:0008152,GO:0008380,GO:0009605,GO:0009607,GO:0009617,GO:0009790,GO:0009792,GO:0009987,GO:0010467,GO:0010468,GO:0016020,GO:0016043,GO:0016070,GO:0016071,GO:0016301,GO:0016310,GO:0016363,GO:0016740,GO:0016772,GO:0016773,GO:0017076,GO:0018105,GO:0018193,GO:0018209,GO:0019219,GO:0019222,GO:0019538,GO:0019953,GO:0022402,GO:0022412,GO:0022414,GO:0022607,GO:0022613,GO:0022618,GO:0023052,GO:0030154,GO:0030424,GO:0030554,GO:0030717,GO:0030865,GO:0031323,GO:0031974,GO:0031981,GO:0032501,GO:0032502,GO:0032504,GO:0032553,GO:0032555,GO:0032559,GO:0033267,GO:0034399,GO:0034622,GO:0034641,GO:0035092,GO:0035556,GO:0035639,GO:0036094,GO:0036211,GO:0042742,GO:0042995,GO:0043005,GO:0043167,GO:0043168,GO:0043169,GO:0043170,GO:0043207,GO:0043226,GO:0043227,GO:0043229,GO:0043231,GO:0043233,GO:0043412,GO:0043484,GO:0043679,GO:0043900,GO:0043901,GO:0043902,GO:0043903,GO:0043933,GO:0044085,GO:0044237,GO:0044238,GO:0044260,GO:0044267,GO:0044306,GO:0044422,GO:0044424,GO:0044428,GO:0044444,GO:0044446,GO:0044456,GO:0044463,GO:0044464,GO:0044703,GO:0045069,GO:0045070,GO:0045071,GO:0045087,GO:0045202,GO:0046483,GO:0046872,GO:0048024,GO:0048232,GO:0048285,GO:0048468,GO:0048477,GO:0048515,GO:0048518,GO:0048519,GO:0048524,GO:0048525,GO:0048609,GO:0048786,GO:0048789,GO:0048856,GO:0048869,GO:0050684,GO:0050789,GO:0050792,GO:0050794,GO:0050808,GO:0050896,GO:0051171,GO:0051225,GO:0051252,GO:0051276,GO:0051321,GO:0051704,GO:0051707,GO:0051716,GO:0060255,GO:0061982,GO:0061988,GO:0065003,GO:0065007,GO:0070013,GO:0070192,GO:0070925,GO:0071103,GO:0071704,GO:0071826,GO:0071840,GO:0071944,GO:0080090,GO:0090304,GO:0090306,GO:0097159,GO:0097367,GO:0097458,GO:0098542,GO:0098793,GO:0098916,GO:0099536,GO:0099537,GO:0120025,GO:0120038,GO:0140013,GO:0140096,GO:0150034,GO:1901265,GO:1901360,GO:1901363,GO:1901564,GO:1903046,GO:1903311,GO:1903900,GO:1903901,GO:1903902,GO:1990709
HiC_scaffold_6	AUGUSTUS	intron	115790656	115791182	1.0	+	.	ID=g16063.t1.intron1;Parent=g16063.t1
HiC_scaffold_6	AUGUSTUS	exon	115791183	115791243	.	+	.	ID=g16063.t1.exon2;Parent=g16063.t1
HiC_scaffold_6	AUGUSTUS	CDS	115791183	115791243	1.0	+	2	ID=g16063.t1.CDS2;Parent=g16063.t1
HiC_scaffold_6	AUGUSTUS	intron	115791244	115833259	1.0	+	.	ID=g16063.t1.intron2;Parent=g16063.t1
HiC_scaffold_6	AUGUSTUS	exon	115833260	115833378	.	+	.	ID=g16063.t1.exon3;Parent=g16063.t1
HiC_scaffold_6	AUGUSTUS	CDS	115833260	115833378	1.0	+	1	ID=g16063.t1.CDS3;Parent=g16063.t1
HiC_scaffold_6	AUGUSTUS	intron	115833379	115834850	1.0	+	.	ID=g16063.t1.intron3;Parent=g16063.t1
HiC_scaffold_6	AUGUSTUS	exon	115834851	115834959	.	+	.	ID=g16063.t1.exon4;Parent=g16063.t1
HiC_scaffold_6	AUGUSTUS	CDS	115834851	115834959	1.0	+	2	ID=g16063.t1.CDS4;Parent=g16063.t1
HiC_scaffold_6	AUGUSTUS	intron	115834960	115835717	1.0	+	.	ID=g16063.t1.intron4;Parent=g16063.t1
HiC_scaffold_6	AUGUSTUS	exon	115835718	115835805	.	+	.	ID=g16063.t1.exon5;Parent=g16063.t1
HiC_scaffold_6	AUGUSTUS	CDS	115835718	115835805	1.0	+	1	ID=g16063.t1.CDS5;Parent=g16063.t1
HiC_scaffold_6	AUGUSTUS	intron	115835806	115837406	1.0	+	.	ID=g16063.t1.intron5;Parent=g16063.t1
HiC_scaffold_6	AUGUSTUS	exon	115837407	115837494	.	+	.	ID=g16063.t1.exon6;Parent=g16063.t1
HiC_scaffold_6	AUGUSTUS	CDS	115837407	115837494	1.0	+	0	ID=g16063.t1.CDS6;Parent=g16063.t1
HiC_scaffold_6	AUGUSTUS	intron	115837495	115842313	1.0	+	.	ID=g16063.t1.intron6;Parent=g16063.t1
HiC_scaffold_6	AUGUSTUS	exon	115842314	115842420	.	+	.	ID=g16063.t1.exon7;Parent=g16063.t1
HiC_scaffold_6	AUGUSTUS	CDS	115842314	115842420	1.0	+	2	ID=g16063.t1.CDS7;Parent=g16063.t1
HiC_scaffold_6	AUGUSTUS	intron	115842421	115843498	1.0	+	.	ID=g16063.t1.intron7;Parent=g16063.t1
HiC_scaffold_6	AUGUSTUS	exon	115843499	115843664	.	+	.	ID=g16063.t1.exon8;Parent=g16063.t1
HiC_scaffold_6	AUGUSTUS	CDS	115843499	115843664	1.0	+	0	ID=g16063.t1.CDS8;Parent=g16063.t1
HiC_scaffold_6	AUGUSTUS	intron	115843665	115845436	1.0	+	.	ID=g16063.t1.intron8;Parent=g16063.t1
HiC_scaffold_6	AUGUSTUS	exon	115845437	115845462	.	+	.	ID=g16063.t1.exon9;Parent=g16063.t1
HiC_scaffold_6	AUGUSTUS	CDS	115845437	115845462	1.0	+	2	ID=g16063.t1.CDS9;Parent=g16063.t1
HiC_scaffold_6	AUGUSTUS	intron	115845463	115845888	1.0	+	.	ID=g16063.t1.intron9;Parent=g16063.t1
HiC_scaffold_6	AUGUSTUS	exon	115845889	115846102	.	+	.	ID=g16063.t1.exon10;Parent=g16063.t1
HiC_scaffold_6	AUGUSTUS	CDS	115845889	115846102	1.0	+	0	ID=g16063.t1.CDS10;Parent=g16063.t1
HiC_scaffold_6	AUGUSTUS	intron	115846103	115846480	1.0	+	.	ID=g16063.t1.intron10;Parent=g16063.t1
HiC_scaffold_6	AUGUSTUS	exon	115846481	115846900	.	+	.	ID=g16063.t1.exon11;Parent=g16063.t1
HiC_scaffold_6	AUGUSTUS	CDS	115846481	115846900	1.0	+	2	ID=g16063.t1.CDS11;Parent=g16063.t1
HiC_scaffold_6	AUGUSTUS	intron	115846901	115847274	1.0	+	.	ID=g16063.t1.intron11;Parent=g16063.t1
HiC_scaffold_6	AUGUSTUS	exon	115847275	115847375	.	+	.	ID=g16063.t1.exon12;Parent=g16063.t1
HiC_scaffold_6	AUGUSTUS	CDS	115847275	115847375	1.0	+	2	ID=g16063.t1.CDS12;Parent=g16063.t1
HiC_scaffold_6	AUGUSTUS	intron	115847376	115857524	1.0	+	.	ID=g16063.t1.intron12;Parent=g16063.t1
HiC_scaffold_6	AUGUSTUS	exon	115857525	115857632	.	+	.	ID=g16063.t1.exon13;Parent=g16063.t1
HiC_scaffold_6	AUGUSTUS	CDS	115857525	115857632	1.0	+	0	ID=g16063.t1.CDS13;Parent=g16063.t1
HiC_scaffold_6	AUGUSTUS	intron	115857633	115862677	1.0	+	.	ID=g16063.t1.intron13;Parent=g16063.t1
HiC_scaffold_6	AUGUSTUS	exon	115862678	115862747	.	+	.	ID=g16063.t1.exon14;Parent=g16063.t1
HiC_scaffold_6	AUGUSTUS	CDS	115862678	115862747	1.0	+	0	ID=g16063.t1.CDS14;Parent=g16063.t1
HiC_scaffold_6	AUGUSTUS	intron	115862748	115866294	1.0	+	.	ID=g16063.t1.intron14;Parent=g16063.t1
HiC_scaffold_6	AUGUSTUS	exon	115866295	115866387	.	+	.	ID=g16063.t1.exon15;Parent=g16063.t1
HiC_scaffold_6	AUGUSTUS	CDS	115866295	115866387	1.0	+	2	ID=g16063.t1.CDS15;Parent=g16063.t1
HiC_scaffold_6	AUGUSTUS	intron	115866388	115867875	1.0	+	.	ID=g16063.t1.intron15;Parent=g16063.t1
HiC_scaffold_6	AUGUSTUS	exon	115867876	115868060	.	+	.	ID=g16063.t1.exon16;Parent=g16063.t1
HiC_scaffold_6	AUGUSTUS	CDS	115867876	115868060	1.0	+	2	ID=g16063.t1.CDS16;Parent=g16063.t1
HiC_scaffold_6	AUGUSTUS	stop_codon	115868058	115868060	.	+	0	ID=g16063.t1.stop1;Parent=g16063.t1
HiC_scaffold_6	AUGUSTUS	stop_codon	115877244	115877246	.	-	0	ID=g16064.t1.stop1;Parent=g16064.t1
HiC_scaffold_6	AUGUSTUS	exon	115877244	115877254	.	-	.	ID=g16064.t1.exon1;Parent=g16064.t1
HiC_scaffold_6	AUGUSTUS	CDS	115877244	115877254	0.82	-	2	ID=g16064.t1.CDS1;Parent=g16064.t1
HiC_scaffold_6	AUGUSTUS	gene	115877244	115888127	.	-	.	ID=g16064
HiC_scaffold_6	AUGUSTUS	mRNA	115877244	115888127	0.82	-	.	ID=g16064.t1;Parent=g16064;em_target=246437.XP_006144235.1;em_score=496.4;em_evalue=3.4e-152;em_tcov=.;em_OGs=KOG4026@1|root,KOG4026@2759|Eukaryota,390VV@33154|Opisthokonta,3BI10@33208|Metazoa,3CV9B@33213|Bilateria,482Y7@7711|Chordata,48YJX@7742|Vertebrata,3J834@40674|Mammalia,359FN@314146|Euarchontoglires;em_COG_cat=S;em_desc=detection of mechanical stimulus involved in sensory perception of sound;em_max_annot_lvl=33208|Metazoa;em_Preferred_name=LHFPL5;em_PFAMs=L_HMGIC_fpl;em_GOs=GO:0000902,GO:0000904,GO:0002064,GO:0002065,GO:0002066,GO:0002093,GO:0003008,GO:0005575,GO:0005623,GO:0005886,GO:0007275,GO:0007399,GO:0007423,GO:0007600,GO:0007605,GO:0008150,GO:0008544,GO:0009581,GO:0009582,GO:0009605,GO:0009612,GO:0009628,GO:0009653,GO:0009790,GO:0009887,GO:0009888,GO:0009913,GO:0009987,GO:0016020,GO:0016043,GO:0016324,GO:0022008,GO:0030030,GO:0030154,GO:0030182,GO:0030855,GO:0031175,GO:0032420,GO:0032421,GO:0032426,GO:0032501,GO:0032502,GO:0032989,GO:0035315,GO:0042471,GO:0042472,GO:0042490,GO:0042491,GO:0042995,GO:0043005,GO:0043226,GO:0043583,GO:0044422,GO:0044425,GO:0044459,GO:0044463,GO:0044464,GO:0045177,GO:0048468,GO:0048513,GO:0048562,GO:0048568,GO:0048598,GO:0048666,GO:0048667,GO:0048699,GO:0048731,GO:0048839,GO:0048856,GO:0048869,GO:0050877,GO:0050896,GO:0050906,GO:0050910,GO:0050954,GO:0050974,GO:0050982,GO:0051606,GO:0060088,GO:0060113,GO:0060117,GO:0060119,GO:0060122,GO:0060429,GO:0060563,GO:0071840,GO:0071944,GO:0090596,GO:0097458,GO:0098590,GO:0098858,GO:0098862,GO:0120025,GO:0120036,GO:0120038
HiC_scaffold_6	AUGUSTUS	intron	115877255	115883541	0.82	-	.	ID=g16064.t1.intron1;Parent=g16064.t1
HiC_scaffold_6	AUGUSTUS	exon	115883542	115883778	.	-	.	ID=g16064.t1.exon2;Parent=g16064.t1
HiC_scaffold_6	AUGUSTUS	CDS	115883542	115883778	0.84	-	2	ID=g16064.t1.CDS2;Parent=g16064.t1
HiC_scaffold_6	AUGUSTUS	intron	115883779	115887715	1.0	-	.	ID=g16064.t1.intron2;Parent=g16064.t1
HiC_scaffold_6	AUGUSTUS	exon	115887716	115888127	.	-	.	ID=g16064.t1.exon3;Parent=g16064.t1
HiC_scaffold_6	AUGUSTUS	CDS	115887716	115888127	1.0	-	0	ID=g16064.t1.CDS3;Parent=g16064.t1
HiC_scaffold_6	AUGUSTUS	start_codon	115888125	115888127	.	-	0	ID=g16064.t1.start1;Parent=g16064.t1
HiC_scaffold_6	AUGUSTUS	start_codon	115894575	115894577	.	+	0	ID=g16065.t1.start1;Parent=g16065.t1
HiC_scaffold_6	AUGUSTUS	exon	115894575	115894658	.	+	.	ID=g16065.t1.exon1;Parent=g16065.t1
HiC_scaffold_6	AUGUSTUS	CDS	115894575	115894658	1.0	+	0	ID=g16065.t1.CDS1;Parent=g16065.t1
HiC_scaffold_6	AUGUSTUS	gene	115894575	115896891	.	+	.	ID=g16065
HiC_scaffold_6	AUGUSTUS	mRNA	115894575	115896891	1.0	+	.	ID=g16065.t1;Parent=g16065;em_target=9668.ENSMPUP00000003750;em_score=246.5;em_evalue=9.8e-77;em_tcov=.;em_OGs=2C2M4@1|root,2S4NY@2759|Eukaryota,3A64F@33154|Opisthokonta,3BTBV@33208|Metazoa,3DA9X@33213|Bilateria,48FBD@7711|Chordata,49C85@7742|Vertebrata,3JHCE@40674|Mammalia,3EVKP@33554|Carnivora;em_COG_cat=S;em_desc=colipase;em_max_annot_lvl=33208|Metazoa;em_Preferred_name=CLPS;em_PFAMs=Colipase,Colipase_C;em_GOs=GO:0003674,GO:0005575,GO:0005576,GO:0006629,GO:0007275,GO:0008047,GO:0008150,GO:0008152,GO:0009605,GO:0009791,GO:0009991,GO:0030234,GO:0031667,GO:0032094,GO:0032501,GO:0032502,GO:0042221,GO:0043085,GO:0044093,GO:0044238,GO:0048856,GO:0050790,GO:0050896,GO:0065007,GO:0065009,GO:0071704,GO:0098772;em_KEGG_ko=ko:K14460;em_KEGG_Pathway=ko04975,map04975;em_BRITE=ko00000,ko00001
HiC_scaffold_6	AUGUSTUS	intron	115894659	115896178	1.0	+	.	ID=g16065.t1.intron1;Parent=g16065.t1
HiC_scaffold_6	AUGUSTUS	exon	115896179	115896301	.	+	.	ID=g16065.t1.exon2;Parent=g16065.t1
HiC_scaffold_6	AUGUSTUS	CDS	115896179	115896301	1.0	+	0	ID=g16065.t1.CDS2;Parent=g16065.t1
HiC_scaffold_6	AUGUSTUS	intron	115896302	115896759	1.0	+	.	ID=g16065.t1.intron2;Parent=g16065.t1
HiC_scaffold_6	AUGUSTUS	exon	115896760	115896891	.	+	.	ID=g16065.t1.exon3;Parent=g16065.t1
HiC_scaffold_6	AUGUSTUS	CDS	115896760	115896891	1.0	+	0	ID=g16065.t1.CDS3;Parent=g16065.t1
HiC_scaffold_6	AUGUSTUS	stop_codon	115896889	115896891	.	+	0	ID=g16065.t1.stop1;Parent=g16065.t1
HiC_scaffold_6	AUGUSTUS	start_codon	115904768	115904770	.	+	0	ID=g16066.t1.start1;Parent=g16066.t1
HiC_scaffold_6	AUGUSTUS	exon	115904768	115905020	.	+	.	ID=g16066.t1.exon1;Parent=g16066.t1
HiC_scaffold_6	AUGUSTUS	CDS	115904768	115905020	0.98	+	0	ID=g16066.t1.CDS1;Parent=g16066.t1
HiC_scaffold_6	AUGUSTUS	gene	115904768	115908111	.	+	.	ID=g16066
HiC_scaffold_6	AUGUSTUS	mRNA	115904768	115908111	0.8	+	.	ID=g16066.t1;Parent=g16066
HiC_scaffold_6	AUGUSTUS	intron	115905021	115908052	0.9	+	.	ID=g16066.t1.intron1;Parent=g16066.t1
HiC_scaffold_6	AUGUSTUS	exon	115908053	115908111	.	+	.	ID=g16066.t1.exon2;Parent=g16066.t1
HiC_scaffold_6	AUGUSTUS	CDS	115908053	115908111	0.8	+	2	ID=g16066.t1.CDS2;Parent=g16066.t1
HiC_scaffold_6	AUGUSTUS	stop_codon	115908109	115908111	.	+	0	ID=g16066.t1.stop1;Parent=g16066.t1
HiC_scaffold_6	AUGUSTUS	stop_codon	115911539	115911541	.	-	0	ID=g16067.t1.stop1;Parent=g16067.t1
HiC_scaffold_6	AUGUSTUS	exon	115911539	115911634	.	-	.	ID=g16067.t1.exon1;Parent=g16067.t1
HiC_scaffold_6	AUGUSTUS	CDS	115911539	115911634	1.0	-	0	ID=g16067.t1.CDS1;Parent=g16067.t1
HiC_scaffold_6	AUGUSTUS	gene	115911539	115914019	.	-	.	ID=g16067
HiC_scaffold_6	AUGUSTUS	mRNA	115911539	115914019	1.0	-	.	ID=g16067.t1;Parent=g16067;em_target=9646.ENSAMEP00000000579;em_score=197.2;em_evalue=8.7e-62;em_tcov=.;em_OGs=2FE1F@1|root,2TFBF@2759|Eukaryota,3AQ65@33154|Opisthokonta,3C2PT@33208|Metazoa,3DAHA@33213|Bilateria,48G8Q@7711|Chordata,49CT4@7742|Vertebrata,3JHU0@40674|Mammalia,3EW1G@33554|Carnivora;em_COG_cat=S;em_desc=Colipase-like;em_max_annot_lvl=33208|Metazoa;em_Preferred_name=CLPSL2;em_PFAMs=Colipase-like;em_GOs=GO:0008150,GO:0009605,GO:0009991,GO:0031667,GO:0032094,GO:0042221,GO:0050896
HiC_scaffold_6	AUGUSTUS	intron	115911635	115913108	1.0	-	.	ID=g16067.t1.intron1;Parent=g16067.t1
HiC_scaffold_6	AUGUSTUS	exon	115913109	115913231	.	-	.	ID=g16067.t1.exon2;Parent=g16067.t1
HiC_scaffold_6	AUGUSTUS	CDS	115913109	115913231	1.0	-	0	ID=g16067.t1.CDS2;Parent=g16067.t1
HiC_scaffold_6	AUGUSTUS	intron	115913232	115913935	1.0	-	.	ID=g16067.t1.intron2;Parent=g16067.t1
HiC_scaffold_6	AUGUSTUS	exon	115913936	115914019	.	-	.	ID=g16067.t1.exon3;Parent=g16067.t1
HiC_scaffold_6	AUGUSTUS	CDS	115913936	115914019	1.0	-	0	ID=g16067.t1.CDS3;Parent=g16067.t1
HiC_scaffold_6	AUGUSTUS	start_codon	115914017	115914019	.	-	0	ID=g16067.t1.start1;Parent=g16067.t1
HiC_scaffold_6	AUGUSTUS	stop_codon	115928998	115929000	.	-	0	ID=g16068.t1.stop1;Parent=g16068.t1
HiC_scaffold_6	AUGUSTUS	exon	115928998	115929336	.	-	.	ID=g16068.t1.exon1;Parent=g16068.t1
HiC_scaffold_6	AUGUSTUS	CDS	115928998	115929336	1.0	-	0	ID=g16068.t1.CDS1;Parent=g16068.t1
HiC_scaffold_6	AUGUSTUS	gene	115928998	115938858	.	-	.	ID=g16068
HiC_scaffold_6	AUGUSTUS	mRNA	115928998	115938858	0.54	-	.	ID=g16068.t1;Parent=g16068;em_target=9668.ENSMPUP00000003726;em_score=753.1;em_evalue=9.4e-230;em_tcov=.;em_OGs=28M8F@1|root,2QTRM@2759|Eukaryota,38DDB@33154|Opisthokonta,3BIHE@33208|Metazoa,3D051@33213|Bilateria,486TF@7711|Chordata,4944B@7742|Vertebrata,3J8VA@40674|Mammalia,3ENHA@33554|Carnivora;em_COG_cat=S;em_desc=Armadillo repeat containing 12;em_max_annot_lvl=33208|Metazoa;em_Preferred_name=ARMC12;em_PFAMs=Arm_2
HiC_scaffold_6	AUGUSTUS	intron	115929337	115930941	1.0	-	.	ID=g16068.t1.intron1;Parent=g16068.t1
HiC_scaffold_6	AUGUSTUS	exon	115930942	115931013	.	-	.	ID=g16068.t1.exon2;Parent=g16068.t1
HiC_scaffold_6	AUGUSTUS	CDS	115930942	115931013	1.0	-	0	ID=g16068.t1.CDS2;Parent=g16068.t1
HiC_scaffold_6	AUGUSTUS	intron	115931014	115931158	1.0	-	.	ID=g16068.t1.intron2;Parent=g16068.t1
HiC_scaffold_6	AUGUSTUS	exon	115931159	115931332	.	-	.	ID=g16068.t1.exon3;Parent=g16068.t1
HiC_scaffold_6	AUGUSTUS	CDS	115931159	115931332	0.99	-	0	ID=g16068.t1.CDS3;Parent=g16068.t1
HiC_scaffold_6	AUGUSTUS	intron	115931333	115937506	1.0	-	.	ID=g16068.t1.intron3;Parent=g16068.t1
HiC_scaffold_6	AUGUSTUS	exon	115937507	115937641	.	-	.	ID=g16068.t1.exon4;Parent=g16068.t1
HiC_scaffold_6	AUGUSTUS	CDS	115937507	115937641	1.0	-	0	ID=g16068.t1.CDS4;Parent=g16068.t1
HiC_scaffold_6	AUGUSTUS	intron	115937642	115937868	1.0	-	.	ID=g16068.t1.intron4;Parent=g16068.t1
HiC_scaffold_6	AUGUSTUS	exon	115937869	115938014	.	-	.	ID=g16068.t1.exon5;Parent=g16068.t1
HiC_scaffold_6	AUGUSTUS	CDS	115937869	115938014	1.0	-	2	ID=g16068.t1.CDS5;Parent=g16068.t1
HiC_scaffold_6	AUGUSTUS	intron	115938015	115938695	0.81	-	.	ID=g16068.t1.intron5;Parent=g16068.t1
HiC_scaffold_6	AUGUSTUS	exon	115938696	115938858	.	-	.	ID=g16068.t1.exon6;Parent=g16068.t1
HiC_scaffold_6	AUGUSTUS	CDS	115938696	115938858	0.54	-	0	ID=g16068.t1.CDS6;Parent=g16068.t1
HiC_scaffold_6	AUGUSTUS	start_codon	115938856	115938858	.	-	0	ID=g16068.t1.start1;Parent=g16068.t1
HiC_scaffold_6	AUGUSTUS	stop_codon	115975913	115975915	.	-	0	ID=g16069.t1.stop1;Parent=g16069.t1
HiC_scaffold_6	AUGUSTUS	gene	115975913	115976923	.	-	.	ID=g16069
HiC_scaffold_6	AUGUSTUS	exon	115975913	115976923	.	-	.	ID=g16069.t1.exon1;Parent=g16069.t1
HiC_scaffold_6	AUGUSTUS	mRNA	115975913	115976923	1.0	-	.	ID=g16069.t1;Parent=g16069
HiC_scaffold_6	AUGUSTUS	CDS	115975913	115976923	1.0	-	0	ID=g16069.t1.CDS1;Parent=g16069.t1
HiC_scaffold_6	AUGUSTUS	start_codon	115976921	115976923	.	-	0	ID=g16069.t1.start1;Parent=g16069.t1
HiC_scaffold_6	AUGUSTUS	start_codon	116036467	116036469	.	+	0	ID=g16070.t1.start1;Parent=g16070.t1
HiC_scaffold_6	AUGUSTUS	exon	116036467	116036571	.	+	.	ID=g16070.t1.exon1;Parent=g16070.t1
HiC_scaffold_6	AUGUSTUS	CDS	116036467	116036571	1.0	+	0	ID=g16070.t1.CDS1;Parent=g16070.t1
HiC_scaffold_6	AUGUSTUS	gene	116036467	116089600	.	+	.	ID=g16070
HiC_scaffold_6	AUGUSTUS	mRNA	116036467	116089600	1.0	+	.	ID=g16070.t1;Parent=g16070;em_target=9707.XP_004407808.1;em_score=1007.7;em_evalue=1.9e-306;em_tcov=.;em_OGs=COG0545@1|root,KOG0543@2759|Eukaryota,38BCC@33154|Opisthokonta,3B9T6@33208|Metazoa,3CT9W@33213|Bilateria,485KW@7711|Chordata,48VIS@7742|Vertebrata,3J3S3@40674|Mammalia,3EQ3H@33554|Carnivora;em_COG_cat=O;em_desc=FK506 binding protein 5;em_max_annot_lvl=33208|Metazoa;em_Preferred_name=FKBP5;em_EC=3.1.3.16,5.2.1.8;em_KEGG_ko=ko:K06269,ko:K09571,ko:K12487;em_KEGG_Pathway=ko03015,ko04022,ko04024,ko04113,ko04114,ko04144,ko04218,ko04261,ko04270,ko04390,ko04510,ko04611,ko04720,ko04728,ko04750,ko04810,ko04910,ko04915,ko04921,ko04931,ko05031,ko05034,ko05168,ko05205,map03015,map04022,map04024,map04113,map04114,map04144,map04218,map04261,map04270,map04390,map04510,map04611,map04720,map04728,map04750,map04810,map04910,map04915,map04921,map04931,map05031,map05034,map05168,map05205;em_BRITE=ko00000,ko00001,ko01000,ko01009,ko03019,ko03021,ko03041,ko03110,ko04131;em_PFAMs=FKBP_C,TPR_1,TPR_2,TPR_8;em_GOs=GO:0000413,GO:0003008,GO:0003674,GO:0003755,GO:0003824,GO:0005488,GO:0005515,GO:0005527,GO:0005528,GO:0005575,GO:0005622,GO:0005623,GO:0005634,GO:0005654,GO:0005737,GO:0005829,GO:0005886,GO:0006457,GO:0006464,GO:0006807,GO:0007275,GO:0007399,GO:0007422,GO:0007600,GO:0007601,GO:0008144,GO:0008150,GO:0008152,GO:0009314,GO:0009416,GO:0009581,GO:0009582,GO:0009583,GO:0009584,GO:0009605,GO:0009607,GO:0009617,GO:0009628,GO:0009987,GO:0010959,GO:0016020,GO:0016027,GO:0016028,GO:0016853,GO:0016859,GO:0018193,GO:0018208,GO:0019538,GO:0019897,GO:0019898,GO:0031072,GO:0031974,GO:0031981,GO:0032501,GO:0032502,GO:0032879,GO:0032991,GO:0036211,GO:0042995,GO:0043170,GO:0043207,GO:0043226,GO:0043227,GO:0043229,GO:0043231,GO:0043233,GO:0043269,GO:0043412,GO:0044237,GO:0044238,GO:0044260,GO:0044267,GO:0044422,GO:0044424,GO:0044425,GO:0044428,GO:0044444,GO:0044446,GO:0044459,GO:0044463,GO:0044464,GO:0048731,GO:0048856,GO:0050789,GO:0050877,GO:0050896,GO:0050906,GO:0050908,GO:0050953,GO:0050962,GO:0051049,GO:0051606,GO:0051704,GO:0051707,GO:0051879,GO:0051924,GO:0061077,GO:0065007,GO:0070013,GO:0071704,GO:0071944,GO:0097159,GO:0098796,GO:0098797,GO:0120025,GO:0120038,GO:0140096,GO:1901363,GO:1901564
HiC_scaffold_6	AUGUSTUS	intron	116036572	116039954	1.0	+	.	ID=g16070.t1.intron1;Parent=g16070.t1
HiC_scaffold_6	AUGUSTUS	exon	116039955	116040099	.	+	.	ID=g16070.t1.exon2;Parent=g16070.t1
HiC_scaffold_6	AUGUSTUS	CDS	116039955	116040099	1.0	+	0	ID=g16070.t1.CDS2;Parent=g16070.t1
HiC_scaffold_6	AUGUSTUS	intron	116040100	116054153	1.0	+	.	ID=g16070.t1.intron2;Parent=g16070.t1
HiC_scaffold_6	AUGUSTUS	exon	116054154	116054296	.	+	.	ID=g16070.t1.exon3;Parent=g16070.t1
HiC_scaffold_6	AUGUSTUS	CDS	116054154	116054296	1.0	+	2	ID=g16070.t1.CDS3;Parent=g16070.t1
HiC_scaffold_6	AUGUSTUS	intron	116054297	116055240	1.0	+	.	ID=g16070.t1.intron3;Parent=g16070.t1
HiC_scaffold_6	AUGUSTUS	exon	116055241	116055355	.	+	.	ID=g16070.t1.exon4;Parent=g16070.t1
HiC_scaffold_6	AUGUSTUS	CDS	116055241	116055355	1.0	+	0	ID=g16070.t1.CDS4;Parent=g16070.t1
HiC_scaffold_6	AUGUSTUS	intron	116055356	116069609	1.0	+	.	ID=g16070.t1.intron4;Parent=g16070.t1
HiC_scaffold_6	AUGUSTUS	exon	116069610	116069766	.	+	.	ID=g16070.t1.exon5;Parent=g16070.t1
HiC_scaffold_6	AUGUSTUS	CDS	116069610	116069766	1.0	+	2	ID=g16070.t1.CDS5;Parent=g16070.t1
HiC_scaffold_6	AUGUSTUS	intron	116069767	116076054	1.0	+	.	ID=g16070.t1.intron5;Parent=g16070.t1
HiC_scaffold_6	AUGUSTUS	exon	116076055	116076145	.	+	.	ID=g16070.t1.exon6;Parent=g16070.t1
HiC_scaffold_6	AUGUSTUS	CDS	116076055	116076145	1.0	+	1	ID=g16070.t1.CDS6;Parent=g16070.t1
HiC_scaffold_6	AUGUSTUS	intron	116076146	116078511	1.0	+	.	ID=g16070.t1.intron6;Parent=g16070.t1
HiC_scaffold_6	AUGUSTUS	exon	116078512	116078595	.	+	.	ID=g16070.t1.exon7;Parent=g16070.t1
HiC_scaffold_6	AUGUSTUS	CDS	116078512	116078595	1.0	+	0	ID=g16070.t1.CDS7;Parent=g16070.t1
HiC_scaffold_6	AUGUSTUS	intron	116078596	116086537	1.0	+	.	ID=g16070.t1.intron7;Parent=g16070.t1
HiC_scaffold_6	AUGUSTUS	exon	116086538	116086723	.	+	.	ID=g16070.t1.exon8;Parent=g16070.t1
HiC_scaffold_6	AUGUSTUS	CDS	116086538	116086723	1.0	+	0	ID=g16070.t1.CDS8;Parent=g16070.t1
HiC_scaffold_6	AUGUSTUS	intron	116086724	116088598	1.0	+	.	ID=g16070.t1.intron8;Parent=g16070.t1
HiC_scaffold_6	AUGUSTUS	exon	116088599	116088838	.	+	.	ID=g16070.t1.exon9;Parent=g16070.t1
HiC_scaffold_6	AUGUSTUS	CDS	116088599	116088838	1.0	+	0	ID=g16070.t1.CDS9;Parent=g16070.t1
HiC_scaffold_6	AUGUSTUS	intron	116088839	116089495	1.0	+	.	ID=g16070.t1.intron9;Parent=g16070.t1
HiC_scaffold_6	AUGUSTUS	exon	116089496	116089600	.	+	.	ID=g16070.t1.exon10;Parent=g16070.t1
HiC_scaffold_6	AUGUSTUS	CDS	116089496	116089600	1.0	+	0	ID=g16070.t1.CDS10;Parent=g16070.t1
HiC_scaffold_6	AUGUSTUS	stop_codon	116089598	116089600	.	+	0	ID=g16070.t1.stop1;Parent=g16070.t1
HiC_scaffold_6	AUGUSTUS	start_codon	116182772	116182774	.	+	0	ID=g16071.t1.start1;Parent=g16071.t1
HiC_scaffold_6	AUGUSTUS	start_codon	116182772	116182774	.	+	0	ID=g16071.t2.start1;Parent=g16071.t2
HiC_scaffold_6	GeneMark.hmm3	start_codon	116182772	116182774	.	+	0	ID=g16071.t3.start1;Parent=g16071.t3
HiC_scaffold_6	AUGUSTUS	exon	116182772	116182818	.	+	.	ID=g16071.t1.exon1;Parent=g16071.t1
HiC_scaffold_6	AUGUSTUS	exon	116182772	116182818	.	+	.	ID=g16071.t2.exon1;Parent=g16071.t2
HiC_scaffold_6	GeneMark.hmm3	CDS	116182772	116182818	.	+	0	ID=g16071.t3.CDS1;Parent=g16071.t3
HiC_scaffold_6	GeneMark.hmm3	exon	116182772	116182818	.	+	0	ID=g16071.t3.exon1;Parent=g16071.t3
HiC_scaffold_6	AUGUSTUS	CDS	116182772	116182818	1.0	+	0	ID=g16071.t1.CDS1;Parent=g16071.t1
HiC_scaffold_6	AUGUSTUS	CDS	116182772	116182818	1.0	+	0	ID=g16071.t2.CDS1;Parent=g16071.t2
HiC_scaffold_6	AUGUSTUS	gene	116182772	116194740	.	+	.	ID=g16071
HiC_scaffold_6	GeneMark.hmm3	mRNA	116182772	116194740	.	+	.	ID=g16071.t3;Parent=g16071;em_target=9668.ENSMPUP00000003674;em_score=1072.0;em_evalue=0.0;em_tcov=.;em_OGs=KOG2502@1|root,KOG2502@2759|Eukaryota,39UD2@33154|Opisthokonta,3BFDG@33208|Metazoa,3CUFM@33213|Bilateria,481SS@7711|Chordata,48XNS@7742|Vertebrata,3JCF8@40674|Mammalia,3ENWM@33554|Carnivora;em_COG_cat=S;em_desc=Tubby like protein 1;em_max_annot_lvl=33208|Metazoa;em_Preferred_name=TULP1;em_KEGG_ko=ko:K19600;em_BRITE=ko00000;em_PFAMs=Tub;em_GOs=GO:0001654,GO:0001750,GO:0001754,GO:0001894,GO:0001895,GO:0001917,GO:0003008,GO:0003674,GO:0003779,GO:0005488,GO:0005515,GO:0005543,GO:0005546,GO:0005575,GO:0005576,GO:0005622,GO:0005623,GO:0005737,GO:0005829,GO:0005886,GO:0005929,GO:0006810,GO:0006897,GO:0006909,GO:0006910,GO:0007275,GO:0007399,GO:0007423,GO:0007600,GO:0007601,GO:0008037,GO:0008092,GO:0008104,GO:0008150,GO:0008289,GO:0009314,GO:0009416,GO:0009581,GO:0009582,GO:0009583,GO:0009584,GO:0009605,GO:0009628,GO:0009653,GO:0009887,GO:0009987,GO:0016020,GO:0016043,GO:0016192,GO:0016358,GO:0022008,GO:0030030,GO:0030100,GO:0030154,GO:0030182,GO:0030424,GO:0031175,GO:0032501,GO:0032502,GO:0032879,GO:0033036,GO:0033267,GO:0033365,GO:0034613,GO:0035091,GO:0042461,GO:0042462,GO:0042592,GO:0042995,GO:0043005,GO:0043010,GO:0043167,GO:0043168,GO:0043226,GO:0043679,GO:0044306,GO:0044422,GO:0044424,GO:0044441,GO:0044444,GO:0044456,GO:0044463,GO:0044464,GO:0044877,GO:0045202,GO:0045494,GO:0045807,GO:0046530,GO:0048468,GO:0048513,GO:0048518,GO:0048522,GO:0048592,GO:0048666,GO:0048699,GO:0048731,GO:0048856,GO:0048869,GO:0048871,GO:0050764,GO:0050766,GO:0050789,GO:0050794,GO:0050877,GO:0050896,GO:0050906,GO:0050908,GO:0050953,GO:0050962,GO:0051015,GO:0051049,GO:0051050,GO:0051128,GO:0051130,GO:0051179,GO:0051234,GO:0051606,GO:0051641,GO:0060041,GO:0060249,GO:0060627,GO:0061512,GO:0065007,GO:0065008,GO:0070727,GO:0071840,GO:0071944,GO:0072657,GO:0090596,GO:0097458,GO:0097499,GO:0097500,GO:0097730,GO:0097731,GO:0097733,GO:0098657,GO:0098793,GO:0120025,GO:0120036,GO:0120038,GO:0150034,GO:1901981,GO:1902936,GO:1903441,GO:1903546,GO:1990778
HiC_scaffold_6	AUGUSTUS	mRNA	116182772	116194740	0.93	+	.	ID=g16071.t1;Parent=g16071;em_target=9668.ENSMPUP00000003674;em_score=1174.2;em_evalue=0.0;em_tcov=.;em_OGs=KOG2502@1|root,KOG2502@2759|Eukaryota,39UD2@33154|Opisthokonta,3BFDG@33208|Metazoa,3CUFM@33213|Bilateria,481SS@7711|Chordata,48XNS@7742|Vertebrata,3JCF8@40674|Mammalia,3ENWM@33554|Carnivora;em_COG_cat=S;em_desc=Tubby like protein 1;em_max_annot_lvl=33208|Metazoa;em_Preferred_name=TULP1;em_KEGG_ko=ko:K19600;em_BRITE=ko00000;em_PFAMs=Tub;em_GOs=GO:0001654,GO:0001750,GO:0001754,GO:0001894,GO:0001895,GO:0001917,GO:0003008,GO:0003674,GO:0003779,GO:0005488,GO:0005515,GO:0005543,GO:0005546,GO:0005575,GO:0005576,GO:0005622,GO:0005623,GO:0005737,GO:0005829,GO:0005886,GO:0005929,GO:0006810,GO:0006897,GO:0006909,GO:0006910,GO:0007275,GO:0007399,GO:0007423,GO:0007600,GO:0007601,GO:0008037,GO:0008092,GO:0008104,GO:0008150,GO:0008289,GO:0009314,GO:0009416,GO:0009581,GO:0009582,GO:0009583,GO:0009584,GO:0009605,GO:0009628,GO:0009653,GO:0009887,GO:0009987,GO:0016020,GO:0016043,GO:0016192,GO:0016358,GO:0022008,GO:0030030,GO:0030100,GO:0030154,GO:0030182,GO:0030424,GO:0031175,GO:0032501,GO:0032502,GO:0032879,GO:0033036,GO:0033267,GO:0033365,GO:0034613,GO:0035091,GO:0042461,GO:0042462,GO:0042592,GO:0042995,GO:0043005,GO:0043010,GO:0043167,GO:0043168,GO:0043226,GO:0043679,GO:0044306,GO:0044422,GO:0044424,GO:0044441,GO:0044444,GO:0044456,GO:0044463,GO:0044464,GO:0044877,GO:0045202,GO:0045494,GO:0045807,GO:0046530,GO:0048468,GO:0048513,GO:0048518,GO:0048522,GO:0048592,GO:0048666,GO:0048699,GO:0048731,GO:0048856,GO:0048869,GO:0048871,GO:0050764,GO:0050766,GO:0050789,GO:0050794,GO:0050877,GO:0050896,GO:0050906,GO:0050908,GO:0050953,GO:0050962,GO:0051015,GO:0051049,GO:0051050,GO:0051128,GO:0051130,GO:0051179,GO:0051234,GO:0051606,GO:0051641,GO:0060041,GO:0060249,GO:0060627,GO:0061512,GO:0065007,GO:0065008,GO:0070727,GO:0071840,GO:0071944,GO:0072657,GO:0090596,GO:0097458,GO:0097499,GO:0097500,GO:0097730,GO:0097731,GO:0097733,GO:0098657,GO:0098793,GO:0120025,GO:0120036,GO:0120038,GO:0150034,GO:1901981,GO:1902936,GO:1903441,GO:1903546,GO:1990778
HiC_scaffold_6	AUGUSTUS	mRNA	116182772	116194740	1.0	+	.	ID=g16071.t2;Parent=g16071;em_target=9668.ENSMPUP00000003674;em_score=1154.5;em_evalue=0.0;em_tcov=.;em_OGs=KOG2502@1|root,KOG2502@2759|Eukaryota,39UD2@33154|Opisthokonta,3BFDG@33208|Metazoa,3CUFM@33213|Bilateria,481SS@7711|Chordata,48XNS@7742|Vertebrata,3JCF8@40674|Mammalia,3ENWM@33554|Carnivora;em_COG_cat=S;em_desc=Tubby like protein 1;em_max_annot_lvl=33208|Metazoa;em_Preferred_name=TULP1;em_KEGG_ko=ko:K19600;em_BRITE=ko00000;em_PFAMs=Tub;em_GOs=GO:0001654,GO:0001750,GO:0001754,GO:0001894,GO:0001895,GO:0001917,GO:0003008,GO:0003674,GO:0003779,GO:0005488,GO:0005515,GO:0005543,GO:0005546,GO:0005575,GO:0005576,GO:0005622,GO:0005623,GO:0005737,GO:0005829,GO:0005886,GO:0005929,GO:0006810,GO:0006897,GO:0006909,GO:0006910,GO:0007275,GO:0007399,GO:0007423,GO:0007600,GO:0007601,GO:0008037,GO:0008092,GO:0008104,GO:0008150,GO:0008289,GO:0009314,GO:0009416,GO:0009581,GO:0009582,GO:0009583,GO:0009584,GO:0009605,GO:0009628,GO:0009653,GO:0009887,GO:0009987,GO:0016020,GO:0016043,GO:0016192,GO:0016358,GO:0022008,GO:0030030,GO:0030100,GO:0030154,GO:0030182,GO:0030424,GO:0031175,GO:0032501,GO:0032502,GO:0032879,GO:0033036,GO:0033267,GO:0033365,GO:0034613,GO:0035091,GO:0042461,GO:0042462,GO:0042592,GO:0042995,GO:0043005,GO:0043010,GO:0043167,GO:0043168,GO:0043226,GO:0043679,GO:0044306,GO:0044422,GO:0044424,GO:0044441,GO:0044444,GO:0044456,GO:0044463,GO:0044464,GO:0044877,GO:0045202,GO:0045494,GO:0045807,GO:0046530,GO:0048468,GO:0048513,GO:0048518,GO:0048522,GO:0048592,GO:0048666,GO:0048699,GO:0048731,GO:0048856,GO:0048869,GO:0048871,GO:0050764,GO:0050766,GO:0050789,GO:0050794,GO:0050877,GO:0050896,GO:0050906,GO:0050908,GO:0050953,GO:0050962,GO:0051015,GO:0051049,GO:0051050,GO:0051128,GO:0051130,GO:0051179,GO:0051234,GO:0051606,GO:0051641,GO:0060041,GO:0060249,GO:0060627,GO:0061512,GO:0065007,GO:0065008,GO:0070727,GO:0071840,GO:0071944,GO:0072657,GO:0090596,GO:0097458,GO:0097499,GO:0097500,GO:0097730,GO:0097731,GO:0097733,GO:0098657,GO:0098793,GO:0120025,GO:0120036,GO:0120038,GO:0150034,GO:1901981,GO:1902936,GO:1903441,GO:1903546,GO:1990778
HiC_scaffold_6	GeneMark.hmm3	intron	116182819	116182947	.	+	2	ID=g16071.t3.intron1;Parent=g16071.t3
HiC_scaffold_6	AUGUSTUS	intron	116182819	116182947	1.0	+	.	ID=g16071.t1.intron1;Parent=g16071.t1
HiC_scaffold_6	AUGUSTUS	intron	116182819	116182947	1.0	+	.	ID=g16071.t2.intron1;Parent=g16071.t2
HiC_scaffold_6	AUGUSTUS	exon	116182948	116182999	.	+	.	ID=g16071.t1.exon2;Parent=g16071.t1
HiC_scaffold_6	AUGUSTUS	exon	116182948	116182999	.	+	.	ID=g16071.t2.exon2;Parent=g16071.t2
HiC_scaffold_6	GeneMark.hmm3	CDS	116182948	116182999	.	+	1	ID=g16071.t3.CDS2;Parent=g16071.t3
HiC_scaffold_6	GeneMark.hmm3	exon	116182948	116182999	.	+	1	ID=g16071.t3.exon2;Parent=g16071.t3
HiC_scaffold_6	AUGUSTUS	CDS	116182948	116182999	1.0	+	1	ID=g16071.t1.CDS2;Parent=g16071.t1
HiC_scaffold_6	AUGUSTUS	CDS	116182948	116182999	1.0	+	1	ID=g16071.t2.CDS2;Parent=g16071.t2
HiC_scaffold_6	GeneMark.hmm3	intron	116183000	116183409	.	+	0	ID=g16071.t3.intron2;Parent=g16071.t3
HiC_scaffold_6	AUGUSTUS	intron	116183000	116183409	1.0	+	.	ID=g16071.t1.intron2;Parent=g16071.t1
HiC_scaffold_6	AUGUSTUS	intron	116183000	116183409	1.0	+	.	ID=g16071.t2.intron2;Parent=g16071.t2
HiC_scaffold_6	AUGUSTUS	exon	116183410	116183500	.	+	.	ID=g16071.t1.exon3;Parent=g16071.t1
HiC_scaffold_6	AUGUSTUS	CDS	116183410	116183500	0.93	+	0	ID=g16071.t1.CDS3;Parent=g16071.t1
HiC_scaffold_6	AUGUSTUS	exon	116183410	116183536	.	+	.	ID=g16071.t2.exon3;Parent=g16071.t2
HiC_scaffold_6	GeneMark.hmm3	CDS	116183410	116183536	.	+	0	ID=g16071.t3.CDS3;Parent=g16071.t3
HiC_scaffold_6	GeneMark.hmm3	exon	116183410	116183536	.	+	0	ID=g16071.t3.exon3;Parent=g16071.t3
HiC_scaffold_6	AUGUSTUS	CDS	116183410	116183536	1.0	+	0	ID=g16071.t2.CDS3;Parent=g16071.t2
HiC_scaffold_6	AUGUSTUS	intron	116183501	116183792	0.93	+	.	ID=g16071.t1.intron3;Parent=g16071.t1
HiC_scaffold_6	GeneMark.hmm3	intron	116183537	116183792	.	+	1	ID=g16071.t3.intron3;Parent=g16071.t3
HiC_scaffold_6	AUGUSTUS	intron	116183537	116183792	1.0	+	.	ID=g16071.t2.intron3;Parent=g16071.t2
HiC_scaffold_6	AUGUSTUS	exon	116183793	116183948	.	+	.	ID=g16071.t1.exon4;Parent=g16071.t1
HiC_scaffold_6	AUGUSTUS	exon	116183793	116183948	.	+	.	ID=g16071.t2.exon4;Parent=g16071.t2
HiC_scaffold_6	AUGUSTUS	CDS	116183793	116183948	1.0	+	2	ID=g16071.t1.CDS4;Parent=g16071.t1
HiC_scaffold_6	AUGUSTUS	CDS	116183793	116183948	1.0	+	2	ID=g16071.t2.CDS4;Parent=g16071.t2
HiC_scaffold_6	GeneMark.hmm3	CDS	116183793	116184051	.	+	2	ID=g16071.t3.CDS4;Parent=g16071.t3
HiC_scaffold_6	GeneMark.hmm3	exon	116183793	116184051	.	+	2	ID=g16071.t3.exon4;Parent=g16071.t3
HiC_scaffold_6	AUGUSTUS	intron	116183949	116184556	1.0	+	.	ID=g16071.t1.intron4;Parent=g16071.t1
HiC_scaffold_6	AUGUSTUS	intron	116183949	116184556	1.0	+	.	ID=g16071.t2.intron4;Parent=g16071.t2
HiC_scaffold_6	GeneMark.hmm3	intron	116184052	116184449	.	+	2	ID=g16071.t3.intron4;Parent=g16071.t3
HiC_scaffold_6	GeneMark.hmm3	CDS	116184450	116184706	.	+	1	ID=g16071.t3.CDS5;Parent=g16071.t3
HiC_scaffold_6	GeneMark.hmm3	exon	116184450	116184706	.	+	1	ID=g16071.t3.exon5;Parent=g16071.t3
HiC_scaffold_6	AUGUSTUS	exon	116184557	116184706	.	+	.	ID=g16071.t1.exon5;Parent=g16071.t1
HiC_scaffold_6	AUGUSTUS	exon	116184557	116184706	.	+	.	ID=g16071.t2.exon5;Parent=g16071.t2
HiC_scaffold_6	AUGUSTUS	CDS	116184557	116184706	1.0	+	2	ID=g16071.t1.CDS5;Parent=g16071.t1
HiC_scaffold_6	AUGUSTUS	CDS	116184557	116184706	1.0	+	2	ID=g16071.t2.CDS5;Parent=g16071.t2
HiC_scaffold_6	GeneMark.hmm3	intron	116184707	116185471	.	+	1	ID=g16071.t3.intron5;Parent=g16071.t3
HiC_scaffold_6	AUGUSTUS	intron	116184707	116185471	1.0	+	.	ID=g16071.t1.intron5;Parent=g16071.t1
HiC_scaffold_6	AUGUSTUS	intron	116184707	116185471	1.0	+	.	ID=g16071.t2.intron5;Parent=g16071.t2
HiC_scaffold_6	AUGUSTUS	exon	116185472	116185573	.	+	.	ID=g16071.t1.exon6;Parent=g16071.t1
HiC_scaffold_6	AUGUSTUS	exon	116185472	116185573	.	+	.	ID=g16071.t2.exon6;Parent=g16071.t2
HiC_scaffold_6	GeneMark.hmm3	CDS	116185472	116185573	.	+	2	ID=g16071.t3.CDS6;Parent=g16071.t3
HiC_scaffold_6	GeneMark.hmm3	exon	116185472	116185573	.	+	2	ID=g16071.t3.exon6;Parent=g16071.t3
HiC_scaffold_6	AUGUSTUS	CDS	116185472	116185573	1.0	+	2	ID=g16071.t1.CDS6;Parent=g16071.t1
HiC_scaffold_6	AUGUSTUS	CDS	116185472	116185573	1.0	+	2	ID=g16071.t2.CDS6;Parent=g16071.t2
HiC_scaffold_6	GeneMark.hmm3	intron	116185574	116185647	.	+	1	ID=g16071.t3.intron6;Parent=g16071.t3
HiC_scaffold_6	AUGUSTUS	intron	116185574	116185647	1.0	+	.	ID=g16071.t1.intron6;Parent=g16071.t1
HiC_scaffold_6	AUGUSTUS	intron	116185574	116185647	1.0	+	.	ID=g16071.t2.intron6;Parent=g16071.t2
HiC_scaffold_6	AUGUSTUS	exon	116185648	116185767	.	+	.	ID=g16071.t1.exon7;Parent=g16071.t1
HiC_scaffold_6	AUGUSTUS	exon	116185648	116185767	.	+	.	ID=g16071.t2.exon7;Parent=g16071.t2
HiC_scaffold_6	GeneMark.hmm3	CDS	116185648	116185767	.	+	2	ID=g16071.t3.CDS7;Parent=g16071.t3
HiC_scaffold_6	GeneMark.hmm3	exon	116185648	116185767	.	+	2	ID=g16071.t3.exon7;Parent=g16071.t3
HiC_scaffold_6	AUGUSTUS	CDS	116185648	116185767	1.0	+	2	ID=g16071.t1.CDS7;Parent=g16071.t1
HiC_scaffold_6	AUGUSTUS	CDS	116185648	116185767	1.0	+	2	ID=g16071.t2.CDS7;Parent=g16071.t2
HiC_scaffold_6	GeneMark.hmm3	intron	116185768	116186063	.	+	1	ID=g16071.t3.intron7;Parent=g16071.t3
HiC_scaffold_6	AUGUSTUS	intron	116185768	116186063	1.0	+	.	ID=g16071.t1.intron7;Parent=g16071.t1
HiC_scaffold_6	AUGUSTUS	intron	116185768	116186063	1.0	+	.	ID=g16071.t2.intron7;Parent=g16071.t2
HiC_scaffold_6	AUGUSTUS	exon	116186064	116186182	.	+	.	ID=g16071.t1.exon8;Parent=g16071.t1
HiC_scaffold_6	AUGUSTUS	exon	116186064	116186182	.	+	.	ID=g16071.t2.exon8;Parent=g16071.t2
HiC_scaffold_6	GeneMark.hmm3	CDS	116186064	116186182	.	+	2	ID=g16071.t3.CDS8;Parent=g16071.t3
HiC_scaffold_6	GeneMark.hmm3	exon	116186064	116186182	.	+	2	ID=g16071.t3.exon8;Parent=g16071.t3
HiC_scaffold_6	AUGUSTUS	CDS	116186064	116186182	1.0	+	2	ID=g16071.t1.CDS8;Parent=g16071.t1
HiC_scaffold_6	AUGUSTUS	CDS	116186064	116186182	1.0	+	2	ID=g16071.t2.CDS8;Parent=g16071.t2
HiC_scaffold_6	GeneMark.hmm3	intron	116186183	116188882	.	+	0	ID=g16071.t3.intron8;Parent=g16071.t3
HiC_scaffold_6	AUGUSTUS	intron	116186183	116188951	1.0	+	.	ID=g16071.t1.intron8;Parent=g16071.t1
HiC_scaffold_6	AUGUSTUS	intron	116186183	116188951	1.0	+	.	ID=g16071.t2.intron8;Parent=g16071.t2
HiC_scaffold_6	GeneMark.hmm3	CDS	116188883	116189122	.	+	0	ID=g16071.t3.CDS9;Parent=g16071.t3
HiC_scaffold_6	GeneMark.hmm3	exon	116188883	116189122	.	+	0	ID=g16071.t3.exon9;Parent=g16071.t3
HiC_scaffold_6	AUGUSTUS	exon	116188952	116189122	.	+	.	ID=g16071.t1.exon9;Parent=g16071.t1
HiC_scaffold_6	AUGUSTUS	exon	116188952	116189122	.	+	.	ID=g16071.t2.exon9;Parent=g16071.t2
HiC_scaffold_6	AUGUSTUS	CDS	116188952	116189122	1.0	+	0	ID=g16071.t1.CDS9;Parent=g16071.t1
HiC_scaffold_6	AUGUSTUS	CDS	116188952	116189122	1.0	+	0	ID=g16071.t2.CDS9;Parent=g16071.t2
HiC_scaffold_6	GeneMark.hmm3	intron	116189123	116189305	.	+	0	ID=g16071.t3.intron9;Parent=g16071.t3
HiC_scaffold_6	AUGUSTUS	intron	116189123	116189305	1.0	+	.	ID=g16071.t1.intron9;Parent=g16071.t1
HiC_scaffold_6	AUGUSTUS	intron	116189123	116189305	1.0	+	.	ID=g16071.t2.intron9;Parent=g16071.t2
HiC_scaffold_6	AUGUSTUS	exon	116189306	116189418	.	+	.	ID=g16071.t1.exon10;Parent=g16071.t1
HiC_scaffold_6	AUGUSTUS	exon	116189306	116189418	.	+	.	ID=g16071.t2.exon10;Parent=g16071.t2
HiC_scaffold_6	GeneMark.hmm3	CDS	116189306	116189418	.	+	0	ID=g16071.t3.CDS10;Parent=g16071.t3
HiC_scaffold_6	GeneMark.hmm3	exon	116189306	116189418	.	+	0	ID=g16071.t3.exon10;Parent=g16071.t3
HiC_scaffold_6	AUGUSTUS	CDS	116189306	116189418	1.0	+	0	ID=g16071.t1.CDS10;Parent=g16071.t1
HiC_scaffold_6	AUGUSTUS	CDS	116189306	116189418	1.0	+	0	ID=g16071.t2.CDS10;Parent=g16071.t2
HiC_scaffold_6	GeneMark.hmm3	intron	116189419	116190308	.	+	2	ID=g16071.t3.intron10;Parent=g16071.t3
HiC_scaffold_6	AUGUSTUS	intron	116189419	116190308	1.0	+	.	ID=g16071.t1.intron10;Parent=g16071.t1
HiC_scaffold_6	AUGUSTUS	intron	116189419	116190308	1.0	+	.	ID=g16071.t2.intron10;Parent=g16071.t2
HiC_scaffold_6	AUGUSTUS	exon	116190309	116190423	.	+	.	ID=g16071.t1.exon11;Parent=g16071.t1
HiC_scaffold_6	AUGUSTUS	exon	116190309	116190423	.	+	.	ID=g16071.t2.exon11;Parent=g16071.t2
HiC_scaffold_6	GeneMark.hmm3	CDS	116190309	116190423	.	+	1	ID=g16071.t3.CDS11;Parent=g16071.t3
HiC_scaffold_6	GeneMark.hmm3	exon	116190309	116190423	.	+	1	ID=g16071.t3.exon11;Parent=g16071.t3
HiC_scaffold_6	AUGUSTUS	CDS	116190309	116190423	1.0	+	1	ID=g16071.t1.CDS11;Parent=g16071.t1
HiC_scaffold_6	AUGUSTUS	CDS	116190309	116190423	1.0	+	1	ID=g16071.t2.CDS11;Parent=g16071.t2
HiC_scaffold_6	GeneMark.hmm3	intron	116190424	116190501	.	+	0	ID=g16071.t3.intron11;Parent=g16071.t3
HiC_scaffold_6	AUGUSTUS	intron	116190424	116190501	1.0	+	.	ID=g16071.t1.intron11;Parent=g16071.t1
HiC_scaffold_6	AUGUSTUS	intron	116190424	116190501	1.0	+	.	ID=g16071.t2.intron11;Parent=g16071.t2
HiC_scaffold_6	AUGUSTUS	exon	116190502	116190600	.	+	.	ID=g16071.t1.exon12;Parent=g16071.t1
HiC_scaffold_6	AUGUSTUS	exon	116190502	116190600	.	+	.	ID=g16071.t2.exon12;Parent=g16071.t2
HiC_scaffold_6	GeneMark.hmm3	CDS	116190502	116190600	.	+	0	ID=g16071.t3.CDS12;Parent=g16071.t3
HiC_scaffold_6	GeneMark.hmm3	exon	116190502	116190600	.	+	0	ID=g16071.t3.exon12;Parent=g16071.t3
HiC_scaffold_6	AUGUSTUS	CDS	116190502	116190600	1.0	+	0	ID=g16071.t1.CDS12;Parent=g16071.t1
HiC_scaffold_6	AUGUSTUS	CDS	116190502	116190600	1.0	+	0	ID=g16071.t2.CDS12;Parent=g16071.t2
HiC_scaffold_6	GeneMark.hmm3	intron	116190601	116192825	.	+	0	ID=g16071.t3.intron12;Parent=g16071.t3
HiC_scaffold_6	AUGUSTUS	intron	116190601	116192825	1.0	+	.	ID=g16071.t1.intron12;Parent=g16071.t1
HiC_scaffold_6	AUGUSTUS	intron	116190601	116192825	1.0	+	.	ID=g16071.t2.intron12;Parent=g16071.t2
HiC_scaffold_6	AUGUSTUS	exon	116192826	116192997	.	+	.	ID=g16071.t1.exon13;Parent=g16071.t1
HiC_scaffold_6	AUGUSTUS	exon	116192826	116192997	.	+	.	ID=g16071.t2.exon13;Parent=g16071.t2
HiC_scaffold_6	GeneMark.hmm3	CDS	116192826	116192997	.	+	0	ID=g16071.t3.CDS13;Parent=g16071.t3
HiC_scaffold_6	GeneMark.hmm3	exon	116192826	116192997	.	+	0	ID=g16071.t3.exon13;Parent=g16071.t3
HiC_scaffold_6	AUGUSTUS	CDS	116192826	116192997	1.0	+	0	ID=g16071.t1.CDS13;Parent=g16071.t1
HiC_scaffold_6	AUGUSTUS	CDS	116192826	116192997	1.0	+	0	ID=g16071.t2.CDS13;Parent=g16071.t2
HiC_scaffold_6	GeneMark.hmm3	intron	116192998	116194606	.	+	1	ID=g16071.t3.intron13;Parent=g16071.t3
HiC_scaffold_6	AUGUSTUS	intron	116192998	116194606	1.0	+	.	ID=g16071.t1.intron13;Parent=g16071.t1
HiC_scaffold_6	AUGUSTUS	intron	116192998	116194606	1.0	+	.	ID=g16071.t2.intron13;Parent=g16071.t2
HiC_scaffold_6	AUGUSTUS	exon	116194607	116194740	.	+	.	ID=g16071.t1.exon14;Parent=g16071.t1
HiC_scaffold_6	AUGUSTUS	exon	116194607	116194740	.	+	.	ID=g16071.t2.exon14;Parent=g16071.t2
HiC_scaffold_6	GeneMark.hmm3	CDS	116194607	116194740	.	+	2	ID=g16071.t3.CDS14;Parent=g16071.t3
HiC_scaffold_6	GeneMark.hmm3	exon	116194607	116194740	.	+	2	ID=g16071.t3.exon14;Parent=g16071.t3
HiC_scaffold_6	AUGUSTUS	CDS	116194607	116194740	1.0	+	2	ID=g16071.t1.CDS14;Parent=g16071.t1
HiC_scaffold_6	AUGUSTUS	CDS	116194607	116194740	1.0	+	2	ID=g16071.t2.CDS14;Parent=g16071.t2
HiC_scaffold_6	AUGUSTUS	stop_codon	116194738	116194740	.	+	0	ID=g16071.t1.stop1;Parent=g16071.t1
HiC_scaffold_6	AUGUSTUS	stop_codon	116194738	116194740	.	+	0	ID=g16071.t2.stop1;Parent=g16071.t2
HiC_scaffold_6	GeneMark.hmm3	stop_codon	116194738	116194740	.	+	0	ID=g16071.t3.stop1;Parent=g16071.t3
HiC_scaffold_6	gmst	start_codon	116205350	116205352	137.886812	+	0	ID=g16072.t1.start1;Parent=g16072.t1
HiC_scaffold_6	gmst	start_codon	116205350	116205352	141.374722	+	0	ID=g16072.t2.start1;Parent=g16072.t2
HiC_scaffold_6	gmst	CDS	116205350	116205356	137.886812	+	0	ID=g16072.t1.CDS1;Parent=g16072.t1
HiC_scaffold_6	gmst	exon	116205350	116205356	137.886812	+	0	ID=g16072.t1.exon1;Parent=g16072.t1
HiC_scaffold_6	gmst	CDS	116205350	116205356	141.374722	+	0	ID=g16072.t2.CDS1;Parent=g16072.t2
HiC_scaffold_6	gmst	exon	116205350	116205356	141.374722	+	0	ID=g16072.t2.exon1;Parent=g16072.t2
HiC_scaffold_6	gmst	gene	116205350	116215058	.	+	.	ID=g16072
HiC_scaffold_6	gmst	mRNA	116205350	116215058	.	+	.	ID=g16072.t1;Parent=g16072;em_target=9739.XP_004312025.1;em_score=781.0;em_evalue=4.2e-238;em_tcov=.;em_OGs=KOG3841@1|root,KOG3841@2759|Eukaryota,38CZI@33154|Opisthokonta,3BCB8@33208|Metazoa,3CS2C@33213|Bilateria,4802W@7711|Chordata,48YSH@7742|Vertebrata,3J5ZH@40674|Mammalia,4IZ5G@91561|Cetartiodactyla;em_COG_cat=K;em_desc=Transcriptional enhancer factor TEF-5;em_max_annot_lvl=33208|Metazoa;em_Preferred_name=TEAD3;em_KEGG_ko=ko:K01201,ko:K09448;em_KEGG_Pathway=ko00511,ko00600,ko01100,ko04011,ko04142,ko04390,ko04391,ko04392,map00511,map00600,map01100,map04011,map04142,map04390,map04391,map04392;em_KEGG_Module=M00683;em_BRITE=ko00000,ko00001,ko00002,ko01000,ko03000;em_PFAMs=TEA;em_GOs=GO:0000003,GO:0000976,GO:0000977,GO:0000980,GO:0000981,GO:0001012,GO:0001067,GO:0001085,GO:0001158,GO:0001221,GO:0001223,GO:0001224,GO:0001225,GO:0001654,GO:0001745,GO:0002009,GO:0002165,GO:0003674,GO:0003676,GO:0003677,GO:0003690,GO:0003700,GO:0005488,GO:0005515,GO:0005575,GO:0005622,GO:0005623,GO:0005634,GO:0005654,GO:0005667,GO:0006139,GO:0006351,GO:0006352,GO:0006355,GO:0006357,GO:0006366,GO:0006367,GO:0006725,GO:0006807,GO:0007088,GO:0007096,GO:0007154,GO:0007165,GO:0007275,GO:0007346,GO:0007399,GO:0007405,GO:0007423,GO:0007444,GO:0007472,GO:0007476,GO:0007478,GO:0007480,GO:0007507,GO:0007525,GO:0007552,GO:0007560,GO:0007565,GO:0008134,GO:0008150,GO:0008152,GO:0008283,GO:0008356,GO:0009058,GO:0009059,GO:0009653,GO:0009790,GO:0009791,GO:0009886,GO:0009887,GO:0009888,GO:0009889,GO:0009890,GO:0009891,GO:0009892,GO:0009893,GO:0009987,GO:0010467,GO:0010468,GO:0010556,GO:0010557,GO:0010558,GO:0010564,GO:0010604,GO:0010605,GO:0010628,GO:0010629,GO:0010638,GO:0014706,GO:0016070,GO:0017145,GO:0018130,GO:0019219,GO:0019222,GO:0019438,GO:0019904,GO:0022008,GO:0022414,GO:0022603,GO:0023052,GO:0030154,GO:0030182,GO:0031323,GO:0031324,GO:0031325,GO:0031326,GO:0031327,GO:0031328,GO:0031536,GO:0031974,GO:0031981,GO:0032501,GO:0032502,GO:0032774,GO:0032991,GO:0033043,GO:0034641,GO:0034645,GO:0034654,GO:0035051,GO:0035107,GO:0035114,GO:0035120,GO:0035218,GO:0035220,GO:0035239,GO:0035295,GO:0035326,GO:0035329,GO:0035556,GO:0036445,GO:0042692,GO:0043170,GO:0043226,GO:0043227,GO:0043229,GO:0043231,GO:0043233,GO:0043565,GO:0044212,GO:0044237,GO:0044238,GO:0044249,GO:0044260,GO:0044271,GO:0044422,GO:0044424,GO:0044428,GO:0044446,GO:0044464,GO:0044703,GO:0044706,GO:0044798,GO:0045165,GO:0045787,GO:0045840,GO:0045892,GO:0045893,GO:0045931,GO:0045934,GO:0045935,GO:0045944,GO:0046483,GO:0048103,GO:0048468,GO:0048513,GO:0048518,GO:0048519,GO:0048522,GO:0048523,GO:0048563,GO:0048568,GO:0048569,GO:0048592,GO:0048699,GO:0048707,GO:0048729,GO:0048731,GO:0048736,GO:0048737,GO:0048738,GO:0048749,GO:0048856,GO:0048869,GO:0050789,GO:0050793,GO:0050794,GO:0050896,GO:0051094,GO:0051128,GO:0051130,GO:0051146,GO:0051171,GO:0051172,GO:0051173,GO:0051239,GO:0051240,GO:0051252,GO:0051253,GO:0051254,GO:0051301,GO:0051704,GO:0051716,GO:0051726,GO:0051783,GO:0051785,GO:0055001,GO:0055002,GO:0055006,GO:0055007,GO:0055013,GO:0055057,GO:0055059,GO:0060255,GO:0060429,GO:0060537,GO:0060562,GO:0061061,GO:0061351,GO:0065007,GO:0070013,GO:0071704,GO:0072089,GO:0072359,GO:0080090,GO:0090068,GO:0090304,GO:0090575,GO:0090596,GO:0097159,GO:0097659,GO:0098722,GO:0140110,GO:1901360,GO:1901362,GO:1901363,GO:1901576,GO:1901987,GO:1901989,GO:1901990,GO:1901992,GO:1902459,GO:1902679,GO:1902680,GO:1903506,GO:1903507,GO:1903508,GO:1990837,GO:2000026,GO:2000027,GO:2000036,GO:2000112,GO:2000113,GO:2000826,GO:2001141;em_EC=3.2.1.45;em_KEGG_Reaction=R01498;em_KEGG_rclass=RC00059,RC00451;em_CAZy=GH30
HiC_scaffold_6	gmst	mRNA	116205350	116215058	.	+	.	ID=g16072.t2;Parent=g16072;em_target=9685.ENSFCAP00000011967;em_score=825.9;em_evalue=1.1e-251;em_tcov=.;em_OGs=KOG3841@1|root,KOG3841@2759|Eukaryota,38CZI@33154|Opisthokonta,3BCB8@33208|Metazoa,3CS2C@33213|Bilateria,4802W@7711|Chordata,48YSH@7742|Vertebrata,3J5ZH@40674|Mammalia,3ERHP@33554|Carnivora;em_COG_cat=K;em_desc=Transcriptional enhancer factor TEF-5;em_max_annot_lvl=33208|Metazoa;em_Preferred_name=TEAD3;em_KEGG_ko=ko:K01201,ko:K09448;em_KEGG_Pathway=ko00511,ko00600,ko01100,ko04011,ko04142,ko04390,ko04391,ko04392,map00511,map00600,map01100,map04011,map04142,map04390,map04391,map04392;em_KEGG_Module=M00683;em_BRITE=ko00000,ko00001,ko00002,ko01000,ko03000;em_PFAMs=TEA;em_GOs=GO:0000003,GO:0000976,GO:0000977,GO:0000980,GO:0000981,GO:0001012,GO:0001067,GO:0001085,GO:0001158,GO:0001221,GO:0001223,GO:0001224,GO:0001225,GO:0001654,GO:0001745,GO:0002009,GO:0002165,GO:0003674,GO:0003676,GO:0003677,GO:0003690,GO:0003700,GO:0005488,GO:0005515,GO:0005575,GO:0005622,GO:0005623,GO:0005634,GO:0005654,GO:0005667,GO:0006139,GO:0006351,GO:0006352,GO:0006355,GO:0006357,GO:0006366,GO:0006367,GO:0006725,GO:0006807,GO:0007088,GO:0007096,GO:0007154,GO:0007165,GO:0007275,GO:0007346,GO:0007399,GO:0007405,GO:0007423,GO:0007444,GO:0007472,GO:0007476,GO:0007478,GO:0007480,GO:0007507,GO:0007525,GO:0007552,GO:0007560,GO:0007565,GO:0008134,GO:0008150,GO:0008152,GO:0008283,GO:0008356,GO:0009058,GO:0009059,GO:0009653,GO:0009790,GO:0009791,GO:0009886,GO:0009887,GO:0009888,GO:0009889,GO:0009890,GO:0009891,GO:0009892,GO:0009893,GO:0009987,GO:0010467,GO:0010468,GO:0010556,GO:0010557,GO:0010558,GO:0010564,GO:0010604,GO:0010605,GO:0010628,GO:0010629,GO:0010638,GO:0014706,GO:0016070,GO:0017145,GO:0018130,GO:0019219,GO:0019222,GO:0019438,GO:0019904,GO:0022008,GO:0022414,GO:0022603,GO:0023052,GO:0030154,GO:0030182,GO:0031323,GO:0031324,GO:0031325,GO:0031326,GO:0031327,GO:0031328,GO:0031536,GO:0031974,GO:0031981,GO:0032501,GO:0032502,GO:0032774,GO:0032991,GO:0033043,GO:0034641,GO:0034645,GO:0034654,GO:0035051,GO:0035107,GO:0035114,GO:0035120,GO:0035218,GO:0035220,GO:0035239,GO:0035295,GO:0035326,GO:0035329,GO:0035556,GO:0036445,GO:0042692,GO:0043170,GO:0043226,GO:0043227,GO:0043229,GO:0043231,GO:0043233,GO:0043565,GO:0044212,GO:0044237,GO:0044238,GO:0044249,GO:0044260,GO:0044271,GO:0044422,GO:0044424,GO:0044428,GO:0044446,GO:0044464,GO:0044703,GO:0044706,GO:0044798,GO:0045165,GO:0045787,GO:0045840,GO:0045892,GO:0045893,GO:0045931,GO:0045934,GO:0045935,GO:0045944,GO:0046483,GO:0048103,GO:0048468,GO:0048513,GO:0048518,GO:0048519,GO:0048522,GO:0048523,GO:0048563,GO:0048568,GO:0048569,GO:0048592,GO:0048699,GO:0048707,GO:0048729,GO:0048731,GO:0048736,GO:0048737,GO:0048738,GO:0048749,GO:0048856,GO:0048869,GO:0050789,GO:0050793,GO:0050794,GO:0050896,GO:0051094,GO:0051128,GO:0051130,GO:0051146,GO:0051171,GO:0051172,GO:0051173,GO:0051239,GO:0051240,GO:0051252,GO:0051253,GO:0051254,GO:0051301,GO:0051704,GO:0051716,GO:0051726,GO:0051783,GO:0051785,GO:0055001,GO:0055002,GO:0055006,GO:0055007,GO:0055013,GO:0055057,GO:0055059,GO:0060255,GO:0060429,GO:0060537,GO:0060562,GO:0061061,GO:0061351,GO:0065007,GO:0070013,GO:0071704,GO:0072089,GO:0072359,GO:0080090,GO:0090068,GO:0090304,GO:0090575,GO:0090596,GO:0097159,GO:0097659,GO:0098722,GO:0140110,GO:1901360,GO:1901362,GO:1901363,GO:1901576,GO:1901987,GO:1901989,GO:1901990,GO:1901992,GO:1902459,GO:1902679,GO:1902680,GO:1903506,GO:1903507,GO:1903508,GO:1990837,GO:2000026,GO:2000027,GO:2000036,GO:2000112,GO:2000113,GO:2000826,GO:2001141;em_EC=3.2.1.45;em_KEGG_Reaction=R01498;em_KEGG_rclass=RC00059,RC00451;em_CAZy=GH30
HiC_scaffold_6	gmst	intron	116205357	116207100	137.886812	+	0	ID=g16072.t1.intron1;Parent=g16072.t1
HiC_scaffold_6	gmst	intron	116205357	116207100	141.374722	+	0	ID=g16072.t2.intron1;Parent=g16072.t2
HiC_scaffold_6	gmst	CDS	116207101	116207165	137.886812	+	2	ID=g16072.t1.CDS2;Parent=g16072.t1
HiC_scaffold_6	gmst	exon	116207101	116207165	137.886812	+	2	ID=g16072.t1.exon2;Parent=g16072.t1
HiC_scaffold_6	gmst	CDS	116207101	116207165	141.374722	+	2	ID=g16072.t2.CDS2;Parent=g16072.t2
HiC_scaffold_6	gmst	exon	116207101	116207165	141.374722	+	2	ID=g16072.t2.exon2;Parent=g16072.t2
HiC_scaffold_6	gmst	intron	116207166	116210444	137.886812	+	0	ID=g16072.t1.intron2;Parent=g16072.t1
HiC_scaffold_6	gmst	intron	116207166	116210444	141.374722	+	0	ID=g16072.t2.intron2;Parent=g16072.t2
HiC_scaffold_6	gmst	CDS	116210445	116210507	137.886812	+	0	ID=g16072.t1.CDS3;Parent=g16072.t1
HiC_scaffold_6	gmst	exon	116210445	116210507	137.886812	+	0	ID=g16072.t1.exon3;Parent=g16072.t1
HiC_scaffold_6	gmst	CDS	116210445	116210507	141.374722	+	0	ID=g16072.t2.CDS3;Parent=g16072.t2
HiC_scaffold_6	gmst	exon	116210445	116210507	141.374722	+	0	ID=g16072.t2.exon3;Parent=g16072.t2
HiC_scaffold_6	gmst	intron	116210508	116211553	137.886812	+	0	ID=g16072.t1.intron3;Parent=g16072.t1
HiC_scaffold_6	gmst	intron	116210508	116211553	141.374722	+	0	ID=g16072.t2.intron3;Parent=g16072.t2
HiC_scaffold_6	gmst	CDS	116211554	116211565	137.886812	+	0	ID=g16072.t1.CDS4;Parent=g16072.t1
HiC_scaffold_6	gmst	exon	116211554	116211565	137.886812	+	0	ID=g16072.t1.exon4;Parent=g16072.t1
HiC_scaffold_6	gmst	CDS	116211554	116211565	141.374722	+	0	ID=g16072.t2.CDS4;Parent=g16072.t2
HiC_scaffold_6	gmst	exon	116211554	116211565	141.374722	+	0	ID=g16072.t2.exon4;Parent=g16072.t2
HiC_scaffold_6	gmst	start_codon	116211557	116211559	129.325943	+	0	ID=g16072.t3.start1;Parent=g16072.t3
HiC_scaffold_6	gmst	CDS	116211557	116211565	129.325943	+	0	ID=g16072.t3.CDS1;Parent=g16072.t3
HiC_scaffold_6	gmst	exon	116211557	116211565	129.325943	+	0	ID=g16072.t3.exon1;Parent=g16072.t3
HiC_scaffold_6	gmst	mRNA	116211557	116215058	.	+	.	ID=g16072.t3;Parent=g16072;em_target=9694.XP_007085409.1;em_score=722.9;em_evalue=1.4e-220;em_tcov=.;em_OGs=KOG3841@1|root,KOG3841@2759|Eukaryota,38CZI@33154|Opisthokonta,3BCB8@33208|Metazoa,3CS2C@33213|Bilateria,4802W@7711|Chordata,48YSH@7742|Vertebrata,3J5ZH@40674|Mammalia,3ERHP@33554|Carnivora;em_COG_cat=K;em_desc=Transcriptional enhancer factor TEF-5;em_max_annot_lvl=33208|Metazoa;em_Preferred_name=TEAD3;em_KEGG_ko=ko:K01201,ko:K09448;em_KEGG_Pathway=ko00511,ko00600,ko01100,ko04011,ko04142,ko04390,ko04391,ko04392,map00511,map00600,map01100,map04011,map04142,map04390,map04391,map04392;em_KEGG_Module=M00683;em_BRITE=ko00000,ko00001,ko00002,ko01000,ko03000;em_PFAMs=TEA;em_GOs=GO:0000003,GO:0000976,GO:0000977,GO:0000980,GO:0000981,GO:0001012,GO:0001067,GO:0001085,GO:0001158,GO:0001221,GO:0001223,GO:0001224,GO:0001225,GO:0001654,GO:0001745,GO:0002009,GO:0002165,GO:0003674,GO:0003676,GO:0003677,GO:0003690,GO:0003700,GO:0005488,GO:0005515,GO:0005575,GO:0005622,GO:0005623,GO:0005634,GO:0005654,GO:0005667,GO:0006139,GO:0006351,GO:0006352,GO:0006355,GO:0006357,GO:0006366,GO:0006367,GO:0006725,GO:0006807,GO:0007088,GO:0007096,GO:0007154,GO:0007165,GO:0007275,GO:0007346,GO:0007399,GO:0007405,GO:0007423,GO:0007444,GO:0007472,GO:0007476,GO:0007478,GO:0007480,GO:0007507,GO:0007525,GO:0007552,GO:0007560,GO:0007565,GO:0008134,GO:0008150,GO:0008152,GO:0008283,GO:0008356,GO:0009058,GO:0009059,GO:0009653,GO:0009790,GO:0009791,GO:0009886,GO:0009887,GO:0009888,GO:0009889,GO:0009890,GO:0009891,GO:0009892,GO:0009893,GO:0009987,GO:0010467,GO:0010468,GO:0010556,GO:0010557,GO:0010558,GO:0010564,GO:0010604,GO:0010605,GO:0010628,GO:0010629,GO:0010638,GO:0014706,GO:0016070,GO:0017145,GO:0018130,GO:0019219,GO:0019222,GO:0019438,GO:0019904,GO:0022008,GO:0022414,GO:0022603,GO:0023052,GO:0030154,GO:0030182,GO:0031323,GO:0031324,GO:0031325,GO:0031326,GO:0031327,GO:0031328,GO:0031536,GO:0031974,GO:0031981,GO:0032501,GO:0032502,GO:0032774,GO:0032991,GO:0033043,GO:0034641,GO:0034645,GO:0034654,GO:0035051,GO:0035107,GO:0035114,GO:0035120,GO:0035218,GO:0035220,GO:0035239,GO:0035295,GO:0035326,GO:0035329,GO:0035556,GO:0036445,GO:0042692,GO:0043170,GO:0043226,GO:0043227,GO:0043229,GO:0043231,GO:0043233,GO:0043565,GO:0044212,GO:0044237,GO:0044238,GO:0044249,GO:0044260,GO:0044271,GO:0044422,GO:0044424,GO:0044428,GO:0044446,GO:0044464,GO:0044703,GO:0044706,GO:0044798,GO:0045165,GO:0045787,GO:0045840,GO:0045892,GO:0045893,GO:0045931,GO:0045934,GO:0045935,GO:0045944,GO:0046483,GO:0048103,GO:0048468,GO:0048513,GO:0048518,GO:0048519,GO:0048522,GO:0048523,GO:0048563,GO:0048568,GO:0048569,GO:0048592,GO:0048699,GO:0048707,GO:0048729,GO:0048731,GO:0048736,GO:0048737,GO:0048738,GO:0048749,GO:0048856,GO:0048869,GO:0050789,GO:0050793,GO:0050794,GO:0050896,GO:0051094,GO:0051128,GO:0051130,GO:0051146,GO:0051171,GO:0051172,GO:0051173,GO:0051239,GO:0051240,GO:0051252,GO:0051253,GO:0051254,GO:0051301,GO:0051704,GO:0051716,GO:0051726,GO:0051783,GO:0051785,GO:0055001,GO:0055002,GO:0055006,GO:0055007,GO:0055013,GO:0055057,GO:0055059,GO:0060255,GO:0060429,GO:0060537,GO:0060562,GO:0061061,GO:0061351,GO:0065007,GO:0070013,GO:0071704,GO:0072089,GO:0072359,GO:0080090,GO:0090068,GO:0090304,GO:0090575,GO:0090596,GO:0097159,GO:0097659,GO:0098722,GO:0140110,GO:1901360,GO:1901362,GO:1901363,GO:1901576,GO:1901987,GO:1901989,GO:1901990,GO:1901992,GO:1902459,GO:1902679,GO:1902680,GO:1903506,GO:1903507,GO:1903508,GO:1990837,GO:2000026,GO:2000027,GO:2000036,GO:2000112,GO:2000113,GO:2000826,GO:2001141;em_EC=3.2.1.45;em_KEGG_Reaction=R01498;em_KEGG_rclass=RC00059,RC00451;em_CAZy=GH30
HiC_scaffold_6	gmst	intron	116211566	116212144	129.325943	+	0	ID=g16072.t3.intron1;Parent=g16072.t3
HiC_scaffold_6	gmst	intron	116211566	116212144	137.886812	+	0	ID=g16072.t1.intron4;Parent=g16072.t1
HiC_scaffold_6	gmst	intron	116211566	116212144	141.374722	+	0	ID=g16072.t2.intron4;Parent=g16072.t2
HiC_scaffold_6	gmst	CDS	116212145	116212282	129.325943	+	0	ID=g16072.t3.CDS2;Parent=g16072.t3
HiC_scaffold_6	gmst	exon	116212145	116212282	129.325943	+	0	ID=g16072.t3.exon2;Parent=g16072.t3
HiC_scaffold_6	gmst	CDS	116212145	116212282	137.886812	+	0	ID=g16072.t1.CDS5;Parent=g16072.t1
HiC_scaffold_6	gmst	exon	116212145	116212282	137.886812	+	0	ID=g16072.t1.exon5;Parent=g16072.t1
HiC_scaffold_6	gmst	CDS	116212145	116212282	141.374722	+	0	ID=g16072.t2.CDS5;Parent=g16072.t2
HiC_scaffold_6	gmst	exon	116212145	116212282	141.374722	+	0	ID=g16072.t2.exon5;Parent=g16072.t2
HiC_scaffold_6	gmst	intron	116212283	116212401	129.325943	+	0	ID=g16072.t3.intron2;Parent=g16072.t3
HiC_scaffold_6	gmst	intron	116212283	116212401	137.886812	+	0	ID=g16072.t1.intron5;Parent=g16072.t1
HiC_scaffold_6	gmst	intron	116212283	116212401	141.374722	+	0	ID=g16072.t2.intron5;Parent=g16072.t2
HiC_scaffold_6	gmst	CDS	116212402	116212451	129.325943	+	0	ID=g16072.t3.CDS3;Parent=g16072.t3
HiC_scaffold_6	gmst	exon	116212402	116212451	129.325943	+	0	ID=g16072.t3.exon3;Parent=g16072.t3
HiC_scaffold_6	gmst	CDS	116212402	116212451	137.886812	+	0	ID=g16072.t1.CDS6;Parent=g16072.t1
HiC_scaffold_6	gmst	exon	116212402	116212451	137.886812	+	0	ID=g16072.t1.exon6;Parent=g16072.t1
HiC_scaffold_6	gmst	CDS	116212402	116212451	141.374722	+	0	ID=g16072.t2.CDS6;Parent=g16072.t2
HiC_scaffold_6	gmst	exon	116212402	116212451	141.374722	+	0	ID=g16072.t2.exon6;Parent=g16072.t2
HiC_scaffold_6	gmst	intron	116212452	116213023	129.325943	+	0	ID=g16072.t3.intron3;Parent=g16072.t3
HiC_scaffold_6	gmst	intron	116212452	116213023	137.886812	+	0	ID=g16072.t1.intron6;Parent=g16072.t1
HiC_scaffold_6	gmst	intron	116212452	116213023	141.374722	+	0	ID=g16072.t2.intron6;Parent=g16072.t2
HiC_scaffold_6	gmst	CDS	116213024	116213085	129.325943	+	1	ID=g16072.t3.CDS4;Parent=g16072.t3
HiC_scaffold_6	gmst	exon	116213024	116213085	129.325943	+	1	ID=g16072.t3.exon4;Parent=g16072.t3
HiC_scaffold_6	gmst	CDS	116213024	116213085	137.886812	+	1	ID=g16072.t1.CDS7;Parent=g16072.t1
HiC_scaffold_6	gmst	exon	116213024	116213085	137.886812	+	1	ID=g16072.t1.exon7;Parent=g16072.t1
HiC_scaffold_6	gmst	CDS	116213024	116213085	141.374722	+	1	ID=g16072.t2.CDS7;Parent=g16072.t2
HiC_scaffold_6	gmst	exon	116213024	116213085	141.374722	+	1	ID=g16072.t2.exon7;Parent=g16072.t2
HiC_scaffold_6	gmst	intron	116213086	116213654	129.325943	+	0	ID=g16072.t3.intron4;Parent=g16072.t3
HiC_scaffold_6	gmst	intron	116213086	116213654	141.374722	+	0	ID=g16072.t2.intron7;Parent=g16072.t2
HiC_scaffold_6	gmst	intron	116213086	116213684	137.886812	+	0	ID=g16072.t1.intron7;Parent=g16072.t1
HiC_scaffold_6	gmst	CDS	116213655	116213788	129.325943	+	2	ID=g16072.t3.CDS5;Parent=g16072.t3
HiC_scaffold_6	gmst	exon	116213655	116213788	129.325943	+	2	ID=g16072.t3.exon5;Parent=g16072.t3
HiC_scaffold_6	gmst	CDS	116213655	116213788	141.374722	+	2	ID=g16072.t2.CDS8;Parent=g16072.t2
HiC_scaffold_6	gmst	exon	116213655	116213788	141.374722	+	2	ID=g16072.t2.exon8;Parent=g16072.t2
HiC_scaffold_6	gmst	CDS	116213685	116213788	137.886812	+	2	ID=g16072.t1.CDS8;Parent=g16072.t1
HiC_scaffold_6	gmst	exon	116213685	116213788	137.886812	+	2	ID=g16072.t1.exon8;Parent=g16072.t1
HiC_scaffold_6	gmst	intron	116213789	116213970	129.325943	+	0	ID=g16072.t3.intron5;Parent=g16072.t3
HiC_scaffold_6	gmst	intron	116213789	116213970	137.886812	+	0	ID=g16072.t1.intron8;Parent=g16072.t1
HiC_scaffold_6	gmst	intron	116213789	116213970	141.374722	+	0	ID=g16072.t2.intron8;Parent=g16072.t2
HiC_scaffold_6	gmst	CDS	116213971	116214144	129.325943	+	0	ID=g16072.t3.CDS6;Parent=g16072.t3
HiC_scaffold_6	gmst	exon	116213971	116214144	129.325943	+	0	ID=g16072.t3.exon6;Parent=g16072.t3
HiC_scaffold_6	gmst	CDS	116213971	116214144	137.886812	+	0	ID=g16072.t1.CDS9;Parent=g16072.t1
HiC_scaffold_6	gmst	exon	116213971	116214144	137.886812	+	0	ID=g16072.t1.exon9;Parent=g16072.t1
HiC_scaffold_6	gmst	CDS	116213971	116214144	141.374722	+	0	ID=g16072.t2.CDS9;Parent=g16072.t2
HiC_scaffold_6	gmst	exon	116213971	116214144	141.374722	+	0	ID=g16072.t2.exon9;Parent=g16072.t2
HiC_scaffold_6	gmst	intron	116214145	116214347	129.325943	+	0	ID=g16072.t3.intron6;Parent=g16072.t3
HiC_scaffold_6	gmst	intron	116214145	116214347	137.886812	+	0	ID=g16072.t1.intron9;Parent=g16072.t1
HiC_scaffold_6	gmst	intron	116214145	116214347	141.374722	+	0	ID=g16072.t2.intron9;Parent=g16072.t2
HiC_scaffold_6	gmst	CDS	116214348	116214488	129.325943	+	0	ID=g16072.t3.CDS7;Parent=g16072.t3
HiC_scaffold_6	gmst	exon	116214348	116214488	129.325943	+	0	ID=g16072.t3.exon7;Parent=g16072.t3
HiC_scaffold_6	gmst	CDS	116214348	116214488	137.886812	+	0	ID=g16072.t1.CDS10;Parent=g16072.t1
HiC_scaffold_6	gmst	exon	116214348	116214488	137.886812	+	0	ID=g16072.t1.exon10;Parent=g16072.t1
HiC_scaffold_6	gmst	CDS	116214348	116214488	141.374722	+	0	ID=g16072.t2.CDS10;Parent=g16072.t2
HiC_scaffold_6	gmst	exon	116214348	116214488	141.374722	+	0	ID=g16072.t2.exon10;Parent=g16072.t2
HiC_scaffold_6	gmst	intron	116214489	116214565	129.325943	+	0	ID=g16072.t3.intron7;Parent=g16072.t3
HiC_scaffold_6	gmst	intron	116214489	116214565	137.886812	+	0	ID=g16072.t1.intron10;Parent=g16072.t1
HiC_scaffold_6	gmst	intron	116214489	116214565	141.374722	+	0	ID=g16072.t2.intron10;Parent=g16072.t2
HiC_scaffold_6	gmst	CDS	116214566	116214718	129.325943	+	0	ID=g16072.t3.CDS8;Parent=g16072.t3
HiC_scaffold_6	gmst	exon	116214566	116214718	129.325943	+	0	ID=g16072.t3.exon8;Parent=g16072.t3
HiC_scaffold_6	gmst	CDS	116214566	116214718	137.886812	+	0	ID=g16072.t1.CDS11;Parent=g16072.t1
HiC_scaffold_6	gmst	exon	116214566	116214718	137.886812	+	0	ID=g16072.t1.exon11;Parent=g16072.t1
HiC_scaffold_6	gmst	CDS	116214566	116214718	141.374722	+	0	ID=g16072.t2.CDS11;Parent=g16072.t2
HiC_scaffold_6	gmst	exon	116214566	116214718	141.374722	+	0	ID=g16072.t2.exon11;Parent=g16072.t2
HiC_scaffold_6	gmst	intron	116214719	116214944	129.325943	+	0	ID=g16072.t3.intron8;Parent=g16072.t3
HiC_scaffold_6	gmst	intron	116214719	116214944	137.886812	+	0	ID=g16072.t1.intron11;Parent=g16072.t1
HiC_scaffold_6	gmst	intron	116214719	116214944	141.374722	+	0	ID=g16072.t2.intron11;Parent=g16072.t2
HiC_scaffold_6	gmst	CDS	116214945	116215058	129.325943	+	0	ID=g16072.t3.CDS9;Parent=g16072.t3
HiC_scaffold_6	gmst	exon	116214945	116215058	129.325943	+	0	ID=g16072.t3.exon9;Parent=g16072.t3
HiC_scaffold_6	gmst	CDS	116214945	116215058	137.886812	+	0	ID=g16072.t1.CDS12;Parent=g16072.t1
HiC_scaffold_6	gmst	exon	116214945	116215058	137.886812	+	0	ID=g16072.t1.exon12;Parent=g16072.t1
HiC_scaffold_6	gmst	CDS	116214945	116215058	141.374722	+	0	ID=g16072.t2.CDS12;Parent=g16072.t2
HiC_scaffold_6	gmst	exon	116214945	116215058	141.374722	+	0	ID=g16072.t2.exon12;Parent=g16072.t2
HiC_scaffold_6	gmst	stop_codon	116215056	116215058	129.325943	+	0	ID=g16072.t3.stop1;Parent=g16072.t3
HiC_scaffold_6	gmst	stop_codon	116215056	116215058	137.886812	+	0	ID=g16072.t1.stop1;Parent=g16072.t1
HiC_scaffold_6	gmst	stop_codon	116215056	116215058	141.374722	+	0	ID=g16072.t2.stop1;Parent=g16072.t2
HiC_scaffold_6	AUGUSTUS	stop_codon	116220803	116220805	.	-	0	ID=g16073.t1.stop1;Parent=g16073.t1
HiC_scaffold_6	gmst	stop_codon	116220803	116220805	42.454864	-	0	ID=g16073.t2.stop1;Parent=g16073.t2
HiC_scaffold_6	AUGUSTUS	exon	116220803	116220973	.	-	.	ID=g16073.t1.exon1;Parent=g16073.t1
HiC_scaffold_6	AUGUSTUS	CDS	116220803	116220973	1.0	-	0	ID=g16073.t1.CDS1;Parent=g16073.t1
HiC_scaffold_6	gmst	CDS	116220803	116220973	42.454864	-	0	ID=g16073.t2.CDS1;Parent=g16073.t2
HiC_scaffold_6	gmst	exon	116220803	116220973	42.454864	-	0	ID=g16073.t2.exon1;Parent=g16073.t2
HiC_scaffold_6	AUGUSTUS	gene	116220803	116223178	.	-	.	ID=g16073
HiC_scaffold_6	gmst	mRNA	116220803	116223178	.	-	.	ID=g16073.t2;Parent=g16073;em_target=10036.XP_005084949.1;em_score=468.6;em_evalue=1.3e-143;em_tcov=.;em_OGs=COG0081@1|root,KOG1570@2759|Eukaryota,38FV6@33154|Opisthokonta,3BBPG@33208|Metazoa,3CVNG@33213|Bilateria,482MK@7711|Chordata,48W3Y@7742|Vertebrata,3J9NB@40674|Mammalia,35FHP@314146|Euarchontoglires;em_COG_cat=J;em_desc=Belongs to the universal ribosomal protein uL1 family;em_max_annot_lvl=33208|Metazoa;em_Preferred_name=RPL10A;em_PFAMs=Ribosomal_L1;em_GOs=GO:0000184,GO:0000470,GO:0000956,GO:0002181,GO:0003674,GO:0003676,GO:0003723,GO:0003735,GO:0005198,GO:0005488,GO:0005575,GO:0005622,GO:0005623,GO:0005737,GO:0005829,GO:0005840,GO:0005844,GO:0006139,GO:0006364,GO:0006396,GO:0006401,GO:0006402,GO:0006412,GO:0006413,GO:0006518,GO:0006605,GO:0006612,GO:0006613,GO:0006614,GO:0006725,GO:0006807,GO:0006810,GO:0006886,GO:0008104,GO:0008150,GO:0008152,GO:0009056,GO:0009057,GO:0009058,GO:0009059,GO:0009636,GO:0009892,GO:0009987,GO:0010033,GO:0010467,GO:0010468,GO:0010605,GO:0010629,GO:0015031,GO:0015833,GO:0015934,GO:0016070,GO:0016071,GO:0016072,GO:0019222,GO:0019439,GO:0019538,GO:0022613,GO:0022625,GO:0022626,GO:0032991,GO:0033036,GO:0033365,GO:0034470,GO:0034613,GO:0034641,GO:0034645,GO:0034655,GO:0034660,GO:0042221,GO:0042254,GO:0042273,GO:0042493,GO:0042788,GO:0042886,GO:0043043,GO:0043170,GO:0043226,GO:0043228,GO:0043229,GO:0043232,GO:0043603,GO:0043604,GO:0044085,GO:0044237,GO:0044238,GO:0044248,GO:0044249,GO:0044260,GO:0044265,GO:0044267,GO:0044270,GO:0044271,GO:0044391,GO:0044422,GO:0044424,GO:0044444,GO:0044445,GO:0044446,GO:0044464,GO:0045047,GO:0045184,GO:0045471,GO:0046483,GO:0046677,GO:0046700,GO:0046907,GO:0048519,GO:0050789,GO:0050896,GO:0051179,GO:0051234,GO:0051641,GO:0051649,GO:0060255,GO:0065007,GO:0070727,GO:0070972,GO:0071702,GO:0071704,GO:0071705,GO:0071840,GO:0072594,GO:0072599,GO:0072657,GO:0090150,GO:0090304,GO:0097159,GO:0097305,GO:1901360,GO:1901361,GO:1901363,GO:1901564,GO:1901566,GO:1901575,GO:1901576,GO:1901700,GO:1990904;em_KEGG_ko=ko:K02865;em_KEGG_Pathway=ko03010,map03010;em_KEGG_Module=M00177;em_BRITE=br01610,ko00000,ko00001,ko00002,ko03011
HiC_scaffold_6	AUGUSTUS	mRNA	116220803	116223178	1.0	-	.	ID=g16073.t1;Parent=g16073;em_target=10036.XP_005084949.1;em_score=471.8;em_evalue=1.4e-144;em_tcov=.;em_OGs=COG0081@1|root,KOG1570@2759|Eukaryota,38FV6@33154|Opisthokonta,3BBPG@33208|Metazoa,3CVNG@33213|Bilateria,482MK@7711|Chordata,48W3Y@7742|Vertebrata,3J9NB@40674|Mammalia,35FHP@314146|Euarchontoglires;em_COG_cat=J;em_desc=Belongs to the universal ribosomal protein uL1 family;em_max_annot_lvl=33208|Metazoa;em_Preferred_name=RPL10A;em_PFAMs=Ribosomal_L1;em_GOs=GO:0000184,GO:0000470,GO:0000956,GO:0002181,GO:0003674,GO:0003676,GO:0003723,GO:0003735,GO:0005198,GO:0005488,GO:0005575,GO:0005622,GO:0005623,GO:0005737,GO:0005829,GO:0005840,GO:0005844,GO:0006139,GO:0006364,GO:0006396,GO:0006401,GO:0006402,GO:0006412,GO:0006413,GO:0006518,GO:0006605,GO:0006612,GO:0006613,GO:0006614,GO:0006725,GO:0006807,GO:0006810,GO:0006886,GO:0008104,GO:0008150,GO:0008152,GO:0009056,GO:0009057,GO:0009058,GO:0009059,GO:0009636,GO:0009892,GO:0009987,GO:0010033,GO:0010467,GO:0010468,GO:0010605,GO:0010629,GO:0015031,GO:0015833,GO:0015934,GO:0016070,GO:0016071,GO:0016072,GO:0019222,GO:0019439,GO:0019538,GO:0022613,GO:0022625,GO:0022626,GO:0032991,GO:0033036,GO:0033365,GO:0034470,GO:0034613,GO:0034641,GO:0034645,GO:0034655,GO:0034660,GO:0042221,GO:0042254,GO:0042273,GO:0042493,GO:0042788,GO:0042886,GO:0043043,GO:0043170,GO:0043226,GO:0043228,GO:0043229,GO:0043232,GO:0043603,GO:0043604,GO:0044085,GO:0044237,GO:0044238,GO:0044248,GO:0044249,GO:0044260,GO:0044265,GO:0044267,GO:0044270,GO:0044271,GO:0044391,GO:0044422,GO:0044424,GO:0044444,GO:0044445,GO:0044446,GO:0044464,GO:0045047,GO:0045184,GO:0045471,GO:0046483,GO:0046677,GO:0046700,GO:0046907,GO:0048519,GO:0050789,GO:0050896,GO:0051179,GO:0051234,GO:0051641,GO:0051649,GO:0060255,GO:0065007,GO:0070727,GO:0070972,GO:0071702,GO:0071704,GO:0071705,GO:0071840,GO:0072594,GO:0072599,GO:0072657,GO:0090150,GO:0090304,GO:0097159,GO:0097305,GO:1901360,GO:1901361,GO:1901363,GO:1901564,GO:1901566,GO:1901575,GO:1901576,GO:1901700,GO:1990904;em_KEGG_ko=ko:K02865;em_KEGG_Pathway=ko03010,map03010;em_KEGG_Module=M00177;em_BRITE=br01610,ko00000,ko00001,ko00002,ko03011
HiC_scaffold_6	AUGUSTUS	intron	116220974	116221276	1.0	-	.	ID=g16073.t1.intron1;Parent=g16073.t1
HiC_scaffold_6	gmst	intron	116220974	116221276	42.454864	-	0	ID=g16073.t2.intron1;Parent=g16073.t2
HiC_scaffold_6	AUGUSTUS	exon	116221277	116221449	.	-	.	ID=g16073.t1.exon2;Parent=g16073.t1
HiC_scaffold_6	AUGUSTUS	CDS	116221277	116221449	1.0	-	2	ID=g16073.t1.CDS2;Parent=g16073.t1
HiC_scaffold_6	gmst	CDS	116221277	116221449	42.454864	-	2	ID=g16073.t2.CDS2;Parent=g16073.t2
HiC_scaffold_6	gmst	exon	116221277	116221449	42.454864	-	2	ID=g16073.t2.exon2;Parent=g16073.t2
HiC_scaffold_6	AUGUSTUS	intron	116221450	116222078	1.0	-	.	ID=g16073.t1.intron2;Parent=g16073.t1
HiC_scaffold_6	gmst	intron	116221450	116222078	42.454864	-	0	ID=g16073.t2.intron2;Parent=g16073.t2
HiC_scaffold_6	AUGUSTUS	exon	116222079	116222227	.	-	.	ID=g16073.t1.exon3;Parent=g16073.t1
HiC_scaffold_6	AUGUSTUS	CDS	116222079	116222227	1.0	-	1	ID=g16073.t1.CDS3;Parent=g16073.t1
HiC_scaffold_6	gmst	CDS	116222079	116222227	42.454864	-	1	ID=g16073.t2.CDS3;Parent=g16073.t2
HiC_scaffold_6	gmst	exon	116222079	116222227	42.454864	-	1	ID=g16073.t2.exon3;Parent=g16073.t2
HiC_scaffold_6	AUGUSTUS	intron	116222228	116222586	1.0	-	.	ID=g16073.t1.intron3;Parent=g16073.t1
HiC_scaffold_6	gmst	intron	116222228	116222586	42.454864	-	0	ID=g16073.t2.intron3;Parent=g16073.t2
HiC_scaffold_6	AUGUSTUS	exon	116222587	116222667	.	-	.	ID=g16073.t1.exon4;Parent=g16073.t1
HiC_scaffold_6	AUGUSTUS	CDS	116222587	116222667	1.0	-	1	ID=g16073.t1.CDS4;Parent=g16073.t1
HiC_scaffold_6	gmst	CDS	116222587	116222667	42.454864	-	1	ID=g16073.t2.CDS4;Parent=g16073.t2
HiC_scaffold_6	gmst	exon	116222587	116222667	42.454864	-	1	ID=g16073.t2.exon4;Parent=g16073.t2
HiC_scaffold_6	AUGUSTUS	intron	116222668	116222742	1.0	-	.	ID=g16073.t1.intron4;Parent=g16073.t1
HiC_scaffold_6	gmst	intron	116222668	116222742	42.454864	-	0	ID=g16073.t2.intron4;Parent=g16073.t2
HiC_scaffold_6	gmst	CDS	116222743	116222814	42.454864	-	1	ID=g16073.t2.CDS5;Parent=g16073.t2
HiC_scaffold_6	gmst	exon	116222743	116222814	42.454864	-	1	ID=g16073.t2.exon5;Parent=g16073.t2
HiC_scaffold_6	AUGUSTUS	exon	116222743	116222817	.	-	.	ID=g16073.t1.exon5;Parent=g16073.t1
HiC_scaffold_6	AUGUSTUS	CDS	116222743	116222817	1.0	-	1	ID=g16073.t1.CDS5;Parent=g16073.t1
HiC_scaffold_6	gmst	intron	116222815	116223173	42.454864	-	0	ID=g16073.t2.intron5;Parent=g16073.t2
HiC_scaffold_6	AUGUSTUS	intron	116222818	116223173	1.0	-	.	ID=g16073.t1.intron5;Parent=g16073.t1
HiC_scaffold_6	AUGUSTUS	exon	116223174	116223178	.	-	.	ID=g16073.t1.exon6;Parent=g16073.t1
HiC_scaffold_6	AUGUSTUS	CDS	116223174	116223178	1.0	-	0	ID=g16073.t1.CDS6;Parent=g16073.t1
HiC_scaffold_6	gmst	CDS	116223174	116223178	42.454864	-	0	ID=g16073.t2.CDS6;Parent=g16073.t2
HiC_scaffold_6	gmst	exon	116223174	116223178	42.454864	-	0	ID=g16073.t2.exon6;Parent=g16073.t2
HiC_scaffold_6	AUGUSTUS	start_codon	116223176	116223178	.	-	0	ID=g16073.t1.start1;Parent=g16073.t1
HiC_scaffold_6	gmst	start_codon	116223176	116223178	42.454864	-	0	ID=g16073.t2.start1;Parent=g16073.t2
HiC_scaffold_6	AUGUSTUS	stop_codon	116224726	116224728	.	-	0	ID=g16074.t1.stop1;Parent=g16074.t1
HiC_scaffold_6	AUGUSTUS	exon	116224726	116224827	.	-	.	ID=g16074.t1.exon1;Parent=g16074.t1
HiC_scaffold_6	AUGUSTUS	CDS	116224726	116224827	1.0	-	0	ID=g16074.t1.CDS1;Parent=g16074.t1
HiC_scaffold_6	AUGUSTUS	gene	116224726	116236293	.	-	.	ID=g16074
HiC_scaffold_6	AUGUSTUS	mRNA	116224726	116236293	1.0	-	.	ID=g16074.t1;Parent=g16074;em_target=9668.ENSMPUP00000003530;em_score=1039.9;em_evalue=0.0;em_tcov=.;em_OGs=28II7@1|root,2QQV6@2759|Eukaryota,39XHT@33154|Opisthokonta,3BBA3@33208|Metazoa,3D4H1@33213|Bilateria,489CS@7711|Chordata,493YU@7742|Vertebrata,3JCPX@40674|Mammalia,3ENFT@33554|Carnivora;em_COG_cat=S;em_desc=Fanconi anemia;em_max_annot_lvl=33208|Metazoa;em_Preferred_name=FANCE;em_KEGG_ko=ko:K10892;em_KEGG_Pathway=ko03460,map03460;em_KEGG_Module=M00413;em_BRITE=ko00000,ko00001,ko00002,ko03400;em_PFAMs=FA_FANCE;em_GOs=GO:0005575,GO:0005622,GO:0005623,GO:0005634,GO:0005654,GO:0006139,GO:0006259,GO:0006281,GO:0006725,GO:0006807,GO:0006950,GO:0006974,GO:0008150,GO:0008152,GO:0009987,GO:0031974,GO:0031981,GO:0032991,GO:0033554,GO:0034641,GO:0036297,GO:0043170,GO:0043226,GO:0043227,GO:0043229,GO:0043231,GO:0043233,GO:0043240,GO:0044237,GO:0044238,GO:0044260,GO:0044422,GO:0044424,GO:0044428,GO:0044446,GO:0044451,GO:0044464,GO:0046483,GO:0050896,GO:0051716,GO:0070013,GO:0071704,GO:0090304,GO:1901360
HiC_scaffold_6	AUGUSTUS	intron	116224828	116226322	1.0	-	.	ID=g16074.t1.intron1;Parent=g16074.t1
HiC_scaffold_6	AUGUSTUS	exon	116226323	116226448	.	-	.	ID=g16074.t1.exon2;Parent=g16074.t1
HiC_scaffold_6	AUGUSTUS	CDS	116226323	116226448	1.0	-	0	ID=g16074.t1.CDS2;Parent=g16074.t1
HiC_scaffold_6	AUGUSTUS	intron	116226449	116228306	1.0	-	.	ID=g16074.t1.intron2;Parent=g16074.t1
HiC_scaffold_6	AUGUSTUS	exon	116228307	116228373	.	-	.	ID=g16074.t1.exon3;Parent=g16074.t1
HiC_scaffold_6	AUGUSTUS	CDS	116228307	116228373	1.0	-	1	ID=g16074.t1.CDS3;Parent=g16074.t1
HiC_scaffold_6	AUGUSTUS	intron	116228374	116229945	1.0	-	.	ID=g16074.t1.intron3;Parent=g16074.t1
HiC_scaffold_6	AUGUSTUS	exon	116229946	116230024	.	-	.	ID=g16074.t1.exon4;Parent=g16074.t1
HiC_scaffold_6	AUGUSTUS	CDS	116229946	116230024	1.0	-	2	ID=g16074.t1.CDS4;Parent=g16074.t1
HiC_scaffold_6	AUGUSTUS	intron	116230025	116230231	1.0	-	.	ID=g16074.t1.intron4;Parent=g16074.t1
HiC_scaffold_6	AUGUSTUS	exon	116230232	116230355	.	-	.	ID=g16074.t1.exon5;Parent=g16074.t1
HiC_scaffold_6	AUGUSTUS	CDS	116230232	116230355	1.0	-	0	ID=g16074.t1.CDS5;Parent=g16074.t1
HiC_scaffold_6	AUGUSTUS	intron	116230356	116230759	1.0	-	.	ID=g16074.t1.intron5;Parent=g16074.t1
HiC_scaffold_6	AUGUSTUS	exon	116230760	116230903	.	-	.	ID=g16074.t1.exon6;Parent=g16074.t1
HiC_scaffold_6	AUGUSTUS	CDS	116230760	116230903	1.0	-	0	ID=g16074.t1.CDS6;Parent=g16074.t1
HiC_scaffold_6	AUGUSTUS	intron	116230904	116231185	1.0	-	.	ID=g16074.t1.intron6;Parent=g16074.t1
HiC_scaffold_6	AUGUSTUS	exon	116231186	116231245	.	-	.	ID=g16074.t1.exon7;Parent=g16074.t1
HiC_scaffold_6	AUGUSTUS	CDS	116231186	116231245	1.0	-	0	ID=g16074.t1.CDS7;Parent=g16074.t1
HiC_scaffold_6	AUGUSTUS	intron	116231246	116231536	1.0	-	.	ID=g16074.t1.intron7;Parent=g16074.t1
HiC_scaffold_6	AUGUSTUS	exon	116231537	116231581	.	-	.	ID=g16074.t1.exon8;Parent=g16074.t1
HiC_scaffold_6	AUGUSTUS	CDS	116231537	116231581	1.0	-	0	ID=g16074.t1.CDS8;Parent=g16074.t1
HiC_scaffold_6	AUGUSTUS	intron	116231582	116232158	1.0	-	.	ID=g16074.t1.intron8;Parent=g16074.t1
HiC_scaffold_6	AUGUSTUS	exon	116232159	116232780	.	-	.	ID=g16074.t1.exon9;Parent=g16074.t1
HiC_scaffold_6	AUGUSTUS	CDS	116232159	116232780	1.0	-	1	ID=g16074.t1.CDS9;Parent=g16074.t1
HiC_scaffold_6	AUGUSTUS	intron	116232781	116236045	1.0	-	.	ID=g16074.t1.intron9;Parent=g16074.t1
HiC_scaffold_6	AUGUSTUS	exon	116236046	116236293	.	-	.	ID=g16074.t1.exon10;Parent=g16074.t1
HiC_scaffold_6	AUGUSTUS	CDS	116236046	116236293	1.0	-	0	ID=g16074.t1.CDS10;Parent=g16074.t1
HiC_scaffold_6	AUGUSTUS	start_codon	116236291	116236293	.	-	0	ID=g16074.t1.start1;Parent=g16074.t1
HiC_scaffold_6	AUGUSTUS	stop_codon	116258086	116258088	.	-	0	ID=g16075.t1.stop1;Parent=g16075.t1
HiC_scaffold_6	AUGUSTUS	exon	116258086	116258333	.	-	.	ID=g16075.t1.exon1;Parent=g16075.t1
HiC_scaffold_6	AUGUSTUS	CDS	116258086	116258333	1.0	-	2	ID=g16075.t1.CDS1;Parent=g16075.t1
HiC_scaffold_6	AUGUSTUS	gene	116258086	116271093	.	-	.	ID=g16075
HiC_scaffold_6	AUGUSTUS	mRNA	116258086	116271093	1.0	-	.	ID=g16075.t1;Parent=g16075;em_target=10181.XP_004888521.1;em_score=1113.9;em_evalue=0.0;em_tcov=.;em_OGs=KOG3575@1|root,KOG3575@2759|Eukaryota,38F47@33154|Opisthokonta,3BI3H@33208|Metazoa,3CVZ8@33213|Bilateria,481RT@7711|Chordata,490Q6@7742|Vertebrata,3JBCI@40674|Mammalia,35B07@314146|Euarchontoglires,4PV8G@9989|Rodentia;em_COG_cat=K;em_desc=Peroxisome proliferator-activated receptor delta;em_max_annot_lvl=33208|Metazoa;em_Preferred_name=PPARD;em_KEGG_ko=ko:K04504,ko:K07294;em_KEGG_Pathway=ko03320,ko04024,ko04310,ko04920,ko04922,ko04931,ko04932,ko05160,ko05200,ko05221,map03320,map04024,map04310,map04920,map04922,map04931,map04932,map05160,map05200,map05221;em_BRITE=ko00000,ko00001,ko03000,ko03310;em_PFAMs=Hormone_recep,zf-C4;em_GOs=GO:0000003,GO:0000122,GO:0000228,GO:0000785,GO:0000790,GO:0000981,GO:0001227,GO:0001523,GO:0001558,GO:0001666,GO:0001667,GO:0001890,GO:0001893,GO:0002237,GO:0002791,GO:0002793,GO:0003006,GO:0003008,GO:0003013,GO:0003018,GO:0003674,GO:0003676,GO:0003677,GO:0003700,GO:0003707,GO:0003712,GO:0003713,GO:0004879,GO:0004888,GO:0004930,GO:0004953,GO:0004954,GO:0004955,GO:0005102,GO:0005488,GO:0005504,GO:0005515,GO:0005575,GO:0005622,GO:0005623,GO:0005634,GO:0005654,GO:0005694,GO:0005975,GO:0005996,GO:0006006,GO:0006029,GO:0006066,GO:0006082,GO:0006091,GO:0006139,GO:0006351,GO:0006352,GO:0006355,GO:0006357,GO:0006366,GO:0006367,GO:0006629,GO:0006631,GO:0006635,GO:0006644,GO:0006720,GO:0006721,GO:0006725,GO:0006766,GO:0006775,GO:0006776,GO:0006793,GO:0006796,GO:0006807,GO:0006810,GO:0006811,GO:0006820,GO:0006869,GO:0006915,GO:0006928,GO:0006950,GO:0007154,GO:0007155,GO:0007165,GO:0007186,GO:0007272,GO:0007275,GO:0007399,GO:0007565,GO:0007566,GO:0008015,GO:0008047,GO:0008134,GO:0008144,GO:0008150,GO:0008152,GO:0008202,GO:0008203,GO:0008219,GO:0008283,GO:0008284,GO:0008285,GO:0008289,GO:0008366,GO:0008544,GO:0008610,GO:0008643,GO:0008645,GO:0008654,GO:0009056,GO:0009058,GO:0009059,GO:0009062,GO:0009100,GO:0009299,GO:0009605,GO:0009607,GO:0009611,GO:0009617,GO:0009628,GO:0009719,GO:0009725,GO:0009755,GO:0009888,GO:0009889,GO:0009890,GO:0009891,GO:0009892,GO:0009893,GO:0009966,GO:0009967,GO:0009987,GO:0010033,GO:0010467,GO:0010468,GO:0010556,GO:0010557,GO:0010558,GO:0010604,GO:0010605,GO:0010628,GO:0010629,GO:0010631,GO:0010646,GO:0010647,GO:0010712,GO:0010713,GO:0010817,GO:0010876,GO:0010941,GO:0012501,GO:0014066,GO:0014068,GO:0014070,GO:0014842,GO:0014857,GO:0014910,GO:0014912,GO:0015711,GO:0015718,GO:0015749,GO:0015849,GO:0015908,GO:0016042,GO:0016054,GO:0016070,GO:0016071,GO:0016101,GO:0016125,GO:0016477,GO:0016501,GO:0018130,GO:0019219,GO:0019222,GO:0019318,GO:0019395,GO:0019438,GO:0019538,GO:0019637,GO:0019752,GO:0022414,GO:0022610,GO:0023051,GO:0023052,GO:0023056,GO:0030154,GO:0030234,GO:0030258,GO:0030308,GO:0030334,GO:0030336,GO:0030522,GO:0031323,GO:0031324,GO:0031325,GO:0031326,GO:0031327,GO:0031328,GO:0031347,GO:0031348,GO:0031406,GO:0031589,GO:0031974,GO:0031981,GO:0032024,GO:0032101,GO:0032102,GO:0032496,GO:0032501,GO:0032502,GO:0032504,GO:0032774,GO:0032787,GO:0032870,GO:0032879,GO:0032880,GO:0032965,GO:0032966,GO:0033036,GO:0033293,GO:0033554,GO:0033993,GO:0034219,GO:0034440,GO:0034641,GO:0034645,GO:0034654,GO:0035150,GO:0035257,GO:0035296,GO:0036041,GO:0036094,GO:0036293,GO:0036294,GO:0038023,GO:0040008,GO:0040011,GO:0040012,GO:0040013,GO:0042060,GO:0042127,GO:0042221,GO:0042974,GO:0042981,GO:0043066,GO:0043067,GO:0043069,GO:0043085,GO:0043167,GO:0043168,GO:0043170,GO:0043177,GO:0043207,GO:0043226,GO:0043227,GO:0043228,GO:0043229,GO:0043231,GO:0043232,GO:0043233,GO:0043401,GO:0043415,GO:0043416,GO:0043436,GO:0043616,GO:0044093,GO:0044237,GO:0044238,GO:0044242,GO:0044248,GO:0044249,GO:0044255,GO:0044260,GO:0044271,GO:0044281,GO:0044282,GO:0044422,GO:0044424,GO:0044427,GO:0044428,GO:0044446,GO:0044454,GO:0044464,GO:0044703,GO:0044706,GO:0045595,GO:0045596,GO:0045597,GO:0045598,GO:0045600,GO:0045661,GO:0045662,GO:0045682,GO:0045684,GO:0045892,GO:0045893,GO:0045926,GO:0045927,GO:0045934,GO:0045935,GO:0046395,GO:0046483,GO:0046697,GO:0046883,GO:0046887,GO:0046942,GO:0046965,GO:0046982,GO:0046983,GO:0048513,GO:0048518,GO:0048519,GO:0048522,GO:0048523,GO:0048545,GO:0048583,GO:0048584,GO:0048585,GO:0048608,GO:0048609,GO:0048638,GO:0048639,GO:0048660,GO:0048662,GO:0048731,GO:0048856,GO:0048869,GO:0048870,GO:0050673,GO:0050678,GO:0050680,GO:0050708,GO:0050714,GO:0050727,GO:0050728,GO:0050789,GO:0050790,GO:0050793,GO:0050794,GO:0050796,GO:0050880,GO:0050896,GO:0051046,GO:0051047,GO:0051049,GO:0051050,GO:0051059,GO:0051093,GO:0051094,GO:0051128,GO:0051171,GO:0051172,GO:0051173,GO:0051179,GO:0051222,GO:0051223,GO:0051234,GO:0051239,GO:0051252,GO:0051253,GO:0051254,GO:0051270,GO:0051271,GO:0051427,GO:0051546,GO:0051674,GO:0051704,GO:0051707,GO:0051716,GO:0055085,GO:0055114,GO:0060089,GO:0060135,GO:0060255,GO:0060548,GO:0060612,GO:0061041,GO:0061448,GO:0061458,GO:0065007,GO:0065008,GO:0065009,GO:0070013,GO:0070201,GO:0070482,GO:0070539,GO:0070887,GO:0071216,GO:0071219,GO:0071222,GO:0071310,GO:0071383,GO:0071396,GO:0071407,GO:0071453,GO:0071456,GO:0071495,GO:0071702,GO:0071704,GO:0072329,GO:0080090,GO:0080134,GO:0090066,GO:0090087,GO:0090130,GO:0090132,GO:0090276,GO:0090277,GO:0090303,GO:0090304,GO:0090407,GO:0097159,GO:0097190,GO:0097659,GO:0097746,GO:0097755,GO:0098531,GO:0098772,GO:0140110,GO:1901135,GO:1901360,GO:1901362,GO:1901363,GO:1901564,GO:1901575,GO:1901576,GO:1901615,GO:1901700,GO:1901701,GO:1902531,GO:1902533,GO:1902652,GO:1902679,GO:1902680,GO:1902893,GO:1902894,GO:1903034,GO:1903036,GO:1903506,GO:1903507,GO:1903508,GO:1903530,GO:1903532,GO:1904659,GO:1904951,GO:2000026,GO:2000112,GO:2000113,GO:2000145,GO:2000146,GO:2000288,GO:2000291,GO:2001141
HiC_scaffold_6	AUGUSTUS	intron	116258334	116259069	1.0	-	.	ID=g16075.t1.intron1;Parent=g16075.t1
HiC_scaffold_6	AUGUSTUS	exon	116259070	116259520	.	-	.	ID=g16075.t1.exon2;Parent=g16075.t1
HiC_scaffold_6	AUGUSTUS	CDS	116259070	116259520	1.0	-	0	ID=g16075.t1.CDS2;Parent=g16075.t1
HiC_scaffold_6	AUGUSTUS	intron	116259521	116259698	1.0	-	.	ID=g16075.t1.intron2;Parent=g16075.t1
HiC_scaffold_6	AUGUSTUS	exon	116259699	116259901	.	-	.	ID=g16075.t1.exon3;Parent=g16075.t1
HiC_scaffold_6	AUGUSTUS	CDS	116259699	116259901	1.0	-	2	ID=g16075.t1.CDS3;Parent=g16075.t1
HiC_scaffold_6	AUGUSTUS	intron	116259902	116261158	1.0	-	.	ID=g16075.t1.intron3;Parent=g16075.t1
HiC_scaffold_6	AUGUSTUS	exon	116261159	116261297	.	-	.	ID=g16075.t1.exon4;Parent=g16075.t1
HiC_scaffold_6	AUGUSTUS	CDS	116261159	116261297	1.0	-	0	ID=g16075.t1.CDS4;Parent=g16075.t1
HiC_scaffold_6	AUGUSTUS	intron	116261298	116262062	1.0	-	.	ID=g16075.t1.intron4;Parent=g16075.t1
HiC_scaffold_6	AUGUSTUS	exon	116262063	116262217	.	-	.	ID=g16075.t1.exon5;Parent=g16075.t1
HiC_scaffold_6	AUGUSTUS	CDS	116262063	116262217	1.0	-	2	ID=g16075.t1.CDS5;Parent=g16075.t1
HiC_scaffold_6	AUGUSTUS	intron	116262218	116270963	1.0	-	.	ID=g16075.t1.intron5;Parent=g16075.t1
HiC_scaffold_6	AUGUSTUS	exon	116270964	116271093	.	-	.	ID=g16075.t1.exon6;Parent=g16075.t1
HiC_scaffold_6	AUGUSTUS	CDS	116270964	116271093	1.0	-	0	ID=g16075.t1.CDS6;Parent=g16075.t1
HiC_scaffold_6	AUGUSTUS	start_codon	116271091	116271093	.	-	0	ID=g16075.t1.start1;Parent=g16075.t1
HiC_scaffold_6	AUGUSTUS	stop_codon	116294656	116294658	.	-	0	ID=g16076.t1.stop1;Parent=g16076.t1
HiC_scaffold_6	AUGUSTUS	gene	116294656	116295246	.	-	.	ID=g16076
HiC_scaffold_6	AUGUSTUS	exon	116294656	116295246	.	-	.	ID=g16076.t1.exon1;Parent=g16076.t1
HiC_scaffold_6	AUGUSTUS	mRNA	116294656	116295246	1.0	-	.	ID=g16076.t1;Parent=g16076;em_target=9986.ENSOCUP00000022181;em_score=379.6;em_evalue=1.8e-116;em_tcov=.;em_OGs=COG2147@1|root,KOG1696@2759|Eukaryota,38E34@33154|Opisthokonta,3BA8R@33208|Metazoa,3CUCZ@33213|Bilateria,481EY@7711|Chordata,48YQI@7742|Vertebrata,3JAN0@40674|Mammalia,35IFZ@314146|Euarchontoglires;em_COG_cat=J;em_desc=ribosomal protein;em_max_annot_lvl=33208|Metazoa;em_KEGG_ko=ko:K02885;em_KEGG_Pathway=ko03010,map03010;em_KEGG_Module=M00177,M00179;em_BRITE=br01610,ko00000,ko00001,ko00002,ko03011;em_PFAMs=Ribosomal_L19e;em_Preferred_name=rpl19;em_GOs=GO:0002181,GO:0002376,GO:0002520,GO:0003674,GO:0003676,GO:0003723,GO:0003735,GO:0005198,GO:0005488,GO:0005575,GO:0005622,GO:0005623,GO:0005737,GO:0005829,GO:0005840,GO:0006412,GO:0006518,GO:0006807,GO:0007275,GO:0007568,GO:0008150,GO:0008152,GO:0008340,GO:0009058,GO:0009059,GO:0009987,GO:0010259,GO:0010467,GO:0015934,GO:0019538,GO:0022625,GO:0022626,GO:0030097,GO:0032501,GO:0032502,GO:0032991,GO:0034641,GO:0034645,GO:0043043,GO:0043170,GO:0043226,GO:0043228,GO:0043229,GO:0043232,GO:0043603,GO:0043604,GO:0044237,GO:0044238,GO:0044249,GO:0044260,GO:0044267,GO:0044271,GO:0044391,GO:0044422,GO:0044424,GO:0044444,GO:0044445,GO:0044446,GO:0044464,GO:0048513,GO:0048534,GO:0048731,GO:0048856,GO:0071704,GO:0097159,GO:1901363,GO:1901564,GO:1901566,GO:1901576,GO:1990904
HiC_scaffold_6	AUGUSTUS	CDS	116294656	116295246	1.0	-	0	ID=g16076.t1.CDS1;Parent=g16076.t1
HiC_scaffold_6	AUGUSTUS	start_codon	116295244	116295246	.	-	0	ID=g16076.t1.start1;Parent=g16076.t1
HiC_scaffold_6	AUGUSTUS	stop_codon	116353599	116353601	.	-	0	ID=g16077.t1.stop1;Parent=g16077.t1
HiC_scaffold_6	AUGUSTUS	exon	116353599	116353822	.	-	.	ID=g16077.t1.exon1;Parent=g16077.t1
HiC_scaffold_6	AUGUSTUS	CDS	116353599	116353822	1.0	-	2	ID=g16077.t1.CDS1;Parent=g16077.t1
HiC_scaffold_6	AUGUSTUS	gene	116353599	116374195	.	-	.	ID=g16077
HiC_scaffold_6	AUGUSTUS	mRNA	116353599	116374195	1.0	-	.	ID=g16077.t1;Parent=g16077;em_target=9646.ENSAMEP00000000777;em_score=1339.7;em_evalue=0.0;em_tcov=.;em_OGs=28NBD@1|root,2QUWV@2759|Eukaryota,38BWZ@33154|Opisthokonta,3BHBZ@33208|Metazoa,3CXY4@33213|Bilateria,483ME@7711|Chordata,4909R@7742|Vertebrata,3J4F9@40674|Mammalia,3EHFK@33554|Carnivora;em_COG_cat=T;em_desc=Differentially expressed in FDCP 6 homolog;em_max_annot_lvl=33208|Metazoa;em_Preferred_name=DEF6;em_PFAMs=PH;em_GOs=GO:0001667,GO:0002009,GO:0005575,GO:0005622,GO:0005623,GO:0005634,GO:0005654,GO:0005737,GO:0005829,GO:0005911,GO:0006928,GO:0007275,GO:0007369,GO:0008150,GO:0009653,GO:0009790,GO:0009888,GO:0009987,GO:0016477,GO:0030054,GO:0031974,GO:0031981,GO:0032501,GO:0032502,GO:0040011,GO:0042074,GO:0043226,GO:0043227,GO:0043229,GO:0043231,GO:0043233,GO:0044422,GO:0044424,GO:0044428,GO:0044444,GO:0044446,GO:0044464,GO:0048598,GO:0048729,GO:0048856,GO:0048870,GO:0051179,GO:0051674,GO:0060026,GO:0060027,GO:0060429,GO:0070013
HiC_scaffold_6	AUGUSTUS	intron	116353823	116354023	1.0	-	.	ID=g16077.t1.intron1;Parent=g16077.t1
HiC_scaffold_6	AUGUSTUS	exon	116354024	116354114	.	-	.	ID=g16077.t1.exon2;Parent=g16077.t1
HiC_scaffold_6	AUGUSTUS	CDS	116354024	116354114	1.0	-	0	ID=g16077.t1.CDS2;Parent=g16077.t1
HiC_scaffold_6	AUGUSTUS	intron	116354115	116355648	1.0	-	.	ID=g16077.t1.intron2;Parent=g16077.t1
HiC_scaffold_6	AUGUSTUS	exon	116355649	116355847	.	-	.	ID=g16077.t1.exon3;Parent=g16077.t1
HiC_scaffold_6	AUGUSTUS	CDS	116355649	116355847	1.0	-	1	ID=g16077.t1.CDS3;Parent=g16077.t1
HiC_scaffold_6	AUGUSTUS	intron	116355848	116355965	1.0	-	.	ID=g16077.t1.intron3;Parent=g16077.t1
HiC_scaffold_6	AUGUSTUS	exon	116355966	116356132	.	-	.	ID=g16077.t1.exon4;Parent=g16077.t1
HiC_scaffold_6	AUGUSTUS	CDS	116355966	116356132	1.0	-	0	ID=g16077.t1.CDS4;Parent=g16077.t1
HiC_scaffold_6	AUGUSTUS	intron	116356133	116357172	1.0	-	.	ID=g16077.t1.intron4;Parent=g16077.t1
HiC_scaffold_6	AUGUSTUS	exon	116357173	116357471	.	-	.	ID=g16077.t1.exon5;Parent=g16077.t1
HiC_scaffold_6	AUGUSTUS	CDS	116357173	116357471	1.0	-	2	ID=g16077.t1.CDS5;Parent=g16077.t1
HiC_scaffold_6	AUGUSTUS	intron	116357472	116357670	1.0	-	.	ID=g16077.t1.intron5;Parent=g16077.t1
HiC_scaffold_6	AUGUSTUS	exon	116357671	116357779	.	-	.	ID=g16077.t1.exon6;Parent=g16077.t1
HiC_scaffold_6	AUGUSTUS	CDS	116357671	116357779	1.0	-	0	ID=g16077.t1.CDS6;Parent=g16077.t1
HiC_scaffold_6	AUGUSTUS	intron	116357780	116360675	1.0	-	.	ID=g16077.t1.intron6;Parent=g16077.t1
HiC_scaffold_6	AUGUSTUS	exon	116360676	116360822	.	-	.	ID=g16077.t1.exon7;Parent=g16077.t1
HiC_scaffold_6	AUGUSTUS	CDS	116360676	116360822	1.0	-	0	ID=g16077.t1.CDS7;Parent=g16077.t1
HiC_scaffold_6	AUGUSTUS	intron	116360823	116360920	1.0	-	.	ID=g16077.t1.intron7;Parent=g16077.t1
HiC_scaffold_6	AUGUSTUS	exon	116360921	116361157	.	-	.	ID=g16077.t1.exon8;Parent=g16077.t1
HiC_scaffold_6	AUGUSTUS	CDS	116360921	116361157	1.0	-	0	ID=g16077.t1.CDS8;Parent=g16077.t1
HiC_scaffold_6	AUGUSTUS	intron	116361158	116362982	1.0	-	.	ID=g16077.t1.intron8;Parent=g16077.t1
HiC_scaffold_6	AUGUSTUS	exon	116362983	116363168	.	-	.	ID=g16077.t1.exon9;Parent=g16077.t1
HiC_scaffold_6	AUGUSTUS	CDS	116362983	116363168	1.0	-	0	ID=g16077.t1.CDS9;Parent=g16077.t1
HiC_scaffold_6	AUGUSTUS	intron	116363169	116363782	1.0	-	.	ID=g16077.t1.intron9;Parent=g16077.t1
HiC_scaffold_6	AUGUSTUS	exon	116363783	116363923	.	-	.	ID=g16077.t1.exon10;Parent=g16077.t1
HiC_scaffold_6	AUGUSTUS	CDS	116363783	116363923	1.0	-	0	ID=g16077.t1.CDS10;Parent=g16077.t1
HiC_scaffold_6	AUGUSTUS	intron	116363924	116374099	1.0	-	.	ID=g16077.t1.intron10;Parent=g16077.t1
HiC_scaffold_6	AUGUSTUS	exon	116374100	116374195	.	-	.	ID=g16077.t1.exon11;Parent=g16077.t1
HiC_scaffold_6	AUGUSTUS	CDS	116374100	116374195	1.0	-	0	ID=g16077.t1.CDS11;Parent=g16077.t1
HiC_scaffold_6	AUGUSTUS	start_codon	116374193	116374195	.	-	0	ID=g16077.t1.start1;Parent=g16077.t1
HiC_scaffold_6	AUGUSTUS	stop_codon	116376773	116376775	.	-	0	ID=g16078.t1.stop1;Parent=g16078.t1
HiC_scaffold_6	AUGUSTUS	stop_codon	116376773	116376775	.	-	0	ID=g16078.t2.stop1;Parent=g16078.t2
HiC_scaffold_6	gmst	stop_codon	116376773	116376775	147.304592	-	0	ID=g16078.t3.stop1;Parent=g16078.t3
HiC_scaffold_6	AUGUSTUS	exon	116376773	116376877	.	-	.	ID=g16078.t1.exon1;Parent=g16078.t1
HiC_scaffold_6	AUGUSTUS	exon	116376773	116376877	.	-	.	ID=g16078.t2.exon1;Parent=g16078.t2
HiC_scaffold_6	AUGUSTUS	CDS	116376773	116376877	1.0	-	0	ID=g16078.t1.CDS1;Parent=g16078.t1
HiC_scaffold_6	AUGUSTUS	CDS	116376773	116376877	1.0	-	0	ID=g16078.t2.CDS1;Parent=g16078.t2
HiC_scaffold_6	gmst	CDS	116376773	116376877	147.304592	-	0	ID=g16078.t3.CDS1;Parent=g16078.t3
HiC_scaffold_6	gmst	exon	116376773	116376877	147.304592	-	0	ID=g16078.t3.exon1;Parent=g16078.t3
HiC_scaffold_6	AUGUSTUS	gene	116376773	116389600	.	-	.	ID=g16078
HiC_scaffold_6	gmst	mRNA	116376773	116389600	.	-	.	ID=g16078.t3;Parent=g16078;em_target=9668.ENSMPUP00000003492;em_score=1206.7;em_evalue=0.0;em_tcov=.;em_OGs=KOG1721@1|root,KOG1721@2759|Eukaryota,38HHR@33154|Opisthokonta,3BCF8@33208|Metazoa,3CSI1@33213|Bilateria,47ZWR@7711|Chordata,495V7@7742|Vertebrata,3J8JX@40674|Mammalia,3ES5W@33554|Carnivora;em_COG_cat=K;em_desc=Zinc finger protein 76;em_max_annot_lvl=33208|Metazoa;em_Preferred_name=ZNF76;em_KEGG_ko=ko:K20828;em_BRITE=ko00000,ko03021;em_PFAMs=zf-C2H2;em_GOs=GO:0000981,GO:0001228,GO:0003674,GO:0003676,GO:0003677,GO:0003700,GO:0005488,GO:0006139,GO:0006351,GO:0006355,GO:0006357,GO:0006359,GO:0006366,GO:0006725,GO:0006807,GO:0008150,GO:0008152,GO:0009058,GO:0009059,GO:0009889,GO:0009891,GO:0009893,GO:0009987,GO:0010467,GO:0010468,GO:0010556,GO:0010557,GO:0010604,GO:0010628,GO:0016070,GO:0018130,GO:0019219,GO:0019222,GO:0019438,GO:0031323,GO:0031325,GO:0031326,GO:0031328,GO:0032774,GO:0034641,GO:0034645,GO:0034654,GO:0043170,GO:0043565,GO:0044237,GO:0044238,GO:0044249,GO:0044260,GO:0044271,GO:0045893,GO:0045935,GO:0045944,GO:0046483,GO:0048518,GO:0048522,GO:0050789,GO:0050794,GO:0051171,GO:0051173,GO:0051252,GO:0051254,GO:0060255,GO:0065007,GO:0071704,GO:0080090,GO:0090304,GO:0097159,GO:0097659,GO:0140110,GO:1901360,GO:1901362,GO:1901363,GO:1901576,GO:1902680,GO:1903506,GO:1903508,GO:2000112,GO:2001141
HiC_scaffold_6	AUGUSTUS	mRNA	116376773	116389600	0.96	-	.	ID=g16078.t2;Parent=g16078;em_target=9668.ENSMPUP00000003492;em_score=1139.7;em_evalue=0.0;em_tcov=.;em_OGs=KOG1721@1|root,KOG1721@2759|Eukaryota,38HHR@33154|Opisthokonta,3BCF8@33208|Metazoa,3CSI1@33213|Bilateria,47ZWR@7711|Chordata,495V7@7742|Vertebrata,3J8JX@40674|Mammalia,3ES5W@33554|Carnivora;em_COG_cat=K;em_desc=Zinc finger protein 76;em_max_annot_lvl=33208|Metazoa;em_Preferred_name=ZNF76;em_KEGG_ko=ko:K20828;em_BRITE=ko00000,ko03021;em_PFAMs=zf-C2H2;em_GOs=GO:0000981,GO:0001228,GO:0003674,GO:0003676,GO:0003677,GO:0003700,GO:0005488,GO:0006139,GO:0006351,GO:0006355,GO:0006357,GO:0006359,GO:0006366,GO:0006725,GO:0006807,GO:0008150,GO:0008152,GO:0009058,GO:0009059,GO:0009889,GO:0009891,GO:0009893,GO:0009987,GO:0010467,GO:0010468,GO:0010556,GO:0010557,GO:0010604,GO:0010628,GO:0016070,GO:0018130,GO:0019219,GO:0019222,GO:0019438,GO:0031323,GO:0031325,GO:0031326,GO:0031328,GO:0032774,GO:0034641,GO:0034645,GO:0034654,GO:0043170,GO:0043565,GO:0044237,GO:0044238,GO:0044249,GO:0044260,GO:0044271,GO:0045893,GO:0045935,GO:0045944,GO:0046483,GO:0048518,GO:0048522,GO:0050789,GO:0050794,GO:0051171,GO:0051173,GO:0051252,GO:0051254,GO:0060255,GO:0065007,GO:0071704,GO:0080090,GO:0090304,GO:0097159,GO:0097659,GO:0140110,GO:1901360,GO:1901362,GO:1901363,GO:1901576,GO:1902680,GO:1903506,GO:1903508,GO:2000112,GO:2001141
HiC_scaffold_6	AUGUSTUS	mRNA	116376773	116389600	1.0	-	.	ID=g16078.t1;Parent=g16078;em_target=9668.ENSMPUP00000003492;em_score=1280.5;em_evalue=0.0;em_tcov=.;em_OGs=KOG1721@1|root,KOG1721@2759|Eukaryota,38HHR@33154|Opisthokonta,3BCF8@33208|Metazoa,3CSI1@33213|Bilateria,47ZWR@7711|Chordata,495V7@7742|Vertebrata,3J8JX@40674|Mammalia,3ES5W@33554|Carnivora;em_COG_cat=K;em_desc=Zinc finger protein 76;em_max_annot_lvl=33208|Metazoa;em_Preferred_name=ZNF76;em_KEGG_ko=ko:K20828;em_BRITE=ko00000,ko03021;em_PFAMs=zf-C2H2;em_GOs=GO:0000981,GO:0001228,GO:0003674,GO:0003676,GO:0003677,GO:0003700,GO:0005488,GO:0006139,GO:0006351,GO:0006355,GO:0006357,GO:0006359,GO:0006366,GO:0006725,GO:0006807,GO:0008150,GO:0008152,GO:0009058,GO:0009059,GO:0009889,GO:0009891,GO:0009893,GO:0009987,GO:0010467,GO:0010468,GO:0010556,GO:0010557,GO:0010604,GO:0010628,GO:0016070,GO:0018130,GO:0019219,GO:0019222,GO:0019438,GO:0031323,GO:0031325,GO:0031326,GO:0031328,GO:0032774,GO:0034641,GO:0034645,GO:0034654,GO:0043170,GO:0043565,GO:0044237,GO:0044238,GO:0044249,GO:0044260,GO:0044271,GO:0045893,GO:0045935,GO:0045944,GO:0046483,GO:0048518,GO:0048522,GO:0050789,GO:0050794,GO:0051171,GO:0051173,GO:0051252,GO:0051254,GO:0060255,GO:0065007,GO:0071704,GO:0080090,GO:0090304,GO:0097159,GO:0097659,GO:0140110,GO:1901360,GO:1901362,GO:1901363,GO:1901576,GO:1902680,GO:1903506,GO:1903508,GO:2000112,GO:2001141
HiC_scaffold_6	AUGUSTUS	intron	116376878	116377283	1.0	-	.	ID=g16078.t1.intron1;Parent=g16078.t1
HiC_scaffold_6	AUGUSTUS	intron	116376878	116377283	1.0	-	.	ID=g16078.t2.intron1;Parent=g16078.t2
HiC_scaffold_6	gmst	intron	116376878	116377283	147.304592	-	0	ID=g16078.t3.intron1;Parent=g16078.t3
HiC_scaffold_6	AUGUSTUS	exon	116377284	116377397	.	-	.	ID=g16078.t1.exon2;Parent=g16078.t1
HiC_scaffold_6	AUGUSTUS	exon	116377284	116377397	.	-	.	ID=g16078.t2.exon2;Parent=g16078.t2
HiC_scaffold_6	AUGUSTUS	CDS	116377284	116377397	1.0	-	0	ID=g16078.t1.CDS2;Parent=g16078.t1
HiC_scaffold_6	AUGUSTUS	CDS	116377284	116377397	1.0	-	0	ID=g16078.t2.CDS2;Parent=g16078.t2
HiC_scaffold_6	gmst	CDS	116377284	116377397	147.304592	-	0	ID=g16078.t3.CDS2;Parent=g16078.t3
HiC_scaffold_6	gmst	exon	116377284	116377397	147.304592	-	0	ID=g16078.t3.exon2;Parent=g16078.t3
HiC_scaffold_6	AUGUSTUS	intron	116377398	116377888	1.0	-	.	ID=g16078.t1.intron2;Parent=g16078.t1
HiC_scaffold_6	gmst	intron	116377398	116377888	147.304592	-	0	ID=g16078.t3.intron2;Parent=g16078.t3
HiC_scaffold_6	AUGUSTUS	intron	116377398	116378759	0.96	-	.	ID=g16078.t2.intron2;Parent=g16078.t2
HiC_scaffold_6	AUGUSTUS	exon	116377889	116378053	.	-	.	ID=g16078.t1.exon3;Parent=g16078.t1
HiC_scaffold_6	AUGUSTUS	CDS	116377889	116378053	1.0	-	0	ID=g16078.t1.CDS3;Parent=g16078.t1
HiC_scaffold_6	gmst	CDS	116377889	116378053	147.304592	-	0	ID=g16078.t3.CDS3;Parent=g16078.t3
HiC_scaffold_6	gmst	exon	116377889	116378053	147.304592	-	0	ID=g16078.t3.exon3;Parent=g16078.t3
HiC_scaffold_6	AUGUSTUS	intron	116378054	116378759	1.0	-	.	ID=g16078.t1.intron3;Parent=g16078.t1
HiC_scaffold_6	gmst	intron	116378054	116378759	147.304592	-	0	ID=g16078.t3.intron3;Parent=g16078.t3
HiC_scaffold_6	AUGUSTUS	exon	116378760	116378923	.	-	.	ID=g16078.t1.exon4;Parent=g16078.t1
HiC_scaffold_6	AUGUSTUS	exon	116378760	116378923	.	-	.	ID=g16078.t2.exon3;Parent=g16078.t2
HiC_scaffold_6	AUGUSTUS	CDS	116378760	116378923	1.0	-	2	ID=g16078.t1.CDS4;Parent=g16078.t1
HiC_scaffold_6	AUGUSTUS	CDS	116378760	116378923	1.0	-	2	ID=g16078.t2.CDS3;Parent=g16078.t2
HiC_scaffold_6	gmst	CDS	116378760	116378923	147.304592	-	2	ID=g16078.t3.CDS4;Parent=g16078.t3
HiC_scaffold_6	gmst	exon	116378760	116378923	147.304592	-	2	ID=g16078.t3.exon4;Parent=g16078.t3
HiC_scaffold_6	AUGUSTUS	intron	116378924	116379017	1.0	-	.	ID=g16078.t1.intron4;Parent=g16078.t1
HiC_scaffold_6	AUGUSTUS	intron	116378924	116379017	1.0	-	.	ID=g16078.t2.intron3;Parent=g16078.t2
HiC_scaffold_6	gmst	intron	116378924	116379017	147.304592	-	0	ID=g16078.t3.intron4;Parent=g16078.t3
HiC_scaffold_6	AUGUSTUS	exon	116379018	116379251	.	-	.	ID=g16078.t1.exon5;Parent=g16078.t1
HiC_scaffold_6	AUGUSTUS	exon	116379018	116379251	.	-	.	ID=g16078.t2.exon4;Parent=g16078.t2
HiC_scaffold_6	AUGUSTUS	CDS	116379018	116379251	1.0	-	2	ID=g16078.t1.CDS5;Parent=g16078.t1
HiC_scaffold_6	AUGUSTUS	CDS	116379018	116379251	1.0	-	2	ID=g16078.t2.CDS4;Parent=g16078.t2
HiC_scaffold_6	gmst	CDS	116379018	116379251	147.304592	-	2	ID=g16078.t3.CDS5;Parent=g16078.t3
HiC_scaffold_6	gmst	exon	116379018	116379251	147.304592	-	2	ID=g16078.t3.exon5;Parent=g16078.t3
HiC_scaffold_6	AUGUSTUS	intron	116379252	116379986	1.0	-	.	ID=g16078.t1.intron5;Parent=g16078.t1
HiC_scaffold_6	AUGUSTUS	intron	116379252	116379986	1.0	-	.	ID=g16078.t2.intron4;Parent=g16078.t2
HiC_scaffold_6	gmst	intron	116379252	116379986	147.304592	-	0	ID=g16078.t3.intron5;Parent=g16078.t3
HiC_scaffold_6	AUGUSTUS	exon	116379987	116380166	.	-	.	ID=g16078.t1.exon6;Parent=g16078.t1
HiC_scaffold_6	AUGUSTUS	exon	116379987	116380166	.	-	.	ID=g16078.t2.exon5;Parent=g16078.t2
HiC_scaffold_6	AUGUSTUS	CDS	116379987	116380166	1.0	-	2	ID=g16078.t1.CDS6;Parent=g16078.t1
HiC_scaffold_6	AUGUSTUS	CDS	116379987	116380166	1.0	-	2	ID=g16078.t2.CDS5;Parent=g16078.t2
HiC_scaffold_6	gmst	CDS	116379987	116380166	147.304592	-	2	ID=g16078.t3.CDS6;Parent=g16078.t3
HiC_scaffold_6	gmst	exon	116379987	116380166	147.304592	-	2	ID=g16078.t3.exon6;Parent=g16078.t3
HiC_scaffold_6	AUGUSTUS	intron	116380167	116380269	1.0	-	.	ID=g16078.t1.intron6;Parent=g16078.t1
HiC_scaffold_6	AUGUSTUS	intron	116380167	116380269	1.0	-	.	ID=g16078.t2.intron5;Parent=g16078.t2
HiC_scaffold_6	gmst	intron	116380167	116380269	147.304592	-	0	ID=g16078.t3.intron6;Parent=g16078.t3
HiC_scaffold_6	AUGUSTUS	exon	116380270	116380395	.	-	.	ID=g16078.t1.exon7;Parent=g16078.t1
HiC_scaffold_6	AUGUSTUS	exon	116380270	116380395	.	-	.	ID=g16078.t2.exon6;Parent=g16078.t2
HiC_scaffold_6	AUGUSTUS	CDS	116380270	116380395	1.0	-	2	ID=g16078.t1.CDS7;Parent=g16078.t1
HiC_scaffold_6	AUGUSTUS	CDS	116380270	116380395	1.0	-	2	ID=g16078.t2.CDS6;Parent=g16078.t2
HiC_scaffold_6	gmst	CDS	116380270	116380395	147.304592	-	2	ID=g16078.t3.CDS7;Parent=g16078.t3
HiC_scaffold_6	gmst	exon	116380270	116380395	147.304592	-	2	ID=g16078.t3.exon7;Parent=g16078.t3
HiC_scaffold_6	AUGUSTUS	intron	116380396	116380937	1.0	-	.	ID=g16078.t1.intron7;Parent=g16078.t1
HiC_scaffold_6	AUGUSTUS	intron	116380396	116380937	1.0	-	.	ID=g16078.t2.intron6;Parent=g16078.t2
HiC_scaffold_6	gmst	intron	116380396	116380937	147.304592	-	0	ID=g16078.t3.intron7;Parent=g16078.t3
HiC_scaffold_6	AUGUSTUS	exon	116380938	116381013	.	-	.	ID=g16078.t1.exon8;Parent=g16078.t1
HiC_scaffold_6	AUGUSTUS	exon	116380938	116381013	.	-	.	ID=g16078.t2.exon7;Parent=g16078.t2
HiC_scaffold_6	AUGUSTUS	CDS	116380938	116381013	1.0	-	0	ID=g16078.t1.CDS8;Parent=g16078.t1
HiC_scaffold_6	AUGUSTUS	CDS	116380938	116381013	1.0	-	0	ID=g16078.t2.CDS7;Parent=g16078.t2
HiC_scaffold_6	gmst	CDS	116380938	116381013	147.304592	-	0	ID=g16078.t3.CDS8;Parent=g16078.t3
HiC_scaffold_6	gmst	exon	116380938	116381013	147.304592	-	0	ID=g16078.t3.exon8;Parent=g16078.t3
HiC_scaffold_6	AUGUSTUS	intron	116381014	116381331	1.0	-	.	ID=g16078.t1.intron8;Parent=g16078.t1
HiC_scaffold_6	AUGUSTUS	intron	116381014	116381331	1.0	-	.	ID=g16078.t2.intron7;Parent=g16078.t2
HiC_scaffold_6	gmst	intron	116381014	116381331	147.304592	-	0	ID=g16078.t3.intron8;Parent=g16078.t3
HiC_scaffold_6	AUGUSTUS	exon	116381332	116381448	.	-	.	ID=g16078.t1.exon9;Parent=g16078.t1
HiC_scaffold_6	AUGUSTUS	exon	116381332	116381448	.	-	.	ID=g16078.t2.exon8;Parent=g16078.t2
HiC_scaffold_6	AUGUSTUS	CDS	116381332	116381448	1.0	-	0	ID=g16078.t1.CDS9;Parent=g16078.t1
HiC_scaffold_6	AUGUSTUS	CDS	116381332	116381448	1.0	-	0	ID=g16078.t2.CDS8;Parent=g16078.t2
HiC_scaffold_6	gmst	CDS	116381332	116381448	147.304592	-	0	ID=g16078.t3.CDS9;Parent=g16078.t3
HiC_scaffold_6	gmst	exon	116381332	116381448	147.304592	-	0	ID=g16078.t3.exon9;Parent=g16078.t3
HiC_scaffold_6	AUGUSTUS	intron	116381449	116383868	1.0	-	.	ID=g16078.t1.intron9;Parent=g16078.t1
HiC_scaffold_6	AUGUSTUS	intron	116381449	116383868	1.0	-	.	ID=g16078.t2.intron8;Parent=g16078.t2
HiC_scaffold_6	gmst	intron	116381449	116383868	147.304592	-	0	ID=g16078.t3.intron9;Parent=g16078.t3
HiC_scaffold_6	gmst	CDS	116383869	116383981	147.304592	-	2	ID=g16078.t3.CDS10;Parent=g16078.t3
HiC_scaffold_6	gmst	exon	116383869	116383981	147.304592	-	2	ID=g16078.t3.exon10;Parent=g16078.t3
HiC_scaffold_6	AUGUSTUS	exon	116383869	116384068	.	-	.	ID=g16078.t1.exon10;Parent=g16078.t1
HiC_scaffold_6	AUGUSTUS	exon	116383869	116384068	.	-	.	ID=g16078.t2.exon9;Parent=g16078.t2
HiC_scaffold_6	AUGUSTUS	CDS	116383869	116384068	1.0	-	2	ID=g16078.t1.CDS10;Parent=g16078.t1
HiC_scaffold_6	AUGUSTUS	CDS	116383869	116384068	1.0	-	2	ID=g16078.t2.CDS9;Parent=g16078.t2
HiC_scaffold_6	gmst	intron	116383982	116385196	147.304592	-	0	ID=g16078.t3.intron10;Parent=g16078.t3
HiC_scaffold_6	AUGUSTUS	intron	116384069	116385196	1.0	-	.	ID=g16078.t1.intron10;Parent=g16078.t1
HiC_scaffold_6	AUGUSTUS	intron	116384069	116385196	1.0	-	.	ID=g16078.t2.intron9;Parent=g16078.t2
HiC_scaffold_6	AUGUSTUS	exon	116385197	116385274	.	-	.	ID=g16078.t1.exon11;Parent=g16078.t1
HiC_scaffold_6	AUGUSTUS	exon	116385197	116385274	.	-	.	ID=g16078.t2.exon10;Parent=g16078.t2
HiC_scaffold_6	AUGUSTUS	CDS	116385197	116385274	1.0	-	2	ID=g16078.t1.CDS11;Parent=g16078.t1
HiC_scaffold_6	AUGUSTUS	CDS	116385197	116385274	1.0	-	2	ID=g16078.t2.CDS10;Parent=g16078.t2
HiC_scaffold_6	gmst	CDS	116385197	116385274	147.304592	-	2	ID=g16078.t3.CDS11;Parent=g16078.t3
HiC_scaffold_6	gmst	exon	116385197	116385274	147.304592	-	2	ID=g16078.t3.exon11;Parent=g16078.t3
HiC_scaffold_6	AUGUSTUS	intron	116385275	116385385	1.0	-	.	ID=g16078.t1.intron11;Parent=g16078.t1
HiC_scaffold_6	AUGUSTUS	intron	116385275	116385385	1.0	-	.	ID=g16078.t2.intron10;Parent=g16078.t2
HiC_scaffold_6	gmst	intron	116385275	116385385	147.304592	-	0	ID=g16078.t3.intron11;Parent=g16078.t3
HiC_scaffold_6	AUGUSTUS	exon	116385386	116385466	.	-	.	ID=g16078.t1.exon12;Parent=g16078.t1
HiC_scaffold_6	AUGUSTUS	exon	116385386	116385466	.	-	.	ID=g16078.t2.exon11;Parent=g16078.t2
HiC_scaffold_6	AUGUSTUS	CDS	116385386	116385466	1.0	-	2	ID=g16078.t1.CDS12;Parent=g16078.t1
HiC_scaffold_6	AUGUSTUS	CDS	116385386	116385466	1.0	-	2	ID=g16078.t2.CDS11;Parent=g16078.t2
HiC_scaffold_6	gmst	CDS	116385386	116385466	147.304592	-	2	ID=g16078.t3.CDS12;Parent=g16078.t3
HiC_scaffold_6	gmst	exon	116385386	116385466	147.304592	-	2	ID=g16078.t3.exon12;Parent=g16078.t3
HiC_scaffold_6	AUGUSTUS	intron	116385467	116389527	1.0	-	.	ID=g16078.t1.intron12;Parent=g16078.t1
HiC_scaffold_6	AUGUSTUS	intron	116385467	116389527	1.0	-	.	ID=g16078.t2.intron11;Parent=g16078.t2
HiC_scaffold_6	gmst	intron	116385467	116389527	147.304592	-	0	ID=g16078.t3.intron12;Parent=g16078.t3
HiC_scaffold_6	AUGUSTUS	exon	116389528	116389600	.	-	.	ID=g16078.t1.exon13;Parent=g16078.t1
HiC_scaffold_6	AUGUSTUS	exon	116389528	116389600	.	-	.	ID=g16078.t2.exon12;Parent=g16078.t2
HiC_scaffold_6	AUGUSTUS	CDS	116389528	116389600	1.0	-	0	ID=g16078.t1.CDS13;Parent=g16078.t1
HiC_scaffold_6	AUGUSTUS	CDS	116389528	116389600	1.0	-	0	ID=g16078.t2.CDS12;Parent=g16078.t2
HiC_scaffold_6	gmst	CDS	116389528	116389600	147.304592	-	0	ID=g16078.t3.CDS13;Parent=g16078.t3
HiC_scaffold_6	gmst	exon	116389528	116389600	147.304592	-	0	ID=g16078.t3.exon13;Parent=g16078.t3
HiC_scaffold_6	AUGUSTUS	start_codon	116389598	116389600	.	-	0	ID=g16078.t1.start1;Parent=g16078.t1
HiC_scaffold_6	AUGUSTUS	start_codon	116389598	116389600	.	-	0	ID=g16078.t2.start1;Parent=g16078.t2
HiC_scaffold_6	gmst	start_codon	116389598	116389600	147.304592	-	0	ID=g16078.t3.start1;Parent=g16078.t3
HiC_scaffold_6	GeneMark.hmm3	start_codon	116408214	116408216	.	+	0	ID=g16079.t1.start1;Parent=g16079.t1
HiC_scaffold_6	GeneMark.hmm3	gene	116408214	116408408	.	+	.	ID=g16079
HiC_scaffold_6	GeneMark.hmm3	mRNA	116408214	116408408	.	+	.	ID=g16079.t1;Parent=g16079
HiC_scaffold_6	GeneMark.hmm3	CDS	116408214	116408408	.	+	0	ID=g16079.t1.CDS1;Parent=g16079.t1
HiC_scaffold_6	GeneMark.hmm3	exon	116408214	116408408	.	+	0	ID=g16079.t1.exon1;Parent=g16079.t1
HiC_scaffold_6	GeneMark.hmm3	stop_codon	116408406	116408408	.	+	0	ID=g16079.t1.stop1;Parent=g16079.t1
HiC_scaffold_6	AUGUSTUS	stop_codon	116416653	116416655	.	-	0	ID=g16080.t1.stop1;Parent=g16080.t1
HiC_scaffold_6	AUGUSTUS	exon	116416653	116416802	.	-	.	ID=g16080.t1.exon1;Parent=g16080.t1
HiC_scaffold_6	AUGUSTUS	CDS	116416653	116416802	1.0	-	0	ID=g16080.t1.CDS1;Parent=g16080.t1
HiC_scaffold_6	AUGUSTUS	gene	116416653	116449388	.	-	.	ID=g16080
HiC_scaffold_6	AUGUSTUS	mRNA	116416653	116449388	1.0	-	.	ID=g16080.t1;Parent=g16080;em_target=9823.ENSSSCP00000001667;em_score=2409.9;em_evalue=0.0;em_tcov=.;em_OGs=KOG1217@1|root,KOG1217@2759|Eukaryota,38H1E@33154|Opisthokonta,3BCPX@33208|Metazoa,3CSEI@33213|Bilateria,48BR0@7711|Chordata,48XXU@7742|Vertebrata,3J8GU@40674|Mammalia,4J42H@91561|Cetartiodactyla;em_COG_cat=T;em_desc=Signal peptide, CUB;em_max_annot_lvl=33208|Metazoa;em_Preferred_name=SCUBE3;em_PFAMs=CUB,EGF_CA,Ephrin_rec_like,FXa_inhibition,cEGF;em_GOs=GO:0005575,GO:0005576,GO:0005615,GO:0005623,GO:0005886,GO:0007154,GO:0007165,GO:0008150,GO:0008589,GO:0009966,GO:0009967,GO:0009986,GO:0009987,GO:0010646,GO:0010647,GO:0016020,GO:0016043,GO:0022411,GO:0022607,GO:0022617,GO:0023051,GO:0023052,GO:0023056,GO:0030154,GO:0030198,GO:0032502,GO:0043062,GO:0043933,GO:0044085,GO:0044421,GO:0044464,GO:0045880,GO:0048518,GO:0048522,GO:0048583,GO:0048584,GO:0048869,GO:0050789,GO:0050794,GO:0050896,GO:0051259,GO:0051260,GO:0051291,GO:0051716,GO:0065003,GO:0065007,GO:0071840,GO:0071944
HiC_scaffold_6	AUGUSTUS	intron	116416803	116418480	1.0	-	.	ID=g16080.t1.intron1;Parent=g16080.t1
HiC_scaffold_6	AUGUSTUS	exon	116418481	116418560	.	-	.	ID=g16080.t1.exon2;Parent=g16080.t1
HiC_scaffold_6	AUGUSTUS	CDS	116418481	116418560	1.0	-	2	ID=g16080.t1.CDS2;Parent=g16080.t1
HiC_scaffold_6	AUGUSTUS	intron	116418561	116418684	1.0	-	.	ID=g16080.t1.intron2;Parent=g16080.t1
HiC_scaffold_6	AUGUSTUS	exon	116418685	116418837	.	-	.	ID=g16080.t1.exon3;Parent=g16080.t1
HiC_scaffold_6	AUGUSTUS	CDS	116418685	116418837	1.0	-	2	ID=g16080.t1.CDS3;Parent=g16080.t1
HiC_scaffold_6	AUGUSTUS	intron	116418838	116419304	1.0	-	.	ID=g16080.t1.intron3;Parent=g16080.t1
HiC_scaffold_6	AUGUSTUS	exon	116419305	116419502	.	-	.	ID=g16080.t1.exon4;Parent=g16080.t1
HiC_scaffold_6	AUGUSTUS	CDS	116419305	116419502	1.0	-	2	ID=g16080.t1.CDS4;Parent=g16080.t1
HiC_scaffold_6	AUGUSTUS	intron	116419503	116419917	1.0	-	.	ID=g16080.t1.intron4;Parent=g16080.t1
HiC_scaffold_6	AUGUSTUS	exon	116419918	116420079	.	-	.	ID=g16080.t1.exon5;Parent=g16080.t1
HiC_scaffold_6	AUGUSTUS	CDS	116419918	116420079	1.0	-	2	ID=g16080.t1.CDS5;Parent=g16080.t1
HiC_scaffold_6	AUGUSTUS	intron	116420080	116420605	1.0	-	.	ID=g16080.t1.intron5;Parent=g16080.t1
HiC_scaffold_6	AUGUSTUS	exon	116420606	116420773	.	-	.	ID=g16080.t1.exon6;Parent=g16080.t1
HiC_scaffold_6	AUGUSTUS	CDS	116420606	116420773	1.0	-	2	ID=g16080.t1.CDS6;Parent=g16080.t1
HiC_scaffold_6	AUGUSTUS	intron	116420774	116420978	1.0	-	.	ID=g16080.t1.intron6;Parent=g16080.t1
HiC_scaffold_6	AUGUSTUS	exon	116420979	116421140	.	-	.	ID=g16080.t1.exon7;Parent=g16080.t1
HiC_scaffold_6	AUGUSTUS	CDS	116420979	116421140	1.0	-	2	ID=g16080.t1.CDS7;Parent=g16080.t1
HiC_scaffold_6	AUGUSTUS	intron	116421141	116421517	1.0	-	.	ID=g16080.t1.intron7;Parent=g16080.t1
HiC_scaffold_6	AUGUSTUS	exon	116421518	116421733	.	-	.	ID=g16080.t1.exon8;Parent=g16080.t1
HiC_scaffold_6	AUGUSTUS	CDS	116421518	116421733	1.0	-	2	ID=g16080.t1.CDS8;Parent=g16080.t1
HiC_scaffold_6	AUGUSTUS	intron	116421734	116421973	1.0	-	.	ID=g16080.t1.intron8;Parent=g16080.t1
HiC_scaffold_6	AUGUSTUS	exon	116421974	116422132	.	-	.	ID=g16080.t1.exon9;Parent=g16080.t1
HiC_scaffold_6	AUGUSTUS	CDS	116421974	116422132	1.0	-	2	ID=g16080.t1.CDS9;Parent=g16080.t1
HiC_scaffold_6	AUGUSTUS	intron	116422133	116422444	1.0	-	.	ID=g16080.t1.intron9;Parent=g16080.t1
HiC_scaffold_6	AUGUSTUS	exon	116422445	116422561	.	-	.	ID=g16080.t1.exon10;Parent=g16080.t1
HiC_scaffold_6	AUGUSTUS	CDS	116422445	116422561	1.0	-	2	ID=g16080.t1.CDS10;Parent=g16080.t1
HiC_scaffold_6	AUGUSTUS	intron	116422562	116422849	1.0	-	.	ID=g16080.t1.intron10;Parent=g16080.t1
HiC_scaffold_6	AUGUSTUS	exon	116422850	116422954	.	-	.	ID=g16080.t1.exon11;Parent=g16080.t1
HiC_scaffold_6	AUGUSTUS	CDS	116422850	116422954	1.0	-	2	ID=g16080.t1.CDS11;Parent=g16080.t1
HiC_scaffold_6	AUGUSTUS	intron	116422955	116423073	1.0	-	.	ID=g16080.t1.intron11;Parent=g16080.t1
HiC_scaffold_6	AUGUSTUS	exon	116423074	116423190	.	-	.	ID=g16080.t1.exon12;Parent=g16080.t1
HiC_scaffold_6	AUGUSTUS	CDS	116423074	116423190	1.0	-	2	ID=g16080.t1.CDS12;Parent=g16080.t1
HiC_scaffold_6	AUGUSTUS	intron	116423191	116423481	1.0	-	.	ID=g16080.t1.intron12;Parent=g16080.t1
HiC_scaffold_6	AUGUSTUS	exon	116423482	116423607	.	-	.	ID=g16080.t1.exon13;Parent=g16080.t1
HiC_scaffold_6	AUGUSTUS	CDS	116423482	116423607	1.0	-	2	ID=g16080.t1.CDS13;Parent=g16080.t1
HiC_scaffold_6	AUGUSTUS	intron	116423608	116424097	1.0	-	.	ID=g16080.t1.intron13;Parent=g16080.t1
HiC_scaffold_6	AUGUSTUS	exon	116424098	116424214	.	-	.	ID=g16080.t1.exon14;Parent=g16080.t1
HiC_scaffold_6	AUGUSTUS	CDS	116424098	116424214	1.0	-	2	ID=g16080.t1.CDS14;Parent=g16080.t1
HiC_scaffold_6	AUGUSTUS	intron	116424215	116424681	1.0	-	.	ID=g16080.t1.intron14;Parent=g16080.t1
HiC_scaffold_6	AUGUSTUS	exon	116424682	116424804	.	-	.	ID=g16080.t1.exon15;Parent=g16080.t1
HiC_scaffold_6	AUGUSTUS	CDS	116424682	116424804	1.0	-	2	ID=g16080.t1.CDS15;Parent=g16080.t1
HiC_scaffold_6	AUGUSTUS	intron	116424805	116426473	1.0	-	.	ID=g16080.t1.intron15;Parent=g16080.t1
HiC_scaffold_6	AUGUSTUS	exon	116426474	116426590	.	-	.	ID=g16080.t1.exon16;Parent=g16080.t1
HiC_scaffold_6	AUGUSTUS	CDS	116426474	116426590	1.0	-	2	ID=g16080.t1.CDS16;Parent=g16080.t1
HiC_scaffold_6	AUGUSTUS	intron	116426591	116428961	1.0	-	.	ID=g16080.t1.intron16;Parent=g16080.t1
HiC_scaffold_6	AUGUSTUS	exon	116428962	116429009	.	-	.	ID=g16080.t1.exon17;Parent=g16080.t1
HiC_scaffold_6	AUGUSTUS	CDS	116428962	116429009	1.0	-	2	ID=g16080.t1.CDS17;Parent=g16080.t1
HiC_scaffold_6	AUGUSTUS	intron	116429010	116430954	1.0	-	.	ID=g16080.t1.intron17;Parent=g16080.t1
HiC_scaffold_6	AUGUSTUS	exon	116430955	116431071	.	-	.	ID=g16080.t1.exon18;Parent=g16080.t1
HiC_scaffold_6	AUGUSTUS	CDS	116430955	116431071	1.0	-	2	ID=g16080.t1.CDS18;Parent=g16080.t1
HiC_scaffold_6	AUGUSTUS	intron	116431072	116431248	1.0	-	.	ID=g16080.t1.intron18;Parent=g16080.t1
HiC_scaffold_6	AUGUSTUS	exon	116431249	116431374	.	-	.	ID=g16080.t1.exon19;Parent=g16080.t1
HiC_scaffold_6	AUGUSTUS	CDS	116431249	116431374	1.0	-	2	ID=g16080.t1.CDS19;Parent=g16080.t1
HiC_scaffold_6	AUGUSTUS	intron	116431375	116433023	1.0	-	.	ID=g16080.t1.intron19;Parent=g16080.t1
HiC_scaffold_6	AUGUSTUS	exon	116433024	116433158	.	-	.	ID=g16080.t1.exon20;Parent=g16080.t1
HiC_scaffold_6	AUGUSTUS	CDS	116433024	116433158	1.0	-	2	ID=g16080.t1.CDS20;Parent=g16080.t1
HiC_scaffold_6	AUGUSTUS	intron	116433159	116435564	1.0	-	.	ID=g16080.t1.intron20;Parent=g16080.t1
HiC_scaffold_6	AUGUSTUS	exon	116435565	116435690	.	-	.	ID=g16080.t1.exon21;Parent=g16080.t1
HiC_scaffold_6	AUGUSTUS	CDS	116435565	116435690	1.0	-	2	ID=g16080.t1.CDS21;Parent=g16080.t1
HiC_scaffold_6	AUGUSTUS	intron	116435691	116436838	1.0	-	.	ID=g16080.t1.intron21;Parent=g16080.t1
HiC_scaffold_6	AUGUSTUS	exon	116436839	116436961	.	-	.	ID=g16080.t1.exon22;Parent=g16080.t1
HiC_scaffold_6	AUGUSTUS	CDS	116436839	116436961	1.0	-	2	ID=g16080.t1.CDS22;Parent=g16080.t1
HiC_scaffold_6	AUGUSTUS	intron	116436962	116449303	1.0	-	.	ID=g16080.t1.intron22;Parent=g16080.t1
HiC_scaffold_6	AUGUSTUS	exon	116449304	116449388	.	-	.	ID=g16080.t1.exon23;Parent=g16080.t1
HiC_scaffold_6	AUGUSTUS	CDS	116449304	116449388	1.0	-	0	ID=g16080.t1.CDS23;Parent=g16080.t1
HiC_scaffold_6	AUGUSTUS	start_codon	116449386	116449388	.	-	0	ID=g16080.t1.start1;Parent=g16080.t1
HiC_scaffold_6	AUGUSTUS	start_codon	116525853	116525855	.	+	0	ID=g16081.t1.start1;Parent=g16081.t1
HiC_scaffold_6	AUGUSTUS	exon	116525853	116525976	.	+	.	ID=g16081.t1.exon1;Parent=g16081.t1
HiC_scaffold_6	AUGUSTUS	CDS	116525853	116525976	1.0	+	0	ID=g16081.t1.CDS1;Parent=g16081.t1
HiC_scaffold_6	AUGUSTUS	gene	116525853	116545456	.	+	.	ID=g16081
HiC_scaffold_6	AUGUSTUS	mRNA	116525853	116545456	1.0	+	.	ID=g16081.t1;Parent=g16081;em_target=9707.XP_004407795.1;em_score=969.3;em_evalue=1.3e-294;em_tcov=.;em_OGs=KOG1981@1|root,KOG1981@2759|Eukaryota,38C0Q@33154|Opisthokonta,3BCNB@33208|Metazoa,3CTGE@33213|Bilateria,4858G@7711|Chordata,4918I@7742|Vertebrata,3J34F@40674|Mammalia,3EF0B@33554|Carnivora;em_COG_cat=T;em_desc=T-complex 11;em_max_annot_lvl=33208|Metazoa;em_Preferred_name=TCP11;em_PFAMs=Tcp11;em_GOs=GO:0001669,GO:0005575,GO:0005622,GO:0005623,GO:0005634,GO:0005737,GO:0005929,GO:0007154,GO:0007165,GO:0007275,GO:0008150,GO:0009966,GO:0009987,GO:0010646,GO:0010737,GO:0012505,GO:0017157,GO:0019932,GO:0019933,GO:0019935,GO:0023051,GO:0023052,GO:0030141,GO:0031410,GO:0031514,GO:0031982,GO:0032501,GO:0032502,GO:0032879,GO:0035556,GO:0036126,GO:0042995,GO:0043226,GO:0043227,GO:0043229,GO:0043231,GO:0043900,GO:0043949,GO:0044422,GO:0044424,GO:0044441,GO:0044444,GO:0044463,GO:0044464,GO:0045595,GO:0045920,GO:0048519,GO:0048523,GO:0048583,GO:0048856,GO:0050789,GO:0050793,GO:0050794,GO:0050896,GO:0051046,GO:0051048,GO:0051049,GO:0051051,GO:0051239,GO:0051716,GO:0060284,GO:0060627,GO:0065007,GO:0097223,GO:0097225,GO:0097708,GO:0097729,GO:0099503,GO:0120025,GO:0120038,GO:1902490,GO:1902531,GO:1903429,GO:1903530,GO:1903531,GO:2000241
HiC_scaffold_6	AUGUSTUS	intron	116525977	116528810	1.0	+	.	ID=g16081.t1.intron1;Parent=g16081.t1
HiC_scaffold_6	AUGUSTUS	exon	116528811	116528907	.	+	.	ID=g16081.t1.exon2;Parent=g16081.t1
HiC_scaffold_6	AUGUSTUS	CDS	116528811	116528907	1.0	+	2	ID=g16081.t1.CDS2;Parent=g16081.t1
HiC_scaffold_6	AUGUSTUS	intron	116528908	116534442	1.0	+	.	ID=g16081.t1.intron2;Parent=g16081.t1
HiC_scaffold_6	AUGUSTUS	exon	116534443	116534563	.	+	.	ID=g16081.t1.exon3;Parent=g16081.t1
HiC_scaffold_6	AUGUSTUS	CDS	116534443	116534563	1.0	+	1	ID=g16081.t1.CDS3;Parent=g16081.t1
HiC_scaffold_6	AUGUSTUS	intron	116534564	116541325	1.0	+	.	ID=g16081.t1.intron3;Parent=g16081.t1
HiC_scaffold_6	AUGUSTUS	exon	116541326	116541546	.	+	.	ID=g16081.t1.exon4;Parent=g16081.t1
HiC_scaffold_6	AUGUSTUS	CDS	116541326	116541546	1.0	+	0	ID=g16081.t1.CDS4;Parent=g16081.t1
HiC_scaffold_6	AUGUSTUS	intron	116541547	116542714	1.0	+	.	ID=g16081.t1.intron4;Parent=g16081.t1
HiC_scaffold_6	AUGUSTUS	exon	116542715	116542851	.	+	.	ID=g16081.t1.exon5;Parent=g16081.t1
HiC_scaffold_6	AUGUSTUS	CDS	116542715	116542851	1.0	+	1	ID=g16081.t1.CDS5;Parent=g16081.t1
HiC_scaffold_6	AUGUSTUS	intron	116542852	116543121	1.0	+	.	ID=g16081.t1.intron5;Parent=g16081.t1
HiC_scaffold_6	AUGUSTUS	exon	116543122	116543339	.	+	.	ID=g16081.t1.exon6;Parent=g16081.t1
HiC_scaffold_6	AUGUSTUS	CDS	116543122	116543339	1.0	+	2	ID=g16081.t1.CDS6;Parent=g16081.t1
HiC_scaffold_6	AUGUSTUS	intron	116543340	116543431	1.0	+	.	ID=g16081.t1.intron6;Parent=g16081.t1
HiC_scaffold_6	AUGUSTUS	exon	116543432	116543613	.	+	.	ID=g16081.t1.exon7;Parent=g16081.t1
HiC_scaffold_6	AUGUSTUS	CDS	116543432	116543613	1.0	+	0	ID=g16081.t1.CDS7;Parent=g16081.t1
HiC_scaffold_6	AUGUSTUS	intron	116543614	116544337	1.0	+	.	ID=g16081.t1.intron7;Parent=g16081.t1
HiC_scaffold_6	AUGUSTUS	exon	116544338	116544501	.	+	.	ID=g16081.t1.exon8;Parent=g16081.t1
HiC_scaffold_6	AUGUSTUS	CDS	116544338	116544501	1.0	+	1	ID=g16081.t1.CDS8;Parent=g16081.t1
HiC_scaffold_6	AUGUSTUS	intron	116544502	116545223	1.0	+	.	ID=g16081.t1.intron8;Parent=g16081.t1
HiC_scaffold_6	AUGUSTUS	exon	116545224	116545456	.	+	.	ID=g16081.t1.exon9;Parent=g16081.t1
HiC_scaffold_6	AUGUSTUS	CDS	116545224	116545456	1.0	+	2	ID=g16081.t1.CDS9;Parent=g16081.t1
HiC_scaffold_6	AUGUSTUS	stop_codon	116545454	116545456	.	+	0	ID=g16081.t1.stop1;Parent=g16081.t1
HiC_scaffold_6	AUGUSTUS	stop_codon	116558603	116558605	.	-	0	ID=g16082.t1.stop1;Parent=g16082.t1
HiC_scaffold_6	AUGUSTUS	stop_codon	116558603	116558605	.	-	0	ID=g16082.t2.stop1;Parent=g16082.t2
HiC_scaffold_6	AUGUSTUS	stop_codon	116558603	116558605	.	-	0	ID=g16082.t3.stop1;Parent=g16082.t3
HiC_scaffold_6	AUGUSTUS	exon	116558603	116558606	.	-	.	ID=g16082.t1.exon1;Parent=g16082.t1
HiC_scaffold_6	AUGUSTUS	exon	116558603	116558606	.	-	.	ID=g16082.t2.exon1;Parent=g16082.t2
HiC_scaffold_6	AUGUSTUS	exon	116558603	116558606	.	-	.	ID=g16082.t3.exon1;Parent=g16082.t3
HiC_scaffold_6	AUGUSTUS	CDS	116558603	116558606	1.0	-	1	ID=g16082.t1.CDS1;Parent=g16082.t1
HiC_scaffold_6	AUGUSTUS	CDS	116558603	116558606	1.0	-	1	ID=g16082.t2.CDS1;Parent=g16082.t2
HiC_scaffold_6	AUGUSTUS	CDS	116558603	116558606	1.0	-	1	ID=g16082.t3.CDS1;Parent=g16082.t3
HiC_scaffold_6	AUGUSTUS	gene	116558603	116733157	.	-	.	ID=g16082
HiC_scaffold_6	AUGUSTUS	mRNA	116558603	116733157	0.99	-	.	ID=g16082.t3;Parent=g16082;em_target=9707.XP_004407793.1;em_score=2503.4;em_evalue=0.0;em_tcov=.;em_OGs=COG0666@1|root,KOG0507@2759|Eukaryota,38FB4@33154|Opisthokonta,3BB1C@33208|Metazoa,3CRKN@33213|Bilateria,485SP@7711|Chordata,48XTC@7742|Vertebrata,3J633@40674|Mammalia,3EID6@33554|Carnivora;em_COG_cat=T;em_desc=Ankyrin repeat and sterile alpha motif domain containing 1A;em_max_annot_lvl=33208|Metazoa;em_Preferred_name=ANKS1A;em_KEGG_ko=ko:K21413;em_BRITE=ko00000,ko04131;em_PFAMs=Ank_2,Ank_4,Ank_5,PID,SAM_1;em_GOs=GO:0003674,GO:0005102,GO:0005488,GO:0005515,GO:0005575,GO:0005622,GO:0005623,GO:0005634,GO:0005654,GO:0005737,GO:0005829,GO:0006928,GO:0006929,GO:0007154,GO:0007165,GO:0007166,GO:0007167,GO:0007169,GO:0007275,GO:0007399,GO:0008150,GO:0009892,GO:0009894,GO:0009895,GO:0009966,GO:0009987,GO:0010605,GO:0010646,GO:0016322,GO:0016477,GO:0019222,GO:0021700,GO:0022008,GO:0023051,GO:0023052,GO:0030154,GO:0030162,GO:0030182,GO:0031323,GO:0031324,GO:0031329,GO:0031330,GO:0031974,GO:0031981,GO:0032268,GO:0032269,GO:0032501,GO:0032502,GO:0040011,GO:0042176,GO:0042177,GO:0042551,GO:0042995,GO:0043005,GO:0043226,GO:0043227,GO:0043229,GO:0043231,GO:0043233,GO:0044422,GO:0044424,GO:0044428,GO:0044444,GO:0044446,GO:0044464,GO:0045861,GO:0046875,GO:0048013,GO:0048468,GO:0048469,GO:0048519,GO:0048523,GO:0048583,GO:0048666,GO:0048699,GO:0048731,GO:0048856,GO:0048869,GO:0048870,GO:0050789,GO:0050794,GO:0050896,GO:0051171,GO:0051172,GO:0051179,GO:0051246,GO:0051248,GO:0051674,GO:0051716,GO:0060255,GO:0065007,GO:0070013,GO:0071695,GO:0080090,GO:0097458,GO:0120025,GO:1901187,GO:1903050,GO:1903051,GO:1903362,GO:1903363,GO:2000058,GO:2000059
HiC_scaffold_6	AUGUSTUS	mRNA	116558603	116733157	1.0	-	.	ID=g16082.t1;Parent=g16082;em_target=9707.XP_004407793.1;em_score=2539.1;em_evalue=0.0;em_tcov=.;em_OGs=COG0666@1|root,KOG0507@2759|Eukaryota,38FB4@33154|Opisthokonta,3BB1C@33208|Metazoa,3CRKN@33213|Bilateria,485SP@7711|Chordata,48XTC@7742|Vertebrata,3J633@40674|Mammalia,3EID6@33554|Carnivora;em_COG_cat=T;em_desc=Ankyrin repeat and sterile alpha motif domain containing 1A;em_max_annot_lvl=33208|Metazoa;em_Preferred_name=ANKS1A;em_KEGG_ko=ko:K21413;em_BRITE=ko00000,ko04131;em_PFAMs=Ank_2,Ank_4,Ank_5,PID,SAM_1;em_GOs=GO:0003674,GO:0005102,GO:0005488,GO:0005515,GO:0005575,GO:0005622,GO:0005623,GO:0005634,GO:0005654,GO:0005737,GO:0005829,GO:0006928,GO:0006929,GO:0007154,GO:0007165,GO:0007166,GO:0007167,GO:0007169,GO:0007275,GO:0007399,GO:0008150,GO:0009892,GO:0009894,GO:0009895,GO:0009966,GO:0009987,GO:0010605,GO:0010646,GO:0016322,GO:0016477,GO:0019222,GO:0021700,GO:0022008,GO:0023051,GO:0023052,GO:0030154,GO:0030162,GO:0030182,GO:0031323,GO:0031324,GO:0031329,GO:0031330,GO:0031974,GO:0031981,GO:0032268,GO:0032269,GO:0032501,GO:0032502,GO:0040011,GO:0042176,GO:0042177,GO:0042551,GO:0042995,GO:0043005,GO:0043226,GO:0043227,GO:0043229,GO:0043231,GO:0043233,GO:0044422,GO:0044424,GO:0044428,GO:0044444,GO:0044446,GO:0044464,GO:0045861,GO:0046875,GO:0048013,GO:0048468,GO:0048469,GO:0048519,GO:0048523,GO:0048583,GO:0048666,GO:0048699,GO:0048731,GO:0048856,GO:0048869,GO:0048870,GO:0050789,GO:0050794,GO:0050896,GO:0051171,GO:0051172,GO:0051179,GO:0051246,GO:0051248,GO:0051674,GO:0051716,GO:0060255,GO:0065007,GO:0070013,GO:0071695,GO:0080090,GO:0097458,GO:0120025,GO:1901187,GO:1903050,GO:1903051,GO:1903362,GO:1903363,GO:2000058,GO:2000059
HiC_scaffold_6	AUGUSTUS	mRNA	116558603	116733157	1.0	-	.	ID=g16082.t2;Parent=g16082;em_target=9707.XP_004407793.1;em_score=2455.0;em_evalue=0.0;em_tcov=.;em_OGs=COG0666@1|root,KOG0507@2759|Eukaryota,38FB4@33154|Opisthokonta,3BB1C@33208|Metazoa,3CRKN@33213|Bilateria,485SP@7711|Chordata,48XTC@7742|Vertebrata,3J633@40674|Mammalia,3EID6@33554|Carnivora;em_COG_cat=T;em_desc=Ankyrin repeat and sterile alpha motif domain containing 1A;em_max_annot_lvl=33208|Metazoa;em_Preferred_name=ANKS1A;em_KEGG_ko=ko:K21413;em_BRITE=ko00000,ko04131;em_PFAMs=Ank_2,Ank_4,Ank_5,PID,SAM_1;em_GOs=GO:0003674,GO:0005102,GO:0005488,GO:0005515,GO:0005575,GO:0005622,GO:0005623,GO:0005634,GO:0005654,GO:0005737,GO:0005829,GO:0006928,GO:0006929,GO:0007154,GO:0007165,GO:0007166,GO:0007167,GO:0007169,GO:0007275,GO:0007399,GO:0008150,GO:0009892,GO:0009894,GO:0009895,GO:0009966,GO:0009987,GO:0010605,GO:0010646,GO:0016322,GO:0016477,GO:0019222,GO:0021700,GO:0022008,GO:0023051,GO:0023052,GO:0030154,GO:0030162,GO:0030182,GO:0031323,GO:0031324,GO:0031329,GO:0031330,GO:0031974,GO:0031981,GO:0032268,GO:0032269,GO:0032501,GO:0032502,GO:0040011,GO:0042176,GO:0042177,GO:0042551,GO:0042995,GO:0043005,GO:0043226,GO:0043227,GO:0043229,GO:0043231,GO:0043233,GO:0044422,GO:0044424,GO:0044428,GO:0044444,GO:0044446,GO:0044464,GO:0045861,GO:0046875,GO:0048013,GO:0048468,GO:0048469,GO:0048519,GO:0048523,GO:0048583,GO:0048666,GO:0048699,GO:0048731,GO:0048856,GO:0048869,GO:0048870,GO:0050789,GO:0050794,GO:0050896,GO:0051171,GO:0051172,GO:0051179,GO:0051246,GO:0051248,GO:0051674,GO:0051716,GO:0060255,GO:0065007,GO:0070013,GO:0071695,GO:0080090,GO:0097458,GO:0120025,GO:1901187,GO:1903050,GO:1903051,GO:1903362,GO:1903363,GO:2000058,GO:2000059
HiC_scaffold_6	AUGUSTUS	intron	116558607	116560006	1.0	-	.	ID=g16082.t1.intron1;Parent=g16082.t1
HiC_scaffold_6	AUGUSTUS	intron	116558607	116560006	1.0	-	.	ID=g16082.t2.intron1;Parent=g16082.t2
HiC_scaffold_6	AUGUSTUS	intron	116558607	116560006	1.0	-	.	ID=g16082.t3.intron1;Parent=g16082.t3
HiC_scaffold_6	AUGUSTUS	exon	116560007	116560104	.	-	.	ID=g16082.t1.exon2;Parent=g16082.t1
HiC_scaffold_6	AUGUSTUS	exon	116560007	116560104	.	-	.	ID=g16082.t2.exon2;Parent=g16082.t2
HiC_scaffold_6	AUGUSTUS	exon	116560007	116560104	.	-	.	ID=g16082.t3.exon2;Parent=g16082.t3
HiC_scaffold_6	AUGUSTUS	CDS	116560007	116560104	1.0	-	0	ID=g16082.t1.CDS2;Parent=g16082.t1
HiC_scaffold_6	AUGUSTUS	CDS	116560007	116560104	1.0	-	0	ID=g16082.t2.CDS2;Parent=g16082.t2
HiC_scaffold_6	AUGUSTUS	CDS	116560007	116560104	1.0	-	0	ID=g16082.t3.CDS2;Parent=g16082.t3
HiC_scaffold_6	AUGUSTUS	intron	116560105	116560696	1.0	-	.	ID=g16082.t3.intron2;Parent=g16082.t3
HiC_scaffold_6	AUGUSTUS	intron	116560105	116561008	1.0	-	.	ID=g16082.t1.intron2;Parent=g16082.t1
HiC_scaffold_6	AUGUSTUS	intron	116560105	116561008	1.0	-	.	ID=g16082.t2.intron2;Parent=g16082.t2
HiC_scaffold_6	AUGUSTUS	exon	116560697	116560795	.	-	.	ID=g16082.t3.exon3;Parent=g16082.t3
HiC_scaffold_6	AUGUSTUS	CDS	116560697	116560795	1.0	-	0	ID=g16082.t3.CDS3;Parent=g16082.t3
HiC_scaffold_6	AUGUSTUS	intron	116560796	116561008	0.99	-	.	ID=g16082.t3.intron3;Parent=g16082.t3
HiC_scaffold_6	AUGUSTUS	exon	116561009	116561179	.	-	.	ID=g16082.t1.exon3;Parent=g16082.t1
HiC_scaffold_6	AUGUSTUS	exon	116561009	116561179	.	-	.	ID=g16082.t2.exon3;Parent=g16082.t2
HiC_scaffold_6	AUGUSTUS	exon	116561009	116561179	.	-	.	ID=g16082.t3.exon4;Parent=g16082.t3
HiC_scaffold_6	AUGUSTUS	CDS	116561009	116561179	0.99	-	0	ID=g16082.t3.CDS4;Parent=g16082.t3
HiC_scaffold_6	AUGUSTUS	CDS	116561009	116561179	1.0	-	0	ID=g16082.t1.CDS3;Parent=g16082.t1
HiC_scaffold_6	AUGUSTUS	CDS	116561009	116561179	1.0	-	0	ID=g16082.t2.CDS3;Parent=g16082.t2
HiC_scaffold_6	AUGUSTUS	intron	116561180	116562721	1.0	-	.	ID=g16082.t1.intron3;Parent=g16082.t1
HiC_scaffold_6	AUGUSTUS	intron	116561180	116562721	1.0	-	.	ID=g16082.t2.intron3;Parent=g16082.t2
HiC_scaffold_6	AUGUSTUS	intron	116561180	116562721	1.0	-	.	ID=g16082.t3.intron4;Parent=g16082.t3
HiC_scaffold_6	AUGUSTUS	exon	116562722	116562859	.	-	.	ID=g16082.t1.exon4;Parent=g16082.t1
HiC_scaffold_6	AUGUSTUS	exon	116562722	116562859	.	-	.	ID=g16082.t2.exon4;Parent=g16082.t2
HiC_scaffold_6	AUGUSTUS	exon	116562722	116562859	.	-	.	ID=g16082.t3.exon5;Parent=g16082.t3
HiC_scaffold_6	AUGUSTUS	CDS	116562722	116562859	1.0	-	0	ID=g16082.t1.CDS4;Parent=g16082.t1
HiC_scaffold_6	AUGUSTUS	CDS	116562722	116562859	1.0	-	0	ID=g16082.t2.CDS4;Parent=g16082.t2
HiC_scaffold_6	AUGUSTUS	CDS	116562722	116562859	1.0	-	0	ID=g16082.t3.CDS5;Parent=g16082.t3
HiC_scaffold_6	AUGUSTUS	intron	116562860	116563421	1.0	-	.	ID=g16082.t1.intron4;Parent=g16082.t1
HiC_scaffold_6	AUGUSTUS	intron	116562860	116563421	1.0	-	.	ID=g16082.t2.intron4;Parent=g16082.t2
HiC_scaffold_6	AUGUSTUS	intron	116562860	116563421	1.0	-	.	ID=g16082.t3.intron5;Parent=g16082.t3
HiC_scaffold_6	AUGUSTUS	exon	116563422	116563508	.	-	.	ID=g16082.t1.exon5;Parent=g16082.t1
HiC_scaffold_6	AUGUSTUS	exon	116563422	116563508	.	-	.	ID=g16082.t2.exon5;Parent=g16082.t2
HiC_scaffold_6	AUGUSTUS	exon	116563422	116563508	.	-	.	ID=g16082.t3.exon6;Parent=g16082.t3
HiC_scaffold_6	AUGUSTUS	CDS	116563422	116563508	1.0	-	0	ID=g16082.t1.CDS5;Parent=g16082.t1
HiC_scaffold_6	AUGUSTUS	CDS	116563422	116563508	1.0	-	0	ID=g16082.t2.CDS5;Parent=g16082.t2
HiC_scaffold_6	AUGUSTUS	CDS	116563422	116563508	1.0	-	0	ID=g16082.t3.CDS6;Parent=g16082.t3
HiC_scaffold_6	AUGUSTUS	intron	116563509	116563695	1.0	-	.	ID=g16082.t1.intron5;Parent=g16082.t1
HiC_scaffold_6	AUGUSTUS	intron	116563509	116563695	1.0	-	.	ID=g16082.t2.intron5;Parent=g16082.t2
HiC_scaffold_6	AUGUSTUS	intron	116563509	116563695	1.0	-	.	ID=g16082.t3.intron6;Parent=g16082.t3
HiC_scaffold_6	AUGUSTUS	exon	116563696	116563767	.	-	.	ID=g16082.t1.exon6;Parent=g16082.t1
HiC_scaffold_6	AUGUSTUS	exon	116563696	116563767	.	-	.	ID=g16082.t2.exon6;Parent=g16082.t2
HiC_scaffold_6	AUGUSTUS	exon	116563696	116563767	.	-	.	ID=g16082.t3.exon7;Parent=g16082.t3
HiC_scaffold_6	AUGUSTUS	CDS	116563696	116563767	1.0	-	0	ID=g16082.t1.CDS6;Parent=g16082.t1
HiC_scaffold_6	AUGUSTUS	CDS	116563696	116563767	1.0	-	0	ID=g16082.t2.CDS6;Parent=g16082.t2
HiC_scaffold_6	AUGUSTUS	CDS	116563696	116563767	1.0	-	0	ID=g16082.t3.CDS7;Parent=g16082.t3
HiC_scaffold_6	AUGUSTUS	intron	116563768	116564016	1.0	-	.	ID=g16082.t1.intron6;Parent=g16082.t1
HiC_scaffold_6	AUGUSTUS	intron	116563768	116564016	1.0	-	.	ID=g16082.t2.intron6;Parent=g16082.t2
HiC_scaffold_6	AUGUSTUS	intron	116563768	116564016	1.0	-	.	ID=g16082.t3.intron7;Parent=g16082.t3
HiC_scaffold_6	AUGUSTUS	exon	116564017	116564142	.	-	.	ID=g16082.t1.exon7;Parent=g16082.t1
HiC_scaffold_6	AUGUSTUS	exon	116564017	116564142	.	-	.	ID=g16082.t2.exon7;Parent=g16082.t2
HiC_scaffold_6	AUGUSTUS	exon	116564017	116564142	.	-	.	ID=g16082.t3.exon8;Parent=g16082.t3
HiC_scaffold_6	AUGUSTUS	CDS	116564017	116564142	1.0	-	0	ID=g16082.t1.CDS7;Parent=g16082.t1
HiC_scaffold_6	AUGUSTUS	CDS	116564017	116564142	1.0	-	0	ID=g16082.t2.CDS7;Parent=g16082.t2
HiC_scaffold_6	AUGUSTUS	CDS	116564017	116564142	1.0	-	0	ID=g16082.t3.CDS8;Parent=g16082.t3
HiC_scaffold_6	AUGUSTUS	intron	116564143	116565455	1.0	-	.	ID=g16082.t1.intron7;Parent=g16082.t1
HiC_scaffold_6	AUGUSTUS	intron	116564143	116565455	1.0	-	.	ID=g16082.t2.intron7;Parent=g16082.t2
HiC_scaffold_6	AUGUSTUS	intron	116564143	116565455	1.0	-	.	ID=g16082.t3.intron8;Parent=g16082.t3
HiC_scaffold_6	AUGUSTUS	exon	116565456	116565620	.	-	.	ID=g16082.t1.exon8;Parent=g16082.t1
HiC_scaffold_6	AUGUSTUS	exon	116565456	116565620	.	-	.	ID=g16082.t2.exon8;Parent=g16082.t2
HiC_scaffold_6	AUGUSTUS	exon	116565456	116565620	.	-	.	ID=g16082.t3.exon9;Parent=g16082.t3
HiC_scaffold_6	AUGUSTUS	CDS	116565456	116565620	1.0	-	0	ID=g16082.t1.CDS8;Parent=g16082.t1
HiC_scaffold_6	AUGUSTUS	CDS	116565456	116565620	1.0	-	0	ID=g16082.t2.CDS8;Parent=g16082.t2
HiC_scaffold_6	AUGUSTUS	CDS	116565456	116565620	1.0	-	0	ID=g16082.t3.CDS9;Parent=g16082.t3
HiC_scaffold_6	AUGUSTUS	intron	116565621	116566820	1.0	-	.	ID=g16082.t1.intron8;Parent=g16082.t1
HiC_scaffold_6	AUGUSTUS	intron	116565621	116566820	1.0	-	.	ID=g16082.t2.intron8;Parent=g16082.t2
HiC_scaffold_6	AUGUSTUS	intron	116565621	116566820	1.0	-	.	ID=g16082.t3.intron9;Parent=g16082.t3
HiC_scaffold_6	AUGUSTUS	exon	116566821	116566928	.	-	.	ID=g16082.t1.exon9;Parent=g16082.t1
HiC_scaffold_6	AUGUSTUS	exon	116566821	116566928	.	-	.	ID=g16082.t2.exon9;Parent=g16082.t2
HiC_scaffold_6	AUGUSTUS	exon	116566821	116566928	.	-	.	ID=g16082.t3.exon10;Parent=g16082.t3
HiC_scaffold_6	AUGUSTUS	CDS	116566821	116566928	1.0	-	0	ID=g16082.t1.CDS9;Parent=g16082.t1
HiC_scaffold_6	AUGUSTUS	CDS	116566821	116566928	1.0	-	0	ID=g16082.t2.CDS9;Parent=g16082.t2
HiC_scaffold_6	AUGUSTUS	CDS	116566821	116566928	1.0	-	0	ID=g16082.t3.CDS10;Parent=g16082.t3
HiC_scaffold_6	AUGUSTUS	intron	116566929	116567039	1.0	-	.	ID=g16082.t1.intron9;Parent=g16082.t1
HiC_scaffold_6	AUGUSTUS	intron	116566929	116567039	1.0	-	.	ID=g16082.t2.intron9;Parent=g16082.t2
HiC_scaffold_6	AUGUSTUS	intron	116566929	116567039	1.0	-	.	ID=g16082.t3.intron10;Parent=g16082.t3
HiC_scaffold_6	AUGUSTUS	exon	116567040	116567192	.	-	.	ID=g16082.t1.exon10;Parent=g16082.t1
HiC_scaffold_6	AUGUSTUS	exon	116567040	116567192	.	-	.	ID=g16082.t2.exon10;Parent=g16082.t2
HiC_scaffold_6	AUGUSTUS	exon	116567040	116567192	.	-	.	ID=g16082.t3.exon11;Parent=g16082.t3
HiC_scaffold_6	AUGUSTUS	CDS	116567040	116567192	1.0	-	0	ID=g16082.t1.CDS10;Parent=g16082.t1
HiC_scaffold_6	AUGUSTUS	CDS	116567040	116567192	1.0	-	0	ID=g16082.t2.CDS10;Parent=g16082.t2
HiC_scaffold_6	AUGUSTUS	CDS	116567040	116567192	1.0	-	0	ID=g16082.t3.CDS11;Parent=g16082.t3
HiC_scaffold_6	AUGUSTUS	intron	116567193	116567750	1.0	-	.	ID=g16082.t1.intron10;Parent=g16082.t1
HiC_scaffold_6	AUGUSTUS	intron	116567193	116567750	1.0	-	.	ID=g16082.t2.intron10;Parent=g16082.t2
HiC_scaffold_6	AUGUSTUS	intron	116567193	116567750	1.0	-	.	ID=g16082.t3.intron11;Parent=g16082.t3
HiC_scaffold_6	AUGUSTUS	exon	116567751	116567849	.	-	.	ID=g16082.t1.exon11;Parent=g16082.t1
HiC_scaffold_6	AUGUSTUS	exon	116567751	116567849	.	-	.	ID=g16082.t2.exon11;Parent=g16082.t2
HiC_scaffold_6	AUGUSTUS	exon	116567751	116567849	.	-	.	ID=g16082.t3.exon12;Parent=g16082.t3
HiC_scaffold_6	AUGUSTUS	CDS	116567751	116567849	1.0	-	0	ID=g16082.t1.CDS11;Parent=g16082.t1
HiC_scaffold_6	AUGUSTUS	CDS	116567751	116567849	1.0	-	0	ID=g16082.t2.CDS11;Parent=g16082.t2
HiC_scaffold_6	AUGUSTUS	CDS	116567751	116567849	1.0	-	0	ID=g16082.t3.CDS12;Parent=g16082.t3
HiC_scaffold_6	AUGUSTUS	intron	116567850	116582586	1.0	-	.	ID=g16082.t1.intron11;Parent=g16082.t1
HiC_scaffold_6	AUGUSTUS	intron	116567850	116582586	1.0	-	.	ID=g16082.t2.intron11;Parent=g16082.t2
HiC_scaffold_6	AUGUSTUS	intron	116567850	116582586	1.0	-	.	ID=g16082.t3.intron12;Parent=g16082.t3
HiC_scaffold_6	AUGUSTUS	exon	116582587	116582693	.	-	.	ID=g16082.t1.exon12;Parent=g16082.t1
HiC_scaffold_6	AUGUSTUS	exon	116582587	116582693	.	-	.	ID=g16082.t2.exon12;Parent=g16082.t2
HiC_scaffold_6	AUGUSTUS	exon	116582587	116582693	.	-	.	ID=g16082.t3.exon13;Parent=g16082.t3
HiC_scaffold_6	AUGUSTUS	CDS	116582587	116582693	1.0	-	2	ID=g16082.t1.CDS12;Parent=g16082.t1
HiC_scaffold_6	AUGUSTUS	CDS	116582587	116582693	1.0	-	2	ID=g16082.t2.CDS12;Parent=g16082.t2
HiC_scaffold_6	AUGUSTUS	CDS	116582587	116582693	1.0	-	2	ID=g16082.t3.CDS13;Parent=g16082.t3
HiC_scaffold_6	AUGUSTUS	intron	116582694	116587975	1.0	-	.	ID=g16082.t1.intron12;Parent=g16082.t1
HiC_scaffold_6	AUGUSTUS	intron	116582694	116587975	1.0	-	.	ID=g16082.t2.intron12;Parent=g16082.t2
HiC_scaffold_6	AUGUSTUS	intron	116582694	116587975	1.0	-	.	ID=g16082.t3.intron13;Parent=g16082.t3
HiC_scaffold_6	AUGUSTUS	exon	116587976	116588042	.	-	.	ID=g16082.t1.exon13;Parent=g16082.t1
HiC_scaffold_6	AUGUSTUS	exon	116587976	116588042	.	-	.	ID=g16082.t2.exon13;Parent=g16082.t2
HiC_scaffold_6	AUGUSTUS	exon	116587976	116588042	.	-	.	ID=g16082.t3.exon14;Parent=g16082.t3
HiC_scaffold_6	AUGUSTUS	CDS	116587976	116588042	1.0	-	0	ID=g16082.t1.CDS13;Parent=g16082.t1
HiC_scaffold_6	AUGUSTUS	CDS	116587976	116588042	1.0	-	0	ID=g16082.t2.CDS13;Parent=g16082.t2
HiC_scaffold_6	AUGUSTUS	CDS	116587976	116588042	1.0	-	0	ID=g16082.t3.CDS14;Parent=g16082.t3
HiC_scaffold_6	AUGUSTUS	intron	116588043	116626020	1.0	-	.	ID=g16082.t1.intron13;Parent=g16082.t1
HiC_scaffold_6	AUGUSTUS	intron	116588043	116626020	1.0	-	.	ID=g16082.t2.intron13;Parent=g16082.t2
HiC_scaffold_6	AUGUSTUS	intron	116588043	116626020	1.0	-	.	ID=g16082.t3.intron14;Parent=g16082.t3
HiC_scaffold_6	AUGUSTUS	exon	116626021	116626610	.	-	.	ID=g16082.t1.exon14;Parent=g16082.t1
HiC_scaffold_6	AUGUSTUS	exon	116626021	116626610	.	-	.	ID=g16082.t2.exon14;Parent=g16082.t2
HiC_scaffold_6	AUGUSTUS	exon	116626021	116626610	.	-	.	ID=g16082.t3.exon15;Parent=g16082.t3
HiC_scaffold_6	AUGUSTUS	CDS	116626021	116626610	1.0	-	2	ID=g16082.t1.CDS14;Parent=g16082.t1
HiC_scaffold_6	AUGUSTUS	CDS	116626021	116626610	1.0	-	2	ID=g16082.t2.CDS14;Parent=g16082.t2
HiC_scaffold_6	AUGUSTUS	CDS	116626021	116626610	1.0	-	2	ID=g16082.t3.CDS15;Parent=g16082.t3
HiC_scaffold_6	AUGUSTUS	intron	116626611	116639801	1.0	-	.	ID=g16082.t1.intron14;Parent=g16082.t1
HiC_scaffold_6	AUGUSTUS	intron	116626611	116639801	1.0	-	.	ID=g16082.t2.intron14;Parent=g16082.t2
HiC_scaffold_6	AUGUSTUS	intron	116626611	116639801	1.0	-	.	ID=g16082.t3.intron15;Parent=g16082.t3
HiC_scaffold_6	AUGUSTUS	exon	116639802	116639928	.	-	.	ID=g16082.t1.exon15;Parent=g16082.t1
HiC_scaffold_6	AUGUSTUS	exon	116639802	116639928	.	-	.	ID=g16082.t2.exon15;Parent=g16082.t2
HiC_scaffold_6	AUGUSTUS	exon	116639802	116639928	.	-	.	ID=g16082.t3.exon16;Parent=g16082.t3
HiC_scaffold_6	AUGUSTUS	CDS	116639802	116639928	1.0	-	0	ID=g16082.t1.CDS15;Parent=g16082.t1
HiC_scaffold_6	AUGUSTUS	CDS	116639802	116639928	1.0	-	0	ID=g16082.t2.CDS15;Parent=g16082.t2
HiC_scaffold_6	AUGUSTUS	CDS	116639802	116639928	1.0	-	0	ID=g16082.t3.CDS16;Parent=g16082.t3
HiC_scaffold_6	AUGUSTUS	intron	116639929	116644772	1.0	-	.	ID=g16082.t1.intron15;Parent=g16082.t1
HiC_scaffold_6	AUGUSTUS	intron	116639929	116644772	1.0	-	.	ID=g16082.t2.intron15;Parent=g16082.t2
HiC_scaffold_6	AUGUSTUS	intron	116639929	116644772	1.0	-	.	ID=g16082.t3.intron16;Parent=g16082.t3
HiC_scaffold_6	AUGUSTUS	exon	116644773	116644865	.	-	.	ID=g16082.t1.exon16;Parent=g16082.t1
HiC_scaffold_6	AUGUSTUS	exon	116644773	116644865	.	-	.	ID=g16082.t2.exon16;Parent=g16082.t2
HiC_scaffold_6	AUGUSTUS	exon	116644773	116644865	.	-	.	ID=g16082.t3.exon17;Parent=g16082.t3
HiC_scaffold_6	AUGUSTUS	CDS	116644773	116644865	1.0	-	0	ID=g16082.t1.CDS16;Parent=g16082.t1
HiC_scaffold_6	AUGUSTUS	CDS	116644773	116644865	1.0	-	0	ID=g16082.t2.CDS16;Parent=g16082.t2
HiC_scaffold_6	AUGUSTUS	CDS	116644773	116644865	1.0	-	0	ID=g16082.t3.CDS17;Parent=g16082.t3
HiC_scaffold_6	AUGUSTUS	intron	116644866	116648209	1.0	-	.	ID=g16082.t1.intron16;Parent=g16082.t1
HiC_scaffold_6	AUGUSTUS	intron	116644866	116648209	1.0	-	.	ID=g16082.t2.intron16;Parent=g16082.t2
HiC_scaffold_6	AUGUSTUS	intron	116644866	116648209	1.0	-	.	ID=g16082.t3.intron17;Parent=g16082.t3
HiC_scaffold_6	AUGUSTUS	exon	116648210	116648406	.	-	.	ID=g16082.t1.exon17;Parent=g16082.t1
HiC_scaffold_6	AUGUSTUS	exon	116648210	116648406	.	-	.	ID=g16082.t2.exon17;Parent=g16082.t2
HiC_scaffold_6	AUGUSTUS	exon	116648210	116648406	.	-	.	ID=g16082.t3.exon18;Parent=g16082.t3
HiC_scaffold_6	AUGUSTUS	CDS	116648210	116648406	1.0	-	2	ID=g16082.t1.CDS17;Parent=g16082.t1
HiC_scaffold_6	AUGUSTUS	CDS	116648210	116648406	1.0	-	2	ID=g16082.t2.CDS17;Parent=g16082.t2
HiC_scaffold_6	AUGUSTUS	CDS	116648210	116648406	1.0	-	2	ID=g16082.t3.CDS18;Parent=g16082.t3
HiC_scaffold_6	AUGUSTUS	intron	116648407	116650000	1.0	-	.	ID=g16082.t1.intron17;Parent=g16082.t1
HiC_scaffold_6	AUGUSTUS	intron	116648407	116650000	1.0	-	.	ID=g16082.t2.intron17;Parent=g16082.t2
HiC_scaffold_6	AUGUSTUS	intron	116648407	116650000	1.0	-	.	ID=g16082.t3.intron18;Parent=g16082.t3
HiC_scaffold_6	AUGUSTUS	exon	116650001	116650102	.	-	.	ID=g16082.t1.exon18;Parent=g16082.t1
HiC_scaffold_6	AUGUSTUS	exon	116650001	116650102	.	-	.	ID=g16082.t2.exon18;Parent=g16082.t2
HiC_scaffold_6	AUGUSTUS	exon	116650001	116650102	.	-	.	ID=g16082.t3.exon19;Parent=g16082.t3
HiC_scaffold_6	AUGUSTUS	CDS	116650001	116650102	1.0	-	2	ID=g16082.t1.CDS18;Parent=g16082.t1
HiC_scaffold_6	AUGUSTUS	CDS	116650001	116650102	1.0	-	2	ID=g16082.t2.CDS18;Parent=g16082.t2
HiC_scaffold_6	AUGUSTUS	CDS	116650001	116650102	1.0	-	2	ID=g16082.t3.CDS19;Parent=g16082.t3
HiC_scaffold_6	AUGUSTUS	intron	116650103	116650197	1.0	-	.	ID=g16082.t1.intron18;Parent=g16082.t1
HiC_scaffold_6	AUGUSTUS	intron	116650103	116650197	1.0	-	.	ID=g16082.t2.intron18;Parent=g16082.t2
HiC_scaffold_6	AUGUSTUS	intron	116650103	116650197	1.0	-	.	ID=g16082.t3.intron19;Parent=g16082.t3
HiC_scaffold_6	AUGUSTUS	exon	116650198	116650299	.	-	.	ID=g16082.t1.exon19;Parent=g16082.t1
HiC_scaffold_6	AUGUSTUS	exon	116650198	116650299	.	-	.	ID=g16082.t2.exon19;Parent=g16082.t2
HiC_scaffold_6	AUGUSTUS	exon	116650198	116650299	.	-	.	ID=g16082.t3.exon20;Parent=g16082.t3
HiC_scaffold_6	AUGUSTUS	CDS	116650198	116650299	1.0	-	2	ID=g16082.t1.CDS19;Parent=g16082.t1
HiC_scaffold_6	AUGUSTUS	CDS	116650198	116650299	1.0	-	2	ID=g16082.t2.CDS19;Parent=g16082.t2
HiC_scaffold_6	AUGUSTUS	CDS	116650198	116650299	1.0	-	2	ID=g16082.t3.CDS20;Parent=g16082.t3
HiC_scaffold_6	AUGUSTUS	intron	116650300	116650587	1.0	-	.	ID=g16082.t1.intron19;Parent=g16082.t1
HiC_scaffold_6	AUGUSTUS	intron	116650300	116650587	1.0	-	.	ID=g16082.t2.intron19;Parent=g16082.t2
HiC_scaffold_6	AUGUSTUS	intron	116650300	116650587	1.0	-	.	ID=g16082.t3.intron20;Parent=g16082.t3
HiC_scaffold_6	AUGUSTUS	exon	116650588	116650663	.	-	.	ID=g16082.t1.exon20;Parent=g16082.t1
HiC_scaffold_6	AUGUSTUS	exon	116650588	116650663	.	-	.	ID=g16082.t2.exon20;Parent=g16082.t2
HiC_scaffold_6	AUGUSTUS	exon	116650588	116650663	.	-	.	ID=g16082.t3.exon21;Parent=g16082.t3
HiC_scaffold_6	AUGUSTUS	CDS	116650588	116650663	1.0	-	0	ID=g16082.t1.CDS20;Parent=g16082.t1
HiC_scaffold_6	AUGUSTUS	CDS	116650588	116650663	1.0	-	0	ID=g16082.t2.CDS20;Parent=g16082.t2
HiC_scaffold_6	AUGUSTUS	CDS	116650588	116650663	1.0	-	0	ID=g16082.t3.CDS21;Parent=g16082.t3
HiC_scaffold_6	AUGUSTUS	intron	116650664	116651508	1.0	-	.	ID=g16082.t1.intron20;Parent=g16082.t1
HiC_scaffold_6	AUGUSTUS	intron	116650664	116651508	1.0	-	.	ID=g16082.t2.intron20;Parent=g16082.t2
HiC_scaffold_6	AUGUSTUS	intron	116650664	116651508	1.0	-	.	ID=g16082.t3.intron21;Parent=g16082.t3
HiC_scaffold_6	AUGUSTUS	exon	116651509	116651805	.	-	.	ID=g16082.t1.exon21;Parent=g16082.t1
HiC_scaffold_6	AUGUSTUS	exon	116651509	116651805	.	-	.	ID=g16082.t2.exon21;Parent=g16082.t2
HiC_scaffold_6	AUGUSTUS	exon	116651509	116651805	.	-	.	ID=g16082.t3.exon22;Parent=g16082.t3
HiC_scaffold_6	AUGUSTUS	CDS	116651509	116651805	1.0	-	0	ID=g16082.t1.CDS21;Parent=g16082.t1
HiC_scaffold_6	AUGUSTUS	CDS	116651509	116651805	1.0	-	0	ID=g16082.t2.CDS21;Parent=g16082.t2
HiC_scaffold_6	AUGUSTUS	CDS	116651509	116651805	1.0	-	0	ID=g16082.t3.CDS22;Parent=g16082.t3
HiC_scaffold_6	AUGUSTUS	intron	116651806	116659785	1.0	-	.	ID=g16082.t1.intron21;Parent=g16082.t1
HiC_scaffold_6	AUGUSTUS	intron	116651806	116659785	1.0	-	.	ID=g16082.t3.intron22;Parent=g16082.t3
HiC_scaffold_6	AUGUSTUS	intron	116651806	116661758	1.0	-	.	ID=g16082.t2.intron21;Parent=g16082.t2
HiC_scaffold_6	AUGUSTUS	exon	116659786	116659848	.	-	.	ID=g16082.t1.exon22;Parent=g16082.t1
HiC_scaffold_6	AUGUSTUS	exon	116659786	116659848	.	-	.	ID=g16082.t3.exon23;Parent=g16082.t3
HiC_scaffold_6	AUGUSTUS	CDS	116659786	116659848	1.0	-	0	ID=g16082.t1.CDS22;Parent=g16082.t1
HiC_scaffold_6	AUGUSTUS	CDS	116659786	116659848	1.0	-	0	ID=g16082.t3.CDS23;Parent=g16082.t3
HiC_scaffold_6	AUGUSTUS	intron	116659849	116661758	1.0	-	.	ID=g16082.t1.intron22;Parent=g16082.t1
HiC_scaffold_6	AUGUSTUS	intron	116659849	116661758	1.0	-	.	ID=g16082.t3.intron23;Parent=g16082.t3
HiC_scaffold_6	AUGUSTUS	exon	116661759	116661915	.	-	.	ID=g16082.t1.exon23;Parent=g16082.t1
HiC_scaffold_6	AUGUSTUS	exon	116661759	116661915	.	-	.	ID=g16082.t2.exon22;Parent=g16082.t2
HiC_scaffold_6	AUGUSTUS	exon	116661759	116661915	.	-	.	ID=g16082.t3.exon24;Parent=g16082.t3
HiC_scaffold_6	AUGUSTUS	CDS	116661759	116661915	1.0	-	1	ID=g16082.t1.CDS23;Parent=g16082.t1
HiC_scaffold_6	AUGUSTUS	CDS	116661759	116661915	1.0	-	1	ID=g16082.t2.CDS22;Parent=g16082.t2
HiC_scaffold_6	AUGUSTUS	CDS	116661759	116661915	1.0	-	1	ID=g16082.t3.CDS24;Parent=g16082.t3
HiC_scaffold_6	AUGUSTUS	intron	116661916	116663888	1.0	-	.	ID=g16082.t1.intron23;Parent=g16082.t1
HiC_scaffold_6	AUGUSTUS	intron	116661916	116663888	1.0	-	.	ID=g16082.t2.intron22;Parent=g16082.t2
HiC_scaffold_6	AUGUSTUS	intron	116661916	116663888	1.0	-	.	ID=g16082.t3.intron24;Parent=g16082.t3
HiC_scaffold_6	AUGUSTUS	exon	116663889	116663969	.	-	.	ID=g16082.t1.exon24;Parent=g16082.t1
HiC_scaffold_6	AUGUSTUS	exon	116663889	116663969	.	-	.	ID=g16082.t2.exon23;Parent=g16082.t2
HiC_scaffold_6	AUGUSTUS	exon	116663889	116663969	.	-	.	ID=g16082.t3.exon25;Parent=g16082.t3
HiC_scaffold_6	AUGUSTUS	CDS	116663889	116663969	1.0	-	1	ID=g16082.t1.CDS24;Parent=g16082.t1
HiC_scaffold_6	AUGUSTUS	CDS	116663889	116663969	1.0	-	1	ID=g16082.t2.CDS23;Parent=g16082.t2
HiC_scaffold_6	AUGUSTUS	CDS	116663889	116663969	1.0	-	1	ID=g16082.t3.CDS25;Parent=g16082.t3
HiC_scaffold_6	AUGUSTUS	intron	116663970	116732969	1.0	-	.	ID=g16082.t1.intron24;Parent=g16082.t1
HiC_scaffold_6	AUGUSTUS	intron	116663970	116732969	1.0	-	.	ID=g16082.t2.intron23;Parent=g16082.t2
HiC_scaffold_6	AUGUSTUS	intron	116663970	116732969	1.0	-	.	ID=g16082.t3.intron25;Parent=g16082.t3
HiC_scaffold_6	AUGUSTUS	exon	116732970	116733157	.	-	.	ID=g16082.t1.exon25;Parent=g16082.t1
HiC_scaffold_6	AUGUSTUS	exon	116732970	116733157	.	-	.	ID=g16082.t2.exon24;Parent=g16082.t2
HiC_scaffold_6	AUGUSTUS	exon	116732970	116733157	.	-	.	ID=g16082.t3.exon26;Parent=g16082.t3
HiC_scaffold_6	AUGUSTUS	CDS	116732970	116733157	1.0	-	0	ID=g16082.t1.CDS25;Parent=g16082.t1
HiC_scaffold_6	AUGUSTUS	CDS	116732970	116733157	1.0	-	0	ID=g16082.t2.CDS24;Parent=g16082.t2
HiC_scaffold_6	AUGUSTUS	CDS	116732970	116733157	1.0	-	0	ID=g16082.t3.CDS26;Parent=g16082.t3
HiC_scaffold_6	AUGUSTUS	start_codon	116733155	116733157	.	-	0	ID=g16082.t1.start1;Parent=g16082.t1
HiC_scaffold_6	AUGUSTUS	start_codon	116733155	116733157	.	-	0	ID=g16082.t2.start1;Parent=g16082.t2
HiC_scaffold_6	AUGUSTUS	start_codon	116733155	116733157	.	-	0	ID=g16082.t3.start1;Parent=g16082.t3
HiC_scaffold_6	AUGUSTUS	start_codon	116734636	116734638	.	+	0	ID=g16083.t1.start1;Parent=g16083.t1
HiC_scaffold_6	AUGUSTUS	exon	116734636	116734806	.	+	.	ID=g16083.t1.exon1;Parent=g16083.t1
HiC_scaffold_6	AUGUSTUS	CDS	116734636	116734806	1.0	+	0	ID=g16083.t1.CDS1;Parent=g16083.t1
HiC_scaffold_6	AUGUSTUS	gene	116734636	116742068	.	+	.	ID=g16083
HiC_scaffold_6	AUGUSTUS	mRNA	116734636	116742068	1.0	+	.	ID=g16083.t1;Parent=g16083;em_target=9668.ENSMPUP00000003208;em_score=445.4;em_evalue=8.4e-137;em_tcov=.;em_OGs=COG5251@1|root,KOG3219@2759|Eukaryota,39ZUY@33154|Opisthokonta,3BPDS@33208|Metazoa,3D6FZ@33213|Bilateria,48E1C@7711|Chordata,49AU4@7742|Vertebrata,3JA3N@40674|Mammalia,3ESIT@33554|Carnivora;em_COG_cat=K;em_desc=TAF11 RNA polymerase II, TATA box binding protein (TBP)-associated factor, 28kDa;em_max_annot_lvl=33208|Metazoa;em_Preferred_name=TAF11;em_KEGG_ko=ko:K03135;em_KEGG_Pathway=ko03022,map03022;em_BRITE=ko00000,ko00001,ko03021;em_PFAMs=TAFII28;em_GOs=GO:0000428,GO:0003674,GO:0003676,GO:0003677,GO:0003712,GO:0003713,GO:0005102,GO:0005488,GO:0005515,GO:0005575,GO:0005622,GO:0005623,GO:0005634,GO:0005654,GO:0005667,GO:0005669,GO:0005737,GO:0005794,GO:0006139,GO:0006351,GO:0006352,GO:0006366,GO:0006367,GO:0006725,GO:0006807,GO:0008134,GO:0008150,GO:0008152,GO:0009058,GO:0009059,GO:0009301,GO:0009889,GO:0009891,GO:0009893,GO:0009966,GO:0009987,GO:0010467,GO:0010468,GO:0010556,GO:0010557,GO:0010604,GO:0010646,GO:0012505,GO:0016043,GO:0016070,GO:0016073,GO:0016591,GO:0018130,GO:0019219,GO:0019222,GO:0019438,GO:0022607,GO:0023051,GO:0030880,GO:0031323,GO:0031325,GO:0031326,GO:0031328,GO:0031334,GO:0031974,GO:0031981,GO:0032459,GO:0032461,GO:0032774,GO:0032991,GO:0034622,GO:0034641,GO:0034645,GO:0034654,GO:0034660,GO:0035257,GO:0035821,GO:0042795,GO:0042809,GO:0043170,GO:0043226,GO:0043227,GO:0043229,GO:0043231,GO:0043233,GO:0043254,GO:0043900,GO:0043902,GO:0043903,GO:0043921,GO:0043923,GO:0043933,GO:0044085,GO:0044087,GO:0044089,GO:0044237,GO:0044238,GO:0044249,GO:0044260,GO:0044271,GO:0044403,GO:0044419,GO:0044422,GO:0044424,GO:0044428,GO:0044444,GO:0044446,GO:0044451,GO:0044464,GO:0044798,GO:0045935,GO:0046483,GO:0046782,GO:0046966,GO:0047485,GO:0048518,GO:0048522,GO:0048524,GO:0048583,GO:0050434,GO:0050789,GO:0050792,GO:0050794,GO:0051123,GO:0051128,GO:0051130,GO:0051171,GO:0051173,GO:0051252,GO:0051254,GO:0051427,GO:0051702,GO:0051704,GO:0051817,GO:0051851,GO:0052312,GO:0052472,GO:0055029,GO:0060147,GO:0060148,GO:0060255,GO:0060966,GO:0060968,GO:0061695,GO:0065003,GO:0065004,GO:0065007,GO:0070013,GO:0070578,GO:0070897,GO:0071704,GO:0071824,GO:0071840,GO:0080090,GO:0090304,GO:0090575,GO:0097159,GO:0097659,GO:0098781,GO:0140110,GO:1900368,GO:1900370,GO:1901090,GO:1901092,GO:1901360,GO:1901362,GO:1901363,GO:1901576,GO:1901796,GO:1902494,GO:1902531,GO:1902555,GO:1902680,GO:1903506,GO:1903508,GO:1905348,GO:1990234,GO:2001141
HiC_scaffold_6	AUGUSTUS	intron	116734807	116738542	1.0	+	.	ID=g16083.t1.intron1;Parent=g16083.t1
HiC_scaffold_6	AUGUSTUS	exon	116738543	116738691	.	+	.	ID=g16083.t1.exon2;Parent=g16083.t1
HiC_scaffold_6	AUGUSTUS	CDS	116738543	116738691	1.0	+	0	ID=g16083.t1.CDS2;Parent=g16083.t1
HiC_scaffold_6	AUGUSTUS	intron	116738692	116740760	1.0	+	.	ID=g16083.t1.intron2;Parent=g16083.t1
HiC_scaffold_6	AUGUSTUS	exon	116740761	116740848	.	+	.	ID=g16083.t1.exon3;Parent=g16083.t1
HiC_scaffold_6	AUGUSTUS	CDS	116740761	116740848	1.0	+	1	ID=g16083.t1.CDS3;Parent=g16083.t1
HiC_scaffold_6	AUGUSTUS	intron	116740849	116741199	1.0	+	.	ID=g16083.t1.intron3;Parent=g16083.t1
HiC_scaffold_6	AUGUSTUS	exon	116741200	116741296	.	+	.	ID=g16083.t1.exon4;Parent=g16083.t1
HiC_scaffold_6	AUGUSTUS	CDS	116741200	116741296	1.0	+	0	ID=g16083.t1.CDS4;Parent=g16083.t1
HiC_scaffold_6	AUGUSTUS	intron	116741297	116741937	1.0	+	.	ID=g16083.t1.intron4;Parent=g16083.t1
HiC_scaffold_6	AUGUSTUS	exon	116741938	116742068	.	+	.	ID=g16083.t1.exon5;Parent=g16083.t1
HiC_scaffold_6	AUGUSTUS	CDS	116741938	116742068	1.0	+	2	ID=g16083.t1.CDS5;Parent=g16083.t1
HiC_scaffold_6	AUGUSTUS	stop_codon	116742066	116742068	.	+	0	ID=g16083.t1.stop1;Parent=g16083.t1
HiC_scaffold_6	AUGUSTUS	stop_codon	116747588	116747590	.	-	0	ID=g16084.t1.stop1;Parent=g16084.t1
HiC_scaffold_6	AUGUSTUS	exon	116747588	116747713	.	-	.	ID=g16084.t1.exon1;Parent=g16084.t1
HiC_scaffold_6	AUGUSTUS	CDS	116747588	116747713	1.0	-	0	ID=g16084.t1.CDS1;Parent=g16084.t1
HiC_scaffold_6	AUGUSTUS	gene	116747588	116807048	.	-	.	ID=g16084
HiC_scaffold_6	AUGUSTUS	mRNA	116747588	116807048	1.0	-	.	ID=g16084.t1;Parent=g16084;em_target=29073.XP_008691631.1;em_score=3158.3;em_evalue=0.0;em_tcov=.;em_OGs=KOG2955@1|root,KOG2955@2759|Eukaryota,39PEE@33154|Opisthokonta,3BGNS@33208|Metazoa,3CYTX@33213|Bilateria,4815X@7711|Chordata,4963U@7742|Vertebrata,3J6CN@40674|Mammalia,3EMT6@33554|Carnivora;em_COG_cat=S;em_desc=UHRF1 binding protein 1;em_max_annot_lvl=33208|Metazoa;em_Preferred_name=UHRF1BP1;em_PFAMs=Chorein_N;em_GOs=GO:0003674,GO:0005488,GO:0005515,GO:0019899,GO:0042802,GO:0042826
HiC_scaffold_6	AUGUSTUS	intron	116747714	116748119	1.0	-	.	ID=g16084.t1.intron1;Parent=g16084.t1
HiC_scaffold_6	AUGUSTUS	exon	116748120	116748226	.	-	.	ID=g16084.t1.exon2;Parent=g16084.t1
HiC_scaffold_6	AUGUSTUS	CDS	116748120	116748226	1.0	-	2	ID=g16084.t1.CDS2;Parent=g16084.t1
HiC_scaffold_6	AUGUSTUS	intron	116748227	116748351	1.0	-	.	ID=g16084.t1.intron2;Parent=g16084.t1
HiC_scaffold_6	AUGUSTUS	exon	116748352	116748460	.	-	.	ID=g16084.t1.exon3;Parent=g16084.t1
HiC_scaffold_6	AUGUSTUS	CDS	116748352	116748460	1.0	-	0	ID=g16084.t1.CDS3;Parent=g16084.t1
HiC_scaffold_6	AUGUSTUS	intron	116748461	116748910	1.0	-	.	ID=g16084.t1.intron3;Parent=g16084.t1
HiC_scaffold_6	AUGUSTUS	exon	116748911	116749173	.	-	.	ID=g16084.t1.exon4;Parent=g16084.t1
HiC_scaffold_6	AUGUSTUS	CDS	116748911	116749173	1.0	-	2	ID=g16084.t1.CDS4;Parent=g16084.t1
HiC_scaffold_6	AUGUSTUS	intron	116749174	116751129	1.0	-	.	ID=g16084.t1.intron4;Parent=g16084.t1
HiC_scaffold_6	AUGUSTUS	exon	116751130	116751280	.	-	.	ID=g16084.t1.exon5;Parent=g16084.t1
HiC_scaffold_6	AUGUSTUS	CDS	116751130	116751280	1.0	-	0	ID=g16084.t1.CDS5;Parent=g16084.t1
HiC_scaffold_6	AUGUSTUS	intron	116751281	116751369	1.0	-	.	ID=g16084.t1.intron5;Parent=g16084.t1
HiC_scaffold_6	AUGUSTUS	exon	116751370	116751524	.	-	.	ID=g16084.t1.exon6;Parent=g16084.t1
HiC_scaffold_6	AUGUSTUS	CDS	116751370	116751524	1.0	-	2	ID=g16084.t1.CDS6;Parent=g16084.t1
HiC_scaffold_6	AUGUSTUS	intron	116751525	116752229	1.0	-	.	ID=g16084.t1.intron6;Parent=g16084.t1
HiC_scaffold_6	AUGUSTUS	exon	116752230	116752426	.	-	.	ID=g16084.t1.exon7;Parent=g16084.t1
HiC_scaffold_6	AUGUSTUS	CDS	116752230	116752426	1.0	-	1	ID=g16084.t1.CDS7;Parent=g16084.t1
HiC_scaffold_6	AUGUSTUS	intron	116752427	116757137	1.0	-	.	ID=g16084.t1.intron7;Parent=g16084.t1
HiC_scaffold_6	AUGUSTUS	exon	116757138	116758591	.	-	.	ID=g16084.t1.exon8;Parent=g16084.t1
HiC_scaffold_6	AUGUSTUS	CDS	116757138	116758591	1.0	-	0	ID=g16084.t1.CDS8;Parent=g16084.t1
HiC_scaffold_6	AUGUSTUS	intron	116758592	116758792	1.0	-	.	ID=g16084.t1.intron8;Parent=g16084.t1
HiC_scaffold_6	AUGUSTUS	exon	116758793	116758986	.	-	.	ID=g16084.t1.exon9;Parent=g16084.t1
HiC_scaffold_6	AUGUSTUS	CDS	116758793	116758986	1.0	-	2	ID=g16084.t1.CDS9;Parent=g16084.t1
HiC_scaffold_6	AUGUSTUS	intron	116758987	116759255	1.0	-	.	ID=g16084.t1.intron9;Parent=g16084.t1
HiC_scaffold_6	AUGUSTUS	exon	116759256	116759397	.	-	.	ID=g16084.t1.exon10;Parent=g16084.t1
HiC_scaffold_6	AUGUSTUS	CDS	116759256	116759397	1.0	-	0	ID=g16084.t1.CDS10;Parent=g16084.t1
HiC_scaffold_6	AUGUSTUS	intron	116759398	116759808	1.0	-	.	ID=g16084.t1.intron10;Parent=g16084.t1
HiC_scaffold_6	AUGUSTUS	exon	116759809	116759948	.	-	.	ID=g16084.t1.exon11;Parent=g16084.t1
HiC_scaffold_6	AUGUSTUS	CDS	116759809	116759948	1.0	-	2	ID=g16084.t1.CDS11;Parent=g16084.t1
HiC_scaffold_6	AUGUSTUS	intron	116759949	116760337	1.0	-	.	ID=g16084.t1.intron11;Parent=g16084.t1
HiC_scaffold_6	AUGUSTUS	exon	116760338	116760508	.	-	.	ID=g16084.t1.exon12;Parent=g16084.t1
HiC_scaffold_6	AUGUSTUS	CDS	116760338	116760508	1.0	-	2	ID=g16084.t1.CDS12;Parent=g16084.t1
HiC_scaffold_6	AUGUSTUS	intron	116760509	116761030	1.0	-	.	ID=g16084.t1.intron12;Parent=g16084.t1
HiC_scaffold_6	AUGUSTUS	exon	116761031	116761117	.	-	.	ID=g16084.t1.exon13;Parent=g16084.t1
HiC_scaffold_6	AUGUSTUS	CDS	116761031	116761117	1.0	-	2	ID=g16084.t1.CDS13;Parent=g16084.t1
HiC_scaffold_6	AUGUSTUS	intron	116761118	116768249	1.0	-	.	ID=g16084.t1.intron13;Parent=g16084.t1
HiC_scaffold_6	AUGUSTUS	exon	116768250	116768442	.	-	.	ID=g16084.t1.exon14;Parent=g16084.t1
HiC_scaffold_6	AUGUSTUS	CDS	116768250	116768442	1.0	-	0	ID=g16084.t1.CDS14;Parent=g16084.t1
HiC_scaffold_6	AUGUSTUS	intron	116768443	116769132	1.0	-	.	ID=g16084.t1.intron14;Parent=g16084.t1
HiC_scaffold_6	AUGUSTUS	exon	116769133	116769303	.	-	.	ID=g16084.t1.exon15;Parent=g16084.t1
HiC_scaffold_6	AUGUSTUS	CDS	116769133	116769303	1.0	-	0	ID=g16084.t1.CDS15;Parent=g16084.t1
HiC_scaffold_6	AUGUSTUS	intron	116769304	116770160	1.0	-	.	ID=g16084.t1.intron15;Parent=g16084.t1
HiC_scaffold_6	AUGUSTUS	exon	116770161	116770301	.	-	.	ID=g16084.t1.exon16;Parent=g16084.t1
HiC_scaffold_6	AUGUSTUS	CDS	116770161	116770301	1.0	-	0	ID=g16084.t1.CDS16;Parent=g16084.t1
HiC_scaffold_6	AUGUSTUS	intron	116770302	116770610	1.0	-	.	ID=g16084.t1.intron16;Parent=g16084.t1
HiC_scaffold_6	AUGUSTUS	exon	116770611	116770800	.	-	.	ID=g16084.t1.exon17;Parent=g16084.t1
HiC_scaffold_6	AUGUSTUS	CDS	116770611	116770800	1.0	-	1	ID=g16084.t1.CDS17;Parent=g16084.t1
HiC_scaffold_6	AUGUSTUS	intron	116770801	116779776	1.0	-	.	ID=g16084.t1.intron17;Parent=g16084.t1
HiC_scaffold_6	AUGUSTUS	exon	116779777	116779868	.	-	.	ID=g16084.t1.exon18;Parent=g16084.t1
HiC_scaffold_6	AUGUSTUS	CDS	116779777	116779868	1.0	-	0	ID=g16084.t1.CDS18;Parent=g16084.t1
HiC_scaffold_6	AUGUSTUS	intron	116779869	116780563	1.0	-	.	ID=g16084.t1.intron18;Parent=g16084.t1
HiC_scaffold_6	AUGUSTUS	exon	116780564	116780602	.	-	.	ID=g16084.t1.exon19;Parent=g16084.t1
HiC_scaffold_6	AUGUSTUS	CDS	116780564	116780602	1.0	-	0	ID=g16084.t1.CDS19;Parent=g16084.t1
HiC_scaffold_6	AUGUSTUS	intron	116780603	116780702	1.0	-	.	ID=g16084.t1.intron19;Parent=g16084.t1
HiC_scaffold_6	AUGUSTUS	exon	116780703	116780865	.	-	.	ID=g16084.t1.exon20;Parent=g16084.t1
HiC_scaffold_6	AUGUSTUS	CDS	116780703	116780865	1.0	-	1	ID=g16084.t1.CDS20;Parent=g16084.t1
HiC_scaffold_6	AUGUSTUS	intron	116780866	116807004	1.0	-	.	ID=g16084.t1.intron20;Parent=g16084.t1
HiC_scaffold_6	AUGUSTUS	exon	116807005	116807048	.	-	.	ID=g16084.t1.exon21;Parent=g16084.t1
HiC_scaffold_6	AUGUSTUS	CDS	116807005	116807048	1.0	-	0	ID=g16084.t1.CDS21;Parent=g16084.t1
HiC_scaffold_6	AUGUSTUS	start_codon	116807046	116807048	.	-	0	ID=g16084.t1.start1;Parent=g16084.t1
HiC_scaffold_6	gmst	stop_codon	116821313	116821315	18.289723	-	0	ID=g16085.t1.stop1;Parent=g16085.t1
HiC_scaffold_6	gmst	CDS	116821313	116821667	18.289723	-	1	ID=g16085.t1.CDS1;Parent=g16085.t1
HiC_scaffold_6	gmst	exon	116821313	116821667	18.289723	-	1	ID=g16085.t1.exon1;Parent=g16085.t1
HiC_scaffold_6	gmst	gene	116821313	116829139	.	-	.	ID=g16085
HiC_scaffold_6	gmst	mRNA	116821313	116829139	.	-	.	ID=g16085.t1;Parent=g16085;em_target=9713.XP_006737121.1;em_score=272.0;em_evalue=3.3e-85;em_tcov=.;em_OGs=2BX71@1|root,2R06A@2759|Eukaryota,39E8A@33154|Opisthokonta,3CI5X@33208|Metazoa,3DGXY@33213|Bilateria,48JTE@7711|Chordata,49GUI@7742|Vertebrata,3JJPD@40674|Mammalia;em_COG_cat=None;em_desc=None;em_max_annot_lvl=33208|Metazoa;em_Preferred_name=
HiC_scaffold_6	gmst	intron	116821668	116824676	18.289723	-	0	ID=g16085.t1.intron1;Parent=g16085.t1
HiC_scaffold_6	gmst	CDS	116824677	116824781	18.289723	-	1	ID=g16085.t1.CDS2;Parent=g16085.t1
HiC_scaffold_6	gmst	exon	116824677	116824781	18.289723	-	1	ID=g16085.t1.exon2;Parent=g16085.t1
HiC_scaffold_6	gmst	intron	116824782	116826116	18.289723	-	0	ID=g16085.t1.intron2;Parent=g16085.t1
HiC_scaffold_6	gmst	CDS	116826117	116826206	18.289723	-	1	ID=g16085.t1.CDS3;Parent=g16085.t1
HiC_scaffold_6	gmst	exon	116826117	116826206	18.289723	-	1	ID=g16085.t1.exon3;Parent=g16085.t1
HiC_scaffold_6	gmst	intron	116826207	116829098	18.289723	-	0	ID=g16085.t1.intron3;Parent=g16085.t1
HiC_scaffold_6	gmst	CDS	116829099	116829139	18.289723	-	0	ID=g16085.t1.CDS4;Parent=g16085.t1
HiC_scaffold_6	gmst	exon	116829099	116829139	18.289723	-	0	ID=g16085.t1.exon4;Parent=g16085.t1
HiC_scaffold_6	gmst	start_codon	116829137	116829139	18.289723	-	0	ID=g16085.t1.start1;Parent=g16085.t1
HiC_scaffold_6	AUGUSTUS	start_codon	116874445	116874447	.	+	0	ID=g16086.t1.start1;Parent=g16086.t1
HiC_scaffold_6	AUGUSTUS	start_codon	116874445	116874447	.	+	0	ID=g16086.t2.start1;Parent=g16086.t2
HiC_scaffold_6	AUGUSTUS	exon	116874445	116874602	.	+	.	ID=g16086.t1.exon1;Parent=g16086.t1
HiC_scaffold_6	AUGUSTUS	exon	116874445	116874602	.	+	.	ID=g16086.t2.exon1;Parent=g16086.t2
HiC_scaffold_6	AUGUSTUS	CDS	116874445	116874602	1.0	+	0	ID=g16086.t1.CDS1;Parent=g16086.t1
HiC_scaffold_6	AUGUSTUS	CDS	116874445	116874602	1.0	+	0	ID=g16086.t2.CDS1;Parent=g16086.t2
HiC_scaffold_6	AUGUSTUS	gene	116874445	116964952	.	+	.	ID=g16086
HiC_scaffold_6	AUGUSTUS	mRNA	116874445	116964952	1.0	+	.	ID=g16086.t1;Parent=g16086;em_target=10116.ENSRNOP00000056183;em_score=501.5;em_evalue=8.9e-154;em_tcov=.;em_OGs=KOG4351@1|root,KOG4351@2759|Eukaryota,38HHX@33154|Opisthokonta,3B9X5@33208|Metazoa,3CU75@33213|Bilateria,4841R@7711|Chordata,490A6@7742|Vertebrata,3J9B2@40674|Mammalia,35JUY@314146|Euarchontoglires,4Q3CH@9989|Rodentia;em_COG_cat=S;em_desc=protein C6orf106 homolog isoform X1;em_max_annot_lvl=33208|Metazoa;em_PFAMs=N_BRCA1_IG,UBA_4;em_Preferred_name=C6orf106;em_GOs=GO:0000407,GO:0003674,GO:0005488,GO:0005515,GO:0005575,GO:0005622,GO:0005623,GO:0005737,GO:0005773,GO:0005776,GO:0006914,GO:0008150,GO:0008152,GO:0009056,GO:0009987,GO:0016236,GO:0032182,GO:0043130,GO:0043226,GO:0043227,GO:0043229,GO:0043231,GO:0044237,GO:0044248,GO:0044424,GO:0044444,GO:0044464,GO:0061919
HiC_scaffold_6	AUGUSTUS	mRNA	116874445	116964952	1.0	+	.	ID=g16086.t2;Parent=g16086;em_target=9612.ENSCAFP00000001761;em_score=675.1;em_evalue=3.9e-206;em_tcov=.;em_OGs=KOG4351@1|root,KOG4351@2759|Eukaryota,38HHX@33154|Opisthokonta,3B9X5@33208|Metazoa,3CU75@33213|Bilateria,4841R@7711|Chordata,490A6@7742|Vertebrata,3J9B2@40674|Mammalia,3EI89@33554|Carnivora;em_COG_cat=S;em_desc=Chromosome 6 open reading frame 106;em_max_annot_lvl=33208|Metazoa;em_PFAMs=N_BRCA1_IG,UBA_4;em_Preferred_name=C6orf106;em_GOs=GO:0000407,GO:0003674,GO:0005488,GO:0005515,GO:0005575,GO:0005622,GO:0005623,GO:0005737,GO:0005773,GO:0005776,GO:0006914,GO:0008150,GO:0008152,GO:0009056,GO:0009987,GO:0016236,GO:0032182,GO:0043130,GO:0043226,GO:0043227,GO:0043229,GO:0043231,GO:0044237,GO:0044248,GO:0044424,GO:0044444,GO:0044464,GO:0061919
HiC_scaffold_6	AUGUSTUS	intron	116874603	116909431	1.0	+	.	ID=g16086.t1.intron1;Parent=g16086.t1
HiC_scaffold_6	AUGUSTUS	intron	116874603	116909431	1.0	+	.	ID=g16086.t2.intron1;Parent=g16086.t2
HiC_scaffold_6	AUGUSTUS	exon	116909432	116909586	.	+	.	ID=g16086.t1.exon2;Parent=g16086.t1
HiC_scaffold_6	AUGUSTUS	exon	116909432	116909586	.	+	.	ID=g16086.t2.exon2;Parent=g16086.t2
HiC_scaffold_6	AUGUSTUS	CDS	116909432	116909586	1.0	+	1	ID=g16086.t1.CDS2;Parent=g16086.t1
HiC_scaffold_6	AUGUSTUS	CDS	116909432	116909586	1.0	+	1	ID=g16086.t2.CDS2;Parent=g16086.t2
HiC_scaffold_6	AUGUSTUS	intron	116909587	116915803	1.0	+	.	ID=g16086.t1.intron2;Parent=g16086.t1
HiC_scaffold_6	AUGUSTUS	intron	116909587	116915803	1.0	+	.	ID=g16086.t2.intron2;Parent=g16086.t2
HiC_scaffold_6	AUGUSTUS	exon	116915804	116916001	.	+	.	ID=g16086.t1.exon3;Parent=g16086.t1
HiC_scaffold_6	AUGUSTUS	exon	116915804	116916001	.	+	.	ID=g16086.t2.exon3;Parent=g16086.t2
HiC_scaffold_6	AUGUSTUS	CDS	116915804	116916001	1.0	+	2	ID=g16086.t1.CDS3;Parent=g16086.t1
HiC_scaffold_6	AUGUSTUS	CDS	116915804	116916001	1.0	+	2	ID=g16086.t2.CDS3;Parent=g16086.t2
HiC_scaffold_6	AUGUSTUS	intron	116916002	116947774	1.0	+	.	ID=g16086.t1.intron3;Parent=g16086.t1
HiC_scaffold_6	AUGUSTUS	intron	116916002	116947774	1.0	+	.	ID=g16086.t2.intron3;Parent=g16086.t2
HiC_scaffold_6	AUGUSTUS	exon	116947775	116947878	.	+	.	ID=g16086.t1.exon4;Parent=g16086.t1
HiC_scaffold_6	AUGUSTUS	CDS	116947775	116947878	1.0	+	2	ID=g16086.t1.CDS4;Parent=g16086.t1
HiC_scaffold_6	AUGUSTUS	exon	116947775	116948103	.	+	.	ID=g16086.t2.exon4;Parent=g16086.t2
HiC_scaffold_6	AUGUSTUS	CDS	116947775	116948103	1.0	+	2	ID=g16086.t2.CDS4;Parent=g16086.t2
HiC_scaffold_6	AUGUSTUS	intron	116947879	116964916	1.0	+	.	ID=g16086.t1.intron4;Parent=g16086.t1
HiC_scaffold_6	AUGUSTUS	intron	116948104	116964916	1.0	+	.	ID=g16086.t2.intron4;Parent=g16086.t2
HiC_scaffold_6	AUGUSTUS	exon	116964917	116964952	.	+	.	ID=g16086.t1.exon5;Parent=g16086.t1
HiC_scaffold_6	AUGUSTUS	exon	116964917	116964952	.	+	.	ID=g16086.t2.exon5;Parent=g16086.t2
HiC_scaffold_6	AUGUSTUS	CDS	116964917	116964952	1.0	+	0	ID=g16086.t1.CDS5;Parent=g16086.t1
HiC_scaffold_6	AUGUSTUS	CDS	116964917	116964952	1.0	+	0	ID=g16086.t2.CDS5;Parent=g16086.t2
HiC_scaffold_6	AUGUSTUS	stop_codon	116964950	116964952	.	+	0	ID=g16086.t1.stop1;Parent=g16086.t1
HiC_scaffold_6	AUGUSTUS	stop_codon	116964950	116964952	.	+	0	ID=g16086.t2.stop1;Parent=g16086.t2
HiC_scaffold_6	AUGUSTUS	start_codon	117003847	117003849	.	+	0	ID=g16087.t1.start1;Parent=g16087.t1
HiC_scaffold_6	AUGUSTUS	exon	117003847	117004282	.	+	.	ID=g16087.t1.exon1;Parent=g16087.t1
HiC_scaffold_6	AUGUSTUS	CDS	117003847	117004282	1.0	+	0	ID=g16087.t1.CDS1;Parent=g16087.t1
HiC_scaffold_6	AUGUSTUS	gene	117003847	117010521	.	+	.	ID=g16087
HiC_scaffold_6	AUGUSTUS	mRNA	117003847	117010521	1.0	+	.	ID=g16087.t1;Parent=g16087;em_target=9668.ENSMPUP00000003134;em_score=767.5;em_evalue=5.6e-234;em_tcov=.;em_OGs=KOG3805@1|root,KOG3805@2759|Eukaryota,38FF9@33154|Opisthokonta,3BI7B@33208|Metazoa,3CR50@33213|Bilateria,489HS@7711|Chordata,494JC@7742|Vertebrata,3J933@40674|Mammalia,3ENH0@33554|Carnivora;em_COG_cat=K;em_desc=Ets transcription factor;em_max_annot_lvl=33208|Metazoa;em_Preferred_name=SPDEF;em_KEGG_ko=ko:K09442;em_BRITE=ko00000,ko03000;em_PFAMs=Ets,SAM_PNT;em_GOs=GO:0000122,GO:0000981,GO:0001227,GO:0002064,GO:0002065,GO:0002066,GO:0002067,GO:0003674,GO:0003676,GO:0003677,GO:0003700,GO:0005488,GO:0005575,GO:0005622,GO:0005623,GO:0005634,GO:0006355,GO:0006357,GO:0007275,GO:0008150,GO:0009888,GO:0009889,GO:0009890,GO:0009891,GO:0009892,GO:0009893,GO:0009987,GO:0010453,GO:0010454,GO:0010455,GO:0010468,GO:0010556,GO:0010557,GO:0010558,GO:0010604,GO:0010605,GO:0010628,GO:0010629,GO:0010941,GO:0010942,GO:0019219,GO:0019222,GO:0030154,GO:0030323,GO:0030324,GO:0030855,GO:0031323,GO:0031324,GO:0031325,GO:0031326,GO:0031327,GO:0031328,GO:0032501,GO:0032502,GO:0035295,GO:0042981,GO:0043065,GO:0043067,GO:0043068,GO:0043226,GO:0043227,GO:0043229,GO:0043231,GO:0043565,GO:0044424,GO:0044464,GO:0045595,GO:0045596,GO:0045597,GO:0045892,GO:0045893,GO:0045934,GO:0045935,GO:0045944,GO:0048468,GO:0048513,GO:0048518,GO:0048519,GO:0048522,GO:0048523,GO:0048565,GO:0048731,GO:0048856,GO:0048869,GO:0050789,GO:0050793,GO:0050794,GO:0051093,GO:0051094,GO:0051171,GO:0051172,GO:0051173,GO:0051252,GO:0051253,GO:0051254,GO:0055123,GO:0060255,GO:0060428,GO:0060429,GO:0060433,GO:0060479,GO:0060480,GO:0060481,GO:0060482,GO:0060487,GO:0060541,GO:0060575,GO:0060576,GO:0061140,GO:0065007,GO:0080090,GO:0097159,GO:0140110,GO:1901363,GO:1902679,GO:1902680,GO:1903506,GO:1903507,GO:1903508,GO:2000112,GO:2000113,GO:2001141
HiC_scaffold_6	AUGUSTUS	intron	117004283	117006442	1.0	+	.	ID=g16087.t1.intron1;Parent=g16087.t1
HiC_scaffold_6	AUGUSTUS	exon	117006443	117006640	.	+	.	ID=g16087.t1.exon2;Parent=g16087.t1
HiC_scaffold_6	AUGUSTUS	CDS	117006443	117006640	1.0	+	2	ID=g16087.t1.CDS2;Parent=g16087.t1
HiC_scaffold_6	AUGUSTUS	intron	117006641	117007918	1.0	+	.	ID=g16087.t1.intron2;Parent=g16087.t1
HiC_scaffold_6	AUGUSTUS	exon	117007919	117007966	.	+	.	ID=g16087.t1.exon3;Parent=g16087.t1
HiC_scaffold_6	AUGUSTUS	CDS	117007919	117007966	1.0	+	2	ID=g16087.t1.CDS3;Parent=g16087.t1
HiC_scaffold_6	AUGUSTUS	intron	117007967	117008093	1.0	+	.	ID=g16087.t1.intron3;Parent=g16087.t1
HiC_scaffold_6	AUGUSTUS	exon	117008094	117008240	.	+	.	ID=g16087.t1.exon4;Parent=g16087.t1
HiC_scaffold_6	AUGUSTUS	CDS	117008094	117008240	1.0	+	2	ID=g16087.t1.CDS4;Parent=g16087.t1
HiC_scaffold_6	AUGUSTUS	intron	117008241	117010342	1.0	+	.	ID=g16087.t1.intron4;Parent=g16087.t1
HiC_scaffold_6	AUGUSTUS	exon	117010343	117010521	.	+	.	ID=g16087.t1.exon5;Parent=g16087.t1
HiC_scaffold_6	AUGUSTUS	CDS	117010343	117010521	1.0	+	2	ID=g16087.t1.CDS5;Parent=g16087.t1
HiC_scaffold_6	AUGUSTUS	stop_codon	117010519	117010521	.	+	0	ID=g16087.t1.stop1;Parent=g16087.t1
HiC_scaffold_6	AUGUSTUS	stop_codon	117015819	117015821	.	-	0	ID=g16088.t1.stop1;Parent=g16088.t1
HiC_scaffold_6	AUGUSTUS	exon	117015819	117015928	.	-	.	ID=g16088.t1.exon1;Parent=g16088.t1
HiC_scaffold_6	AUGUSTUS	CDS	117015819	117015928	1.0	-	2	ID=g16088.t1.CDS1;Parent=g16088.t1
HiC_scaffold_6	AUGUSTUS	gene	117015819	117021210	.	-	.	ID=g16088
HiC_scaffold_6	AUGUSTUS	mRNA	117015819	117021210	1.0	-	.	ID=g16088.t1;Parent=g16088;em_target=9668.ENSMPUP00000003108;em_score=1012.8;em_evalue=0.0;em_tcov=.;em_OGs=KOG2856@1|root,KOG2856@2759|Eukaryota,38E74@33154|Opisthokonta,3BBEB@33208|Metazoa,3CRHF@33213|Bilateria,47ZUA@7711|Chordata,490YE@7742|Vertebrata,3J6TG@40674|Mammalia,3EN81@33554|Carnivora;em_COG_cat=T;em_desc=Protein kinase C and casein kinase substrate in neurons;em_max_annot_lvl=33208|Metazoa;em_Preferred_name=PACSIN1;em_KEGG_ko=ko:K20123;em_BRITE=ko00000,ko04131;em_PFAMs=FCH,SH3_1,SH3_9;em_GOs=GO:0000003,GO:0000212,GO:0000226,GO:0000278,GO:0000280,GO:0000281,GO:0000902,GO:0000904,GO:0000910,GO:0001505,GO:0001726,GO:0002064,GO:0002065,GO:0002066,GO:0002093,GO:0003674,GO:0005488,GO:0005515,GO:0005543,GO:0005575,GO:0005622,GO:0005623,GO:0005737,GO:0005768,GO:0005769,GO:0005798,GO:0005886,GO:0006810,GO:0006836,GO:0006897,GO:0006996,GO:0007009,GO:0007010,GO:0007017,GO:0007049,GO:0007051,GO:0007053,GO:0007112,GO:0007140,GO:0007154,GO:0007165,GO:0007267,GO:0007268,GO:0007269,GO:0007275,GO:0007276,GO:0007399,GO:0007423,GO:0008092,GO:0008104,GO:0008150,GO:0008289,GO:0008544,GO:0008582,GO:0009653,GO:0009790,GO:0009887,GO:0009888,GO:0009913,GO:0009987,GO:0010008,GO:0010256,GO:0010324,GO:0010720,GO:0010975,GO:0010976,GO:0012505,GO:0016020,GO:0016043,GO:0016192,GO:0016197,GO:0019953,GO:0022008,GO:0022402,GO:0022412,GO:0022414,GO:0022607,GO:0023052,GO:0023061,GO:0030030,GO:0030100,GO:0030135,GO:0030137,GO:0030154,GO:0030182,GO:0030424,GO:0030496,GO:0030855,GO:0031090,GO:0031175,GO:0031252,GO:0031253,GO:0031256,GO:0031344,GO:0031346,GO:0031410,GO:0031982,GO:0032153,GO:0032154,GO:0032155,GO:0032456,GO:0032501,GO:0032502,GO:0032504,GO:0032506,GO:0032587,GO:0032879,GO:0032940,GO:0032989,GO:0032990,GO:0033036,GO:0033206,GO:0033267,GO:0034613,GO:0035315,GO:0036090,GO:0036465,GO:0040008,GO:0042471,GO:0042472,GO:0042490,GO:0042491,GO:0042802,GO:0042995,GO:0043005,GO:0043167,GO:0043168,GO:0043195,GO:0043209,GO:0043226,GO:0043227,GO:0043229,GO:0043231,GO:0043583,GO:0043679,GO:0044085,GO:0044087,GO:0044089,GO:0044306,GO:0044422,GO:0044424,GO:0044425,GO:0044433,GO:0044440,GO:0044444,GO:0044446,GO:0044456,GO:0044459,GO:0044463,GO:0044464,GO:0044703,GO:0045202,GO:0045211,GO:0045595,GO:0045597,GO:0045664,GO:0045666,GO:0045806,GO:0045887,GO:0045927,GO:0046903,GO:0046907,GO:0048232,GO:0048285,GO:0048468,GO:0048471,GO:0048488,GO:0048513,GO:0048518,GO:0048519,GO:0048522,GO:0048523,GO:0048562,GO:0048568,GO:0048598,GO:0048609,GO:0048638,GO:0048639,GO:0048666,GO:0048667,GO:0048699,GO:0048731,GO:0048812,GO:0048839,GO:0048856,GO:0048858,GO:0048869,GO:0050767,GO:0050769,GO:0050773,GO:0050789,GO:0050793,GO:0050794,GO:0050803,GO:0050807,GO:0050896,GO:0051049,GO:0051051,GO:0051094,GO:0051128,GO:0051129,GO:0051130,GO:0051179,GO:0051225,GO:0051234,GO:0051239,GO:0051240,GO:0051301,GO:0051321,GO:0051641,GO:0051649,GO:0051704,GO:0051716,GO:0051960,GO:0051962,GO:0051963,GO:0051965,GO:0055037,GO:0055038,GO:0060088,GO:0060113,GO:0060117,GO:0060119,GO:0060122,GO:0060284,GO:0060429,GO:0060563,GO:0060627,GO:0061024,GO:0061174,GO:0061640,GO:0065007,GO:0065008,GO:0070727,GO:0070925,GO:0071212,GO:0071840,GO:0071944,GO:0072657,GO:0072659,GO:0090306,GO:0090596,GO:0097060,GO:0097320,GO:0097458,GO:0097708,GO:0098588,GO:0098590,GO:0098657,GO:0098793,GO:0098794,GO:0098805,GO:0098916,GO:0099003,GO:0099024,GO:0099504,GO:0099536,GO:0099537,GO:0099643,GO:0120025,GO:0120035,GO:0120036,GO:0120038,GO:0120039,GO:0140013,GO:0150034,GO:1900006,GO:1903046,GO:1903047,GO:1904396,GO:1904398,GO:1990778,GO:2000026
HiC_scaffold_6	AUGUSTUS	intron	117015929	117016367	1.0	-	.	ID=g16088.t1.intron1;Parent=g16088.t1
HiC_scaffold_6	AUGUSTUS	exon	117016368	117016555	.	-	.	ID=g16088.t1.exon2;Parent=g16088.t1
HiC_scaffold_6	AUGUSTUS	CDS	117016368	117016555	1.0	-	1	ID=g16088.t1.CDS2;Parent=g16088.t1
HiC_scaffold_6	AUGUSTUS	intron	117016556	117017146	1.0	-	.	ID=g16088.t1.intron2;Parent=g16088.t1
HiC_scaffold_6	AUGUSTUS	exon	117017147	117017274	.	-	.	ID=g16088.t1.exon3;Parent=g16088.t1
HiC_scaffold_6	AUGUSTUS	CDS	117017147	117017274	1.0	-	0	ID=g16088.t1.CDS3;Parent=g16088.t1
HiC_scaffold_6	AUGUSTUS	intron	117017275	117017373	1.0	-	.	ID=g16088.t1.intron3;Parent=g16088.t1
HiC_scaffold_6	AUGUSTUS	exon	117017374	117017494	.	-	.	ID=g16088.t1.exon4;Parent=g16088.t1
HiC_scaffold_6	AUGUSTUS	CDS	117017374	117017494	1.0	-	1	ID=g16088.t1.CDS4;Parent=g16088.t1
HiC_scaffold_6	AUGUSTUS	intron	117017495	117017893	1.0	-	.	ID=g16088.t1.intron4;Parent=g16088.t1
HiC_scaffold_6	AUGUSTUS	exon	117017894	117018069	.	-	.	ID=g16088.t1.exon5;Parent=g16088.t1
HiC_scaffold_6	AUGUSTUS	CDS	117017894	117018069	1.0	-	0	ID=g16088.t1.CDS5;Parent=g16088.t1
HiC_scaffold_6	AUGUSTUS	intron	117018070	117018167	1.0	-	.	ID=g16088.t1.intron5;Parent=g16088.t1
HiC_scaffold_6	AUGUSTUS	exon	117018168	117018323	.	-	.	ID=g16088.t1.exon6;Parent=g16088.t1
HiC_scaffold_6	AUGUSTUS	CDS	117018168	117018323	1.0	-	0	ID=g16088.t1.CDS6;Parent=g16088.t1
HiC_scaffold_6	AUGUSTUS	intron	117018324	117018741	1.0	-	.	ID=g16088.t1.intron6;Parent=g16088.t1
HiC_scaffold_6	AUGUSTUS	exon	117018742	117018977	.	-	.	ID=g16088.t1.exon7;Parent=g16088.t1
HiC_scaffold_6	AUGUSTUS	CDS	117018742	117018977	1.0	-	2	ID=g16088.t1.CDS7;Parent=g16088.t1
HiC_scaffold_6	AUGUSTUS	intron	117018978	117020175	1.0	-	.	ID=g16088.t1.intron7;Parent=g16088.t1
HiC_scaffold_6	AUGUSTUS	exon	117020176	117020332	.	-	.	ID=g16088.t1.exon8;Parent=g16088.t1
HiC_scaffold_6	AUGUSTUS	CDS	117020176	117020332	1.0	-	0	ID=g16088.t1.CDS8;Parent=g16088.t1
HiC_scaffold_6	AUGUSTUS	intron	117020333	117021147	1.0	-	.	ID=g16088.t1.intron8;Parent=g16088.t1
HiC_scaffold_6	AUGUSTUS	exon	117021148	117021210	.	-	.	ID=g16088.t1.exon9;Parent=g16088.t1
HiC_scaffold_6	AUGUSTUS	CDS	117021148	117021210	1.0	-	0	ID=g16088.t1.CDS9;Parent=g16088.t1
HiC_scaffold_6	AUGUSTUS	start_codon	117021208	117021210	.	-	0	ID=g16088.t1.start1;Parent=g16088.t1
HiC_scaffold_6	gmst	start_codon	117094157	117094159	34.305751	+	0	ID=g16089.t1.start1;Parent=g16089.t1
HiC_scaffold_6	gmst	CDS	117094157	117094306	34.305751	+	0	ID=g16089.t1.CDS1;Parent=g16089.t1
HiC_scaffold_6	gmst	exon	117094157	117094306	34.305751	+	0	ID=g16089.t1.exon1;Parent=g16089.t1
HiC_scaffold_6	gmst	gene	117094157	117100098	.	+	.	ID=g16089
HiC_scaffold_6	gmst	mRNA	117094157	117100098	.	+	.	ID=g16089.t1;Parent=g16089;em_target=109478.XP_005881821.1;em_score=375.2;em_evalue=3.2e-115;em_tcov=.;em_OGs=COG5045@1|root,KOG3344@2759|Eukaryota,3A3IE@33154|Opisthokonta,3BFX3@33208|Metazoa,3CSSU@33213|Bilateria,484AJ@7711|Chordata,48XAD@7742|Vertebrata,3JC1R@40674|Mammalia;em_COG_cat=J;em_desc=ribosomal small subunit assembly;em_max_annot_lvl=33208|Metazoa;em_KEGG_ko=ko:K02947;em_KEGG_Pathway=ko03010,map03010;em_KEGG_Module=M00177;em_BRITE=br01610,ko00000,ko00001,ko00002,ko03011;em_PFAMs=S10_plectin;em_Preferred_name=RPS10;em_GOs=GO:0000028,GO:0000184,GO:0000956,GO:0002181,GO:0003674,GO:0003676,GO:0003723,GO:0003735,GO:0005198,GO:0005488,GO:0005515,GO:0005575,GO:0005622,GO:0005623,GO:0005634,GO:0005654,GO:0005730,GO:0005737,GO:0005829,GO:0005840,GO:0006139,GO:0006401,GO:0006402,GO:0006412,GO:0006413,GO:0006518,GO:0006605,GO:0006612,GO:0006613,GO:0006614,GO:0006725,GO:0006807,GO:0006810,GO:0006886,GO:0006996,GO:0007275,GO:0007568,GO:0008104,GO:0008150,GO:0008152,GO:0008340,GO:0009056,GO:0009057,GO:0009058,GO:0009059,GO:0009892,GO:0009987,GO:0010259,GO:0010467,GO:0010468,GO:0010605,GO:0010629,GO:0015031,GO:0015833,GO:0015935,GO:0016043,GO:0016070,GO:0016071,GO:0019222,GO:0019439,GO:0019538,GO:0022607,GO:0022613,GO:0022618,GO:0022626,GO:0022627,GO:0031974,GO:0031981,GO:0032501,GO:0032502,GO:0032991,GO:0033036,GO:0033365,GO:0034613,GO:0034622,GO:0034641,GO:0034645,GO:0034655,GO:0042254,GO:0042255,GO:0042274,GO:0042886,GO:0043043,GO:0043170,GO:0043226,GO:0043227,GO:0043228,GO:0043229,GO:0043231,GO:0043232,GO:0043233,GO:0043603,GO:0043604,GO:0043933,GO:0044085,GO:0044237,GO:0044238,GO:0044248,GO:0044249,GO:0044260,GO:0044265,GO:0044267,GO:0044270,GO:0044271,GO:0044391,GO:0044422,GO:0044424,GO:0044428,GO:0044444,GO:0044445,GO:0044446,GO:0044464,GO:0045047,GO:0045184,GO:0046483,GO:0046700,GO:0046907,GO:0048519,GO:0048856,GO:0050789,GO:0051179,GO:0051234,GO:0051641,GO:0051649,GO:0060255,GO:0065003,GO:0065007,GO:0070013,GO:0070727,GO:0070925,GO:0070972,GO:0071702,GO:0071704,GO:0071705,GO:0071826,GO:0071840,GO:0072594,GO:0072599,GO:0072657,GO:0090150,GO:0090304,GO:0097159,GO:1901360,GO:1901361,GO:1901363,GO:1901564,GO:1901566,GO:1901575,GO:1901576,GO:1990904
HiC_scaffold_6	gmst	intron	117094307	117094532	34.305751	+	0	ID=g16089.t1.intron1;Parent=g16089.t1
HiC_scaffold_6	gmst	CDS	117094533	117094704	34.305751	+	0	ID=g16089.t1.CDS2;Parent=g16089.t1
HiC_scaffold_6	gmst	exon	117094533	117094704	34.305751	+	0	ID=g16089.t1.exon2;Parent=g16089.t1
HiC_scaffold_6	gmst	intron	117094705	117096466	34.305751	+	0	ID=g16089.t1.intron2;Parent=g16089.t1
HiC_scaffold_6	gmst	CDS	117096467	117096544	34.305751	+	2	ID=g16089.t1.CDS3;Parent=g16089.t1
HiC_scaffold_6	gmst	exon	117096467	117096544	34.305751	+	2	ID=g16089.t1.exon3;Parent=g16089.t1
HiC_scaffold_6	gmst	intron	117096545	117099089	34.305751	+	0	ID=g16089.t1.intron3;Parent=g16089.t1
HiC_scaffold_6	gmst	CDS	117099090	117099145	34.305751	+	2	ID=g16089.t1.CDS4;Parent=g16089.t1
HiC_scaffold_6	gmst	exon	117099090	117099145	34.305751	+	2	ID=g16089.t1.exon4;Parent=g16089.t1
HiC_scaffold_6	gmst	intron	117099146	117100056	34.305751	+	0	ID=g16089.t1.intron4;Parent=g16089.t1
HiC_scaffold_6	gmst	CDS	117100057	117100098	34.305751	+	0	ID=g16089.t1.CDS5;Parent=g16089.t1
HiC_scaffold_6	gmst	exon	117100057	117100098	34.305751	+	0	ID=g16089.t1.exon5;Parent=g16089.t1
HiC_scaffold_6	gmst	stop_codon	117100096	117100098	34.305751	+	0	ID=g16089.t1.stop1;Parent=g16089.t1
HiC_scaffold_6	AUGUSTUS	start_codon	117125412	117125414	.	+	0	ID=g16090.t1.start1;Parent=g16090.t1
HiC_scaffold_6	AUGUSTUS	exon	117125412	117125510	.	+	.	ID=g16090.t1.exon1;Parent=g16090.t1
HiC_scaffold_6	AUGUSTUS	CDS	117125412	117125510	0.98	+	0	ID=g16090.t1.CDS1;Parent=g16090.t1
HiC_scaffold_6	AUGUSTUS	gene	117125412	117241884	.	+	.	ID=g16090
HiC_scaffold_6	AUGUSTUS	mRNA	117125412	117241884	0.98	+	.	ID=g16090.t1;Parent=g16090;em_target=9668.ENSMPUP00000003080;em_score=383.8;em_evalue=1.8e-118;em_tcov=.;em_OGs=COG0494@1|root,KOG2839@2759|Eukaryota,39RM5@33154|Opisthokonta,3BFW4@33208|Metazoa,3D20R@33213|Bilateria,487A9@7711|Chordata,491RM@7742|Vertebrata,3J9SS@40674|Mammalia,3EUDT@33554|Carnivora;em_COG_cat=T;em_desc=Nudix (nucleoside diphosphate linked moiety X)-type motif 3;em_max_annot_lvl=33208|Metazoa;em_Preferred_name=NUDT3;em_EC=3.6.1.52;em_KEGG_ko=ko:K07766;em_BRITE=ko00000,ko01000;em_PFAMs=NUDIX;em_GOs=GO:0000287,GO:0000298,GO:0003674,GO:0003824,GO:0004551,GO:0005488,GO:0005575,GO:0005622,GO:0005623,GO:0005634,GO:0005737,GO:0005829,GO:0006066,GO:0006139,GO:0006163,GO:0006195,GO:0006725,GO:0006753,GO:0006793,GO:0006796,GO:0006807,GO:0006950,GO:0007154,GO:0007267,GO:0008150,GO:0008152,GO:0008486,GO:0009056,GO:0009058,GO:0009117,GO:0009123,GO:0009125,GO:0009126,GO:0009128,GO:0009150,GO:0009154,GO:0009158,GO:0009161,GO:0009166,GO:0009167,GO:0009169,GO:0009259,GO:0009261,GO:0009605,GO:0009987,GO:0009991,GO:0015959,GO:0015961,GO:0016462,GO:0016787,GO:0016817,GO:0016818,GO:0018130,GO:0019438,GO:0019439,GO:0019637,GO:0019693,GO:0019751,GO:0023052,GO:0031667,GO:0033500,GO:0034404,GO:0034431,GO:0034432,GO:0034641,GO:0034654,GO:0034655,GO:0042592,GO:0042593,GO:0042594,GO:0043167,GO:0043169,GO:0043226,GO:0043227,GO:0043229,GO:0043231,GO:0043647,GO:0044237,GO:0044238,GO:0044248,GO:0044249,GO:0044270,GO:0044271,GO:0044281,GO:0044282,GO:0044283,GO:0044424,GO:0044444,GO:0044464,GO:0046164,GO:0046174,GO:0046434,GO:0046483,GO:0046700,GO:0046872,GO:0048878,GO:0050072,GO:0050896,GO:0052841,GO:0052842,GO:0055086,GO:0055088,GO:0065007,GO:0065008,GO:0071543,GO:0071544,GO:0071545,GO:0071704,GO:0072521,GO:0072523,GO:1901135,GO:1901136,GO:1901292,GO:1901360,GO:1901361,GO:1901362,GO:1901564,GO:1901565,GO:1901575,GO:1901576,GO:1901615,GO:1901616,GO:1901906,GO:1901907,GO:1901908,GO:1901909,GO:1901910,GO:1901911
HiC_scaffold_6	AUGUSTUS	intron	117125511	117185860	1.0	+	.	ID=g16090.t1.intron1;Parent=g16090.t1
HiC_scaffold_6	AUGUSTUS	exon	117185861	117185971	.	+	.	ID=g16090.t1.exon2;Parent=g16090.t1
HiC_scaffold_6	AUGUSTUS	CDS	117185861	117185971	1.0	+	0	ID=g16090.t1.CDS2;Parent=g16090.t1
HiC_scaffold_6	gmst	start_codon	117185918	117185920	18.237113	+	0	ID=g16090.t2.start1;Parent=g16090.t2
HiC_scaffold_6	gmst	CDS	117185918	117185971	18.237113	+	0	ID=g16090.t2.CDS1;Parent=g16090.t2
HiC_scaffold_6	gmst	exon	117185918	117185971	18.237113	+	0	ID=g16090.t2.exon1;Parent=g16090.t2
HiC_scaffold_6	gmst	mRNA	117185918	117241884	.	+	.	ID=g16090.t2;Parent=g16090;em_target=9668.ENSMPUP00000003080;em_score=258.4;em_evalue=1.5e-80;em_tcov=.;em_OGs=COG0494@1|root,KOG2839@2759|Eukaryota,39RM5@33154|Opisthokonta,3BFW4@33208|Metazoa,3D20R@33213|Bilateria,487A9@7711|Chordata,491RM@7742|Vertebrata,3J9SS@40674|Mammalia,3EUDT@33554|Carnivora;em_COG_cat=T;em_desc=Nudix (nucleoside diphosphate linked moiety X)-type motif 3;em_max_annot_lvl=33208|Metazoa;em_Preferred_name=NUDT3;em_EC=3.6.1.52;em_KEGG_ko=ko:K07766;em_BRITE=ko00000,ko01000;em_PFAMs=NUDIX;em_GOs=GO:0000287,GO:0000298,GO:0003674,GO:0003824,GO:0004551,GO:0005488,GO:0005575,GO:0005622,GO:0005623,GO:0005634,GO:0005737,GO:0005829,GO:0006066,GO:0006139,GO:0006163,GO:0006195,GO:0006725,GO:0006753,GO:0006793,GO:0006796,GO:0006807,GO:0006950,GO:0007154,GO:0007267,GO:0008150,GO:0008152,GO:0008486,GO:0009056,GO:0009058,GO:0009117,GO:0009123,GO:0009125,GO:0009126,GO:0009128,GO:0009150,GO:0009154,GO:0009158,GO:0009161,GO:0009166,GO:0009167,GO:0009169,GO:0009259,GO:0009261,GO:0009605,GO:0009987,GO:0009991,GO:0015959,GO:0015961,GO:0016462,GO:0016787,GO:0016817,GO:0016818,GO:0018130,GO:0019438,GO:0019439,GO:0019637,GO:0019693,GO:0019751,GO:0023052,GO:0031667,GO:0033500,GO:0034404,GO:0034431,GO:0034432,GO:0034641,GO:0034654,GO:0034655,GO:0042592,GO:0042593,GO:0042594,GO:0043167,GO:0043169,GO:0043226,GO:0043227,GO:0043229,GO:0043231,GO:0043647,GO:0044237,GO:0044238,GO:0044248,GO:0044249,GO:0044270,GO:0044271,GO:0044281,GO:0044282,GO:0044283,GO:0044424,GO:0044444,GO:0044464,GO:0046164,GO:0046174,GO:0046434,GO:0046483,GO:0046700,GO:0046872,GO:0048878,GO:0050072,GO:0050896,GO:0052841,GO:0052842,GO:0055086,GO:0055088,GO:0065007,GO:0065008,GO:0071543,GO:0071544,GO:0071545,GO:0071704,GO:0072521,GO:0072523,GO:1901135,GO:1901136,GO:1901292,GO:1901360,GO:1901361,GO:1901362,GO:1901564,GO:1901565,GO:1901575,GO:1901576,GO:1901615,GO:1901616,GO:1901906,GO:1901907,GO:1901908,GO:1901909,GO:1901910,GO:1901911
HiC_scaffold_6	AUGUSTUS	intron	117185972	117233491	1.0	+	.	ID=g16090.t1.intron2;Parent=g16090.t1
HiC_scaffold_6	gmst	intron	117185972	117233491	18.237113	+	0	ID=g16090.t2.intron1;Parent=g16090.t2
HiC_scaffold_6	AUGUSTUS	exon	117233492	117233536	.	+	.	ID=g16090.t1.exon3;Parent=g16090.t1
HiC_scaffold_6	AUGUSTUS	CDS	117233492	117233536	1.0	+	0	ID=g16090.t1.CDS3;Parent=g16090.t1
HiC_scaffold_6	gmst	CDS	117233492	117233536	18.237113	+	0	ID=g16090.t2.CDS2;Parent=g16090.t2
HiC_scaffold_6	gmst	exon	117233492	117233536	18.237113	+	0	ID=g16090.t2.exon2;Parent=g16090.t2
HiC_scaffold_6	AUGUSTUS	intron	117233537	117238393	1.0	+	.	ID=g16090.t1.intron3;Parent=g16090.t1
HiC_scaffold_6	gmst	intron	117233537	117238393	18.237113	+	0	ID=g16090.t2.intron2;Parent=g16090.t2
HiC_scaffold_6	AUGUSTUS	exon	117238394	117238478	.	+	.	ID=g16090.t1.exon4;Parent=g16090.t1
HiC_scaffold_6	AUGUSTUS	CDS	117238394	117238478	1.0	+	0	ID=g16090.t1.CDS4;Parent=g16090.t1
HiC_scaffold_6	gmst	CDS	117238394	117238478	18.237113	+	0	ID=g16090.t2.CDS3;Parent=g16090.t2
HiC_scaffold_6	gmst	exon	117238394	117238478	18.237113	+	0	ID=g16090.t2.exon3;Parent=g16090.t2
HiC_scaffold_6	AUGUSTUS	intron	117238479	117241705	1.0	+	.	ID=g16090.t1.intron4;Parent=g16090.t1
HiC_scaffold_6	gmst	intron	117238479	117241705	18.237113	+	0	ID=g16090.t2.intron3;Parent=g16090.t2
HiC_scaffold_6	AUGUSTUS	exon	117241706	117241884	.	+	.	ID=g16090.t1.exon5;Parent=g16090.t1
HiC_scaffold_6	AUGUSTUS	CDS	117241706	117241884	1.0	+	2	ID=g16090.t1.CDS5;Parent=g16090.t1
HiC_scaffold_6	gmst	CDS	117241706	117241884	18.237113	+	2	ID=g16090.t2.CDS4;Parent=g16090.t2
HiC_scaffold_6	gmst	exon	117241706	117241884	18.237113	+	2	ID=g16090.t2.exon4;Parent=g16090.t2
HiC_scaffold_6	AUGUSTUS	stop_codon	117241882	117241884	.	+	0	ID=g16090.t1.stop1;Parent=g16090.t1
HiC_scaffold_6	gmst	stop_codon	117241882	117241884	18.237113	+	0	ID=g16090.t2.stop1;Parent=g16090.t2
HiC_scaffold_6	AUGUSTUS	start_codon	117269047	117269049	.	+	0	ID=g16091.t1.start1;Parent=g16091.t1
HiC_scaffold_6	AUGUSTUS	exon	117269047	117269157	.	+	.	ID=g16091.t1.exon1;Parent=g16091.t1
HiC_scaffold_6	AUGUSTUS	CDS	117269047	117269157	1.0	+	0	ID=g16091.t1.CDS1;Parent=g16091.t1
HiC_scaffold_6	AUGUSTUS	gene	117269047	117270038	.	+	.	ID=g16091
HiC_scaffold_6	AUGUSTUS	mRNA	117269047	117270038	1.0	+	.	ID=g16091.t1;Parent=g16091;em_target=9668.ENSMPUP00000003071;em_score=223.7;em_evalue=7.4e-70;em_tcov=.;em_OGs=2AGJD@1|root,2S4I5@2759|Eukaryota,3A4G3@33154|Opisthokonta,3BS2I@33208|Metazoa,3D8JD@33213|Bilateria,48EJ8@7711|Chordata,49BGV@7742|Vertebrata,3JH4T@40674|Mammalia,3EVPB@33554|Carnivora;em_COG_cat=S;em_desc=protein C3orf18 homolog;em_max_annot_lvl=33208|Metazoa;em_Preferred_name=AI413582;em_GOs=
HiC_scaffold_6	AUGUSTUS	intron	117269158	117269339	1.0	+	.	ID=g16091.t1.intron1;Parent=g16091.t1
HiC_scaffold_6	AUGUSTUS	exon	117269340	117269365	.	+	.	ID=g16091.t1.exon2;Parent=g16091.t1
HiC_scaffold_6	AUGUSTUS	CDS	117269340	117269365	1.0	+	0	ID=g16091.t1.CDS2;Parent=g16091.t1
HiC_scaffold_6	AUGUSTUS	intron	117269366	117269680	1.0	+	.	ID=g16091.t1.intron2;Parent=g16091.t1
HiC_scaffold_6	AUGUSTUS	exon	117269681	117269786	.	+	.	ID=g16091.t1.exon3;Parent=g16091.t1
HiC_scaffold_6	AUGUSTUS	CDS	117269681	117269786	1.0	+	1	ID=g16091.t1.CDS3;Parent=g16091.t1
HiC_scaffold_6	AUGUSTUS	intron	117269787	117269972	1.0	+	.	ID=g16091.t1.intron3;Parent=g16091.t1
HiC_scaffold_6	AUGUSTUS	exon	117269973	117270038	.	+	.	ID=g16091.t1.exon4;Parent=g16091.t1
HiC_scaffold_6	AUGUSTUS	CDS	117269973	117270038	1.0	+	0	ID=g16091.t1.CDS4;Parent=g16091.t1
HiC_scaffold_6	AUGUSTUS	stop_codon	117270036	117270038	.	+	0	ID=g16091.t1.stop1;Parent=g16091.t1
HiC_scaffold_6	AUGUSTUS	stop_codon	117271921	117271923	.	-	0	ID=g16092.t1.stop1;Parent=g16092.t1
HiC_scaffold_6	AUGUSTUS	stop_codon	117271921	117271923	.	-	0	ID=g16092.t2.stop1;Parent=g16092.t2
HiC_scaffold_6	AUGUSTUS	exon	117271921	117271974	.	-	.	ID=g16092.t1.exon1;Parent=g16092.t1
HiC_scaffold_6	AUGUSTUS	exon	117271921	117271974	.	-	.	ID=g16092.t2.exon1;Parent=g16092.t2
HiC_scaffold_6	AUGUSTUS	CDS	117271921	117271974	1.0	-	0	ID=g16092.t1.CDS1;Parent=g16092.t1
HiC_scaffold_6	AUGUSTUS	CDS	117271921	117271974	1.0	-	0	ID=g16092.t2.CDS1;Parent=g16092.t2
HiC_scaffold_6	AUGUSTUS	gene	117271921	117276217	.	-	.	ID=g16092
HiC_scaffold_6	AUGUSTUS	mRNA	117271921	117276217	1.0	-	.	ID=g16092.t1;Parent=g16092;em_target=225400.XP_006755664.1;em_score=174.1;em_evalue=2.2e-54;em_tcov=.;em_OGs=2DCEJ@1|root,2S5JW@2759|Eukaryota,3A4DD@33154|Opisthokonta,3BS5U@33208|Metazoa,3D8K4@33213|Bilateria,48F6G@7711|Chordata,49C92@7742|Vertebrata,3JHFC@40674|Mammalia;em_COG_cat=K;em_desc=oncogene-induced cell senescence;em_max_annot_lvl=33208|Metazoa;em_KEGG_ko=ko:K09282;em_BRITE=ko00000,ko03000,ko03036;em_Preferred_name=HMGA1;em_PFAMs=AT_hook
HiC_scaffold_6	AUGUSTUS	mRNA	117271921	117276217	1.0	-	.	ID=g16092.t2;Parent=g16092;em_target=109478.XP_005881826.1;em_score=198.8;em_evalue=5.9e-62;em_tcov=.;em_OGs=2DCEJ@1|root,2S5JW@2759|Eukaryota,3A4DD@33154|Opisthokonta,3BS5U@33208|Metazoa,3D8K4@33213|Bilateria,48F6G@7711|Chordata,49C92@7742|Vertebrata,3JHFC@40674|Mammalia,4M4T0@9397|Chiroptera;em_COG_cat=K;em_desc=high mobility group;em_max_annot_lvl=33208|Metazoa;em_Preferred_name=HMGA1;em_GOs=GO:0000003,GO:0000785,GO:0000792,GO:0000976,GO:0000981,GO:0000982,GO:0001067,GO:0001077,GO:0001158,GO:0001205,GO:0001228,GO:0003674,GO:0003676,GO:0003677,GO:0003680,GO:0003682,GO:0003690,GO:0003700,GO:0003705,GO:0003712,GO:0003713,GO:0003824,GO:0003906,GO:0005102,GO:0005488,GO:0005515,GO:0005575,GO:0005622,GO:0005623,GO:0005634,GO:0005654,GO:0005667,GO:0005694,GO:0005737,GO:0005829,GO:0006139,GO:0006259,GO:0006260,GO:0006261,GO:0006268,GO:0006281,GO:0006284,GO:0006323,GO:0006325,GO:0006333,GO:0006337,GO:0006338,GO:0006351,GO:0006355,GO:0006357,GO:0006366,GO:0006725,GO:0006807,GO:0006810,GO:0006950,GO:0006974,GO:0006996,GO:0007276,GO:0007283,GO:0007568,GO:0007569,GO:0008134,GO:0008150,GO:0008152,GO:0008285,GO:0009058,GO:0009059,GO:0009605,GO:0009607,GO:0009615,GO:0009889,GO:0009890,GO:0009891,GO:0009892,GO:0009893,GO:0009987,GO:0010467,GO:0010468,GO:0010556,GO:0010557,GO:0010558,GO:0010604,GO:0010605,GO:0010628,GO:0010629,GO:0010639,GO:0016032,GO:0016043,GO:0016070,GO:0016829,GO:0016835,GO:0018130,GO:0019042,GO:0019043,GO:0019219,GO:0019222,GO:0019438,GO:0019899,GO:0019953,GO:0022411,GO:0022414,GO:0022607,GO:0030374,GO:0031323,GO:0031324,GO:0031325,GO:0031326,GO:0031327,GO:0031328,GO:0031497,GO:0031498,GO:0031507,GO:0031935,GO:0031936,GO:0031974,GO:0031981,GO:0032392,GO:0032501,GO:0032502,GO:0032504,GO:0032508,GO:0032774,GO:0032984,GO:0032986,GO:0032991,GO:0033043,GO:0033044,GO:0033554,GO:0034641,GO:0034645,GO:0034654,GO:0034728,GO:0035257,GO:0035326,GO:0035985,GO:0035986,GO:0040029,GO:0042127,GO:0042974,GO:0042975,GO:0043170,GO:0043207,GO:0043226,GO:0043227,GO:0043228,GO:0043229,GO:0043231,GO:0043232,GO:0043233,GO:0043565,GO:0043933,GO:0044085,GO:0044212,GO:0044237,GO:0044238,GO:0044249,GO:0044260,GO:0044271,GO:0044403,GO:0044419,GO:0044422,GO:0044424,GO:0044427,GO:0044428,GO:0044444,GO:0044446,GO:0044464,GO:0044703,GO:0044798,GO:0045815,GO:0045892,GO:0045893,GO:0045934,GO:0045935,GO:0045944,GO:0046483,GO:0046907,GO:0046965,GO:0048232,GO:0048518,GO:0048519,GO:0048522,GO:0048523,GO:0048583,GO:0048584,GO:0048609,GO:0048869,GO:0050789,GO:0050793,GO:0050794,GO:0050896,GO:0051094,GO:0051128,GO:0051129,GO:0051169,GO:0051171,GO:0051172,GO:0051173,GO:0051179,GO:0051234,GO:0051252,GO:0051253,GO:0051254,GO:0051276,GO:0051427,GO:0051575,GO:0051641,GO:0051649,GO:0051704,GO:0051707,GO:0051716,GO:0060255,GO:0060968,GO:0060969,GO:0065003,GO:0065007,GO:0070013,GO:0070828,GO:0071103,GO:0071704,GO:0071824,GO:0071840,GO:0075713,GO:0080090,GO:0080134,GO:0080135,GO:0090304,GO:0090342,GO:0090343,GO:0090398,GO:0090402,GO:0090575,GO:0097159,GO:0097659,GO:0140097,GO:0140110,GO:1901360,GO:1901362,GO:1901363,GO:1901576,GO:1902275,GO:1902679,GO:1902680,GO:1903506,GO:1903507,GO:1903508,GO:1905268,GO:1990837,GO:2000112,GO:2000113,GO:2000772,GO:2000774,GO:2001141,GO:2001251;em_KEGG_ko=ko:K09282;em_BRITE=ko00000,ko03000,ko03036;em_PFAMs=AT_hook
HiC_scaffold_6	AUGUSTUS	intron	117271975	117273346	1.0	-	.	ID=g16092.t1.intron1;Parent=g16092.t1
HiC_scaffold_6	AUGUSTUS	intron	117271975	117273346	1.0	-	.	ID=g16092.t2.intron1;Parent=g16092.t2
HiC_scaffold_6	AUGUSTUS	exon	117273347	117273397	.	-	.	ID=g16092.t1.exon2;Parent=g16092.t1
HiC_scaffold_6	AUGUSTUS	exon	117273347	117273397	.	-	.	ID=g16092.t2.exon2;Parent=g16092.t2
HiC_scaffold_6	AUGUSTUS	CDS	117273347	117273397	1.0	-	0	ID=g16092.t1.CDS2;Parent=g16092.t1
HiC_scaffold_6	AUGUSTUS	CDS	117273347	117273397	1.0	-	0	ID=g16092.t2.CDS2;Parent=g16092.t2
HiC_scaffold_6	AUGUSTUS	intron	117273398	117274025	1.0	-	.	ID=g16092.t1.intron2;Parent=g16092.t1
HiC_scaffold_6	AUGUSTUS	intron	117273398	117274025	1.0	-	.	ID=g16092.t2.intron2;Parent=g16092.t2
HiC_scaffold_6	AUGUSTUS	exon	117274026	117274109	.	-	.	ID=g16092.t1.exon3;Parent=g16092.t1
HiC_scaffold_6	AUGUSTUS	exon	117274026	117274109	.	-	.	ID=g16092.t2.exon3;Parent=g16092.t2
HiC_scaffold_6	AUGUSTUS	CDS	117274026	117274109	1.0	-	0	ID=g16092.t1.CDS3;Parent=g16092.t1
HiC_scaffold_6	AUGUSTUS	CDS	117274026	117274109	1.0	-	0	ID=g16092.t2.CDS3;Parent=g16092.t2
HiC_scaffold_6	AUGUSTUS	intron	117274110	117276082	1.0	-	.	ID=g16092.t2.intron3;Parent=g16092.t2
HiC_scaffold_6	AUGUSTUS	intron	117274110	117276115	1.0	-	.	ID=g16092.t1.intron3;Parent=g16092.t1
HiC_scaffold_6	AUGUSTUS	exon	117276083	117276217	.	-	.	ID=g16092.t2.exon4;Parent=g16092.t2
HiC_scaffold_6	AUGUSTUS	CDS	117276083	117276217	1.0	-	0	ID=g16092.t2.CDS4;Parent=g16092.t2
HiC_scaffold_6	AUGUSTUS	exon	117276116	117276217	.	-	.	ID=g16092.t1.exon4;Parent=g16092.t1
HiC_scaffold_6	AUGUSTUS	CDS	117276116	117276217	1.0	-	0	ID=g16092.t1.CDS4;Parent=g16092.t1
HiC_scaffold_6	AUGUSTUS	start_codon	117276215	117276217	.	-	0	ID=g16092.t1.start1;Parent=g16092.t1
HiC_scaffold_6	AUGUSTUS	start_codon	117276215	117276217	.	-	0	ID=g16092.t2.start1;Parent=g16092.t2
HiC_scaffold_6	AUGUSTUS	start_codon	117358548	117358550	.	+	0	ID=g16093.t1.start1;Parent=g16093.t1
HiC_scaffold_6	gmst	start_codon	117358548	117358550	311.322611	+	0	ID=g16093.t2.start1;Parent=g16093.t2
HiC_scaffold_6	AUGUSTUS	exon	117358548	117359066	.	+	.	ID=g16093.t1.exon1;Parent=g16093.t1
HiC_scaffold_6	AUGUSTUS	CDS	117358548	117359066	1.0	+	0	ID=g16093.t1.CDS1;Parent=g16093.t1
HiC_scaffold_6	gmst	CDS	117358548	117359066	311.322611	+	0	ID=g16093.t2.CDS1;Parent=g16093.t2
HiC_scaffold_6	gmst	exon	117358548	117359066	311.322611	+	0	ID=g16093.t2.exon1;Parent=g16093.t2
HiC_scaffold_6	AUGUSTUS	gene	117358548	117463158	.	+	.	ID=g16093
HiC_scaffold_6	gmst	mRNA	117358548	117463158	.	+	.	ID=g16093.t2;Parent=g16093;em_target=9668.ENSMPUP00000003059;em_score=2139.1;em_evalue=0.0;em_tcov=.;em_OGs=KOG1056@1|root,KOG1056@2759|Eukaryota,38C5P@33154|Opisthokonta,3B9DN@33208|Metazoa,3CU4N@33213|Bilateria,47Z28@7711|Chordata,490CS@7742|Vertebrata,3JEXG@40674|Mammalia,3ER8C@33554|Carnivora;em_COG_cat=T;em_desc=Glutamate receptor, metabotropic 4;em_max_annot_lvl=33208|Metazoa;em_Preferred_name=GRM4;em_KEGG_ko=ko:K04605,ko:K04607,ko:K04608;em_KEGG_Pathway=ko04072,ko04080,ko04724,ko04742,ko05030,map04072,map04080,map04724,map04742,map05030;em_BRITE=ko00000,ko00001,ko01009,ko04030;em_PFAMs=7tm_3,ANF_receptor,NCD3G;em_GOs=GO:0000187,GO:0001505,GO:0001640,GO:0001642,GO:0001932,GO:0001934,GO:0003008,GO:0003674,GO:0004888,GO:0004930,GO:0005488,GO:0005515,GO:0005516,GO:0005575,GO:0005622,GO:0005623,GO:0005737,GO:0005886,GO:0005887,GO:0006810,GO:0006811,GO:0006820,GO:0006836,GO:0006865,GO:0007154,GO:0007165,GO:0007166,GO:0007186,GO:0007187,GO:0007188,GO:0007193,GO:0007196,GO:0007215,GO:0007216,GO:0007267,GO:0007268,GO:0007269,GO:0007275,GO:0007399,GO:0007610,GO:0007611,GO:0007612,GO:0008066,GO:0008150,GO:0008285,GO:0009893,GO:0009966,GO:0009967,GO:0009987,GO:0010562,GO:0010604,GO:0010646,GO:0010647,GO:0010648,GO:0010883,GO:0010884,GO:0010941,GO:0014051,GO:0015711,GO:0015718,GO:0015812,GO:0015849,GO:0016020,GO:0016021,GO:0016043,GO:0019220,GO:0019222,GO:0022008,GO:0023051,GO:0023052,GO:0023056,GO:0023057,GO:0023061,GO:0030030,GO:0030154,GO:0030182,GO:0030424,GO:0030425,GO:0031175,GO:0031224,GO:0031226,GO:0031323,GO:0031325,GO:0031399,GO:0031401,GO:0031410,GO:0031982,GO:0032147,GO:0032268,GO:0032270,GO:0032501,GO:0032502,GO:0032879,GO:0032940,GO:0033267,GO:0033674,GO:0035249,GO:0036477,GO:0038023,GO:0042127,GO:0042325,GO:0042327,GO:0042734,GO:0042981,GO:0042995,GO:0043005,GO:0043066,GO:0043067,GO:0043069,GO:0043085,GO:0043195,GO:0043198,GO:0043226,GO:0043227,GO:0043229,GO:0043405,GO:0043406,GO:0043408,GO:0043410,GO:0043523,GO:0043549,GO:0043679,GO:0044093,GO:0044306,GO:0044424,GO:0044425,GO:0044444,GO:0044456,GO:0044459,GO:0044463,GO:0044464,GO:0045202,GO:0045859,GO:0045860,GO:0045937,GO:0046717,GO:0046903,GO:0046942,GO:0048306,GO:0048468,GO:0048518,GO:0048519,GO:0048522,GO:0048523,GO:0048583,GO:0048584,GO:0048666,GO:0048699,GO:0048731,GO:0048786,GO:0048787,GO:0048856,GO:0048869,GO:0050789,GO:0050790,GO:0050794,GO:0050804,GO:0050805,GO:0050877,GO:0050890,GO:0050896,GO:0051171,GO:0051173,GO:0051174,GO:0051179,GO:0051234,GO:0051246,GO:0051247,GO:0051338,GO:0051347,GO:0051641,GO:0051649,GO:0051716,GO:0051932,GO:0051966,GO:0060089,GO:0060255,GO:0060548,GO:0065007,GO:0065008,GO:0065009,GO:0071702,GO:0071705,GO:0071840,GO:0071900,GO:0071902,GO:0071944,GO:0080090,GO:0097060,GO:0097447,GO:0097458,GO:0097708,GO:0098590,GO:0098793,GO:0098916,GO:0098988,GO:0099177,GO:0099536,GO:0099537,GO:0099643,GO:0120025,GO:0120036,GO:0120038,GO:0150034,GO:1901214,GO:1902531,GO:1902533,GO:1905952,GO:1905954
HiC_scaffold_6	AUGUSTUS	mRNA	117358548	117463158	1.0	+	.	ID=g16093.t1;Parent=g16093;em_target=9668.ENSMPUP00000003059;em_score=2050.5;em_evalue=0.0;em_tcov=.;em_OGs=KOG1056@1|root,KOG1056@2759|Eukaryota,38C5P@33154|Opisthokonta,3B9DN@33208|Metazoa,3CU4N@33213|Bilateria,47Z28@7711|Chordata,490CS@7742|Vertebrata,3JEXG@40674|Mammalia,3ER8C@33554|Carnivora;em_COG_cat=T;em_desc=Glutamate receptor, metabotropic 4;em_max_annot_lvl=33208|Metazoa;em_Preferred_name=GRM4;em_KEGG_ko=ko:K04605,ko:K04607,ko:K04608;em_KEGG_Pathway=ko04072,ko04080,ko04724,ko04742,ko05030,map04072,map04080,map04724,map04742,map05030;em_BRITE=ko00000,ko00001,ko01009,ko04030;em_PFAMs=7tm_3,ANF_receptor,NCD3G;em_GOs=GO:0000187,GO:0001505,GO:0001640,GO:0001642,GO:0001932,GO:0001934,GO:0003008,GO:0003674,GO:0004888,GO:0004930,GO:0005488,GO:0005515,GO:0005516,GO:0005575,GO:0005622,GO:0005623,GO:0005737,GO:0005886,GO:0005887,GO:0006810,GO:0006811,GO:0006820,GO:0006836,GO:0006865,GO:0007154,GO:0007165,GO:0007166,GO:0007186,GO:0007187,GO:0007188,GO:0007193,GO:0007196,GO:0007215,GO:0007216,GO:0007267,GO:0007268,GO:0007269,GO:0007275,GO:0007399,GO:0007610,GO:0007611,GO:0007612,GO:0008066,GO:0008150,GO:0008285,GO:0009893,GO:0009966,GO:0009967,GO:0009987,GO:0010562,GO:0010604,GO:0010646,GO:0010647,GO:0010648,GO:0010883,GO:0010884,GO:0010941,GO:0014051,GO:0015711,GO:0015718,GO:0015812,GO:0015849,GO:0016020,GO:0016021,GO:0016043,GO:0019220,GO:0019222,GO:0022008,GO:0023051,GO:0023052,GO:0023056,GO:0023057,GO:0023061,GO:0030030,GO:0030154,GO:0030182,GO:0030424,GO:0030425,GO:0031175,GO:0031224,GO:0031226,GO:0031323,GO:0031325,GO:0031399,GO:0031401,GO:0031410,GO:0031982,GO:0032147,GO:0032268,GO:0032270,GO:0032501,GO:0032502,GO:0032879,GO:0032940,GO:0033267,GO:0033674,GO:0035249,GO:0036477,GO:0038023,GO:0042127,GO:0042325,GO:0042327,GO:0042734,GO:0042981,GO:0042995,GO:0043005,GO:0043066,GO:0043067,GO:0043069,GO:0043085,GO:0043195,GO:0043198,GO:0043226,GO:0043227,GO:0043229,GO:0043405,GO:0043406,GO:0043408,GO:0043410,GO:0043523,GO:0043549,GO:0043679,GO:0044093,GO:0044306,GO:0044424,GO:0044425,GO:0044444,GO:0044456,GO:0044459,GO:0044463,GO:0044464,GO:0045202,GO:0045859,GO:0045860,GO:0045937,GO:0046717,GO:0046903,GO:0046942,GO:0048306,GO:0048468,GO:0048518,GO:0048519,GO:0048522,GO:0048523,GO:0048583,GO:0048584,GO:0048666,GO:0048699,GO:0048731,GO:0048786,GO:0048787,GO:0048856,GO:0048869,GO:0050789,GO:0050790,GO:0050794,GO:0050804,GO:0050805,GO:0050877,GO:0050890,GO:0050896,GO:0051171,GO:0051173,GO:0051174,GO:0051179,GO:0051234,GO:0051246,GO:0051247,GO:0051338,GO:0051347,GO:0051641,GO:0051649,GO:0051716,GO:0051932,GO:0051966,GO:0060089,GO:0060255,GO:0060548,GO:0065007,GO:0065008,GO:0065009,GO:0071702,GO:0071705,GO:0071840,GO:0071900,GO:0071902,GO:0071944,GO:0080090,GO:0097060,GO:0097447,GO:0097458,GO:0097708,GO:0098590,GO:0098793,GO:0098916,GO:0098988,GO:0099177,GO:0099536,GO:0099537,GO:0099643,GO:0120025,GO:0120036,GO:0120038,GO:0150034,GO:1901214,GO:1902531,GO:1902533,GO:1905952,GO:1905954
HiC_scaffold_6	AUGUSTUS	intron	117359067	117401615	1.0	+	.	ID=g16093.t1.intron1;Parent=g16093.t1
HiC_scaffold_6	gmst	intron	117359067	117401615	311.322611	+	0	ID=g16093.t2.intron1;Parent=g16093.t2
HiC_scaffold_6	AUGUSTUS	exon	117401616	117401832	.	+	.	ID=g16093.t1.exon2;Parent=g16093.t1
HiC_scaffold_6	AUGUSTUS	CDS	117401616	117401832	1.0	+	0	ID=g16093.t1.CDS2;Parent=g16093.t1
HiC_scaffold_6	gmst	CDS	117401616	117401832	311.322611	+	0	ID=g16093.t2.CDS2;Parent=g16093.t2
HiC_scaffold_6	gmst	exon	117401616	117401832	311.322611	+	0	ID=g16093.t2.exon2;Parent=g16093.t2
HiC_scaffold_6	AUGUSTUS	intron	117401833	117427781	1.0	+	.	ID=g16093.t1.intron2;Parent=g16093.t1
HiC_scaffold_6	gmst	intron	117401833	117427781	311.322611	+	0	ID=g16093.t2.intron2;Parent=g16093.t2
HiC_scaffold_6	AUGUSTUS	exon	117427782	117427917	.	+	.	ID=g16093.t1.exon3;Parent=g16093.t1
HiC_scaffold_6	AUGUSTUS	CDS	117427782	117427917	1.0	+	2	ID=g16093.t1.CDS3;Parent=g16093.t1
HiC_scaffold_6	gmst	CDS	117427782	117427917	311.322611	+	2	ID=g16093.t2.CDS3;Parent=g16093.t2
HiC_scaffold_6	gmst	exon	117427782	117427917	311.322611	+	2	ID=g16093.t2.exon3;Parent=g16093.t2
HiC_scaffold_6	AUGUSTUS	intron	117427918	117430727	1.0	+	.	ID=g16093.t1.intron3;Parent=g16093.t1
HiC_scaffold_6	gmst	intron	117427918	117430727	311.322611	+	0	ID=g16093.t2.intron3;Parent=g16093.t2
HiC_scaffold_6	AUGUSTUS	exon	117430728	117430882	.	+	.	ID=g16093.t1.exon4;Parent=g16093.t1
HiC_scaffold_6	AUGUSTUS	CDS	117430728	117430882	1.0	+	1	ID=g16093.t1.CDS4;Parent=g16093.t1
HiC_scaffold_6	gmst	CDS	117430728	117430882	311.322611	+	1	ID=g16093.t2.CDS4;Parent=g16093.t2
HiC_scaffold_6	gmst	exon	117430728	117430882	311.322611	+	1	ID=g16093.t2.exon4;Parent=g16093.t2
HiC_scaffold_6	AUGUSTUS	intron	117430883	117432998	1.0	+	.	ID=g16093.t1.intron4;Parent=g16093.t1
HiC_scaffold_6	gmst	intron	117430883	117432998	311.322611	+	0	ID=g16093.t2.intron4;Parent=g16093.t2
HiC_scaffold_6	AUGUSTUS	exon	117432999	117433139	.	+	.	ID=g16093.t1.exon5;Parent=g16093.t1
HiC_scaffold_6	AUGUSTUS	CDS	117432999	117433139	1.0	+	2	ID=g16093.t1.CDS5;Parent=g16093.t1
HiC_scaffold_6	gmst	CDS	117432999	117433139	311.322611	+	2	ID=g16093.t2.CDS5;Parent=g16093.t2
HiC_scaffold_6	gmst	exon	117432999	117433139	311.322611	+	2	ID=g16093.t2.exon5;Parent=g16093.t2
HiC_scaffold_6	AUGUSTUS	intron	117433140	117445762	1.0	+	.	ID=g16093.t1.intron5;Parent=g16093.t1
HiC_scaffold_6	gmst	intron	117433140	117445762	311.322611	+	0	ID=g16093.t2.intron5;Parent=g16093.t2
HiC_scaffold_6	AUGUSTUS	exon	117445763	117445963	.	+	.	ID=g16093.t1.exon6;Parent=g16093.t1
HiC_scaffold_6	AUGUSTUS	CDS	117445763	117445963	1.0	+	2	ID=g16093.t1.CDS6;Parent=g16093.t1
HiC_scaffold_6	gmst	CDS	117445763	117445963	311.322611	+	2	ID=g16093.t2.CDS6;Parent=g16093.t2
HiC_scaffold_6	gmst	exon	117445763	117445963	311.322611	+	2	ID=g16093.t2.exon6;Parent=g16093.t2
HiC_scaffold_6	AUGUSTUS	intron	117445964	117446171	1.0	+	.	ID=g16093.t1.intron6;Parent=g16093.t1
HiC_scaffold_6	gmst	intron	117445964	117446171	311.322611	+	0	ID=g16093.t2.intron6;Parent=g16093.t2
HiC_scaffold_6	AUGUSTUS	exon	117446172	117446308	.	+	.	ID=g16093.t1.exon7;Parent=g16093.t1
HiC_scaffold_6	AUGUSTUS	CDS	117446172	117446308	1.0	+	2	ID=g16093.t1.CDS7;Parent=g16093.t1
HiC_scaffold_6	gmst	CDS	117446172	117446308	311.322611	+	2	ID=g16093.t2.CDS7;Parent=g16093.t2
HiC_scaffold_6	gmst	exon	117446172	117446308	311.322611	+	2	ID=g16093.t2.exon7;Parent=g16093.t2
HiC_scaffold_6	AUGUSTUS	intron	117446309	117449577	1.0	+	.	ID=g16093.t1.intron7;Parent=g16093.t1
HiC_scaffold_6	gmst	intron	117446309	117449577	311.322611	+	0	ID=g16093.t2.intron7;Parent=g16093.t2
HiC_scaffold_6	AUGUSTUS	exon	117449578	117450513	.	+	.	ID=g16093.t1.exon8;Parent=g16093.t1
HiC_scaffold_6	AUGUSTUS	CDS	117449578	117450513	1.0	+	0	ID=g16093.t1.CDS8;Parent=g16093.t1
HiC_scaffold_6	gmst	CDS	117449578	117450513	311.322611	+	0	ID=g16093.t2.CDS8;Parent=g16093.t2
HiC_scaffold_6	gmst	exon	117449578	117450513	311.322611	+	0	ID=g16093.t2.exon8;Parent=g16093.t2
HiC_scaffold_6	AUGUSTUS	intron	117450514	117456733	1.0	+	.	ID=g16093.t1.intron8;Parent=g16093.t1
HiC_scaffold_6	gmst	intron	117450514	117456733	311.322611	+	0	ID=g16093.t2.intron8;Parent=g16093.t2
HiC_scaffold_6	AUGUSTUS	exon	117456734	117456766	.	+	.	ID=g16093.t1.exon9;Parent=g16093.t1
HiC_scaffold_6	AUGUSTUS	CDS	117456734	117456766	1.0	+	0	ID=g16093.t1.CDS9;Parent=g16093.t1
HiC_scaffold_6	gmst	CDS	117456734	117456980	311.322611	+	0	ID=g16093.t2.CDS9;Parent=g16093.t2
HiC_scaffold_6	gmst	exon	117456734	117456980	311.322611	+	0	ID=g16093.t2.exon9;Parent=g16093.t2
HiC_scaffold_6	AUGUSTUS	intron	117456767	117456844	1.0	+	.	ID=g16093.t1.intron9;Parent=g16093.t1
HiC_scaffold_6	AUGUSTUS	exon	117456845	117456980	.	+	.	ID=g16093.t1.exon10;Parent=g16093.t1
HiC_scaffold_6	AUGUSTUS	CDS	117456845	117456980	1.0	+	0	ID=g16093.t1.CDS10;Parent=g16093.t1
HiC_scaffold_6	AUGUSTUS	intron	117456981	117463108	1.0	+	.	ID=g16093.t1.intron10;Parent=g16093.t1
HiC_scaffold_6	gmst	intron	117456981	117463108	311.322611	+	0	ID=g16093.t2.intron9;Parent=g16093.t2
HiC_scaffold_6	AUGUSTUS	exon	117463109	117463158	.	+	.	ID=g16093.t1.exon11;Parent=g16093.t1
HiC_scaffold_6	AUGUSTUS	CDS	117463109	117463158	1.0	+	2	ID=g16093.t1.CDS11;Parent=g16093.t1
HiC_scaffold_6	gmst	CDS	117463109	117463158	311.322611	+	2	ID=g16093.t2.CDS10;Parent=g16093.t2
HiC_scaffold_6	gmst	exon	117463109	117463158	311.322611	+	2	ID=g16093.t2.exon10;Parent=g16093.t2
HiC_scaffold_6	AUGUSTUS	stop_codon	117463156	117463158	.	+	0	ID=g16093.t1.stop1;Parent=g16093.t1
HiC_scaffold_6	gmst	stop_codon	117463156	117463158	311.322611	+	0	ID=g16093.t2.stop1;Parent=g16093.t2
HiC_scaffold_6	AUGUSTUS	start_codon	117670339	117670341	.	+	0	ID=g16094.t1.start1;Parent=g16094.t1
HiC_scaffold_6	AUGUSTUS	exon	117670339	117670455	.	+	.	ID=g16094.t1.exon1;Parent=g16094.t1
HiC_scaffold_6	AUGUSTUS	CDS	117670339	117670455	1.0	+	0	ID=g16094.t1.CDS1;Parent=g16094.t1
HiC_scaffold_6	AUGUSTUS	gene	117670339	117675799	.	+	.	ID=g16094
HiC_scaffold_6	AUGUSTUS	mRNA	117670339	117675799	1.0	+	.	ID=g16094.t1;Parent=g16094;em_target=9668.ENSMPUP00000003049;em_score=239.7;em_evalue=1.7e-74;em_tcov=.;em_OGs=2ENVW@1|root,2SS7F@2759|Eukaryota,3A809@33154|Opisthokonta,3BT56@33208|Metazoa,3D9BY@33213|Bilateria,48FKB@7711|Chordata,49CA7@7742|Vertebrata,3JHH7@40674|Mammalia,3EVIG@33554|Carnivora;em_COG_cat=T;em_desc=Plays an important role in the regulation of interdigestive gastrointestinal motility and indirectly causes rhythmic contraction of duodenal and colonic smooth muscle;em_max_annot_lvl=33208|Metazoa;em_Preferred_name=MLN;em_PFAMs=Motilin_assoc,Motilin_ghrelin;em_KEGG_ko=ko:K05265;em_BRITE=ko00000,ko00001;em_GOs=GO:0001664,GO:0003008,GO:0003012,GO:0003674,GO:0005102,GO:0005488,GO:0005515,GO:0005575,GO:0005576,GO:0006936,GO:0006939,GO:0007154,GO:0007165,GO:0007186,GO:0008150,GO:0009987,GO:0023052,GO:0031788,GO:0032501,GO:0050789,GO:0050794,GO:0050896,GO:0051716,GO:0065007
HiC_scaffold_6	AUGUSTUS	intron	117670456	117672354	1.0	+	.	ID=g16094.t1.intron1;Parent=g16094.t1
HiC_scaffold_6	AUGUSTUS	exon	117672355	117672471	.	+	.	ID=g16094.t1.exon2;Parent=g16094.t1
HiC_scaffold_6	AUGUSTUS	CDS	117672355	117672471	1.0	+	0	ID=g16094.t1.CDS2;Parent=g16094.t1
HiC_scaffold_6	AUGUSTUS	intron	117672472	117675613	1.0	+	.	ID=g16094.t1.intron2;Parent=g16094.t1
HiC_scaffold_6	AUGUSTUS	exon	117675614	117675799	.	+	.	ID=g16094.t1.exon3;Parent=g16094.t1
HiC_scaffold_6	AUGUSTUS	CDS	117675614	117675799	1.0	+	0	ID=g16094.t1.CDS3;Parent=g16094.t1
HiC_scaffold_6	AUGUSTUS	stop_codon	117675797	117675799	.	+	0	ID=g16094.t1.stop1;Parent=g16094.t1
HiC_scaffold_6	GeneMark.hmm3	start_codon	117681943	117681945	.	+	0	ID=g16095.t2.start1;Parent=g16095.t2
HiC_scaffold_6	GeneMark.hmm3	CDS	117681943	117682000	.	+	0	ID=g16095.t2.CDS1;Parent=g16095.t2
HiC_scaffold_6	GeneMark.hmm3	exon	117681943	117682000	.	+	0	ID=g16095.t2.exon1;Parent=g16095.t2
HiC_scaffold_6	AUGUSTUS	gene	117681943	117698146	.	+	.	ID=g16095
```
