## Supplementary File SF1 for "Novel chromosome-length genome assemblies of three distinct subspecies of pine marten, sable, and yellow-throated marten (genus *Martes*, family Mustelidae)": mmar.hmmer.mammalia.emapper.decorated.gff (part 127 of 158)

```
HiC_scaffold_6	GeneMark.hmm3	mRNA	117681943	117698146	.	+	.	ID=g16095.t2;Parent=g16095;em_target=9612.ENSCAFP00000001699;em_score=1103.9;em_evalue=0.0;em_tcov=.;em_OGs=2CMRM@1|root,2QRKK@2759|Eukaryota,38BNV@33154|Opisthokonta,3BGMY@33208|Metazoa,3D2V1@33213|Bilateria,47ZIR@7711|Chordata,48UUK@7742|Vertebrata,3J60E@40674|Mammalia,3EP4M@33554|Carnivora;em_COG_cat=S;em_desc=LEM domain containing 2;em_max_annot_lvl=33208|Metazoa;em_Preferred_name=LEMD2;em_PFAMs=LEM,MSC;em_GOs=GO:0000003,GO:0000280,GO:0001932,GO:0001933,GO:0003007,GO:0003674,GO:0003676,GO:0003677,GO:0003682,GO:0005488,GO:0005575,GO:0005622,GO:0005623,GO:0005634,GO:0005635,GO:0005637,GO:0005639,GO:0006355,GO:0006357,GO:0006996,GO:0006997,GO:0006998,GO:0007049,GO:0007059,GO:0007127,GO:0007275,GO:0007399,GO:0007507,GO:0007517,GO:0007519,GO:0008104,GO:0008150,GO:0009653,GO:0009887,GO:0009888,GO:0009889,GO:0009892,GO:0009966,GO:0009968,GO:0009987,GO:0010256,GO:0010468,GO:0010556,GO:0010563,GO:0010605,GO:0010646,GO:0010648,GO:0012505,GO:0014706,GO:0016020,GO:0016021,GO:0016043,GO:0019219,GO:0019220,GO:0019222,GO:0019866,GO:0022008,GO:0022402,GO:0022414,GO:0023051,GO:0023057,GO:0030154,GO:0030510,GO:0030514,GO:0031090,GO:0031224,GO:0031229,GO:0031300,GO:0031301,GO:0031323,GO:0031324,GO:0031326,GO:0031399,GO:0031400,GO:0031490,GO:0031965,GO:0031967,GO:0031975,GO:0032268,GO:0032269,GO:0032501,GO:0032502,GO:0033036,GO:0033365,GO:0034397,GO:0034398,GO:0034502,GO:0034613,GO:0035914,GO:0042325,GO:0042326,GO:0043226,GO:0043227,GO:0043229,GO:0043231,GO:0043408,GO:0043409,GO:0044422,GO:0044424,GO:0044425,GO:0044428,GO:0044446,GO:0044453,GO:0044464,GO:0044821,GO:0045132,GO:0045141,GO:0045143,GO:0045936,GO:0048285,GO:0048513,GO:0048519,GO:0048523,GO:0048583,GO:0048585,GO:0048645,GO:0048646,GO:0048731,GO:0048856,GO:0048869,GO:0050000,GO:0050789,GO:0050794,GO:0051171,GO:0051172,GO:0051174,GO:0051179,GO:0051234,GO:0051246,GO:0051248,GO:0051252,GO:0051276,GO:0051303,GO:0051321,GO:0051640,GO:0051641,GO:0051649,GO:0051656,GO:0051896,GO:0051898,GO:0060255,GO:0060537,GO:0060538,GO:0060914,GO:0061024,GO:0061061,GO:0061982,GO:0065007,GO:0070192,GO:0070197,GO:0070727,GO:0071168,GO:0071840,GO:0072359,GO:0080090,GO:0090092,GO:0090101,GO:0090220,GO:0090287,GO:0090288,GO:0097159,GO:0097240,GO:0098813,GO:0140013,GO:1901363,GO:1902531,GO:1902532,GO:1903046,GO:1903506,GO:2000112,GO:2001141
HiC_scaffold_6	GeneMark.hmm3	intron	117682001	117682107	.	+	1	ID=g16095.t2.intron1;Parent=g16095.t2
HiC_scaffold_6	GeneMark.hmm3	CDS	117682108	117682430	.	+	2	ID=g16095.t2.CDS2;Parent=g16095.t2
HiC_scaffold_6	GeneMark.hmm3	exon	117682108	117682430	.	+	2	ID=g16095.t2.exon2;Parent=g16095.t2
HiC_scaffold_6	AUGUSTUS	start_codon	117682251	117682253	.	+	0	ID=g16095.t1.start1;Parent=g16095.t1
HiC_scaffold_6	AUGUSTUS	exon	117682251	117683007	.	+	.	ID=g16095.t1.exon1;Parent=g16095.t1
HiC_scaffold_6	AUGUSTUS	CDS	117682251	117683007	1.0	+	0	ID=g16095.t1.CDS1;Parent=g16095.t1
HiC_scaffold_6	AUGUSTUS	mRNA	117682251	117698146	1.0	+	.	ID=g16095.t1;Parent=g16095;em_target=9707.XP_004407776.1;em_score=1078.6;em_evalue=0.0;em_tcov=.;em_OGs=2CMRM@1|root,2QRKK@2759|Eukaryota,38BNV@33154|Opisthokonta,3BGMY@33208|Metazoa,3D2V1@33213|Bilateria,47ZIR@7711|Chordata,48UUK@7742|Vertebrata,3J60E@40674|Mammalia,3EP4M@33554|Carnivora;em_COG_cat=S;em_desc=LEM domain containing 2;em_max_annot_lvl=33208|Metazoa;em_Preferred_name=LEMD2;em_PFAMs=LEM,MSC;em_GOs=GO:0000003,GO:0000280,GO:0001932,GO:0001933,GO:0003007,GO:0003674,GO:0003676,GO:0003677,GO:0003682,GO:0005488,GO:0005575,GO:0005622,GO:0005623,GO:0005634,GO:0005635,GO:0005637,GO:0005639,GO:0006355,GO:0006357,GO:0006996,GO:0006997,GO:0006998,GO:0007049,GO:0007059,GO:0007127,GO:0007275,GO:0007399,GO:0007507,GO:0007517,GO:0007519,GO:0008104,GO:0008150,GO:0009653,GO:0009887,GO:0009888,GO:0009889,GO:0009892,GO:0009966,GO:0009968,GO:0009987,GO:0010256,GO:0010468,GO:0010556,GO:0010563,GO:0010605,GO:0010646,GO:0010648,GO:0012505,GO:0014706,GO:0016020,GO:0016021,GO:0016043,GO:0019219,GO:0019220,GO:0019222,GO:0019866,GO:0022008,GO:0022402,GO:0022414,GO:0023051,GO:0023057,GO:0030154,GO:0030510,GO:0030514,GO:0031090,GO:0031224,GO:0031229,GO:0031300,GO:0031301,GO:0031323,GO:0031324,GO:0031326,GO:0031399,GO:0031400,GO:0031490,GO:0031965,GO:0031967,GO:0031975,GO:0032268,GO:0032269,GO:0032501,GO:0032502,GO:0033036,GO:0033365,GO:0034397,GO:0034398,GO:0034502,GO:0034613,GO:0035914,GO:0042325,GO:0042326,GO:0043226,GO:0043227,GO:0043229,GO:0043231,GO:0043408,GO:0043409,GO:0044422,GO:0044424,GO:0044425,GO:0044428,GO:0044446,GO:0044453,GO:0044464,GO:0044821,GO:0045132,GO:0045141,GO:0045143,GO:0045936,GO:0048285,GO:0048513,GO:0048519,GO:0048523,GO:0048583,GO:0048585,GO:0048645,GO:0048646,GO:0048731,GO:0048856,GO:0048869,GO:0050000,GO:0050789,GO:0050794,GO:0051171,GO:0051172,GO:0051174,GO:0051179,GO:0051234,GO:0051246,GO:0051248,GO:0051252,GO:0051276,GO:0051303,GO:0051321,GO:0051640,GO:0051641,GO:0051649,GO:0051656,GO:0051896,GO:0051898,GO:0060255,GO:0060537,GO:0060538,GO:0060914,GO:0061024,GO:0061061,GO:0061982,GO:0065007,GO:0070192,GO:0070197,GO:0070727,GO:0071168,GO:0071840,GO:0072359,GO:0080090,GO:0090092,GO:0090101,GO:0090220,GO:0090287,GO:0090288,GO:0097159,GO:0097240,GO:0098813,GO:0140013,GO:1901363,GO:1902531,GO:1902532,GO:1903046,GO:1903506,GO:2000112,GO:2001141
HiC_scaffold_6	GeneMark.hmm3	intron	117682431	117682451	.	+	0	ID=g16095.t2.intron2;Parent=g16095.t2
HiC_scaffold_6	GeneMark.hmm3	CDS	117682452	117683007	.	+	0	ID=g16095.t2.CDS3;Parent=g16095.t2
HiC_scaffold_6	GeneMark.hmm3	exon	117682452	117683007	.	+	0	ID=g16095.t2.exon3;Parent=g16095.t2
HiC_scaffold_6	GeneMark.hmm3	intron	117683008	117684619	.	+	1	ID=g16095.t2.intron3;Parent=g16095.t2
HiC_scaffold_6	AUGUSTUS	intron	117683008	117684619	1.0	+	.	ID=g16095.t1.intron1;Parent=g16095.t1
HiC_scaffold_6	AUGUSTUS	exon	117684620	117684660	.	+	.	ID=g16095.t1.exon2;Parent=g16095.t1
HiC_scaffold_6	GeneMark.hmm3	CDS	117684620	117684660	.	+	2	ID=g16095.t2.CDS4;Parent=g16095.t2
HiC_scaffold_6	GeneMark.hmm3	exon	117684620	117684660	.	+	2	ID=g16095.t2.exon4;Parent=g16095.t2
HiC_scaffold_6	AUGUSTUS	CDS	117684620	117684660	1.0	+	2	ID=g16095.t1.CDS2;Parent=g16095.t1
HiC_scaffold_6	GeneMark.hmm3	intron	117684661	117687678	.	+	0	ID=g16095.t2.intron4;Parent=g16095.t2
HiC_scaffold_6	AUGUSTUS	intron	117684661	117687678	1.0	+	.	ID=g16095.t1.intron2;Parent=g16095.t1
HiC_scaffold_6	AUGUSTUS	exon	117687679	117687754	.	+	.	ID=g16095.t1.exon3;Parent=g16095.t1
HiC_scaffold_6	GeneMark.hmm3	CDS	117687679	117687754	.	+	0	ID=g16095.t2.CDS5;Parent=g16095.t2
HiC_scaffold_6	GeneMark.hmm3	exon	117687679	117687754	.	+	0	ID=g16095.t2.exon5;Parent=g16095.t2
HiC_scaffold_6	AUGUSTUS	CDS	117687679	117687754	1.0	+	0	ID=g16095.t1.CDS3;Parent=g16095.t1
HiC_scaffold_6	GeneMark.hmm3	intron	117687755	117690825	.	+	1	ID=g16095.t2.intron5;Parent=g16095.t2
HiC_scaffold_6	AUGUSTUS	intron	117687755	117690825	1.0	+	.	ID=g16095.t1.intron3;Parent=g16095.t1
HiC_scaffold_6	AUGUSTUS	exon	117690826	117690902	.	+	.	ID=g16095.t1.exon4;Parent=g16095.t1
HiC_scaffold_6	GeneMark.hmm3	CDS	117690826	117690902	.	+	2	ID=g16095.t2.CDS6;Parent=g16095.t2
HiC_scaffold_6	GeneMark.hmm3	exon	117690826	117690902	.	+	2	ID=g16095.t2.exon6;Parent=g16095.t2
HiC_scaffold_6	AUGUSTUS	CDS	117690826	117690902	1.0	+	2	ID=g16095.t1.CDS4;Parent=g16095.t1
HiC_scaffold_6	GeneMark.hmm3	intron	117690903	117691754	.	+	0	ID=g16095.t2.intron6;Parent=g16095.t2
HiC_scaffold_6	AUGUSTUS	intron	117690903	117691754	1.0	+	.	ID=g16095.t1.intron4;Parent=g16095.t1
HiC_scaffold_6	AUGUSTUS	exon	117691755	117691834	.	+	.	ID=g16095.t1.exon5;Parent=g16095.t1
HiC_scaffold_6	GeneMark.hmm3	CDS	117691755	117691834	.	+	0	ID=g16095.t2.CDS7;Parent=g16095.t2
HiC_scaffold_6	GeneMark.hmm3	exon	117691755	117691834	.	+	0	ID=g16095.t2.exon7;Parent=g16095.t2
HiC_scaffold_6	AUGUSTUS	CDS	117691755	117691834	1.0	+	0	ID=g16095.t1.CDS5;Parent=g16095.t1
HiC_scaffold_6	GeneMark.hmm3	intron	117691835	117693516	.	+	2	ID=g16095.t2.intron7;Parent=g16095.t2
HiC_scaffold_6	AUGUSTUS	intron	117691835	117693516	1.0	+	.	ID=g16095.t1.intron5;Parent=g16095.t1
HiC_scaffold_6	AUGUSTUS	exon	117693517	117693662	.	+	.	ID=g16095.t1.exon6;Parent=g16095.t1
HiC_scaffold_6	GeneMark.hmm3	CDS	117693517	117693662	.	+	1	ID=g16095.t2.CDS8;Parent=g16095.t2
HiC_scaffold_6	GeneMark.hmm3	exon	117693517	117693662	.	+	1	ID=g16095.t2.exon8;Parent=g16095.t2
HiC_scaffold_6	AUGUSTUS	CDS	117693517	117693662	1.0	+	1	ID=g16095.t1.CDS6;Parent=g16095.t1
HiC_scaffold_6	GeneMark.hmm3	intron	117693663	117694724	.	+	1	ID=g16095.t2.intron8;Parent=g16095.t2
HiC_scaffold_6	AUGUSTUS	intron	117693663	117694724	1.0	+	.	ID=g16095.t1.intron6;Parent=g16095.t1
HiC_scaffold_6	AUGUSTUS	exon	117694725	117694826	.	+	.	ID=g16095.t1.exon7;Parent=g16095.t1
HiC_scaffold_6	GeneMark.hmm3	CDS	117694725	117694826	.	+	2	ID=g16095.t2.CDS9;Parent=g16095.t2
HiC_scaffold_6	GeneMark.hmm3	exon	117694725	117694826	.	+	2	ID=g16095.t2.exon9;Parent=g16095.t2
HiC_scaffold_6	AUGUSTUS	CDS	117694725	117694826	1.0	+	2	ID=g16095.t1.CDS7;Parent=g16095.t1
HiC_scaffold_6	GeneMark.hmm3	intron	117694827	117694908	.	+	1	ID=g16095.t2.intron9;Parent=g16095.t2
HiC_scaffold_6	AUGUSTUS	intron	117694827	117694908	1.0	+	.	ID=g16095.t1.intron7;Parent=g16095.t1
HiC_scaffold_6	AUGUSTUS	exon	117694909	117695011	.	+	.	ID=g16095.t1.exon8;Parent=g16095.t1
HiC_scaffold_6	GeneMark.hmm3	CDS	117694909	117695011	.	+	2	ID=g16095.t2.CDS10;Parent=g16095.t2
HiC_scaffold_6	GeneMark.hmm3	exon	117694909	117695011	.	+	2	ID=g16095.t2.exon10;Parent=g16095.t2
HiC_scaffold_6	AUGUSTUS	CDS	117694909	117695011	1.0	+	2	ID=g16095.t1.CDS8;Parent=g16095.t1
HiC_scaffold_6	GeneMark.hmm3	intron	117695012	117697995	.	+	2	ID=g16095.t2.intron10;Parent=g16095.t2
HiC_scaffold_6	AUGUSTUS	intron	117695012	117697995	1.0	+	.	ID=g16095.t1.intron8;Parent=g16095.t1
HiC_scaffold_6	AUGUSTUS	exon	117697996	117698146	.	+	.	ID=g16095.t1.exon9;Parent=g16095.t1
HiC_scaffold_6	GeneMark.hmm3	CDS	117697996	117698146	.	+	1	ID=g16095.t2.CDS11;Parent=g16095.t2
HiC_scaffold_6	GeneMark.hmm3	exon	117697996	117698146	.	+	1	ID=g16095.t2.exon11;Parent=g16095.t2
HiC_scaffold_6	AUGUSTUS	CDS	117697996	117698146	1.0	+	1	ID=g16095.t1.CDS9;Parent=g16095.t1
HiC_scaffold_6	AUGUSTUS	stop_codon	117698144	117698146	.	+	0	ID=g16095.t1.stop1;Parent=g16095.t1
HiC_scaffold_6	GeneMark.hmm3	stop_codon	117698144	117698146	.	+	0	ID=g16095.t2.stop1;Parent=g16095.t2
HiC_scaffold_6	AUGUSTUS	start_codon	117727087	117727089	.	+	0	ID=g16096.t1.start1;Parent=g16096.t1
HiC_scaffold_6	AUGUSTUS	exon	117727087	117727285	.	+	.	ID=g16096.t1.exon1;Parent=g16096.t1
HiC_scaffold_6	AUGUSTUS	CDS	117727087	117727285	1.0	+	0	ID=g16096.t1.CDS1;Parent=g16096.t1
HiC_scaffold_6	AUGUSTUS	gene	117727087	117737723	.	+	.	ID=g16096
HiC_scaffold_6	AUGUSTUS	mRNA	117727087	117737723	1.0	+	.	ID=g16096.t1;Parent=g16096;em_target=9668.ENSMPUP00000003022;em_score=885.4;em_evalue=1.6e-269;em_tcov=.;em_OGs=KOG1620@1|root,KOG1620@2759|Eukaryota,38CF9@33154|Opisthokonta,3BBHF@33208|Metazoa,3CUCH@33213|Bilateria,48AQG@7711|Chordata,48YB7@7742|Vertebrata,3JCDW@40674|Mammalia,3ENUA@33554|Carnivora;em_COG_cat=IKT;em_desc=Inositol hexakisphosphate kinase 3;em_max_annot_lvl=33208|Metazoa;em_Preferred_name=IP6K3;em_EC=2.7.4.21;em_KEGG_ko=ko:K07756;em_KEGG_Pathway=ko04070,ko04138,map04070,map04138;em_KEGG_Reaction=R09087,R10548;em_KEGG_rclass=RC00002;em_BRITE=ko00000,ko00001,ko01000;em_PFAMs=IPK;em_GOs=GO:0000827,GO:0000828,GO:0000829,GO:0000831,GO:0002082,GO:0002791,GO:0003674,GO:0003824,GO:0005575,GO:0005622,GO:0005623,GO:0005634,GO:0005737,GO:0005739,GO:0005740,GO:0005743,GO:0005758,GO:0005759,GO:0005829,GO:0006066,GO:0006140,GO:0006417,GO:0006464,GO:0006468,GO:0006629,GO:0006644,GO:0006650,GO:0006793,GO:0006796,GO:0006807,GO:0006996,GO:0007005,GO:0008150,GO:0008152,GO:0009058,GO:0009295,GO:0009889,GO:0009891,GO:0009893,GO:0009894,GO:0009896,GO:0009987,GO:0010468,GO:0010556,GO:0010557,GO:0010604,GO:0010608,GO:0010628,GO:0010646,GO:0010817,GO:0016020,GO:0016043,GO:0016202,GO:0016301,GO:0016310,GO:0016740,GO:0016772,GO:0016773,GO:0016776,GO:0017004,GO:0017062,GO:0019219,GO:0019220,GO:0019222,GO:0019538,GO:0019637,GO:0019751,GO:0019866,GO:0022607,GO:0023051,GO:0031090,GO:0031323,GO:0031325,GO:0031326,GO:0031328,GO:0031329,GO:0031331,GO:0031966,GO:0031967,GO:0031970,GO:0031974,GO:0031975,GO:0032268,GO:0032270,GO:0032879,GO:0032880,GO:0032958,GO:0033108,GO:0034248,GO:0034250,GO:0034551,GO:0034622,GO:0036211,GO:0042176,GO:0042325,GO:0042645,GO:0043170,GO:0043226,GO:0043227,GO:0043228,GO:0043229,GO:0043231,GO:0043232,GO:0043233,GO:0043412,GO:0043467,GO:0043647,GO:0043933,GO:0044085,GO:0044237,GO:0044238,GO:0044255,GO:0044260,GO:0044267,GO:0044281,GO:0044283,GO:0044422,GO:0044424,GO:0044429,GO:0044444,GO:0044446,GO:0044464,GO:0045595,GO:0045727,GO:0045732,GO:0046165,GO:0046173,GO:0046486,GO:0046488,GO:0046883,GO:0048518,GO:0048522,GO:0048634,GO:0048641,GO:0050708,GO:0050789,GO:0050793,GO:0050794,GO:0050796,GO:0051046,GO:0051049,GO:0051171,GO:0051173,GO:0051174,GO:0051223,GO:0051239,GO:0051246,GO:0051247,GO:0052836,GO:0052839,GO:0060255,GO:0062012,GO:0065003,GO:0065007,GO:0065008,GO:0070013,GO:0070129,GO:0070131,GO:0070201,GO:0071704,GO:0071840,GO:0080090,GO:0090087,GO:0090276,GO:0090407,GO:1900542,GO:1901564,GO:1901576,GO:1901615,GO:1901617,GO:1901861,GO:1903362,GO:1903364,GO:1903530,GO:1903578,GO:2000026,GO:2000112,GO:2001014
HiC_scaffold_6	AUGUSTUS	intron	117727286	117732672	1.0	+	.	ID=g16096.t1.intron1;Parent=g16096.t1
HiC_scaffold_6	AUGUSTUS	exon	117732673	117732877	.	+	.	ID=g16096.t1.exon2;Parent=g16096.t1
HiC_scaffold_6	AUGUSTUS	CDS	117732673	117732877	1.0	+	2	ID=g16096.t1.CDS2;Parent=g16096.t1
HiC_scaffold_6	AUGUSTUS	intron	117732878	117734030	1.0	+	.	ID=g16096.t1.intron2;Parent=g16096.t1
HiC_scaffold_6	AUGUSTUS	exon	117734031	117734206	.	+	.	ID=g16096.t1.exon3;Parent=g16096.t1
HiC_scaffold_6	AUGUSTUS	CDS	117734031	117734206	1.0	+	1	ID=g16096.t1.CDS3;Parent=g16096.t1
HiC_scaffold_6	AUGUSTUS	intron	117734207	117735372	1.0	+	.	ID=g16096.t1.intron3;Parent=g16096.t1
HiC_scaffold_6	AUGUSTUS	exon	117735373	117735548	.	+	.	ID=g16096.t1.exon4;Parent=g16096.t1
HiC_scaffold_6	AUGUSTUS	CDS	117735373	117735548	1.0	+	2	ID=g16096.t1.CDS4;Parent=g16096.t1
HiC_scaffold_6	AUGUSTUS	intron	117735549	117737291	1.0	+	.	ID=g16096.t1.intron4;Parent=g16096.t1
HiC_scaffold_6	AUGUSTUS	exon	117737292	117737723	.	+	.	ID=g16096.t1.exon5;Parent=g16096.t1
HiC_scaffold_6	AUGUSTUS	CDS	117737292	117737723	1.0	+	0	ID=g16096.t1.CDS5;Parent=g16096.t1
HiC_scaffold_6	AUGUSTUS	stop_codon	117737721	117737723	.	+	0	ID=g16096.t1.stop1;Parent=g16096.t1
HiC_scaffold_6	AUGUSTUS	start_codon	117746279	117746281	.	+	0	ID=g16097.t1.start1;Parent=g16097.t1
HiC_scaffold_6	AUGUSTUS	exon	117746279	117746416	.	+	.	ID=g16097.t1.exon1;Parent=g16097.t1
HiC_scaffold_6	AUGUSTUS	CDS	117746279	117746416	1.0	+	0	ID=g16097.t1.CDS1;Parent=g16097.t1
HiC_scaffold_6	AUGUSTUS	gene	117746279	117759855	.	+	.	ID=g16097
HiC_scaffold_6	AUGUSTUS	mRNA	117746279	117759855	1.0	+	.	ID=g16097.t1;Parent=g16097;em_target=9668.ENSMPUP00000003002;em_score=304.5;em_evalue=3.2e-94;em_tcov=.;em_OGs=2C07P@1|root,2S2M4@2759|Eukaryota,3A1WE@33154|Opisthokonta,3BR88@33208|Metazoa,3D6CE@33213|Bilateria,48DZG@7711|Chordata,49AY9@7742|Vertebrata,3JGNC@40674|Mammalia,3EV6B@33554|Carnivora;em_COG_cat=S;em_desc=reductase complex assembly factor;em_max_annot_lvl=33208|Metazoa;em_Preferred_name=UQCC2;em_KEGG_ko=ko:K17682;em_BRITE=ko00000,ko03029;em_GOs=GO:0002082,GO:0002791,GO:0005575,GO:0005622,GO:0005623,GO:0005634,GO:0005654,GO:0005737,GO:0005739,GO:0005740,GO:0005743,GO:0005758,GO:0005759,GO:0006140,GO:0006417,GO:0006996,GO:0007005,GO:0008150,GO:0009295,GO:0009889,GO:0009891,GO:0009893,GO:0009894,GO:0009896,GO:0009987,GO:0010468,GO:0010556,GO:0010557,GO:0010604,GO:0010608,GO:0010628,GO:0010646,GO:0010817,GO:0016020,GO:0016043,GO:0016202,GO:0016604,GO:0017004,GO:0017062,GO:0019219,GO:0019220,GO:0019222,GO:0019866,GO:0022607,GO:0023051,GO:0031090,GO:0031323,GO:0031325,GO:0031326,GO:0031328,GO:0031329,GO:0031331,GO:0031966,GO:0031967,GO:0031970,GO:0031974,GO:0031975,GO:0031981,GO:0032268,GO:0032270,GO:0032879,GO:0032880,GO:0033108,GO:0034248,GO:0034250,GO:0034551,GO:0034622,GO:0042176,GO:0042325,GO:0042645,GO:0043226,GO:0043227,GO:0043228,GO:0043229,GO:0043231,GO:0043232,GO:0043233,GO:0043467,GO:0043933,GO:0044085,GO:0044422,GO:0044424,GO:0044428,GO:0044429,GO:0044444,GO:0044446,GO:0044451,GO:0044464,GO:0045595,GO:0045727,GO:0045732,GO:0046883,GO:0048518,GO:0048522,GO:0048634,GO:0048641,GO:0050708,GO:0050789,GO:0050793,GO:0050794,GO:0050796,GO:0051046,GO:0051049,GO:0051171,GO:0051173,GO:0051174,GO:0051223,GO:0051239,GO:0051246,GO:0051247,GO:0060255,GO:0062012,GO:0065003,GO:0065007,GO:0065008,GO:0070013,GO:0070129,GO:0070131,GO:0070201,GO:0071840,GO:0080090,GO:0090087,GO:0090276,GO:1900542,GO:1901861,GO:1903362,GO:1903364,GO:1903530,GO:1903578,GO:2000026,GO:2000112,GO:2001014
HiC_scaffold_6	AUGUSTUS	intron	117746417	117755772	1.0	+	.	ID=g16097.t1.intron1;Parent=g16097.t1
HiC_scaffold_6	AUGUSTUS	exon	117755773	117755847	.	+	.	ID=g16097.t1.exon2;Parent=g16097.t1
HiC_scaffold_6	AUGUSTUS	CDS	117755773	117755847	1.0	+	0	ID=g16097.t1.CDS2;Parent=g16097.t1
HiC_scaffold_6	AUGUSTUS	intron	117755848	117756690	1.0	+	.	ID=g16097.t1.intron2;Parent=g16097.t1
HiC_scaffold_6	AUGUSTUS	exon	117756691	117756760	.	+	.	ID=g16097.t1.exon3;Parent=g16097.t1
HiC_scaffold_6	AUGUSTUS	CDS	117756691	117756760	1.0	+	0	ID=g16097.t1.CDS3;Parent=g16097.t1
HiC_scaffold_6	AUGUSTUS	intron	117756761	117759727	1.0	+	.	ID=g16097.t1.intron3;Parent=g16097.t1
HiC_scaffold_6	AUGUSTUS	exon	117759728	117759855	.	+	.	ID=g16097.t1.exon4;Parent=g16097.t1
HiC_scaffold_6	AUGUSTUS	CDS	117759728	117759855	1.0	+	2	ID=g16097.t1.CDS4;Parent=g16097.t1
HiC_scaffold_6	AUGUSTUS	stop_codon	117759853	117759855	.	+	0	ID=g16097.t1.stop1;Parent=g16097.t1
HiC_scaffold_6	AUGUSTUS	stop_codon	117761661	117761663	.	-	0	ID=g16098.t1.stop1;Parent=g16098.t1
HiC_scaffold_6	gmst	stop_codon	117761661	117761663	1139.836728	-	0	ID=g16098.t2.stop1;Parent=g16098.t2
HiC_scaffold_6	AUGUSTUS	exon	117761661	117761729	.	-	.	ID=g16098.t1.exon1;Parent=g16098.t1
HiC_scaffold_6	AUGUSTUS	CDS	117761661	117761729	1.0	-	0	ID=g16098.t1.CDS1;Parent=g16098.t1
HiC_scaffold_6	gmst	CDS	117761661	117761729	1139.836728	-	0	ID=g16098.t2.CDS1;Parent=g16098.t2
HiC_scaffold_6	gmst	exon	117761661	117761729	1139.836728	-	0	ID=g16098.t2.exon1;Parent=g16098.t2
HiC_scaffold_6	AUGUSTUS	gene	117761661	117826629	.	-	.	ID=g16098
HiC_scaffold_6	gmst	mRNA	117761661	117826629	.	-	.	ID=g16098.t2;Parent=g16098;em_target=9707.XP_004407773.1;em_score=6065.0;em_evalue=0.0;em_tcov=.;em_OGs=KOG3533@1|root,KOG3533@2759|Eukaryota,38BAI@33154|Opisthokonta,3BB2U@33208|Metazoa,3CTXJ@33213|Bilateria,485MF@7711|Chordata,48VJG@7742|Vertebrata,3JA6I@40674|Mammalia,3EGI8@33554|Carnivora;em_COG_cat=T;em_desc=Inositol 1,4,5-trisphosphate receptor type 3;em_max_annot_lvl=33208|Metazoa;em_Preferred_name=ITPR3;em_KEGG_ko=ko:K04958,ko:K04959,ko:K04960;em_KEGG_Pathway=ko04020,ko04022,ko04070,ko04114,ko04140,ko04210,ko04218,ko04270,ko04371,ko04540,ko04611,ko04621,ko04713,ko04720,ko04723,ko04724,ko04725,ko04726,ko04728,ko04730,ko04742,ko04745,ko04750,ko04911,ko04912,ko04915,ko04918,ko04921,ko04922,ko04924,ko04925,ko04927,ko04934,ko04970,ko04971,ko04972,ko05010,ko05016,ko05167,ko05205,map04020,map04022,map04070,map04114,map04140,map04210,map04218,map04270,map04371,map04540,map04611,map04621,map04713,map04720,map04723,map04724,map04725,map04726,map04728,map04730,map04742,map04745,map04750,map04911,map04912,map04915,map04918,map04921,map04922,map04924,map04925,map04927,map04934,map04970,map04971,map04972,map05010,map05016,map05167,map05205;em_BRITE=ko00000,ko00001,ko01009,ko04040;em_KEGG_TC=1.A.3.2;em_PFAMs=Ins145_P3_rec,Ion_trans,MIR,RIH_assoc,RYDR_ITPR;em_GOs=GO:0000822,GO:0001775,GO:0002791,GO:0003008,GO:0003674,GO:0005215,GO:0005216,GO:0005217,GO:0005220,GO:0005261,GO:0005262,GO:0005488,GO:0005509,GO:0005543,GO:0005575,GO:0005622,GO:0005623,GO:0005634,GO:0005635,GO:0005640,GO:0005654,GO:0005730,GO:0005737,GO:0005783,GO:0005789,GO:0005791,GO:0005886,GO:0005887,GO:0005903,GO:0006810,GO:0006811,GO:0006812,GO:0006816,GO:0006873,GO:0006874,GO:0006875,GO:0006950,GO:0007154,GO:0007165,GO:0007186,GO:0007204,GO:0007596,GO:0007599,GO:0007600,GO:0007606,GO:0007610,GO:0007611,GO:0007613,GO:0008016,GO:0008144,GO:0008150,GO:0008289,GO:0008324,GO:0009611,GO:0009719,GO:0009987,GO:0010033,GO:0010035,GO:0010038,GO:0010243,GO:0010646,GO:0010647,GO:0010817,GO:0012505,GO:0014070,GO:0014074,GO:0015075,GO:0015085,GO:0015267,GO:0015276,GO:0015278,GO:0015318,GO:0016020,GO:0016021,GO:0016043,GO:0019722,GO:0019725,GO:0019867,GO:0019932,GO:0022607,GO:0022803,GO:0022834,GO:0022836,GO:0022838,GO:0022839,GO:0022857,GO:0022890,GO:0023051,GO:0023052,GO:0023056,GO:0030001,GO:0030003,GO:0030141,GO:0030168,GO:0030425,GO:0031090,GO:0031094,GO:0031095,GO:0031224,GO:0031226,GO:0031410,GO:0031965,GO:0031967,GO:0031968,GO:0031974,GO:0031975,GO:0031981,GO:0031982,GO:0031984,GO:0032501,GO:0032879,GO:0032880,GO:0032991,GO:0034220,GO:0035091,GO:0035556,GO:0036094,GO:0036477,GO:0042060,GO:0042175,GO:0042221,GO:0042592,GO:0042995,GO:0043005,GO:0043025,GO:0043167,GO:0043168,GO:0043169,GO:0043178,GO:0043209,GO:0043226,GO:0043227,GO:0043228,GO:0043229,GO:0043231,GO:0043232,GO:0043233,GO:0043235,GO:0043533,GO:0043933,GO:0044057,GO:0044085,GO:0044297,GO:0044422,GO:0044424,GO:0044425,GO:0044428,GO:0044432,GO:0044444,GO:0044446,GO:0044459,GO:0044463,GO:0044464,GO:0045177,GO:0046683,GO:0046872,GO:0046873,GO:0046883,GO:0048016,GO:0048167,GO:0048471,GO:0048518,GO:0048519,GO:0048522,GO:0048523,GO:0048878,GO:0050708,GO:0050789,GO:0050794,GO:0050796,GO:0050801,GO:0050804,GO:0050806,GO:0050817,GO:0050877,GO:0050878,GO:0050890,GO:0050896,GO:0050909,GO:0050913,GO:0050916,GO:0050917,GO:0051046,GO:0051049,GO:0051179,GO:0051209,GO:0051223,GO:0051234,GO:0051239,GO:0051259,GO:0051260,GO:0051282,GO:0051283,GO:0051291,GO:0051480,GO:0051591,GO:0051592,GO:0051641,GO:0051649,GO:0051716,GO:0055065,GO:0055074,GO:0055080,GO:0055082,GO:0055085,GO:0060291,GO:0060401,GO:0060402,GO:0065003,GO:0065007,GO:0065008,GO:0070013,GO:0070201,GO:0070588,GO:0070679,GO:0070838,GO:0070887,GO:0071310,GO:0071320,GO:0071407,GO:0071417,GO:0071495,GO:0071840,GO:0071944,GO:0072503,GO:0072507,GO:0072511,GO:0090087,GO:0090276,GO:0097447,GO:0097458,GO:0097553,GO:0097708,GO:0098588,GO:0098655,GO:0098660,GO:0098662,GO:0098771,GO:0098805,GO:0098827,GO:0098862,GO:0099094,GO:0099177,GO:0099503,GO:0099604,GO:0120025,GO:0120038,GO:1901698,GO:1901699,GO:1901700,GO:1901701,GO:1903522,GO:1903530,GO:1903779
HiC_scaffold_6	AUGUSTUS	mRNA	117761661	117826629	1.0	-	.	ID=g16098.t1;Parent=g16098;em_target=9707.XP_004407773.1;em_score=6080.1;em_evalue=0.0;em_tcov=.;em_OGs=KOG3533@1|root,KOG3533@2759|Eukaryota,38BAI@33154|Opisthokonta,3BB2U@33208|Metazoa,3CTXJ@33213|Bilateria,485MF@7711|Chordata,48VJG@7742|Vertebrata,3JA6I@40674|Mammalia,3EGI8@33554|Carnivora;em_COG_cat=T;em_desc=Inositol 1,4,5-trisphosphate receptor type 3;em_max_annot_lvl=33208|Metazoa;em_Preferred_name=ITPR3;em_KEGG_ko=ko:K04958,ko:K04959,ko:K04960;em_KEGG_Pathway=ko04020,ko04022,ko04070,ko04114,ko04140,ko04210,ko04218,ko04270,ko04371,ko04540,ko04611,ko04621,ko04713,ko04720,ko04723,ko04724,ko04725,ko04726,ko04728,ko04730,ko04742,ko04745,ko04750,ko04911,ko04912,ko04915,ko04918,ko04921,ko04922,ko04924,ko04925,ko04927,ko04934,ko04970,ko04971,ko04972,ko05010,ko05016,ko05167,ko05205,map04020,map04022,map04070,map04114,map04140,map04210,map04218,map04270,map04371,map04540,map04611,map04621,map04713,map04720,map04723,map04724,map04725,map04726,map04728,map04730,map04742,map04745,map04750,map04911,map04912,map04915,map04918,map04921,map04922,map04924,map04925,map04927,map04934,map04970,map04971,map04972,map05010,map05016,map05167,map05205;em_BRITE=ko00000,ko00001,ko01009,ko04040;em_KEGG_TC=1.A.3.2;em_PFAMs=Ins145_P3_rec,Ion_trans,MIR,RIH_assoc,RYDR_ITPR;em_GOs=GO:0000822,GO:0001775,GO:0002791,GO:0003008,GO:0003674,GO:0005215,GO:0005216,GO:0005217,GO:0005220,GO:0005261,GO:0005262,GO:0005488,GO:0005509,GO:0005543,GO:0005575,GO:0005622,GO:0005623,GO:0005634,GO:0005635,GO:0005640,GO:0005654,GO:0005730,GO:0005737,GO:0005783,GO:0005789,GO:0005791,GO:0005886,GO:0005887,GO:0005903,GO:0006810,GO:0006811,GO:0006812,GO:0006816,GO:0006873,GO:0006874,GO:0006875,GO:0006950,GO:0007154,GO:0007165,GO:0007186,GO:0007204,GO:0007596,GO:0007599,GO:0007600,GO:0007606,GO:0007610,GO:0007611,GO:0007613,GO:0008016,GO:0008144,GO:0008150,GO:0008289,GO:0008324,GO:0009611,GO:0009719,GO:0009987,GO:0010033,GO:0010035,GO:0010038,GO:0010243,GO:0010646,GO:0010647,GO:0010817,GO:0012505,GO:0014070,GO:0014074,GO:0015075,GO:0015085,GO:0015267,GO:0015276,GO:0015278,GO:0015318,GO:0016020,GO:0016021,GO:0016043,GO:0019722,GO:0019725,GO:0019867,GO:0019932,GO:0022607,GO:0022803,GO:0022834,GO:0022836,GO:0022838,GO:0022839,GO:0022857,GO:0022890,GO:0023051,GO:0023052,GO:0023056,GO:0030001,GO:0030003,GO:0030141,GO:0030168,GO:0030425,GO:0031090,GO:0031094,GO:0031095,GO:0031224,GO:0031226,GO:0031410,GO:0031965,GO:0031967,GO:0031968,GO:0031974,GO:0031975,GO:0031981,GO:0031982,GO:0031984,GO:0032501,GO:0032879,GO:0032880,GO:0032991,GO:0034220,GO:0035091,GO:0035556,GO:0036094,GO:0036477,GO:0042060,GO:0042175,GO:0042221,GO:0042592,GO:0042995,GO:0043005,GO:0043025,GO:0043167,GO:0043168,GO:0043169,GO:0043178,GO:0043209,GO:0043226,GO:0043227,GO:0043228,GO:0043229,GO:0043231,GO:0043232,GO:0043233,GO:0043235,GO:0043533,GO:0043933,GO:0044057,GO:0044085,GO:0044297,GO:0044422,GO:0044424,GO:0044425,GO:0044428,GO:0044432,GO:0044444,GO:0044446,GO:0044459,GO:0044463,GO:0044464,GO:0045177,GO:0046683,GO:0046872,GO:0046873,GO:0046883,GO:0048016,GO:0048167,GO:0048471,GO:0048518,GO:0048519,GO:0048522,GO:0048523,GO:0048878,GO:0050708,GO:0050789,GO:0050794,GO:0050796,GO:0050801,GO:0050804,GO:0050806,GO:0050817,GO:0050877,GO:0050878,GO:0050890,GO:0050896,GO:0050909,GO:0050913,GO:0050916,GO:0050917,GO:0051046,GO:0051049,GO:0051179,GO:0051209,GO:0051223,GO:0051234,GO:0051239,GO:0051259,GO:0051260,GO:0051282,GO:0051283,GO:0051291,GO:0051480,GO:0051591,GO:0051592,GO:0051641,GO:0051649,GO:0051716,GO:0055065,GO:0055074,GO:0055080,GO:0055082,GO:0055085,GO:0060291,GO:0060401,GO:0060402,GO:0065003,GO:0065007,GO:0065008,GO:0070013,GO:0070201,GO:0070588,GO:0070679,GO:0070838,GO:0070887,GO:0071310,GO:0071320,GO:0071407,GO:0071417,GO:0071495,GO:0071840,GO:0071944,GO:0072503,GO:0072507,GO:0072511,GO:0090087,GO:0090276,GO:0097447,GO:0097458,GO:0097553,GO:0097708,GO:0098588,GO:0098655,GO:0098660,GO:0098662,GO:0098771,GO:0098805,GO:0098827,GO:0098862,GO:0099094,GO:0099177,GO:0099503,GO:0099604,GO:0120025,GO:0120038,GO:1901698,GO:1901699,GO:1901700,GO:1901701,GO:1903522,GO:1903530,GO:1903779
HiC_scaffold_6	AUGUSTUS	intron	117761730	117762400	1.0	-	.	ID=g16098.t1.intron1;Parent=g16098.t1
HiC_scaffold_6	gmst	intron	117761730	117762400	1139.836728	-	0	ID=g16098.t2.intron1;Parent=g16098.t2
HiC_scaffold_6	AUGUSTUS	exon	117762401	117762562	.	-	.	ID=g16098.t1.exon2;Parent=g16098.t1
HiC_scaffold_6	AUGUSTUS	CDS	117762401	117762562	1.0	-	0	ID=g16098.t1.CDS2;Parent=g16098.t1
HiC_scaffold_6	gmst	CDS	117762401	117762562	1139.836728	-	0	ID=g16098.t2.CDS2;Parent=g16098.t2
HiC_scaffold_6	gmst	exon	117762401	117762562	1139.836728	-	0	ID=g16098.t2.exon2;Parent=g16098.t2
HiC_scaffold_6	AUGUSTUS	intron	117762563	117763684	1.0	-	.	ID=g16098.t1.intron2;Parent=g16098.t1
HiC_scaffold_6	gmst	intron	117762563	117763684	1139.836728	-	0	ID=g16098.t2.intron2;Parent=g16098.t2
HiC_scaffold_6	AUGUSTUS	exon	117763685	117763845	.	-	.	ID=g16098.t1.exon3;Parent=g16098.t1
HiC_scaffold_6	AUGUSTUS	CDS	117763685	117763845	1.0	-	2	ID=g16098.t1.CDS3;Parent=g16098.t1
HiC_scaffold_6	gmst	CDS	117763685	117763845	1139.836728	-	2	ID=g16098.t2.CDS3;Parent=g16098.t2
HiC_scaffold_6	gmst	exon	117763685	117763845	1139.836728	-	2	ID=g16098.t2.exon3;Parent=g16098.t2
HiC_scaffold_6	AUGUSTUS	intron	117763846	117764489	1.0	-	.	ID=g16098.t1.intron3;Parent=g16098.t1
HiC_scaffold_6	gmst	intron	117763846	117764489	1139.836728	-	0	ID=g16098.t2.intron3;Parent=g16098.t2
HiC_scaffold_6	AUGUSTUS	exon	117764490	117764655	.	-	.	ID=g16098.t1.exon4;Parent=g16098.t1
HiC_scaffold_6	AUGUSTUS	CDS	117764490	117764655	1.0	-	0	ID=g16098.t1.CDS4;Parent=g16098.t1
HiC_scaffold_6	gmst	CDS	117764490	117764655	1139.836728	-	0	ID=g16098.t2.CDS4;Parent=g16098.t2
HiC_scaffold_6	gmst	exon	117764490	117764655	1139.836728	-	0	ID=g16098.t2.exon4;Parent=g16098.t2
HiC_scaffold_6	AUGUSTUS	intron	117764656	117765517	1.0	-	.	ID=g16098.t1.intron4;Parent=g16098.t1
HiC_scaffold_6	gmst	intron	117764656	117765517	1139.836728	-	0	ID=g16098.t2.intron4;Parent=g16098.t2
HiC_scaffold_6	AUGUSTUS	exon	117765518	117765645	.	-	.	ID=g16098.t1.exon5;Parent=g16098.t1
HiC_scaffold_6	AUGUSTUS	CDS	117765518	117765645	1.0	-	2	ID=g16098.t1.CDS5;Parent=g16098.t1
HiC_scaffold_6	gmst	CDS	117765518	117765645	1139.836728	-	2	ID=g16098.t2.CDS5;Parent=g16098.t2
HiC_scaffold_6	gmst	exon	117765518	117765645	1139.836728	-	2	ID=g16098.t2.exon5;Parent=g16098.t2
HiC_scaffold_6	AUGUSTUS	intron	117765646	117765732	1.0	-	.	ID=g16098.t1.intron5;Parent=g16098.t1
HiC_scaffold_6	gmst	intron	117765646	117765732	1139.836728	-	0	ID=g16098.t2.intron5;Parent=g16098.t2
HiC_scaffold_6	AUGUSTUS	exon	117765733	117765837	.	-	.	ID=g16098.t1.exon6;Parent=g16098.t1
HiC_scaffold_6	AUGUSTUS	CDS	117765733	117765837	1.0	-	2	ID=g16098.t1.CDS6;Parent=g16098.t1
HiC_scaffold_6	gmst	CDS	117765733	117765837	1139.836728	-	2	ID=g16098.t2.CDS6;Parent=g16098.t2
HiC_scaffold_6	gmst	exon	117765733	117765837	1139.836728	-	2	ID=g16098.t2.exon6;Parent=g16098.t2
HiC_scaffold_6	AUGUSTUS	intron	117765838	117766328	1.0	-	.	ID=g16098.t1.intron6;Parent=g16098.t1
HiC_scaffold_6	gmst	intron	117765838	117766328	1139.836728	-	0	ID=g16098.t2.intron6;Parent=g16098.t2
HiC_scaffold_6	AUGUSTUS	exon	117766329	117766521	.	-	.	ID=g16098.t1.exon7;Parent=g16098.t1
HiC_scaffold_6	AUGUSTUS	CDS	117766329	117766521	1.0	-	0	ID=g16098.t1.CDS7;Parent=g16098.t1
HiC_scaffold_6	gmst	CDS	117766329	117766521	1139.836728	-	0	ID=g16098.t2.CDS7;Parent=g16098.t2
HiC_scaffold_6	gmst	exon	117766329	117766521	1139.836728	-	0	ID=g16098.t2.exon7;Parent=g16098.t2
HiC_scaffold_6	AUGUSTUS	intron	117766522	117766689	1.0	-	.	ID=g16098.t1.intron7;Parent=g16098.t1
HiC_scaffold_6	gmst	intron	117766522	117766689	1139.836728	-	0	ID=g16098.t2.intron7;Parent=g16098.t2
HiC_scaffold_6	AUGUSTUS	exon	117766690	117766854	.	-	.	ID=g16098.t1.exon8;Parent=g16098.t1
HiC_scaffold_6	AUGUSTUS	CDS	117766690	117766854	1.0	-	0	ID=g16098.t1.CDS8;Parent=g16098.t1
HiC_scaffold_6	gmst	CDS	117766690	117766854	1139.836728	-	0	ID=g16098.t2.CDS8;Parent=g16098.t2
HiC_scaffold_6	gmst	exon	117766690	117766854	1139.836728	-	0	ID=g16098.t2.exon8;Parent=g16098.t2
HiC_scaffold_6	AUGUSTUS	intron	117766855	117767575	1.0	-	.	ID=g16098.t1.intron8;Parent=g16098.t1
HiC_scaffold_6	gmst	intron	117766855	117767575	1139.836728	-	0	ID=g16098.t2.intron8;Parent=g16098.t2
HiC_scaffold_6	AUGUSTUS	exon	117767576	117767748	.	-	.	ID=g16098.t1.exon9;Parent=g16098.t1
HiC_scaffold_6	AUGUSTUS	CDS	117767576	117767748	1.0	-	2	ID=g16098.t1.CDS9;Parent=g16098.t1
HiC_scaffold_6	gmst	CDS	117767576	117767748	1139.836728	-	2	ID=g16098.t2.CDS9;Parent=g16098.t2
HiC_scaffold_6	gmst	exon	117767576	117767748	1139.836728	-	2	ID=g16098.t2.exon9;Parent=g16098.t2
HiC_scaffold_6	AUGUSTUS	intron	117767749	117768198	1.0	-	.	ID=g16098.t1.intron9;Parent=g16098.t1
HiC_scaffold_6	gmst	intron	117767749	117768198	1139.836728	-	0	ID=g16098.t2.intron9;Parent=g16098.t2
HiC_scaffold_6	AUGUSTUS	exon	117768199	117768324	.	-	.	ID=g16098.t1.exon10;Parent=g16098.t1
HiC_scaffold_6	AUGUSTUS	CDS	117768199	117768324	1.0	-	2	ID=g16098.t1.CDS10;Parent=g16098.t1
HiC_scaffold_6	gmst	CDS	117768199	117768324	1139.836728	-	2	ID=g16098.t2.CDS10;Parent=g16098.t2
HiC_scaffold_6	gmst	exon	117768199	117768324	1139.836728	-	2	ID=g16098.t2.exon10;Parent=g16098.t2
HiC_scaffold_6	AUGUSTUS	intron	117768325	117768587	1.0	-	.	ID=g16098.t1.intron10;Parent=g16098.t1
HiC_scaffold_6	gmst	intron	117768325	117768587	1139.836728	-	0	ID=g16098.t2.intron10;Parent=g16098.t2
HiC_scaffold_6	AUGUSTUS	exon	117768588	117768780	.	-	.	ID=g16098.t1.exon11;Parent=g16098.t1
HiC_scaffold_6	AUGUSTUS	CDS	117768588	117768780	1.0	-	0	ID=g16098.t1.CDS11;Parent=g16098.t1
HiC_scaffold_6	gmst	CDS	117768588	117768780	1139.836728	-	0	ID=g16098.t2.CDS11;Parent=g16098.t2
HiC_scaffold_6	gmst	exon	117768588	117768780	1139.836728	-	0	ID=g16098.t2.exon11;Parent=g16098.t2
HiC_scaffold_6	AUGUSTUS	intron	117768781	117768879	1.0	-	.	ID=g16098.t1.intron11;Parent=g16098.t1
HiC_scaffold_6	gmst	intron	117768781	117768879	1139.836728	-	0	ID=g16098.t2.intron11;Parent=g16098.t2
HiC_scaffold_6	AUGUSTUS	exon	117768880	117768990	.	-	.	ID=g16098.t1.exon12;Parent=g16098.t1
HiC_scaffold_6	AUGUSTUS	CDS	117768880	117768990	1.0	-	0	ID=g16098.t1.CDS12;Parent=g16098.t1
HiC_scaffold_6	gmst	CDS	117768880	117768990	1139.836728	-	0	ID=g16098.t2.CDS12;Parent=g16098.t2
HiC_scaffold_6	gmst	exon	117768880	117768990	1139.836728	-	0	ID=g16098.t2.exon12;Parent=g16098.t2
HiC_scaffold_6	AUGUSTUS	intron	117768991	117769539	1.0	-	.	ID=g16098.t1.intron12;Parent=g16098.t1
HiC_scaffold_6	gmst	intron	117768991	117769539	1139.836728	-	0	ID=g16098.t2.intron12;Parent=g16098.t2
HiC_scaffold_6	AUGUSTUS	exon	117769540	117769626	.	-	.	ID=g16098.t1.exon13;Parent=g16098.t1
HiC_scaffold_6	AUGUSTUS	CDS	117769540	117769626	1.0	-	0	ID=g16098.t1.CDS13;Parent=g16098.t1
HiC_scaffold_6	gmst	CDS	117769540	117769626	1139.836728	-	0	ID=g16098.t2.CDS13;Parent=g16098.t2
HiC_scaffold_6	gmst	exon	117769540	117769626	1139.836728	-	0	ID=g16098.t2.exon13;Parent=g16098.t2
HiC_scaffold_6	AUGUSTUS	intron	117769627	117769711	1.0	-	.	ID=g16098.t1.intron13;Parent=g16098.t1
HiC_scaffold_6	gmst	intron	117769627	117769711	1139.836728	-	0	ID=g16098.t2.intron13;Parent=g16098.t2
HiC_scaffold_6	AUGUSTUS	exon	117769712	117769813	.	-	.	ID=g16098.t1.exon14;Parent=g16098.t1
HiC_scaffold_6	AUGUSTUS	CDS	117769712	117769813	1.0	-	0	ID=g16098.t1.CDS14;Parent=g16098.t1
HiC_scaffold_6	gmst	CDS	117769712	117769813	1139.836728	-	0	ID=g16098.t2.CDS14;Parent=g16098.t2
HiC_scaffold_6	gmst	exon	117769712	117769813	1139.836728	-	0	ID=g16098.t2.exon14;Parent=g16098.t2
HiC_scaffold_6	AUGUSTUS	intron	117769814	117769933	1.0	-	.	ID=g16098.t1.intron14;Parent=g16098.t1
HiC_scaffold_6	gmst	intron	117769814	117769933	1139.836728	-	0	ID=g16098.t2.intron14;Parent=g16098.t2
HiC_scaffold_6	AUGUSTUS	exon	117769934	117770029	.	-	.	ID=g16098.t1.exon15;Parent=g16098.t1
HiC_scaffold_6	AUGUSTUS	CDS	117769934	117770029	1.0	-	0	ID=g16098.t1.CDS15;Parent=g16098.t1
HiC_scaffold_6	gmst	CDS	117769934	117770029	1139.836728	-	0	ID=g16098.t2.CDS15;Parent=g16098.t2
HiC_scaffold_6	gmst	exon	117769934	117770029	1139.836728	-	0	ID=g16098.t2.exon15;Parent=g16098.t2
HiC_scaffold_6	AUGUSTUS	intron	117770030	117770469	1.0	-	.	ID=g16098.t1.intron15;Parent=g16098.t1
HiC_scaffold_6	gmst	intron	117770030	117770469	1139.836728	-	0	ID=g16098.t2.intron15;Parent=g16098.t2
HiC_scaffold_6	AUGUSTUS	exon	117770470	117770580	.	-	.	ID=g16098.t1.exon16;Parent=g16098.t1
HiC_scaffold_6	AUGUSTUS	CDS	117770470	117770580	1.0	-	0	ID=g16098.t1.CDS16;Parent=g16098.t1
HiC_scaffold_6	gmst	CDS	117770470	117770580	1139.836728	-	0	ID=g16098.t2.CDS16;Parent=g16098.t2
HiC_scaffold_6	gmst	exon	117770470	117770580	1139.836728	-	0	ID=g16098.t2.exon16;Parent=g16098.t2
HiC_scaffold_6	AUGUSTUS	intron	117770581	117770730	1.0	-	.	ID=g16098.t1.intron16;Parent=g16098.t1
HiC_scaffold_6	gmst	intron	117770581	117770730	1139.836728	-	0	ID=g16098.t2.intron16;Parent=g16098.t2
HiC_scaffold_6	AUGUSTUS	exon	117770731	117770931	.	-	.	ID=g16098.t1.exon17;Parent=g16098.t1
HiC_scaffold_6	AUGUSTUS	CDS	117770731	117770931	1.0	-	0	ID=g16098.t1.CDS17;Parent=g16098.t1
HiC_scaffold_6	gmst	CDS	117770731	117770931	1139.836728	-	0	ID=g16098.t2.CDS17;Parent=g16098.t2
HiC_scaffold_6	gmst	exon	117770731	117770931	1139.836728	-	0	ID=g16098.t2.exon17;Parent=g16098.t2
HiC_scaffold_6	AUGUSTUS	intron	117770932	117771094	1.0	-	.	ID=g16098.t1.intron17;Parent=g16098.t1
HiC_scaffold_6	gmst	intron	117770932	117771094	1139.836728	-	0	ID=g16098.t2.intron17;Parent=g16098.t2
HiC_scaffold_6	AUGUSTUS	exon	117771095	117771279	.	-	.	ID=g16098.t1.exon18;Parent=g16098.t1
HiC_scaffold_6	AUGUSTUS	CDS	117771095	117771279	1.0	-	2	ID=g16098.t1.CDS18;Parent=g16098.t1
HiC_scaffold_6	gmst	CDS	117771095	117771279	1139.836728	-	2	ID=g16098.t2.CDS18;Parent=g16098.t2
HiC_scaffold_6	gmst	exon	117771095	117771279	1139.836728	-	2	ID=g16098.t2.exon18;Parent=g16098.t2
HiC_scaffold_6	AUGUSTUS	intron	117771280	117771397	1.0	-	.	ID=g16098.t1.intron18;Parent=g16098.t1
HiC_scaffold_6	gmst	intron	117771280	117771397	1139.836728	-	0	ID=g16098.t2.intron18;Parent=g16098.t2
HiC_scaffold_6	AUGUSTUS	exon	117771398	117771572	.	-	.	ID=g16098.t1.exon19;Parent=g16098.t1
HiC_scaffold_6	AUGUSTUS	CDS	117771398	117771572	1.0	-	0	ID=g16098.t1.CDS19;Parent=g16098.t1
HiC_scaffold_6	gmst	CDS	117771398	117771572	1139.836728	-	0	ID=g16098.t2.CDS19;Parent=g16098.t2
HiC_scaffold_6	gmst	exon	117771398	117771572	1139.836728	-	0	ID=g16098.t2.exon19;Parent=g16098.t2
HiC_scaffold_6	AUGUSTUS	intron	117771573	117773118	1.0	-	.	ID=g16098.t1.intron19;Parent=g16098.t1
HiC_scaffold_6	gmst	intron	117771573	117773118	1139.836728	-	0	ID=g16098.t2.intron19;Parent=g16098.t2
HiC_scaffold_6	AUGUSTUS	exon	117773119	117773288	.	-	.	ID=g16098.t1.exon20;Parent=g16098.t1
HiC_scaffold_6	AUGUSTUS	CDS	117773119	117773288	1.0	-	2	ID=g16098.t1.CDS20;Parent=g16098.t1
HiC_scaffold_6	gmst	CDS	117773119	117773288	1139.836728	-	2	ID=g16098.t2.CDS20;Parent=g16098.t2
HiC_scaffold_6	gmst	exon	117773119	117773288	1139.836728	-	2	ID=g16098.t2.exon20;Parent=g16098.t2
HiC_scaffold_6	AUGUSTUS	intron	117773289	117773416	1.0	-	.	ID=g16098.t1.intron20;Parent=g16098.t1
HiC_scaffold_6	gmst	intron	117773289	117773416	1139.836728	-	0	ID=g16098.t2.intron20;Parent=g16098.t2
HiC_scaffold_6	AUGUSTUS	exon	117773417	117773507	.	-	.	ID=g16098.t1.exon21;Parent=g16098.t1
HiC_scaffold_6	AUGUSTUS	CDS	117773417	117773507	1.0	-	0	ID=g16098.t1.CDS21;Parent=g16098.t1
HiC_scaffold_6	gmst	CDS	117773417	117773507	1139.836728	-	0	ID=g16098.t2.CDS21;Parent=g16098.t2
HiC_scaffold_6	gmst	exon	117773417	117773507	1139.836728	-	0	ID=g16098.t2.exon21;Parent=g16098.t2
HiC_scaffold_6	AUGUSTUS	intron	117773508	117773637	1.0	-	.	ID=g16098.t1.intron21;Parent=g16098.t1
HiC_scaffold_6	gmst	intron	117773508	117773637	1139.836728	-	0	ID=g16098.t2.intron21;Parent=g16098.t2
HiC_scaffold_6	AUGUSTUS	exon	117773638	117773746	.	-	.	ID=g16098.t1.exon22;Parent=g16098.t1
HiC_scaffold_6	AUGUSTUS	CDS	117773638	117773746	1.0	-	1	ID=g16098.t1.CDS22;Parent=g16098.t1
HiC_scaffold_6	gmst	CDS	117773638	117773746	1139.836728	-	1	ID=g16098.t2.CDS22;Parent=g16098.t2
HiC_scaffold_6	gmst	exon	117773638	117773746	1139.836728	-	1	ID=g16098.t2.exon22;Parent=g16098.t2
HiC_scaffold_6	AUGUSTUS	intron	117773747	117773910	1.0	-	.	ID=g16098.t1.intron22;Parent=g16098.t1
HiC_scaffold_6	gmst	intron	117773747	117773910	1139.836728	-	0	ID=g16098.t2.intron22;Parent=g16098.t2
HiC_scaffold_6	AUGUSTUS	exon	117773911	117774059	.	-	.	ID=g16098.t1.exon23;Parent=g16098.t1
HiC_scaffold_6	AUGUSTUS	CDS	117773911	117774059	1.0	-	0	ID=g16098.t1.CDS23;Parent=g16098.t1
HiC_scaffold_6	gmst	CDS	117773911	117774059	1139.836728	-	0	ID=g16098.t2.CDS23;Parent=g16098.t2
HiC_scaffold_6	gmst	exon	117773911	117774059	1139.836728	-	0	ID=g16098.t2.exon23;Parent=g16098.t2
HiC_scaffold_6	AUGUSTUS	intron	117774060	117774642	1.0	-	.	ID=g16098.t1.intron23;Parent=g16098.t1
HiC_scaffold_6	gmst	intron	117774060	117774642	1139.836728	-	0	ID=g16098.t2.intron23;Parent=g16098.t2
HiC_scaffold_6	AUGUSTUS	exon	117774643	117774833	.	-	.	ID=g16098.t1.exon24;Parent=g16098.t1
HiC_scaffold_6	AUGUSTUS	CDS	117774643	117774833	1.0	-	2	ID=g16098.t1.CDS24;Parent=g16098.t1
HiC_scaffold_6	gmst	CDS	117774643	117774833	1139.836728	-	2	ID=g16098.t2.CDS24;Parent=g16098.t2
HiC_scaffold_6	gmst	exon	117774643	117774833	1139.836728	-	2	ID=g16098.t2.exon24;Parent=g16098.t2
HiC_scaffold_6	AUGUSTUS	intron	117774834	117775399	1.0	-	.	ID=g16098.t1.intron24;Parent=g16098.t1
HiC_scaffold_6	gmst	intron	117774834	117775399	1139.836728	-	0	ID=g16098.t2.intron24;Parent=g16098.t2
HiC_scaffold_6	AUGUSTUS	exon	117775400	117775520	.	-	.	ID=g16098.t1.exon25;Parent=g16098.t1
HiC_scaffold_6	AUGUSTUS	CDS	117775400	117775520	1.0	-	0	ID=g16098.t1.CDS25;Parent=g16098.t1
HiC_scaffold_6	gmst	CDS	117775400	117775520	1139.836728	-	0	ID=g16098.t2.CDS25;Parent=g16098.t2
HiC_scaffold_6	gmst	exon	117775400	117775520	1139.836728	-	0	ID=g16098.t2.exon25;Parent=g16098.t2
HiC_scaffold_6	AUGUSTUS	intron	117775521	117776719	1.0	-	.	ID=g16098.t1.intron25;Parent=g16098.t1
HiC_scaffold_6	gmst	intron	117775521	117776719	1139.836728	-	0	ID=g16098.t2.intron25;Parent=g16098.t2
HiC_scaffold_6	AUGUSTUS	exon	117776720	117776845	.	-	.	ID=g16098.t1.exon26;Parent=g16098.t1
HiC_scaffold_6	AUGUSTUS	CDS	117776720	117776845	1.0	-	0	ID=g16098.t1.CDS26;Parent=g16098.t1
HiC_scaffold_6	gmst	CDS	117776720	117776845	1139.836728	-	0	ID=g16098.t2.CDS26;Parent=g16098.t2
HiC_scaffold_6	gmst	exon	117776720	117776845	1139.836728	-	0	ID=g16098.t2.exon26;Parent=g16098.t2
HiC_scaffold_6	AUGUSTUS	intron	117776846	117776974	1.0	-	.	ID=g16098.t1.intron26;Parent=g16098.t1
HiC_scaffold_6	gmst	intron	117776846	117776974	1139.836728	-	0	ID=g16098.t2.intron26;Parent=g16098.t2
HiC_scaffold_6	AUGUSTUS	exon	117776975	117777100	.	-	.	ID=g16098.t1.exon27;Parent=g16098.t1
HiC_scaffold_6	AUGUSTUS	CDS	117776975	117777100	1.0	-	0	ID=g16098.t1.CDS27;Parent=g16098.t1
HiC_scaffold_6	gmst	CDS	117776975	117777100	1139.836728	-	0	ID=g16098.t2.CDS27;Parent=g16098.t2
HiC_scaffold_6	gmst	exon	117776975	117777100	1139.836728	-	0	ID=g16098.t2.exon27;Parent=g16098.t2
HiC_scaffold_6	AUGUSTUS	intron	117777101	117777336	1.0	-	.	ID=g16098.t1.intron27;Parent=g16098.t1
HiC_scaffold_6	gmst	intron	117777101	117777336	1139.836728	-	0	ID=g16098.t2.intron27;Parent=g16098.t2
HiC_scaffold_6	AUGUSTUS	exon	117777337	117777588	.	-	.	ID=g16098.t1.exon28;Parent=g16098.t1
HiC_scaffold_6	AUGUSTUS	CDS	117777337	117777588	1.0	-	0	ID=g16098.t1.CDS28;Parent=g16098.t1
HiC_scaffold_6	gmst	CDS	117777337	117777588	1139.836728	-	0	ID=g16098.t2.CDS28;Parent=g16098.t2
HiC_scaffold_6	gmst	exon	117777337	117777588	1139.836728	-	0	ID=g16098.t2.exon28;Parent=g16098.t2
HiC_scaffold_6	AUGUSTUS	intron	117777589	117778483	1.0	-	.	ID=g16098.t1.intron28;Parent=g16098.t1
HiC_scaffold_6	gmst	intron	117777589	117778483	1139.836728	-	0	ID=g16098.t2.intron28;Parent=g16098.t2
HiC_scaffold_6	AUGUSTUS	exon	117778484	117778684	.	-	.	ID=g16098.t1.exon29;Parent=g16098.t1
HiC_scaffold_6	AUGUSTUS	CDS	117778484	117778684	1.0	-	0	ID=g16098.t1.CDS29;Parent=g16098.t1
HiC_scaffold_6	gmst	CDS	117778484	117778684	1139.836728	-	0	ID=g16098.t2.CDS29;Parent=g16098.t2
HiC_scaffold_6	gmst	exon	117778484	117778684	1139.836728	-	0	ID=g16098.t2.exon29;Parent=g16098.t2
HiC_scaffold_6	AUGUSTUS	intron	117778685	117778790	1.0	-	.	ID=g16098.t1.intron29;Parent=g16098.t1
HiC_scaffold_6	gmst	intron	117778685	117778790	1139.836728	-	0	ID=g16098.t2.intron29;Parent=g16098.t2
HiC_scaffold_6	AUGUSTUS	exon	117778791	117778913	.	-	.	ID=g16098.t1.exon30;Parent=g16098.t1
HiC_scaffold_6	AUGUSTUS	CDS	117778791	117778913	1.0	-	0	ID=g16098.t1.CDS30;Parent=g16098.t1
HiC_scaffold_6	gmst	CDS	117778791	117778913	1139.836728	-	0	ID=g16098.t2.CDS30;Parent=g16098.t2
HiC_scaffold_6	gmst	exon	117778791	117778913	1139.836728	-	0	ID=g16098.t2.exon30;Parent=g16098.t2
HiC_scaffold_6	AUGUSTUS	intron	117778914	117779993	1.0	-	.	ID=g16098.t1.intron30;Parent=g16098.t1
HiC_scaffold_6	gmst	intron	117778914	117779993	1139.836728	-	0	ID=g16098.t2.intron30;Parent=g16098.t2
HiC_scaffold_6	AUGUSTUS	exon	117779994	117780119	.	-	.	ID=g16098.t1.exon31;Parent=g16098.t1
HiC_scaffold_6	AUGUSTUS	CDS	117779994	117780119	1.0	-	0	ID=g16098.t1.CDS31;Parent=g16098.t1
HiC_scaffold_6	gmst	CDS	117779994	117780119	1139.836728	-	0	ID=g16098.t2.CDS31;Parent=g16098.t2
HiC_scaffold_6	gmst	exon	117779994	117780119	1139.836728	-	0	ID=g16098.t2.exon31;Parent=g16098.t2
HiC_scaffold_6	AUGUSTUS	intron	117780120	117780565	1.0	-	.	ID=g16098.t1.intron31;Parent=g16098.t1
HiC_scaffold_6	gmst	intron	117780120	117780565	1139.836728	-	0	ID=g16098.t2.intron31;Parent=g16098.t2
HiC_scaffold_6	AUGUSTUS	exon	117780566	117780640	.	-	.	ID=g16098.t1.exon32;Parent=g16098.t1
HiC_scaffold_6	AUGUSTUS	CDS	117780566	117780640	1.0	-	0	ID=g16098.t1.CDS32;Parent=g16098.t1
HiC_scaffold_6	gmst	CDS	117780566	117780640	1139.836728	-	0	ID=g16098.t2.CDS32;Parent=g16098.t2
HiC_scaffold_6	gmst	exon	117780566	117780640	1139.836728	-	0	ID=g16098.t2.exon32;Parent=g16098.t2
HiC_scaffold_6	AUGUSTUS	intron	117780641	117780728	1.0	-	.	ID=g16098.t1.intron32;Parent=g16098.t1
HiC_scaffold_6	gmst	intron	117780641	117780728	1139.836728	-	0	ID=g16098.t2.intron32;Parent=g16098.t2
HiC_scaffold_6	AUGUSTUS	exon	117780729	117780893	.	-	.	ID=g16098.t1.exon33;Parent=g16098.t1
HiC_scaffold_6	AUGUSTUS	CDS	117780729	117780893	1.0	-	0	ID=g16098.t1.CDS33;Parent=g16098.t1
HiC_scaffold_6	gmst	CDS	117780729	117780893	1139.836728	-	0	ID=g16098.t2.CDS33;Parent=g16098.t2
HiC_scaffold_6	gmst	exon	117780729	117780893	1139.836728	-	0	ID=g16098.t2.exon33;Parent=g16098.t2
HiC_scaffold_6	AUGUSTUS	intron	117780894	117781782	1.0	-	.	ID=g16098.t1.intron33;Parent=g16098.t1
HiC_scaffold_6	gmst	intron	117780894	117781782	1139.836728	-	0	ID=g16098.t2.intron33;Parent=g16098.t2
HiC_scaffold_6	AUGUSTUS	exon	117781783	117781948	.	-	.	ID=g16098.t1.exon34;Parent=g16098.t1
HiC_scaffold_6	AUGUSTUS	CDS	117781783	117781948	1.0	-	1	ID=g16098.t1.CDS34;Parent=g16098.t1
HiC_scaffold_6	gmst	CDS	117781783	117781948	1139.836728	-	1	ID=g16098.t2.CDS34;Parent=g16098.t2
HiC_scaffold_6	gmst	exon	117781783	117781948	1139.836728	-	1	ID=g16098.t2.exon34;Parent=g16098.t2
HiC_scaffold_6	AUGUSTUS	intron	117781949	117783019	1.0	-	.	ID=g16098.t1.intron34;Parent=g16098.t1
HiC_scaffold_6	gmst	intron	117781949	117783019	1139.836728	-	0	ID=g16098.t2.intron34;Parent=g16098.t2
HiC_scaffold_6	AUGUSTUS	exon	117783020	117783077	.	-	.	ID=g16098.t1.exon35;Parent=g16098.t1
HiC_scaffold_6	AUGUSTUS	CDS	117783020	117783077	1.0	-	2	ID=g16098.t1.CDS35;Parent=g16098.t1
HiC_scaffold_6	gmst	CDS	117783020	117783077	1139.836728	-	2	ID=g16098.t2.CDS35;Parent=g16098.t2
HiC_scaffold_6	gmst	exon	117783020	117783077	1139.836728	-	2	ID=g16098.t2.exon35;Parent=g16098.t2
HiC_scaffold_6	AUGUSTUS	intron	117783078	117783596	1.0	-	.	ID=g16098.t1.intron35;Parent=g16098.t1
HiC_scaffold_6	gmst	intron	117783078	117783596	1139.836728	-	0	ID=g16098.t2.intron35;Parent=g16098.t2
HiC_scaffold_6	AUGUSTUS	exon	117783597	117783726	.	-	.	ID=g16098.t1.exon36;Parent=g16098.t1
HiC_scaffold_6	AUGUSTUS	CDS	117783597	117783726	1.0	-	0	ID=g16098.t1.CDS36;Parent=g16098.t1
HiC_scaffold_6	gmst	CDS	117783597	117783726	1139.836728	-	0	ID=g16098.t2.CDS36;Parent=g16098.t2
HiC_scaffold_6	gmst	exon	117783597	117783726	1139.836728	-	0	ID=g16098.t2.exon36;Parent=g16098.t2
HiC_scaffold_6	AUGUSTUS	intron	117783727	117784881	1.0	-	.	ID=g16098.t1.intron36;Parent=g16098.t1
HiC_scaffold_6	gmst	intron	117783727	117784881	1139.836728	-	0	ID=g16098.t2.intron36;Parent=g16098.t2
HiC_scaffold_6	AUGUSTUS	exon	117784882	117785081	.	-	.	ID=g16098.t1.exon37;Parent=g16098.t1
HiC_scaffold_6	AUGUSTUS	CDS	117784882	117785081	1.0	-	2	ID=g16098.t1.CDS37;Parent=g16098.t1
HiC_scaffold_6	gmst	CDS	117784882	117785081	1139.836728	-	2	ID=g16098.t2.CDS37;Parent=g16098.t2
HiC_scaffold_6	gmst	exon	117784882	117785081	1139.836728	-	2	ID=g16098.t2.exon37;Parent=g16098.t2
HiC_scaffold_6	AUGUSTUS	intron	117785082	117785715	1.0	-	.	ID=g16098.t1.intron37;Parent=g16098.t1
HiC_scaffold_6	gmst	intron	117785082	117785715	1139.836728	-	0	ID=g16098.t2.intron37;Parent=g16098.t2
HiC_scaffold_6	AUGUSTUS	exon	117785716	117785857	.	-	.	ID=g16098.t1.exon38;Parent=g16098.t1
HiC_scaffold_6	AUGUSTUS	CDS	117785716	117785857	1.0	-	0	ID=g16098.t1.CDS38;Parent=g16098.t1
HiC_scaffold_6	gmst	CDS	117785716	117785857	1139.836728	-	0	ID=g16098.t2.CDS38;Parent=g16098.t2
HiC_scaffold_6	gmst	exon	117785716	117785857	1139.836728	-	0	ID=g16098.t2.exon38;Parent=g16098.t2
HiC_scaffold_6	AUGUSTUS	intron	117785858	117786316	1.0	-	.	ID=g16098.t1.intron38;Parent=g16098.t1
HiC_scaffold_6	gmst	intron	117785858	117786316	1139.836728	-	0	ID=g16098.t2.intron38;Parent=g16098.t2
HiC_scaffold_6	AUGUSTUS	exon	117786317	117786461	.	-	.	ID=g16098.t1.exon39;Parent=g16098.t1
HiC_scaffold_6	AUGUSTUS	CDS	117786317	117786461	1.0	-	1	ID=g16098.t1.CDS39;Parent=g16098.t1
HiC_scaffold_6	gmst	CDS	117786317	117786461	1139.836728	-	1	ID=g16098.t2.CDS39;Parent=g16098.t2
HiC_scaffold_6	gmst	exon	117786317	117786461	1139.836728	-	1	ID=g16098.t2.exon39;Parent=g16098.t2
HiC_scaffold_6	AUGUSTUS	intron	117786462	117786551	1.0	-	.	ID=g16098.t1.intron39;Parent=g16098.t1
HiC_scaffold_6	gmst	intron	117786462	117786551	1139.836728	-	0	ID=g16098.t2.intron39;Parent=g16098.t2
HiC_scaffold_6	AUGUSTUS	exon	117786552	117786803	.	-	.	ID=g16098.t1.exon40;Parent=g16098.t1
HiC_scaffold_6	AUGUSTUS	CDS	117786552	117786803	1.0	-	1	ID=g16098.t1.CDS40;Parent=g16098.t1
HiC_scaffold_6	gmst	CDS	117786552	117786803	1139.836728	-	1	ID=g16098.t2.CDS40;Parent=g16098.t2
HiC_scaffold_6	gmst	exon	117786552	117786803	1139.836728	-	1	ID=g16098.t2.exon40;Parent=g16098.t2
HiC_scaffold_6	AUGUSTUS	intron	117786804	117787653	1.0	-	.	ID=g16098.t1.intron40;Parent=g16098.t1
HiC_scaffold_6	gmst	intron	117786804	117787653	1139.836728	-	0	ID=g16098.t2.intron40;Parent=g16098.t2
HiC_scaffold_6	AUGUSTUS	exon	117787654	117787836	.	-	.	ID=g16098.t1.exon41;Parent=g16098.t1
HiC_scaffold_6	AUGUSTUS	CDS	117787654	117787836	1.0	-	1	ID=g16098.t1.CDS41;Parent=g16098.t1
HiC_scaffold_6	gmst	CDS	117787654	117787836	1139.836728	-	1	ID=g16098.t2.CDS41;Parent=g16098.t2
HiC_scaffold_6	gmst	exon	117787654	117787836	1139.836728	-	1	ID=g16098.t2.exon41;Parent=g16098.t2
HiC_scaffold_6	AUGUSTUS	intron	117787837	117788166	1.0	-	.	ID=g16098.t1.intron41;Parent=g16098.t1
HiC_scaffold_6	gmst	intron	117787837	117788166	1139.836728	-	0	ID=g16098.t2.intron41;Parent=g16098.t2
HiC_scaffold_6	AUGUSTUS	exon	117788167	117788286	.	-	.	ID=g16098.t1.exon42;Parent=g16098.t1
HiC_scaffold_6	AUGUSTUS	CDS	117788167	117788286	1.0	-	1	ID=g16098.t1.CDS42;Parent=g16098.t1
HiC_scaffold_6	gmst	CDS	117788167	117788286	1139.836728	-	1	ID=g16098.t2.CDS42;Parent=g16098.t2
HiC_scaffold_6	gmst	exon	117788167	117788286	1139.836728	-	1	ID=g16098.t2.exon42;Parent=g16098.t2
HiC_scaffold_6	AUGUSTUS	intron	117788287	117788604	1.0	-	.	ID=g16098.t1.intron42;Parent=g16098.t1
HiC_scaffold_6	gmst	intron	117788287	117788604	1139.836728	-	0	ID=g16098.t2.intron42;Parent=g16098.t2
HiC_scaffold_6	AUGUSTUS	exon	117788605	117788777	.	-	.	ID=g16098.t1.exon43;Parent=g16098.t1
HiC_scaffold_6	AUGUSTUS	CDS	117788605	117788777	1.0	-	0	ID=g16098.t1.CDS43;Parent=g16098.t1
HiC_scaffold_6	gmst	CDS	117788605	117788777	1139.836728	-	0	ID=g16098.t2.CDS43;Parent=g16098.t2
HiC_scaffold_6	gmst	exon	117788605	117788777	1139.836728	-	0	ID=g16098.t2.exon43;Parent=g16098.t2
HiC_scaffold_6	AUGUSTUS	intron	117788778	117789308	1.0	-	.	ID=g16098.t1.intron43;Parent=g16098.t1
HiC_scaffold_6	gmst	intron	117788778	117789308	1139.836728	-	0	ID=g16098.t2.intron43;Parent=g16098.t2
HiC_scaffold_6	AUGUSTUS	exon	117789309	117789470	.	-	.	ID=g16098.t1.exon44;Parent=g16098.t1
HiC_scaffold_6	AUGUSTUS	CDS	117789309	117789470	1.0	-	0	ID=g16098.t1.CDS44;Parent=g16098.t1
HiC_scaffold_6	gmst	CDS	117789309	117789470	1139.836728	-	0	ID=g16098.t2.CDS44;Parent=g16098.t2
HiC_scaffold_6	gmst	exon	117789309	117789470	1139.836728	-	0	ID=g16098.t2.exon44;Parent=g16098.t2
HiC_scaffold_6	AUGUSTUS	intron	117789471	117791756	1.0	-	.	ID=g16098.t1.intron44;Parent=g16098.t1
HiC_scaffold_6	gmst	intron	117789471	117791756	1139.836728	-	0	ID=g16098.t2.intron44;Parent=g16098.t2
HiC_scaffold_6	AUGUSTUS	exon	117791757	117791898	.	-	.	ID=g16098.t1.exon45;Parent=g16098.t1
HiC_scaffold_6	AUGUSTUS	CDS	117791757	117791898	1.0	-	1	ID=g16098.t1.CDS45;Parent=g16098.t1
HiC_scaffold_6	gmst	CDS	117791757	117791898	1139.836728	-	1	ID=g16098.t2.CDS45;Parent=g16098.t2
HiC_scaffold_6	gmst	exon	117791757	117791898	1139.836728	-	1	ID=g16098.t2.exon45;Parent=g16098.t2
HiC_scaffold_6	AUGUSTUS	intron	117791899	117792482	1.0	-	.	ID=g16098.t1.intron45;Parent=g16098.t1
HiC_scaffold_6	gmst	intron	117791899	117792482	1139.836728	-	0	ID=g16098.t2.intron45;Parent=g16098.t2
HiC_scaffold_6	AUGUSTUS	exon	117792483	117792643	.	-	.	ID=g16098.t1.exon46;Parent=g16098.t1
HiC_scaffold_6	AUGUSTUS	CDS	117792483	117792643	1.0	-	0	ID=g16098.t1.CDS46;Parent=g16098.t1
HiC_scaffold_6	gmst	CDS	117792483	117792643	1139.836728	-	0	ID=g16098.t2.CDS46;Parent=g16098.t2
HiC_scaffold_6	gmst	exon	117792483	117792643	1139.836728	-	0	ID=g16098.t2.exon46;Parent=g16098.t2
HiC_scaffold_6	AUGUSTUS	intron	117792644	117792738	1.0	-	.	ID=g16098.t1.intron46;Parent=g16098.t1
HiC_scaffold_6	gmst	intron	117792644	117792738	1139.836728	-	0	ID=g16098.t2.intron46;Parent=g16098.t2
HiC_scaffold_6	AUGUSTUS	exon	117792739	117792838	.	-	.	ID=g16098.t1.exon47;Parent=g16098.t1
HiC_scaffold_6	AUGUSTUS	CDS	117792739	117792838	1.0	-	1	ID=g16098.t1.CDS47;Parent=g16098.t1
HiC_scaffold_6	gmst	CDS	117792739	117792838	1139.836728	-	1	ID=g16098.t2.CDS47;Parent=g16098.t2
HiC_scaffold_6	gmst	exon	117792739	117792838	1139.836728	-	1	ID=g16098.t2.exon47;Parent=g16098.t2
HiC_scaffold_6	AUGUSTUS	intron	117792839	117793834	1.0	-	.	ID=g16098.t1.intron47;Parent=g16098.t1
HiC_scaffold_6	gmst	intron	117792839	117793834	1139.836728	-	0	ID=g16098.t2.intron47;Parent=g16098.t2
HiC_scaffold_6	gmst	CDS	117793835	117793968	1139.836728	-	0	ID=g16098.t2.CDS48;Parent=g16098.t2
HiC_scaffold_6	gmst	exon	117793835	117793968	1139.836728	-	0	ID=g16098.t2.exon48;Parent=g16098.t2
HiC_scaffold_6	AUGUSTUS	exon	117793835	117793977	.	-	.	ID=g16098.t1.exon48;Parent=g16098.t1
HiC_scaffold_6	AUGUSTUS	CDS	117793835	117793977	1.0	-	0	ID=g16098.t1.CDS48;Parent=g16098.t1
HiC_scaffold_6	gmst	intron	117793969	117794152	1139.836728	-	0	ID=g16098.t2.intron48;Parent=g16098.t2
HiC_scaffold_6	AUGUSTUS	intron	117793978	117794152	1.0	-	.	ID=g16098.t1.intron48;Parent=g16098.t1
HiC_scaffold_6	AUGUSTUS	exon	117794153	117794203	.	-	.	ID=g16098.t1.exon49;Parent=g16098.t1
HiC_scaffold_6	AUGUSTUS	CDS	117794153	117794203	1.0	-	0	ID=g16098.t1.CDS49;Parent=g16098.t1
HiC_scaffold_6	gmst	CDS	117794153	117794203	1139.836728	-	0	ID=g16098.t2.CDS49;Parent=g16098.t2
HiC_scaffold_6	gmst	exon	117794153	117794203	1139.836728	-	0	ID=g16098.t2.exon49;Parent=g16098.t2
HiC_scaffold_6	AUGUSTUS	intron	117794204	117794793	1.0	-	.	ID=g16098.t1.intron49;Parent=g16098.t1
HiC_scaffold_6	gmst	intron	117794204	117794793	1139.836728	-	0	ID=g16098.t2.intron49;Parent=g16098.t2
HiC_scaffold_6	AUGUSTUS	exon	117794794	117794889	.	-	.	ID=g16098.t1.exon50;Parent=g16098.t1
HiC_scaffold_6	AUGUSTUS	CDS	117794794	117794889	1.0	-	0	ID=g16098.t1.CDS50;Parent=g16098.t1
HiC_scaffold_6	gmst	CDS	117794794	117794889	1139.836728	-	0	ID=g16098.t2.CDS50;Parent=g16098.t2
HiC_scaffold_6	gmst	exon	117794794	117794889	1139.836728	-	0	ID=g16098.t2.exon50;Parent=g16098.t2
HiC_scaffold_6	AUGUSTUS	intron	117794890	117795104	1.0	-	.	ID=g16098.t1.intron50;Parent=g16098.t1
HiC_scaffold_6	gmst	intron	117794890	117795104	1139.836728	-	0	ID=g16098.t2.intron50;Parent=g16098.t2
HiC_scaffold_6	AUGUSTUS	exon	117795105	117795251	.	-	.	ID=g16098.t1.exon51;Parent=g16098.t1
HiC_scaffold_6	AUGUSTUS	CDS	117795105	117795251	1.0	-	0	ID=g16098.t1.CDS51;Parent=g16098.t1
HiC_scaffold_6	gmst	CDS	117795105	117795251	1139.836728	-	0	ID=g16098.t2.CDS51;Parent=g16098.t2
HiC_scaffold_6	gmst	exon	117795105	117795251	1139.836728	-	0	ID=g16098.t2.exon51;Parent=g16098.t2
HiC_scaffold_6	AUGUSTUS	intron	117795252	117797406	1.0	-	.	ID=g16098.t1.intron51;Parent=g16098.t1
HiC_scaffold_6	gmst	intron	117795252	117797406	1139.836728	-	0	ID=g16098.t2.intron51;Parent=g16098.t2
HiC_scaffold_6	AUGUSTUS	exon	117797407	117797490	.	-	.	ID=g16098.t1.exon52;Parent=g16098.t1
HiC_scaffold_6	AUGUSTUS	CDS	117797407	117797490	1.0	-	0	ID=g16098.t1.CDS52;Parent=g16098.t1
HiC_scaffold_6	gmst	CDS	117797407	117797490	1139.836728	-	0	ID=g16098.t2.CDS52;Parent=g16098.t2
HiC_scaffold_6	gmst	exon	117797407	117797490	1139.836728	-	0	ID=g16098.t2.exon52;Parent=g16098.t2
HiC_scaffold_6	AUGUSTUS	intron	117797491	117797801	1.0	-	.	ID=g16098.t1.intron52;Parent=g16098.t1
HiC_scaffold_6	gmst	intron	117797491	117797801	1139.836728	-	0	ID=g16098.t2.intron52;Parent=g16098.t2
HiC_scaffold_6	AUGUSTUS	exon	117797802	117797900	.	-	.	ID=g16098.t1.exon53;Parent=g16098.t1
HiC_scaffold_6	AUGUSTUS	CDS	117797802	117797900	1.0	-	0	ID=g16098.t1.CDS53;Parent=g16098.t1
HiC_scaffold_6	gmst	CDS	117797802	117797900	1139.836728	-	0	ID=g16098.t2.CDS53;Parent=g16098.t2
HiC_scaffold_6	gmst	exon	117797802	117797900	1139.836728	-	0	ID=g16098.t2.exon53;Parent=g16098.t2
HiC_scaffold_6	AUGUSTUS	intron	117797901	117798081	1.0	-	.	ID=g16098.t1.intron53;Parent=g16098.t1
HiC_scaffold_6	gmst	intron	117797901	117798081	1139.836728	-	0	ID=g16098.t2.intron53;Parent=g16098.t2
HiC_scaffold_6	AUGUSTUS	exon	117798082	117798240	.	-	.	ID=g16098.t1.exon54;Parent=g16098.t1
HiC_scaffold_6	AUGUSTUS	CDS	117798082	117798240	1.0	-	0	ID=g16098.t1.CDS54;Parent=g16098.t1
HiC_scaffold_6	gmst	CDS	117798082	117798240	1139.836728	-	0	ID=g16098.t2.CDS54;Parent=g16098.t2
HiC_scaffold_6	gmst	exon	117798082	117798240	1139.836728	-	0	ID=g16098.t2.exon54;Parent=g16098.t2
HiC_scaffold_6	AUGUSTUS	intron	117798241	117798827	1.0	-	.	ID=g16098.t1.intron54;Parent=g16098.t1
HiC_scaffold_6	gmst	intron	117798241	117798827	1139.836728	-	0	ID=g16098.t2.intron54;Parent=g16098.t2
HiC_scaffold_6	AUGUSTUS	exon	117798828	117798914	.	-	.	ID=g16098.t1.exon55;Parent=g16098.t1
HiC_scaffold_6	AUGUSTUS	CDS	117798828	117798914	1.0	-	0	ID=g16098.t1.CDS55;Parent=g16098.t1
HiC_scaffold_6	gmst	CDS	117798828	117798914	1139.836728	-	0	ID=g16098.t2.CDS55;Parent=g16098.t2
HiC_scaffold_6	gmst	exon	117798828	117798914	1139.836728	-	0	ID=g16098.t2.exon55;Parent=g16098.t2
HiC_scaffold_6	AUGUSTUS	intron	117798915	117800791	1.0	-	.	ID=g16098.t1.intron55;Parent=g16098.t1
HiC_scaffold_6	gmst	intron	117798915	117800791	1139.836728	-	0	ID=g16098.t2.intron55;Parent=g16098.t2
HiC_scaffold_6	AUGUSTUS	exon	117800792	117800913	.	-	.	ID=g16098.t1.exon56;Parent=g16098.t1
HiC_scaffold_6	AUGUSTUS	CDS	117800792	117800913	1.0	-	2	ID=g16098.t1.CDS56;Parent=g16098.t1
HiC_scaffold_6	gmst	CDS	117800792	117800913	1139.836728	-	2	ID=g16098.t2.CDS56;Parent=g16098.t2
HiC_scaffold_6	gmst	exon	117800792	117800913	1139.836728	-	2	ID=g16098.t2.exon56;Parent=g16098.t2
HiC_scaffold_6	AUGUSTUS	intron	117800914	117811412	1.0	-	.	ID=g16098.t1.intron56;Parent=g16098.t1
HiC_scaffold_6	gmst	intron	117800914	117811412	1139.836728	-	0	ID=g16098.t2.intron56;Parent=g16098.t2
HiC_scaffold_6	AUGUSTUS	exon	117811413	117811483	.	-	.	ID=g16098.t1.exon57;Parent=g16098.t1
HiC_scaffold_6	AUGUSTUS	CDS	117811413	117811483	1.0	-	1	ID=g16098.t1.CDS57;Parent=g16098.t1
HiC_scaffold_6	gmst	CDS	117811413	117811483	1139.836728	-	1	ID=g16098.t2.CDS57;Parent=g16098.t2
HiC_scaffold_6	gmst	exon	117811413	117811483	1139.836728	-	1	ID=g16098.t2.exon57;Parent=g16098.t2
HiC_scaffold_6	AUGUSTUS	intron	117811484	117826540	1.0	-	.	ID=g16098.t1.intron57;Parent=g16098.t1
HiC_scaffold_6	gmst	intron	117811484	117826540	1139.836728	-	0	ID=g16098.t2.intron57;Parent=g16098.t2
HiC_scaffold_6	AUGUSTUS	exon	117826541	117826629	.	-	.	ID=g16098.t1.exon58;Parent=g16098.t1
HiC_scaffold_6	AUGUSTUS	CDS	117826541	117826629	1.0	-	0	ID=g16098.t1.CDS58;Parent=g16098.t1
HiC_scaffold_6	gmst	CDS	117826541	117826629	1139.836728	-	0	ID=g16098.t2.CDS58;Parent=g16098.t2
HiC_scaffold_6	gmst	exon	117826541	117826629	1139.836728	-	0	ID=g16098.t2.exon58;Parent=g16098.t2
HiC_scaffold_6	AUGUSTUS	start_codon	117826627	117826629	.	-	0	ID=g16098.t1.start1;Parent=g16098.t1
HiC_scaffold_6	gmst	start_codon	117826627	117826629	1139.836728	-	0	ID=g16098.t2.start1;Parent=g16098.t2
HiC_scaffold_6	AUGUSTUS	stop_codon	117845881	117845883	.	-	0	ID=g16099.t1.stop1;Parent=g16099.t1
HiC_scaffold_6	AUGUSTUS	stop_codon	117845881	117845883	.	-	0	ID=g16099.t2.stop1;Parent=g16099.t2
HiC_scaffold_6	AUGUSTUS	exon	117845881	117845931	.	-	.	ID=g16099.t1.exon1;Parent=g16099.t1
HiC_scaffold_6	AUGUSTUS	exon	117845881	117845931	.	-	.	ID=g16099.t2.exon1;Parent=g16099.t2
HiC_scaffold_6	AUGUSTUS	CDS	117845881	117845931	1.0	-	0	ID=g16099.t1.CDS1;Parent=g16099.t1
HiC_scaffold_6	AUGUSTUS	CDS	117845881	117845931	1.0	-	0	ID=g16099.t2.CDS1;Parent=g16099.t2
HiC_scaffold_6	AUGUSTUS	gene	117845881	117850684	.	-	.	ID=g16099
HiC_scaffold_6	AUGUSTUS	mRNA	117845881	117850684	0.99	-	.	ID=g16099.t2;Parent=g16099;em_target=9668.ENSMPUP00000002431;em_score=665.3;em_evalue=9.9e-203;em_tcov=.;em_OGs=COG5560@1|root,KOG1870@2759|Eukaryota,39WJ4@33154|Opisthokonta,3BMJ2@33208|Metazoa,3CXRZ@33213|Bilateria,48CCH@7711|Chordata,498GZ@7742|Vertebrata,3JFTH@40674|Mammalia,3ESYS@33554|Carnivora;em_COG_cat=O;em_desc=Gametogenetin-binding protein 1-like;em_max_annot_lvl=33208|Metazoa;em_Preferred_name=Ggnbp1;em_PFAMs=Ubiquitin_3;em_GOs=GO:0000266,GO:0005575,GO:0005622,GO:0005623,GO:0005737,GO:0005739,GO:0005740,GO:0005758,GO:0005794,GO:0005886,GO:0006996,GO:0007005,GO:0008150,GO:0009987,GO:0012505,GO:0016020,GO:0016043,GO:0031967,GO:0031970,GO:0031974,GO:0031975,GO:0043226,GO:0043227,GO:0043229,GO:0043231,GO:0043233,GO:0044422,GO:0044424,GO:0044429,GO:0044444,GO:0044446,GO:0044464,GO:0048285,GO:0070013,GO:0071840,GO:0071944
HiC_scaffold_6	AUGUSTUS	mRNA	117845881	117850684	1.0	-	.	ID=g16099.t1;Parent=g16099;em_target=9668.ENSMPUP00000002431;em_score=695.4;em_evalue=3.8e-212;em_tcov=.;em_OGs=COG5560@1|root,KOG1870@2759|Eukaryota,39WJ4@33154|Opisthokonta,3BMJ2@33208|Metazoa,3CXRZ@33213|Bilateria,48CCH@7711|Chordata,498GZ@7742|Vertebrata,3JFTH@40674|Mammalia,3ESYS@33554|Carnivora;em_COG_cat=O;em_desc=Gametogenetin-binding protein 1-like;em_max_annot_lvl=33208|Metazoa;em_Preferred_name=Ggnbp1;em_PFAMs=Ubiquitin_3;em_GOs=GO:0000266,GO:0005575,GO:0005622,GO:0005623,GO:0005737,GO:0005739,GO:0005740,GO:0005758,GO:0005794,GO:0005886,GO:0006996,GO:0007005,GO:0008150,GO:0009987,GO:0012505,GO:0016020,GO:0016043,GO:0031967,GO:0031970,GO:0031974,GO:0031975,GO:0043226,GO:0043227,GO:0043229,GO:0043231,GO:0043233,GO:0044422,GO:0044424,GO:0044429,GO:0044444,GO:0044446,GO:0044464,GO:0048285,GO:0070013,GO:0071840,GO:0071944
HiC_scaffold_6	AUGUSTUS	intron	117845932	117846192	1.0	-	.	ID=g16099.t2.intron1;Parent=g16099.t2
HiC_scaffold_6	AUGUSTUS	intron	117845932	117847562	1.0	-	.	ID=g16099.t1.intron1;Parent=g16099.t1
HiC_scaffold_6	AUGUSTUS	exon	117846193	117846339	.	-	.	ID=g16099.t2.exon2;Parent=g16099.t2
HiC_scaffold_6	AUGUSTUS	CDS	117846193	117846339	1.0	-	0	ID=g16099.t2.CDS2;Parent=g16099.t2
HiC_scaffold_6	AUGUSTUS	intron	117846340	117847562	0.99	-	.	ID=g16099.t2.intron2;Parent=g16099.t2
HiC_scaffold_6	AUGUSTUS	exon	117847563	117847702	.	-	.	ID=g16099.t1.exon2;Parent=g16099.t1
HiC_scaffold_6	AUGUSTUS	exon	117847563	117847702	.	-	.	ID=g16099.t2.exon3;Parent=g16099.t2
HiC_scaffold_6	AUGUSTUS	CDS	117847563	117847702	0.99	-	2	ID=g16099.t2.CDS3;Parent=g16099.t2
HiC_scaffold_6	AUGUSTUS	CDS	117847563	117847702	1.0	-	2	ID=g16099.t1.CDS2;Parent=g16099.t1
HiC_scaffold_6	AUGUSTUS	intron	117847703	117848550	1.0	-	.	ID=g16099.t1.intron2;Parent=g16099.t1
HiC_scaffold_6	AUGUSTUS	intron	117847703	117848550	1.0	-	.	ID=g16099.t2.intron3;Parent=g16099.t2
HiC_scaffold_6	AUGUSTUS	exon	117848551	117848695	.	-	.	ID=g16099.t1.exon3;Parent=g16099.t1
HiC_scaffold_6	AUGUSTUS	exon	117848551	117848695	.	-	.	ID=g16099.t2.exon4;Parent=g16099.t2
HiC_scaffold_6	AUGUSTUS	CDS	117848551	117848695	1.0	-	0	ID=g16099.t1.CDS3;Parent=g16099.t1
HiC_scaffold_6	AUGUSTUS	CDS	117848551	117848695	1.0	-	0	ID=g16099.t2.CDS4;Parent=g16099.t2
HiC_scaffold_6	AUGUSTUS	intron	117848696	117848945	1.0	-	.	ID=g16099.t1.intron3;Parent=g16099.t1
HiC_scaffold_6	AUGUSTUS	intron	117848696	117848945	1.0	-	.	ID=g16099.t2.intron4;Parent=g16099.t2
HiC_scaffold_6	AUGUSTUS	exon	117848946	117849040	.	-	.	ID=g16099.t1.exon4;Parent=g16099.t1
HiC_scaffold_6	AUGUSTUS	exon	117848946	117849040	.	-	.	ID=g16099.t2.exon5;Parent=g16099.t2
HiC_scaffold_6	AUGUSTUS	CDS	117848946	117849040	1.0	-	2	ID=g16099.t1.CDS4;Parent=g16099.t1
HiC_scaffold_6	AUGUSTUS	CDS	117848946	117849040	1.0	-	2	ID=g16099.t2.CDS5;Parent=g16099.t2
HiC_scaffold_6	AUGUSTUS	intron	117849041	117849481	1.0	-	.	ID=g16099.t1.intron4;Parent=g16099.t1
HiC_scaffold_6	AUGUSTUS	intron	117849041	117849481	1.0	-	.	ID=g16099.t2.intron5;Parent=g16099.t2
HiC_scaffold_6	AUGUSTUS	exon	117849482	117849600	.	-	.	ID=g16099.t1.exon5;Parent=g16099.t1
HiC_scaffold_6	AUGUSTUS	exon	117849482	117849600	.	-	.	ID=g16099.t2.exon6;Parent=g16099.t2
HiC_scaffold_6	AUGUSTUS	CDS	117849482	117849600	1.0	-	1	ID=g16099.t1.CDS5;Parent=g16099.t1
HiC_scaffold_6	AUGUSTUS	CDS	117849482	117849600	1.0	-	1	ID=g16099.t2.CDS6;Parent=g16099.t2
HiC_scaffold_6	AUGUSTUS	intron	117849601	117850220	1.0	-	.	ID=g16099.t1.intron5;Parent=g16099.t1
HiC_scaffold_6	AUGUSTUS	intron	117849601	117850220	1.0	-	.	ID=g16099.t2.intron6;Parent=g16099.t2
HiC_scaffold_6	AUGUSTUS	exon	117850221	117850684	.	-	.	ID=g16099.t1.exon6;Parent=g16099.t1
HiC_scaffold_6	AUGUSTUS	exon	117850221	117850684	.	-	.	ID=g16099.t2.exon7;Parent=g16099.t2
HiC_scaffold_6	AUGUSTUS	CDS	117850221	117850684	1.0	-	0	ID=g16099.t1.CDS6;Parent=g16099.t1
HiC_scaffold_6	AUGUSTUS	CDS	117850221	117850684	1.0	-	0	ID=g16099.t2.CDS7;Parent=g16099.t2
HiC_scaffold_6	AUGUSTUS	start_codon	117850682	117850684	.	-	0	ID=g16099.t1.start1;Parent=g16099.t1
HiC_scaffold_6	AUGUSTUS	start_codon	117850682	117850684	.	-	0	ID=g16099.t2.start1;Parent=g16099.t2
HiC_scaffold_6	AUGUSTUS	start_codon	117854019	117854021	.	+	0	ID=g16100.t1.start1;Parent=g16100.t1
HiC_scaffold_6	AUGUSTUS	exon	117854019	117854088	.	+	.	ID=g16100.t1.exon1;Parent=g16100.t1
HiC_scaffold_6	AUGUSTUS	CDS	117854019	117854088	1.0	+	0	ID=g16100.t1.CDS1;Parent=g16100.t1
HiC_scaffold_6	AUGUSTUS	gene	117854019	117857136	.	+	.	ID=g16100
HiC_scaffold_6	AUGUSTUS	mRNA	117854019	117857136	1.0	+	.	ID=g16100.t1;Parent=g16100;em_target=9713.XP_006738139.1;em_score=467.5;em_evalue=1.9e-143;em_tcov=.;em_OGs=KOG4728@1|root,KOG4728@2759|Eukaryota,39Y16@33154|Opisthokonta,3BK86@33208|Metazoa,3CWFX@33213|Bilateria,483BG@7711|Chordata,492TQ@7742|Vertebrata,3J3GJ@40674|Mammalia,3EK62@33554|Carnivora;em_COG_cat=T;em_desc=Bcl-2 homologous antagonist killer;em_max_annot_lvl=33208|Metazoa;em_Preferred_name=BAK1;em_KEGG_ko=ko:K14021;em_KEGG_Pathway=ko01524,ko04141,ko04210,ko04215,ko05165,ko05167,ko05200,ko05202,ko05203,ko05206,ko05210,ko05212,ko05213,ko05214,ko05216,ko05217,ko05218,ko05220,ko05222,ko05223,ko05224,ko05225,ko05226,map01524,map04141,map04210,map04215,map05165,map05167,map05200,map05202,map05203,map05206,map05210,map05212,map05213,map05214,map05216,map05217,map05218,map05220,map05222,map05223,map05224,map05225,map05226;em_BRITE=ko00000,ko00001,ko02000,ko03029;em_KEGG_TC=1.A.21.1.3;em_PFAMs=Bcl-2;em_GOs=GO:0000003,GO:0001568,GO:0001654,GO:0001775,GO:0001776,GO:0001782,GO:0001783,GO:0001836,GO:0001932,GO:0001933,GO:0001944,GO:0001974,GO:0002260,GO:0002262,GO:0002339,GO:0002352,GO:0002376,GO:0002520,GO:0002521,GO:0003006,GO:0003674,GO:0005488,GO:0005515,GO:0005575,GO:0005622,GO:0005623,GO:0005737,GO:0005739,GO:0005740,GO:0005741,GO:0005783,GO:0005829,GO:0006508,GO:0006807,GO:0006810,GO:0006811,GO:0006839,GO:0006873,GO:0006874,GO:0006875,GO:0006915,GO:0006919,GO:0006950,GO:0006974,GO:0006986,GO:0006996,GO:0007005,GO:0007006,GO:0007154,GO:0007165,GO:0007166,GO:0007204,GO:0007275,GO:0007423,GO:0007548,GO:0008053,GO:0008150,GO:0008152,GO:0008219,GO:0008283,GO:0008285,GO:0008630,GO:0008635,GO:0008637,GO:0009314,GO:0009411,GO:0009416,GO:0009605,GO:0009607,GO:0009612,GO:0009620,GO:0009628,GO:0009636,GO:0009653,GO:0009791,GO:0009886,GO:0009887,GO:0009892,GO:0009893,GO:0009966,GO:0009967,GO:0009987,GO:0010033,GO:0010046,GO:0010212,GO:0010248,GO:0010332,GO:0010467,GO:0010468,GO:0010522,GO:0010524,GO:0010563,GO:0010604,GO:0010605,GO:0010629,GO:0010638,GO:0010646,GO:0010647,GO:0010821,GO:0010822,GO:0010941,GO:0010942,GO:0010950,GO:0010952,GO:0010959,GO:0012501,GO:0012505,GO:0016020,GO:0016021,GO:0016043,GO:0016485,GO:0019220,GO:0019222,GO:0019538,GO:0019725,GO:0019867,GO:0019904,GO:0022414,GO:0023051,GO:0023052,GO:0023056,GO:0030003,GO:0030097,GO:0030098,GO:0030154,GO:0030162,GO:0030183,GO:0030540,GO:0031072,GO:0031077,GO:0031090,GO:0031224,GO:0031300,GO:0031301,GO:0031306,GO:0031307,GO:0031323,GO:0031324,GO:0031325,GO:0031399,GO:0031400,GO:0031638,GO:0031966,GO:0031967,GO:0031968,GO:0031975,GO:0032268,GO:0032269,GO:0032270,GO:0032469,GO:0032471,GO:0032501,GO:0032502,GO:0032592,GO:0032879,GO:0032991,GO:0033043,GO:0033135,GO:0033137,GO:0033554,GO:0034220,GO:0034620,GO:0034644,GO:0034976,GO:0035107,GO:0035108,GO:0035239,GO:0035295,GO:0035556,GO:0035966,GO:0035967,GO:0038034,GO:0042113,GO:0042127,GO:0042221,GO:0042325,GO:0042326,GO:0042391,GO:0042592,GO:0042802,GO:0042803,GO:0042981,GO:0043010,GO:0043065,GO:0043067,GO:0043068,GO:0043085,GO:0043170,GO:0043207,GO:0043226,GO:0043227,GO:0043229,GO:0043231,GO:0043269,GO:0043270,GO:0043280,GO:0043281,GO:0043393,GO:0043496,GO:0043497,GO:0044093,GO:0044238,GO:0044325,GO:0044346,GO:0044422,GO:0044424,GO:0044425,GO:0044429,GO:0044444,GO:0044446,GO:0044455,GO:0044464,GO:0045321,GO:0045862,GO:0045936,GO:0046649,GO:0046660,GO:0046902,GO:0046930,GO:0046982,GO:0046983,GO:0048050,GO:0048284,GO:0048513,GO:0048514,GO:0048518,GO:0048519,GO:0048522,GO:0048523,GO:0048534,GO:0048563,GO:0048569,GO:0048583,GO:0048584,GO:0048592,GO:0048593,GO:0048597,GO:0048608,GO:0048731,GO:0048736,GO:0048771,GO:0048806,GO:0048856,GO:0048869,GO:0048872,GO:0048878,GO:0050789,GO:0050790,GO:0050794,GO:0050801,GO:0050896,GO:0051049,GO:0051050,GO:0051087,GO:0051098,GO:0051128,GO:0051130,GO:0051171,GO:0051172,GO:0051173,GO:0051174,GO:0051179,GO:0051234,GO:0051246,GO:0051247,GO:0051248,GO:0051336,GO:0051345,GO:0051400,GO:0051480,GO:0051604,GO:0051704,GO:0051707,GO:0051716,GO:0051726,GO:0051881,GO:0051924,GO:0051928,GO:0052547,GO:0052548,GO:0055065,GO:0055074,GO:0055080,GO:0055082,GO:0055085,GO:0060068,GO:0060173,GO:0060255,GO:0060341,GO:0060561,GO:0061024,GO:0061025,GO:0061458,GO:0065007,GO:0065008,GO:0065009,GO:0070059,GO:0070227,GO:0070231,GO:0070242,GO:0070887,GO:0071214,GO:0071260,GO:0071310,GO:0071478,GO:0071482,GO:0071496,GO:0071704,GO:0071840,GO:0071887,GO:0072358,GO:0072359,GO:0072503,GO:0072507,GO:0080090,GO:0080134,GO:0080135,GO:0090199,GO:0090200,GO:0090559,GO:0090596,GO:0097136,GO:0097145,GO:0097190,GO:0097191,GO:0097192,GO:0097193,GO:0097202,GO:0098573,GO:0098588,GO:0098771,GO:0098796,GO:0098805,GO:0104004,GO:1900101,GO:1900103,GO:1901028,GO:1901030,GO:1901564,GO:1902262,GO:1902742,GO:1903894,GO:1903896,GO:1905897,GO:1905898,GO:2000116,GO:2001056,GO:2001233,GO:2001235
HiC_scaffold_6	AUGUSTUS	intron	117854089	117855029	1.0	+	.	ID=g16100.t1.intron1;Parent=g16100.t1
HiC_scaffold_6	AUGUSTUS	exon	117855030	117855165	.	+	.	ID=g16100.t1.exon2;Parent=g16100.t1
HiC_scaffold_6	AUGUSTUS	CDS	117855030	117855165	1.0	+	2	ID=g16100.t1.CDS2;Parent=g16100.t1
HiC_scaffold_6	AUGUSTUS	intron	117855166	117855529	1.0	+	.	ID=g16100.t1.intron2;Parent=g16100.t1
HiC_scaffold_6	AUGUSTUS	exon	117855530	117855673	.	+	.	ID=g16100.t1.exon3;Parent=g16100.t1
HiC_scaffold_6	AUGUSTUS	CDS	117855530	117855673	1.0	+	1	ID=g16100.t1.CDS3;Parent=g16100.t1
HiC_scaffold_6	AUGUSTUS	intron	117855674	117856758	1.0	+	.	ID=g16100.t1.intron3;Parent=g16100.t1
HiC_scaffold_6	AUGUSTUS	exon	117856759	117856939	.	+	.	ID=g16100.t1.exon4;Parent=g16100.t1
HiC_scaffold_6	AUGUSTUS	CDS	117856759	117856939	1.0	+	1	ID=g16100.t1.CDS4;Parent=g16100.t1
HiC_scaffold_6	AUGUSTUS	intron	117856940	117857031	1.0	+	.	ID=g16100.t1.intron4;Parent=g16100.t1
HiC_scaffold_6	AUGUSTUS	exon	117857032	117857136	.	+	.	ID=g16100.t1.exon5;Parent=g16100.t1
HiC_scaffold_6	AUGUSTUS	CDS	117857032	117857136	1.0	+	0	ID=g16100.t1.CDS5;Parent=g16100.t1
HiC_scaffold_6	AUGUSTUS	stop_codon	117857134	117857136	.	+	0	ID=g16100.t1.stop1;Parent=g16100.t1
HiC_scaffold_6	AUGUSTUS	stop_codon	117950190	117950192	.	-	0	ID=g16101.t1.stop1;Parent=g16101.t1
HiC_scaffold_6	AUGUSTUS	gene	117950190	117951608	.	-	.	ID=g16101
HiC_scaffold_6	AUGUSTUS	exon	117950190	117951608	.	-	.	ID=g16101.t1.exon1;Parent=g16101.t1
HiC_scaffold_6	AUGUSTUS	mRNA	117950190	117951608	1.0	-	.	ID=g16101.t1;Parent=g16101;em_target=9668.ENSMPUP00000018669;em_score=1088.9;em_evalue=0.0;em_tcov=.;em_OGs=KOG1721@1|root,KOG1721@2759|Eukaryota,39SPI@33154|Opisthokonta,3BK95@33208|Metazoa,3CZTR@33213|Bilateria,47ZIM@7711|Chordata,493KH@7742|Vertebrata,3JDE5@40674|Mammalia,3ETPZ@33554|Carnivora;em_COG_cat=S;em_desc=zinc finger and BTB;em_max_annot_lvl=33208|Metazoa;em_Preferred_name=ZBTB9;em_KEGG_ko=ko:K10496;em_BRITE=ko00000,ko04121;em_PFAMs=BTB;em_GOs=
HiC_scaffold_6	AUGUSTUS	CDS	117950190	117951608	1.0	-	0	ID=g16101.t1.CDS1;Parent=g16101.t1
HiC_scaffold_6	AUGUSTUS	start_codon	117951606	117951608	.	-	0	ID=g16101.t1.start1;Parent=g16101.t1
HiC_scaffold_6	AUGUSTUS	stop_codon	117954768	117954770	.	-	0	ID=g16102.t1.stop1;Parent=g16102.t1
HiC_scaffold_6	AUGUSTUS	stop_codon	117954768	117954770	.	-	0	ID=g16102.t2.stop1;Parent=g16102.t2
HiC_scaffold_6	AUGUSTUS	exon	117954768	117954914	.	-	.	ID=g16102.t1.exon1;Parent=g16102.t1
HiC_scaffold_6	AUGUSTUS	exon	117954768	117954914	.	-	.	ID=g16102.t2.exon1;Parent=g16102.t2
HiC_scaffold_6	AUGUSTUS	CDS	117954768	117954914	1.0	-	0	ID=g16102.t1.CDS1;Parent=g16102.t1
HiC_scaffold_6	AUGUSTUS	CDS	117954768	117954914	1.0	-	0	ID=g16102.t2.CDS1;Parent=g16102.t2
HiC_scaffold_6	AUGUSTUS	gene	117954768	117984452	.	-	.	ID=g16102
HiC_scaffold_6	AUGUSTUS	mRNA	117954768	117984452	0.99	-	.	ID=g16102.t2;Parent=g16102;em_target=9707.XP_004407769.1;em_score=3017.4;em_evalue=0.0;em_tcov=.;em_OGs=KOG3508@1|root,KOG3508@2759|Eukaryota,38FII@33154|Opisthokonta,3BCG8@33208|Metazoa,3CSYX@33213|Bilateria,48B4M@7711|Chordata,48VYS@7742|Vertebrata,3J73R@40674|Mammalia,3EG3V@33554|Carnivora;em_COG_cat=T;em_desc=Synaptic Ras GTPase activating protein 1;em_max_annot_lvl=33208|Metazoa;em_Preferred_name=SYNGAP1;em_KEGG_ko=ko:K17631,ko:K17633,ko:K19901;em_KEGG_Pathway=ko04014,ko04210,ko04668,map04014,map04210,map04668;em_BRITE=ko00000,ko00001;em_PFAMs=C2,DUF3498,RasGAP;em_GOs=GO:0000165,GO:0001932,GO:0003008,GO:0003674,GO:0005096,GO:0005488,GO:0005515,GO:0005575,GO:0005622,GO:0005623,GO:0005737,GO:0005829,GO:0005886,GO:0006464,GO:0006468,GO:0006793,GO:0006796,GO:0006807,GO:0007154,GO:0007165,GO:0007264,GO:0007265,GO:0007275,GO:0007389,GO:0007399,GO:0007610,GO:0007611,GO:0007612,GO:0007613,GO:0007614,GO:0007616,GO:0007632,GO:0008047,GO:0008104,GO:0008150,GO:0008152,GO:0008306,GO:0008542,GO:0009314,GO:0009416,GO:0009628,GO:0009898,GO:0009966,GO:0009968,GO:0009987,GO:0010646,GO:0010648,GO:0010721,GO:0010769,GO:0010771,GO:0010941,GO:0010975,GO:0010977,GO:0014069,GO:0016020,GO:0016043,GO:0016310,GO:0016358,GO:0019220,GO:0019222,GO:0019538,GO:0019899,GO:0019900,GO:0019901,GO:0022008,GO:0022603,GO:0022604,GO:0023014,GO:0023051,GO:0023052,GO:0023057,GO:0030030,GO:0030154,GO:0030182,GO:0030234,GO:0030425,GO:0030695,GO:0031175,GO:0031224,GO:0031226,GO:0031235,GO:0031323,GO:0031344,GO:0031345,GO:0031399,GO:0032268,GO:0032279,GO:0032501,GO:0032502,GO:0033036,GO:0034613,GO:0035556,GO:0036211,GO:0036477,GO:0042325,GO:0042981,GO:0042995,GO:0043005,GO:0043066,GO:0043067,GO:0043069,GO:0043085,GO:0043087,GO:0043113,GO:0043170,GO:0043198,GO:0043226,GO:0043408,GO:0043412,GO:0043523,GO:0043524,GO:0043547,GO:0044093,GO:0044237,GO:0044238,GO:0044260,GO:0044267,GO:0044424,GO:0044425,GO:0044444,GO:0044456,GO:0044459,GO:0044463,GO:0044464,GO:0045202,GO:0045595,GO:0045596,GO:0045664,GO:0045665,GO:0046578,GO:0046580,GO:0048167,GO:0048168,GO:0048169,GO:0048468,GO:0048519,GO:0048523,GO:0048583,GO:0048585,GO:0048666,GO:0048699,GO:0048731,GO:0048856,GO:0048869,GO:0050767,GO:0050768,GO:0050770,GO:0050771,GO:0050789,GO:0050790,GO:0050793,GO:0050794,GO:0050803,GO:0050804,GO:0050877,GO:0050890,GO:0050896,GO:0051056,GO:0051058,GO:0051093,GO:0051128,GO:0051129,GO:0051171,GO:0051174,GO:0051179,GO:0051239,GO:0051241,GO:0051246,GO:0051336,GO:0051345,GO:0051641,GO:0051668,GO:0051716,GO:0051960,GO:0051961,GO:0060255,GO:0060284,GO:0060548,GO:0060589,GO:0065007,GO:0065008,GO:0065009,GO:0070727,GO:0071704,GO:0071840,GO:0071944,GO:0072657,GO:0080090,GO:0097447,GO:0097458,GO:0098552,GO:0098562,GO:0098772,GO:0098794,GO:0098984,GO:0099177,GO:0099572,GO:0120025,GO:0120035,GO:0120036,GO:0120038,GO:1901214,GO:1901215,GO:1901564,GO:1902531,GO:1902532,GO:2000026
HiC_scaffold_6	AUGUSTUS	mRNA	117954768	117984452	1.0	-	.	ID=g16102.t1;Parent=g16102;em_target=9707.XP_004407769.1;em_score=3085.8;em_evalue=0.0;em_tcov=.;em_OGs=KOG3508@1|root,KOG3508@2759|Eukaryota,38FII@33154|Opisthokonta,3BCG8@33208|Metazoa,3CSYX@33213|Bilateria,48B4M@7711|Chordata,48VYS@7742|Vertebrata,3J73R@40674|Mammalia,3EG3V@33554|Carnivora;em_COG_cat=T;em_desc=Synaptic Ras GTPase activating protein 1;em_max_annot_lvl=33208|Metazoa;em_Preferred_name=SYNGAP1;em_KEGG_ko=ko:K17631,ko:K17633,ko:K19901;em_KEGG_Pathway=ko04014,ko04210,ko04668,map04014,map04210,map04668;em_BRITE=ko00000,ko00001;em_PFAMs=C2,DUF3498,RasGAP;em_GOs=GO:0000165,GO:0001932,GO:0003008,GO:0003674,GO:0005096,GO:0005488,GO:0005515,GO:0005575,GO:0005622,GO:0005623,GO:0005737,GO:0005829,GO:0005886,GO:0006464,GO:0006468,GO:0006793,GO:0006796,GO:0006807,GO:0007154,GO:0007165,GO:0007264,GO:0007265,GO:0007275,GO:0007389,GO:0007399,GO:0007610,GO:0007611,GO:0007612,GO:0007613,GO:0007614,GO:0007616,GO:0007632,GO:0008047,GO:0008104,GO:0008150,GO:0008152,GO:0008306,GO:0008542,GO:0009314,GO:0009416,GO:0009628,GO:0009898,GO:0009966,GO:0009968,GO:0009987,GO:0010646,GO:0010648,GO:0010721,GO:0010769,GO:0010771,GO:0010941,GO:0010975,GO:0010977,GO:0014069,GO:0016020,GO:0016043,GO:0016310,GO:0016358,GO:0019220,GO:0019222,GO:0019538,GO:0019899,GO:0019900,GO:0019901,GO:0022008,GO:0022603,GO:0022604,GO:0023014,GO:0023051,GO:0023052,GO:0023057,GO:0030030,GO:0030154,GO:0030182,GO:0030234,GO:0030425,GO:0030695,GO:0031175,GO:0031224,GO:0031226,GO:0031235,GO:0031323,GO:0031344,GO:0031345,GO:0031399,GO:0032268,GO:0032279,GO:0032501,GO:0032502,GO:0033036,GO:0034613,GO:0035556,GO:0036211,GO:0036477,GO:0042325,GO:0042981,GO:0042995,GO:0043005,GO:0043066,GO:0043067,GO:0043069,GO:0043085,GO:0043087,GO:0043113,GO:0043170,GO:0043198,GO:0043226,GO:0043408,GO:0043412,GO:0043523,GO:0043524,GO:0043547,GO:0044093,GO:0044237,GO:0044238,GO:0044260,GO:0044267,GO:0044424,GO:0044425,GO:0044444,GO:0044456,GO:0044459,GO:0044463,GO:0044464,GO:0045202,GO:0045595,GO:0045596,GO:0045664,GO:0045665,GO:0046578,GO:0046580,GO:0048167,GO:0048168,GO:0048169,GO:0048468,GO:0048519,GO:0048523,GO:0048583,GO:0048585,GO:0048666,GO:0048699,GO:0048731,GO:0048856,GO:0048869,GO:0050767,GO:0050768,GO:0050770,GO:0050771,GO:0050789,GO:0050790,GO:0050793,GO:0050794,GO:0050803,GO:0050804,GO:0050877,GO:0050890,GO:0050896,GO:0051056,GO:0051058,GO:0051093,GO:0051128,GO:0051129,GO:0051171,GO:0051174,GO:0051179,GO:0051239,GO:0051241,GO:0051246,GO:0051336,GO:0051345,GO:0051641,GO:0051668,GO:0051716,GO:0051960,GO:0051961,GO:0060255,GO:0060284,GO:0060548,GO:0060589,GO:0065007,GO:0065008,GO:0065009,GO:0070727,GO:0071704,GO:0071840,GO:0071944,GO:0072657,GO:0080090,GO:0097447,GO:0097458,GO:0098552,GO:0098562,GO:0098772,GO:0098794,GO:0098984,GO:0099177,GO:0099572,GO:0120025,GO:0120035,GO:0120036,GO:0120038,GO:1901214,GO:1901215,GO:1901564,GO:1902531,GO:1902532,GO:2000026
HiC_scaffold_6	AUGUSTUS	intron	117954915	117958719	1.0	-	.	ID=g16102.t1.intron1;Parent=g16102.t1
HiC_scaffold_6	AUGUSTUS	intron	117954915	117958719	1.0	-	.	ID=g16102.t2.intron1;Parent=g16102.t2
HiC_scaffold_6	AUGUSTUS	exon	117958720	117958810	.	-	.	ID=g16102.t1.exon2;Parent=g16102.t1
HiC_scaffold_6	AUGUSTUS	exon	117958720	117958810	.	-	.	ID=g16102.t2.exon2;Parent=g16102.t2
HiC_scaffold_6	AUGUSTUS	CDS	117958720	117958810	1.0	-	1	ID=g16102.t1.CDS2;Parent=g16102.t1
HiC_scaffold_6	AUGUSTUS	CDS	117958720	117958810	1.0	-	1	ID=g16102.t2.CDS2;Parent=g16102.t2
HiC_scaffold_6	AUGUSTUS	intron	117958811	117959930	1.0	-	.	ID=g16102.t1.intron2;Parent=g16102.t1
HiC_scaffold_6	AUGUSTUS	intron	117958811	117959930	1.0	-	.	ID=g16102.t2.intron2;Parent=g16102.t2
HiC_scaffold_6	AUGUSTUS	exon	117959931	117960142	.	-	.	ID=g16102.t1.exon3;Parent=g16102.t1
HiC_scaffold_6	AUGUSTUS	exon	117959931	117960142	.	-	.	ID=g16102.t2.exon3;Parent=g16102.t2
HiC_scaffold_6	AUGUSTUS	CDS	117959931	117960142	1.0	-	0	ID=g16102.t1.CDS3;Parent=g16102.t1
HiC_scaffold_6	AUGUSTUS	CDS	117959931	117960142	1.0	-	0	ID=g16102.t2.CDS3;Parent=g16102.t2
HiC_scaffold_6	AUGUSTUS	intron	117960143	117961721	1.0	-	.	ID=g16102.t1.intron3;Parent=g16102.t1
HiC_scaffold_6	AUGUSTUS	intron	117960143	117961721	1.0	-	.	ID=g16102.t2.intron3;Parent=g16102.t2
HiC_scaffold_6	AUGUSTUS	exon	117961722	117961895	.	-	.	ID=g16102.t1.exon4;Parent=g16102.t1
HiC_scaffold_6	AUGUSTUS	exon	117961722	117961895	.	-	.	ID=g16102.t2.exon4;Parent=g16102.t2
HiC_scaffold_6	AUGUSTUS	CDS	117961722	117961895	1.0	-	0	ID=g16102.t1.CDS4;Parent=g16102.t1
HiC_scaffold_6	AUGUSTUS	CDS	117961722	117961895	1.0	-	0	ID=g16102.t2.CDS4;Parent=g16102.t2
HiC_scaffold_6	AUGUSTUS	intron	117961896	117962296	1.0	-	.	ID=g16102.t1.intron4;Parent=g16102.t1
HiC_scaffold_6	AUGUSTUS	intron	117961896	117962296	1.0	-	.	ID=g16102.t2.intron4;Parent=g16102.t2
HiC_scaffold_6	AUGUSTUS	exon	117962297	117963371	.	-	.	ID=g16102.t1.exon5;Parent=g16102.t1
HiC_scaffold_6	AUGUSTUS	exon	117962297	117963371	.	-	.	ID=g16102.t2.exon5;Parent=g16102.t2
HiC_scaffold_6	AUGUSTUS	CDS	117962297	117963371	1.0	-	1	ID=g16102.t1.CDS5;Parent=g16102.t1
HiC_scaffold_6	AUGUSTUS	CDS	117962297	117963371	1.0	-	1	ID=g16102.t2.CDS5;Parent=g16102.t2
HiC_scaffold_6	AUGUSTUS	intron	117963372	117963766	1.0	-	.	ID=g16102.t1.intron5;Parent=g16102.t1
HiC_scaffold_6	AUGUSTUS	intron	117963372	117964446	0.99	-	.	ID=g16102.t2.intron5;Parent=g16102.t2
HiC_scaffold_6	AUGUSTUS	exon	117963767	117963808	.	-	.	ID=g16102.t1.exon6;Parent=g16102.t1
HiC_scaffold_6	AUGUSTUS	CDS	117963767	117963808	1.0	-	1	ID=g16102.t1.CDS6;Parent=g16102.t1
HiC_scaffold_6	AUGUSTUS	intron	117963809	117964446	1.0	-	.	ID=g16102.t1.intron6;Parent=g16102.t1
HiC_scaffold_6	AUGUSTUS	exon	117964447	117964625	.	-	.	ID=g16102.t1.exon7;Parent=g16102.t1
HiC_scaffold_6	AUGUSTUS	exon	117964447	117964625	.	-	.	ID=g16102.t2.exon6;Parent=g16102.t2
HiC_scaffold_6	AUGUSTUS	CDS	117964447	117964625	1.0	-	0	ID=g16102.t1.CDS7;Parent=g16102.t1
HiC_scaffold_6	AUGUSTUS	CDS	117964447	117964625	1.0	-	0	ID=g16102.t2.CDS6;Parent=g16102.t2
HiC_scaffold_6	AUGUSTUS	intron	117964626	117964827	1.0	-	.	ID=g16102.t1.intron7;Parent=g16102.t1
HiC_scaffold_6	AUGUSTUS	intron	117964626	117964827	1.0	-	.	ID=g16102.t2.intron6;Parent=g16102.t2
HiC_scaffold_6	AUGUSTUS	exon	117964828	117965029	.	-	.	ID=g16102.t1.exon8;Parent=g16102.t1
HiC_scaffold_6	AUGUSTUS	exon	117964828	117965029	.	-	.	ID=g16102.t2.exon7;Parent=g16102.t2
HiC_scaffold_6	AUGUSTUS	CDS	117964828	117965029	1.0	-	1	ID=g16102.t1.CDS8;Parent=g16102.t1
HiC_scaffold_6	AUGUSTUS	CDS	117964828	117965029	1.0	-	1	ID=g16102.t2.CDS7;Parent=g16102.t2
HiC_scaffold_6	AUGUSTUS	intron	117965030	117965167	1.0	-	.	ID=g16102.t1.intron8;Parent=g16102.t1
HiC_scaffold_6	AUGUSTUS	intron	117965030	117965167	1.0	-	.	ID=g16102.t2.intron7;Parent=g16102.t2
HiC_scaffold_6	AUGUSTUS	exon	117965168	117965404	.	-	.	ID=g16102.t1.exon9;Parent=g16102.t1
HiC_scaffold_6	AUGUSTUS	exon	117965168	117965404	.	-	.	ID=g16102.t2.exon8;Parent=g16102.t2
HiC_scaffold_6	AUGUSTUS	CDS	117965168	117965404	1.0	-	1	ID=g16102.t1.CDS9;Parent=g16102.t1
HiC_scaffold_6	AUGUSTUS	CDS	117965168	117965404	1.0	-	1	ID=g16102.t2.CDS8;Parent=g16102.t2
HiC_scaffold_6	AUGUSTUS	intron	117965405	117966913	1.0	-	.	ID=g16102.t1.intron9;Parent=g16102.t1
HiC_scaffold_6	AUGUSTUS	intron	117965405	117966913	1.0	-	.	ID=g16102.t2.intron8;Parent=g16102.t2
HiC_scaffold_6	AUGUSTUS	exon	117966914	117967058	.	-	.	ID=g16102.t1.exon10;Parent=g16102.t1
HiC_scaffold_6	AUGUSTUS	exon	117966914	117967058	.	-	.	ID=g16102.t2.exon9;Parent=g16102.t2
HiC_scaffold_6	AUGUSTUS	CDS	117966914	117967058	1.0	-	2	ID=g16102.t1.CDS10;Parent=g16102.t1
HiC_scaffold_6	AUGUSTUS	CDS	117966914	117967058	1.0	-	2	ID=g16102.t2.CDS9;Parent=g16102.t2
HiC_scaffold_6	AUGUSTUS	intron	117967059	117967287	1.0	-	.	ID=g16102.t1.intron10;Parent=g16102.t1
HiC_scaffold_6	AUGUSTUS	intron	117967059	117967287	1.0	-	.	ID=g16102.t2.intron9;Parent=g16102.t2
HiC_scaffold_6	AUGUSTUS	exon	117967288	117967432	.	-	.	ID=g16102.t1.exon11;Parent=g16102.t1
HiC_scaffold_6	AUGUSTUS	exon	117967288	117967432	.	-	.	ID=g16102.t2.exon10;Parent=g16102.t2
HiC_scaffold_6	AUGUSTUS	CDS	117967288	117967432	1.0	-	0	ID=g16102.t1.CDS11;Parent=g16102.t1
HiC_scaffold_6	AUGUSTUS	CDS	117967288	117967432	1.0	-	0	ID=g16102.t2.CDS10;Parent=g16102.t2
HiC_scaffold_6	AUGUSTUS	intron	117967433	117967581	1.0	-	.	ID=g16102.t1.intron11;Parent=g16102.t1
HiC_scaffold_6	AUGUSTUS	intron	117967433	117967581	1.0	-	.	ID=g16102.t2.intron10;Parent=g16102.t2
HiC_scaffold_6	AUGUSTUS	exon	117967582	117968208	.	-	.	ID=g16102.t1.exon12;Parent=g16102.t1
HiC_scaffold_6	AUGUSTUS	exon	117967582	117968208	.	-	.	ID=g16102.t2.exon11;Parent=g16102.t2
HiC_scaffold_6	AUGUSTUS	CDS	117967582	117968208	1.0	-	0	ID=g16102.t1.CDS12;Parent=g16102.t1
HiC_scaffold_6	AUGUSTUS	CDS	117967582	117968208	1.0	-	0	ID=g16102.t2.CDS11;Parent=g16102.t2
HiC_scaffold_6	AUGUSTUS	intron	117968209	117969675	1.0	-	.	ID=g16102.t1.intron12;Parent=g16102.t1
HiC_scaffold_6	AUGUSTUS	intron	117968209	117969675	1.0	-	.	ID=g16102.t2.intron11;Parent=g16102.t2
HiC_scaffold_6	AUGUSTUS	exon	117969676	117969774	.	-	.	ID=g16102.t1.exon13;Parent=g16102.t1
HiC_scaffold_6	AUGUSTUS	exon	117969676	117969774	.	-	.	ID=g16102.t2.exon12;Parent=g16102.t2
HiC_scaffold_6	AUGUSTUS	CDS	117969676	117969774	1.0	-	0	ID=g16102.t1.CDS13;Parent=g16102.t1
HiC_scaffold_6	AUGUSTUS	CDS	117969676	117969774	1.0	-	0	ID=g16102.t2.CDS12;Parent=g16102.t2
HiC_scaffold_6	AUGUSTUS	intron	117969775	117969992	1.0	-	.	ID=g16102.t1.intron13;Parent=g16102.t1
HiC_scaffold_6	AUGUSTUS	intron	117969775	117969992	1.0	-	.	ID=g16102.t2.intron12;Parent=g16102.t2
HiC_scaffold_6	AUGUSTUS	exon	117969993	117970146	.	-	.	ID=g16102.t1.exon14;Parent=g16102.t1
HiC_scaffold_6	AUGUSTUS	exon	117969993	117970146	.	-	.	ID=g16102.t2.exon13;Parent=g16102.t2
HiC_scaffold_6	AUGUSTUS	CDS	117969993	117970146	1.0	-	1	ID=g16102.t1.CDS14;Parent=g16102.t1
HiC_scaffold_6	AUGUSTUS	CDS	117969993	117970146	1.0	-	1	ID=g16102.t2.CDS13;Parent=g16102.t2
HiC_scaffold_6	AUGUSTUS	intron	117970147	117971946	1.0	-	.	ID=g16102.t1.intron14;Parent=g16102.t1
HiC_scaffold_6	AUGUSTUS	intron	117970147	117971946	1.0	-	.	ID=g16102.t2.intron13;Parent=g16102.t2
HiC_scaffold_6	AUGUSTUS	exon	117971947	117972068	.	-	.	ID=g16102.t1.exon15;Parent=g16102.t1
HiC_scaffold_6	AUGUSTUS	exon	117971947	117972068	.	-	.	ID=g16102.t2.exon14;Parent=g16102.t2
HiC_scaffold_6	AUGUSTUS	CDS	117971947	117972068	1.0	-	0	ID=g16102.t1.CDS15;Parent=g16102.t1
HiC_scaffold_6	AUGUSTUS	CDS	117971947	117972068	1.0	-	0	ID=g16102.t2.CDS14;Parent=g16102.t2
HiC_scaffold_6	AUGUSTUS	intron	117972069	117972496	1.0	-	.	ID=g16102.t1.intron15;Parent=g16102.t1
HiC_scaffold_6	AUGUSTUS	intron	117972069	117972496	1.0	-	.	ID=g16102.t2.intron14;Parent=g16102.t2
HiC_scaffold_6	AUGUSTUS	exon	117972497	117972588	.	-	.	ID=g16102.t1.exon16;Parent=g16102.t1
HiC_scaffold_6	AUGUSTUS	exon	117972497	117972588	.	-	.	ID=g16102.t2.exon15;Parent=g16102.t2
HiC_scaffold_6	AUGUSTUS	CDS	117972497	117972588	1.0	-	2	ID=g16102.t1.CDS16;Parent=g16102.t1
HiC_scaffold_6	AUGUSTUS	CDS	117972497	117972588	1.0	-	2	ID=g16102.t2.CDS15;Parent=g16102.t2
HiC_scaffold_6	AUGUSTUS	intron	117972589	117978766	1.0	-	.	ID=g16102.t1.intron16;Parent=g16102.t1
HiC_scaffold_6	AUGUSTUS	intron	117972589	117978766	1.0	-	.	ID=g16102.t2.intron15;Parent=g16102.t2
HiC_scaffold_6	AUGUSTUS	exon	117978767	117978872	.	-	.	ID=g16102.t1.exon17;Parent=g16102.t1
HiC_scaffold_6	AUGUSTUS	exon	117978767	117978872	.	-	.	ID=g16102.t2.exon16;Parent=g16102.t2
HiC_scaffold_6	AUGUSTUS	CDS	117978767	117978872	1.0	-	0	ID=g16102.t1.CDS17;Parent=g16102.t1
HiC_scaffold_6	AUGUSTUS	CDS	117978767	117978872	1.0	-	0	ID=g16102.t2.CDS16;Parent=g16102.t2
HiC_scaffold_6	AUGUSTUS	intron	117978873	117980984	1.0	-	.	ID=g16102.t1.intron17;Parent=g16102.t1
HiC_scaffold_6	AUGUSTUS	intron	117978873	117980984	1.0	-	.	ID=g16102.t2.intron16;Parent=g16102.t2
HiC_scaffold_6	AUGUSTUS	exon	117980985	117981106	.	-	.	ID=g16102.t1.exon18;Parent=g16102.t1
HiC_scaffold_6	AUGUSTUS	exon	117980985	117981106	.	-	.	ID=g16102.t2.exon17;Parent=g16102.t2
HiC_scaffold_6	AUGUSTUS	CDS	117980985	117981106	1.0	-	2	ID=g16102.t1.CDS18;Parent=g16102.t1
HiC_scaffold_6	AUGUSTUS	CDS	117980985	117981106	1.0	-	2	ID=g16102.t2.CDS17;Parent=g16102.t2
HiC_scaffold_6	AUGUSTUS	intron	117981107	117984385	1.0	-	.	ID=g16102.t1.intron18;Parent=g16102.t1
HiC_scaffold_6	AUGUSTUS	intron	117981107	117984385	1.0	-	.	ID=g16102.t2.intron17;Parent=g16102.t2
HiC_scaffold_6	AUGUSTUS	exon	117984386	117984452	.	-	.	ID=g16102.t1.exon19;Parent=g16102.t1
HiC_scaffold_6	AUGUSTUS	exon	117984386	117984452	.	-	.	ID=g16102.t2.exon18;Parent=g16102.t2
HiC_scaffold_6	AUGUSTUS	CDS	117984386	117984452	1.0	-	0	ID=g16102.t1.CDS19;Parent=g16102.t1
HiC_scaffold_6	AUGUSTUS	CDS	117984386	117984452	1.0	-	0	ID=g16102.t2.CDS18;Parent=g16102.t2
HiC_scaffold_6	AUGUSTUS	start_codon	117984450	117984452	.	-	0	ID=g16102.t1.start1;Parent=g16102.t1
HiC_scaffold_6	AUGUSTUS	start_codon	117984450	117984452	.	-	0	ID=g16102.t2.start1;Parent=g16102.t2
HiC_scaffold_6	AUGUSTUS	start_codon	117986815	117986817	.	+	0	ID=g16103.t1.start1;Parent=g16103.t1
HiC_scaffold_6	GeneMark.hmm3	start_codon	117986815	117986817	.	+	0	ID=g16103.t2.start1;Parent=g16103.t2
HiC_scaffold_6	AUGUSTUS	exon	117986815	117986856	.	+	.	ID=g16103.t1.exon1;Parent=g16103.t1
HiC_scaffold_6	AUGUSTUS	CDS	117986815	117986856	1.0	+	0	ID=g16103.t1.CDS1;Parent=g16103.t1
HiC_scaffold_6	GeneMark.hmm3	CDS	117986815	117986925	.	+	0	ID=g16103.t2.CDS1;Parent=g16103.t2
HiC_scaffold_6	GeneMark.hmm3	exon	117986815	117986925	.	+	0	ID=g16103.t2.exon1;Parent=g16103.t2
HiC_scaffold_6	AUGUSTUS	gene	117986815	117988133	.	+	.	ID=g16103
HiC_scaffold_6	GeneMark.hmm3	mRNA	117986815	117988133	.	+	.	ID=g16103.t2;Parent=g16103;em_target=9668.ENSMPUP00000002394;em_score=338.4;em_evalue=5e-104;em_tcov=.;em_OGs=COG1324@1|root,KOG3338@2759|Eukaryota,3A1S2@33154|Opisthokonta,3BQH3@33208|Metazoa,3D77M@33213|Bilateria,481RA@7711|Chordata,49BFJ@7742|Vertebrata,3JE3J@40674|Mammalia,3EQAY@33554|Carnivora;em_COG_cat=P;em_desc=cutA divalent cation tolerance homolog;em_max_annot_lvl=33208|Metazoa;em_Preferred_name=CUTA;em_KEGG_ko=ko:K03926;em_BRITE=ko00000;em_PFAMs=CutA1;em_GOs=GO:0003674,GO:0005488,GO:0005507,GO:0005515,GO:0005575,GO:0008104,GO:0008150,GO:0009987,GO:0016020,GO:0016043,GO:0019899,GO:0022607,GO:0033036,GO:0043167,GO:0043169,GO:0043933,GO:0044085,GO:0046872,GO:0046914,GO:0051179,GO:0051259,GO:0051260,GO:0065003,GO:0071840
HiC_scaffold_6	AUGUSTUS	mRNA	117986815	117988133	1.0	+	.	ID=g16103.t1;Parent=g16103;em_target=9668.ENSMPUP00000002394;em_score=367.5;em_evalue=3.3e-113;em_tcov=.;em_OGs=COG1324@1|root,KOG3338@2759|Eukaryota,3A1S2@33154|Opisthokonta,3BQH3@33208|Metazoa,3D77M@33213|Bilateria,481RA@7711|Chordata,49BFJ@7742|Vertebrata,3JE3J@40674|Mammalia,3EQAY@33554|Carnivora;em_COG_cat=P;em_desc=cutA divalent cation tolerance homolog;em_max_annot_lvl=33208|Metazoa;em_Preferred_name=CUTA;em_KEGG_ko=ko:K03926;em_BRITE=ko00000;em_PFAMs=CutA1;em_GOs=GO:0003674,GO:0005488,GO:0005507,GO:0005515,GO:0005575,GO:0008104,GO:0008150,GO:0009987,GO:0016020,GO:0016043,GO:0019899,GO:0022607,GO:0033036,GO:0043167,GO:0043169,GO:0043933,GO:0044085,GO:0046872,GO:0046914,GO:0051179,GO:0051259,GO:0051260,GO:0065003,GO:0071840
HiC_scaffold_6	AUGUSTUS	intron	117986857	117987116	1.0	+	.	ID=g16103.t1.intron1;Parent=g16103.t1
HiC_scaffold_6	GeneMark.hmm3	intron	117986926	117987116	.	+	0	ID=g16103.t2.intron1;Parent=g16103.t2
HiC_scaffold_6	AUGUSTUS	exon	117987117	117987325	.	+	.	ID=g16103.t1.exon2;Parent=g16103.t1
HiC_scaffold_6	GeneMark.hmm3	CDS	117987117	117987325	.	+	0	ID=g16103.t2.CDS2;Parent=g16103.t2
HiC_scaffold_6	GeneMark.hmm3	exon	117987117	117987325	.	+	0	ID=g16103.t2.exon2;Parent=g16103.t2
HiC_scaffold_6	AUGUSTUS	CDS	117987117	117987325	1.0	+	0	ID=g16103.t1.CDS2;Parent=g16103.t1
HiC_scaffold_6	GeneMark.hmm3	intron	117987326	117987494	.	+	2	ID=g16103.t2.intron2;Parent=g16103.t2
HiC_scaffold_6	AUGUSTUS	intron	117987326	117987494	1.0	+	.	ID=g16103.t1.intron2;Parent=g16103.t1
HiC_scaffold_6	AUGUSTUS	exon	117987495	117987554	.	+	.	ID=g16103.t1.exon3;Parent=g16103.t1
HiC_scaffold_6	GeneMark.hmm3	CDS	117987495	117987554	.	+	1	ID=g16103.t2.CDS3;Parent=g16103.t2
HiC_scaffold_6	GeneMark.hmm3	exon	117987495	117987554	.	+	1	ID=g16103.t2.exon3;Parent=g16103.t2
HiC_scaffold_6	AUGUSTUS	CDS	117987495	117987554	1.0	+	1	ID=g16103.t1.CDS3;Parent=g16103.t1
HiC_scaffold_6	GeneMark.hmm3	intron	117987555	117987665	.	+	2	ID=g16103.t2.intron3;Parent=g16103.t2
HiC_scaffold_6	AUGUSTUS	intron	117987555	117987665	1.0	+	.	ID=g16103.t1.intron3;Parent=g16103.t1
HiC_scaffold_6	AUGUSTUS	exon	117987666	117987711	.	+	.	ID=g16103.t1.exon4;Parent=g16103.t1
HiC_scaffold_6	GeneMark.hmm3	CDS	117987666	117987711	.	+	1	ID=g16103.t2.CDS4;Parent=g16103.t2
HiC_scaffold_6	GeneMark.hmm3	exon	117987666	117987711	.	+	1	ID=g16103.t2.exon4;Parent=g16103.t2
HiC_scaffold_6	AUGUSTUS	CDS	117987666	117987711	1.0	+	1	ID=g16103.t1.CDS4;Parent=g16103.t1
HiC_scaffold_6	GeneMark.hmm3	intron	117987712	117987833	.	+	0	ID=g16103.t2.intron4;Parent=g16103.t2
HiC_scaffold_6	AUGUSTUS	intron	117987712	117987833	1.0	+	.	ID=g16103.t1.intron4;Parent=g16103.t1
HiC_scaffold_6	AUGUSTUS	exon	117987834	117987883	.	+	.	ID=g16103.t1.exon5;Parent=g16103.t1
HiC_scaffold_6	GeneMark.hmm3	CDS	117987834	117987883	.	+	0	ID=g16103.t2.CDS5;Parent=g16103.t2
HiC_scaffold_6	GeneMark.hmm3	exon	117987834	117987883	.	+	0	ID=g16103.t2.exon5;Parent=g16103.t2
HiC_scaffold_6	AUGUSTUS	CDS	117987834	117987883	1.0	+	0	ID=g16103.t1.CDS5;Parent=g16103.t1
HiC_scaffold_6	GeneMark.hmm3	intron	117987884	117988006	.	+	2	ID=g16103.t2.intron5;Parent=g16103.t2
HiC_scaffold_6	AUGUSTUS	intron	117987884	117988006	1.0	+	.	ID=g16103.t1.intron5;Parent=g16103.t1
HiC_scaffold_6	AUGUSTUS	exon	117988007	117988133	.	+	.	ID=g16103.t1.exon6;Parent=g16103.t1
HiC_scaffold_6	GeneMark.hmm3	CDS	117988007	117988133	.	+	1	ID=g16103.t2.CDS6;Parent=g16103.t2
HiC_scaffold_6	GeneMark.hmm3	exon	117988007	117988133	.	+	1	ID=g16103.t2.exon6;Parent=g16103.t2
HiC_scaffold_6	AUGUSTUS	CDS	117988007	117988133	1.0	+	1	ID=g16103.t1.CDS6;Parent=g16103.t1
HiC_scaffold_6	AUGUSTUS	stop_codon	117988131	117988133	.	+	0	ID=g16103.t1.stop1;Parent=g16103.t1
HiC_scaffold_6	GeneMark.hmm3	stop_codon	117988131	117988133	.	+	0	ID=g16103.t2.stop1;Parent=g16103.t2
HiC_scaffold_6	AUGUSTUS	stop_codon	117988696	117988698	.	-	0	ID=g16104.t1.stop1;Parent=g16104.t1
HiC_scaffold_6	AUGUSTUS	exon	117988696	117988984	.	-	.	ID=g16104.t1.exon1;Parent=g16104.t1
HiC_scaffold_6	AUGUSTUS	CDS	117988696	117988984	1.0	-	1	ID=g16104.t1.CDS1;Parent=g16104.t1
HiC_scaffold_6	AUGUSTUS	gene	117988696	117992531	.	-	.	ID=g16104
HiC_scaffold_6	AUGUSTUS	mRNA	117988696	117992531	1.0	-	.	ID=g16104.t1;Parent=g16104;em_target=9668.ENSMPUP00000002388;em_score=1328.4;em_evalue=0.0;em_tcov=.;em_OGs=KOG4323@1|root,KOG4323@2759|Eukaryota,38C1P@33154|Opisthokonta,3BFR4@33208|Metazoa,3CZ0F@33213|Bilateria,4830C@7711|Chordata,48XRD@7742|Vertebrata,3J79R@40674|Mammalia,3EU35@33554|Carnivora;em_COG_cat=S;em_desc=PHD finger protein 1;em_max_annot_lvl=33208|Metazoa;em_Preferred_name=PHF1;em_KEGG_ko=ko:K11467;em_BRITE=ko00000,ko03000,ko03036;em_PFAMs=Mtf2_C,PHD;em_GOs=GO:0003674,GO:0003682,GO:0003700,GO:0005488,GO:0005515,GO:0005575,GO:0005622,GO:0005623,GO:0005634,GO:0005654,GO:0005694,GO:0005815,GO:0005856,GO:0006355,GO:0006950,GO:0006974,GO:0008150,GO:0009889,GO:0009892,GO:0009893,GO:0009987,GO:0010468,GO:0010556,GO:0010604,GO:0010605,GO:0010629,GO:0010638,GO:0010639,GO:0015630,GO:0019219,GO:0019222,GO:0031056,GO:0031057,GO:0031058,GO:0031060,GO:0031061,GO:0031062,GO:0031323,GO:0031324,GO:0031325,GO:0031326,GO:0031399,GO:0031400,GO:0031401,GO:0031974,GO:0031981,GO:0032268,GO:0032269,GO:0032270,GO:0033043,GO:0033044,GO:0033554,GO:0035064,GO:0035861,GO:0040029,GO:0042393,GO:0043226,GO:0043227,GO:0043228,GO:0043229,GO:0043231,GO:0043232,GO:0043233,GO:0044422,GO:0044424,GO:0044427,GO:0044428,GO:0044430,GO:0044446,GO:0044464,GO:0045814,GO:0048518,GO:0048519,GO:0048522,GO:0048523,GO:0050789,GO:0050794,GO:0050896,GO:0051128,GO:0051129,GO:0051130,GO:0051171,GO:0051172,GO:0051173,GO:0051246,GO:0051247,GO:0051248,GO:0051252,GO:0051716,GO:0060255,GO:0061085,GO:0061086,GO:0061087,GO:0065007,GO:0070013,GO:0080090,GO:0090734,GO:0140030,GO:0140034,GO:0140110,GO:1902275,GO:1903506,GO:1905268,GO:1905269,GO:2000112,GO:2001141,GO:2001251,GO:2001252
HiC_scaffold_6	AUGUSTUS	intron	117988985	117989144	1.0	-	.	ID=g16104.t1.intron1;Parent=g16104.t1
HiC_scaffold_6	AUGUSTUS	exon	117989145	117989225	.	-	.	ID=g16104.t1.exon2;Parent=g16104.t1
HiC_scaffold_6	AUGUSTUS	CDS	117989145	117989225	1.0	-	1	ID=g16104.t1.CDS2;Parent=g16104.t1
HiC_scaffold_6	AUGUSTUS	intron	117989226	117989493	1.0	-	.	ID=g16104.t1.intron2;Parent=g16104.t1
HiC_scaffold_6	AUGUSTUS	exon	117989494	117989588	.	-	.	ID=g16104.t1.exon3;Parent=g16104.t1
HiC_scaffold_6	AUGUSTUS	CDS	117989494	117989588	1.0	-	0	ID=g16104.t1.CDS3;Parent=g16104.t1
HiC_scaffold_6	AUGUSTUS	intron	117989589	117989677	1.0	-	.	ID=g16104.t1.intron3;Parent=g16104.t1
HiC_scaffold_6	AUGUSTUS	exon	117989678	117989867	.	-	.	ID=g16104.t1.exon4;Parent=g16104.t1
HiC_scaffold_6	AUGUSTUS	CDS	117989678	117989867	1.0	-	1	ID=g16104.t1.CDS4;Parent=g16104.t1
HiC_scaffold_6	AUGUSTUS	intron	117989868	117989990	1.0	-	.	ID=g16104.t1.intron4;Parent=g16104.t1
HiC_scaffold_6	AUGUSTUS	exon	117989991	117990095	.	-	.	ID=g16104.t1.exon5;Parent=g16104.t1
HiC_scaffold_6	AUGUSTUS	CDS	117989991	117990095	1.0	-	1	ID=g16104.t1.CDS5;Parent=g16104.t1
HiC_scaffold_6	AUGUSTUS	intron	117990096	117990256	1.0	-	.	ID=g16104.t1.intron5;Parent=g16104.t1
HiC_scaffold_6	AUGUSTUS	exon	117990257	117990324	.	-	.	ID=g16104.t1.exon6;Parent=g16104.t1
HiC_scaffold_6	AUGUSTUS	CDS	117990257	117990324	1.0	-	0	ID=g16104.t1.CDS6;Parent=g16104.t1
HiC_scaffold_6	AUGUSTUS	intron	117990325	117990439	1.0	-	.	ID=g16104.t1.intron6;Parent=g16104.t1
HiC_scaffold_6	AUGUSTUS	exon	117990440	117990563	.	-	.	ID=g16104.t1.exon7;Parent=g16104.t1
HiC_scaffold_6	AUGUSTUS	CDS	117990440	117990563	1.0	-	1	ID=g16104.t1.CDS7;Parent=g16104.t1
HiC_scaffold_6	AUGUSTUS	intron	117990564	117990698	1.0	-	.	ID=g16104.t1.intron7;Parent=g16104.t1
HiC_scaffold_6	AUGUSTUS	exon	117990699	117990767	.	-	.	ID=g16104.t1.exon8;Parent=g16104.t1
HiC_scaffold_6	AUGUSTUS	CDS	117990699	117990767	1.0	-	1	ID=g16104.t1.CDS8;Parent=g16104.t1
HiC_scaffold_6	AUGUSTUS	intron	117990768	117990915	1.0	-	.	ID=g16104.t1.intron8;Parent=g16104.t1
HiC_scaffold_6	AUGUSTUS	exon	117990916	117991011	.	-	.	ID=g16104.t1.exon9;Parent=g16104.t1
HiC_scaffold_6	AUGUSTUS	CDS	117990916	117991011	1.0	-	1	ID=g16104.t1.CDS9;Parent=g16104.t1
HiC_scaffold_6	AUGUSTUS	intron	117991012	117991211	1.0	-	.	ID=g16104.t1.intron9;Parent=g16104.t1
HiC_scaffold_6	AUGUSTUS	exon	117991212	117991360	.	-	.	ID=g16104.t1.exon10;Parent=g16104.t1
HiC_scaffold_6	AUGUSTUS	CDS	117991212	117991360	1.0	-	0	ID=g16104.t1.CDS10;Parent=g16104.t1
HiC_scaffold_6	AUGUSTUS	intron	117991361	117991465	1.0	-	.	ID=g16104.t1.intron10;Parent=g16104.t1
HiC_scaffold_6	AUGUSTUS	exon	117991466	117991566	.	-	.	ID=g16104.t1.exon11;Parent=g16104.t1
HiC_scaffold_6	AUGUSTUS	CDS	117991466	117991566	1.0	-	2	ID=g16104.t1.CDS11;Parent=g16104.t1
HiC_scaffold_6	AUGUSTUS	intron	117991567	117991992	1.0	-	.	ID=g16104.t1.intron11;Parent=g16104.t1
HiC_scaffold_6	AUGUSTUS	exon	117991993	117992088	.	-	.	ID=g16104.t1.exon12;Parent=g16104.t1
HiC_scaffold_6	AUGUSTUS	CDS	117991993	117992088	1.0	-	2	ID=g16104.t1.CDS12;Parent=g16104.t1
HiC_scaffold_6	AUGUSTUS	intron	117992089	117992198	1.0	-	.	ID=g16104.t1.intron12;Parent=g16104.t1
HiC_scaffold_6	AUGUSTUS	exon	117992199	117992280	.	-	.	ID=g16104.t1.exon13;Parent=g16104.t1
HiC_scaffold_6	AUGUSTUS	CDS	117992199	117992280	1.0	-	0	ID=g16104.t1.CDS13;Parent=g16104.t1
HiC_scaffold_6	AUGUSTUS	intron	117992281	117992372	1.0	-	.	ID=g16104.t1.intron13;Parent=g16104.t1
HiC_scaffold_6	AUGUSTUS	exon	117992373	117992531	.	-	.	ID=g16104.t1.exon14;Parent=g16104.t1
HiC_scaffold_6	AUGUSTUS	CDS	117992373	117992531	1.0	-	0	ID=g16104.t1.CDS14;Parent=g16104.t1
HiC_scaffold_6	AUGUSTUS	start_codon	117992529	117992531	.	-	0	ID=g16104.t1.start1;Parent=g16104.t1
HiC_scaffold_6	AUGUSTUS	stop_codon	117994672	117994674	.	-	0	ID=g16105.t1.stop1;Parent=g16105.t1
HiC_scaffold_6	AUGUSTUS	exon	117994672	117994716	.	-	.	ID=g16105.t1.exon1;Parent=g16105.t1
HiC_scaffold_6	AUGUSTUS	CDS	117994672	117994716	1.0	-	0	ID=g16105.t1.CDS1;Parent=g16105.t1
HiC_scaffold_6	AUGUSTUS	gene	117994672	118007896	.	-	.	ID=g16105
HiC_scaffold_6	AUGUSTUS	mRNA	117994672	118007896	0.8	-	.	ID=g16105.t1;Parent=g16105;em_target=9668.ENSMPUP00000002383;em_score=1416.5;em_evalue=0.0;em_tcov=.;em_OGs=COG5059@1|root,KOG0239@2759|Eukaryota,38D7J@33154|Opisthokonta,3BABC@33208|Metazoa,3CTH1@33213|Bilateria,4829D@7711|Chordata,494F7@7742|Vertebrata,3JC2E@40674|Mammalia,3ESU4@33554|Carnivora;em_COG_cat=Z;em_desc=Kinesin family member C1;em_max_annot_lvl=33208|Metazoa;em_Preferred_name=KIFC1;em_GOs=GO:0000003,GO:0000022,GO:0000070,GO:0000166,GO:0000212,GO:0000226,GO:0000278,GO:0000280,GO:0000819,GO:0000922,GO:0001578,GO:0003674,GO:0003774,GO:0003777,GO:0003824,GO:0005488,GO:0005515,GO:0005524,GO:0005575,GO:0005622,GO:0005623,GO:0005634,GO:0005737,GO:0005813,GO:0005815,GO:0005819,GO:0005856,GO:0005871,GO:0005874,GO:0005875,GO:0005876,GO:0006403,GO:0006810,GO:0006928,GO:0006996,GO:0007010,GO:0007017,GO:0007018,GO:0007049,GO:0007051,GO:0007052,GO:0007056,GO:0007059,GO:0007080,GO:0007088,GO:0007098,GO:0007100,GO:0007143,GO:0007276,GO:0007283,GO:0007292,GO:0007346,GO:0008144,GO:0008150,GO:0008569,GO:0009987,GO:0010564,GO:0010639,GO:0010824,GO:0010826,GO:0010948,GO:0010970,GO:0015630,GO:0015931,GO:0016043,GO:0016462,GO:0016787,GO:0016817,GO:0016818,GO:0016887,GO:0017076,GO:0017111,GO:0019953,GO:0022402,GO:0022412,GO:0022414,GO:0022607,GO:0030139,GO:0030496,GO:0030554,GO:0030705,GO:0031023,GO:0031410,GO:0031534,GO:0031616,GO:0031982,GO:0032501,GO:0032504,GO:0032553,GO:0032555,GO:0032559,GO:0032837,GO:0032886,GO:0032887,GO:0032888,GO:0032991,GO:0033036,GO:0033043,GO:0033044,GO:0033045,GO:0033047,GO:0035639,GO:0036094,GO:0036477,GO:0042623,GO:0042802,GO:0042803,GO:0043025,GO:0043167,GO:0043168,GO:0043226,GO:0043227,GO:0043228,GO:0043229,GO:0043231,GO:0043232,GO:0044085,GO:0044087,GO:0044297,GO:0044422,GO:0044424,GO:0044430,GO:0044444,GO:0044446,GO:0044464,GO:0044703,GO:0045132,GO:0045786,GO:0046605,GO:0046606,GO:0046907,GO:0046983,GO:0047496,GO:0048232,GO:0048285,GO:0048519,GO:0048523,GO:0048609,GO:0050000,GO:0050657,GO:0050658,GO:0050789,GO:0050794,GO:0051012,GO:0051028,GO:0051128,GO:0051129,GO:0051179,GO:0051225,GO:0051231,GO:0051234,GO:0051236,GO:0051276,GO:0051299,GO:0051303,GO:0051310,GO:0051321,GO:0051493,GO:0051494,GO:0051640,GO:0051641,GO:0051648,GO:0051649,GO:0051650,GO:0051656,GO:0051704,GO:0051726,GO:0051783,GO:0051983,GO:0060236,GO:0065007,GO:0070507,GO:0070925,GO:0071702,GO:0071705,GO:0071840,GO:0072382,GO:0072384,GO:0072385,GO:0072686,GO:0072687,GO:0090169,GO:0090224,GO:0090306,GO:0090307,GO:0097159,GO:0097367,GO:0097458,GO:0097708,GO:0098813,GO:0099080,GO:0099081,GO:0099111,GO:0099512,GO:0099513,GO:0099518,GO:0140013,GO:0140014,GO:1901265,GO:1901363,GO:1901673,GO:1902115,GO:1902850,GO:1903046,GO:1903047,GO:1990498,GO:1990939;em_KEGG_ko=ko:K10405;em_BRITE=ko00000,ko03036,ko04812;em_PFAMs=Kinesin,Microtub_bd
HiC_scaffold_6	AUGUSTUS	intron	117994717	117998197	1.0	-	.	ID=g16105.t1.intron1;Parent=g16105.t1
HiC_scaffold_6	AUGUSTUS	exon	117998198	117998273	.	-	.	ID=g16105.t1.exon2;Parent=g16105.t1
HiC_scaffold_6	AUGUSTUS	CDS	117998198	117998273	1.0	-	1	ID=g16105.t1.CDS2;Parent=g16105.t1
HiC_scaffold_6	AUGUSTUS	intron	117998274	117998400	1.0	-	.	ID=g16105.t1.intron2;Parent=g16105.t1
HiC_scaffold_6	AUGUSTUS	exon	117998401	117998474	.	-	.	ID=g16105.t1.exon3;Parent=g16105.t1
HiC_scaffold_6	AUGUSTUS	CDS	117998401	117998474	1.0	-	0	ID=g16105.t1.CDS3;Parent=g16105.t1
HiC_scaffold_6	AUGUSTUS	intron	117998475	117998575	1.0	-	.	ID=g16105.t1.intron3;Parent=g16105.t1
HiC_scaffold_6	AUGUSTUS	exon	117998576	117998866	.	-	.	ID=g16105.t1.exon4;Parent=g16105.t1
HiC_scaffold_6	AUGUSTUS	CDS	117998576	117998866	1.0	-	0	ID=g16105.t1.CDS4;Parent=g16105.t1
HiC_scaffold_6	AUGUSTUS	intron	117998867	117999517	1.0	-	.	ID=g16105.t1.intron4;Parent=g16105.t1
HiC_scaffold_6	AUGUSTUS	exon	117999518	118000297	.	-	.	ID=g16105.t1.exon5;Parent=g16105.t1
HiC_scaffold_6	AUGUSTUS	CDS	117999518	118000297	1.0	-	0	ID=g16105.t1.CDS5;Parent=g16105.t1
HiC_scaffold_6	AUGUSTUS	intron	118000298	118000961	1.0	-	.	ID=g16105.t1.intron5;Parent=g16105.t1
HiC_scaffold_6	AUGUSTUS	exon	118000962	118001359	.	-	.	ID=g16105.t1.exon6;Parent=g16105.t1
HiC_scaffold_6	AUGUSTUS	CDS	118000962	118001359	1.0	-	2	ID=g16105.t1.CDS6;Parent=g16105.t1
HiC_scaffold_6	AUGUSTUS	intron	118001360	118001564	1.0	-	.	ID=g16105.t1.intron6;Parent=g16105.t1
HiC_scaffold_6	AUGUSTUS	exon	118001565	118001615	.	-	.	ID=g16105.t1.exon7;Parent=g16105.t1
HiC_scaffold_6	AUGUSTUS	CDS	118001565	118001615	1.0	-	2	ID=g16105.t1.CDS7;Parent=g16105.t1
HiC_scaffold_6	AUGUSTUS	intron	118001616	118001732	1.0	-	.	ID=g16105.t1.intron7;Parent=g16105.t1
HiC_scaffold_6	AUGUSTUS	exon	118001733	118001786	.	-	.	ID=g16105.t1.exon8;Parent=g16105.t1
HiC_scaffold_6	AUGUSTUS	CDS	118001733	118001786	1.0	-	2	ID=g16105.t1.CDS8;Parent=g16105.t1
HiC_scaffold_6	AUGUSTUS	intron	118001787	118002752	1.0	-	.	ID=g16105.t1.intron8;Parent=g16105.t1
HiC_scaffold_6	AUGUSTUS	exon	118002753	118002852	.	-	.	ID=g16105.t1.exon9;Parent=g16105.t1
HiC_scaffold_6	AUGUSTUS	CDS	118002753	118002852	1.0	-	0	ID=g16105.t1.CDS9;Parent=g16105.t1
HiC_scaffold_6	AUGUSTUS	intron	118002853	118002951	1.0	-	.	ID=g16105.t1.intron9;Parent=g16105.t1
HiC_scaffold_6	AUGUSTUS	exon	118002952	118003089	.	-	.	ID=g16105.t1.exon10;Parent=g16105.t1
HiC_scaffold_6	AUGUSTUS	CDS	118002952	118003089	1.0	-	0	ID=g16105.t1.CDS10;Parent=g16105.t1
HiC_scaffold_6	AUGUSTUS	intron	118003090	118007884	1.0	-	.	ID=g16105.t1.intron10;Parent=g16105.t1
HiC_scaffold_6	AUGUSTUS	exon	118007885	118007896	.	-	.	ID=g16105.t1.exon11;Parent=g16105.t1
HiC_scaffold_6	AUGUSTUS	CDS	118007885	118007896	0.8	-	0	ID=g16105.t1.CDS11;Parent=g16105.t1
HiC_scaffold_6	AUGUSTUS	start_codon	118007894	118007896	.	-	0	ID=g16105.t1.start1;Parent=g16105.t1
HiC_scaffold_6	AUGUSTUS	stop_codon	118008388	118008390	.	-	0	ID=g16106.t1.stop1;Parent=g16106.t1
HiC_scaffold_6	AUGUSTUS	gene	118008388	118008726	.	-	.	ID=g16106
HiC_scaffold_6	AUGUSTUS	exon	118008388	118008726	.	-	.	ID=g16106.t1.exon1;Parent=g16106.t1
HiC_scaffold_6	AUGUSTUS	mRNA	118008388	118008726	0.8	-	.	ID=g16106.t1;Parent=g16106
HiC_scaffold_6	AUGUSTUS	CDS	118008388	118008726	0.8	-	0	ID=g16106.t1.CDS1;Parent=g16106.t1
HiC_scaffold_6	AUGUSTUS	start_codon	118008724	118008726	.	-	0	ID=g16106.t1.start1;Parent=g16106.t1
HiC_scaffold_6	AUGUSTUS	start_codon	118049627	118049629	.	+	0	ID=g16107.t1.start1;Parent=g16107.t1
HiC_scaffold_6	AUGUSTUS	gene	118049627	118049869	.	+	.	ID=g16107
HiC_scaffold_6	AUGUSTUS	exon	118049627	118049869	.	+	.	ID=g16107.t1.exon1;Parent=g16107.t1
HiC_scaffold_6	AUGUSTUS	mRNA	118049627	118049869	1.0	+	.	ID=g16107.t1;Parent=g16107
HiC_scaffold_6	AUGUSTUS	CDS	118049627	118049869	1.0	+	0	ID=g16107.t1.CDS1;Parent=g16107.t1
HiC_scaffold_6	AUGUSTUS	stop_codon	118049867	118049869	.	+	0	ID=g16107.t1.stop1;Parent=g16107.t1
HiC_scaffold_6	AUGUSTUS	start_codon	118055720	118055722	.	+	0	ID=g16108.t2.start1;Parent=g16108.t2
HiC_scaffold_6	AUGUSTUS	exon	118055720	118055827	.	+	.	ID=g16108.t2.exon1;Parent=g16108.t2
HiC_scaffold_6	AUGUSTUS	CDS	118055720	118055827	0.62	+	0	ID=g16108.t2.CDS1;Parent=g16108.t2
HiC_scaffold_6	gmst	gene	118055720	118059942	.	+	.	ID=g16108
HiC_scaffold_6	AUGUSTUS	mRNA	118055720	118059942	.	+	.	ID=g16108.t2;Parent=g16108;em_target=9668.ENSMPUP00000002378;em_score=1673.4;em_evalue=0.0;em_tcov=.;em_OGs=28JDB@1|root,2QRS6@2759|Eukaryota,39T7G@33154|Opisthokonta,3BEMI@33208|Metazoa,3CSG1@33213|Bilateria,486N5@7711|Chordata,49645@7742|Vertebrata,3JBWC@40674|Mammalia,3EFXI@33554|Carnivora;em_COG_cat=K;em_desc=Death domain-associated protein 6;em_max_annot_lvl=33208|Metazoa;em_Preferred_name=DAXX;em_KEGG_ko=ko:K02308;em_KEGG_Pathway=ko04010,ko04210,ko05014,ko05168,map04010,map04210,map05014,map05168;em_BRITE=ko00000,ko00001;em_PFAMs=Daxx;em_GOs=GO:0000122,GO:0000165,GO:0000187,GO:0000278,GO:0000281,GO:0000775,GO:0000785,GO:0000792,GO:0000803,GO:0000910,GO:0001741,GO:0001932,GO:0001934,GO:0002039,GO:0003674,GO:0003712,GO:0003713,GO:0003714,GO:0005102,GO:0005488,GO:0005515,GO:0005575,GO:0005622,GO:0005623,GO:0005634,GO:0005654,GO:0005694,GO:0005737,GO:0005829,GO:0005856,GO:0005874,GO:0005938,GO:0006323,GO:0006325,GO:0006333,GO:0006334,GO:0006338,GO:0006355,GO:0006357,GO:0006464,GO:0006468,GO:0006793,GO:0006796,GO:0006807,GO:0006915,GO:0006950,GO:0006979,GO:0006986,GO:0006996,GO:0006997,GO:0007049,GO:0007154,GO:0007165,GO:0007166,GO:0007254,GO:0007257,GO:0007275,GO:0007568,GO:0008047,GO:0008092,GO:0008104,GO:0008134,GO:0008150,GO:0008152,GO:0008219,GO:0008340,GO:0008432,GO:0008625,GO:0009266,GO:0009408,GO:0009628,GO:0009635,GO:0009636,GO:0009719,GO:0009725,GO:0009755,GO:0009889,GO:0009890,GO:0009891,GO:0009892,GO:0009893,GO:0009966,GO:0009967,GO:0009987,GO:0010033,GO:0010035,GO:0010038,GO:0010259,GO:0010468,GO:0010556,GO:0010557,GO:0010558,GO:0010562,GO:0010604,GO:0010605,GO:0010628,GO:0010629,GO:0010638,GO:0010646,GO:0010647,GO:0010830,GO:0010832,GO:0010941,GO:0010942,GO:0012501,GO:0014070,GO:0015630,GO:0016043,GO:0016310,GO:0016604,GO:0016605,GO:0017085,GO:0019207,GO:0019209,GO:0019219,GO:0019220,GO:0019222,GO:0019538,GO:0019887,GO:0019894,GO:0019899,GO:0019900,GO:0019901,GO:0022402,GO:0022607,GO:0023014,GO:0023051,GO:0023052,GO:0023056,GO:0030234,GO:0030295,GO:0030518,GO:0030521,GO:0030522,GO:0030575,GO:0030578,GO:0031056,GO:0031058,GO:0031072,GO:0031098,GO:0031323,GO:0031324,GO:0031325,GO:0031326,GO:0031327,GO:0031328,GO:0031396,GO:0031399,GO:0031401,GO:0031497,GO:0031625,GO:0031974,GO:0031981,GO:0032147,GO:0032182,GO:0032183,GO:0032268,GO:0032270,GO:0032501,GO:0032502,GO:0032870,GO:0032872,GO:0032874,GO:0033036,GO:0033043,GO:0033044,GO:0033127,GO:0033129,GO:0033365,GO:0033554,GO:0033674,GO:0033993,GO:0034059,GO:0034097,GO:0034502,GO:0034605,GO:0034612,GO:0034613,GO:0034620,GO:0034622,GO:0034728,GO:0035257,GO:0035258,GO:0035556,GO:0035690,GO:0035966,GO:0035967,GO:0036211,GO:0036293,GO:0036294,GO:0040008,GO:0040014,GO:0042221,GO:0042325,GO:0042327,GO:0042393,GO:0042493,GO:0042802,GO:0042803,GO:0042981,GO:0042995,GO:0043005,GO:0043065,GO:0043066,GO:0043067,GO:0043068,GO:0043069,GO:0043085,GO:0043170,GO:0043226,GO:0043227,GO:0043228,GO:0043229,GO:0043231,GO:0043232,GO:0043233,GO:0043401,GO:0043405,GO:0043406,GO:0043408,GO:0043410,GO:0043412,GO:0043506,GO:0043507,GO:0043549,GO:0043933,GO:0044085,GO:0044093,GO:0044237,GO:0044238,GO:0044260,GO:0044267,GO:0044297,GO:0044389,GO:0044422,GO:0044424,GO:0044427,GO:0044428,GO:0044430,GO:0044444,GO:0044446,GO:0044451,GO:0044464,GO:0045595,GO:0045596,GO:0045859,GO:0045860,GO:0045892,GO:0045893,GO:0045934,GO:0045935,GO:0045937,GO:0045944,GO:0046328,GO:0046330,GO:0046677,GO:0046685,GO:0046686,GO:0046688,GO:0046982,GO:0046983,GO:0047485,GO:0048518,GO:0048519,GO:0048522,GO:0048523,GO:0048545,GO:0048583,GO:0048584,GO:0048638,GO:0048856,GO:0050681,GO:0050789,GO:0050790,GO:0050793,GO:0050794,GO:0050896,GO:0051093,GO:0051128,GO:0051130,GO:0051147,GO:0051148,GO:0051153,GO:0051154,GO:0051171,GO:0051172,GO:0051173,GO:0051174,GO:0051179,GO:0051239,GO:0051246,GO:0051247,GO:0051252,GO:0051253,GO:0051254,GO:0051276,GO:0051301,GO:0051338,GO:0051347,GO:0051403,GO:0051427,GO:0051641,GO:0051716,GO:0060255,GO:0060548,GO:0061640,GO:0065003,GO:0065004,GO:0065007,GO:0065009,GO:0070013,GO:0070302,GO:0070304,GO:0070482,GO:0070727,GO:0070887,GO:0071103,GO:0071168,GO:0071236,GO:0071241,GO:0071243,GO:0071248,GO:0071276,GO:0071280,GO:0071310,GO:0071345,GO:0071356,GO:0071383,GO:0071396,GO:0071407,GO:0071453,GO:0071454,GO:0071495,GO:0071704,GO:0071824,GO:0071840,GO:0071900,GO:0071902,GO:0071944,GO:0072737,GO:0072738,GO:0080090,GO:0080134,GO:0080135,GO:0097190,GO:0097191,GO:0097237,GO:0097327,GO:0097458,GO:0098687,GO:0098772,GO:0099080,GO:0099081,GO:0099512,GO:0099513,GO:0099568,GO:0120025,GO:0140110,GO:1901214,GO:1901216,GO:1901564,GO:1901698,GO:1901699,GO:1902074,GO:1902075,GO:1902275,GO:1902531,GO:1902533,GO:1902679,GO:1902680,GO:1903047,GO:1903320,GO:1903506,GO:1903507,GO:1903508,GO:1903935,GO:1903936,GO:1905269,GO:2000112,GO:2000113,GO:2001141,GO:2001233,GO:2001235,GO:2001252
HiC_scaffold_6	AUGUSTUS	intron	118055828	118056546	0.61	+	.	ID=g16108.t2.intron1;Parent=g16108.t2
HiC_scaffold_6	AUGUSTUS	exon	118056547	118056930	.	+	.	ID=g16108.t2.exon2;Parent=g16108.t2
HiC_scaffold_6	AUGUSTUS	CDS	118056547	118056930	0.61	+	0	ID=g16108.t2.CDS2;Parent=g16108.t2
HiC_scaffold_6	gmst	start_codon	118056724	118056726	191.83946	+	0	ID=g16108.t1.start1;Parent=g16108.t1
HiC_scaffold_6	gmst	CDS	118056724	118056930	191.83946	+	0	ID=g16108.t1.CDS1;Parent=g16108.t1
HiC_scaffold_6	gmst	exon	118056724	118056930	191.83946	+	0	ID=g16108.t1.exon1;Parent=g16108.t1
HiC_scaffold_6	gmst	mRNA	118056724	118059942	.	+	.	ID=g16108.t1;Parent=g16108;em_target=9668.ENSMPUP00000002378;em_score=1573.6;em_evalue=0.0;em_tcov=.;em_OGs=28JDB@1|root,2QRS6@2759|Eukaryota,39T7G@33154|Opisthokonta,3BEMI@33208|Metazoa,3CSG1@33213|Bilateria,486N5@7711|Chordata,49645@7742|Vertebrata,3JBWC@40674|Mammalia,3EFXI@33554|Carnivora;em_COG_cat=K;em_desc=Death domain-associated protein 6;em_max_annot_lvl=33208|Metazoa;em_Preferred_name=DAXX;em_KEGG_ko=ko:K02308;em_KEGG_Pathway=ko04010,ko04210,ko05014,ko05168,map04010,map04210,map05014,map05168;em_BRITE=ko00000,ko00001;em_PFAMs=Daxx;em_GOs=GO:0000122,GO:0000165,GO:0000187,GO:0000278,GO:0000281,GO:0000775,GO:0000785,GO:0000792,GO:0000803,GO:0000910,GO:0001741,GO:0001932,GO:0001934,GO:0002039,GO:0003674,GO:0003712,GO:0003713,GO:0003714,GO:0005102,GO:0005488,GO:0005515,GO:0005575,GO:0005622,GO:0005623,GO:0005634,GO:0005654,GO:0005694,GO:0005737,GO:0005829,GO:0005856,GO:0005874,GO:0005938,GO:0006323,GO:0006325,GO:0006333,GO:0006334,GO:0006338,GO:0006355,GO:0006357,GO:0006464,GO:0006468,GO:0006793,GO:0006796,GO:0006807,GO:0006915,GO:0006950,GO:0006979,GO:0006986,GO:0006996,GO:0006997,GO:0007049,GO:0007154,GO:0007165,GO:0007166,GO:0007254,GO:0007257,GO:0007275,GO:0007568,GO:0008047,GO:0008092,GO:0008104,GO:0008134,GO:0008150,GO:0008152,GO:0008219,GO:0008340,GO:0008432,GO:0008625,GO:0009266,GO:0009408,GO:0009628,GO:0009635,GO:0009636,GO:0009719,GO:0009725,GO:0009755,GO:0009889,GO:0009890,GO:0009891,GO:0009892,GO:0009893,GO:0009966,GO:0009967,GO:0009987,GO:0010033,GO:0010035,GO:0010038,GO:0010259,GO:0010468,GO:0010556,GO:0010557,GO:0010558,GO:0010562,GO:0010604,GO:0010605,GO:0010628,GO:0010629,GO:0010638,GO:0010646,GO:0010647,GO:0010830,GO:0010832,GO:0010941,GO:0010942,GO:0012501,GO:0014070,GO:0015630,GO:0016043,GO:0016310,GO:0016604,GO:0016605,GO:0017085,GO:0019207,GO:0019209,GO:0019219,GO:0019220,GO:0019222,GO:0019538,GO:0019887,GO:0019894,GO:0019899,GO:0019900,GO:0019901,GO:0022402,GO:0022607,GO:0023014,GO:0023051,GO:0023052,GO:0023056,GO:0030234,GO:0030295,GO:0030518,GO:0030521,GO:0030522,GO:0030575,GO:0030578,GO:0031056,GO:0031058,GO:0031072,GO:0031098,GO:0031323,GO:0031324,GO:0031325,GO:0031326,GO:0031327,GO:0031328,GO:0031396,GO:0031399,GO:0031401,GO:0031497,GO:0031625,GO:0031974,GO:0031981,GO:0032147,GO:0032182,GO:0032183,GO:0032268,GO:0032270,GO:0032501,GO:0032502,GO:0032870,GO:0032872,GO:0032874,GO:0033036,GO:0033043,GO:0033044,GO:0033127,GO:0033129,GO:0033365,GO:0033554,GO:0033674,GO:0033993,GO:0034059,GO:0034097,GO:0034502,GO:0034605,GO:0034612,GO:0034613,GO:0034620,GO:0034622,GO:0034728,GO:0035257,GO:0035258,GO:0035556,GO:0035690,GO:0035966,GO:0035967,GO:0036211,GO:0036293,GO:0036294,GO:0040008,GO:0040014,GO:0042221,GO:0042325,GO:0042327,GO:0042393,GO:0042493,GO:0042802,GO:0042803,GO:0042981,GO:0042995,GO:0043005,GO:0043065,GO:0043066,GO:0043067,GO:0043068,GO:0043069,GO:0043085,GO:0043170,GO:0043226,GO:0043227,GO:0043228,GO:0043229,GO:0043231,GO:0043232,GO:0043233,GO:0043401,GO:0043405,GO:0043406,GO:0043408,GO:0043410,GO:0043412,GO:0043506,GO:0043507,GO:0043549,GO:0043933,GO:0044085,GO:0044093,GO:0044237,GO:0044238,GO:0044260,GO:0044267,GO:0044297,GO:0044389,GO:0044422,GO:0044424,GO:0044427,GO:0044428,GO:0044430,GO:0044444,GO:0044446,GO:0044451,GO:0044464,GO:0045595,GO:0045596,GO:0045859,GO:0045860,GO:0045892,GO:0045893,GO:0045934,GO:0045935,GO:0045937,GO:0045944,GO:0046328,GO:0046330,GO:0046677,GO:0046685,GO:0046686,GO:0046688,GO:0046982,GO:0046983,GO:0047485,GO:0048518,GO:0048519,GO:0048522,GO:0048523,GO:0048545,GO:0048583,GO:0048584,GO:0048638,GO:0048856,GO:0050681,GO:0050789,GO:0050790,GO:0050793,GO:0050794,GO:0050896,GO:0051093,GO:0051128,GO:0051130,GO:0051147,GO:0051148,GO:0051153,GO:0051154,GO:0051171,GO:0051172,GO:0051173,GO:0051174,GO:0051179,GO:0051239,GO:0051246,GO:0051247,GO:0051252,GO:0051253,GO:0051254,GO:0051276,GO:0051301,GO:0051338,GO:0051347,GO:0051403,GO:0051427,GO:0051641,GO:0051716,GO:0060255,GO:0060548,GO:0061640,GO:0065003,GO:0065004,GO:0065007,GO:0065009,GO:0070013,GO:0070302,GO:0070304,GO:0070482,GO:0070727,GO:0070887,GO:0071103,GO:0071168,GO:0071236,GO:0071241,GO:0071243,GO:0071248,GO:0071276,GO:0071280,GO:0071310,GO:0071345,GO:0071356,GO:0071383,GO:0071396,GO:0071407,GO:0071453,GO:0071454,GO:0071495,GO:0071704,GO:0071824,GO:0071840,GO:0071900,GO:0071902,GO:0071944,GO:0072737,GO:0072738,GO:0080090,GO:0080134,GO:0080135,GO:0097190,GO:0097191,GO:0097237,GO:0097327,GO:0097458,GO:0098687,GO:0098772,GO:0099080,GO:0099081,GO:0099512,GO:0099513,GO:0099568,GO:0120025,GO:0140110,GO:1901214,GO:1901216,GO:1901564,GO:1901698,GO:1901699,GO:1902074,GO:1902075,GO:1902275,GO:1902531,GO:1902533,GO:1902679,GO:1902680,GO:1903047,GO:1903320,GO:1903506,GO:1903507,GO:1903508,GO:1903935,GO:1903936,GO:1905269,GO:2000112,GO:2000113,GO:2001141,GO:2001233,GO:2001235,GO:2001252
HiC_scaffold_6	AUGUSTUS	intron	118056931	118057084	1.0	+	.	ID=g16108.t2.intron2;Parent=g16108.t2
HiC_scaffold_6	gmst	intron	118056931	118057084	191.83946	+	0	ID=g16108.t1.intron1;Parent=g16108.t1
HiC_scaffold_6	AUGUSTUS	exon	118057085	118057916	.	+	.	ID=g16108.t2.exon3;Parent=g16108.t2
HiC_scaffold_6	AUGUSTUS	CDS	118057085	118057916	1.0	+	0	ID=g16108.t2.CDS3;Parent=g16108.t2
HiC_scaffold_6	gmst	CDS	118057085	118057916	191.83946	+	0	ID=g16108.t1.CDS2;Parent=g16108.t1
HiC_scaffold_6	gmst	exon	118057085	118057916	191.83946	+	0	ID=g16108.t1.exon2;Parent=g16108.t1
HiC_scaffold_6	AUGUSTUS	intron	118057917	118058042	1.0	+	.	ID=g16108.t2.intron3;Parent=g16108.t2
HiC_scaffold_6	gmst	intron	118057917	118058042	191.83946	+	0	ID=g16108.t1.intron2;Parent=g16108.t1
HiC_scaffold_6	AUGUSTUS	exon	118058043	118058257	.	+	.	ID=g16108.t2.exon4;Parent=g16108.t2
HiC_scaffold_6	AUGUSTUS	CDS	118058043	118058257	1.0	+	2	ID=g16108.t2.CDS4;Parent=g16108.t2
HiC_scaffold_6	gmst	CDS	118058043	118058257	191.83946	+	2	ID=g16108.t1.CDS3;Parent=g16108.t1
HiC_scaffold_6	gmst	exon	118058043	118058257	191.83946	+	2	ID=g16108.t1.exon3;Parent=g16108.t1
HiC_scaffold_6	AUGUSTUS	intron	118058258	118058428	1.0	+	.	ID=g16108.t2.intron4;Parent=g16108.t2
HiC_scaffold_6	gmst	intron	118058258	118058428	191.83946	+	0	ID=g16108.t1.intron3;Parent=g16108.t1
HiC_scaffold_6	AUGUSTUS	exon	118058429	118058666	.	+	.	ID=g16108.t2.exon5;Parent=g16108.t2
HiC_scaffold_6	AUGUSTUS	CDS	118058429	118058666	1.0	+	0	ID=g16108.t2.CDS5;Parent=g16108.t2
HiC_scaffold_6	gmst	CDS	118058429	118058666	191.83946	+	0	ID=g16108.t1.CDS4;Parent=g16108.t1
HiC_scaffold_6	gmst	exon	118058429	118058666	191.83946	+	0	ID=g16108.t1.exon4;Parent=g16108.t1
HiC_scaffold_6	AUGUSTUS	intron	118058667	118058817	1.0	+	.	ID=g16108.t2.intron5;Parent=g16108.t2
HiC_scaffold_6	gmst	intron	118058667	118058817	191.83946	+	0	ID=g16108.t1.intron4;Parent=g16108.t1
HiC_scaffold_6	AUGUSTUS	exon	118058818	118059292	.	+	.	ID=g16108.t2.exon6;Parent=g16108.t2
HiC_scaffold_6	AUGUSTUS	CDS	118058818	118059292	1.0	+	2	ID=g16108.t2.CDS6;Parent=g16108.t2
HiC_scaffold_6	gmst	CDS	118058818	118059292	191.83946	+	2	ID=g16108.t1.CDS5;Parent=g16108.t1
HiC_scaffold_6	gmst	exon	118058818	118059292	191.83946	+	2	ID=g16108.t1.exon5;Parent=g16108.t1
HiC_scaffold_6	AUGUSTUS	intron	118059293	118059445	1.0	+	.	ID=g16108.t2.intron6;Parent=g16108.t2
HiC_scaffold_6	gmst	intron	118059293	118059445	191.83946	+	0	ID=g16108.t1.intron5;Parent=g16108.t1
HiC_scaffold_6	AUGUSTUS	exon	118059446	118059668	.	+	.	ID=g16108.t2.exon7;Parent=g16108.t2
HiC_scaffold_6	AUGUSTUS	CDS	118059446	118059668	1.0	+	1	ID=g16108.t2.CDS7;Parent=g16108.t2
HiC_scaffold_6	gmst	CDS	118059446	118059668	191.83946	+	1	ID=g16108.t1.CDS6;Parent=g16108.t1
HiC_scaffold_6	gmst	exon	118059446	118059668	191.83946	+	1	ID=g16108.t1.exon6;Parent=g16108.t1
HiC_scaffold_6	AUGUSTUS	intron	118059669	118059882	1.0	+	.	ID=g16108.t2.intron7;Parent=g16108.t2
HiC_scaffold_6	gmst	intron	118059669	118059882	191.83946	+	0	ID=g16108.t1.intron6;Parent=g16108.t1
HiC_scaffold_6	AUGUSTUS	exon	118059883	118059942	.	+	.	ID=g16108.t2.exon8;Parent=g16108.t2
HiC_scaffold_6	AUGUSTUS	CDS	118059883	118059942	1.0	+	0	ID=g16108.t2.CDS8;Parent=g16108.t2
HiC_scaffold_6	gmst	CDS	118059883	118059942	191.83946	+	0	ID=g16108.t1.CDS7;Parent=g16108.t1
HiC_scaffold_6	gmst	exon	118059883	118059942	191.83946	+	0	ID=g16108.t1.exon7;Parent=g16108.t1
HiC_scaffold_6	AUGUSTUS	stop_codon	118059940	118059942	.	+	0	ID=g16108.t2.stop1;Parent=g16108.t2
HiC_scaffold_6	gmst	stop_codon	118059940	118059942	191.83946	+	0	ID=g16108.t1.stop1;Parent=g16108.t1
HiC_scaffold_6	AUGUSTUS	start_codon	118061662	118061664	.	+	0	ID=g16109.t1.start1;Parent=g16109.t1
HiC_scaffold_6	AUGUSTUS	start_codon	118061662	118061664	.	+	0	ID=g16109.t2.start1;Parent=g16109.t2
HiC_scaffold_6	AUGUSTUS	exon	118061662	118062555	.	+	.	ID=g16109.t2.exon1;Parent=g16109.t2
HiC_scaffold_6	AUGUSTUS	CDS	118061662	118062555	0.97	+	0	ID=g16109.t2.CDS1;Parent=g16109.t2
HiC_scaffold_6	AUGUSTUS	mRNA	118061662	118062655	.	+	.	ID=g16109.t2;Parent=g16109;em_target=9668.ENSMPUP00000018667;em_score=632.4;em_evalue=3.8e-193;em_tcov=.;em_OGs=KOG1721@1|root,KOG1721@2759|Eukaryota,38FXV@33154|Opisthokonta,3BHAM@33208|Metazoa,3CSN4@33213|Bilateria,47Z66@7711|Chordata,48YC6@7742|Vertebrata,3JEWI@40674|Mammalia,3EIHI@33554|Carnivora;em_COG_cat=K;em_desc=zinc finger and BTB;em_max_annot_lvl=33208|Metazoa;em_Preferred_name=ZBTB22;em_PFAMs=BTB,zf-C2H2;em_GOs=GO:0000981,GO:0003674,GO:0003676,GO:0003677,GO:0003700,GO:0005488,GO:0005575,GO:0005622,GO:0005623,GO:0005634,GO:0006355,GO:0006357,GO:0008150,GO:0009889,GO:0010468,GO:0010556,GO:0019219,GO:0019222,GO:0031323,GO:0031326,GO:0043226,GO:0043227,GO:0043229,GO:0043231,GO:0044424,GO:0044464,GO:0050789,GO:0050794,GO:0051171,GO:0051252,GO:0060255,GO:0065007,GO:0080090,GO:0097159,GO:0140110,GO:1901363,GO:1903506,GO:2000112,GO:2001141;em_KEGG_ko=ko:K10502;em_BRITE=ko00000,ko04121
HiC_scaffold_6	AUGUSTUS	gene	118061662	118063569	.	+	.	ID=g16109
HiC_scaffold_6	AUGUSTUS	exon	118061662	118063569	.	+	.	ID=g16109.t1.exon1;Parent=g16109.t1
HiC_scaffold_6	AUGUSTUS	mRNA	118061662	118063569	1.0	+	.	ID=g16109.t1;Parent=g16109;em_target=9668.ENSMPUP00000018667;em_score=1419.3;em_evalue=0.0;em_tcov=.;em_OGs=KOG1721@1|root,KOG1721@2759|Eukaryota,38FXV@33154|Opisthokonta,3BHAM@33208|Metazoa,3CSN4@33213|Bilateria,47Z66@7711|Chordata,48YC6@7742|Vertebrata,3JEWI@40674|Mammalia,3EIHI@33554|Carnivora;em_COG_cat=K;em_desc=zinc finger and BTB;em_max_annot_lvl=33208|Metazoa;em_Preferred_name=ZBTB22;em_PFAMs=BTB,zf-C2H2;em_GOs=GO:0000981,GO:0003674,GO:0003676,GO:0003677,GO:0003700,GO:0005488,GO:0005575,GO:0005622,GO:0005623,GO:0005634,GO:0006355,GO:0006357,GO:0008150,GO:0009889,GO:0010468,GO:0010556,GO:0019219,GO:0019222,GO:0031323,GO:0031326,GO:0043226,GO:0043227,GO:0043229,GO:0043231,GO:0044424,GO:0044464,GO:0050789,GO:0050794,GO:0051171,GO:0051252,GO:0060255,GO:0065007,GO:0080090,GO:0097159,GO:0140110,GO:1901363,GO:1903506,GO:2000112,GO:2001141;em_KEGG_ko=ko:K10502;em_BRITE=ko00000,ko04121
HiC_scaffold_6	AUGUSTUS	CDS	118061662	118063569	1.0	+	0	ID=g16109.t1.CDS1;Parent=g16109.t1
HiC_scaffold_6	AUGUSTUS	intron	118062556	118062610	0.94	+	.	ID=g16109.t2.intron1;Parent=g16109.t2
HiC_scaffold_6	AUGUSTUS	exon	118062611	118062655	.	+	.	ID=g16109.t2.exon2;Parent=g16109.t2
HiC_scaffold_6	AUGUSTUS	CDS	118062611	118062655	0.96	+	0	ID=g16109.t2.CDS2;Parent=g16109.t2
HiC_scaffold_6	AUGUSTUS	stop_codon	118062653	118062655	.	+	0	ID=g16109.t2.stop1;Parent=g16109.t2
HiC_scaffold_6	AUGUSTUS	stop_codon	118063567	118063569	.	+	0	ID=g16109.t1.stop1;Parent=g16109.t1
HiC_scaffold_6	AUGUSTUS	start_codon	118064539	118064541	.	+	0	ID=g16110.t1.start1;Parent=g16110.t1
HiC_scaffold_6	AUGUSTUS	exon	118064539	118064575	.	+	.	ID=g16110.t1.exon1;Parent=g16110.t1
HiC_scaffold_6	AUGUSTUS	CDS	118064539	118064575	1.0	+	0	ID=g16110.t1.CDS1;Parent=g16110.t1
HiC_scaffold_6	AUGUSTUS	gene	118064539	118073880	.	+	.	ID=g16110
HiC_scaffold_6	AUGUSTUS	mRNA	118064539	118073880	1.0	+	.	ID=g16110.t1;Parent=g16110;em_target=9668.ENSMPUP00000002356;em_score=981.1;em_evalue=3.1e-298;em_tcov=.;em_OGs=28IP9@1|root,2QR0A@2759|Eukaryota,38H1S@33154|Opisthokonta,3BJ8I@33208|Metazoa,3D0S3@33213|Bilateria,48B23@7711|Chordata,494B6@7742|Vertebrata,3JFSU@40674|Mammalia,3EHAT@33554|Carnivora;em_COG_cat=S;em_desc=TAP binding protein;em_max_annot_lvl=33208|Metazoa;em_Preferred_name=TAPBP;em_KEGG_ko=ko:K08058;em_KEGG_Pathway=ko04612,map04612;em_BRITE=ko00000,ko00001;em_PFAMs=C1-set,V-set,ig;em_GOs=GO:0000139,GO:0002376,GO:0002474,GO:0002478,GO:0002479,GO:0003674,GO:0003823,GO:0003824,GO:0005102,GO:0005215,GO:0005488,GO:0005515,GO:0005575,GO:0005622,GO:0005623,GO:0005737,GO:0005783,GO:0005789,GO:0005793,GO:0005794,GO:0005886,GO:0005887,GO:0006518,GO:0006807,GO:0006810,GO:0006890,GO:0006906,GO:0006950,GO:0006952,GO:0006955,GO:0006996,GO:0008150,GO:0008152,GO:0009987,GO:0010468,GO:0012505,GO:0012506,GO:0015399,GO:0015405,GO:0015433,GO:0015440,GO:0016020,GO:0016021,GO:0016043,GO:0016050,GO:0016192,GO:0016462,GO:0016787,GO:0016817,GO:0016818,GO:0016887,GO:0017111,GO:0019222,GO:0019882,GO:0019884,GO:0022607,GO:0022804,GO:0022857,GO:0030139,GO:0030176,GO:0030659,GO:0030666,GO:0030670,GO:0031090,GO:0031224,GO:0031226,GO:0031227,GO:0031410,GO:0031982,GO:0031984,GO:0032991,GO:0033116,GO:0033218,GO:0033220,GO:0034641,GO:0042175,GO:0042277,GO:0042287,GO:0042288,GO:0042590,GO:0042605,GO:0042623,GO:0042626,GO:0042824,GO:0042886,GO:0042887,GO:0043226,GO:0043227,GO:0043229,GO:0043231,GO:0043492,GO:0043603,GO:0043933,GO:0044085,GO:0044237,GO:0044422,GO:0044424,GO:0044425,GO:0044431,GO:0044432,GO:0044433,GO:0044444,GO:0044446,GO:0044459,GO:0044464,GO:0045335,GO:0046977,GO:0046978,GO:0046979,GO:0048002,GO:0048193,GO:0048284,GO:0050789,GO:0050822,GO:0050823,GO:0050896,GO:0051082,GO:0051179,GO:0051234,GO:0055085,GO:0060255,GO:0061024,GO:0061025,GO:0061635,GO:0065003,GO:0065007,GO:0065008,GO:0071556,GO:0071704,GO:0071705,GO:0071840,GO:0071944,GO:0090174,GO:0097708,GO:0098552,GO:0098553,GO:0098588,GO:0098791,GO:0098796,GO:0098805,GO:0098827,GO:1901564,GO:1904680,GO:1990668
HiC_scaffold_6	AUGUSTUS	intron	118064576	118064693	1.0	+	.	ID=g16110.t1.intron1;Parent=g16110.t1
HiC_scaffold_6	AUGUSTUS	exon	118064694	118064864	.	+	.	ID=g16110.t1.exon2;Parent=g16110.t1
HiC_scaffold_6	AUGUSTUS	CDS	118064694	118064864	1.0	+	2	ID=g16110.t1.CDS2;Parent=g16110.t1
HiC_scaffold_6	AUGUSTUS	intron	118064865	118065094	1.0	+	.	ID=g16110.t1.intron2;Parent=g16110.t1
HiC_scaffold_6	AUGUSTUS	exon	118065095	118065355	.	+	.	ID=g16110.t1.exon3;Parent=g16110.t1
HiC_scaffold_6	AUGUSTUS	CDS	118065095	118065355	1.0	+	2	ID=g16110.t1.CDS3;Parent=g16110.t1
HiC_scaffold_6	AUGUSTUS	intron	118065356	118072029	1.0	+	.	ID=g16110.t1.intron3;Parent=g16110.t1
HiC_scaffold_6	AUGUSTUS	exon	118072030	118072428	.	+	.	ID=g16110.t1.exon4;Parent=g16110.t1
HiC_scaffold_6	AUGUSTUS	CDS	118072030	118072428	1.0	+	2	ID=g16110.t1.CDS4;Parent=g16110.t1
HiC_scaffold_6	AUGUSTUS	intron	118072429	118072817	1.0	+	.	ID=g16110.t1.intron4;Parent=g16110.t1
HiC_scaffold_6	AUGUSTUS	exon	118072818	118073159	.	+	.	ID=g16110.t1.exon5;Parent=g16110.t1
HiC_scaffold_6	AUGUSTUS	CDS	118072818	118073159	1.0	+	2	ID=g16110.t1.CDS5;Parent=g16110.t1
HiC_scaffold_6	AUGUSTUS	intron	118073160	118073260	1.0	+	.	ID=g16110.t1.intron5;Parent=g16110.t1
HiC_scaffold_6	AUGUSTUS	exon	118073261	118073350	.	+	.	ID=g16110.t1.exon6;Parent=g16110.t1
HiC_scaffold_6	AUGUSTUS	CDS	118073261	118073350	1.0	+	2	ID=g16110.t1.CDS6;Parent=g16110.t1
HiC_scaffold_6	AUGUSTUS	intron	118073351	118073465	1.0	+	.	ID=g16110.t1.intron6;Parent=g16110.t1
HiC_scaffold_6	AUGUSTUS	exon	118073466	118073503	.	+	.	ID=g16110.t1.exon7;Parent=g16110.t1
HiC_scaffold_6	AUGUSTUS	CDS	118073466	118073503	1.0	+	2	ID=g16110.t1.CDS7;Parent=g16110.t1
HiC_scaffold_6	AUGUSTUS	intron	118073504	118073868	1.0	+	.	ID=g16110.t1.intron7;Parent=g16110.t1
HiC_scaffold_6	AUGUSTUS	exon	118073869	118073880	.	+	.	ID=g16110.t1.exon8;Parent=g16110.t1
HiC_scaffold_6	AUGUSTUS	CDS	118073869	118073880	1.0	+	0	ID=g16110.t1.CDS8;Parent=g16110.t1
HiC_scaffold_6	AUGUSTUS	stop_codon	118073878	118073880	.	+	0	ID=g16110.t1.stop1;Parent=g16110.t1
HiC_scaffold_6	AUGUSTUS	start_codon	118076119	118076121	.	+	0	ID=g16111.t1.start1;Parent=g16111.t1
HiC_scaffold_6	GeneMark.hmm3	start_codon	118076119	118076121	.	+	0	ID=g16111.t2.start1;Parent=g16111.t2
HiC_scaffold_6	AUGUSTUS	exon	118076119	118076277	.	+	.	ID=g16111.t1.exon1;Parent=g16111.t1
HiC_scaffold_6	GeneMark.hmm3	CDS	118076119	118076277	.	+	0	ID=g16111.t2.CDS1;Parent=g16111.t2
HiC_scaffold_6	GeneMark.hmm3	exon	118076119	118076277	.	+	0	ID=g16111.t2.exon1;Parent=g16111.t2
HiC_scaffold_6	AUGUSTUS	CDS	118076119	118076277	1.0	+	0	ID=g16111.t1.CDS1;Parent=g16111.t1
HiC_scaffold_6	AUGUSTUS	gene	118076119	118082626	.	+	.	ID=g16111
HiC_scaffold_6	AUGUSTUS	mRNA	118076119	118082626	.	+	.	ID=g16111.t1;Parent=g16111;em_target=9668.ENSMPUP00000002349;em_score=1600.2;em_evalue=0.0;em_tcov=.;em_OGs=KOG3629@1|root,KOG3629@2759|Eukaryota,39W3B@33154|Opisthokonta,3BFYZ@33208|Metazoa,3CYFU@33213|Bilateria,4839S@7711|Chordata,492FY@7742|Vertebrata,3J2VU@40674|Mammalia,3EH5R@33554|Carnivora;em_COG_cat=T;em_desc=Ral guanine nucleotide dissociation stimulator-like 2;em_max_annot_lvl=33208|Metazoa;em_Preferred_name=RGL2;em_KEGG_ko=ko:K08732,ko:K17636;em_KEGG_Pathway=ko04014,ko04015,ko04072,ko05200,ko05210,ko05212,ko05231,map04014,map04015,map04072,map05200,map05210,map05212,map05231;em_BRITE=ko00000,ko00001;em_PFAMs=RA,RasGEF,RasGEF_N;em_GOs=GO:0003674,GO:0005085,GO:0005088,GO:0005089,GO:0005488,GO:0005515,GO:0007154,GO:0007165,GO:0007264,GO:0007265,GO:0008150,GO:0009966,GO:0009967,GO:0009987,GO:0010646,GO:0010647,GO:0010656,GO:0010660,GO:0010662,GO:0010664,GO:0010665,GO:0010667,GO:0010941,GO:0014066,GO:0014068,GO:0017016,GO:0017048,GO:0019899,GO:0023051,GO:0023052,GO:0023056,GO:0031267,GO:0032485,GO:0035556,GO:0042981,GO:0043066,GO:0043067,GO:0043069,GO:0046578,GO:0048518,GO:0048519,GO:0048522,GO:0048523,GO:0048583,GO:0048584,GO:0050789,GO:0050794,GO:0050896,GO:0051020,GO:0051056,GO:0051716,GO:0060548,GO:0065007,GO:0065009,GO:0098772,GO:1902531,GO:1902533
HiC_scaffold_6	GeneMark.hmm3	mRNA	118076119	118082626	.	+	.	ID=g16111.t2;Parent=g16111;em_target=9668.ENSMPUP00000002349;em_score=1496.9;em_evalue=0.0;em_tcov=.;em_OGs=KOG3629@1|root,KOG3629@2759|Eukaryota,39W3B@33154|Opisthokonta,3BFYZ@33208|Metazoa,3CYFU@33213|Bilateria,4839S@7711|Chordata,492FY@7742|Vertebrata,3J2VU@40674|Mammalia,3EH5R@33554|Carnivora;em_COG_cat=T;em_desc=Ral guanine nucleotide dissociation stimulator-like 2;em_max_annot_lvl=33208|Metazoa;em_Preferred_name=RGL2;em_KEGG_ko=ko:K08732,ko:K17636;em_KEGG_Pathway=ko04014,ko04015,ko04072,ko05200,ko05210,ko05212,ko05231,map04014,map04015,map04072,map05200,map05210,map05212,map05231;em_BRITE=ko00000,ko00001;em_PFAMs=RA,RasGEF,RasGEF_N;em_GOs=GO:0003674,GO:0005085,GO:0005088,GO:0005089,GO:0005488,GO:0005515,GO:0007154,GO:0007165,GO:0007264,GO:0007265,GO:0008150,GO:0009966,GO:0009967,GO:0009987,GO:0010646,GO:0010647,GO:0010656,GO:0010660,GO:0010662,GO:0010664,GO:0010665,GO:0010667,GO:0010941,GO:0014066,GO:0014068,GO:0017016,GO:0017048,GO:0019899,GO:0023051,GO:0023052,GO:0023056,GO:0031267,GO:0032485,GO:0035556,GO:0042981,GO:0043066,GO:0043067,GO:0043069,GO:0046578,GO:0048518,GO:0048519,GO:0048522,GO:0048523,GO:0048583,GO:0048584,GO:0050789,GO:0050794,GO:0050896,GO:0051020,GO:0051056,GO:0051716,GO:0060548,GO:0065007,GO:0065009,GO:0098772,GO:1902531,GO:1902533
HiC_scaffold_6	GeneMark.hmm3	intron	118076278	118077280	.	+	0	ID=g16111.t2.intron1;Parent=g16111.t2
HiC_scaffold_6	AUGUSTUS	intron	118076278	118077577	1.0	+	.	ID=g16111.t1.intron1;Parent=g16111.t1
HiC_scaffold_6	GeneMark.hmm3	CDS	118077281	118077478	.	+	0	ID=g16111.t2.CDS2;Parent=g16111.t2
HiC_scaffold_6	GeneMark.hmm3	exon	118077281	118077478	.	+	0	ID=g16111.t2.exon2;Parent=g16111.t2
HiC_scaffold_6	GeneMark.hmm3	intron	118077479	118077577	.	+	0	ID=g16111.t2.intron2;Parent=g16111.t2
HiC_scaffold_6	AUGUSTUS	exon	118077578	118077661	.	+	.	ID=g16111.t1.exon2;Parent=g16111.t1
HiC_scaffold_6	GeneMark.hmm3	CDS	118077578	118077661	.	+	0	ID=g16111.t2.CDS3;Parent=g16111.t2
HiC_scaffold_6	GeneMark.hmm3	exon	118077578	118077661	.	+	0	ID=g16111.t2.exon3;Parent=g16111.t2
HiC_scaffold_6	AUGUSTUS	CDS	118077578	118077661	1.0	+	0	ID=g16111.t1.CDS2;Parent=g16111.t1
HiC_scaffold_6	GeneMark.hmm3	intron	118077662	118077885	.	+	0	ID=g16111.t2.intron3;Parent=g16111.t2
HiC_scaffold_6	AUGUSTUS	intron	118077662	118077885	1.0	+	.	ID=g16111.t1.intron2;Parent=g16111.t1
HiC_scaffold_6	AUGUSTUS	exon	118077886	118078064	.	+	.	ID=g16111.t1.exon3;Parent=g16111.t1
HiC_scaffold_6	GeneMark.hmm3	CDS	118077886	118078064	.	+	0	ID=g16111.t2.CDS4;Parent=g16111.t2
HiC_scaffold_6	GeneMark.hmm3	exon	118077886	118078064	.	+	0	ID=g16111.t2.exon4;Parent=g16111.t2
HiC_scaffold_6	AUGUSTUS	CDS	118077886	118078064	1.0	+	0	ID=g16111.t1.CDS3;Parent=g16111.t1
HiC_scaffold_6	GeneMark.hmm3	intron	118078065	118078194	.	+	2	ID=g16111.t2.intron4;Parent=g16111.t2
HiC_scaffold_6	AUGUSTUS	intron	118078065	118078194	1.0	+	.	ID=g16111.t1.intron3;Parent=g16111.t1
HiC_scaffold_6	AUGUSTUS	exon	118078195	118078245	.	+	.	ID=g16111.t1.exon4;Parent=g16111.t1
HiC_scaffold_6	GeneMark.hmm3	CDS	118078195	118078245	.	+	1	ID=g16111.t2.CDS5;Parent=g16111.t2
HiC_scaffold_6	GeneMark.hmm3	exon	118078195	118078245	.	+	1	ID=g16111.t2.exon5;Parent=g16111.t2
HiC_scaffold_6	AUGUSTUS	CDS	118078195	118078245	1.0	+	1	ID=g16111.t1.CDS4;Parent=g16111.t1
HiC_scaffold_6	GeneMark.hmm3	intron	118078246	118078331	.	+	2	ID=g16111.t2.intron5;Parent=g16111.t2
HiC_scaffold_6	AUGUSTUS	intron	118078246	118078331	1.0	+	.	ID=g16111.t1.intron4;Parent=g16111.t1
HiC_scaffold_6	AUGUSTUS	exon	118078332	118078392	.	+	.	ID=g16111.t1.exon5;Parent=g16111.t1
HiC_scaffold_6	AUGUSTUS	CDS	118078332	118078392	1.0	+	1	ID=g16111.t1.CDS5;Parent=g16111.t1
HiC_scaffold_6	GeneMark.hmm3	CDS	118078332	118078399	.	+	1	ID=g16111.t2.CDS6;Parent=g16111.t2
HiC_scaffold_6	GeneMark.hmm3	exon	118078332	118078399	.	+	1	ID=g16111.t2.exon6;Parent=g16111.t2
HiC_scaffold_6	AUGUSTUS	intron	118078393	118078516	0.95	+	.	ID=g16111.t1.intron5;Parent=g16111.t1
HiC_scaffold_6	GeneMark.hmm3	intron	118078400	118078419	.	+	1	ID=g16111.t2.intron6;Parent=g16111.t2
HiC_scaffold_6	GeneMark.hmm3	CDS	118078420	118078439	.	+	2	ID=g16111.t2.CDS7;Parent=g16111.t2
HiC_scaffold_6	GeneMark.hmm3	exon	118078420	118078439	.	+	2	ID=g16111.t2.exon7;Parent=g16111.t2
HiC_scaffold_6	GeneMark.hmm3	intron	118078440	118078612	.	+	0	ID=g16111.t2.intron7;Parent=g16111.t2
HiC_scaffold_6	AUGUSTUS	exon	118078517	118078630	.	+	.	ID=g16111.t1.exon6;Parent=g16111.t1
HiC_scaffold_6	AUGUSTUS	CDS	118078517	118078630	0.95	+	0	ID=g16111.t1.CDS6;Parent=g16111.t1
HiC_scaffold_6	GeneMark.hmm3	CDS	118078613	118078630	.	+	0	ID=g16111.t2.CDS8;Parent=g16111.t2
HiC_scaffold_6	GeneMark.hmm3	exon	118078613	118078630	.	+	0	ID=g16111.t2.exon8;Parent=g16111.t2
HiC_scaffold_6	GeneMark.hmm3	intron	118078631	118078907	.	+	0	ID=g16111.t2.intron8;Parent=g16111.t2
HiC_scaffold_6	AUGUSTUS	intron	118078631	118078907	1.0	+	.	ID=g16111.t1.intron6;Parent=g16111.t1
HiC_scaffold_6	AUGUSTUS	exon	118078908	118079159	.	+	.	ID=g16111.t1.exon7;Parent=g16111.t1
HiC_scaffold_6	GeneMark.hmm3	CDS	118078908	118079159	.	+	0	ID=g16111.t2.CDS9;Parent=g16111.t2
HiC_scaffold_6	GeneMark.hmm3	exon	118078908	118079159	.	+	0	ID=g16111.t2.exon9;Parent=g16111.t2
HiC_scaffold_6	AUGUSTUS	CDS	118078908	118079159	1.0	+	0	ID=g16111.t1.CDS7;Parent=g16111.t1
HiC_scaffold_6	GeneMark.hmm3	intron	118079160	118079248	.	+	0	ID=g16111.t2.intron9;Parent=g16111.t2
HiC_scaffold_6	AUGUSTUS	intron	118079160	118079248	1.0	+	.	ID=g16111.t1.intron7;Parent=g16111.t1
HiC_scaffold_6	AUGUSTUS	exon	118079249	118079352	.	+	.	ID=g16111.t1.exon8;Parent=g16111.t1
HiC_scaffold_6	GeneMark.hmm3	CDS	118079249	118079352	.	+	0	ID=g16111.t2.CDS10;Parent=g16111.t2
HiC_scaffold_6	GeneMark.hmm3	exon	118079249	118079352	.	+	0	ID=g16111.t2.exon10;Parent=g16111.t2
HiC_scaffold_6	AUGUSTUS	CDS	118079249	118079352	1.0	+	0	ID=g16111.t1.CDS8;Parent=g16111.t1
HiC_scaffold_6	GeneMark.hmm3	intron	118079353	118079457	.	+	2	ID=g16111.t2.intron10;Parent=g16111.t2
HiC_scaffold_6	AUGUSTUS	intron	118079353	118079457	1.0	+	.	ID=g16111.t1.intron8;Parent=g16111.t1
HiC_scaffold_6	AUGUSTUS	exon	118079458	118079542	.	+	.	ID=g16111.t1.exon9;Parent=g16111.t1
HiC_scaffold_6	GeneMark.hmm3	CDS	118079458	118079542	.	+	1	ID=g16111.t2.CDS11;Parent=g16111.t2
HiC_scaffold_6	GeneMark.hmm3	exon	118079458	118079542	.	+	1	ID=g16111.t2.exon11;Parent=g16111.t2
HiC_scaffold_6	AUGUSTUS	CDS	118079458	118079542	1.0	+	1	ID=g16111.t1.CDS9;Parent=g16111.t1
HiC_scaffold_6	GeneMark.hmm3	intron	118079543	118079622	.	+	0	ID=g16111.t2.intron11;Parent=g16111.t2
HiC_scaffold_6	AUGUSTUS	intron	118079543	118079622	1.0	+	.	ID=g16111.t1.intron9;Parent=g16111.t1
HiC_scaffold_6	AUGUSTUS	exon	118079623	118079691	.	+	.	ID=g16111.t1.exon10;Parent=g16111.t1
HiC_scaffold_6	GeneMark.hmm3	CDS	118079623	118079691	.	+	0	ID=g16111.t2.CDS12;Parent=g16111.t2
HiC_scaffold_6	GeneMark.hmm3	exon	118079623	118079691	.	+	0	ID=g16111.t2.exon12;Parent=g16111.t2
HiC_scaffold_6	AUGUSTUS	CDS	118079623	118079691	1.0	+	0	ID=g16111.t1.CDS10;Parent=g16111.t1
HiC_scaffold_6	GeneMark.hmm3	intron	118079692	118079902	.	+	0	ID=g16111.t2.intron12;Parent=g16111.t2
HiC_scaffold_6	AUGUSTUS	intron	118079692	118079902	1.0	+	.	ID=g16111.t1.intron10;Parent=g16111.t1
HiC_scaffold_6	AUGUSTUS	exon	118079903	118079977	.	+	.	ID=g16111.t1.exon11;Parent=g16111.t1
HiC_scaffold_6	GeneMark.hmm3	CDS	118079903	118079977	.	+	0	ID=g16111.t2.CDS13;Parent=g16111.t2
HiC_scaffold_6	GeneMark.hmm3	exon	118079903	118079977	.	+	0	ID=g16111.t2.exon13;Parent=g16111.t2
HiC_scaffold_6	AUGUSTUS	CDS	118079903	118079977	1.0	+	0	ID=g16111.t1.CDS11;Parent=g16111.t1
HiC_scaffold_6	GeneMark.hmm3	intron	118079978	118080505	.	+	0	ID=g16111.t2.intron13;Parent=g16111.t2
HiC_scaffold_6	AUGUSTUS	intron	118079978	118080505	1.0	+	.	ID=g16111.t1.intron11;Parent=g16111.t1
HiC_scaffold_6	AUGUSTUS	exon	118080506	118080538	.	+	.	ID=g16111.t1.exon12;Parent=g16111.t1
HiC_scaffold_6	GeneMark.hmm3	CDS	118080506	118080538	.	+	0	ID=g16111.t2.CDS14;Parent=g16111.t2
HiC_scaffold_6	GeneMark.hmm3	exon	118080506	118080538	.	+	0	ID=g16111.t2.exon14;Parent=g16111.t2
HiC_scaffold_6	AUGUSTUS	CDS	118080506	118080538	1.0	+	0	ID=g16111.t1.CDS12;Parent=g16111.t1
HiC_scaffold_6	GeneMark.hmm3	intron	118080539	118080639	.	+	0	ID=g16111.t2.intron14;Parent=g16111.t2
HiC_scaffold_6	AUGUSTUS	intron	118080539	118080639	1.0	+	.	ID=g16111.t1.intron12;Parent=g16111.t1
HiC_scaffold_6	AUGUSTUS	exon	118080640	118080761	.	+	.	ID=g16111.t1.exon13;Parent=g16111.t1
HiC_scaffold_6	GeneMark.hmm3	CDS	118080640	118080761	.	+	0	ID=g16111.t2.CDS15;Parent=g16111.t2
HiC_scaffold_6	GeneMark.hmm3	exon	118080640	118080761	.	+	0	ID=g16111.t2.exon15;Parent=g16111.t2
HiC_scaffold_6	AUGUSTUS	CDS	118080640	118080761	1.0	+	0	ID=g16111.t1.CDS13;Parent=g16111.t1
HiC_scaffold_6	GeneMark.hmm3	intron	118080762	118080857	.	+	2	ID=g16111.t2.intron15;Parent=g16111.t2
HiC_scaffold_6	AUGUSTUS	intron	118080762	118080857	1.0	+	.	ID=g16111.t1.intron13;Parent=g16111.t1
HiC_scaffold_6	AUGUSTUS	exon	118080858	118080953	.	+	.	ID=g16111.t1.exon14;Parent=g16111.t1
HiC_scaffold_6	GeneMark.hmm3	CDS	118080858	118080953	.	+	1	ID=g16111.t2.CDS16;Parent=g16111.t2
HiC_scaffold_6	GeneMark.hmm3	exon	118080858	118080953	.	+	1	ID=g16111.t2.exon16;Parent=g16111.t2
HiC_scaffold_6	AUGUSTUS	CDS	118080858	118080953	1.0	+	1	ID=g16111.t1.CDS14;Parent=g16111.t1
HiC_scaffold_6	GeneMark.hmm3	intron	118080954	118081049	.	+	2	ID=g16111.t2.intron16;Parent=g16111.t2
HiC_scaffold_6	AUGUSTUS	intron	118080954	118081049	1.0	+	.	ID=g16111.t1.intron14;Parent=g16111.t1
HiC_scaffold_6	AUGUSTUS	exon	118081050	118081161	.	+	.	ID=g16111.t1.exon15;Parent=g16111.t1
HiC_scaffold_6	GeneMark.hmm3	CDS	118081050	118081161	.	+	1	ID=g16111.t2.CDS17;Parent=g16111.t2
HiC_scaffold_6	GeneMark.hmm3	exon	118081050	118081161	.	+	1	ID=g16111.t2.exon17;Parent=g16111.t2
HiC_scaffold_6	AUGUSTUS	CDS	118081050	118081161	1.0	+	1	ID=g16111.t1.CDS15;Parent=g16111.t1
HiC_scaffold_6	GeneMark.hmm3	intron	118081162	118081269	.	+	0	ID=g16111.t2.intron17;Parent=g16111.t2
HiC_scaffold_6	AUGUSTUS	intron	118081162	118081269	1.0	+	.	ID=g16111.t1.intron15;Parent=g16111.t1
HiC_scaffold_6	AUGUSTUS	exon	118081270	118081560	.	+	.	ID=g16111.t1.exon16;Parent=g16111.t1
HiC_scaffold_6	GeneMark.hmm3	CDS	118081270	118081560	.	+	0	ID=g16111.t2.CDS18;Parent=g16111.t2
HiC_scaffold_6	GeneMark.hmm3	exon	118081270	118081560	.	+	0	ID=g16111.t2.exon18;Parent=g16111.t2
HiC_scaffold_6	AUGUSTUS	CDS	118081270	118081560	0.95	+	0	ID=g16111.t1.CDS16;Parent=g16111.t1
HiC_scaffold_6	GeneMark.hmm3	intron	118081561	118082189	.	+	0	ID=g16111.t2.intron18;Parent=g16111.t2
HiC_scaffold_6	AUGUSTUS	intron	118081561	118082189	1.0	+	.	ID=g16111.t1.intron16;Parent=g16111.t1
HiC_scaffold_6	AUGUSTUS	exon	118082190	118082304	.	+	.	ID=g16111.t1.exon17;Parent=g16111.t1
HiC_scaffold_6	GeneMark.hmm3	CDS	118082190	118082304	.	+	0	ID=g16111.t2.CDS19;Parent=g16111.t2
HiC_scaffold_6	GeneMark.hmm3	exon	118082190	118082304	.	+	0	ID=g16111.t2.exon19;Parent=g16111.t2
HiC_scaffold_6	AUGUSTUS	CDS	118082190	118082304	1.0	+	0	ID=g16111.t1.CDS17;Parent=g16111.t1
HiC_scaffold_6	GeneMark.hmm3	intron	118082305	118082414	.	+	1	ID=g16111.t2.intron19;Parent=g16111.t2
HiC_scaffold_6	AUGUSTUS	intron	118082305	118082414	1.0	+	.	ID=g16111.t1.intron17;Parent=g16111.t1
HiC_scaffold_6	AUGUSTUS	exon	118082415	118082626	.	+	.	ID=g16111.t1.exon18;Parent=g16111.t1
HiC_scaffold_6	GeneMark.hmm3	CDS	118082415	118082626	.	+	2	ID=g16111.t2.CDS20;Parent=g16111.t2
HiC_scaffold_6	GeneMark.hmm3	exon	118082415	118082626	.	+	2	ID=g16111.t2.exon20;Parent=g16111.t2
HiC_scaffold_6	AUGUSTUS	CDS	118082415	118082626	1.0	+	2	ID=g16111.t1.CDS18;Parent=g16111.t1
HiC_scaffold_6	AUGUSTUS	stop_codon	118082624	118082626	.	+	0	ID=g16111.t1.stop1;Parent=g16111.t1
HiC_scaffold_6	GeneMark.hmm3	stop_codon	118082624	118082626	.	+	0	ID=g16111.t2.stop1;Parent=g16111.t2
HiC_scaffold_6	AUGUSTUS	stop_codon	118083987	118083989	.	-	0	ID=g16112.t1.stop1;Parent=g16112.t1
HiC_scaffold_6	AUGUSTUS	exon	118083987	118084116	.	-	.	ID=g16112.t1.exon1;Parent=g16112.t1
HiC_scaffold_6	AUGUSTUS	CDS	118083987	118084116	1.0	-	1	ID=g16112.t1.CDS1;Parent=g16112.t1
HiC_scaffold_6	AUGUSTUS	gene	118083987	118084922	.	-	.	ID=g16112
HiC_scaffold_6	AUGUSTUS	mRNA	118083987	118084922	1.0	-	.	ID=g16112.t1;Parent=g16112;em_target=118797.XP_007460892.1;em_score=244.1;em_evalue=4.3e-77;em_tcov=.;em_OGs=COG1382@1|root,KOG3478@2759|Eukaryota,3A8ES@33154|Opisthokonta,3BUD0@33208|Metazoa,3D76N@33213|Bilateria,48QCV@7711|Chordata,49KZ3@7742|Vertebrata,3JPP1@40674|Mammalia,4JCQT@91561|Cetartiodactyla;em_COG_cat=O;em_desc=Prefoldin subunit;em_max_annot_lvl=33208|Metazoa;em_Preferred_name=PFDN6;em_KEGG_ko=ko:K04798;em_BRITE=ko00000,ko03110;em_PFAMs=Prefoldin_2;em_GOs=GO:0003674,GO:0005488,GO:0005515,GO:0005575,GO:0005622,GO:0005623,GO:0005634,GO:0005737,GO:0006457,GO:0008150,GO:0009987,GO:0016043,GO:0016272,GO:0022607,GO:0032991,GO:0034622,GO:0043226,GO:0043227,GO:0043229,GO:0043231,GO:0043933,GO:0044085,GO:0044424,GO:0044464,GO:0051087,GO:0051131,GO:0065003,GO:0071840
HiC_scaffold_6	AUGUSTUS	intron	118084117	118084335	1.0	-	.	ID=g16112.t1.intron1;Parent=g16112.t1
HiC_scaffold_6	AUGUSTUS	exon	118084336	118084460	.	-	.	ID=g16112.t1.exon2;Parent=g16112.t1
HiC_scaffold_6	AUGUSTUS	CDS	118084336	118084460	1.0	-	0	ID=g16112.t1.CDS2;Parent=g16112.t1
HiC_scaffold_6	AUGUSTUS	intron	118084461	118084539	1.0	-	.	ID=g16112.t1.intron2;Parent=g16112.t1
HiC_scaffold_6	AUGUSTUS	exon	118084540	118084610	.	-	.	ID=g16112.t1.exon3;Parent=g16112.t1
HiC_scaffold_6	AUGUSTUS	CDS	118084540	118084610	1.0	-	2	ID=g16112.t1.CDS3;Parent=g16112.t1
HiC_scaffold_6	AUGUSTUS	intron	118084611	118084858	1.0	-	.	ID=g16112.t1.intron3;Parent=g16112.t1
HiC_scaffold_6	AUGUSTUS	exon	118084859	118084922	.	-	.	ID=g16112.t1.exon4;Parent=g16112.t1
HiC_scaffold_6	AUGUSTUS	CDS	118084859	118084922	1.0	-	0	ID=g16112.t1.CDS4;Parent=g16112.t1
HiC_scaffold_6	AUGUSTUS	start_codon	118084920	118084922	.	-	0	ID=g16112.t1.start1;Parent=g16112.t1
HiC_scaffold_6	AUGUSTUS	start_codon	118085595	118085597	.	+	0	ID=g16113.t1.start1;Parent=g16113.t1
HiC_scaffold_6	AUGUSTUS	exon	118085595	118085663	.	+	.	ID=g16113.t1.exon1;Parent=g16113.t1
HiC_scaffold_6	AUGUSTUS	CDS	118085595	118085663	1.0	+	0	ID=g16113.t1.CDS1;Parent=g16113.t1
HiC_scaffold_6	AUGUSTUS	gene	118085595	118093101	.	+	.	ID=g16113
HiC_scaffold_6	AUGUSTUS	mRNA	118085595	118093101	1.0	+	.	ID=g16113.t1;Parent=g16113;em_target=9668.ENSMPUP00000010717;em_score=1344.6;em_evalue=0.0;em_tcov=.;em_OGs=KOG1272@1|root,KOG1272@2759|Eukaryota,38EQ1@33154|Opisthokonta,3BGZ2@33208|Metazoa,3CXD5@33213|Bilateria,484H9@7711|Chordata,48WMZ@7742|Vertebrata,3J1N3@40674|Mammalia,3EIFB@33554|Carnivora;em_COG_cat=A;em_desc=WD repeat-containing protein 46;em_max_annot_lvl=33208|Metazoa;em_Preferred_name=WDR46;em_KEGG_ko=ko:K14768;em_BRITE=ko00000,ko03009;em_PFAMs=BING4CT,WD40;em_GOs=GO:0000462,GO:0005575,GO:0005622,GO:0005623,GO:0005634,GO:0005654,GO:0005730,GO:0006139,GO:0006364,GO:0006396,GO:0006725,GO:0006807,GO:0008150,GO:0008152,GO:0009987,GO:0010467,GO:0016070,GO:0016072,GO:0022613,GO:0030490,GO:0030684,GO:0030686,GO:0031974,GO:0031981,GO:0032040,GO:0032991,GO:0034470,GO:0034641,GO:0034660,GO:0042254,GO:0042274,GO:0043170,GO:0043226,GO:0043227,GO:0043228,GO:0043229,GO:0043231,GO:0043232,GO:0043233,GO:0044085,GO:0044237,GO:0044238,GO:0044422,GO:0044424,GO:0044428,GO:0044446,GO:0044464,GO:0046483,GO:0070013,GO:0071704,GO:0071840,GO:0090304,GO:1901360,GO:1990904
HiC_scaffold_6	AUGUSTUS	intron	118085664	118085768	1.0	+	.	ID=g16113.t1.intron1;Parent=g16113.t1
HiC_scaffold_6	AUGUSTUS	exon	118085769	118085981	.	+	.	ID=g16113.t1.exon2;Parent=g16113.t1
HiC_scaffold_6	AUGUSTUS	CDS	118085769	118085981	1.0	+	0	ID=g16113.t1.CDS2;Parent=g16113.t1
HiC_scaffold_6	AUGUSTUS	intron	118085982	118086088	1.0	+	.	ID=g16113.t1.intron2;Parent=g16113.t1
HiC_scaffold_6	AUGUSTUS	exon	118086089	118086169	.	+	.	ID=g16113.t1.exon3;Parent=g16113.t1
HiC_scaffold_6	AUGUSTUS	CDS	118086089	118086169	1.0	+	0	ID=g16113.t1.CDS3;Parent=g16113.t1
HiC_scaffold_6	AUGUSTUS	intron	118086170	118086309	1.0	+	.	ID=g16113.t1.intron3;Parent=g16113.t1
HiC_scaffold_6	AUGUSTUS	exon	118086310	118086422	.	+	.	ID=g16113.t1.exon4;Parent=g16113.t1
HiC_scaffold_6	AUGUSTUS	CDS	118086310	118086422	1.0	+	0	ID=g16113.t1.CDS4;Parent=g16113.t1
HiC_scaffold_6	AUGUSTUS	intron	118086423	118086543	1.0	+	.	ID=g16113.t1.intron4;Parent=g16113.t1
HiC_scaffold_6	AUGUSTUS	exon	118086544	118086631	.	+	.	ID=g16113.t1.exon5;Parent=g16113.t1
HiC_scaffold_6	AUGUSTUS	CDS	118086544	118086631	1.0	+	1	ID=g16113.t1.CDS5;Parent=g16113.t1
HiC_scaffold_6	AUGUSTUS	intron	118086632	118086763	1.0	+	.	ID=g16113.t1.intron5;Parent=g16113.t1
HiC_scaffold_6	AUGUSTUS	exon	118086764	118086825	.	+	.	ID=g16113.t1.exon6;Parent=g16113.t1
HiC_scaffold_6	AUGUSTUS	CDS	118086764	118086825	1.0	+	0	ID=g16113.t1.CDS6;Parent=g16113.t1
HiC_scaffold_6	AUGUSTUS	intron	118086826	118087064	1.0	+	.	ID=g16113.t1.intron6;Parent=g16113.t1
HiC_scaffold_6	AUGUSTUS	exon	118087065	118087169	.	+	.	ID=g16113.t1.exon7;Parent=g16113.t1
HiC_scaffold_6	AUGUSTUS	CDS	118087065	118087169	1.0	+	1	ID=g16113.t1.CDS7;Parent=g16113.t1
HiC_scaffold_6	AUGUSTUS	intron	118087170	118087256	1.0	+	.	ID=g16113.t1.intron7;Parent=g16113.t1
HiC_scaffold_6	AUGUSTUS	exon	118087257	118087407	.	+	.	ID=g16113.t1.exon8;Parent=g16113.t1
HiC_scaffold_6	AUGUSTUS	CDS	118087257	118087407	1.0	+	1	ID=g16113.t1.CDS8;Parent=g16113.t1
HiC_scaffold_6	AUGUSTUS	intron	118087408	118087528	1.0	+	.	ID=g16113.t1.intron8;Parent=g16113.t1
HiC_scaffold_6	AUGUSTUS	exon	118087529	118087664	.	+	.	ID=g16113.t1.exon9;Parent=g16113.t1
HiC_scaffold_6	AUGUSTUS	CDS	118087529	118087664	1.0	+	0	ID=g16113.t1.CDS9;Parent=g16113.t1
HiC_scaffold_6	AUGUSTUS	intron	118087665	118087857	1.0	+	.	ID=g16113.t1.intron9;Parent=g16113.t1
HiC_scaffold_6	AUGUSTUS	exon	118087858	118087957	.	+	.	ID=g16113.t1.exon10;Parent=g16113.t1
HiC_scaffold_6	AUGUSTUS	CDS	118087858	118087957	1.0	+	2	ID=g16113.t1.CDS10;Parent=g16113.t1
HiC_scaffold_6	AUGUSTUS	intron	118087958	118091818	1.0	+	.	ID=g16113.t1.intron10;Parent=g16113.t1
HiC_scaffold_6	AUGUSTUS	exon	118091819	118092132	.	+	.	ID=g16113.t1.exon11;Parent=g16113.t1
HiC_scaffold_6	AUGUSTUS	CDS	118091819	118092132	1.0	+	1	ID=g16113.t1.CDS11;Parent=g16113.t1
HiC_scaffold_6	AUGUSTUS	intron	118092133	118092280	1.0	+	.	ID=g16113.t1.intron11;Parent=g16113.t1
HiC_scaffold_6	AUGUSTUS	exon	118092281	118092375	.	+	.	ID=g16113.t1.exon12;Parent=g16113.t1
HiC_scaffold_6	AUGUSTUS	CDS	118092281	118092375	1.0	+	2	ID=g16113.t1.CDS12;Parent=g16113.t1
HiC_scaffold_6	AUGUSTUS	intron	118092376	118092532	1.0	+	.	ID=g16113.t1.intron12;Parent=g16113.t1
HiC_scaffold_6	AUGUSTUS	exon	118092533	118092628	.	+	.	ID=g16113.t1.exon13;Parent=g16113.t1
HiC_scaffold_6	AUGUSTUS	CDS	118092533	118092628	1.0	+	0	ID=g16113.t1.CDS13;Parent=g16113.t1
HiC_scaffold_6	AUGUSTUS	intron	118092629	118092776	1.0	+	.	ID=g16113.t1.intron13;Parent=g16113.t1
HiC_scaffold_6	AUGUSTUS	exon	118092777	118092890	.	+	.	ID=g16113.t1.exon14;Parent=g16113.t1
HiC_scaffold_6	AUGUSTUS	CDS	118092777	118092890	1.0	+	0	ID=g16113.t1.CDS14;Parent=g16113.t1
HiC_scaffold_6	AUGUSTUS	intron	118092891	118093002	1.0	+	.	ID=g16113.t1.intron14;Parent=g16113.t1
HiC_scaffold_6	AUGUSTUS	exon	118093003	118093101	.	+	.	ID=g16113.t1.exon15;Parent=g16113.t1
HiC_scaffold_6	AUGUSTUS	CDS	118093003	118093101	1.0	+	0	ID=g16113.t1.CDS15;Parent=g16113.t1
HiC_scaffold_6	AUGUSTUS	stop_codon	118093099	118093101	.	+	0	ID=g16113.t1.stop1;Parent=g16113.t1
HiC_scaffold_6	AUGUSTUS	stop_codon	118093850	118093852	.	-	0	ID=g16114.t1.stop1;Parent=g16114.t1
HiC_scaffold_6	AUGUSTUS	gene	118093850	118094989	.	-	.	ID=g16114
HiC_scaffold_6	AUGUSTUS	exon	118093850	118094989	.	-	.	ID=g16114.t1.exon1;Parent=g16114.t1
HiC_scaffold_6	AUGUSTUS	mRNA	118093850	118094989	1.0	-	.	ID=g16114.t1;Parent=g16114;em_target=9668.ENSMPUP00000018666;em_score=841.0;em_evalue=4.5e-256;em_tcov=.;em_OGs=KOG2287@1|root,KOG2287@2759|Eukaryota,39R1Q@33154|Opisthokonta,3BGFS@33208|Metazoa,3D2PA@33213|Bilateria,48BAF@7711|Chordata,497M5@7742|Vertebrata,3J4Q0@40674|Mammalia,3EJMT@33554|Carnivora;em_COG_cat=G;em_desc=Beta-1,3-galactosyltransferase 4;em_max_annot_lvl=33208|Metazoa;em_Preferred_name=B3GALT4;em_EC=2.4.1.206,2.4.1.62;em_KEGG_ko=ko:K00715,ko:K03766;em_KEGG_Pathway=ko00601,ko00604,ko01100,map00601,map00604,map01100;em_KEGG_Reaction=R05941,R05948,R05953,R05956,R05971;em_BRITE=ko00000,ko00001,ko00002,ko01000,ko01003;em_CAZy=GT31;em_PFAMs=Galactosyl_T;em_GOs=GO:0000139,GO:0001573,GO:0001574,GO:0003674,GO:0003824,GO:0005575,GO:0005622,GO:0005623,GO:0005737,GO:0005794,GO:0006629,GO:0006643,GO:0006664,GO:0006665,GO:0006672,GO:0006687,GO:0006688,GO:0006807,GO:0008150,GO:0008152,GO:0008194,GO:0008378,GO:0008499,GO:0008610,GO:0009058,GO:0009247,GO:0009987,GO:0012505,GO:0016020,GO:0016740,GO:0016757,GO:0016758,GO:0030148,GO:0031090,GO:0031984,GO:0034641,GO:0035250,GO:0043226,GO:0043227,GO:0043229,GO:0043231,GO:0043603,GO:0043604,GO:0044237,GO:0044238,GO:0044249,GO:0044255,GO:0044271,GO:0044422,GO:0044424,GO:0044431,GO:0044444,GO:0044446,GO:0044464,GO:0046467,GO:0046513,GO:0048531,GO:0071704,GO:0098588,GO:0098791,GO:1901135,GO:1901137,GO:1901564,GO:1901566,GO:1901576,GO:1903509;em_KEGG_Module=M00070,M00071
HiC_scaffold_6	AUGUSTUS	CDS	118093850	118094989	1.0	-	0	ID=g16114.t1.CDS1;Parent=g16114.t1
HiC_scaffold_6	AUGUSTUS	start_codon	118094987	118094989	.	-	0	ID=g16114.t1.start1;Parent=g16114.t1
HiC_scaffold_6	AUGUSTUS	stop_codon	118096039	118096041	.	-	0	ID=g16115.t1.stop1;Parent=g16115.t1
HiC_scaffold_6	AUGUSTUS	exon	118096039	118096114	.	-	.	ID=g16115.t1.exon1;Parent=g16115.t1
HiC_scaffold_6	AUGUSTUS	CDS	118096039	118096114	1.0	-	1	ID=g16115.t1.CDS1;Parent=g16115.t1
HiC_scaffold_6	AUGUSTUS	gene	118096039	118102248	.	-	.	ID=g16115
HiC_scaffold_6	AUGUSTUS	mRNA	118096039	118102248	1.0	-	.	ID=g16115.t1;Parent=g16115;em_target=10029.XP_007623241.1;em_score=329.7;em_evalue=1.2e-101;em_tcov=.;em_OGs=COG0099@1|root,KOG3311@2759|Eukaryota,39ZZ4@33154|Opisthokonta,3BBA9@33208|Metazoa,3CYJW@33213|Bilateria,48B6G@7711|Chordata,48WYW@7742|Vertebrata,3J212@40674|Mammalia,35MKZ@314146|Euarchontoglires,4PY2N@9989|Rodentia;em_COG_cat=J;em_desc=Belongs to the universal ribosomal protein uS13 family;em_max_annot_lvl=33208|Metazoa;em_Preferred_name=RPS18;em_KEGG_ko=ko:K02964;em_KEGG_Pathway=ko03010,map03010;em_KEGG_Module=M00177;em_BRITE=br01610,ko00000,ko00001,ko00002,ko03011;em_PFAMs=Ribosomal_S13;em_GOs=GO:0000184,GO:0000956,GO:0003674,GO:0003735,GO:0005198,GO:0005488,GO:0005515,GO:0005575,GO:0005622,GO:0005623,GO:0005634,GO:0005654,GO:0005737,GO:0005783,GO:0005789,GO:0005791,GO:0005829,GO:0005840,GO:0006139,GO:0006401,GO:0006402,GO:0006412,GO:0006413,GO:0006518,GO:0006605,GO:0006612,GO:0006613,GO:0006614,GO:0006725,GO:0006807,GO:0006810,GO:0006886,GO:0008104,GO:0008150,GO:0008152,GO:0009056,GO:0009057,GO:0009058,GO:0009059,GO:0009892,GO:0009987,GO:0010467,GO:0010468,GO:0010605,GO:0010629,GO:0012505,GO:0015031,GO:0015833,GO:0015935,GO:0016020,GO:0016070,GO:0016071,GO:0019222,GO:0019439,GO:0019538,GO:0019899,GO:0019900,GO:0019901,GO:0022613,GO:0022626,GO:0022627,GO:0030867,GO:0031090,GO:0031974,GO:0031981,GO:0031984,GO:0032991,GO:0033036,GO:0033365,GO:0034613,GO:0034641,GO:0034645,GO:0034655,GO:0042175,GO:0042254,GO:0042886,GO:0043043,GO:0043170,GO:0043226,GO:0043227,GO:0043228,GO:0043229,GO:0043231,GO:0043232,GO:0043233,GO:0043603,GO:0043604,GO:0044085,GO:0044237,GO:0044238,GO:0044248,GO:0044249,GO:0044260,GO:0044265,GO:0044267,GO:0044270,GO:0044271,GO:0044391,GO:0044422,GO:0044424,GO:0044425,GO:0044428,GO:0044432,GO:0044444,GO:0044445,GO:0044446,GO:0044464,GO:0045047,GO:0045184,GO:0046483,GO:0046700,GO:0046907,GO:0048519,GO:0050789,GO:0051179,GO:0051234,GO:0051641,GO:0051649,GO:0060255,GO:0065007,GO:0070013,GO:0070727,GO:0070972,GO:0071702,GO:0071704,GO:0071705,GO:0071840,GO:0072594,GO:0072599,GO:0072657,GO:0090150,GO:0090304,GO:0098552,GO:0098554,GO:0098556,GO:0098562,GO:0098588,GO:0098827,GO:1901360,GO:1901361,GO:1901564,GO:1901566,GO:1901575,GO:1901576,GO:1990904
HiC_scaffold_6	AUGUSTUS	intron	118096115	118096246	1.0	-	.	ID=g16115.t1.intron1;Parent=g16115.t1
HiC_scaffold_6	AUGUSTUS	exon	118096247	118096338	.	-	.	ID=g16115.t1.exon2;Parent=g16115.t1
HiC_scaffold_6	AUGUSTUS	CDS	118096247	118096338	1.0	-	0	ID=g16115.t1.CDS2;Parent=g16115.t1
HiC_scaffold_6	AUGUSTUS	intron	118096339	118096426	1.0	-	.	ID=g16115.t1.intron2;Parent=g16115.t1
HiC_scaffold_6	AUGUSTUS	exon	118096427	118096528	.	-	.	ID=g16115.t1.exon3;Parent=g16115.t1
HiC_scaffold_6	AUGUSTUS	CDS	118096427	118096528	1.0	-	0	ID=g16115.t1.CDS3;Parent=g16115.t1
HiC_scaffold_6	AUGUSTUS	intron	118096529	118096612	1.0	-	.	ID=g16115.t1.intron3;Parent=g16115.t1
HiC_scaffold_6	AUGUSTUS	exon	118096613	118096699	.	-	.	ID=g16115.t1.exon4;Parent=g16115.t1
HiC_scaffold_6	AUGUSTUS	CDS	118096613	118096699	1.0	-	0	ID=g16115.t1.CDS4;Parent=g16115.t1
HiC_scaffold_6	AUGUSTUS	intron	118096700	118101679	1.0	-	.	ID=g16115.t1.intron4;Parent=g16115.t1
HiC_scaffold_6	AUGUSTUS	exon	118101680	118101778	.	-	.	ID=g16115.t1.exon5;Parent=g16115.t1
HiC_scaffold_6	AUGUSTUS	CDS	118101680	118101778	1.0	-	0	ID=g16115.t1.CDS5;Parent=g16115.t1
HiC_scaffold_6	AUGUSTUS	intron	118101779	118102245	1.0	-	.	ID=g16115.t1.intron5;Parent=g16115.t1
HiC_scaffold_6	AUGUSTUS	exon	118102246	118102248	.	-	.	ID=g16115.t1.exon6;Parent=g16115.t1
HiC_scaffold_6	AUGUSTUS	start_codon	118102246	118102248	.	-	0	ID=g16115.t1.start1;Parent=g16115.t1
HiC_scaffold_6	AUGUSTUS	CDS	118102246	118102248	1.0	-	0	ID=g16115.t1.CDS6;Parent=g16115.t1
HiC_scaffold_6	AUGUSTUS	start_codon	118102694	118102696	.	+	0	ID=g16116.t1.start1;Parent=g16116.t1
HiC_scaffold_6	AUGUSTUS	exon	118102694	118102783	.	+	.	ID=g16116.t1.exon1;Parent=g16116.t1
HiC_scaffold_6	AUGUSTUS	CDS	118102694	118102783	1.0	+	0	ID=g16116.t1.CDS1;Parent=g16116.t1
HiC_scaffold_6	AUGUSTUS	gene	118102694	118119456	.	+	.	ID=g16116
HiC_scaffold_6	AUGUSTUS	mRNA	118102694	118119456	1.0	+	.	ID=g16116.t1;Parent=g16116;em_target=9713.XP_006738126.1;em_score=1582.5;em_evalue=0.0;em_tcov=.;em_OGs=KOG1961@1|root,KOG1961@2759|Eukaryota,38D69@33154|Opisthokonta,3BDQN@33208|Metazoa,3CYP0@33213|Bilateria,484UM@7711|Chordata,48UT4@7742|Vertebrata,3JE54@40674|Mammalia,3EP15@33554|Carnivora;em_COG_cat=U;em_desc=Vacuolar protein sorting-associated protein 52 homolog isoform;em_max_annot_lvl=33208|Metazoa;em_Preferred_name=VPS52;em_KEGG_ko=ko:K20298;em_BRITE=ko00000,ko04131;em_PFAMs=Vps52;em_GOs=GO:0000138,GO:0000139,GO:0000149,GO:0000938,GO:0003674,GO:0005488,GO:0005515,GO:0005575,GO:0005622,GO:0005623,GO:0005737,GO:0005768,GO:0005794,GO:0005795,GO:0005797,GO:0005802,GO:0006810,GO:0006892,GO:0006896,GO:0007034,GO:0007041,GO:0007275,GO:0007398,GO:0007439,GO:0008150,GO:0009653,GO:0009790,GO:0009888,GO:0009987,GO:0010668,GO:0012505,GO:0016020,GO:0016192,GO:0016197,GO:0016482,GO:0017016,GO:0017137,GO:0019899,GO:0019905,GO:0030154,GO:0031090,GO:0031267,GO:0031410,GO:0031982,GO:0031984,GO:0031985,GO:0032386,GO:0032387,GO:0032388,GO:0032456,GO:0032501,GO:0032502,GO:0032588,GO:0032879,GO:0032991,GO:0035295,GO:0036477,GO:0040012,GO:0040017,GO:0042147,GO:0043025,GO:0043204,GO:0043226,GO:0043227,GO:0043229,GO:0043231,GO:0044297,GO:0044422,GO:0044424,GO:0044431,GO:0044433,GO:0044440,GO:0044444,GO:0044446,GO:0044464,GO:0046907,GO:0048193,GO:0048471,GO:0048513,GO:0048518,GO:0048519,GO:0048520,GO:0048565,GO:0048566,GO:0048568,GO:0048611,GO:0048729,GO:0048731,GO:0048856,GO:0048869,GO:0050789,GO:0050795,GO:0051020,GO:0051049,GO:0051050,GO:0051051,GO:0051179,GO:0051234,GO:0051641,GO:0051649,GO:0055037,GO:0055123,GO:0060341,GO:0065007,GO:0090325,GO:0090326,GO:0097458,GO:0097708,GO:0098588,GO:0098791,GO:0099023,GO:1903649,GO:1903650,GO:1903651,GO:1904809,GO:1904810,GO:1904811,GO:1990745
HiC_scaffold_6	AUGUSTUS	intron	118102784	118103624	1.0	+	.	ID=g16116.t1.intron1;Parent=g16116.t1
HiC_scaffold_6	AUGUSTUS	exon	118103625	118103709	.	+	.	ID=g16116.t1.exon2;Parent=g16116.t1
HiC_scaffold_6	AUGUSTUS	CDS	118103625	118103709	1.0	+	0	ID=g16116.t1.CDS2;Parent=g16116.t1
HiC_scaffold_6	AUGUSTUS	intron	118103710	118103858	1.0	+	.	ID=g16116.t1.intron2;Parent=g16116.t1
HiC_scaffold_6	AUGUSTUS	exon	118103859	118103911	.	+	.	ID=g16116.t1.exon3;Parent=g16116.t1
HiC_scaffold_6	AUGUSTUS	CDS	118103859	118103911	1.0	+	2	ID=g16116.t1.CDS3;Parent=g16116.t1
HiC_scaffold_6	AUGUSTUS	intron	118103912	118104097	1.0	+	.	ID=g16116.t1.intron3;Parent=g16116.t1
HiC_scaffold_6	AUGUSTUS	exon	118104098	118104173	.	+	.	ID=g16116.t1.exon4;Parent=g16116.t1
HiC_scaffold_6	AUGUSTUS	CDS	118104098	118104173	1.0	+	0	ID=g16116.t1.CDS4;Parent=g16116.t1
HiC_scaffold_6	AUGUSTUS	intron	118104174	118104364	1.0	+	.	ID=g16116.t1.intron4;Parent=g16116.t1
HiC_scaffold_6	AUGUSTUS	exon	118104365	118104432	.	+	.	ID=g16116.t1.exon5;Parent=g16116.t1
HiC_scaffold_6	AUGUSTUS	CDS	118104365	118104432	1.0	+	2	ID=g16116.t1.CDS5;Parent=g16116.t1
HiC_scaffold_6	AUGUSTUS	intron	118104433	118104734	1.0	+	.	ID=g16116.t1.intron5;Parent=g16116.t1
HiC_scaffold_6	AUGUSTUS	exon	118104735	118104910	.	+	.	ID=g16116.t1.exon6;Parent=g16116.t1
HiC_scaffold_6	AUGUSTUS	CDS	118104735	118104910	1.0	+	0	ID=g16116.t1.CDS6;Parent=g16116.t1
HiC_scaffold_6	AUGUSTUS	intron	118104911	118105298	1.0	+	.	ID=g16116.t1.intron6;Parent=g16116.t1
HiC_scaffold_6	AUGUSTUS	exon	118105299	118105449	.	+	.	ID=g16116.t1.exon7;Parent=g16116.t1
HiC_scaffold_6	AUGUSTUS	CDS	118105299	118105449	1.0	+	1	ID=g16116.t1.CDS7;Parent=g16116.t1
HiC_scaffold_6	AUGUSTUS	intron	118105450	118105738	1.0	+	.	ID=g16116.t1.intron7;Parent=g16116.t1
HiC_scaffold_6	AUGUSTUS	exon	118105739	118105839	.	+	.	ID=g16116.t1.exon8;Parent=g16116.t1
HiC_scaffold_6	AUGUSTUS	CDS	118105739	118105839	1.0	+	0	ID=g16116.t1.CDS8;Parent=g16116.t1
HiC_scaffold_6	AUGUSTUS	intron	118105840	118105952	1.0	+	.	ID=g16116.t1.intron8;Parent=g16116.t1
HiC_scaffold_6	AUGUSTUS	exon	118105953	118106085	.	+	.	ID=g16116.t1.exon9;Parent=g16116.t1
HiC_scaffold_6	AUGUSTUS	CDS	118105953	118106085	1.0	+	1	ID=g16116.t1.CDS9;Parent=g16116.t1
HiC_scaffold_6	AUGUSTUS	intron	118106086	118106226	1.0	+	.	ID=g16116.t1.intron9;Parent=g16116.t1
HiC_scaffold_6	AUGUSTUS	exon	118106227	118106284	.	+	.	ID=g16116.t1.exon10;Parent=g16116.t1
HiC_scaffold_6	AUGUSTUS	CDS	118106227	118106284	1.0	+	0	ID=g16116.t1.CDS10;Parent=g16116.t1
HiC_scaffold_6	AUGUSTUS	intron	118106285	118106625	1.0	+	.	ID=g16116.t1.intron10;Parent=g16116.t1
HiC_scaffold_6	AUGUSTUS	exon	118106626	118106759	.	+	.	ID=g16116.t1.exon11;Parent=g16116.t1
HiC_scaffold_6	AUGUSTUS	CDS	118106626	118106759	1.0	+	2	ID=g16116.t1.CDS11;Parent=g16116.t1
HiC_scaffold_6	AUGUSTUS	intron	118106760	118107225	1.0	+	.	ID=g16116.t1.intron11;Parent=g16116.t1
HiC_scaffold_6	AUGUSTUS	exon	118107226	118107381	.	+	.	ID=g16116.t1.exon12;Parent=g16116.t1
HiC_scaffold_6	AUGUSTUS	CDS	118107226	118107381	1.0	+	0	ID=g16116.t1.CDS12;Parent=g16116.t1
HiC_scaffold_6	AUGUSTUS	intron	118107382	118107846	1.0	+	.	ID=g16116.t1.intron12;Parent=g16116.t1
HiC_scaffold_6	AUGUSTUS	exon	118107847	118107965	.	+	.	ID=g16116.t1.exon13;Parent=g16116.t1
HiC_scaffold_6	AUGUSTUS	CDS	118107847	118107965	1.0	+	0	ID=g16116.t1.CDS13;Parent=g16116.t1
HiC_scaffold_6	AUGUSTUS	intron	118107966	118108368	1.0	+	.	ID=g16116.t1.intron13;Parent=g16116.t1
HiC_scaffold_6	AUGUSTUS	exon	118108369	118108492	.	+	.	ID=g16116.t1.exon14;Parent=g16116.t1
HiC_scaffold_6	AUGUSTUS	CDS	118108369	118108492	1.0	+	1	ID=g16116.t1.CDS14;Parent=g16116.t1
HiC_scaffold_6	AUGUSTUS	intron	118108493	118108785	1.0	+	.	ID=g16116.t1.intron14;Parent=g16116.t1
HiC_scaffold_6	AUGUSTUS	exon	118108786	118108881	.	+	.	ID=g16116.t1.exon15;Parent=g16116.t1
HiC_scaffold_6	AUGUSTUS	CDS	118108786	118108881	1.0	+	0	ID=g16116.t1.CDS15;Parent=g16116.t1
HiC_scaffold_6	AUGUSTUS	intron	118108882	118108996	1.0	+	.	ID=g16116.t1.intron15;Parent=g16116.t1
HiC_scaffold_6	AUGUSTUS	exon	118108997	118109104	.	+	.	ID=g16116.t1.exon16;Parent=g16116.t1
HiC_scaffold_6	AUGUSTUS	CDS	118108997	118109104	1.0	+	0	ID=g16116.t1.CDS16;Parent=g16116.t1
HiC_scaffold_6	AUGUSTUS	intron	118109105	118109328	1.0	+	.	ID=g16116.t1.intron16;Parent=g16116.t1
HiC_scaffold_6	AUGUSTUS	exon	118109329	118109394	.	+	.	ID=g16116.t1.exon17;Parent=g16116.t1
HiC_scaffold_6	AUGUSTUS	CDS	118109329	118109394	1.0	+	0	ID=g16116.t1.CDS17;Parent=g16116.t1
HiC_scaffold_6	AUGUSTUS	intron	118109395	118118668	1.0	+	.	ID=g16116.t1.intron17;Parent=g16116.t1
HiC_scaffold_6	AUGUSTUS	exon	118118669	118118780	.	+	.	ID=g16116.t1.exon18;Parent=g16116.t1
HiC_scaffold_6	AUGUSTUS	CDS	118118669	118118780	1.0	+	0	ID=g16116.t1.CDS18;Parent=g16116.t1
HiC_scaffold_6	AUGUSTUS	intron	118118781	118118988	1.0	+	.	ID=g16116.t1.intron18;Parent=g16116.t1
HiC_scaffold_6	AUGUSTUS	exon	118118989	118119107	.	+	.	ID=g16116.t1.exon19;Parent=g16116.t1
HiC_scaffold_6	AUGUSTUS	CDS	118118989	118119107	1.0	+	2	ID=g16116.t1.CDS19;Parent=g16116.t1
HiC_scaffold_6	AUGUSTUS	intron	118119108	118119309	1.0	+	.	ID=g16116.t1.intron19;Parent=g16116.t1
HiC_scaffold_6	AUGUSTUS	exon	118119310	118119456	.	+	.	ID=g16116.t1.exon20;Parent=g16116.t1
HiC_scaffold_6	AUGUSTUS	CDS	118119310	118119456	1.0	+	0	ID=g16116.t1.CDS20;Parent=g16116.t1
HiC_scaffold_6	AUGUSTUS	stop_codon	118119454	118119456	.	+	0	ID=g16116.t1.stop1;Parent=g16116.t1
HiC_scaffold_6	AUGUSTUS	stop_codon	118143028	118143030	.	-	0	ID=g16117.t2.stop1;Parent=g16117.t2
HiC_scaffold_6	gmst	stop_codon	118143028	118143030	98.698895	-	0	ID=g16117.t1.stop1;Parent=g16117.t1
HiC_scaffold_6	AUGUSTUS	exon	118143028	118143129	.	-	.	ID=g16117.t2.exon1;Parent=g16117.t2
HiC_scaffold_6	AUGUSTUS	CDS	118143028	118143129	1.0	-	0	ID=g16117.t2.CDS1;Parent=g16117.t2
HiC_scaffold_6	gmst	CDS	118143028	118143129	98.698895	-	0	ID=g16117.t1.CDS1;Parent=g16117.t1
HiC_scaffold_6	gmst	exon	118143028	118143129	98.698895	-	0	ID=g16117.t1.exon1;Parent=g16117.t1
HiC_scaffold_6	gmst	gene	118143028	118146306	.	-	.	ID=g16117
HiC_scaffold_6	gmst	mRNA	118143028	118146306	.	-	.	ID=g16117.t1;Parent=g16117;em_target=118797.XP_007460885.1;em_score=912.6;em_evalue=1e-277;em_tcov=.;em_OGs=KOG0311@1|root,KOG0311@2759|Eukaryota,38K78@33154|Opisthokonta,3BESD@33208|Metazoa,3CRNC@33213|Bilateria,4821X@7711|Chordata,48ZKB@7742|Vertebrata,3J1Y2@40674|Mammalia,4JBFU@91561|Cetartiodactyla;em_COG_cat=O;em_desc=RAWUL domain RING finger- and WD40-associated ubiquitin-like;em_max_annot_lvl=33208|Metazoa;em_Preferred_name=RING1;em_EC=2.3.2.27;em_KEGG_ko=ko:K10695;em_BRITE=ko00000,ko01000,ko03036,ko04121;em_PFAMs=RAWUL,zf-C3HC4_2;em_GOs=GO:0000151,GO:0000152,GO:0000228,GO:0000785,GO:0000790,GO:0000792,GO:0000803,GO:0001654,GO:0001739,GO:0003002,GO:0003674,GO:0003682,GO:0005488,GO:0005575,GO:0005622,GO:0005623,GO:0005634,GO:0005654,GO:0005694,GO:0005720,GO:0005737,GO:0005829,GO:0006325,GO:0006355,GO:0006464,GO:0006513,GO:0006807,GO:0006996,GO:0007275,GO:0007389,GO:0007423,GO:0008150,GO:0008152,GO:0009653,GO:0009887,GO:0009889,GO:0009890,GO:0009892,GO:0009952,GO:0009987,GO:0010390,GO:0010468,GO:0010556,GO:0010558,GO:0010564,GO:0010605,GO:0010629,GO:0010948,GO:0016043,GO:0016567,GO:0016569,GO:0016570,GO:0016574,GO:0016604,GO:0019219,GO:0019222,GO:0019538,GO:0030234,GO:0031323,GO:0031324,GO:0031326,GO:0031327,GO:0031519,GO:0031974,GO:0031981,GO:0032446,GO:0032501,GO:0032502,GO:0032991,GO:0033522,GO:0035102,GO:0035518,GO:0036211,GO:0043010,GO:0043170,GO:0043226,GO:0043227,GO:0043228,GO:0043229,GO:0043231,GO:0043232,GO:0043233,GO:0043412,GO:0044237,GO:0044238,GO:0044260,GO:0044267,GO:0044422,GO:0044424,GO:0044427,GO:0044428,GO:0044444,GO:0044446,GO:0044451,GO:0044454,GO:0044464,GO:0045786,GO:0045892,GO:0045934,GO:0048513,GO:0048519,GO:0048523,GO:0048592,GO:0048593,GO:0048731,GO:0048856,GO:0050789,GO:0050790,GO:0050794,GO:0051171,GO:0051172,GO:0051252,GO:0051253,GO:0051276,GO:0051726,GO:0055106,GO:0060255,GO:0065007,GO:0065009,GO:0070013,GO:0070316,GO:0070317,GO:0070647,GO:0071704,GO:0071840,GO:0080090,GO:0090596,GO:0097027,GO:0098772,GO:1901564,GO:1902494,GO:1902679,GO:1903506,GO:1903507,GO:1990234,GO:2000112,GO:2000113,GO:2001141
HiC_scaffold_6	AUGUSTUS	mRNA	118143028	118146306	.	-	.	ID=g16117.t2;Parent=g16117;em_target=9733.XP_004267796.1;em_score=673.2;em_evalue=1.6e-205;em_tcov=.;em_OGs=KOG0311@1|root,KOG0311@2759|Eukaryota,38K78@33154|Opisthokonta,3BESD@33208|Metazoa,3CRNC@33213|Bilateria,4821X@7711|Chordata,48ZKB@7742|Vertebrata,3J1Y2@40674|Mammalia,4JBFU@91561|Cetartiodactyla;em_COG_cat=O;em_desc=RAWUL domain RING finger- and WD40-associated ubiquitin-like;em_max_annot_lvl=33208|Metazoa;em_Preferred_name=RING1;em_EC=2.3.2.27;em_KEGG_ko=ko:K10695;em_BRITE=ko00000,ko01000,ko03036,ko04121;em_PFAMs=RAWUL,zf-C3HC4_2;em_GOs=GO:0000151,GO:0000152,GO:0000228,GO:0000785,GO:0000790,GO:0000792,GO:0000803,GO:0001654,GO:0001739,GO:0003002,GO:0003674,GO:0003682,GO:0005488,GO:0005575,GO:0005622,GO:0005623,GO:0005634,GO:0005654,GO:0005694,GO:0005720,GO:0005737,GO:0005829,GO:0006325,GO:0006355,GO:0006464,GO:0006513,GO:0006807,GO:0006996,GO:0007275,GO:0007389,GO:0007423,GO:0008150,GO:0008152,GO:0009653,GO:0009887,GO:0009889,GO:0009890,GO:0009892,GO:0009952,GO:0009987,GO:0010390,GO:0010468,GO:0010556,GO:0010558,GO:0010564,GO:0010605,GO:0010629,GO:0010948,GO:0016043,GO:0016567,GO:0016569,GO:0016570,GO:0016574,GO:0016604,GO:0019219,GO:0019222,GO:0019538,GO:0030234,GO:0031323,GO:0031324,GO:0031326,GO:0031327,GO:0031519,GO:0031974,GO:0031981,GO:0032446,GO:0032501,GO:0032502,GO:0032991,GO:0033522,GO:0035102,GO:0035518,GO:0036211,GO:0043010,GO:0043170,GO:0043226,GO:0043227,GO:0043228,GO:0043229,GO:0043231,GO:0043232,GO:0043233,GO:0043412,GO:0044237,GO:0044238,GO:0044260,GO:0044267,GO:0044422,GO:0044424,GO:0044427,GO:0044428,GO:0044444,GO:0044446,GO:0044451,GO:0044454,GO:0044464,GO:0045786,GO:0045892,GO:0045934,GO:0048513,GO:0048519,GO:0048523,GO:0048592,GO:0048593,GO:0048731,GO:0048856,GO:0050789,GO:0050790,GO:0050794,GO:0051171,GO:0051172,GO:0051252,GO:0051253,GO:0051276,GO:0051726,GO:0055106,GO:0060255,GO:0065007,GO:0065009,GO:0070013,GO:0070316,GO:0070317,GO:0070647,GO:0071704,GO:0071840,GO:0080090,GO:0090596,GO:0097027,GO:0098772,GO:1901564,GO:1902494,GO:1902679,GO:1903506,GO:1903507,GO:1990234,GO:2000112,GO:2000113,GO:2001141
HiC_scaffold_6	AUGUSTUS	intron	118143130	118143427	1.0	-	.	ID=g16117.t2.intron1;Parent=g16117.t2
HiC_scaffold_6	gmst	intron	118143130	118143427	98.698895	-	0	ID=g16117.t1.intron1;Parent=g16117.t1
HiC_scaffold_6	AUGUSTUS	exon	118143428	118143701	.	-	.	ID=g16117.t2.exon2;Parent=g16117.t2
HiC_scaffold_6	AUGUSTUS	CDS	118143428	118143701	1.0	-	1	ID=g16117.t2.CDS2;Parent=g16117.t2
HiC_scaffold_6	gmst	CDS	118143428	118143701	98.698895	-	1	ID=g16117.t1.CDS2;Parent=g16117.t1
HiC_scaffold_6	gmst	exon	118143428	118143701	98.698895	-	1	ID=g16117.t1.exon2;Parent=g16117.t1
HiC_scaffold_6	AUGUSTUS	intron	118143702	118143885	1.0	-	.	ID=g16117.t2.intron2;Parent=g16117.t2
HiC_scaffold_6	gmst	intron	118143702	118143885	98.698895	-	0	ID=g16117.t1.intron2;Parent=g16117.t1
HiC_scaffold_6	AUGUSTUS	exon	118143886	118143969	.	-	.	ID=g16117.t2.exon3;Parent=g16117.t2
HiC_scaffold_6	AUGUSTUS	CDS	118143886	118143969	0.99	-	1	ID=g16117.t2.CDS3;Parent=g16117.t2
HiC_scaffold_6	gmst	CDS	118143886	118144275	98.698895	-	1	ID=g16117.t1.CDS3;Parent=g16117.t1
HiC_scaffold_6	gmst	exon	118143886	118144275	98.698895	-	1	ID=g16117.t1.exon3;Parent=g16117.t1
HiC_scaffold_6	AUGUSTUS	intron	118143970	118144245	0.99	-	.	ID=g16117.t2.intron3;Parent=g16117.t2
HiC_scaffold_6	AUGUSTUS	exon	118144246	118144275	.	-	.	ID=g16117.t2.exon4;Parent=g16117.t2
HiC_scaffold_6	AUGUSTUS	CDS	118144246	118144275	1.0	-	1	ID=g16117.t2.CDS4;Parent=g16117.t2
HiC_scaffold_6	AUGUSTUS	intron	118144276	118144990	1.0	-	.	ID=g16117.t2.intron4;Parent=g16117.t2
HiC_scaffold_6	gmst	intron	118144276	118144990	98.698895	-	0	ID=g16117.t1.intron3;Parent=g16117.t1
HiC_scaffold_6	AUGUSTUS	exon	118144991	118145206	.	-	.	ID=g16117.t2.exon5;Parent=g16117.t2
HiC_scaffold_6	AUGUSTUS	CDS	118144991	118145206	1.0	-	1	ID=g16117.t2.CDS5;Parent=g16117.t2
HiC_scaffold_6	gmst	CDS	118144991	118145206	98.698895	-	1	ID=g16117.t1.CDS4;Parent=g16117.t1
HiC_scaffold_6	gmst	exon	118144991	118145206	98.698895	-	1	ID=g16117.t1.exon4;Parent=g16117.t1
HiC_scaffold_6	AUGUSTUS	intron	118145207	118145306	1.0	-	.	ID=g16117.t2.intron5;Parent=g16117.t2
HiC_scaffold_6	gmst	intron	118145207	118145306	98.698895	-	0	ID=g16117.t1.intron4;Parent=g16117.t1
HiC_scaffold_6	AUGUSTUS	exon	118145307	118145467	.	-	.	ID=g16117.t2.exon6;Parent=g16117.t2
HiC_scaffold_6	AUGUSTUS	CDS	118145307	118145467	1.0	-	0	ID=g16117.t2.CDS6;Parent=g16117.t2
HiC_scaffold_6	gmst	CDS	118145307	118145467	98.698895	-	0	ID=g16117.t1.CDS5;Parent=g16117.t1
HiC_scaffold_6	gmst	exon	118145307	118145467	98.698895	-	0	ID=g16117.t1.exon5;Parent=g16117.t1
HiC_scaffold_6	AUGUSTUS	intron	118145468	118146228	1.0	-	.	ID=g16117.t2.intron6;Parent=g16117.t2
HiC_scaffold_6	gmst	intron	118145468	118146228	98.698895	-	0	ID=g16117.t1.intron5;Parent=g16117.t1
HiC_scaffold_6	AUGUSTUS	exon	118146229	118146306	.	-	.	ID=g16117.t2.exon7;Parent=g16117.t2
HiC_scaffold_6	AUGUSTUS	CDS	118146229	118146306	1.0	-	0	ID=g16117.t2.CDS7;Parent=g16117.t2
HiC_scaffold_6	gmst	CDS	118146229	118146306	98.698895	-	0	ID=g16117.t1.CDS6;Parent=g16117.t1
HiC_scaffold_6	gmst	exon	118146229	118146306	98.698895	-	0	ID=g16117.t1.exon6;Parent=g16117.t1
HiC_scaffold_6	AUGUSTUS	start_codon	118146304	118146306	.	-	0	ID=g16117.t2.start1;Parent=g16117.t2
HiC_scaffold_6	gmst	start_codon	118146304	118146306	98.698895	-	0	ID=g16117.t1.start1;Parent=g16117.t1
HiC_scaffold_6	AUGUSTUS	stop_codon	118148491	118148493	.	-	0	ID=g16118.t1.stop1;Parent=g16118.t1
HiC_scaffold_6	AUGUSTUS	exon	118148491	118148507	.	-	.	ID=g16118.t1.exon1;Parent=g16118.t1
HiC_scaffold_6	AUGUSTUS	CDS	118148491	118148507	1.0	-	2	ID=g16118.t1.CDS1;Parent=g16118.t1
HiC_scaffold_6	AUGUSTUS	gene	118148491	118150475	.	-	.	ID=g16118
HiC_scaffold_6	AUGUSTUS	mRNA	118148491	118150475	1.0	-	.	ID=g16118.t1;Parent=g16118;em_target=9707.XP_004407749.1;em_score=537.8;em_evalue=1.4e-164;em_tcov=.;em_OGs=COG1028@1|root,KOG1200@2759|Eukaryota,39S00@33154|Opisthokonta,3BGVB@33208|Metazoa,3CXFR@33213|Bilateria,487AN@7711|Chordata,498KG@7742|Vertebrata,3J3PQ@40674|Mammalia,3EGXR@33554|Carnivora;em_COG_cat=Q;em_desc=Hydroxysteroid 17-beta dehydrogenase 8;em_max_annot_lvl=33208|Metazoa;em_Preferred_name=HSD17B8;em_EC=1.1.1.239,1.1.1.62;em_KEGG_ko=ko:K13370;em_KEGG_Pathway=ko00140,ko01100,map00140,map01100;em_KEGG_Reaction=R01836,R02352,R02353,R04681,R04682,R08945,R08980;em_KEGG_rclass=RC00127,RC00261;em_BRITE=ko00000,ko00001,ko01000;em_PFAMs=adh_short_C2;em_GOs=GO:0000166,GO:0003674,GO:0003824,GO:0003857,GO:0004303,GO:0005488,GO:0005575,GO:0005622,GO:0005623,GO:0005737,GO:0005739,GO:0005740,GO:0005759,GO:0005886,GO:0006082,GO:0006629,GO:0006631,GO:0006633,GO:0006694,GO:0006703,GO:0008150,GO:0008152,GO:0008202,GO:0008209,GO:0008210,GO:0008610,GO:0009058,GO:0009987,GO:0010817,GO:0016020,GO:0016043,GO:0016053,GO:0016229,GO:0016491,GO:0016614,GO:0016616,GO:0019752,GO:0022607,GO:0031967,GO:0031974,GO:0031975,GO:0032787,GO:0033764,GO:0034754,GO:0036094,GO:0042445,GO:0042446,GO:0043167,GO:0043168,GO:0043226,GO:0043227,GO:0043229,GO:0043231,GO:0043233,GO:0043436,GO:0043933,GO:0044085,GO:0044237,GO:0044238,GO:0044249,GO:0044255,GO:0044281,GO:0044283,GO:0044422,GO:0044424,GO:0044429,GO:0044444,GO:0044446,GO:0044464,GO:0046394,GO:0047025,GO:0047035,GO:0048037,GO:0050662,GO:0051259,GO:0051262,GO:0051287,GO:0051290,GO:0051291,GO:0055114,GO:0065003,GO:0065007,GO:0065008,GO:0070013,GO:0070404,GO:0071704,GO:0071840,GO:0071944,GO:0072330,GO:0097159,GO:1901265,GO:1901360,GO:1901362,GO:1901363,GO:1901576
HiC_scaffold_6	AUGUSTUS	intron	118148508	118148697	1.0	-	.	ID=g16118.t1.intron1;Parent=g16118.t1
HiC_scaffold_6	AUGUSTUS	exon	118148698	118148772	.	-	.	ID=g16118.t1.exon2;Parent=g16118.t1
HiC_scaffold_6	AUGUSTUS	CDS	118148698	118148772	1.0	-	2	ID=g16118.t1.CDS2;Parent=g16118.t1
HiC_scaffold_6	AUGUSTUS	intron	118148773	118148969	1.0	-	.	ID=g16118.t1.intron2;Parent=g16118.t1
HiC_scaffold_6	AUGUSTUS	exon	118148970	118149012	.	-	.	ID=g16118.t1.exon3;Parent=g16118.t1
HiC_scaffold_6	AUGUSTUS	CDS	118148970	118149012	1.0	-	0	ID=g16118.t1.CDS3;Parent=g16118.t1
HiC_scaffold_6	AUGUSTUS	intron	118149013	118149219	1.0	-	.	ID=g16118.t1.intron3;Parent=g16118.t1
HiC_scaffold_6	AUGUSTUS	exon	118149220	118149304	.	-	.	ID=g16118.t1.exon4;Parent=g16118.t1
HiC_scaffold_6	AUGUSTUS	CDS	118149220	118149304	1.0	-	1	ID=g16118.t1.CDS4;Parent=g16118.t1
HiC_scaffold_6	AUGUSTUS	intron	118149305	118149418	1.0	-	.	ID=g16118.t1.intron4;Parent=g16118.t1
HiC_scaffold_6	AUGUSTUS	exon	118149419	118149504	.	-	.	ID=g16118.t1.exon5;Parent=g16118.t1
HiC_scaffold_6	AUGUSTUS	CDS	118149419	118149504	1.0	-	0	ID=g16118.t1.CDS5;Parent=g16118.t1
HiC_scaffold_6	AUGUSTUS	intron	118149505	118149606	1.0	-	.	ID=g16118.t1.intron5;Parent=g16118.t1
HiC_scaffold_6	AUGUSTUS	exon	118149607	118149699	.	-	.	ID=g16118.t1.exon6;Parent=g16118.t1
HiC_scaffold_6	AUGUSTUS	CDS	118149607	118149699	1.0	-	0	ID=g16118.t1.CDS6;Parent=g16118.t1
HiC_scaffold_6	AUGUSTUS	intron	118149700	118149808	1.0	-	.	ID=g16118.t1.intron6;Parent=g16118.t1
HiC_scaffold_6	AUGUSTUS	exon	118149809	118149925	.	-	.	ID=g16118.t1.exon7;Parent=g16118.t1
HiC_scaffold_6	AUGUSTUS	CDS	118149809	118149925	1.0	-	0	ID=g16118.t1.CDS7;Parent=g16118.t1
HiC_scaffold_6	AUGUSTUS	intron	118149926	118150024	1.0	-	.	ID=g16118.t1.intron7;Parent=g16118.t1
HiC_scaffold_6	AUGUSTUS	exon	118150025	118150242	.	-	.	ID=g16118.t1.exon8;Parent=g16118.t1
HiC_scaffold_6	AUGUSTUS	CDS	118150025	118150242	1.0	-	2	ID=g16118.t1.CDS8;Parent=g16118.t1
HiC_scaffold_6	AUGUSTUS	intron	118150243	118150429	1.0	-	.	ID=g16118.t1.intron8;Parent=g16118.t1
HiC_scaffold_6	AUGUSTUS	exon	118150430	118150475	.	-	.	ID=g16118.t1.exon9;Parent=g16118.t1
HiC_scaffold_6	AUGUSTUS	CDS	118150430	118150475	1.0	-	0	ID=g16118.t1.CDS9;Parent=g16118.t1
HiC_scaffold_6	AUGUSTUS	start_codon	118150473	118150475	.	-	0	ID=g16118.t1.start1;Parent=g16118.t1
HiC_scaffold_6	AUGUSTUS	stop_codon	118151326	118151328	.	-	0	ID=g16119.t2.stop1;Parent=g16119.t2
HiC_scaffold_6	gmst	stop_codon	118151326	118151328	61.520905	-	0	ID=g16119.t1.stop1;Parent=g16119.t1
HiC_scaffold_6	AUGUSTUS	exon	118151326	118151598	.	-	.	ID=g16119.t2.exon1;Parent=g16119.t2
HiC_scaffold_6	AUGUSTUS	CDS	118151326	118151598	1.0	-	0	ID=g16119.t2.CDS1;Parent=g16119.t2
HiC_scaffold_6	gmst	CDS	118151326	118151598	61.520905	-	0	ID=g16119.t1.CDS1;Parent=g16119.t1
HiC_scaffold_6	gmst	exon	118151326	118151598	61.520905	-	0	ID=g16119.t1.exon1;Parent=g16119.t1
HiC_scaffold_6	gmst	mRNA	118151326	118153879	.	-	.	ID=g16119.t1;Parent=g16119;em_target=9668.ENSMPUP00000002252;em_score=1024.4;em_evalue=0.0;em_tcov=.;em_OGs=COG0428@1|root,KOG2693@2759|Eukaryota,38FZT@33154|Opisthokonta,3BEK2@33208|Metazoa,3CS6P@33213|Bilateria,4816E@7711|Chordata,491WW@7742|Vertebrata,3J1K0@40674|Mammalia,3ER4W@33554|Carnivora;em_COG_cat=P;em_desc=Solute carrier family 39;em_max_annot_lvl=33208|Metazoa;em_Preferred_name=SLC39A7;em_KEGG_ko=ko:K14713;em_BRITE=ko00000,ko02000;em_KEGG_TC=2.A.5.4.3,2.A.5.4.4,2.A.5.4.7;em_PFAMs=Zip;em_GOs=GO:0000003,GO:0000041,GO:0001667,GO:0002064,GO:0002065,GO:0002066,GO:0003006,GO:0003674,GO:0005215,GO:0005385,GO:0005575,GO:0005622,GO:0005623,GO:0005634,GO:0005654,GO:0005737,GO:0005783,GO:0005789,GO:0005794,GO:0005801,GO:0006810,GO:0006811,GO:0006812,GO:0006829,GO:0006873,GO:0006875,GO:0006882,GO:0006928,GO:0006950,GO:0007276,GO:0007281,GO:0007292,GO:0007297,GO:0007298,GO:0008021,GO:0008150,GO:0008324,GO:0009636,GO:0009888,GO:0009987,GO:0010035,GO:0010038,GO:0010043,GO:0010312,GO:0010631,GO:0010632,GO:0012505,GO:0015075,GO:0015318,GO:0016020,GO:0016477,GO:0019222,GO:0019725,GO:0019953,GO:0022412,GO:0022414,GO:0022857,GO:0022890,GO:0030001,GO:0030003,GO:0030133,GO:0030154,GO:0030234,GO:0030334,GO:0030424,GO:0030707,GO:0030855,GO:0031090,GO:0031323,GO:0031410,GO:0031974,GO:0031981,GO:0031982,GO:0031984,GO:0032501,GO:0032502,GO:0032504,GO:0032879,GO:0033106,GO:0033238,GO:0034220,GO:0036477,GO:0040011,GO:0040012,GO:0042069,GO:0042175,GO:0042221,GO:0042592,GO:0042995,GO:0043005,GO:0043025,GO:0043226,GO:0043227,GO:0043229,GO:0043231,GO:0043233,GO:0044297,GO:0044422,GO:0044424,GO:0044425,GO:0044428,GO:0044431,GO:0044432,GO:0044444,GO:0044446,GO:0044456,GO:0044464,GO:0044703,GO:0045202,GO:0046873,GO:0046915,GO:0046916,GO:0048468,GO:0048471,GO:0048477,GO:0048609,GO:0048856,GO:0048869,GO:0048870,GO:0048878,GO:0050789,GO:0050790,GO:0050793,GO:0050794,GO:0050801,GO:0050896,GO:0051171,GO:0051179,GO:0051234,GO:0051239,GO:0051270,GO:0051674,GO:0051704,GO:0055065,GO:0055069,GO:0055076,GO:0055080,GO:0055082,GO:0055085,GO:0060429,GO:0065007,GO:0065008,GO:0065009,GO:0070013,GO:0070382,GO:0070838,GO:0071577,GO:0072503,GO:0072507,GO:0072509,GO:0072511,GO:0080090,GO:0090130,GO:0090132,GO:0097038,GO:0097458,GO:0097501,GO:0097708,GO:0098588,GO:0098655,GO:0098660,GO:0098662,GO:0098754,GO:0098771,GO:0098772,GO:0098793,GO:0098827,GO:0099503,GO:0120025,GO:1990359,GO:2000026,GO:2000145,GO:2000274
HiC_scaffold_6	gmst	gene	118151326	118154349	.	-	.	ID=g16119
HiC_scaffold_6	AUGUSTUS	mRNA	118151326	118154349	.	-	.	ID=g16119.t2;Parent=g16119;em_target=9668.ENSMPUP00000002252;em_score=1024.2;em_evalue=0.0;em_tcov=.;em_OGs=COG0428@1|root,KOG2693@2759|Eukaryota,38FZT@33154|Opisthokonta,3BEK2@33208|Metazoa,3CS6P@33213|Bilateria,4816E@7711|Chordata,491WW@7742|Vertebrata,3J1K0@40674|Mammalia,3ER4W@33554|Carnivora;em_COG_cat=P;em_desc=Solute carrier family 39;em_max_annot_lvl=33208|Metazoa;em_Preferred_name=SLC39A7;em_KEGG_ko=ko:K14713;em_BRITE=ko00000,ko02000;em_KEGG_TC=2.A.5.4.3,2.A.5.4.4,2.A.5.4.7;em_PFAMs=Zip;em_GOs=GO:0000003,GO:0000041,GO:0001667,GO:0002064,GO:0002065,GO:0002066,GO:0003006,GO:0003674,GO:0005215,GO:0005385,GO:0005575,GO:0005622,GO:0005623,GO:0005634,GO:0005654,GO:0005737,GO:0005783,GO:0005789,GO:0005794,GO:0005801,GO:0006810,GO:0006811,GO:0006812,GO:0006829,GO:0006873,GO:0006875,GO:0006882,GO:0006928,GO:0006950,GO:0007276,GO:0007281,GO:0007292,GO:0007297,GO:0007298,GO:0008021,GO:0008150,GO:0008324,GO:0009636,GO:0009888,GO:0009987,GO:0010035,GO:0010038,GO:0010043,GO:0010312,GO:0010631,GO:0010632,GO:0012505,GO:0015075,GO:0015318,GO:0016020,GO:0016477,GO:0019222,GO:0019725,GO:0019953,GO:0022412,GO:0022414,GO:0022857,GO:0022890,GO:0030001,GO:0030003,GO:0030133,GO:0030154,GO:0030234,GO:0030334,GO:0030424,GO:0030707,GO:0030855,GO:0031090,GO:0031323,GO:0031410,GO:0031974,GO:0031981,GO:0031982,GO:0031984,GO:0032501,GO:0032502,GO:0032504,GO:0032879,GO:0033106,GO:0033238,GO:0034220,GO:0036477,GO:0040011,GO:0040012,GO:0042069,GO:0042175,GO:0042221,GO:0042592,GO:0042995,GO:0043005,GO:0043025,GO:0043226,GO:0043227,GO:0043229,GO:0043231,GO:0043233,GO:0044297,GO:0044422,GO:0044424,GO:0044425,GO:0044428,GO:0044431,GO:0044432,GO:0044444,GO:0044446,GO:0044456,GO:0044464,GO:0044703,GO:0045202,GO:0046873,GO:0046915,GO:0046916,GO:0048468,GO:0048471,GO:0048477,GO:0048609,GO:0048856,GO:0048869,GO:0048870,GO:0048878,GO:0050789,GO:0050790,GO:0050793,GO:0050794,GO:0050801,GO:0050896,GO:0051171,GO:0051179,GO:0051234,GO:0051239,GO:0051270,GO:0051674,GO:0051704,GO:0055065,GO:0055069,GO:0055076,GO:0055080,GO:0055082,GO:0055085,GO:0060429,GO:0065007,GO:0065008,GO:0065009,GO:0070013,GO:0070382,GO:0070838,GO:0071577,GO:0072503,GO:0072507,GO:0072509,GO:0072511,GO:0080090,GO:0090130,GO:0090132,GO:0097038,GO:0097458,GO:0097501,GO:0097708,GO:0098588,GO:0098655,GO:0098660,GO:0098662,GO:0098754,GO:0098771,GO:0098772,GO:0098793,GO:0098827,GO:0099503,GO:0120025,GO:1990359,GO:2000026,GO:2000145,GO:2000274
HiC_scaffold_6	AUGUSTUS	intron	118151599	118152019	1.0	-	.	ID=g16119.t2.intron1;Parent=g16119.t2
HiC_scaffold_6	gmst	intron	118151599	118152019	61.520905	-	0	ID=g16119.t1.intron1;Parent=g16119.t1
HiC_scaffold_6	AUGUSTUS	exon	118152020	118152216	.	-	.	ID=g16119.t2.exon2;Parent=g16119.t2
HiC_scaffold_6	AUGUSTUS	CDS	118152020	118152216	1.0	-	2	ID=g16119.t2.CDS2;Parent=g16119.t2
HiC_scaffold_6	gmst	CDS	118152020	118152216	61.520905	-	2	ID=g16119.t1.CDS2;Parent=g16119.t1
HiC_scaffold_6	gmst	exon	118152020	118152216	61.520905	-	2	ID=g16119.t1.exon2;Parent=g16119.t1
HiC_scaffold_6	AUGUSTUS	intron	118152217	118152425	1.0	-	.	ID=g16119.t2.intron2;Parent=g16119.t2
HiC_scaffold_6	gmst	intron	118152217	118152425	61.520905	-	0	ID=g16119.t1.intron2;Parent=g16119.t1
HiC_scaffold_6	AUGUSTUS	exon	118152426	118152566	.	-	.	ID=g16119.t2.exon3;Parent=g16119.t2
HiC_scaffold_6	AUGUSTUS	CDS	118152426	118152566	1.0	-	2	ID=g16119.t2.CDS3;Parent=g16119.t2
HiC_scaffold_6	gmst	CDS	118152426	118152566	61.520905	-	2	ID=g16119.t1.CDS3;Parent=g16119.t1
HiC_scaffold_6	gmst	exon	118152426	118152566	61.520905	-	2	ID=g16119.t1.exon3;Parent=g16119.t1
HiC_scaffold_6	AUGUSTUS	intron	118152567	118152703	1.0	-	.	ID=g16119.t2.intron3;Parent=g16119.t2
HiC_scaffold_6	gmst	intron	118152567	118152703	61.520905	-	0	ID=g16119.t1.intron3;Parent=g16119.t1
HiC_scaffold_6	AUGUSTUS	exon	118152704	118152868	.	-	.	ID=g16119.t2.exon4;Parent=g16119.t2
HiC_scaffold_6	AUGUSTUS	CDS	118152704	118152868	1.0	-	2	ID=g16119.t2.CDS4;Parent=g16119.t2
HiC_scaffold_6	gmst	CDS	118152704	118152868	61.520905	-	2	ID=g16119.t1.CDS4;Parent=g16119.t1
HiC_scaffold_6	gmst	exon	118152704	118152868	61.520905	-	2	ID=g16119.t1.exon4;Parent=g16119.t1
HiC_scaffold_6	AUGUSTUS	intron	118152869	118152997	1.0	-	.	ID=g16119.t2.intron4;Parent=g16119.t2
HiC_scaffold_6	gmst	intron	118152869	118152997	61.520905	-	0	ID=g16119.t1.intron4;Parent=g16119.t1
HiC_scaffold_6	AUGUSTUS	exon	118152998	118153051	.	-	.	ID=g16119.t2.exon5;Parent=g16119.t2
HiC_scaffold_6	AUGUSTUS	CDS	118152998	118153051	1.0	-	2	ID=g16119.t2.CDS5;Parent=g16119.t2
HiC_scaffold_6	gmst	CDS	118152998	118153051	61.520905	-	2	ID=g16119.t1.CDS5;Parent=g16119.t1
HiC_scaffold_6	gmst	exon	118152998	118153051	61.520905	-	2	ID=g16119.t1.exon5;Parent=g16119.t1
HiC_scaffold_6	AUGUSTUS	intron	118153052	118153208	1.0	-	.	ID=g16119.t2.intron5;Parent=g16119.t2
HiC_scaffold_6	gmst	intron	118153052	118153208	61.520905	-	0	ID=g16119.t1.intron5;Parent=g16119.t1
HiC_scaffold_6	AUGUSTUS	exon	118153209	118153377	.	-	.	ID=g16119.t2.exon6;Parent=g16119.t2
HiC_scaffold_6	AUGUSTUS	CDS	118153209	118153377	1.0	-	0	ID=g16119.t2.CDS6;Parent=g16119.t2
HiC_scaffold_6	gmst	CDS	118153209	118153377	61.520905	-	0	ID=g16119.t1.CDS6;Parent=g16119.t1
HiC_scaffold_6	gmst	exon	118153209	118153377	61.520905	-	0	ID=g16119.t1.exon6;Parent=g16119.t1
HiC_scaffold_6	AUGUSTUS	intron	118153378	118153468	1.0	-	.	ID=g16119.t2.intron6;Parent=g16119.t2
HiC_scaffold_6	gmst	intron	118153378	118153468	61.520905	-	0	ID=g16119.t1.intron6;Parent=g16119.t1
HiC_scaffold_6	gmst	CDS	118153469	118153879	61.520905	-	0	ID=g16119.t1.CDS7;Parent=g16119.t1
HiC_scaffold_6	gmst	exon	118153469	118153879	61.520905	-	0	ID=g16119.t1.exon7;Parent=g16119.t1
HiC_scaffold_6	AUGUSTUS	exon	118153469	118153883	.	-	.	ID=g16119.t2.exon7;Parent=g16119.t2
HiC_scaffold_6	AUGUSTUS	CDS	118153469	118153883	1.0	-	1	ID=g16119.t2.CDS7;Parent=g16119.t2
HiC_scaffold_6	gmst	start_codon	118153877	118153879	61.520905	-	0	ID=g16119.t1.start1;Parent=g16119.t1
HiC_scaffold_6	AUGUSTUS	intron	118153884	118154192	1.0	-	.	ID=g16119.t2.intron7;Parent=g16119.t2
HiC_scaffold_6	AUGUSTUS	exon	118154193	118154210	.	-	.	ID=g16119.t2.exon8;Parent=g16119.t2
HiC_scaffold_6	AUGUSTUS	CDS	118154193	118154210	0.86	-	1	ID=g16119.t2.CDS8;Parent=g16119.t2
HiC_scaffold_6	AUGUSTUS	intron	118154211	118154299	0.86	-	.	ID=g16119.t2.intron8;Parent=g16119.t2
HiC_scaffold_6	AUGUSTUS	exon	118154300	118154349	.	-	.	ID=g16119.t2.exon9;Parent=g16119.t2
HiC_scaffold_6	AUGUSTUS	CDS	118154300	118154349	0.87	-	0	ID=g16119.t2.CDS9;Parent=g16119.t2
HiC_scaffold_6	AUGUSTUS	start_codon	118154347	118154349	.	-	0	ID=g16119.t2.start1;Parent=g16119.t2
HiC_scaffold_6	AUGUSTUS	start_codon	118154654	118154656	.	+	0	ID=g16120.t1.start1;Parent=g16120.t1
HiC_scaffold_6	AUGUSTUS	start_codon	118154654	118154656	.	+	0	ID=g16120.t2.start1;Parent=g16120.t2
HiC_scaffold_6	gmst	start_codon	118154654	118154656	106.858488	+	0	ID=g16120.t3.start1;Parent=g16120.t3
HiC_scaffold_6	gmst	start_codon	118154654	118154656	107.147859	+	0	ID=g16120.t4.start1;Parent=g16120.t4
HiC_scaffold_6	AUGUSTUS	exon	118154654	118154885	.	+	.	ID=g16120.t1.exon1;Parent=g16120.t1
HiC_scaffold_6	AUGUSTUS	exon	118154654	118154885	.	+	.	ID=g16120.t2.exon1;Parent=g16120.t2
HiC_scaffold_6	AUGUSTUS	CDS	118154654	118154885	1.0	+	0	ID=g16120.t1.CDS1;Parent=g16120.t1
HiC_scaffold_6	AUGUSTUS	CDS	118154654	118154885	1.0	+	0	ID=g16120.t2.CDS1;Parent=g16120.t2
HiC_scaffold_6	gmst	CDS	118154654	118154885	106.858488	+	0	ID=g16120.t3.CDS1;Parent=g16120.t3
HiC_scaffold_6	gmst	exon	118154654	118154885	106.858488	+	0	ID=g16120.t3.exon1;Parent=g16120.t3
HiC_scaffold_6	gmst	CDS	118154654	118154885	107.147859	+	0	ID=g16120.t4.CDS1;Parent=g16120.t4
HiC_scaffold_6	gmst	exon	118154654	118154885	107.147859	+	0	ID=g16120.t4.exon1;Parent=g16120.t4
HiC_scaffold_6	AUGUSTUS	gene	118154654	118159950	.	+	.	ID=g16120
HiC_scaffold_6	gmst	mRNA	118154654	118159950	.	+	.	ID=g16120.t3;Parent=g16120;em_target=9668.ENSMPUP00000002249;em_score=1168.4;em_evalue=0.0;em_tcov=.;em_OGs=KOG3575@1|root,KOG3575@2759|Eukaryota,38I2G@33154|Opisthokonta,3BA8J@33208|Metazoa,3CTM5@33213|Bilateria,487ZD@7711|Chordata,48YE9@7742|Vertebrata,3J3CI@40674|Mammalia,3ERSM@33554|Carnivora;em_COG_cat=K;em_desc=receptor;em_max_annot_lvl=33208|Metazoa;em_Preferred_name=RXRB;em_KEGG_ko=ko:K07295,ko:K08524,ko:K08525,ko:K14030;em_KEGG_Pathway=ko03320,ko04151,ko04214,ko04659,ko04919,ko04920,ko04932,ko04976,ko05160,ko05200,ko05202,ko05216,ko05222,ko05223,ko05226,map03320,map04151,map04214,map04659,map04919,map04920,map04932,map04976,map05160,map05200,map05202,map05216,map05222,map05223,map05226;em_BRITE=ko00000,ko00001,ko03000,ko03310;em_PFAMs=Hormone_recep,Nuc_recep-AF1,zf-C4;em_GOs=GO:0000003,GO:0000902,GO:0000904,GO:0000976,GO:0000977,GO:0000980,GO:0000981,GO:0001012,GO:0001067,GO:0001101,GO:0001158,GO:0001228,GO:0001667,GO:0001701,GO:0001890,GO:0001893,GO:0002064,GO:0002065,GO:0002066,GO:0002165,GO:0003006,GO:0003674,GO:0003676,GO:0003677,GO:0003690,GO:0003700,GO:0003707,GO:0003708,GO:0003712,GO:0003713,GO:0004879,GO:0004884,GO:0004886,GO:0005102,GO:0005488,GO:0005500,GO:0005515,GO:0005575,GO:0005622,GO:0005623,GO:0005634,GO:0005654,GO:0005667,GO:0005694,GO:0005700,GO:0006066,GO:0006139,GO:0006351,GO:0006352,GO:0006355,GO:0006357,GO:0006366,GO:0006367,GO:0006629,GO:0006694,GO:0006697,GO:0006725,GO:0006807,GO:0006928,GO:0006950,GO:0007154,GO:0007165,GO:0007275,GO:0007276,GO:0007281,GO:0007292,GO:0007297,GO:0007298,GO:0007399,GO:0007417,GO:0007420,GO:0007507,GO:0007552,GO:0007565,GO:0008134,GO:0008150,GO:0008152,GO:0008202,GO:0008205,GO:0008230,GO:0008232,GO:0008283,GO:0008289,GO:0008610,GO:0009058,GO:0009059,GO:0009605,GO:0009653,GO:0009719,GO:0009725,GO:0009755,GO:0009790,GO:0009791,GO:0009792,GO:0009888,GO:0009889,GO:0009890,GO:0009891,GO:0009892,GO:0009893,GO:0009987,GO:0009991,GO:0010033,GO:0010467,GO:0010468,GO:0010556,GO:0010557,GO:0010558,GO:0010604,GO:0010605,GO:0010628,GO:0010629,GO:0010631,GO:0010817,GO:0014070,GO:0014706,GO:0014855,GO:0016043,GO:0016070,GO:0016125,GO:0016126,GO:0016319,GO:0016322,GO:0016358,GO:0016477,GO:0018130,GO:0019219,GO:0019222,GO:0019438,GO:0019840,GO:0019953,GO:0021700,GO:0022008,GO:0022412,GO:0022414,GO:0023052,GO:0030030,GO:0030154,GO:0030182,GO:0030374,GO:0030375,GO:0030425,GO:0030518,GO:0030522,GO:0030707,GO:0030855,GO:0031175,GO:0031323,GO:0031324,GO:0031325,GO:0031326,GO:0031327,GO:0031328,GO:0031641,GO:0031667,GO:0031974,GO:0031981,GO:0032501,GO:0032502,GO:0032504,GO:0032526,GO:0032774,GO:0032870,GO:0032989,GO:0032990,GO:0032991,GO:0033002,GO:0033993,GO:0034641,GO:0034645,GO:0034654,GO:0034754,GO:0035051,GO:0035073,GO:0035075,GO:0035076,GO:0035210,GO:0035257,GO:0035265,GO:0035326,GO:0036314,GO:0036315,GO:0036477,GO:0038023,GO:0040007,GO:0040008,GO:0040011,GO:0040034,GO:0042180,GO:0042181,GO:0042221,GO:0042445,GO:0042446,GO:0042551,GO:0042562,GO:0042594,GO:0042692,GO:0042802,GO:0042803,GO:0042809,GO:0042974,GO:0042995,GO:0043005,GO:0043009,GO:0043170,GO:0043226,GO:0043227,GO:0043228,GO:0043229,GO:0043231,GO:0043232,GO:0043233,GO:0043235,GO:0043401,GO:0043565,GO:0044212,GO:0044237,GO:0044238,GO:0044249,GO:0044260,GO:0044271,GO:0044281,GO:0044283,GO:0044422,GO:0044424,GO:0044428,GO:0044446,GO:0044463,GO:0044464,GO:0044703,GO:0044706,GO:0044798,GO:0045455,GO:0045456,GO:0045595,GO:0045596,GO:0045892,GO:0045893,GO:0045934,GO:0045935,GO:0045944,GO:0046165,GO:0046483,GO:0046620,GO:0046966,GO:0046982,GO:0046983,GO:0048384,GO:0048468,GO:0048469,GO:0048477,GO:0048513,GO:0048518,GO:0048519,GO:0048522,GO:0048523,GO:0048545,GO:0048589,GO:0048608,GO:0048609,GO:0048638,GO:0048666,GO:0048667,GO:0048699,GO:0048731,GO:0048738,GO:0048812,GO:0048813,GO:0048856,GO:0048858,GO:0048869,GO:0048870,GO:0050789,GO:0050793,GO:0050794,GO:0050896,GO:0051093,GO:0051146,GO:0051171,GO:0051172,GO:0051173,GO:0051179,GO:0051239,GO:0051252,GO:0051253,GO:0051254,GO:0051427,GO:0051674,GO:0051704,GO:0051716,GO:0051960,GO:0055007,GO:0055012,GO:0055017,GO:0060038,GO:0060089,GO:0060135,GO:0060255,GO:0060322,GO:0060419,GO:0060429,GO:0060537,GO:0061061,GO:0061458,GO:0065007,GO:0065008,GO:0070013,GO:0070887,GO:0071229,GO:0071300,GO:0071310,GO:0071383,GO:0071390,GO:0071396,GO:0071407,GO:0071495,GO:0071695,GO:0071704,GO:0071840,GO:0072359,GO:0080090,GO:0090130,GO:0090132,GO:0090304,GO:0090575,GO:0097159,GO:0097305,GO:0097306,GO:0097447,GO:0097458,GO:0097659,GO:0098531,GO:0120025,GO:0120036,GO:0120038,GO:0120039,GO:0140110,GO:1901360,GO:1901362,GO:1901363,GO:1901576,GO:1901615,GO:1901617,GO:1901654,GO:1901655,GO:1901700,GO:1901701,GO:1902652,GO:1902653,GO:1902679,GO:1902680,GO:1903506,GO:1903507,GO:1903508,GO:1990837,GO:2000026,GO:2000112,GO:2000113,GO:2001141
HiC_scaffold_6	gmst	mRNA	118154654	118159950	.	+	.	ID=g16120.t4;Parent=g16120;em_target=9713.XP_006738120.1;em_score=1175.1;em_evalue=0.0;em_tcov=.;em_OGs=KOG3575@1|root,KOG3575@2759|Eukaryota,38I2G@33154|Opisthokonta,3BA8J@33208|Metazoa,3CTM5@33213|Bilateria,487ZD@7711|Chordata,48YE9@7742|Vertebrata,3J3CI@40674|Mammalia,3ERSM@33554|Carnivora;em_COG_cat=K;em_desc=receptor;em_max_annot_lvl=33208|Metazoa;em_Preferred_name=RXRB;em_KEGG_ko=ko:K07295,ko:K08524,ko:K08525,ko:K14030;em_KEGG_Pathway=ko03320,ko04151,ko04214,ko04659,ko04919,ko04920,ko04932,ko04976,ko05160,ko05200,ko05202,ko05216,ko05222,ko05223,ko05226,map03320,map04151,map04214,map04659,map04919,map04920,map04932,map04976,map05160,map05200,map05202,map05216,map05222,map05223,map05226;em_BRITE=ko00000,ko00001,ko03000,ko03310;em_PFAMs=Hormone_recep,Nuc_recep-AF1,zf-C4;em_GOs=GO:0000003,GO:0000902,GO:0000904,GO:0000976,GO:0000977,GO:0000980,GO:0000981,GO:0001012,GO:0001067,GO:0001101,GO:0001158,GO:0001228,GO:0001667,GO:0001701,GO:0001890,GO:0001893,GO:0002064,GO:0002065,GO:0002066,GO:0002165,GO:0003006,GO:0003674,GO:0003676,GO:0003677,GO:0003690,GO:0003700,GO:0003707,GO:0003708,GO:0003712,GO:0003713,GO:0004879,GO:0004884,GO:0004886,GO:0005102,GO:0005488,GO:0005500,GO:0005515,GO:0005575,GO:0005622,GO:0005623,GO:0005634,GO:0005654,GO:0005667,GO:0005694,GO:0005700,GO:0006066,GO:0006139,GO:0006351,GO:0006352,GO:0006355,GO:0006357,GO:0006366,GO:0006367,GO:0006629,GO:0006694,GO:0006697,GO:0006725,GO:0006807,GO:0006928,GO:0006950,GO:0007154,GO:0007165,GO:0007275,GO:0007276,GO:0007281,GO:0007292,GO:0007297,GO:0007298,GO:0007399,GO:0007417,GO:0007420,GO:0007507,GO:0007552,GO:0007565,GO:0008134,GO:0008150,GO:0008152,GO:0008202,GO:0008205,GO:0008230,GO:0008232,GO:0008283,GO:0008289,GO:0008610,GO:0009058,GO:0009059,GO:0009605,GO:0009653,GO:0009719,GO:0009725,GO:0009755,GO:0009790,GO:0009791,GO:0009792,GO:0009888,GO:0009889,GO:0009890,GO:0009891,GO:0009892,GO:0009893,GO:0009987,GO:0009991,GO:0010033,GO:0010467,GO:0010468,GO:0010556,GO:0010557,GO:0010558,GO:0010604,GO:0010605,GO:0010628,GO:0010629,GO:0010631,GO:0010817,GO:0014070,GO:0014706,GO:0014855,GO:0016043,GO:0016070,GO:0016125,GO:0016126,GO:0016319,GO:0016322,GO:0016358,GO:0016477,GO:0018130,GO:0019219,GO:0019222,GO:0019438,GO:0019840,GO:0019953,GO:0021700,GO:0022008,GO:0022412,GO:0022414,GO:0023052,GO:0030030,GO:0030154,GO:0030182,GO:0030374,GO:0030375,GO:0030425,GO:0030518,GO:0030522,GO:0030707,GO:0030855,GO:0031175,GO:0031323,GO:0031324,GO:0031325,GO:0031326,GO:0031327,GO:0031328,GO:0031641,GO:0031667,GO:0031974,GO:0031981,GO:0032501,GO:0032502,GO:0032504,GO:0032526,GO:0032774,GO:0032870,GO:0032989,GO:0032990,GO:0032991,GO:0033002,GO:0033993,GO:0034641,GO:0034645,GO:0034654,GO:0034754,GO:0035051,GO:0035073,GO:0035075,GO:0035076,GO:0035210,GO:0035257,GO:0035265,GO:0035326,GO:0036314,GO:0036315,GO:0036477,GO:0038023,GO:0040007,GO:0040008,GO:0040011,GO:0040034,GO:0042180,GO:0042181,GO:0042221,GO:0042445,GO:0042446,GO:0042551,GO:0042562,GO:0042594,GO:0042692,GO:0042802,GO:0042803,GO:0042809,GO:0042974,GO:0042995,GO:0043005,GO:0043009,GO:0043170,GO:0043226,GO:0043227,GO:0043228,GO:0043229,GO:0043231,GO:0043232,GO:0043233,GO:0043235,GO:0043401,GO:0043565,GO:0044212,GO:0044237,GO:0044238,GO:0044249,GO:0044260,GO:0044271,GO:0044281,GO:0044283,GO:0044422,GO:0044424,GO:0044428,GO:0044446,GO:0044463,GO:0044464,GO:0044703,GO:0044706,GO:0044798,GO:0045455,GO:0045456,GO:0045595,GO:0045596,GO:0045892,GO:0045893,GO:0045934,GO:0045935,GO:0045944,GO:0046165,GO:0046483,GO:0046620,GO:0046966,GO:0046982,GO:0046983,GO:0048384,GO:0048468,GO:0048469,GO:0048477,GO:0048513,GO:0048518,GO:0048519,GO:0048522,GO:0048523,GO:0048545,GO:0048589,GO:0048608,GO:0048609,GO:0048638,GO:0048666,GO:0048667,GO:0048699,GO:0048731,GO:0048738,GO:0048812,GO:0048813,GO:0048856,GO:0048858,GO:0048869,GO:0048870,GO:0050789,GO:0050793,GO:0050794,GO:0050896,GO:0051093,GO:0051146,GO:0051171,GO:0051172,GO:0051173,GO:0051179,GO:0051239,GO:0051252,GO:0051253,GO:0051254,GO:0051427,GO:0051674,GO:0051704,GO:0051716,GO:0051960,GO:0055007,GO:0055012,GO:0055017,GO:0060038,GO:0060089,GO:0060135,GO:0060255,GO:0060322,GO:0060419,GO:0060429,GO:0060537,GO:0061061,GO:0061458,GO:0065007,GO:0065008,GO:0070013,GO:0070887,GO:0071229,GO:0071300,GO:0071310,GO:0071383,GO:0071390,GO:0071396,GO:0071407,GO:0071495,GO:0071695,GO:0071704,GO:0071840,GO:0072359,GO:0080090,GO:0090130,GO:0090132,GO:0090304,GO:0090575,GO:0097159,GO:0097305,GO:0097306,GO:0097447,GO:0097458,GO:0097659,GO:0098531,GO:0120025,GO:0120036,GO:0120038,GO:0120039,GO:0140110,GO:1901360,GO:1901362,GO:1901363,GO:1901576,GO:1901615,GO:1901617,GO:1901654,GO:1901655,GO:1901700,GO:1901701,GO:1902652,GO:1902653,GO:1902679,GO:1902680,GO:1903506,GO:1903507,GO:1903508,GO:1990837,GO:2000026,GO:2000112,GO:2000113,GO:2001141
HiC_scaffold_6	AUGUSTUS	mRNA	118154654	118159950	1.0	+	.	ID=g16120.t1;Parent=g16120;em_target=9668.ENSMPUP00000002249;em_score=1226.8;em_evalue=0.0;em_tcov=.;em_OGs=KOG3575@1|root,KOG3575@2759|Eukaryota,38I2G@33154|Opisthokonta,3BA8J@33208|Metazoa,3CTM5@33213|Bilateria,487ZD@7711|Chordata,48YE9@7742|Vertebrata,3J3CI@40674|Mammalia,3ERSM@33554|Carnivora;em_COG_cat=K;em_desc=receptor;em_max_annot_lvl=33208|Metazoa;em_Preferred_name=RXRB;em_KEGG_ko=ko:K07295,ko:K08524,ko:K08525,ko:K14030;em_KEGG_Pathway=ko03320,ko04151,ko04214,ko04659,ko04919,ko04920,ko04932,ko04976,ko05160,ko05200,ko05202,ko05216,ko05222,ko05223,ko05226,map03320,map04151,map04214,map04659,map04919,map04920,map04932,map04976,map05160,map05200,map05202,map05216,map05222,map05223,map05226;em_BRITE=ko00000,ko00001,ko03000,ko03310;em_PFAMs=Hormone_recep,Nuc_recep-AF1,zf-C4;em_GOs=GO:0000003,GO:0000902,GO:0000904,GO:0000976,GO:0000977,GO:0000980,GO:0000981,GO:0001012,GO:0001067,GO:0001101,GO:0001158,GO:0001228,GO:0001667,GO:0001701,GO:0001890,GO:0001893,GO:0002064,GO:0002065,GO:0002066,GO:0002165,GO:0003006,GO:0003674,GO:0003676,GO:0003677,GO:0003690,GO:0003700,GO:0003707,GO:0003708,GO:0003712,GO:0003713,GO:0004879,GO:0004884,GO:0004886,GO:0005102,GO:0005488,GO:0005500,GO:0005515,GO:0005575,GO:0005622,GO:0005623,GO:0005634,GO:0005654,GO:0005667,GO:0005694,GO:0005700,GO:0006066,GO:0006139,GO:0006351,GO:0006352,GO:0006355,GO:0006357,GO:0006366,GO:0006367,GO:0006629,GO:0006694,GO:0006697,GO:0006725,GO:0006807,GO:0006928,GO:0006950,GO:0007154,GO:0007165,GO:0007275,GO:0007276,GO:0007281,GO:0007292,GO:0007297,GO:0007298,GO:0007399,GO:0007417,GO:0007420,GO:0007507,GO:0007552,GO:0007565,GO:0008134,GO:0008150,GO:0008152,GO:0008202,GO:0008205,GO:0008230,GO:0008232,GO:0008283,GO:0008289,GO:0008610,GO:0009058,GO:0009059,GO:0009605,GO:0009653,GO:0009719,GO:0009725,GO:0009755,GO:0009790,GO:0009791,GO:0009792,GO:0009888,GO:0009889,GO:0009890,GO:0009891,GO:0009892,GO:0009893,GO:0009987,GO:0009991,GO:0010033,GO:0010467,GO:0010468,GO:0010556,GO:0010557,GO:0010558,GO:0010604,GO:0010605,GO:0010628,GO:0010629,GO:0010631,GO:0010817,GO:0014070,GO:0014706,GO:0014855,GO:0016043,GO:0016070,GO:0016125,GO:0016126,GO:0016319,GO:0016322,GO:0016358,GO:0016477,GO:0018130,GO:0019219,GO:0019222,GO:0019438,GO:0019840,GO:0019953,GO:0021700,GO:0022008,GO:0022412,GO:0022414,GO:0023052,GO:0030030,GO:0030154,GO:0030182,GO:0030374,GO:0030375,GO:0030425,GO:0030518,GO:0030522,GO:0030707,GO:0030855,GO:0031175,GO:0031323,GO:0031324,GO:0031325,GO:0031326,GO:0031327,GO:0031328,GO:0031641,GO:0031667,GO:0031974,GO:0031981,GO:0032501,GO:0032502,GO:0032504,GO:0032526,GO:0032774,GO:0032870,GO:0032989,GO:0032990,GO:0032991,GO:0033002,GO:0033993,GO:0034641,GO:0034645,GO:0034654,GO:0034754,GO:0035051,GO:0035073,GO:0035075,GO:0035076,GO:0035210,GO:0035257,GO:0035265,GO:0035326,GO:0036314,GO:0036315,GO:0036477,GO:0038023,GO:0040007,GO:0040008,GO:0040011,GO:0040034,GO:0042180,GO:0042181,GO:0042221,GO:0042445,GO:0042446,GO:0042551,GO:0042562,GO:0042594,GO:0042692,GO:0042802,GO:0042803,GO:0042809,GO:0042974,GO:0042995,GO:0043005,GO:0043009,GO:0043170,GO:0043226,GO:0043227,GO:0043228,GO:0043229,GO:0043231,GO:0043232,GO:0043233,GO:0043235,GO:0043401,GO:0043565,GO:0044212,GO:0044237,GO:0044238,GO:0044249,GO:0044260,GO:0044271,GO:0044281,GO:0044283,GO:0044422,GO:0044424,GO:0044428,GO:0044446,GO:0044463,GO:0044464,GO:0044703,GO:0044706,GO:0044798,GO:0045455,GO:0045456,GO:0045595,GO:0045596,GO:0045892,GO:0045893,GO:0045934,GO:0045935,GO:0045944,GO:0046165,GO:0046483,GO:0046620,GO:0046966,GO:0046982,GO:0046983,GO:0048384,GO:0048468,GO:0048469,GO:0048477,GO:0048513,GO:0048518,GO:0048519,GO:0048522,GO:0048523,GO:0048545,GO:0048589,GO:0048608,GO:0048609,GO:0048638,GO:0048666,GO:0048667,GO:0048699,GO:0048731,GO:0048738,GO:0048812,GO:0048813,GO:0048856,GO:0048858,GO:0048869,GO:0048870,GO:0050789,GO:0050793,GO:0050794,GO:0050896,GO:0051093,GO:0051146,GO:0051171,GO:0051172,GO:0051173,GO:0051179,GO:0051239,GO:0051252,GO:0051253,GO:0051254,GO:0051427,GO:0051674,GO:0051704,GO:0051716,GO:0051960,GO:0055007,GO:0055012,GO:0055017,GO:0060038,GO:0060089,GO:0060135,GO:0060255,GO:0060322,GO:0060419,GO:0060429,GO:0060537,GO:0061061,GO:0061458,GO:0065007,GO:0065008,GO:0070013,GO:0070887,GO:0071229,GO:0071300,GO:0071310,GO:0071383,GO:0071390,GO:0071396,GO:0071407,GO:0071495,GO:0071695,GO:0071704,GO:0071840,GO:0072359,GO:0080090,GO:0090130,GO:0090132,GO:0090304,GO:0090575,GO:0097159,GO:0097305,GO:0097306,GO:0097447,GO:0097458,GO:0097659,GO:0098531,GO:0120025,GO:0120036,GO:0120038,GO:0120039,GO:0140110,GO:1901360,GO:1901362,GO:1901363,GO:1901576,GO:1901615,GO:1901617,GO:1901654,GO:1901655,GO:1901700,GO:1901701,GO:1902652,GO:1902653,GO:1902679,GO:1902680,GO:1903506,GO:1903507,GO:1903508,GO:1990837,GO:2000026,GO:2000112,GO:2000113,GO:2001141
HiC_scaffold_6	AUGUSTUS	mRNA	118154654	118159950	1.0	+	.	ID=g16120.t2;Parent=g16120;em_target=9713.XP_006738120.1;em_score=1234.4;em_evalue=0.0;em_tcov=.;em_OGs=KOG3575@1|root,KOG3575@2759|Eukaryota,38I2G@33154|Opisthokonta,3BA8J@33208|Metazoa,3CTM5@33213|Bilateria,487ZD@7711|Chordata,48YE9@7742|Vertebrata,3J3CI@40674|Mammalia,3ERSM@33554|Carnivora;em_COG_cat=K;em_desc=receptor;em_max_annot_lvl=33208|Metazoa;em_Preferred_name=RXRB;em_KEGG_ko=ko:K07295,ko:K08524,ko:K08525,ko:K14030;em_KEGG_Pathway=ko03320,ko04151,ko04214,ko04659,ko04919,ko04920,ko04932,ko04976,ko05160,ko05200,ko05202,ko05216,ko05222,ko05223,ko05226,map03320,map04151,map04214,map04659,map04919,map04920,map04932,map04976,map05160,map05200,map05202,map05216,map05222,map05223,map05226;em_BRITE=ko00000,ko00001,ko03000,ko03310;em_PFAMs=Hormone_recep,Nuc_recep-AF1,zf-C4;em_GOs=GO:0000003,GO:0000902,GO:0000904,GO:0000976,GO:0000977,GO:0000980,GO:0000981,GO:0001012,GO:0001067,GO:0001101,GO:0001158,GO:0001228,GO:0001667,GO:0001701,GO:0001890,GO:0001893,GO:0002064,GO:0002065,GO:0002066,GO:0002165,GO:0003006,GO:0003674,GO:0003676,GO:0003677,GO:0003690,GO:0003700,GO:0003707,GO:0003708,GO:0003712,GO:0003713,GO:0004879,GO:0004884,GO:0004886,GO:0005102,GO:0005488,GO:0005500,GO:0005515,GO:0005575,GO:0005622,GO:0005623,GO:0005634,GO:0005654,GO:0005667,GO:0005694,GO:0005700,GO:0006066,GO:0006139,GO:0006351,GO:0006352,GO:0006355,GO:0006357,GO:0006366,GO:0006367,GO:0006629,GO:0006694,GO:0006697,GO:0006725,GO:0006807,GO:0006928,GO:0006950,GO:0007154,GO:0007165,GO:0007275,GO:0007276,GO:0007281,GO:0007292,GO:0007297,GO:0007298,GO:0007399,GO:0007417,GO:0007420,GO:0007507,GO:0007552,GO:0007565,GO:0008134,GO:0008150,GO:0008152,GO:0008202,GO:0008205,GO:0008230,GO:0008232,GO:0008283,GO:0008289,GO:0008610,GO:0009058,GO:0009059,GO:0009605,GO:0009653,GO:0009719,GO:0009725,GO:0009755,GO:0009790,GO:0009791,GO:0009792,GO:0009888,GO:0009889,GO:0009890,GO:0009891,GO:0009892,GO:0009893,GO:0009987,GO:0009991,GO:0010033,GO:0010467,GO:0010468,GO:0010556,GO:0010557,GO:0010558,GO:0010604,GO:0010605,GO:0010628,GO:0010629,GO:0010631,GO:0010817,GO:0014070,GO:0014706,GO:0014855,GO:0016043,GO:0016070,GO:0016125,GO:0016126,GO:0016319,GO:0016322,GO:0016358,GO:0016477,GO:0018130,GO:0019219,GO:0019222,GO:0019438,GO:0019840,GO:0019953,GO:0021700,GO:0022008,GO:0022412,GO:0022414,GO:0023052,GO:0030030,GO:0030154,GO:0030182,GO:0030374,GO:0030375,GO:0030425,GO:0030518,GO:0030522,GO:0030707,GO:0030855,GO:0031175,GO:0031323,GO:0031324,GO:0031325,GO:0031326,GO:0031327,GO:0031328,GO:0031641,GO:0031667,GO:0031974,GO:0031981,GO:0032501,GO:0032502,GO:0032504,GO:0032526,GO:0032774,GO:0032870,GO:0032989,GO:0032990,GO:0032991,GO:0033002,GO:0033993,GO:0034641,GO:0034645,GO:0034654,GO:0034754,GO:0035051,GO:0035073,GO:0035075,GO:0035076,GO:0035210,GO:0035257,GO:0035265,GO:0035326,GO:0036314,GO:0036315,GO:0036477,GO:0038023,GO:0040007,GO:0040008,GO:0040011,GO:0040034,GO:0042180,GO:0042181,GO:0042221,GO:0042445,GO:0042446,GO:0042551,GO:0042562,GO:0042594,GO:0042692,GO:0042802,GO:0042803,GO:0042809,GO:0042974,GO:0042995,GO:0043005,GO:0043009,GO:0043170,GO:0043226,GO:0043227,GO:0043228,GO:0043229,GO:0043231,GO:0043232,GO:0043233,GO:0043235,GO:0043401,GO:0043565,GO:0044212,GO:0044237,GO:0044238,GO:0044249,GO:0044260,GO:0044271,GO:0044281,GO:0044283,GO:0044422,GO:0044424,GO:0044428,GO:0044446,GO:0044463,GO:0044464,GO:0044703,GO:0044706,GO:0044798,GO:0045455,GO:0045456,GO:0045595,GO:0045596,GO:0045892,GO:0045893,GO:0045934,GO:0045935,GO:0045944,GO:0046165,GO:0046483,GO:0046620,GO:0046966,GO:0046982,GO:0046983,GO:0048384,GO:0048468,GO:0048469,GO:0048477,GO:0048513,GO:0048518,GO:0048519,GO:0048522,GO:0048523,GO:0048545,GO:0048589,GO:0048608,GO:0048609,GO:0048638,GO:0048666,GO:0048667,GO:0048699,GO:0048731,GO:0048738,GO:0048812,GO:0048813,GO:0048856,GO:0048858,GO:0048869,GO:0048870,GO:0050789,GO:0050793,GO:0050794,GO:0050896,GO:0051093,GO:0051146,GO:0051171,GO:0051172,GO:0051173,GO:0051179,GO:0051239,GO:0051252,GO:0051253,GO:0051254,GO:0051427,GO:0051674,GO:0051704,GO:0051716,GO:0051960,GO:0055007,GO:0055012,GO:0055017,GO:0060038,GO:0060089,GO:0060135,GO:0060255,GO:0060322,GO:0060419,GO:0060429,GO:0060537,GO:0061061,GO:0061458,GO:0065007,GO:0065008,GO:0070013,GO:0070887,GO:0071229,GO:0071300,GO:0071310,GO:0071383,GO:0071390,GO:0071396,GO:0071407,GO:0071495,GO:0071695,GO:0071704,GO:0071840,GO:0072359,GO:0080090,GO:0090130,GO:0090132,GO:0090304,GO:0090575,GO:0097159,GO:0097305,GO:0097306,GO:0097447,GO:0097458,GO:0097659,GO:0098531,GO:0120025,GO:0120036,GO:0120038,GO:0120039,GO:0140110,GO:1901360,GO:1901362,GO:1901363,GO:1901576,GO:1901615,GO:1901617,GO:1901654,GO:1901655,GO:1901700,GO:1901701,GO:1902652,GO:1902653,GO:1902679,GO:1902680,GO:1903506,GO:1903507,GO:1903508,GO:1990837,GO:2000026,GO:2000112,GO:2000113,GO:2001141
HiC_scaffold_6	AUGUSTUS	intron	118154886	118155553	1.0	+	.	ID=g16120.t1.intron1;Parent=g16120.t1
HiC_scaffold_6	AUGUSTUS	intron	118154886	118155553	1.0	+	.	ID=g16120.t2.intron1;Parent=g16120.t2
HiC_scaffold_6	gmst	intron	118154886	118155553	106.858488	+	0	ID=g16120.t3.intron1;Parent=g16120.t3
HiC_scaffold_6	gmst	intron	118154886	118155553	107.147859	+	0	ID=g16120.t4.intron1;Parent=g16120.t4
HiC_scaffold_6	AUGUSTUS	exon	118155554	118155801	.	+	.	ID=g16120.t1.exon2;Parent=g16120.t1
HiC_scaffold_6	AUGUSTUS	exon	118155554	118155801	.	+	.	ID=g16120.t2.exon2;Parent=g16120.t2
HiC_scaffold_6	AUGUSTUS	CDS	118155554	118155801	1.0	+	2	ID=g16120.t1.CDS2;Parent=g16120.t1
HiC_scaffold_6	AUGUSTUS	CDS	118155554	118155801	1.0	+	2	ID=g16120.t2.CDS2;Parent=g16120.t2
HiC_scaffold_6	gmst	CDS	118155554	118155960	106.858488	+	2	ID=g16120.t3.CDS2;Parent=g16120.t3
HiC_scaffold_6	gmst	exon	118155554	118155960	106.858488	+	2	ID=g16120.t3.exon2;Parent=g16120.t3
HiC_scaffold_6	gmst	CDS	118155554	118155960	107.147859	+	2	ID=g16120.t4.CDS2;Parent=g16120.t4
HiC_scaffold_6	gmst	exon	118155554	118155960	107.147859	+	2	ID=g16120.t4.exon2;Parent=g16120.t4
HiC_scaffold_6	AUGUSTUS	intron	118155802	118156311	1.0	+	.	ID=g16120.t1.intron2;Parent=g16120.t1
HiC_scaffold_6	AUGUSTUS	intron	118155802	118156311	1.0	+	.	ID=g16120.t2.intron2;Parent=g16120.t2
HiC_scaffold_6	gmst	intron	118155961	118156311	106.858488	+	0	ID=g16120.t3.intron2;Parent=g16120.t3
HiC_scaffold_6	gmst	intron	118155961	118156311	107.147859	+	0	ID=g16120.t4.intron2;Parent=g16120.t4
HiC_scaffold_6	AUGUSTUS	exon	118156312	118156468	.	+	.	ID=g16120.t1.exon3;Parent=g16120.t1
HiC_scaffold_6	AUGUSTUS	exon	118156312	118156468	.	+	.	ID=g16120.t2.exon3;Parent=g16120.t2
HiC_scaffold_6	AUGUSTUS	CDS	118156312	118156468	1.0	+	0	ID=g16120.t1.CDS3;Parent=g16120.t1
HiC_scaffold_6	AUGUSTUS	CDS	118156312	118156468	1.0	+	0	ID=g16120.t2.CDS3;Parent=g16120.t2
HiC_scaffold_6	gmst	CDS	118156312	118156468	106.858488	+	0	ID=g16120.t3.CDS3;Parent=g16120.t3
HiC_scaffold_6	gmst	exon	118156312	118156468	106.858488	+	0	ID=g16120.t3.exon3;Parent=g16120.t3
HiC_scaffold_6	gmst	CDS	118156312	118156468	107.147859	+	0	ID=g16120.t4.CDS3;Parent=g16120.t4
HiC_scaffold_6	gmst	exon	118156312	118156468	107.147859	+	0	ID=g16120.t4.exon3;Parent=g16120.t4
HiC_scaffold_6	AUGUSTUS	intron	118156469	118156829	1.0	+	.	ID=g16120.t1.intron3;Parent=g16120.t1
HiC_scaffold_6	AUGUSTUS	intron	118156469	118156829	1.0	+	.	ID=g16120.t2.intron3;Parent=g16120.t2
HiC_scaffold_6	gmst	intron	118156469	118156829	106.858488	+	0	ID=g16120.t3.intron3;Parent=g16120.t3
HiC_scaffold_6	gmst	intron	118156469	118156829	107.147859	+	0	ID=g16120.t4.intron3;Parent=g16120.t4
HiC_scaffold_6	AUGUSTUS	exon	118156830	118157009	.	+	.	ID=g16120.t1.exon4;Parent=g16120.t1
HiC_scaffold_6	AUGUSTUS	exon	118156830	118157009	.	+	.	ID=g16120.t2.exon4;Parent=g16120.t2
HiC_scaffold_6	AUGUSTUS	CDS	118156830	118157009	1.0	+	2	ID=g16120.t1.CDS4;Parent=g16120.t1
HiC_scaffold_6	AUGUSTUS	CDS	118156830	118157009	1.0	+	2	ID=g16120.t2.CDS4;Parent=g16120.t2
HiC_scaffold_6	gmst	CDS	118156830	118157009	106.858488	+	2	ID=g16120.t3.CDS4;Parent=g16120.t3
HiC_scaffold_6	gmst	exon	118156830	118157009	106.858488	+	2	ID=g16120.t3.exon4;Parent=g16120.t3
HiC_scaffold_6	gmst	CDS	118156830	118157009	107.147859	+	2	ID=g16120.t4.CDS4;Parent=g16120.t4
HiC_scaffold_6	gmst	exon	118156830	118157009	107.147859	+	2	ID=g16120.t4.exon4;Parent=g16120.t4
HiC_scaffold_6	AUGUSTUS	intron	118157010	118158050	1.0	+	.	ID=g16120.t1.intron4;Parent=g16120.t1
HiC_scaffold_6	AUGUSTUS	intron	118157010	118158050	1.0	+	.	ID=g16120.t2.intron4;Parent=g16120.t2
HiC_scaffold_6	gmst	intron	118157010	118158050	106.858488	+	0	ID=g16120.t3.intron4;Parent=g16120.t3
HiC_scaffold_6	gmst	intron	118157010	118158050	107.147859	+	0	ID=g16120.t4.intron4;Parent=g16120.t4
HiC_scaffold_6	AUGUSTUS	exon	118158051	118158223	.	+	.	ID=g16120.t1.exon5;Parent=g16120.t1
HiC_scaffold_6	AUGUSTUS	exon	118158051	118158223	.	+	.	ID=g16120.t2.exon5;Parent=g16120.t2
HiC_scaffold_6	AUGUSTUS	CDS	118158051	118158223	1.0	+	2	ID=g16120.t1.CDS5;Parent=g16120.t1
HiC_scaffold_6	AUGUSTUS	CDS	118158051	118158223	1.0	+	2	ID=g16120.t2.CDS5;Parent=g16120.t2
HiC_scaffold_6	gmst	CDS	118158051	118158223	106.858488	+	2	ID=g16120.t3.CDS5;Parent=g16120.t3
HiC_scaffold_6	gmst	exon	118158051	118158223	106.858488	+	2	ID=g16120.t3.exon5;Parent=g16120.t3
HiC_scaffold_6	gmst	CDS	118158051	118158223	107.147859	+	2	ID=g16120.t4.CDS5;Parent=g16120.t4
HiC_scaffold_6	gmst	exon	118158051	118158223	107.147859	+	2	ID=g16120.t4.exon5;Parent=g16120.t4
HiC_scaffold_6	AUGUSTUS	intron	118158224	118158625	1.0	+	.	ID=g16120.t1.intron5;Parent=g16120.t1
HiC_scaffold_6	AUGUSTUS	intron	118158224	118158625	1.0	+	.	ID=g16120.t2.intron5;Parent=g16120.t2
HiC_scaffold_6	gmst	intron	118158224	118158625	106.858488	+	0	ID=g16120.t3.intron5;Parent=g16120.t3
HiC_scaffold_6	gmst	intron	118158224	118158625	107.147859	+	0	ID=g16120.t4.intron5;Parent=g16120.t4
HiC_scaffold_6	AUGUSTUS	exon	118158626	118158755	.	+	.	ID=g16120.t1.exon6;Parent=g16120.t1
HiC_scaffold_6	AUGUSTUS	exon	118158626	118158755	.	+	.	ID=g16120.t2.exon6;Parent=g16120.t2
HiC_scaffold_6	AUGUSTUS	CDS	118158626	118158755	1.0	+	0	ID=g16120.t1.CDS6;Parent=g16120.t1
HiC_scaffold_6	AUGUSTUS	CDS	118158626	118158755	1.0	+	0	ID=g16120.t2.CDS6;Parent=g16120.t2
HiC_scaffold_6	gmst	CDS	118158626	118158755	106.858488	+	0	ID=g16120.t3.CDS6;Parent=g16120.t3
HiC_scaffold_6	gmst	exon	118158626	118158755	106.858488	+	0	ID=g16120.t3.exon6;Parent=g16120.t3
HiC_scaffold_6	gmst	CDS	118158626	118158755	107.147859	+	0	ID=g16120.t4.CDS6;Parent=g16120.t4
HiC_scaffold_6	gmst	exon	118158626	118158755	107.147859	+	0	ID=g16120.t4.exon6;Parent=g16120.t4
HiC_scaffold_6	AUGUSTUS	intron	118158756	118158952	1.0	+	.	ID=g16120.t1.intron6;Parent=g16120.t1
HiC_scaffold_6	AUGUSTUS	intron	118158756	118158952	1.0	+	.	ID=g16120.t2.intron6;Parent=g16120.t2
HiC_scaffold_6	gmst	intron	118158756	118158952	106.858488	+	0	ID=g16120.t3.intron6;Parent=g16120.t3
HiC_scaffold_6	gmst	intron	118158756	118158952	107.147859	+	0	ID=g16120.t4.intron6;Parent=g16120.t4
HiC_scaffold_6	AUGUSTUS	exon	118158953	118159085	.	+	.	ID=g16120.t1.exon7;Parent=g16120.t1
HiC_scaffold_6	AUGUSTUS	exon	118158953	118159085	.	+	.	ID=g16120.t2.exon7;Parent=g16120.t2
HiC_scaffold_6	AUGUSTUS	CDS	118158953	118159085	1.0	+	2	ID=g16120.t1.CDS7;Parent=g16120.t1
HiC_scaffold_6	AUGUSTUS	CDS	118158953	118159085	1.0	+	2	ID=g16120.t2.CDS7;Parent=g16120.t2
HiC_scaffold_6	gmst	CDS	118158953	118159085	106.858488	+	2	ID=g16120.t3.CDS7;Parent=g16120.t3
HiC_scaffold_6	gmst	exon	118158953	118159085	106.858488	+	2	ID=g16120.t3.exon7;Parent=g16120.t3
HiC_scaffold_6	gmst	CDS	118158953	118159085	107.147859	+	2	ID=g16120.t4.CDS7;Parent=g16120.t4
HiC_scaffold_6	gmst	exon	118158953	118159085	107.147859	+	2	ID=g16120.t4.exon7;Parent=g16120.t4
HiC_scaffold_6	AUGUSTUS	intron	118159086	118159188	1.0	+	.	ID=g16120.t2.intron7;Parent=g16120.t2
HiC_scaffold_6	gmst	intron	118159086	118159188	107.147859	+	0	ID=g16120.t4.intron7;Parent=g16120.t4
HiC_scaffold_6	AUGUSTUS	intron	118159086	118159200	1.0	+	.	ID=g16120.t1.intron7;Parent=g16120.t1
HiC_scaffold_6	gmst	intron	118159086	118159200	106.858488	+	0	ID=g16120.t3.intron7;Parent=g16120.t3
HiC_scaffold_6	AUGUSTUS	exon	118159189	118159292	.	+	.	ID=g16120.t2.exon8;Parent=g16120.t2
HiC_scaffold_6	AUGUSTUS	CDS	118159189	118159292	1.0	+	1	ID=g16120.t2.CDS8;Parent=g16120.t2
HiC_scaffold_6	gmst	CDS	118159189	118159292	107.147859	+	1	ID=g16120.t4.CDS8;Parent=g16120.t4
HiC_scaffold_6	gmst	exon	118159189	118159292	107.147859	+	1	ID=g16120.t4.exon8;Parent=g16120.t4
HiC_scaffold_6	AUGUSTUS	exon	118159201	118159292	.	+	.	ID=g16120.t1.exon8;Parent=g16120.t1
HiC_scaffold_6	AUGUSTUS	CDS	118159201	118159292	1.0	+	1	ID=g16120.t1.CDS8;Parent=g16120.t1
HiC_scaffold_6	gmst	CDS	118159201	118159292	106.858488	+	1	ID=g16120.t3.CDS8;Parent=g16120.t3
HiC_scaffold_6	gmst	exon	118159201	118159292	106.858488	+	1	ID=g16120.t3.exon8;Parent=g16120.t3
HiC_scaffold_6	AUGUSTUS	intron	118159293	118159602	1.0	+	.	ID=g16120.t1.intron8;Parent=g16120.t1
HiC_scaffold_6	AUGUSTUS	intron	118159293	118159602	1.0	+	.	ID=g16120.t2.intron8;Parent=g16120.t2
HiC_scaffold_6	gmst	intron	118159293	118159602	106.858488	+	0	ID=g16120.t3.intron8;Parent=g16120.t3
HiC_scaffold_6	gmst	intron	118159293	118159602	107.147859	+	0	ID=g16120.t4.intron8;Parent=g16120.t4
HiC_scaffold_6	AUGUSTUS	exon	118159603	118159708	.	+	.	ID=g16120.t1.exon9;Parent=g16120.t1
HiC_scaffold_6	AUGUSTUS	exon	118159603	118159708	.	+	.	ID=g16120.t2.exon9;Parent=g16120.t2
HiC_scaffold_6	AUGUSTUS	CDS	118159603	118159708	1.0	+	2	ID=g16120.t1.CDS9;Parent=g16120.t1
HiC_scaffold_6	AUGUSTUS	CDS	118159603	118159708	1.0	+	2	ID=g16120.t2.CDS9;Parent=g16120.t2
HiC_scaffold_6	gmst	CDS	118159603	118159708	106.858488	+	2	ID=g16120.t3.CDS9;Parent=g16120.t3
HiC_scaffold_6	gmst	exon	118159603	118159708	106.858488	+	2	ID=g16120.t3.exon9;Parent=g16120.t3
HiC_scaffold_6	gmst	CDS	118159603	118159708	107.147859	+	2	ID=g16120.t4.CDS9;Parent=g16120.t4
HiC_scaffold_6	gmst	exon	118159603	118159708	107.147859	+	2	ID=g16120.t4.exon9;Parent=g16120.t4
HiC_scaffold_6	AUGUSTUS	intron	118159709	118159802	1.0	+	.	ID=g16120.t1.intron9;Parent=g16120.t1
HiC_scaffold_6	AUGUSTUS	intron	118159709	118159802	1.0	+	.	ID=g16120.t2.intron9;Parent=g16120.t2
HiC_scaffold_6	gmst	intron	118159709	118159802	106.858488	+	0	ID=g16120.t3.intron9;Parent=g16120.t3
HiC_scaffold_6	gmst	intron	118159709	118159802	107.147859	+	0	ID=g16120.t4.intron9;Parent=g16120.t4
HiC_scaffold_6	AUGUSTUS	exon	118159803	118159950	.	+	.	ID=g16120.t1.exon10;Parent=g16120.t1
HiC_scaffold_6	AUGUSTUS	exon	118159803	118159950	.	+	.	ID=g16120.t2.exon10;Parent=g16120.t2
HiC_scaffold_6	AUGUSTUS	CDS	118159803	118159950	1.0	+	1	ID=g16120.t1.CDS10;Parent=g16120.t1
HiC_scaffold_6	AUGUSTUS	CDS	118159803	118159950	1.0	+	1	ID=g16120.t2.CDS10;Parent=g16120.t2
HiC_scaffold_6	gmst	CDS	118159803	118159950	106.858488	+	1	ID=g16120.t3.CDS10;Parent=g16120.t3
HiC_scaffold_6	gmst	exon	118159803	118159950	106.858488	+	1	ID=g16120.t3.exon10;Parent=g16120.t3
HiC_scaffold_6	gmst	CDS	118159803	118159950	107.147859	+	1	ID=g16120.t4.CDS10;Parent=g16120.t4
HiC_scaffold_6	gmst	exon	118159803	118159950	107.147859	+	1	ID=g16120.t4.exon10;Parent=g16120.t4
HiC_scaffold_6	AUGUSTUS	stop_codon	118159948	118159950	.	+	0	ID=g16120.t1.stop1;Parent=g16120.t1
HiC_scaffold_6	AUGUSTUS	stop_codon	118159948	118159950	.	+	0	ID=g16120.t2.stop1;Parent=g16120.t2
HiC_scaffold_6	gmst	stop_codon	118159948	118159950	106.858488	+	0	ID=g16120.t3.stop1;Parent=g16120.t3
HiC_scaffold_6	gmst	stop_codon	118159948	118159950	107.147859	+	0	ID=g16120.t4.stop1;Parent=g16120.t4
HiC_scaffold_6	AUGUSTUS	start_codon	118162505	118162507	.	+	0	ID=g16121.t1.start1;Parent=g16121.t1
HiC_scaffold_6	gmst	start_codon	118162505	118162507	332.724035	+	0	ID=g16121.t2.start1;Parent=g16121.t2
HiC_scaffold_6	AUGUSTUS	exon	118162505	118162586	.	+	.	ID=g16121.t1.exon1;Parent=g16121.t1
HiC_scaffold_6	AUGUSTUS	CDS	118162505	118162586	1.0	+	0	ID=g16121.t1.CDS1;Parent=g16121.t1
HiC_scaffold_6	gmst	CDS	118162505	118162586	332.724035	+	0	ID=g16121.t2.CDS1;Parent=g16121.t2
HiC_scaffold_6	gmst	exon	118162505	118162586	332.724035	+	0	ID=g16121.t2.exon1;Parent=g16121.t2
HiC_scaffold_6	AUGUSTUS	gene	118162505	118190767	.	+	.	ID=g16121
HiC_scaffold_6	gmst	mRNA	118162505	118190767	.	+	.	ID=g16121.t2;Parent=g16121;em_target=29073.XP_008691732.1;em_score=3599.9;em_evalue=0.0;em_tcov=.;em_OGs=KOG3544@1|root,KOG3544@2759|Eukaryota,38CJN@33154|Opisthokonta,3BAFZ@33208|Metazoa,3CU1R@33213|Bilateria,4831G@7711|Chordata,492QU@7742|Vertebrata,3JDSS@40674|Mammalia,3ES49@33554|Carnivora;em_COG_cat=W;em_desc=Collagen, type XI, alpha 2;em_max_annot_lvl=33208|Metazoa;em_Preferred_name=COL11A2;em_KEGG_ko=ko:K06236,ko:K19719,ko:K19721;em_KEGG_Pathway=ko04151,ko04510,ko04512,ko04611,ko04926,ko04933,ko04974,ko05146,ko05165,map04151,map04510,map04512,map04611,map04926,map04933,map04974,map05146,map05165;em_BRITE=ko00000,ko00001,ko00536,ko04516;em_PFAMs=COLFI,Collagen,Laminin_G_2;em_GOs=GO:0001501,GO:0001894,GO:0002062,GO:0003008,GO:0003674,GO:0005198,GO:0005201,GO:0005488,GO:0005515,GO:0005575,GO:0005576,GO:0005581,GO:0005583,GO:0005592,GO:0005622,GO:0005623,GO:0005737,GO:0005783,GO:0005788,GO:0007275,GO:0007600,GO:0007605,GO:0008150,GO:0009653,GO:0009887,GO:0009888,GO:0009987,GO:0012505,GO:0016043,GO:0030020,GO:0030154,GO:0030198,GO:0030199,GO:0030674,GO:0031012,GO:0031974,GO:0032501,GO:0032502,GO:0032991,GO:0042592,GO:0043062,GO:0043226,GO:0043227,GO:0043229,GO:0043231,GO:0043233,GO:0043933,GO:0044420,GO:0044421,GO:0044422,GO:0044424,GO:0044432,GO:0044444,GO:0044446,GO:0044464,GO:0048513,GO:0048705,GO:0048731,GO:0048856,GO:0048869,GO:0048871,GO:0050877,GO:0050954,GO:0051216,GO:0060021,GO:0060023,GO:0060090,GO:0060249,GO:0061448,GO:0062009,GO:0062023,GO:0065007,GO:0065008,GO:0070013,GO:0071840,GO:0097435,GO:0098643,GO:0098644,GO:0099080,GO:0099081,GO:0099512
HiC_scaffold_6	AUGUSTUS	mRNA	118162505	118190767	1.0	+	.	ID=g16121.t1;Parent=g16121;em_target=9646.ENSAMEP00000001995;em_score=3675.4;em_evalue=0.0;em_tcov=.;em_OGs=KOG3544@1|root,KOG3544@2759|Eukaryota,38CJN@33154|Opisthokonta,3BAFZ@33208|Metazoa,3CU1R@33213|Bilateria,4831G@7711|Chordata,492QU@7742|Vertebrata,3JDSS@40674|Mammalia,3ES49@33554|Carnivora;em_COG_cat=W;em_desc=Collagen, type XI, alpha 2;em_max_annot_lvl=33208|Metazoa;em_Preferred_name=COL11A2;em_KEGG_ko=ko:K06236,ko:K19719,ko:K19721;em_KEGG_Pathway=ko04151,ko04510,ko04512,ko04611,ko04926,ko04933,ko04974,ko05146,ko05165,map04151,map04510,map04512,map04611,map04926,map04933,map04974,map05146,map05165;em_BRITE=ko00000,ko00001,ko00536,ko04516;em_PFAMs=COLFI,Collagen,Laminin_G_2;em_GOs=GO:0001501,GO:0001894,GO:0002062,GO:0003008,GO:0003674,GO:0005198,GO:0005201,GO:0005488,GO:0005515,GO:0005575,GO:0005576,GO:0005581,GO:0005583,GO:0005592,GO:0005622,GO:0005623,GO:0005737,GO:0005783,GO:0005788,GO:0007275,GO:0007600,GO:0007605,GO:0008150,GO:0009653,GO:0009887,GO:0009888,GO:0009987,GO:0012505,GO:0016043,GO:0030020,GO:0030154,GO:0030198,GO:0030199,GO:0030674,GO:0031012,GO:0031974,GO:0032501,GO:0032502,GO:0032991,GO:0042592,GO:0043062,GO:0043226,GO:0043227,GO:0043229,GO:0043231,GO:0043233,GO:0043933,GO:0044420,GO:0044421,GO:0044422,GO:0044424,GO:0044432,GO:0044444,GO:0044446,GO:0044464,GO:0048513,GO:0048705,GO:0048731,GO:0048856,GO:0048869,GO:0048871,GO:0050877,GO:0050954,GO:0051216,GO:0060021,GO:0060023,GO:0060090,GO:0060249,GO:0061448,GO:0062009,GO:0062023,GO:0065007,GO:0065008,GO:0070013,GO:0071840,GO:0097435,GO:0098643,GO:0098644,GO:0099080,GO:0099081,GO:0099512
HiC_scaffold_6	AUGUSTUS	intron	118162587	118165238	1.0	+	.	ID=g16121.t1.intron1;Parent=g16121.t1
HiC_scaffold_6	gmst	intron	118162587	118165238	332.724035	+	0	ID=g16121.t2.intron1;Parent=g16121.t2
HiC_scaffold_6	AUGUSTUS	exon	118165239	118165388	.	+	.	ID=g16121.t1.exon2;Parent=g16121.t1
HiC_scaffold_6	AUGUSTUS	CDS	118165239	118165388	1.0	+	2	ID=g16121.t1.CDS2;Parent=g16121.t1
HiC_scaffold_6	gmst	CDS	118165239	118165388	332.724035	+	2	ID=g16121.t2.CDS2;Parent=g16121.t2
HiC_scaffold_6	gmst	exon	118165239	118165388	332.724035	+	2	ID=g16121.t2.exon2;Parent=g16121.t2
HiC_scaffold_6	AUGUSTUS	intron	118165389	118165524	1.0	+	.	ID=g16121.t1.intron2;Parent=g16121.t1
HiC_scaffold_6	gmst	intron	118165389	118165524	332.724035	+	0	ID=g16121.t2.intron2;Parent=g16121.t2
HiC_scaffold_6	AUGUSTUS	exon	118165525	118165735	.	+	.	ID=g16121.t1.exon3;Parent=g16121.t1
HiC_scaffold_6	AUGUSTUS	CDS	118165525	118165735	1.0	+	2	ID=g16121.t1.CDS3;Parent=g16121.t1
HiC_scaffold_6	gmst	CDS	118165525	118165735	332.724035	+	2	ID=g16121.t2.CDS3;Parent=g16121.t2
HiC_scaffold_6	gmst	exon	118165525	118165735	332.724035	+	2	ID=g16121.t2.exon3;Parent=g16121.t2
HiC_scaffold_6	AUGUSTUS	intron	118165736	118166187	1.0	+	.	ID=g16121.t1.intron3;Parent=g16121.t1
HiC_scaffold_6	gmst	intron	118165736	118166187	332.724035	+	0	ID=g16121.t2.intron3;Parent=g16121.t2
HiC_scaffold_6	AUGUSTUS	exon	118166188	118166350	.	+	.	ID=g16121.t1.exon4;Parent=g16121.t1
HiC_scaffold_6	AUGUSTUS	CDS	118166188	118166350	1.0	+	1	ID=g16121.t1.CDS4;Parent=g16121.t1
HiC_scaffold_6	gmst	CDS	118166188	118166350	332.724035	+	1	ID=g16121.t2.CDS4;Parent=g16121.t2
HiC_scaffold_6	gmst	exon	118166188	118166350	332.724035	+	1	ID=g16121.t2.exon4;Parent=g16121.t2
HiC_scaffold_6	AUGUSTUS	intron	118166351	118167802	1.0	+	.	ID=g16121.t1.intron4;Parent=g16121.t1
HiC_scaffold_6	gmst	intron	118166351	118167802	332.724035	+	0	ID=g16121.t2.intron4;Parent=g16121.t2
HiC_scaffold_6	AUGUSTUS	exon	118167803	118167994	.	+	.	ID=g16121.t1.exon5;Parent=g16121.t1
HiC_scaffold_6	AUGUSTUS	CDS	118167803	118167994	1.0	+	0	ID=g16121.t1.CDS5;Parent=g16121.t1
HiC_scaffold_6	gmst	CDS	118167803	118167994	332.724035	+	0	ID=g16121.t2.CDS5;Parent=g16121.t2
HiC_scaffold_6	gmst	exon	118167803	118167994	332.724035	+	0	ID=g16121.t2.exon5;Parent=g16121.t2
HiC_scaffold_6	AUGUSTUS	intron	118167995	118168876	1.0	+	.	ID=g16121.t1.intron5;Parent=g16121.t1
HiC_scaffold_6	gmst	intron	118167995	118169600	332.724035	+	0	ID=g16121.t2.intron5;Parent=g16121.t2
HiC_scaffold_6	AUGUSTUS	exon	118168877	118168954	.	+	.	ID=g16121.t1.exon6;Parent=g16121.t1
HiC_scaffold_6	AUGUSTUS	CDS	118168877	118168954	1.0	+	0	ID=g16121.t1.CDS6;Parent=g16121.t1
HiC_scaffold_6	AUGUSTUS	intron	118168955	118169600	1.0	+	.	ID=g16121.t1.intron6;Parent=g16121.t1
HiC_scaffold_6	AUGUSTUS	exon	118169601	118169663	.	+	.	ID=g16121.t1.exon7;Parent=g16121.t1
HiC_scaffold_6	AUGUSTUS	CDS	118169601	118169663	1.0	+	0	ID=g16121.t1.CDS7;Parent=g16121.t1
HiC_scaffold_6	gmst	CDS	118169601	118169663	332.724035	+	0	ID=g16121.t2.CDS6;Parent=g16121.t2
HiC_scaffold_6	gmst	exon	118169601	118169663	332.724035	+	0	ID=g16121.t2.exon6;Parent=g16121.t2
HiC_scaffold_6	AUGUSTUS	intron	118169664	118170330	1.0	+	.	ID=g16121.t1.intron7;Parent=g16121.t1
HiC_scaffold_6	gmst	intron	118169664	118170330	332.724035	+	0	ID=g16121.t2.intron6;Parent=g16121.t2
HiC_scaffold_6	AUGUSTUS	exon	118170331	118170510	.	+	.	ID=g16121.t1.exon8;Parent=g16121.t1
HiC_scaffold_6	AUGUSTUS	CDS	118170331	118170510	1.0	+	0	ID=g16121.t1.CDS8;Parent=g16121.t1
HiC_scaffold_6	gmst	CDS	118170331	118170510	332.724035	+	0	ID=g16121.t2.CDS7;Parent=g16121.t2
HiC_scaffold_6	gmst	exon	118170331	118170510	332.724035	+	0	ID=g16121.t2.exon7;Parent=g16121.t2
HiC_scaffold_6	AUGUSTUS	intron	118170511	118172652	1.0	+	.	ID=g16121.t1.intron8;Parent=g16121.t1
HiC_scaffold_6	gmst	intron	118170511	118172652	332.724035	+	0	ID=g16121.t2.intron7;Parent=g16121.t2
HiC_scaffold_6	AUGUSTUS	exon	118172653	118172712	.	+	.	ID=g16121.t1.exon9;Parent=g16121.t1
HiC_scaffold_6	AUGUSTUS	CDS	118172653	118172712	1.0	+	0	ID=g16121.t1.CDS9;Parent=g16121.t1
HiC_scaffold_6	gmst	CDS	118172653	118172712	332.724035	+	0	ID=g16121.t2.CDS8;Parent=g16121.t2
HiC_scaffold_6	gmst	exon	118172653	118172712	332.724035	+	0	ID=g16121.t2.exon8;Parent=g16121.t2
HiC_scaffold_6	AUGUSTUS	intron	118172713	118172813	1.0	+	.	ID=g16121.t1.intron9;Parent=g16121.t1
HiC_scaffold_6	gmst	intron	118172713	118172813	332.724035	+	0	ID=g16121.t2.intron8;Parent=g16121.t2
HiC_scaffold_6	AUGUSTUS	exon	118172814	118172855	.	+	.	ID=g16121.t1.exon10;Parent=g16121.t1
HiC_scaffold_6	AUGUSTUS	CDS	118172814	118172855	1.0	+	0	ID=g16121.t1.CDS10;Parent=g16121.t1
HiC_scaffold_6	gmst	CDS	118172814	118172855	332.724035	+	0	ID=g16121.t2.CDS9;Parent=g16121.t2
HiC_scaffold_6	gmst	exon	118172814	118172855	332.724035	+	0	ID=g16121.t2.exon9;Parent=g16121.t2
HiC_scaffold_6	AUGUSTUS	intron	118172856	118173082	1.0	+	.	ID=g16121.t1.intron10;Parent=g16121.t1
HiC_scaffold_6	gmst	intron	118172856	118173082	332.724035	+	0	ID=g16121.t2.intron9;Parent=g16121.t2
HiC_scaffold_6	AUGUSTUS	exon	118173083	118173145	.	+	.	ID=g16121.t1.exon11;Parent=g16121.t1
HiC_scaffold_6	AUGUSTUS	CDS	118173083	118173145	1.0	+	0	ID=g16121.t1.CDS11;Parent=g16121.t1
HiC_scaffold_6	gmst	CDS	118173083	118173145	332.724035	+	0	ID=g16121.t2.CDS10;Parent=g16121.t2
HiC_scaffold_6	gmst	exon	118173083	118173145	332.724035	+	0	ID=g16121.t2.exon10;Parent=g16121.t2
HiC_scaffold_6	AUGUSTUS	intron	118173146	118173488	1.0	+	.	ID=g16121.t1.intron11;Parent=g16121.t1
HiC_scaffold_6	gmst	intron	118173146	118173488	332.724035	+	0	ID=g16121.t2.intron10;Parent=g16121.t2
HiC_scaffold_6	AUGUSTUS	exon	118173489	118173563	.	+	.	ID=g16121.t1.exon12;Parent=g16121.t1
HiC_scaffold_6	AUGUSTUS	CDS	118173489	118173563	1.0	+	0	ID=g16121.t1.CDS12;Parent=g16121.t1
HiC_scaffold_6	gmst	CDS	118173489	118173563	332.724035	+	0	ID=g16121.t2.CDS11;Parent=g16121.t2
HiC_scaffold_6	gmst	exon	118173489	118173563	332.724035	+	0	ID=g16121.t2.exon11;Parent=g16121.t2
HiC_scaffold_6	AUGUSTUS	intron	118173564	118174042	1.0	+	.	ID=g16121.t1.intron12;Parent=g16121.t1
HiC_scaffold_6	gmst	intron	118173564	118174042	332.724035	+	0	ID=g16121.t2.intron11;Parent=g16121.t2
HiC_scaffold_6	AUGUSTUS	exon	118174043	118174129	.	+	.	ID=g16121.t1.exon13;Parent=g16121.t1
HiC_scaffold_6	AUGUSTUS	CDS	118174043	118174129	1.0	+	0	ID=g16121.t1.CDS13;Parent=g16121.t1
HiC_scaffold_6	gmst	CDS	118174043	118174129	332.724035	+	0	ID=g16121.t2.CDS12;Parent=g16121.t2
HiC_scaffold_6	gmst	exon	118174043	118174129	332.724035	+	0	ID=g16121.t2.exon12;Parent=g16121.t2
HiC_scaffold_6	AUGUSTUS	intron	118174130	118174617	1.0	+	.	ID=g16121.t1.intron13;Parent=g16121.t1
HiC_scaffold_6	gmst	intron	118174130	118174617	332.724035	+	0	ID=g16121.t2.intron12;Parent=g16121.t2
HiC_scaffold_6	AUGUSTUS	exon	118174618	118174674	.	+	.	ID=g16121.t1.exon14;Parent=g16121.t1
HiC_scaffold_6	AUGUSTUS	CDS	118174618	118174674	1.0	+	0	ID=g16121.t1.CDS14;Parent=g16121.t1
HiC_scaffold_6	gmst	CDS	118174618	118174674	332.724035	+	0	ID=g16121.t2.CDS13;Parent=g16121.t2
HiC_scaffold_6	gmst	exon	118174618	118174674	332.724035	+	0	ID=g16121.t2.exon13;Parent=g16121.t2
HiC_scaffold_6	AUGUSTUS	intron	118174675	118175034	1.0	+	.	ID=g16121.t1.intron14;Parent=g16121.t1
HiC_scaffold_6	gmst	intron	118174675	118175034	332.724035	+	0	ID=g16121.t2.intron13;Parent=g16121.t2
HiC_scaffold_6	AUGUSTUS	exon	118175035	118175088	.	+	.	ID=g16121.t1.exon15;Parent=g16121.t1
HiC_scaffold_6	AUGUSTUS	CDS	118175035	118175088	1.0	+	0	ID=g16121.t1.CDS15;Parent=g16121.t1
HiC_scaffold_6	gmst	CDS	118175035	118175088	332.724035	+	0	ID=g16121.t2.CDS14;Parent=g16121.t2
HiC_scaffold_6	gmst	exon	118175035	118175088	332.724035	+	0	ID=g16121.t2.exon14;Parent=g16121.t2
HiC_scaffold_6	AUGUSTUS	intron	118175089	118175175	1.0	+	.	ID=g16121.t1.intron15;Parent=g16121.t1
HiC_scaffold_6	gmst	intron	118175089	118175175	332.724035	+	0	ID=g16121.t2.intron14;Parent=g16121.t2
HiC_scaffold_6	AUGUSTUS	exon	118175176	118175229	.	+	.	ID=g16121.t1.exon16;Parent=g16121.t1
HiC_scaffold_6	AUGUSTUS	CDS	118175176	118175229	1.0	+	0	ID=g16121.t1.CDS16;Parent=g16121.t1
HiC_scaffold_6	gmst	CDS	118175176	118175229	332.724035	+	0	ID=g16121.t2.CDS15;Parent=g16121.t2
HiC_scaffold_6	gmst	exon	118175176	118175229	332.724035	+	0	ID=g16121.t2.exon15;Parent=g16121.t2
HiC_scaffold_6	AUGUSTUS	intron	118175230	118175323	1.0	+	.	ID=g16121.t1.intron16;Parent=g16121.t1
HiC_scaffold_6	gmst	intron	118175230	118175323	332.724035	+	0	ID=g16121.t2.intron15;Parent=g16121.t2
HiC_scaffold_6	AUGUSTUS	exon	118175324	118175377	.	+	.	ID=g16121.t1.exon17;Parent=g16121.t1
HiC_scaffold_6	AUGUSTUS	CDS	118175324	118175377	1.0	+	0	ID=g16121.t1.CDS17;Parent=g16121.t1
HiC_scaffold_6	gmst	CDS	118175324	118175377	332.724035	+	0	ID=g16121.t2.CDS16;Parent=g16121.t2
HiC_scaffold_6	gmst	exon	118175324	118175377	332.724035	+	0	ID=g16121.t2.exon16;Parent=g16121.t2
HiC_scaffold_6	AUGUSTUS	intron	118175378	118175563	1.0	+	.	ID=g16121.t1.intron17;Parent=g16121.t1
HiC_scaffold_6	gmst	intron	118175378	118175563	332.724035	+	0	ID=g16121.t2.intron16;Parent=g16121.t2
HiC_scaffold_6	AUGUSTUS	exon	118175564	118175617	.	+	.	ID=g16121.t1.exon18;Parent=g16121.t1
HiC_scaffold_6	AUGUSTUS	CDS	118175564	118175617	1.0	+	0	ID=g16121.t1.CDS18;Parent=g16121.t1
HiC_scaffold_6	gmst	CDS	118175564	118175617	332.724035	+	0	ID=g16121.t2.CDS17;Parent=g16121.t2
HiC_scaffold_6	gmst	exon	118175564	118175617	332.724035	+	0	ID=g16121.t2.exon17;Parent=g16121.t2
HiC_scaffold_6	AUGUSTUS	intron	118175618	118175819	1.0	+	.	ID=g16121.t1.intron18;Parent=g16121.t1
HiC_scaffold_6	gmst	intron	118175618	118175819	332.724035	+	0	ID=g16121.t2.intron17;Parent=g16121.t2
HiC_scaffold_6	AUGUSTUS	exon	118175820	118175873	.	+	.	ID=g16121.t1.exon19;Parent=g16121.t1
HiC_scaffold_6	AUGUSTUS	CDS	118175820	118175873	1.0	+	0	ID=g16121.t1.CDS19;Parent=g16121.t1
HiC_scaffold_6	gmst	CDS	118175820	118175873	332.724035	+	0	ID=g16121.t2.CDS18;Parent=g16121.t2
HiC_scaffold_6	gmst	exon	118175820	118175873	332.724035	+	0	ID=g16121.t2.exon18;Parent=g16121.t2
HiC_scaffold_6	AUGUSTUS	intron	118175874	118175955	1.0	+	.	ID=g16121.t1.intron19;Parent=g16121.t1
HiC_scaffold_6	gmst	intron	118175874	118175955	332.724035	+	0	ID=g16121.t2.intron18;Parent=g16121.t2
HiC_scaffold_6	AUGUSTUS	exon	118175956	118176000	.	+	.	ID=g16121.t1.exon20;Parent=g16121.t1
HiC_scaffold_6	AUGUSTUS	CDS	118175956	118176000	1.0	+	0	ID=g16121.t1.CDS20;Parent=g16121.t1
HiC_scaffold_6	gmst	CDS	118175956	118176000	332.724035	+	0	ID=g16121.t2.CDS19;Parent=g16121.t2
HiC_scaffold_6	gmst	exon	118175956	118176000	332.724035	+	0	ID=g16121.t2.exon19;Parent=g16121.t2
HiC_scaffold_6	AUGUSTUS	intron	118176001	118176119	1.0	+	.	ID=g16121.t1.intron20;Parent=g16121.t1
HiC_scaffold_6	gmst	intron	118176001	118176119	332.724035	+	0	ID=g16121.t2.intron19;Parent=g16121.t2
HiC_scaffold_6	AUGUSTUS	exon	118176120	118176173	.	+	.	ID=g16121.t1.exon21;Parent=g16121.t1
HiC_scaffold_6	AUGUSTUS	CDS	118176120	118176173	1.0	+	0	ID=g16121.t1.CDS21;Parent=g16121.t1
HiC_scaffold_6	gmst	CDS	118176120	118176173	332.724035	+	0	ID=g16121.t2.CDS20;Parent=g16121.t2
HiC_scaffold_6	gmst	exon	118176120	118176173	332.724035	+	0	ID=g16121.t2.exon20;Parent=g16121.t2
HiC_scaffold_6	AUGUSTUS	intron	118176174	118176605	1.0	+	.	ID=g16121.t1.intron21;Parent=g16121.t1
HiC_scaffold_6	gmst	intron	118176174	118176605	332.724035	+	0	ID=g16121.t2.intron20;Parent=g16121.t2
HiC_scaffold_6	AUGUSTUS	exon	118176606	118176650	.	+	.	ID=g16121.t1.exon22;Parent=g16121.t1
HiC_scaffold_6	AUGUSTUS	CDS	118176606	118176650	1.0	+	0	ID=g16121.t1.CDS22;Parent=g16121.t1
HiC_scaffold_6	gmst	CDS	118176606	118176650	332.724035	+	0	ID=g16121.t2.CDS21;Parent=g16121.t2
HiC_scaffold_6	gmst	exon	118176606	118176650	332.724035	+	0	ID=g16121.t2.exon21;Parent=g16121.t2
HiC_scaffold_6	AUGUSTUS	intron	118176651	118176825	1.0	+	.	ID=g16121.t1.intron22;Parent=g16121.t1
HiC_scaffold_6	gmst	intron	118176651	118176825	332.724035	+	0	ID=g16121.t2.intron21;Parent=g16121.t2
HiC_scaffold_6	AUGUSTUS	exon	118176826	118176879	.	+	.	ID=g16121.t1.exon23;Parent=g16121.t1
HiC_scaffold_6	AUGUSTUS	CDS	118176826	118176879	1.0	+	0	ID=g16121.t1.CDS23;Parent=g16121.t1
HiC_scaffold_6	gmst	CDS	118176826	118176879	332.724035	+	0	ID=g16121.t2.CDS22;Parent=g16121.t2
HiC_scaffold_6	gmst	exon	118176826	118176879	332.724035	+	0	ID=g16121.t2.exon22;Parent=g16121.t2
HiC_scaffold_6	AUGUSTUS	intron	118176880	118177067	1.0	+	.	ID=g16121.t1.intron23;Parent=g16121.t1
HiC_scaffold_6	gmst	intron	118176880	118177067	332.724035	+	0	ID=g16121.t2.intron22;Parent=g16121.t2
HiC_scaffold_6	AUGUSTUS	exon	118177068	118177112	.	+	.	ID=g16121.t1.exon24;Parent=g16121.t1
HiC_scaffold_6	AUGUSTUS	CDS	118177068	118177112	1.0	+	0	ID=g16121.t1.CDS24;Parent=g16121.t1
HiC_scaffold_6	gmst	CDS	118177068	118177112	332.724035	+	0	ID=g16121.t2.CDS23;Parent=g16121.t2
HiC_scaffold_6	gmst	exon	118177068	118177112	332.724035	+	0	ID=g16121.t2.exon23;Parent=g16121.t2
HiC_scaffold_6	AUGUSTUS	intron	118177113	118177252	1.0	+	.	ID=g16121.t1.intron24;Parent=g16121.t1
HiC_scaffold_6	gmst	intron	118177113	118177252	332.724035	+	0	ID=g16121.t2.intron23;Parent=g16121.t2
HiC_scaffold_6	AUGUSTUS	exon	118177253	118177306	.	+	.	ID=g16121.t1.exon25;Parent=g16121.t1
HiC_scaffold_6	AUGUSTUS	CDS	118177253	118177306	1.0	+	0	ID=g16121.t1.CDS25;Parent=g16121.t1
HiC_scaffold_6	gmst	CDS	118177253	118177306	332.724035	+	0	ID=g16121.t2.CDS24;Parent=g16121.t2
HiC_scaffold_6	gmst	exon	118177253	118177306	332.724035	+	0	ID=g16121.t2.exon24;Parent=g16121.t2
HiC_scaffold_6	AUGUSTUS	intron	118177307	118177553	1.0	+	.	ID=g16121.t1.intron25;Parent=g16121.t1
HiC_scaffold_6	gmst	intron	118177307	118177553	332.724035	+	0	ID=g16121.t2.intron24;Parent=g16121.t2
HiC_scaffold_6	AUGUSTUS	exon	118177554	118177598	.	+	.	ID=g16121.t1.exon26;Parent=g16121.t1
HiC_scaffold_6	AUGUSTUS	CDS	118177554	118177598	1.0	+	0	ID=g16121.t1.CDS26;Parent=g16121.t1
HiC_scaffold_6	gmst	CDS	118177554	118177598	332.724035	+	0	ID=g16121.t2.CDS25;Parent=g16121.t2
HiC_scaffold_6	gmst	exon	118177554	118177598	332.724035	+	0	ID=g16121.t2.exon25;Parent=g16121.t2
HiC_scaffold_6	AUGUSTUS	intron	118177599	118177833	1.0	+	.	ID=g16121.t1.intron26;Parent=g16121.t1
HiC_scaffold_6	gmst	intron	118177599	118177833	332.724035	+	0	ID=g16121.t2.intron25;Parent=g16121.t2
HiC_scaffold_6	AUGUSTUS	exon	118177834	118177887	.	+	.	ID=g16121.t1.exon27;Parent=g16121.t1
HiC_scaffold_6	AUGUSTUS	CDS	118177834	118177887	1.0	+	0	ID=g16121.t1.CDS27;Parent=g16121.t1
HiC_scaffold_6	gmst	CDS	118177834	118177887	332.724035	+	0	ID=g16121.t2.CDS26;Parent=g16121.t2
HiC_scaffold_6	gmst	exon	118177834	118177887	332.724035	+	0	ID=g16121.t2.exon26;Parent=g16121.t2
HiC_scaffold_6	AUGUSTUS	intron	118177888	118178012	1.0	+	.	ID=g16121.t1.intron27;Parent=g16121.t1
HiC_scaffold_6	gmst	intron	118177888	118178012	332.724035	+	0	ID=g16121.t2.intron26;Parent=g16121.t2
HiC_scaffold_6	AUGUSTUS	exon	118178013	118178057	.	+	.	ID=g16121.t1.exon28;Parent=g16121.t1
HiC_scaffold_6	AUGUSTUS	CDS	118178013	118178057	1.0	+	0	ID=g16121.t1.CDS28;Parent=g16121.t1
HiC_scaffold_6	gmst	CDS	118178013	118178057	332.724035	+	0	ID=g16121.t2.CDS27;Parent=g16121.t2
HiC_scaffold_6	gmst	exon	118178013	118178057	332.724035	+	0	ID=g16121.t2.exon27;Parent=g16121.t2
HiC_scaffold_6	AUGUSTUS	intron	118178058	118178267	1.0	+	.	ID=g16121.t1.intron28;Parent=g16121.t1
HiC_scaffold_6	gmst	intron	118178058	118178267	332.724035	+	0	ID=g16121.t2.intron27;Parent=g16121.t2
HiC_scaffold_6	AUGUSTUS	exon	118178268	118178321	.	+	.	ID=g16121.t1.exon29;Parent=g16121.t1
HiC_scaffold_6	AUGUSTUS	CDS	118178268	118178321	1.0	+	0	ID=g16121.t1.CDS29;Parent=g16121.t1
HiC_scaffold_6	gmst	CDS	118178268	118178321	332.724035	+	0	ID=g16121.t2.CDS28;Parent=g16121.t2
HiC_scaffold_6	gmst	exon	118178268	118178321	332.724035	+	0	ID=g16121.t2.exon28;Parent=g16121.t2
HiC_scaffold_6	AUGUSTUS	intron	118178322	118178632	1.0	+	.	ID=g16121.t1.intron29;Parent=g16121.t1
HiC_scaffold_6	gmst	intron	118178322	118178632	332.724035	+	0	ID=g16121.t2.intron28;Parent=g16121.t2
HiC_scaffold_6	AUGUSTUS	exon	118178633	118178740	.	+	.	ID=g16121.t1.exon30;Parent=g16121.t1
HiC_scaffold_6	AUGUSTUS	CDS	118178633	118178740	1.0	+	0	ID=g16121.t1.CDS30;Parent=g16121.t1
HiC_scaffold_6	gmst	CDS	118178633	118178740	332.724035	+	0	ID=g16121.t2.CDS29;Parent=g16121.t2
HiC_scaffold_6	gmst	exon	118178633	118178740	332.724035	+	0	ID=g16121.t2.exon29;Parent=g16121.t2
HiC_scaffold_6	AUGUSTUS	intron	118178741	118179724	1.0	+	.	ID=g16121.t1.intron30;Parent=g16121.t1
HiC_scaffold_6	gmst	intron	118178741	118179724	332.724035	+	0	ID=g16121.t2.intron29;Parent=g16121.t2
HiC_scaffold_6	AUGUSTUS	exon	118179725	118179778	.	+	.	ID=g16121.t1.exon31;Parent=g16121.t1
HiC_scaffold_6	AUGUSTUS	CDS	118179725	118179778	1.0	+	0	ID=g16121.t1.CDS31;Parent=g16121.t1
HiC_scaffold_6	gmst	CDS	118179725	118179778	332.724035	+	0	ID=g16121.t2.CDS30;Parent=g16121.t2
HiC_scaffold_6	gmst	exon	118179725	118179778	332.724035	+	0	ID=g16121.t2.exon30;Parent=g16121.t2
HiC_scaffold_6	AUGUSTUS	intron	118179779	118180069	1.0	+	.	ID=g16121.t1.intron31;Parent=g16121.t1
HiC_scaffold_6	gmst	intron	118179779	118180069	332.724035	+	0	ID=g16121.t2.intron30;Parent=g16121.t2
HiC_scaffold_6	AUGUSTUS	exon	118180070	118180123	.	+	.	ID=g16121.t1.exon32;Parent=g16121.t1
HiC_scaffold_6	AUGUSTUS	CDS	118180070	118180123	1.0	+	0	ID=g16121.t1.CDS32;Parent=g16121.t1
HiC_scaffold_6	gmst	CDS	118180070	118180123	332.724035	+	0	ID=g16121.t2.CDS31;Parent=g16121.t2
HiC_scaffold_6	gmst	exon	118180070	118180123	332.724035	+	0	ID=g16121.t2.exon31;Parent=g16121.t2
HiC_scaffold_6	AUGUSTUS	intron	118180124	118180220	1.0	+	.	ID=g16121.t1.intron32;Parent=g16121.t1
HiC_scaffold_6	gmst	intron	118180124	118180220	332.724035	+	0	ID=g16121.t2.intron31;Parent=g16121.t2
HiC_scaffold_6	AUGUSTUS	exon	118180221	118180265	.	+	.	ID=g16121.t1.exon33;Parent=g16121.t1
HiC_scaffold_6	AUGUSTUS	CDS	118180221	118180265	1.0	+	0	ID=g16121.t1.CDS33;Parent=g16121.t1
HiC_scaffold_6	gmst	CDS	118180221	118180265	332.724035	+	0	ID=g16121.t2.CDS32;Parent=g16121.t2
HiC_scaffold_6	gmst	exon	118180221	118180265	332.724035	+	0	ID=g16121.t2.exon32;Parent=g16121.t2
HiC_scaffold_6	AUGUSTUS	intron	118180266	118180350	1.0	+	.	ID=g16121.t1.intron33;Parent=g16121.t1
HiC_scaffold_6	gmst	intron	118180266	118180350	332.724035	+	0	ID=g16121.t2.intron32;Parent=g16121.t2
HiC_scaffold_6	AUGUSTUS	exon	118180351	118180404	.	+	.	ID=g16121.t1.exon34;Parent=g16121.t1
HiC_scaffold_6	AUGUSTUS	CDS	118180351	118180404	1.0	+	0	ID=g16121.t1.CDS34;Parent=g16121.t1
HiC_scaffold_6	gmst	CDS	118180351	118180404	332.724035	+	0	ID=g16121.t2.CDS33;Parent=g16121.t2
HiC_scaffold_6	gmst	exon	118180351	118180404	332.724035	+	0	ID=g16121.t2.exon33;Parent=g16121.t2
HiC_scaffold_6	AUGUSTUS	intron	118180405	118180532	1.0	+	.	ID=g16121.t1.intron34;Parent=g16121.t1
HiC_scaffold_6	gmst	intron	118180405	118180532	332.724035	+	0	ID=g16121.t2.intron33;Parent=g16121.t2
HiC_scaffold_6	AUGUSTUS	exon	118180533	118180577	.	+	.	ID=g16121.t1.exon35;Parent=g16121.t1
HiC_scaffold_6	AUGUSTUS	CDS	118180533	118180577	1.0	+	0	ID=g16121.t1.CDS35;Parent=g16121.t1
HiC_scaffold_6	gmst	CDS	118180533	118180577	332.724035	+	0	ID=g16121.t2.CDS34;Parent=g16121.t2
HiC_scaffold_6	gmst	exon	118180533	118180577	332.724035	+	0	ID=g16121.t2.exon34;Parent=g16121.t2
HiC_scaffold_6	AUGUSTUS	intron	118180578	118180717	1.0	+	.	ID=g16121.t1.intron35;Parent=g16121.t1
HiC_scaffold_6	gmst	intron	118180578	118180717	332.724035	+	0	ID=g16121.t2.intron34;Parent=g16121.t2
HiC_scaffold_6	AUGUSTUS	exon	118180718	118180771	.	+	.	ID=g16121.t1.exon36;Parent=g16121.t1
HiC_scaffold_6	AUGUSTUS	CDS	118180718	118180771	1.0	+	0	ID=g16121.t1.CDS36;Parent=g16121.t1
HiC_scaffold_6	gmst	CDS	118180718	118180771	332.724035	+	0	ID=g16121.t2.CDS35;Parent=g16121.t2
HiC_scaffold_6	gmst	exon	118180718	118180771	332.724035	+	0	ID=g16121.t2.exon35;Parent=g16121.t2
HiC_scaffold_6	AUGUSTUS	intron	118180772	118180863	1.0	+	.	ID=g16121.t1.intron36;Parent=g16121.t1
HiC_scaffold_6	gmst	intron	118180772	118180863	332.724035	+	0	ID=g16121.t2.intron35;Parent=g16121.t2
HiC_scaffold_6	AUGUSTUS	exon	118180864	118180917	.	+	.	ID=g16121.t1.exon37;Parent=g16121.t1
HiC_scaffold_6	AUGUSTUS	CDS	118180864	118180917	1.0	+	0	ID=g16121.t1.CDS37;Parent=g16121.t1
HiC_scaffold_6	gmst	CDS	118180864	118180917	332.724035	+	0	ID=g16121.t2.CDS36;Parent=g16121.t2
HiC_scaffold_6	gmst	exon	118180864	118180917	332.724035	+	0	ID=g16121.t2.exon36;Parent=g16121.t2
HiC_scaffold_6	AUGUSTUS	intron	118180918	118181128	1.0	+	.	ID=g16121.t1.intron37;Parent=g16121.t1
HiC_scaffold_6	gmst	intron	118180918	118181128	332.724035	+	0	ID=g16121.t2.intron36;Parent=g16121.t2
HiC_scaffold_6	AUGUSTUS	exon	118181129	118181182	.	+	.	ID=g16121.t1.exon38;Parent=g16121.t1
HiC_scaffold_6	AUGUSTUS	CDS	118181129	118181182	1.0	+	0	ID=g16121.t1.CDS38;Parent=g16121.t1
HiC_scaffold_6	gmst	CDS	118181129	118181182	332.724035	+	0	ID=g16121.t2.CDS37;Parent=g16121.t2
HiC_scaffold_6	gmst	exon	118181129	118181182	332.724035	+	0	ID=g16121.t2.exon37;Parent=g16121.t2
HiC_scaffold_6	AUGUSTUS	intron	118181183	118181540	1.0	+	.	ID=g16121.t1.intron38;Parent=g16121.t1
HiC_scaffold_6	gmst	intron	118181183	118181540	332.724035	+	0	ID=g16121.t2.intron37;Parent=g16121.t2
HiC_scaffold_6	AUGUSTUS	exon	118181541	118181648	.	+	.	ID=g16121.t1.exon39;Parent=g16121.t1
HiC_scaffold_6	AUGUSTUS	CDS	118181541	118181648	1.0	+	0	ID=g16121.t1.CDS39;Parent=g16121.t1
HiC_scaffold_6	gmst	CDS	118181541	118181648	332.724035	+	0	ID=g16121.t2.CDS38;Parent=g16121.t2
HiC_scaffold_6	gmst	exon	118181541	118181648	332.724035	+	0	ID=g16121.t2.exon38;Parent=g16121.t2
HiC_scaffold_6	AUGUSTUS	intron	118181649	118181796	1.0	+	.	ID=g16121.t1.intron39;Parent=g16121.t1
HiC_scaffold_6	gmst	intron	118181649	118181796	332.724035	+	0	ID=g16121.t2.intron38;Parent=g16121.t2
HiC_scaffold_6	AUGUSTUS	exon	118181797	118181886	.	+	.	ID=g16121.t1.exon40;Parent=g16121.t1
HiC_scaffold_6	AUGUSTUS	CDS	118181797	118181886	1.0	+	0	ID=g16121.t1.CDS40;Parent=g16121.t1
HiC_scaffold_6	gmst	CDS	118181797	118181886	332.724035	+	0	ID=g16121.t2.CDS39;Parent=g16121.t2
HiC_scaffold_6	gmst	exon	118181797	118181886	332.724035	+	0	ID=g16121.t2.exon39;Parent=g16121.t2
HiC_scaffold_6	AUGUSTUS	intron	118181887	118182039	1.0	+	.	ID=g16121.t1.intron40;Parent=g16121.t1
HiC_scaffold_6	gmst	intron	118181887	118182039	332.724035	+	0	ID=g16121.t2.intron39;Parent=g16121.t2
HiC_scaffold_6	AUGUSTUS	exon	118182040	118182093	.	+	.	ID=g16121.t1.exon41;Parent=g16121.t1
HiC_scaffold_6	AUGUSTUS	CDS	118182040	118182093	1.0	+	0	ID=g16121.t1.CDS41;Parent=g16121.t1
HiC_scaffold_6	gmst	CDS	118182040	118182093	332.724035	+	0	ID=g16121.t2.CDS40;Parent=g16121.t2
HiC_scaffold_6	gmst	exon	118182040	118182093	332.724035	+	0	ID=g16121.t2.exon40;Parent=g16121.t2
HiC_scaffold_6	AUGUSTUS	intron	118182094	118182318	1.0	+	.	ID=g16121.t1.intron41;Parent=g16121.t1
HiC_scaffold_6	gmst	intron	118182094	118182318	332.724035	+	0	ID=g16121.t2.intron40;Parent=g16121.t2
HiC_scaffold_6	AUGUSTUS	exon	118182319	118182426	.	+	.	ID=g16121.t1.exon42;Parent=g16121.t1
HiC_scaffold_6	AUGUSTUS	CDS	118182319	118182426	1.0	+	0	ID=g16121.t1.CDS42;Parent=g16121.t1
HiC_scaffold_6	gmst	CDS	118182319	118182426	332.724035	+	0	ID=g16121.t2.CDS41;Parent=g16121.t2
HiC_scaffold_6	gmst	exon	118182319	118182426	332.724035	+	0	ID=g16121.t2.exon41;Parent=g16121.t2
HiC_scaffold_6	AUGUSTUS	intron	118182427	118182564	1.0	+	.	ID=g16121.t1.intron42;Parent=g16121.t1
HiC_scaffold_6	gmst	intron	118182427	118182564	332.724035	+	0	ID=g16121.t2.intron41;Parent=g16121.t2
HiC_scaffold_6	AUGUSTUS	exon	118182565	118182672	.	+	.	ID=g16121.t1.exon43;Parent=g16121.t1
HiC_scaffold_6	AUGUSTUS	CDS	118182565	118182672	1.0	+	0	ID=g16121.t1.CDS43;Parent=g16121.t1
HiC_scaffold_6	gmst	CDS	118182565	118182672	332.724035	+	0	ID=g16121.t2.CDS42;Parent=g16121.t2
HiC_scaffold_6	gmst	exon	118182565	118182672	332.724035	+	0	ID=g16121.t2.exon42;Parent=g16121.t2
HiC_scaffold_6	AUGUSTUS	intron	118182673	118182814	1.0	+	.	ID=g16121.t1.intron43;Parent=g16121.t1
HiC_scaffold_6	gmst	intron	118182673	118182814	332.724035	+	0	ID=g16121.t2.intron42;Parent=g16121.t2
HiC_scaffold_6	AUGUSTUS	exon	118182815	118182868	.	+	.	ID=g16121.t1.exon44;Parent=g16121.t1
HiC_scaffold_6	AUGUSTUS	CDS	118182815	118182868	1.0	+	0	ID=g16121.t1.CDS44;Parent=g16121.t1
HiC_scaffold_6	gmst	CDS	118182815	118182868	332.724035	+	0	ID=g16121.t2.CDS43;Parent=g16121.t2
HiC_scaffold_6	gmst	exon	118182815	118182868	332.724035	+	0	ID=g16121.t2.exon43;Parent=g16121.t2
HiC_scaffold_6	AUGUSTUS	intron	118182869	118182969	1.0	+	.	ID=g16121.t1.intron44;Parent=g16121.t1
HiC_scaffold_6	gmst	intron	118182869	118182969	332.724035	+	0	ID=g16121.t2.intron43;Parent=g16121.t2
HiC_scaffold_6	AUGUSTUS	exon	118182970	118183023	.	+	.	ID=g16121.t1.exon45;Parent=g16121.t1
HiC_scaffold_6	AUGUSTUS	CDS	118182970	118183023	1.0	+	0	ID=g16121.t1.CDS45;Parent=g16121.t1
HiC_scaffold_6	gmst	CDS	118182970	118183023	332.724035	+	0	ID=g16121.t2.CDS44;Parent=g16121.t2
HiC_scaffold_6	gmst	exon	118182970	118183023	332.724035	+	0	ID=g16121.t2.exon44;Parent=g16121.t2
HiC_scaffold_6	AUGUSTUS	intron	118183024	118183232	1.0	+	.	ID=g16121.t1.intron45;Parent=g16121.t1
HiC_scaffold_6	gmst	intron	118183024	118183232	332.724035	+	0	ID=g16121.t2.intron44;Parent=g16121.t2
HiC_scaffold_6	AUGUSTUS	exon	118183233	118183340	.	+	.	ID=g16121.t1.exon46;Parent=g16121.t1
HiC_scaffold_6	AUGUSTUS	CDS	118183233	118183340	1.0	+	0	ID=g16121.t1.CDS46;Parent=g16121.t1
HiC_scaffold_6	gmst	CDS	118183233	118183340	332.724035	+	0	ID=g16121.t2.CDS45;Parent=g16121.t2
HiC_scaffold_6	gmst	exon	118183233	118183340	332.724035	+	0	ID=g16121.t2.exon45;Parent=g16121.t2
HiC_scaffold_6	AUGUSTUS	intron	118183341	118183524	1.0	+	.	ID=g16121.t1.intron46;Parent=g16121.t1
HiC_scaffold_6	gmst	intron	118183341	118183524	332.724035	+	0	ID=g16121.t2.intron45;Parent=g16121.t2
HiC_scaffold_6	AUGUSTUS	exon	118183525	118183578	.	+	.	ID=g16121.t1.exon47;Parent=g16121.t1
HiC_scaffold_6	AUGUSTUS	CDS	118183525	118183578	1.0	+	0	ID=g16121.t1.CDS47;Parent=g16121.t1
HiC_scaffold_6	gmst	CDS	118183525	118183578	332.724035	+	0	ID=g16121.t2.CDS46;Parent=g16121.t2
HiC_scaffold_6	gmst	exon	118183525	118183578	332.724035	+	0	ID=g16121.t2.exon46;Parent=g16121.t2
HiC_scaffold_6	AUGUSTUS	intron	118183579	118183819	1.0	+	.	ID=g16121.t1.intron47;Parent=g16121.t1
HiC_scaffold_6	gmst	intron	118183579	118183819	332.724035	+	0	ID=g16121.t2.intron46;Parent=g16121.t2
HiC_scaffold_6	AUGUSTUS	exon	118183820	118183873	.	+	.	ID=g16121.t1.exon48;Parent=g16121.t1
HiC_scaffold_6	AUGUSTUS	CDS	118183820	118183873	1.0	+	0	ID=g16121.t1.CDS48;Parent=g16121.t1
HiC_scaffold_6	gmst	CDS	118183820	118183873	332.724035	+	0	ID=g16121.t2.CDS47;Parent=g16121.t2
HiC_scaffold_6	gmst	exon	118183820	118183873	332.724035	+	0	ID=g16121.t2.exon47;Parent=g16121.t2
HiC_scaffold_6	AUGUSTUS	intron	118183874	118184069	1.0	+	.	ID=g16121.t1.intron48;Parent=g16121.t1
HiC_scaffold_6	gmst	intron	118183874	118184069	332.724035	+	0	ID=g16121.t2.intron47;Parent=g16121.t2
HiC_scaffold_6	AUGUSTUS	exon	118184070	118184123	.	+	.	ID=g16121.t1.exon49;Parent=g16121.t1
HiC_scaffold_6	AUGUSTUS	CDS	118184070	118184123	1.0	+	0	ID=g16121.t1.CDS49;Parent=g16121.t1
HiC_scaffold_6	gmst	CDS	118184070	118184123	332.724035	+	0	ID=g16121.t2.CDS48;Parent=g16121.t2
HiC_scaffold_6	gmst	exon	118184070	118184123	332.724035	+	0	ID=g16121.t2.exon48;Parent=g16121.t2
HiC_scaffold_6	AUGUSTUS	intron	118184124	118184280	1.0	+	.	ID=g16121.t1.intron49;Parent=g16121.t1
HiC_scaffold_6	gmst	intron	118184124	118184280	332.724035	+	0	ID=g16121.t2.intron48;Parent=g16121.t2
HiC_scaffold_6	AUGUSTUS	exon	118184281	118184334	.	+	.	ID=g16121.t1.exon50;Parent=g16121.t1
HiC_scaffold_6	AUGUSTUS	CDS	118184281	118184334	1.0	+	0	ID=g16121.t1.CDS50;Parent=g16121.t1
HiC_scaffold_6	gmst	CDS	118184281	118184334	332.724035	+	0	ID=g16121.t2.CDS49;Parent=g16121.t2
HiC_scaffold_6	gmst	exon	118184281	118184334	332.724035	+	0	ID=g16121.t2.exon49;Parent=g16121.t2
HiC_scaffold_6	AUGUSTUS	intron	118184335	118184673	1.0	+	.	ID=g16121.t1.intron50;Parent=g16121.t1
HiC_scaffold_6	gmst	intron	118184335	118184673	332.724035	+	0	ID=g16121.t2.intron49;Parent=g16121.t2
HiC_scaffold_6	AUGUSTUS	exon	118184674	118184781	.	+	.	ID=g16121.t1.exon51;Parent=g16121.t1
HiC_scaffold_6	AUGUSTUS	CDS	118184674	118184781	1.0	+	0	ID=g16121.t1.CDS51;Parent=g16121.t1
HiC_scaffold_6	gmst	CDS	118184674	118184781	332.724035	+	0	ID=g16121.t2.CDS50;Parent=g16121.t2
HiC_scaffold_6	gmst	exon	118184674	118184781	332.724035	+	0	ID=g16121.t2.exon50;Parent=g16121.t2
HiC_scaffold_6	AUGUSTUS	intron	118184782	118185193	1.0	+	.	ID=g16121.t1.intron51;Parent=g16121.t1
HiC_scaffold_6	gmst	intron	118184782	118185193	332.724035	+	0	ID=g16121.t2.intron50;Parent=g16121.t2
HiC_scaffold_6	AUGUSTUS	exon	118185194	118185247	.	+	.	ID=g16121.t1.exon52;Parent=g16121.t1
HiC_scaffold_6	AUGUSTUS	CDS	118185194	118185247	1.0	+	0	ID=g16121.t1.CDS52;Parent=g16121.t1
HiC_scaffold_6	gmst	CDS	118185194	118185247	332.724035	+	0	ID=g16121.t2.CDS51;Parent=g16121.t2
HiC_scaffold_6	gmst	exon	118185194	118185247	332.724035	+	0	ID=g16121.t2.exon51;Parent=g16121.t2
HiC_scaffold_6	AUGUSTUS	intron	118185248	118185431	1.0	+	.	ID=g16121.t1.intron52;Parent=g16121.t1
HiC_scaffold_6	gmst	intron	118185248	118185431	332.724035	+	0	ID=g16121.t2.intron51;Parent=g16121.t2
HiC_scaffold_6	AUGUSTUS	exon	118185432	118185485	.	+	.	ID=g16121.t1.exon53;Parent=g16121.t1
HiC_scaffold_6	AUGUSTUS	CDS	118185432	118185485	1.0	+	0	ID=g16121.t1.CDS53;Parent=g16121.t1
HiC_scaffold_6	gmst	CDS	118185432	118185485	332.724035	+	0	ID=g16121.t2.CDS52;Parent=g16121.t2
HiC_scaffold_6	gmst	exon	118185432	118185485	332.724035	+	0	ID=g16121.t2.exon52;Parent=g16121.t2
HiC_scaffold_6	AUGUSTUS	intron	118185486	118185607	1.0	+	.	ID=g16121.t1.intron53;Parent=g16121.t1
HiC_scaffold_6	gmst	intron	118185486	118185607	332.724035	+	0	ID=g16121.t2.intron52;Parent=g16121.t2
HiC_scaffold_6	AUGUSTUS	exon	118185608	118185661	.	+	.	ID=g16121.t1.exon54;Parent=g16121.t1
HiC_scaffold_6	AUGUSTUS	CDS	118185608	118185661	1.0	+	0	ID=g16121.t1.CDS54;Parent=g16121.t1
HiC_scaffold_6	gmst	CDS	118185608	118185661	332.724035	+	0	ID=g16121.t2.CDS53;Parent=g16121.t2
HiC_scaffold_6	gmst	exon	118185608	118185661	332.724035	+	0	ID=g16121.t2.exon53;Parent=g16121.t2
HiC_scaffold_6	AUGUSTUS	intron	118185662	118186257	1.0	+	.	ID=g16121.t1.intron54;Parent=g16121.t1
HiC_scaffold_6	gmst	intron	118185662	118186257	332.724035	+	0	ID=g16121.t2.intron53;Parent=g16121.t2
HiC_scaffold_6	AUGUSTUS	exon	118186258	118186311	.	+	.	ID=g16121.t1.exon55;Parent=g16121.t1
HiC_scaffold_6	AUGUSTUS	CDS	118186258	118186311	1.0	+	0	ID=g16121.t1.CDS55;Parent=g16121.t1
HiC_scaffold_6	gmst	CDS	118186258	118186311	332.724035	+	0	ID=g16121.t2.CDS54;Parent=g16121.t2
HiC_scaffold_6	gmst	exon	118186258	118186311	332.724035	+	0	ID=g16121.t2.exon54;Parent=g16121.t2
HiC_scaffold_6	AUGUSTUS	intron	118186312	118186581	1.0	+	.	ID=g16121.t1.intron55;Parent=g16121.t1
HiC_scaffold_6	gmst	intron	118186312	118186581	332.724035	+	0	ID=g16121.t2.intron54;Parent=g16121.t2
HiC_scaffold_6	AUGUSTUS	exon	118186582	118186689	.	+	.	ID=g16121.t1.exon56;Parent=g16121.t1
HiC_scaffold_6	AUGUSTUS	CDS	118186582	118186689	1.0	+	0	ID=g16121.t1.CDS56;Parent=g16121.t1
HiC_scaffold_6	gmst	CDS	118186582	118186689	332.724035	+	0	ID=g16121.t2.CDS55;Parent=g16121.t2
HiC_scaffold_6	gmst	exon	118186582	118186689	332.724035	+	0	ID=g16121.t2.exon55;Parent=g16121.t2
HiC_scaffold_6	AUGUSTUS	intron	118186690	118186802	1.0	+	.	ID=g16121.t1.intron56;Parent=g16121.t1
HiC_scaffold_6	gmst	intron	118186690	118186802	332.724035	+	0	ID=g16121.t2.intron55;Parent=g16121.t2
HiC_scaffold_6	AUGUSTUS	exon	118186803	118186856	.	+	.	ID=g16121.t1.exon57;Parent=g16121.t1
HiC_scaffold_6	AUGUSTUS	CDS	118186803	118186856	1.0	+	0	ID=g16121.t1.CDS57;Parent=g16121.t1
HiC_scaffold_6	gmst	CDS	118186803	118186856	332.724035	+	0	ID=g16121.t2.CDS56;Parent=g16121.t2
HiC_scaffold_6	gmst	exon	118186803	118186856	332.724035	+	0	ID=g16121.t2.exon56;Parent=g16121.t2
HiC_scaffold_6	AUGUSTUS	intron	118186857	118187013	1.0	+	.	ID=g16121.t1.intron57;Parent=g16121.t1
HiC_scaffold_6	gmst	intron	118186857	118187013	332.724035	+	0	ID=g16121.t2.intron56;Parent=g16121.t2
HiC_scaffold_6	AUGUSTUS	exon	118187014	118187067	.	+	.	ID=g16121.t1.exon58;Parent=g16121.t1
HiC_scaffold_6	AUGUSTUS	CDS	118187014	118187067	1.0	+	0	ID=g16121.t1.CDS58;Parent=g16121.t1
HiC_scaffold_6	gmst	CDS	118187014	118187067	332.724035	+	0	ID=g16121.t2.CDS57;Parent=g16121.t2
HiC_scaffold_6	gmst	exon	118187014	118187067	332.724035	+	0	ID=g16121.t2.exon57;Parent=g16121.t2
HiC_scaffold_6	AUGUSTUS	intron	118187068	118187332	1.0	+	.	ID=g16121.t1.intron58;Parent=g16121.t1
HiC_scaffold_6	gmst	intron	118187068	118187332	332.724035	+	0	ID=g16121.t2.intron57;Parent=g16121.t2
HiC_scaffold_6	AUGUSTUS	exon	118187333	118187440	.	+	.	ID=g16121.t1.exon59;Parent=g16121.t1
HiC_scaffold_6	AUGUSTUS	CDS	118187333	118187440	1.0	+	0	ID=g16121.t1.CDS59;Parent=g16121.t1
HiC_scaffold_6	gmst	CDS	118187333	118187440	332.724035	+	0	ID=g16121.t2.CDS58;Parent=g16121.t2
HiC_scaffold_6	gmst	exon	118187333	118187440	332.724035	+	0	ID=g16121.t2.exon58;Parent=g16121.t2
HiC_scaffold_6	AUGUSTUS	intron	118187441	118187591	1.0	+	.	ID=g16121.t1.intron59;Parent=g16121.t1
HiC_scaffold_6	gmst	intron	118187441	118187591	332.724035	+	0	ID=g16121.t2.intron58;Parent=g16121.t2
HiC_scaffold_6	AUGUSTUS	exon	118187592	118187645	.	+	.	ID=g16121.t1.exon60;Parent=g16121.t1
HiC_scaffold_6	AUGUSTUS	CDS	118187592	118187645	1.0	+	0	ID=g16121.t1.CDS60;Parent=g16121.t1
HiC_scaffold_6	gmst	CDS	118187592	118187645	332.724035	+	0	ID=g16121.t2.CDS59;Parent=g16121.t2
HiC_scaffold_6	gmst	exon	118187592	118187645	332.724035	+	0	ID=g16121.t2.exon59;Parent=g16121.t2
HiC_scaffold_6	AUGUSTUS	intron	118187646	118187946	1.0	+	.	ID=g16121.t1.intron60;Parent=g16121.t1
HiC_scaffold_6	gmst	intron	118187646	118187946	332.724035	+	0	ID=g16121.t2.intron59;Parent=g16121.t2
HiC_scaffold_6	AUGUSTUS	exon	118187947	118187982	.	+	.	ID=g16121.t1.exon61;Parent=g16121.t1
HiC_scaffold_6	AUGUSTUS	CDS	118187947	118187982	1.0	+	0	ID=g16121.t1.CDS61;Parent=g16121.t1
HiC_scaffold_6	gmst	CDS	118187947	118187982	332.724035	+	0	ID=g16121.t2.CDS60;Parent=g16121.t2
HiC_scaffold_6	gmst	exon	118187947	118187982	332.724035	+	0	ID=g16121.t2.exon60;Parent=g16121.t2
HiC_scaffold_6	AUGUSTUS	intron	118187983	118188176	1.0	+	.	ID=g16121.t1.intron61;Parent=g16121.t1
HiC_scaffold_6	gmst	intron	118187983	118188176	332.724035	+	0	ID=g16121.t2.intron60;Parent=g16121.t2
HiC_scaffold_6	AUGUSTUS	exon	118188177	118188230	.	+	.	ID=g16121.t1.exon62;Parent=g16121.t1
HiC_scaffold_6	AUGUSTUS	CDS	118188177	118188230	1.0	+	0	ID=g16121.t1.CDS62;Parent=g16121.t1
HiC_scaffold_6	gmst	CDS	118188177	118188230	332.724035	+	0	ID=g16121.t2.CDS61;Parent=g16121.t2
HiC_scaffold_6	gmst	exon	118188177	118188230	332.724035	+	0	ID=g16121.t2.exon61;Parent=g16121.t2
HiC_scaffold_6	AUGUSTUS	intron	118188231	118188348	1.0	+	.	ID=g16121.t1.intron62;Parent=g16121.t1
HiC_scaffold_6	gmst	intron	118188231	118188348	332.724035	+	0	ID=g16121.t2.intron61;Parent=g16121.t2
HiC_scaffold_6	AUGUSTUS	exon	118188349	118188616	.	+	.	ID=g16121.t1.exon63;Parent=g16121.t1
HiC_scaffold_6	AUGUSTUS	CDS	118188349	118188616	1.0	+	0	ID=g16121.t1.CDS63;Parent=g16121.t1
HiC_scaffold_6	gmst	CDS	118188349	118188616	332.724035	+	0	ID=g16121.t2.CDS62;Parent=g16121.t2
HiC_scaffold_6	gmst	exon	118188349	118188616	332.724035	+	0	ID=g16121.t2.exon62;Parent=g16121.t2
HiC_scaffold_6	AUGUSTUS	intron	118188617	118189190	1.0	+	.	ID=g16121.t1.intron63;Parent=g16121.t1
HiC_scaffold_6	gmst	intron	118188617	118189190	332.724035	+	0	ID=g16121.t2.intron62;Parent=g16121.t2
HiC_scaffold_6	AUGUSTUS	exon	118189191	118189303	.	+	.	ID=g16121.t1.exon64;Parent=g16121.t1
HiC_scaffold_6	AUGUSTUS	CDS	118189191	118189303	1.0	+	2	ID=g16121.t1.CDS64;Parent=g16121.t1
HiC_scaffold_6	gmst	CDS	118189191	118189303	332.724035	+	2	ID=g16121.t2.CDS63;Parent=g16121.t2
HiC_scaffold_6	gmst	exon	118189191	118189303	332.724035	+	2	ID=g16121.t2.exon63;Parent=g16121.t2
HiC_scaffold_6	AUGUSTUS	intron	118189304	118189649	1.0	+	.	ID=g16121.t1.intron64;Parent=g16121.t1
HiC_scaffold_6	gmst	intron	118189304	118189649	332.724035	+	0	ID=g16121.t2.intron63;Parent=g16121.t2
HiC_scaffold_6	AUGUSTUS	exon	118189650	118189856	.	+	.	ID=g16121.t1.exon65;Parent=g16121.t1
HiC_scaffold_6	AUGUSTUS	CDS	118189650	118189856	1.0	+	0	ID=g16121.t1.CDS65;Parent=g16121.t1
HiC_scaffold_6	gmst	CDS	118189650	118189856	332.724035	+	0	ID=g16121.t2.CDS64;Parent=g16121.t2
HiC_scaffold_6	gmst	exon	118189650	118189856	332.724035	+	0	ID=g16121.t2.exon64;Parent=g16121.t2
HiC_scaffold_6	AUGUSTUS	intron	118189857	118190626	1.0	+	.	ID=g16121.t1.intron65;Parent=g16121.t1
HiC_scaffold_6	gmst	intron	118189857	118190626	332.724035	+	0	ID=g16121.t2.intron64;Parent=g16121.t2
HiC_scaffold_6	AUGUSTUS	exon	118190627	118190767	.	+	.	ID=g16121.t1.exon66;Parent=g16121.t1
HiC_scaffold_6	AUGUSTUS	CDS	118190627	118190767	1.0	+	0	ID=g16121.t1.CDS66;Parent=g16121.t1
HiC_scaffold_6	gmst	CDS	118190627	118190767	332.724035	+	0	ID=g16121.t2.CDS65;Parent=g16121.t2
HiC_scaffold_6	gmst	exon	118190627	118190767	332.724035	+	0	ID=g16121.t2.exon65;Parent=g16121.t2
HiC_scaffold_6	AUGUSTUS	stop_codon	118190765	118190767	.	+	0	ID=g16121.t1.stop1;Parent=g16121.t1
HiC_scaffold_6	gmst	stop_codon	118190765	118190767	332.724035	+	0	ID=g16121.t2.stop1;Parent=g16121.t2
HiC_scaffold_6	AUGUSTUS	start_codon	118224124	118224126	.	+	0	ID=g16122.t1.start1;Parent=g16122.t1
HiC_scaffold_6	AUGUSTUS	exon	118224124	118224187	.	+	.	ID=g16122.t1.exon1;Parent=g16122.t1
HiC_scaffold_6	AUGUSTUS	CDS	118224124	118224187	1.0	+	0	ID=g16122.t1.CDS1;Parent=g16122.t1
HiC_scaffold_6	AUGUSTUS	gene	118224124	118234214	.	+	.	ID=g16122
HiC_scaffold_6	AUGUSTUS	mRNA	118224124	118234214	1.0	+	.	ID=g16122.t1;Parent=g16122;em_target=9668.ENSMPUP00000001943;em_score=543.5;em_evalue=2.7e-166;em_tcov=.;em_OGs=2A0I0@1|root,2RXYJ@2759|Eukaryota,38H8S@33154|Opisthokonta,3BHBG@33208|Metazoa,3D24X@33213|Bilateria,486T0@7711|Chordata,48VYZ@7742|Vertebrata,3JA4W@40674|Mammalia,3ESNI@33554|Carnivora;em_COG_cat=T;em_desc=Major histocompatibility complex, class II, DP alpha 1;em_max_annot_lvl=33208|Metazoa;em_KEGG_ko=ko:K06752;em_KEGG_Pathway=ko04145,ko04514,ko04612,ko04640,ko04658,ko04659,ko04672,ko04940,ko05140,ko05145,ko05150,ko05152,ko05164,ko05166,ko05168,ko05310,ko05320,ko05321,ko05322,ko05323,ko05330,ko05332,ko05416,map04145,map04514,map04612,map04640,map04658,map04659,map04672,map04940,map05140,map05145,map05150,map05152,map05164,map05166,map05168,map05310,map05320,map05321,map05322,map05323,map05330,map05332,map05416;em_BRITE=ko00000,ko00001,ko04147,ko04516;em_PFAMs=C1-set,MHC_II_alpha;em_Preferred_name=HLA-DPA1;em_GOs=
HiC_scaffold_6	AUGUSTUS	intron	118224188	118227403	1.0	+	.	ID=g16122.t1.intron1;Parent=g16122.t1
HiC_scaffold_6	AUGUSTUS	exon	118227404	118227649	.	+	.	ID=g16122.t1.exon2;Parent=g16122.t1
HiC_scaffold_6	AUGUSTUS	CDS	118227404	118227649	1.0	+	2	ID=g16122.t1.CDS2;Parent=g16122.t1
HiC_scaffold_6	AUGUSTUS	intron	118227650	118228466	1.0	+	.	ID=g16122.t1.intron2;Parent=g16122.t1
HiC_scaffold_6	AUGUSTUS	exon	118228467	118228748	.	+	.	ID=g16122.t1.exon3;Parent=g16122.t1
HiC_scaffold_6	AUGUSTUS	CDS	118228467	118228748	1.0	+	2	ID=g16122.t1.CDS3;Parent=g16122.t1
HiC_scaffold_6	AUGUSTUS	intron	118228749	118228967	1.0	+	.	ID=g16122.t1.intron3;Parent=g16122.t1
HiC_scaffold_6	AUGUSTUS	exon	118228968	118229114	.	+	.	ID=g16122.t1.exon4;Parent=g16122.t1
HiC_scaffold_6	AUGUSTUS	CDS	118228968	118229114	1.0	+	2	ID=g16122.t1.CDS4;Parent=g16122.t1
HiC_scaffold_6	AUGUSTUS	intron	118229115	118234152	1.0	+	.	ID=g16122.t1.intron4;Parent=g16122.t1
HiC_scaffold_6	AUGUSTUS	exon	118234153	118234214	.	+	.	ID=g16122.t1.exon5;Parent=g16122.t1
HiC_scaffold_6	AUGUSTUS	CDS	118234153	118234214	1.0	+	2	ID=g16122.t1.CDS5;Parent=g16122.t1
HiC_scaffold_6	AUGUSTUS	stop_codon	118234212	118234214	.	+	0	ID=g16122.t1.stop1;Parent=g16122.t1
HiC_scaffold_6	AUGUSTUS	start_codon	118261361	118261363	.	+	0	ID=g16123.t1.start1;Parent=g16123.t1
HiC_scaffold_6	AUGUSTUS	exon	118261361	118261442	.	+	.	ID=g16123.t1.exon1;Parent=g16123.t1
HiC_scaffold_6	AUGUSTUS	CDS	118261361	118261442	1.0	+	0	ID=g16123.t1.CDS1;Parent=g16123.t1
HiC_scaffold_6	AUGUSTUS	gene	118261361	118264096	.	+	.	ID=g16123
HiC_scaffold_6	AUGUSTUS	mRNA	118261361	118264096	1.0	+	.	ID=g16123.t1;Parent=g16123;em_target=9668.ENSMPUP00000001940;em_score=564.1;em_evalue=1.1e-172;em_tcov=.;em_OGs=2A0I0@1|root,2RXYJ@2759|Eukaryota,38DYZ@33154|Opisthokonta,3BANN@33208|Metazoa,3CUAG@33213|Bilateria,48CJY@7711|Chordata,490B3@7742|Vertebrata,3JD0D@40674|Mammalia,3EKKE@33554|Carnivora;em_COG_cat=T;em_desc=Belongs to the MHC class II family;em_max_annot_lvl=33208|Metazoa;em_Preferred_name=HLA-DOA;em_KEGG_ko=ko:K06752;em_KEGG_Pathway=ko04145,ko04514,ko04612,ko04640,ko04658,ko04659,ko04672,ko04940,ko05140,ko05145,ko05150,ko05152,ko05164,ko05166,ko05168,ko05310,ko05320,ko05321,ko05322,ko05323,ko05330,ko05332,ko05416,map04145,map04514,map04612,map04640,map04658,map04659,map04672,map04940,map05140,map05145,map05150,map05152,map05164,map05166,map05168,map05310,map05320,map05321,map05322,map05323,map05330,map05332,map05416;em_BRITE=ko00000,ko00001,ko04147,ko04516;em_PFAMs=C1-set,MHC_II_alpha;em_GOs=GO:0000323,GO:0002376,GO:0002478,GO:0002495,GO:0002504,GO:0002577,GO:0002578,GO:0002580,GO:0002581,GO:0002583,GO:0002584,GO:0002586,GO:0002587,GO:0002682,GO:0002683,GO:0003674,GO:0004888,GO:0005488,GO:0005575,GO:0005622,GO:0005623,GO:0005737,GO:0005764,GO:0005765,GO:0005768,GO:0005773,GO:0005774,GO:0005886,GO:0007154,GO:0007165,GO:0008150,GO:0009987,GO:0010008,GO:0012505,GO:0016020,GO:0019882,GO:0019884,GO:0019886,GO:0023023,GO:0023026,GO:0023052,GO:0031090,GO:0031410,GO:0031982,GO:0032395,GO:0032991,GO:0038023,GO:0042611,GO:0042613,GO:0043226,GO:0043227,GO:0043229,GO:0043231,GO:0044422,GO:0044424,GO:0044425,GO:0044433,GO:0044437,GO:0044440,GO:0044444,GO:0044446,GO:0044459,GO:0044464,GO:0044877,GO:0048002,GO:0048519,GO:0050789,GO:0050794,GO:0050896,GO:0051716,GO:0060089,GO:0065007,GO:0071944,GO:0097708,GO:0098588,GO:0098796,GO:0098797,GO:0098805,GO:0098852
HiC_scaffold_6	AUGUSTUS	intron	118261443	118262648	1.0	+	.	ID=g16123.t1.intron1;Parent=g16123.t1
HiC_scaffold_6	AUGUSTUS	exon	118262649	118262897	.	+	.	ID=g16123.t1.exon2;Parent=g16123.t1
HiC_scaffold_6	AUGUSTUS	CDS	118262649	118262897	1.0	+	2	ID=g16123.t1.CDS2;Parent=g16123.t1
HiC_scaffold_6	AUGUSTUS	intron	118262898	118263349	1.0	+	.	ID=g16123.t1.intron2;Parent=g16123.t1
HiC_scaffold_6	AUGUSTUS	exon	118263350	118263631	.	+	.	ID=g16123.t1.exon3;Parent=g16123.t1
HiC_scaffold_6	AUGUSTUS	CDS	118263350	118263631	1.0	+	2	ID=g16123.t1.CDS3;Parent=g16123.t1
HiC_scaffold_6	AUGUSTUS	intron	118263632	118263719	1.0	+	.	ID=g16123.t1.intron3;Parent=g16123.t1
HiC_scaffold_6	AUGUSTUS	exon	118263720	118263855	.	+	.	ID=g16123.t1.exon4;Parent=g16123.t1
HiC_scaffold_6	AUGUSTUS	CDS	118263720	118263855	1.0	+	2	ID=g16123.t1.CDS4;Parent=g16123.t1
HiC_scaffold_6	AUGUSTUS	intron	118263856	118264092	1.0	+	.	ID=g16123.t1.intron4;Parent=g16123.t1
HiC_scaffold_6	AUGUSTUS	exon	118264093	118264096	.	+	.	ID=g16123.t1.exon5;Parent=g16123.t1
HiC_scaffold_6	AUGUSTUS	CDS	118264093	118264096	1.0	+	1	ID=g16123.t1.CDS5;Parent=g16123.t1
HiC_scaffold_6	AUGUSTUS	stop_codon	118264094	118264096	.	+	0	ID=g16123.t1.stop1;Parent=g16123.t1
HiC_scaffold_6	AUGUSTUS	stop_codon	118286805	118286807	.	-	0	ID=g16124.t1.stop1;Parent=g16124.t1
HiC_scaffold_6	AUGUSTUS	exon	118286805	118286941	.	-	.	ID=g16124.t1.exon1;Parent=g16124.t1
HiC_scaffold_6	AUGUSTUS	CDS	118286805	118286941	1.0	-	2	ID=g16124.t1.CDS1;Parent=g16124.t1
HiC_scaffold_6	AUGUSTUS	gene	118286805	118293881	.	-	.	ID=g16124
HiC_scaffold_6	AUGUSTUS	mRNA	118286805	118293881	0.98	-	.	ID=g16124.t1;Parent=g16124;em_target=9668.ENSMPUP00000001938;em_score=1746.9;em_evalue=0.0;em_tcov=.;em_OGs=COG5076@1|root,KOG1474@2759|Eukaryota,38EH8@33154|Opisthokonta,3BBK4@33208|Metazoa,3CSGG@33213|Bilateria,47ZUB@7711|Chordata,48V3B@7742|Vertebrata,3J40Z@40674|Mammalia,3EQ5F@33554|Carnivora;em_COG_cat=K;em_desc=Bromodomain containing 2;em_max_annot_lvl=33208|Metazoa;em_Preferred_name=BRD2;em_KEGG_ko=ko:K08871,ko:K11721,ko:K11722,ko:K11724,ko:K14568;em_BRITE=ko00000,ko00001,ko01000,ko01001,ko03009,ko03021,ko03036;em_PFAMs=BET,BRD4_CDT,Bromodomain;em_GOs=GO:0000003,GO:0000228,GO:0000375,GO:0000377,GO:0000398,GO:0000578,GO:0000785,GO:0000790,GO:0000902,GO:0000904,GO:0001708,GO:0003002,GO:0003006,GO:0003674,GO:0003682,GO:0005488,GO:0005515,GO:0005575,GO:0005622,GO:0005623,GO:0005634,GO:0005654,GO:0005694,GO:0005730,GO:0005737,GO:0006139,GO:0006323,GO:0006325,GO:0006333,GO:0006334,GO:0006355,GO:0006357,GO:0006396,GO:0006397,GO:0006725,GO:0006807,GO:0006996,GO:0007275,GO:0007276,GO:0007283,GO:0007350,GO:0007351,GO:0007354,GO:0007362,GO:0007389,GO:0007399,GO:0008104,GO:0008150,GO:0008152,GO:0008380,GO:0008595,GO:0009653,GO:0009790,GO:0009798,GO:0009880,GO:0009889,GO:0009890,GO:0009891,GO:0009892,GO:0009893,GO:0009948,GO:0009952,GO:0009987,GO:0009996,GO:0010453,GO:0010454,GO:0010467,GO:0010468,GO:0010556,GO:0010557,GO:0010558,GO:0010604,GO:0010605,GO:0010628,GO:0010629,GO:0014016,GO:0014017,GO:0014018,GO:0016043,GO:0016070,GO:0016071,GO:0016358,GO:0016604,GO:0016607,GO:0019219,GO:0019222,GO:0019725,GO:0019953,GO:0022008,GO:0022412,GO:0022414,GO:0022607,GO:0030030,GO:0030154,GO:0030182,GO:0031175,GO:0031323,GO:0031324,GO:0031325,GO:0031326,GO:0031327,GO:0031328,GO:0031497,GO:0031647,GO:0031974,GO:0031981,GO:0032182,GO:0032183,GO:0032501,GO:0032502,GO:0032504,GO:0032784,GO:0032786,GO:0032968,GO:0032989,GO:0032990,GO:0033036,GO:0033365,GO:0034243,GO:0034502,GO:0034613,GO:0034622,GO:0034641,GO:0034728,GO:0035282,GO:0040011,GO:0040028,GO:0042393,GO:0042592,GO:0042659,GO:0043170,GO:0043226,GO:0043227,GO:0043228,GO:0043229,GO:0043231,GO:0043232,GO:0043233,GO:0043933,GO:0044085,GO:0044237,GO:0044238,GO:0044422,GO:0044424,GO:0044427,GO:0044428,GO:0044446,GO:0044451,GO:0044454,GO:0044464,GO:0044703,GO:0045165,GO:0045595,GO:0045596,GO:0045892,GO:0045893,GO:0045934,GO:0045935,GO:0045944,GO:0046483,GO:0046716,GO:0048232,GO:0048468,GO:0048515,GO:0048518,GO:0048519,GO:0048522,GO:0048523,GO:0048580,GO:0048609,GO:0048666,GO:0048667,GO:0048699,GO:0048731,GO:0048812,GO:0048813,GO:0048856,GO:0048858,GO:0048863,GO:0048865,GO:0048866,GO:0048869,GO:0050789,GO:0050793,GO:0050794,GO:0050879,GO:0051093,GO:0051171,GO:0051172,GO:0051173,GO:0051179,GO:0051239,GO:0051252,GO:0051253,GO:0051254,GO:0051276,GO:0051641,GO:0051704,GO:0060249,GO:0060255,GO:0061062,GO:0065003,GO:0065004,GO:0065007,GO:0065008,GO:0070013,GO:0070090,GO:0070577,GO:0070727,GO:0071103,GO:0071168,GO:0071704,GO:0071824,GO:0071840,GO:0071965,GO:0080090,GO:0090304,GO:0120036,GO:0120039,GO:0140030,GO:0140033,GO:1901360,GO:1902679,GO:1902680,GO:1903506,GO:1903507,GO:1903508,GO:2000026,GO:2000112,GO:2000113,GO:2001141;em_EC=2.1.1.260;em_KEGG_Pathway=ko03008,map03008
HiC_scaffold_6	AUGUSTUS	intron	118286942	118287048	1.0	-	.	ID=g16124.t1.intron1;Parent=g16124.t1
HiC_scaffold_6	AUGUSTUS	exon	118287049	118287171	.	-	.	ID=g16124.t1.exon2;Parent=g16124.t1
HiC_scaffold_6	AUGUSTUS	CDS	118287049	118287171	1.0	-	2	ID=g16124.t1.CDS2;Parent=g16124.t1
HiC_scaffold_6	AUGUSTUS	intron	118287172	118287381	1.0	-	.	ID=g16124.t1.intron2;Parent=g16124.t1
HiC_scaffold_6	AUGUSTUS	exon	118287382	118287686	.	-	.	ID=g16124.t1.exon3;Parent=g16124.t1
HiC_scaffold_6	AUGUSTUS	CDS	118287382	118287686	1.0	-	1	ID=g16124.t1.CDS3;Parent=g16124.t1
HiC_scaffold_6	AUGUSTUS	intron	118287687	118288311	1.0	-	.	ID=g16124.t1.intron3;Parent=g16124.t1
HiC_scaffold_6	AUGUSTUS	exon	118288312	118288577	.	-	.	ID=g16124.t1.exon4;Parent=g16124.t1
HiC_scaffold_6	AUGUSTUS	CDS	118288312	118288577	1.0	-	0	ID=g16124.t1.CDS4;Parent=g16124.t1
HiC_scaffold_6	AUGUSTUS	intron	118288578	118288717	1.0	-	.	ID=g16124.t1.intron4;Parent=g16124.t1
HiC_scaffold_6	AUGUSTUS	exon	118288718	118288966	.	-	.	ID=g16124.t1.exon5;Parent=g16124.t1
HiC_scaffold_6	AUGUSTUS	CDS	118288718	118288966	1.0	-	0	ID=g16124.t1.CDS5;Parent=g16124.t1
HiC_scaffold_6	AUGUSTUS	intron	118288967	118289159	1.0	-	.	ID=g16124.t1.intron5;Parent=g16124.t1
HiC_scaffold_6	AUGUSTUS	exon	118289160	118289288	.	-	.	ID=g16124.t1.exon6;Parent=g16124.t1
HiC_scaffold_6	AUGUSTUS	CDS	118289160	118289288	1.0	-	0	ID=g16124.t1.CDS6;Parent=g16124.t1
HiC_scaffold_6	AUGUSTUS	intron	118289289	118289791	1.0	-	.	ID=g16124.t1.intron6;Parent=g16124.t1
HiC_scaffold_6	AUGUSTUS	exon	118289792	118290166	.	-	.	ID=g16124.t1.exon7;Parent=g16124.t1
HiC_scaffold_6	AUGUSTUS	CDS	118289792	118290166	1.0	-	0	ID=g16124.t1.CDS7;Parent=g16124.t1
HiC_scaffold_6	AUGUSTUS	intron	118290167	118290263	1.0	-	.	ID=g16124.t1.intron7;Parent=g16124.t1
HiC_scaffold_6	AUGUSTUS	exon	118290264	118290478	.	-	.	ID=g16124.t1.exon8;Parent=g16124.t1
HiC_scaffold_6	AUGUSTUS	CDS	118290264	118290478	0.98	-	2	ID=g16124.t1.CDS8;Parent=g16124.t1
HiC_scaffold_6	AUGUSTUS	intron	118290479	118290566	1.0	-	.	ID=g16124.t1.intron8;Parent=g16124.t1
HiC_scaffold_6	AUGUSTUS	exon	118290567	118290705	.	-	.	ID=g16124.t1.exon9;Parent=g16124.t1
HiC_scaffold_6	AUGUSTUS	CDS	118290567	118290705	1.0	-	0	ID=g16124.t1.CDS9;Parent=g16124.t1
HiC_scaffold_6	AUGUSTUS	intron	118290706	118291199	1.0	-	.	ID=g16124.t1.intron9;Parent=g16124.t1
HiC_scaffold_6	AUGUSTUS	exon	118291200	118291337	.	-	.	ID=g16124.t1.exon10;Parent=g16124.t1
HiC_scaffold_6	AUGUSTUS	CDS	118291200	118291337	1.0	-	0	ID=g16124.t1.CDS10;Parent=g16124.t1
HiC_scaffold_6	AUGUSTUS	intron	118291338	118291942	1.0	-	.	ID=g16124.t1.intron10;Parent=g16124.t1
HiC_scaffold_6	AUGUSTUS	exon	118291943	118292246	.	-	.	ID=g16124.t1.exon11;Parent=g16124.t1
HiC_scaffold_6	AUGUSTUS	CDS	118291943	118292246	1.0	-	1	ID=g16124.t1.CDS11;Parent=g16124.t1
HiC_scaffold_6	AUGUSTUS	intron	118292247	118293852	1.0	-	.	ID=g16124.t1.intron11;Parent=g16124.t1
HiC_scaffold_6	AUGUSTUS	exon	118293853	118293881	.	-	.	ID=g16124.t1.exon12;Parent=g16124.t1
HiC_scaffold_6	AUGUSTUS	CDS	118293853	118293881	1.0	-	0	ID=g16124.t1.CDS12;Parent=g16124.t1
HiC_scaffold_6	AUGUSTUS	start_codon	118293879	118293881	.	-	0	ID=g16124.t1.start1;Parent=g16124.t1
HiC_scaffold_6	AUGUSTUS	stop_codon	118294559	118294561	.	-	0	ID=g16125.t1.stop1;Parent=g16125.t1
HiC_scaffold_6	AUGUSTUS	exon	118294559	118295169	.	-	.	ID=g16125.t1.exon1;Parent=g16125.t1
HiC_scaffold_6	AUGUSTUS	CDS	118294559	118295169	0.65	-	2	ID=g16125.t1.CDS1;Parent=g16125.t1
HiC_scaffold_6	AUGUSTUS	gene	118294559	118298222	.	-	.	ID=g16125
HiC_scaffold_6	AUGUSTUS	mRNA	118294559	118298222	0.49	-	.	ID=g16125.t1;Parent=g16125;em_target=9668.ENSMPUP00000001937;em_score=619.3;em_evalue=1.3e-190;em_tcov=.;em_OGs=2F8MZ@1|root,2TDYP@2759|Eukaryota,399GM@33154|Opisthokonta,3CDMJ@33208|Metazoa,3DUZH@33213|Bilateria,48N9Q@7711|Chordata,49JA3@7742|Vertebrata,3JKXU@40674|Mammalia,3EWR8@33554|Carnivora;em_COG_cat=None;em_desc=None;em_max_annot_lvl=33208|Metazoa
HiC_scaffold_6	AUGUSTUS	intron	118295170	118297776	0.95	-	.	ID=g16125.t1.intron1;Parent=g16125.t1
HiC_scaffold_6	AUGUSTUS	exon	118297777	118297821	.	-	.	ID=g16125.t1.exon2;Parent=g16125.t1
HiC_scaffold_6	AUGUSTUS	CDS	118297777	118297821	1.0	-	2	ID=g16125.t1.CDS2;Parent=g16125.t1
HiC_scaffold_6	AUGUSTUS	intron	118297822	118298002	1.0	-	.	ID=g16125.t1.intron2;Parent=g16125.t1
HiC_scaffold_6	AUGUSTUS	exon	118298003	118298222	.	-	.	ID=g16125.t1.exon3;Parent=g16125.t1
HiC_scaffold_6	AUGUSTUS	CDS	118298003	118298222	0.74	-	0	ID=g16125.t1.CDS3;Parent=g16125.t1
HiC_scaffold_6	AUGUSTUS	start_codon	118298220	118298222	.	-	0	ID=g16125.t1.start1;Parent=g16125.t1
HiC_scaffold_6	AUGUSTUS	start_codon	118311982	118311984	.	+	0	ID=g16126.t1.start1;Parent=g16126.t1
HiC_scaffold_6	AUGUSTUS	exon	118311982	118312069	.	+	.	ID=g16126.t1.exon1;Parent=g16126.t1
HiC_scaffold_6	AUGUSTUS	CDS	118311982	118312069	1.0	+	0	ID=g16126.t1.CDS1;Parent=g16126.t1
HiC_scaffold_6	AUGUSTUS	gene	118311982	118314980	.	+	.	ID=g16126
HiC_scaffold_6	AUGUSTUS	mRNA	118311982	118314980	1.0	+	.	ID=g16126.t1;Parent=g16126;em_target=9668.ENSMPUP00000001927;em_score=598.6;em_evalue=5.5e-183;em_tcov=.;em_OGs=2A0I0@1|root,2S6RX@2759|Eukaryota,39SPH@33154|Opisthokonta,3BM2I@33208|Metazoa,3D013@33213|Bilateria,48BH1@7711|Chordata,49509@7742|Vertebrata,3J8U4@40674|Mammalia,3EREC@33554|Carnivora;em_COG_cat=T;em_desc=major histocompatibility complex, class II, DM alpha;em_max_annot_lvl=33208|Metazoa;em_Preferred_name=HLA-DMA;em_KEGG_ko=ko:K06752;em_KEGG_Pathway=ko04145,ko04514,ko04612,ko04640,ko04658,ko04659,ko04672,ko04940,ko05140,ko05145,ko05150,ko05152,ko05164,ko05166,ko05168,ko05310,ko05320,ko05321,ko05322,ko05323,ko05330,ko05332,ko05416,map04145,map04514,map04612,map04640,map04658,map04659,map04672,map04940,map05140,map05145,map05150,map05152,map05164,map05166,map05168,map05310,map05320,map05321,map05322,map05323,map05330,map05332,map05416;em_BRITE=ko00000,ko00001,ko04147,ko04516;em_PFAMs=C1-set,MHC_II_alpha;em_GOs=GO:0000323,GO:0001775,GO:0002250,GO:0002252,GO:0002376,GO:0002396,GO:0002399,GO:0002443,GO:0002449,GO:0002460,GO:0002478,GO:0002495,GO:0002501,GO:0002503,GO:0002504,GO:0002520,GO:0002521,GO:0002634,GO:0002636,GO:0002682,GO:0002684,GO:0002694,GO:0002696,GO:0002819,GO:0002821,GO:0002822,GO:0002824,GO:0002920,GO:0002922,GO:0003674,GO:0005488,GO:0005575,GO:0005622,GO:0005623,GO:0005737,GO:0005764,GO:0005765,GO:0005768,GO:0005770,GO:0005771,GO:0005773,GO:0005774,GO:0005886,GO:0006457,GO:0006458,GO:0006810,GO:0006955,GO:0007275,GO:0007423,GO:0008104,GO:0008150,GO:0009986,GO:0009987,GO:0010008,GO:0012505,GO:0015031,GO:0015833,GO:0016020,GO:0016043,GO:0016064,GO:0019724,GO:0019882,GO:0019884,GO:0019886,GO:0022407,GO:0022409,GO:0022603,GO:0022607,GO:0023023,GO:0023026,GO:0030097,GO:0030098,GO:0030154,GO:0030155,GO:0030217,GO:0031090,GO:0031410,GO:0031902,GO:0031982,GO:0032501,GO:0032502,GO:0032991,GO:0033036,GO:0033077,GO:0034622,GO:0042110,GO:0042611,GO:0042613,GO:0042886,GO:0043226,GO:0043227,GO:0043229,GO:0043231,GO:0043368,GO:0043583,GO:0043933,GO:0044085,GO:0044422,GO:0044424,GO:0044425,GO:0044433,GO:0044437,GO:0044440,GO:0044444,GO:0044446,GO:0044459,GO:0044464,GO:0044877,GO:0045058,GO:0045059,GO:0045061,GO:0045184,GO:0045321,GO:0045580,GO:0045582,GO:0045595,GO:0045597,GO:0045619,GO:0045621,GO:0045785,GO:0046649,GO:0048002,GO:0048513,GO:0048518,GO:0048522,GO:0048534,GO:0048583,GO:0048584,GO:0048731,GO:0048839,GO:0048856,GO:0048869,GO:0050776,GO:0050778,GO:0050789,GO:0050793,GO:0050794,GO:0050863,GO:0050865,GO:0050867,GO:0050870,GO:0050896,GO:0051084,GO:0051085,GO:0051094,GO:0051179,GO:0051234,GO:0051239,GO:0051240,GO:0051249,GO:0051251,GO:0061077,GO:0065003,GO:0065007,GO:0071702,GO:0071705,GO:0071840,GO:0071944,GO:0097708,GO:0098588,GO:0098796,GO:0098797,GO:0098805,GO:0098852,GO:1902105,GO:1902107,GO:1903037,GO:1903039,GO:1903706,GO:1903708,GO:2000026
HiC_scaffold_6	AUGUSTUS	intron	118312070	118313102	1.0	+	.	ID=g16126.t1.intron1;Parent=g16126.t1
HiC_scaffold_6	AUGUSTUS	exon	118313103	118313387	.	+	.	ID=g16126.t1.exon2;Parent=g16126.t1
HiC_scaffold_6	AUGUSTUS	CDS	118313103	118313387	1.0	+	2	ID=g16126.t1.CDS2;Parent=g16126.t1
HiC_scaffold_6	AUGUSTUS	intron	118313388	118313969	1.0	+	.	ID=g16126.t1.intron2;Parent=g16126.t1
HiC_scaffold_6	AUGUSTUS	exon	118313970	118314248	.	+	.	ID=g16126.t1.exon3;Parent=g16126.t1
HiC_scaffold_6	AUGUSTUS	CDS	118313970	118314248	1.0	+	2	ID=g16126.t1.CDS3;Parent=g16126.t1
HiC_scaffold_6	AUGUSTUS	intron	118314249	118314477	1.0	+	.	ID=g16126.t1.intron3;Parent=g16126.t1
HiC_scaffold_6	AUGUSTUS	exon	118314478	118314606	.	+	.	ID=g16126.t1.exon4;Parent=g16126.t1
HiC_scaffold_6	AUGUSTUS	CDS	118314478	118314606	1.0	+	2	ID=g16126.t1.CDS4;Parent=g16126.t1
HiC_scaffold_6	AUGUSTUS	intron	118314607	118314975	1.0	+	.	ID=g16126.t1.intron4;Parent=g16126.t1
HiC_scaffold_6	AUGUSTUS	exon	118314976	118314980	.	+	.	ID=g16126.t1.exon5;Parent=g16126.t1
HiC_scaffold_6	AUGUSTUS	CDS	118314976	118314980	1.0	+	2	ID=g16126.t1.CDS5;Parent=g16126.t1
HiC_scaffold_6	AUGUSTUS	stop_codon	118314978	118314980	.	+	0	ID=g16126.t1.stop1;Parent=g16126.t1
HiC_scaffold_6	AUGUSTUS	start_codon	118323762	118323764	.	+	0	ID=g16127.t1.start1;Parent=g16127.t1
HiC_scaffold_6	AUGUSTUS	exon	118323762	118323816	.	+	.	ID=g16127.t1.exon1;Parent=g16127.t1
HiC_scaffold_6	AUGUSTUS	CDS	118323762	118323816	1.0	+	0	ID=g16127.t1.CDS1;Parent=g16127.t1
HiC_scaffold_6	AUGUSTUS	gene	118323762	118328910	.	+	.	ID=g16127
HiC_scaffold_6	AUGUSTUS	mRNA	118323762	118328910	1.0	+	.	ID=g16127.t1;Parent=g16127;em_target=9668.ENSMPUP00000001926;em_score=595.5;em_evalue=5.4e-182;em_tcov=.;em_OGs=2CA0K@1|root,2SAA4@2759|Eukaryota,39XUJ@33154|Opisthokonta,3BR5U@33208|Metazoa,3CZDR@33213|Bilateria,482K8@7711|Chordata,48V44@7742|Vertebrata,3JCG2@40674|Mammalia,3EHG2@33554|Carnivora;em_COG_cat=T;em_desc=Belongs to the MHC class II family;em_max_annot_lvl=33208|Metazoa;em_Preferred_name=MHC-DMB;em_KEGG_ko=ko:K06752;em_KEGG_Pathway=ko04145,ko04514,ko04612,ko04640,ko04658,ko04659,ko04672,ko04940,ko05140,ko05145,ko05150,ko05152,ko05164,ko05166,ko05168,ko05310,ko05320,ko05321,ko05322,ko05323,ko05330,ko05332,ko05416,map04145,map04514,map04612,map04640,map04658,map04659,map04672,map04940,map05140,map05145,map05150,map05152,map05164,map05166,map05168,map05310,map05320,map05321,map05322,map05323,map05330,map05332,map05416;em_BRITE=ko00000,ko00001,ko04147,ko04516;em_PFAMs=C1-set,MHC_II_beta;em_GOs=GO:0000323,GO:0002376,GO:0002396,GO:0002399,GO:0002478,GO:0002495,GO:0002501,GO:0002503,GO:0002504,GO:0002682,GO:0002684,GO:0002694,GO:0002696,GO:0002697,GO:0002699,GO:0003674,GO:0005488,GO:0005575,GO:0005622,GO:0005623,GO:0005737,GO:0005764,GO:0005765,GO:0005773,GO:0005774,GO:0005886,GO:0006457,GO:0006458,GO:0008150,GO:0008284,GO:0009987,GO:0016020,GO:0016043,GO:0019882,GO:0019884,GO:0019886,GO:0022407,GO:0022409,GO:0022607,GO:0023023,GO:0023026,GO:0030155,GO:0031090,GO:0032944,GO:0032946,GO:0032991,GO:0034622,GO:0042102,GO:0042127,GO:0042129,GO:0042611,GO:0042613,GO:0043226,GO:0043227,GO:0043229,GO:0043231,GO:0043933,GO:0044085,GO:0044422,GO:0044424,GO:0044425,GO:0044437,GO:0044444,GO:0044446,GO:0044459,GO:0044464,GO:0044877,GO:0045785,GO:0048002,GO:0048518,GO:0048522,GO:0048583,GO:0048584,GO:0050670,GO:0050671,GO:0050776,GO:0050778,GO:0050789,GO:0050794,GO:0050863,GO:0050865,GO:0050867,GO:0050870,GO:0051084,GO:0051085,GO:0051249,GO:0051251,GO:0061077,GO:0065003,GO:0065007,GO:0070663,GO:0070665,GO:0071840,GO:0071944,GO:0098588,GO:0098796,GO:0098797,GO:0098805,GO:0098852,GO:1903037,GO:1903039,GO:2001188,GO:2001190
HiC_scaffold_6	AUGUSTUS	intron	118323817	118324462	1.0	+	.	ID=g16127.t1.intron1;Parent=g16127.t1
HiC_scaffold_6	AUGUSTUS	exon	118324463	118324744	.	+	.	ID=g16127.t1.exon2;Parent=g16127.t1
HiC_scaffold_6	AUGUSTUS	CDS	118324463	118324744	1.0	+	2	ID=g16127.t1.CDS2;Parent=g16127.t1
HiC_scaffold_6	AUGUSTUS	intron	118324745	118326254	1.0	+	.	ID=g16127.t1.intron2;Parent=g16127.t1
HiC_scaffold_6	AUGUSTUS	exon	118326255	118326539	.	+	.	ID=g16127.t1.exon3;Parent=g16127.t1
HiC_scaffold_6	AUGUSTUS	CDS	118326255	118326539	1.0	+	2	ID=g16127.t1.CDS3;Parent=g16127.t1
HiC_scaffold_6	AUGUSTUS	intron	118326540	118328210	1.0	+	.	ID=g16127.t1.intron3;Parent=g16127.t1
HiC_scaffold_6	AUGUSTUS	exon	118328211	118328327	.	+	.	ID=g16127.t1.exon4;Parent=g16127.t1
HiC_scaffold_6	AUGUSTUS	CDS	118328211	118328327	1.0	+	2	ID=g16127.t1.CDS4;Parent=g16127.t1
HiC_scaffold_6	AUGUSTUS	intron	118328328	118328485	1.0	+	.	ID=g16127.t1.intron4;Parent=g16127.t1
HiC_scaffold_6	AUGUSTUS	exon	118328486	118328521	.	+	.	ID=g16127.t1.exon5;Parent=g16127.t1
HiC_scaffold_6	AUGUSTUS	CDS	118328486	118328521	1.0	+	2	ID=g16127.t1.CDS5;Parent=g16127.t1
HiC_scaffold_6	AUGUSTUS	intron	118328522	118328893	1.0	+	.	ID=g16127.t1.intron5;Parent=g16127.t1
HiC_scaffold_6	AUGUSTUS	exon	118328894	118328910	.	+	.	ID=g16127.t1.exon6;Parent=g16127.t1
HiC_scaffold_6	AUGUSTUS	CDS	118328894	118328910	1.0	+	2	ID=g16127.t1.CDS6;Parent=g16127.t1
HiC_scaffold_6	AUGUSTUS	stop_codon	118328908	118328910	.	+	0	ID=g16127.t1.stop1;Parent=g16127.t1
HiC_scaffold_6	AUGUSTUS	stop_codon	118367297	118367299	.	-	0	ID=g16128.t1.stop1;Parent=g16128.t1
HiC_scaffold_6	AUGUSTUS	exon	118367297	118367365	.	-	.	ID=g16128.t1.exon1;Parent=g16128.t1
HiC_scaffold_6	AUGUSTUS	CDS	118367297	118367365	1.0	-	0	ID=g16128.t1.CDS1;Parent=g16128.t1
HiC_scaffold_6	AUGUSTUS	gene	118367297	118368105	.	-	.	ID=g16128
HiC_scaffold_6	AUGUSTUS	mRNA	118367297	118368105	1.0	-	.	ID=g16128.t1;Parent=g16128
HiC_scaffold_6	AUGUSTUS	intron	118367366	118367943	1.0	-	.	ID=g16128.t1.intron1;Parent=g16128.t1
HiC_scaffold_6	AUGUSTUS	exon	118367944	118368105	.	-	.	ID=g16128.t1.exon2;Parent=g16128.t1
HiC_scaffold_6	AUGUSTUS	CDS	118367944	118368105	1.0	-	0	ID=g16128.t1.CDS2;Parent=g16128.t1
HiC_scaffold_6	AUGUSTUS	start_codon	118368103	118368105	.	-	0	ID=g16128.t1.start1;Parent=g16128.t1
HiC_scaffold_6	AUGUSTUS	stop_codon	118399425	118399427	.	-	0	ID=g16129.t1.stop1;Parent=g16129.t1
HiC_scaffold_6	AUGUSTUS	exon	118399425	118399552	.	-	.	ID=g16129.t1.exon1;Parent=g16129.t1
HiC_scaffold_6	AUGUSTUS	CDS	118399425	118399552	1.0	-	2	ID=g16129.t1.CDS1;Parent=g16129.t1
HiC_scaffold_6	AUGUSTUS	gene	118399425	118404185	.	-	.	ID=g16129
HiC_scaffold_6	AUGUSTUS	mRNA	118399425	118404185	1.0	-	.	ID=g16129.t1;Parent=g16129;em_target=9668.ENSMPUP00000001924;em_score=457.8;em_evalue=1.3e-140;em_tcov=.;em_OGs=KOG0174@1|root,KOG0174@2759|Eukaryota,38EH1@33154|Opisthokonta,3BA9I@33208|Metazoa,3CSK1@33213|Bilateria,488U5@7711|Chordata,493YX@7742|Vertebrata,3J56K@40674|Mammalia,3ES01@33554|Carnivora;em_COG_cat=O;em_desc=Proteasome subunit beta;em_max_annot_lvl=33208|Metazoa;em_Preferred_name=PSMB9;em_EC=3.4.25.1;em_KEGG_ko=ko:K02738,ko:K02741;em_KEGG_Pathway=ko03050,map03050;em_KEGG_Module=M00337,M00340;em_BRITE=ko00000,ko00001,ko00002,ko01000,ko01002,ko03051;em_PFAMs=Proteasome;em_GOs=GO:0000502,GO:0001889,GO:0002376,GO:0002520,GO:0003008,GO:0003012,GO:0003674,GO:0003824,GO:0004175,GO:0005488,GO:0005575,GO:0005622,GO:0005623,GO:0005634,GO:0005654,GO:0005737,GO:0005829,GO:0005839,GO:0006464,GO:0006508,GO:0006511,GO:0006807,GO:0007275,GO:0008150,GO:0008152,GO:0008233,GO:0009056,GO:0009057,GO:0009605,GO:0009607,GO:0009615,GO:0009617,GO:0009628,GO:0009987,GO:0010033,GO:0010243,GO:0010498,GO:0014070,GO:0014889,GO:0016579,GO:0016787,GO:0019222,GO:0019538,GO:0019774,GO:0019882,GO:0019941,GO:0030162,GO:0030163,GO:0031974,GO:0031981,GO:0032501,GO:0032502,GO:0032991,GO:0034097,GO:0036211,GO:0042221,GO:0042493,GO:0043161,GO:0043170,GO:0043207,GO:0043226,GO:0043227,GO:0043229,GO:0043231,GO:0043233,GO:0043279,GO:0043412,GO:0043500,GO:0043632,GO:0043687,GO:0044237,GO:0044238,GO:0044248,GO:0044257,GO:0044260,GO:0044265,GO:0044267,GO:0044422,GO:0044424,GO:0044428,GO:0044444,GO:0044446,GO:0044464,GO:0044877,GO:0048513,GO:0048534,GO:0048536,GO:0048538,GO:0048731,GO:0048732,GO:0048856,GO:0050789,GO:0050790,GO:0050896,GO:0051171,GO:0051246,GO:0051336,GO:0051602,GO:0051603,GO:0051704,GO:0051707,GO:0051716,GO:0052547,GO:0052548,GO:0060255,GO:0061008,GO:0065007,GO:0065009,GO:0070011,GO:0070013,GO:0070555,GO:0070628,GO:0070646,GO:0070647,GO:0070887,GO:0071214,GO:0071257,GO:0071310,GO:0071345,GO:0071347,GO:0071704,GO:0080090,GO:0098586,GO:0104004,GO:0140096,GO:1901423,GO:1901564,GO:1901565,GO:1901575,GO:1901698,GO:1902494,GO:1905368,GO:1905369,GO:1990111,GO:2000116
HiC_scaffold_6	AUGUSTUS	intron	118399553	118400089	1.0	-	.	ID=g16129.t1.intron1;Parent=g16129.t1
HiC_scaffold_6	AUGUSTUS	exon	118400090	118400231	.	-	.	ID=g16129.t1.exon2;Parent=g16129.t1
HiC_scaffold_6	AUGUSTUS	CDS	118400090	118400231	1.0	-	0	ID=g16129.t1.CDS2;Parent=g16129.t1
HiC_scaffold_6	AUGUSTUS	intron	118400232	118400455	1.0	-	.	ID=g16129.t1.intron2;Parent=g16129.t1
HiC_scaffold_6	AUGUSTUS	exon	118400456	118400585	.	-	.	ID=g16129.t1.exon3;Parent=g16129.t1
HiC_scaffold_6	AUGUSTUS	CDS	118400456	118400585	1.0	-	1	ID=g16129.t1.CDS3;Parent=g16129.t1
HiC_scaffold_6	AUGUSTUS	intron	118400586	118401241	1.0	-	.	ID=g16129.t1.intron3;Parent=g16129.t1
HiC_scaffold_6	AUGUSTUS	exon	118401242	118401373	.	-	.	ID=g16129.t1.exon4;Parent=g16129.t1
HiC_scaffold_6	AUGUSTUS	CDS	118401242	118401373	1.0	-	1	ID=g16129.t1.CDS4;Parent=g16129.t1
HiC_scaffold_6	AUGUSTUS	intron	118401374	118402117	1.0	-	.	ID=g16129.t1.intron4;Parent=g16129.t1
HiC_scaffold_6	AUGUSTUS	exon	118402118	118402185	.	-	.	ID=g16129.t1.exon5;Parent=g16129.t1
HiC_scaffold_6	AUGUSTUS	CDS	118402118	118402185	1.0	-	0	ID=g16129.t1.CDS5;Parent=g16129.t1
HiC_scaffold_6	AUGUSTUS	intron	118402186	118404155	1.0	-	.	ID=g16129.t1.intron5;Parent=g16129.t1
HiC_scaffold_6	AUGUSTUS	exon	118404156	118404185	.	-	.	ID=g16129.t1.exon6;Parent=g16129.t1
HiC_scaffold_6	AUGUSTUS	CDS	118404156	118404185	1.0	-	0	ID=g16129.t1.CDS6;Parent=g16129.t1
HiC_scaffold_6	AUGUSTUS	start_codon	118404183	118404185	.	-	0	ID=g16129.t1.start1;Parent=g16129.t1
HiC_scaffold_6	AUGUSTUS	start_codon	118404783	118404785	.	+	0	ID=g16130.t1.start1;Parent=g16130.t1
HiC_scaffold_6	AUGUSTUS	exon	118404783	118405380	.	+	.	ID=g16130.t1.exon1;Parent=g16130.t1
HiC_scaffold_6	AUGUSTUS	CDS	118404783	118405380	1.0	+	0	ID=g16130.t1.CDS1;Parent=g16130.t1
HiC_scaffold_6	AUGUSTUS	gene	118404783	118412155	.	+	.	ID=g16130
HiC_scaffold_6	AUGUSTUS	mRNA	118404783	118412155	1.0	+	.	ID=g16130.t1;Parent=g16130;em_target=9713.XP_006738112.1;em_score=1507.5;em_evalue=0.0;em_tcov=.;em_OGs=COG1132@1|root,KOG0058@2759|Eukaryota,38B5H@33154|Opisthokonta,3BJR9@33208|Metazoa,3D1N2@33213|Bilateria,484U9@7711|Chordata,496UJ@7742|Vertebrata,3JEHS@40674|Mammalia,3EM2D@33554|Carnivora;em_COG_cat=Q;em_desc=Transporter 1, ATP-binding cassette, sub-family B (MDR TAP);em_max_annot_lvl=33208|Metazoa;em_Preferred_name=TAP1;em_KEGG_ko=ko:K05653,ko:K05656;em_KEGG_Pathway=ko02010,ko04142,ko04145,ko04612,ko05168,ko05340,map02010,map04142,map04145,map04612,map05168,map05340;em_BRITE=ko00000,ko00001,ko02000;em_KEGG_TC=3.A.1.209;em_PFAMs=ABC_membrane,ABC_tran;em_GOs=GO:0000166,GO:0001910,GO:0001911,GO:0002376,GO:0002474,GO:0002478,GO:0002479,GO:0002483,GO:0002682,GO:0002683,GO:0002697,GO:0002698,GO:0002703,GO:0002704,GO:0002706,GO:0002707,GO:0002715,GO:0002716,GO:0003674,GO:0003823,GO:0003824,GO:0005102,GO:0005215,GO:0005488,GO:0005515,GO:0005524,GO:0005575,GO:0005622,GO:0005623,GO:0005737,GO:0005783,GO:0005789,GO:0005793,GO:0005815,GO:0005856,GO:0006810,GO:0006906,GO:0006950,GO:0006952,GO:0006996,GO:0008144,GO:0008150,GO:0009987,GO:0012505,GO:0012506,GO:0015399,GO:0015405,GO:0015433,GO:0015440,GO:0015630,GO:0015833,GO:0016020,GO:0016021,GO:0016043,GO:0016050,GO:0016192,GO:0016462,GO:0016787,GO:0016817,GO:0016818,GO:0016887,GO:0017076,GO:0017111,GO:0019882,GO:0019883,GO:0019884,GO:0019885,GO:0022804,GO:0022857,GO:0023029,GO:0030139,GO:0030176,GO:0030554,GO:0030659,GO:0030666,GO:0030670,GO:0031090,GO:0031224,GO:0031227,GO:0031341,GO:0031342,GO:0031347,GO:0031348,GO:0031410,GO:0031982,GO:0031984,GO:0032553,GO:0032555,GO:0032559,GO:0032991,GO:0033116,GO:0033218,GO:0033220,GO:0035639,GO:0036094,GO:0042175,GO:0042269,GO:0042270,GO:0042277,GO:0042287,GO:0042288,GO:0042590,GO:0042605,GO:0042623,GO:0042626,GO:0042802,GO:0042803,GO:0042824,GO:0042825,GO:0042886,GO:0042887,GO:0043167,GO:0043168,GO:0043226,GO:0043227,GO:0043228,GO:0043229,GO:0043231,GO:0043232,GO:0043492,GO:0043531,GO:0044422,GO:0044424,GO:0044425,GO:0044430,GO:0044432,GO:0044433,GO:0044444,GO:0044446,GO:0044464,GO:0045088,GO:0045335,GO:0045824,GO:0045953,GO:0046907,GO:0046967,GO:0046968,GO:0046977,GO:0046978,GO:0046979,GO:0046980,GO:0046982,GO:0046983,GO:0048002,GO:0048284,GO:0048519,GO:0048583,GO:0048585,GO:0050776,GO:0050777,GO:0050789,GO:0050896,GO:0051179,GO:0051234,GO:0051641,GO:0051649,GO:0055085,GO:0061024,GO:0061025,GO:0065007,GO:0071702,GO:0071705,GO:0071840,GO:0080134,GO:0090174,GO:0097159,GO:0097367,GO:0097708,GO:0098588,GO:0098796,GO:0098805,GO:0098827,GO:1901265,GO:1901363,GO:1904680,GO:1990668
HiC_scaffold_6	AUGUSTUS	intron	118405381	118405854	1.0	+	.	ID=g16130.t1.intron1;Parent=g16130.t1
HiC_scaffold_6	AUGUSTUS	exon	118405855	118405969	.	+	.	ID=g16130.t1.exon2;Parent=g16130.t1
HiC_scaffold_6	AUGUSTUS	CDS	118405855	118405969	1.0	+	2	ID=g16130.t1.CDS2;Parent=g16130.t1
HiC_scaffold_6	AUGUSTUS	intron	118405970	118406110	1.0	+	.	ID=g16130.t1.intron2;Parent=g16130.t1
HiC_scaffold_6	AUGUSTUS	exon	118406111	118406241	.	+	.	ID=g16130.t1.exon3;Parent=g16130.t1
HiC_scaffold_6	AUGUSTUS	CDS	118406111	118406241	1.0	+	1	ID=g16130.t1.CDS3;Parent=g16130.t1
HiC_scaffold_6	AUGUSTUS	intron	118406242	118407023	1.0	+	.	ID=g16130.t1.intron3;Parent=g16130.t1
HiC_scaffold_6	AUGUSTUS	exon	118407024	118407229	.	+	.	ID=g16130.t1.exon4;Parent=g16130.t1
HiC_scaffold_6	AUGUSTUS	CDS	118407024	118407229	1.0	+	2	ID=g16130.t1.CDS4;Parent=g16130.t1
HiC_scaffold_6	AUGUSTUS	intron	118407230	118407665	1.0	+	.	ID=g16130.t1.intron4;Parent=g16130.t1
HiC_scaffold_6	AUGUSTUS	exon	118407666	118407863	.	+	.	ID=g16130.t1.exon5;Parent=g16130.t1
HiC_scaffold_6	AUGUSTUS	CDS	118407666	118407863	1.0	+	0	ID=g16130.t1.CDS5;Parent=g16130.t1
HiC_scaffold_6	AUGUSTUS	intron	118407864	118408895	1.0	+	.	ID=g16130.t1.intron5;Parent=g16130.t1
HiC_scaffold_6	AUGUSTUS	exon	118408896	118409024	.	+	.	ID=g16130.t1.exon6;Parent=g16130.t1
HiC_scaffold_6	AUGUSTUS	CDS	118408896	118409024	1.0	+	0	ID=g16130.t1.CDS6;Parent=g16130.t1
HiC_scaffold_6	AUGUSTUS	intron	118409025	118409179	1.0	+	.	ID=g16130.t1.intron6;Parent=g16130.t1
HiC_scaffold_6	AUGUSTUS	exon	118409180	118409368	.	+	.	ID=g16130.t1.exon7;Parent=g16130.t1
HiC_scaffold_6	AUGUSTUS	CDS	118409180	118409368	1.0	+	0	ID=g16130.t1.CDS7;Parent=g16130.t1
HiC_scaffold_6	AUGUSTUS	intron	118409369	118409963	1.0	+	.	ID=g16130.t1.intron7;Parent=g16130.t1
HiC_scaffold_6	AUGUSTUS	exon	118409964	118410137	.	+	.	ID=g16130.t1.exon8;Parent=g16130.t1
HiC_scaffold_6	AUGUSTUS	CDS	118409964	118410137	1.0	+	0	ID=g16130.t1.CDS8;Parent=g16130.t1
HiC_scaffold_6	AUGUSTUS	intron	118410138	118410378	1.0	+	.	ID=g16130.t1.intron8;Parent=g16130.t1
HiC_scaffold_6	AUGUSTUS	exon	118410379	118410541	.	+	.	ID=g16130.t1.exon9;Parent=g16130.t1
HiC_scaffold_6	AUGUSTUS	CDS	118410379	118410541	1.0	+	0	ID=g16130.t1.CDS9;Parent=g16130.t1
HiC_scaffold_6	AUGUSTUS	intron	118410542	118411031	1.0	+	.	ID=g16130.t1.intron9;Parent=g16130.t1
HiC_scaffold_6	AUGUSTUS	exon	118411032	118411168	.	+	.	ID=g16130.t1.exon10;Parent=g16130.t1
HiC_scaffold_6	AUGUSTUS	CDS	118411032	118411168	1.0	+	2	ID=g16130.t1.CDS10;Parent=g16130.t1
HiC_scaffold_6	AUGUSTUS	intron	118411169	118411942	1.0	+	.	ID=g16130.t1.intron10;Parent=g16130.t1
HiC_scaffold_6	AUGUSTUS	exon	118411943	118412155	.	+	.	ID=g16130.t1.exon11;Parent=g16130.t1
HiC_scaffold_6	AUGUSTUS	CDS	118411943	118412155	1.0	+	0	ID=g16130.t1.CDS11;Parent=g16130.t1
HiC_scaffold_6	AUGUSTUS	stop_codon	118412153	118412155	.	+	0	ID=g16130.t1.stop1;Parent=g16130.t1
HiC_scaffold_6	AUGUSTUS	start_codon	118413771	118413773	.	+	0	ID=g16131.t1.start1;Parent=g16131.t1
HiC_scaffold_6	AUGUSTUS	start_codon	118413771	118413773	.	+	0	ID=g16131.t2.start1;Parent=g16131.t2
HiC_scaffold_6	AUGUSTUS	exon	118413771	118413917	.	+	.	ID=g16131.t1.exon1;Parent=g16131.t1
HiC_scaffold_6	AUGUSTUS	exon	118413771	118413917	.	+	.	ID=g16131.t2.exon1;Parent=g16131.t2
HiC_scaffold_6	AUGUSTUS	CDS	118413771	118413917	1.0	+	0	ID=g16131.t1.CDS1;Parent=g16131.t1
HiC_scaffold_6	AUGUSTUS	CDS	118413771	118413917	1.0	+	0	ID=g16131.t2.CDS1;Parent=g16131.t2
HiC_scaffold_6	AUGUSTUS	gene	118413771	118416840	.	+	.	ID=g16131
HiC_scaffold_6	AUGUSTUS	mRNA	118413771	118416840	0.58	+	.	ID=g16131.t1;Parent=g16131;em_target=29073.XP_008691681.1;em_score=559.3;em_evalue=4e-171;em_tcov=.;em_OGs=COG0638@1|root,KOG0175@2759|Eukaryota,38EKC@33154|Opisthokonta,3BGPE@33208|Metazoa,3CTI6@33213|Bilateria,48277@7711|Chordata,493HI@7742|Vertebrata,3J5X9@40674|Mammalia,3EQFH@33554|Carnivora;em_COG_cat=O;em_desc=Proteasome subunit beta;em_max_annot_lvl=33208|Metazoa;em_Preferred_name=PSMB8;em_EC=3.4.25.1;em_KEGG_ko=ko:K02737,ko:K02740;em_KEGG_Pathway=ko03050,map03050;em_KEGG_Module=M00337,M00340;em_BRITE=ko00000,ko00001,ko00002,ko01000,ko01002,ko03051;em_PFAMs=Proteasome;em_GOs=GO:0000226,GO:0000502,GO:0002376,GO:0003674,GO:0003824,GO:0004175,GO:0005575,GO:0005622,GO:0005623,GO:0005634,GO:0005654,GO:0005737,GO:0005829,GO:0005839,GO:0006464,GO:0006508,GO:0006511,GO:0006807,GO:0006950,GO:0006952,GO:0006955,GO:0006996,GO:0007010,GO:0007017,GO:0007049,GO:0007098,GO:0007154,GO:0007165,GO:0007166,GO:0008150,GO:0008152,GO:0008233,GO:0009056,GO:0009057,GO:0009987,GO:0010033,GO:0010498,GO:0016043,GO:0016579,GO:0016787,GO:0019221,GO:0019222,GO:0019538,GO:0019774,GO:0019882,GO:0019941,GO:0022402,GO:0023052,GO:0030154,GO:0030162,GO:0030163,GO:0031023,GO:0031974,GO:0031981,GO:0032502,GO:0032991,GO:0034097,GO:0034340,GO:0036211,GO:0042221,GO:0043161,GO:0043170,GO:0043226,GO:0043227,GO:0043229,GO:0043231,GO:0043233,GO:0043412,GO:0043632,GO:0043687,GO:0044237,GO:0044238,GO:0044248,GO:0044257,GO:0044260,GO:0044265,GO:0044267,GO:0044422,GO:0044424,GO:0044428,GO:0044444,GO:0044446,GO:0044464,GO:0045087,GO:0045444,GO:0048869,GO:0050789,GO:0050790,GO:0050794,GO:0050896,GO:0051171,GO:0051246,GO:0051336,GO:0051603,GO:0051716,GO:0052547,GO:0052548,GO:0060255,GO:0060337,GO:0065007,GO:0065009,GO:0070011,GO:0070013,GO:0070646,GO:0070647,GO:0070887,GO:0071310,GO:0071345,GO:0071357,GO:0071704,GO:0071840,GO:0080090,GO:0140096,GO:1901564,GO:1901565,GO:1901575,GO:1902494,GO:1905368,GO:1905369,GO:1990111
HiC_scaffold_6	AUGUSTUS	mRNA	118413771	118416840	1.0	+	.	ID=g16131.t2;Parent=g16131;em_target=29073.XP_008691681.1;em_score=586.2;em_evalue=2.8e-179;em_tcov=.;em_OGs=COG0638@1|root,KOG0175@2759|Eukaryota,38EKC@33154|Opisthokonta,3BGPE@33208|Metazoa,3CTI6@33213|Bilateria,48277@7711|Chordata,493HI@7742|Vertebrata,3J5X9@40674|Mammalia,3EQFH@33554|Carnivora;em_COG_cat=O;em_desc=Proteasome subunit beta;em_max_annot_lvl=33208|Metazoa;em_Preferred_name=PSMB8;em_EC=3.4.25.1;em_KEGG_ko=ko:K02737,ko:K02740;em_KEGG_Pathway=ko03050,map03050;em_KEGG_Module=M00337,M00340;em_BRITE=ko00000,ko00001,ko00002,ko01000,ko01002,ko03051;em_PFAMs=Proteasome;em_GOs=GO:0000226,GO:0000502,GO:0002376,GO:0003674,GO:0003824,GO:0004175,GO:0005575,GO:0005622,GO:0005623,GO:0005634,GO:0005654,GO:0005737,GO:0005829,GO:0005839,GO:0006464,GO:0006508,GO:0006511,GO:0006807,GO:0006950,GO:0006952,GO:0006955,GO:0006996,GO:0007010,GO:0007017,GO:0007049,GO:0007098,GO:0007154,GO:0007165,GO:0007166,GO:0008150,GO:0008152,GO:0008233,GO:0009056,GO:0009057,GO:0009987,GO:0010033,GO:0010498,GO:0016043,GO:0016579,GO:0016787,GO:0019221,GO:0019222,GO:0019538,GO:0019774,GO:0019882,GO:0019941,GO:0022402,GO:0023052,GO:0030154,GO:0030162,GO:0030163,GO:0031023,GO:0031974,GO:0031981,GO:0032502,GO:0032991,GO:0034097,GO:0034340,GO:0036211,GO:0042221,GO:0043161,GO:0043170,GO:0043226,GO:0043227,GO:0043229,GO:0043231,GO:0043233,GO:0043412,GO:0043632,GO:0043687,GO:0044237,GO:0044238,GO:0044248,GO:0044257,GO:0044260,GO:0044265,GO:0044267,GO:0044422,GO:0044424,GO:0044428,GO:0044444,GO:0044446,GO:0044464,GO:0045087,GO:0045444,GO:0048869,GO:0050789,GO:0050790,GO:0050794,GO:0050896,GO:0051171,GO:0051246,GO:0051336,GO:0051603,GO:0051716,GO:0052547,GO:0052548,GO:0060255,GO:0060337,GO:0065007,GO:0065009,GO:0070011,GO:0070013,GO:0070646,GO:0070647,GO:0070887,GO:0071310,GO:0071345,GO:0071357,GO:0071704,GO:0071840,GO:0080090,GO:0140096,GO:1901564,GO:1901565,GO:1901575,GO:1902494,GO:1905368,GO:1905369,GO:1990111
HiC_scaffold_6	AUGUSTUS	intron	118413918	118414681	1.0	+	.	ID=g16131.t2.intron1;Parent=g16131.t2
HiC_scaffold_6	AUGUSTUS	intron	118413918	118414699	0.58	+	.	ID=g16131.t1.intron1;Parent=g16131.t1
HiC_scaffold_6	AUGUSTUS	exon	118414682	118414829	.	+	.	ID=g16131.t2.exon2;Parent=g16131.t2
HiC_scaffold_6	AUGUSTUS	CDS	118414682	118414829	1.0	+	0	ID=g16131.t2.CDS2;Parent=g16131.t2
HiC_scaffold_6	AUGUSTUS	exon	118414700	118414829	.	+	.	ID=g16131.t1.exon2;Parent=g16131.t1
HiC_scaffold_6	AUGUSTUS	CDS	118414700	118414829	0.58	+	0	ID=g16131.t1.CDS2;Parent=g16131.t1
HiC_scaffold_6	AUGUSTUS	intron	118414830	118414990	1.0	+	.	ID=g16131.t1.intron2;Parent=g16131.t1
HiC_scaffold_6	AUGUSTUS	intron	118414830	118414990	1.0	+	.	ID=g16131.t2.intron2;Parent=g16131.t2
HiC_scaffold_6	AUGUSTUS	exon	118414991	118415102	.	+	.	ID=g16131.t1.exon3;Parent=g16131.t1
HiC_scaffold_6	AUGUSTUS	exon	118414991	118415102	.	+	.	ID=g16131.t2.exon3;Parent=g16131.t2
HiC_scaffold_6	AUGUSTUS	CDS	118414991	118415102	1.0	+	2	ID=g16131.t1.CDS3;Parent=g16131.t1
HiC_scaffold_6	AUGUSTUS	CDS	118414991	118415102	1.0	+	2	ID=g16131.t2.CDS3;Parent=g16131.t2
HiC_scaffold_6	AUGUSTUS	intron	118415103	118415563	1.0	+	.	ID=g16131.t1.intron3;Parent=g16131.t1
HiC_scaffold_6	AUGUSTUS	intron	118415103	118415563	1.0	+	.	ID=g16131.t2.intron3;Parent=g16131.t2
HiC_scaffold_6	AUGUSTUS	exon	118415564	118415693	.	+	.	ID=g16131.t1.exon4;Parent=g16131.t1
HiC_scaffold_6	AUGUSTUS	exon	118415564	118415693	.	+	.	ID=g16131.t2.exon4;Parent=g16131.t2
HiC_scaffold_6	AUGUSTUS	CDS	118415564	118415693	1.0	+	1	ID=g16131.t1.CDS4;Parent=g16131.t1
HiC_scaffold_6	AUGUSTUS	CDS	118415564	118415693	1.0	+	1	ID=g16131.t2.CDS4;Parent=g16131.t2
HiC_scaffold_6	AUGUSTUS	intron	118415694	118416061	1.0	+	.	ID=g16131.t1.intron4;Parent=g16131.t1
HiC_scaffold_6	AUGUSTUS	intron	118415694	118416061	1.0	+	.	ID=g16131.t2.intron4;Parent=g16131.t2
HiC_scaffold_6	AUGUSTUS	exon	118416062	118416266	.	+	.	ID=g16131.t1.exon5;Parent=g16131.t1
HiC_scaffold_6	AUGUSTUS	exon	118416062	118416266	.	+	.	ID=g16131.t2.exon5;Parent=g16131.t2
HiC_scaffold_6	AUGUSTUS	CDS	118416062	118416266	1.0	+	0	ID=g16131.t1.CDS5;Parent=g16131.t1
HiC_scaffold_6	AUGUSTUS	CDS	118416062	118416266	1.0	+	0	ID=g16131.t2.CDS5;Parent=g16131.t2
HiC_scaffold_6	AUGUSTUS	intron	118416267	118416751	1.0	+	.	ID=g16131.t1.intron5;Parent=g16131.t1
HiC_scaffold_6	AUGUSTUS	intron	118416267	118416751	1.0	+	.	ID=g16131.t2.intron5;Parent=g16131.t2
HiC_scaffold_6	AUGUSTUS	exon	118416752	118416840	.	+	.	ID=g16131.t1.exon6;Parent=g16131.t1
HiC_scaffold_6	AUGUSTUS	exon	118416752	118416840	.	+	.	ID=g16131.t2.exon6;Parent=g16131.t2
HiC_scaffold_6	AUGUSTUS	CDS	118416752	118416840	1.0	+	2	ID=g16131.t1.CDS6;Parent=g16131.t1
HiC_scaffold_6	AUGUSTUS	CDS	118416752	118416840	1.0	+	2	ID=g16131.t2.CDS6;Parent=g16131.t2
HiC_scaffold_6	AUGUSTUS	stop_codon	118416838	118416840	.	+	0	ID=g16131.t1.stop1;Parent=g16131.t1
HiC_scaffold_6	AUGUSTUS	stop_codon	118416838	118416840	.	+	0	ID=g16131.t2.stop1;Parent=g16131.t2
HiC_scaffold_6	AUGUSTUS	start_codon	118419251	118419253	.	+	0	ID=g16132.t1.start1;Parent=g16132.t1
HiC_scaffold_6	AUGUSTUS	exon	118419251	118419740	.	+	.	ID=g16132.t1.exon1;Parent=g16132.t1
HiC_scaffold_6	AUGUSTUS	CDS	118419251	118419740	1.0	+	0	ID=g16132.t1.CDS1;Parent=g16132.t1
HiC_scaffold_6	AUGUSTUS	gene	118419251	118428172	.	+	.	ID=g16132
HiC_scaffold_6	AUGUSTUS	mRNA	118419251	118428172	1.0	+	.	ID=g16132.t1;Parent=g16132;em_target=29073.XP_008691682.1;em_score=1448.5;em_evalue=0.0;em_tcov=.;em_OGs=COG1132@1|root,KOG0058@2759|Eukaryota,39SWI@33154|Opisthokonta,3BH5P@33208|Metazoa,3CRZ3@33213|Bilateria,483GG@7711|Chordata,48ZYR@7742|Vertebrata,3J69Y@40674|Mammalia,3EHQ8@33554|Carnivora;em_COG_cat=U;em_desc=Transporter 2;em_max_annot_lvl=33208|Metazoa;em_Preferred_name=TAP2;em_KEGG_ko=ko:K05654;em_KEGG_Pathway=ko02010,ko04145,ko04612,ko05168,ko05340,map02010,map04145,map04612,map05168,map05340;em_BRITE=ko00000,ko00001,ko02000;em_KEGG_TC=3.A.1.209;em_PFAMs=ABC_membrane,ABC_tran,C1-set,MHC_II_beta;em_GOs=GO:0000166,GO:0001910,GO:0001911,GO:0001912,GO:0001914,GO:0001916,GO:0002237,GO:0002376,GO:0002428,GO:0002474,GO:0002475,GO:0002476,GO:0002477,GO:0002478,GO:0002479,GO:0002481,GO:0002483,GO:0002484,GO:0002485,GO:0002488,GO:0002489,GO:0002577,GO:0002579,GO:0002583,GO:0002585,GO:0002589,GO:0002591,GO:0002682,GO:0002683,GO:0002684,GO:0002697,GO:0002698,GO:0002699,GO:0002703,GO:0002704,GO:0002705,GO:0002706,GO:0002707,GO:0002708,GO:0002709,GO:0002711,GO:0002715,GO:0002716,GO:0002819,GO:0002821,GO:0002822,GO:0002824,GO:0003674,GO:0003824,GO:0005102,GO:0005215,GO:0005488,GO:0005515,GO:0005524,GO:0005575,GO:0005622,GO:0005623,GO:0005634,GO:0005654,GO:0005737,GO:0005783,GO:0005789,GO:0005793,GO:0006810,GO:0006906,GO:0006996,GO:0008144,GO:0008150,GO:0009605,GO:0009607,GO:0009617,GO:0009987,GO:0010033,GO:0012505,GO:0012506,GO:0015399,GO:0015405,GO:0015433,GO:0015440,GO:0015833,GO:0016020,GO:0016021,GO:0016043,GO:0016050,GO:0016192,GO:0016462,GO:0016604,GO:0016607,GO:0016787,GO:0016817,GO:0016818,GO:0016887,GO:0017076,GO:0017111,GO:0019882,GO:0019883,GO:0019884,GO:0019885,GO:0022607,GO:0022804,GO:0022857,GO:0023029,GO:0030139,GO:0030176,GO:0030554,GO:0030659,GO:0030666,GO:0030670,GO:0031090,GO:0031224,GO:0031227,GO:0031341,GO:0031342,GO:0031343,GO:0031347,GO:0031348,GO:0031410,GO:0031974,GO:0031981,GO:0031982,GO:0031984,GO:0032553,GO:0032555,GO:0032559,GO:0032991,GO:0033116,GO:0033220,GO:0035639,GO:0036094,GO:0042175,GO:0042221,GO:0042269,GO:0042270,GO:0042287,GO:0042288,GO:0042590,GO:0042623,GO:0042626,GO:0042802,GO:0042803,GO:0042824,GO:0042825,GO:0042886,GO:0042887,GO:0043167,GO:0043168,GO:0043207,GO:0043226,GO:0043227,GO:0043229,GO:0043231,GO:0043233,GO:0043492,GO:0043531,GO:0043933,GO:0044085,GO:0044422,GO:0044424,GO:0044425,GO:0044428,GO:0044432,GO:0044433,GO:0044444,GO:0044446,GO:0044451,GO:0044464,GO:0045088,GO:0045335,GO:0045824,GO:0045953,GO:0046907,GO:0046967,GO:0046968,GO:0046977,GO:0046978,GO:0046979,GO:0046980,GO:0046982,GO:0046983,GO:0048002,GO:0048284,GO:0048518,GO:0048519,GO:0048583,GO:0048584,GO:0048585,GO:0050776,GO:0050777,GO:0050778,GO:0050789,GO:0050896,GO:0051179,GO:0051234,GO:0051641,GO:0051649,GO:0051704,GO:0051707,GO:0055085,GO:0061024,GO:0061025,GO:0065003,GO:0065007,GO:0070013,GO:0071702,GO:0071705,GO:0071840,GO:0080134,GO:0090174,GO:0097159,GO:0097367,GO:0097708,GO:0098588,GO:0098796,GO:0098805,GO:0098827,GO:1901265,GO:1901363,GO:1904680,GO:1990668
HiC_scaffold_6	AUGUSTUS	intron	118419741	118419830	1.0	+	.	ID=g16132.t1.intron1;Parent=g16132.t1
HiC_scaffold_6	AUGUSTUS	exon	118419831	118419945	.	+	.	ID=g16132.t1.exon2;Parent=g16132.t1
HiC_scaffold_6	AUGUSTUS	CDS	118419831	118419945	1.0	+	2	ID=g16132.t1.CDS2;Parent=g16132.t1
HiC_scaffold_6	AUGUSTUS	intron	118419946	118421171	1.0	+	.	ID=g16132.t1.intron2;Parent=g16132.t1
HiC_scaffold_6	AUGUSTUS	exon	118421172	118421302	.	+	.	ID=g16132.t1.exon3;Parent=g16132.t1
HiC_scaffold_6	AUGUSTUS	CDS	118421172	118421302	1.0	+	1	ID=g16132.t1.CDS3;Parent=g16132.t1
HiC_scaffold_6	AUGUSTUS	intron	118421303	118421584	1.0	+	.	ID=g16132.t1.intron3;Parent=g16132.t1
HiC_scaffold_6	AUGUSTUS	exon	118421585	118421790	.	+	.	ID=g16132.t1.exon4;Parent=g16132.t1
HiC_scaffold_6	AUGUSTUS	CDS	118421585	118421790	1.0	+	2	ID=g16132.t1.CDS4;Parent=g16132.t1
HiC_scaffold_6	AUGUSTUS	intron	118421791	118424259	1.0	+	.	ID=g16132.t1.intron4;Parent=g16132.t1
HiC_scaffold_6	AUGUSTUS	exon	118424260	118424457	.	+	.	ID=g16132.t1.exon5;Parent=g16132.t1
HiC_scaffold_6	AUGUSTUS	CDS	118424260	118424457	1.0	+	0	ID=g16132.t1.CDS5;Parent=g16132.t1
HiC_scaffold_6	AUGUSTUS	intron	118424458	118424570	1.0	+	.	ID=g16132.t1.intron5;Parent=g16132.t1
HiC_scaffold_6	AUGUSTUS	exon	118424571	118424699	.	+	.	ID=g16132.t1.exon6;Parent=g16132.t1
HiC_scaffold_6	AUGUSTUS	CDS	118424571	118424699	1.0	+	0	ID=g16132.t1.CDS6;Parent=g16132.t1
HiC_scaffold_6	AUGUSTUS	intron	118424700	118425879	1.0	+	.	ID=g16132.t1.intron6;Parent=g16132.t1
HiC_scaffold_6	AUGUSTUS	exon	118425880	118426068	.	+	.	ID=g16132.t1.exon7;Parent=g16132.t1
HiC_scaffold_6	AUGUSTUS	CDS	118425880	118426068	1.0	+	0	ID=g16132.t1.CDS7;Parent=g16132.t1
HiC_scaffold_6	AUGUSTUS	intron	118426069	118426227	1.0	+	.	ID=g16132.t1.intron7;Parent=g16132.t1
HiC_scaffold_6	AUGUSTUS	exon	118426228	118426401	.	+	.	ID=g16132.t1.exon8;Parent=g16132.t1
HiC_scaffold_6	AUGUSTUS	CDS	118426228	118426401	1.0	+	0	ID=g16132.t1.CDS8;Parent=g16132.t1
HiC_scaffold_6	AUGUSTUS	intron	118426402	118426824	1.0	+	.	ID=g16132.t1.intron8;Parent=g16132.t1
HiC_scaffold_6	AUGUSTUS	exon	118426825	118426984	.	+	.	ID=g16132.t1.exon9;Parent=g16132.t1
HiC_scaffold_6	AUGUSTUS	CDS	118426825	118426984	1.0	+	0	ID=g16132.t1.CDS9;Parent=g16132.t1
HiC_scaffold_6	AUGUSTUS	intron	118426985	118427320	1.0	+	.	ID=g16132.t1.intron9;Parent=g16132.t1
HiC_scaffold_6	AUGUSTUS	exon	118427321	118427457	.	+	.	ID=g16132.t1.exon10;Parent=g16132.t1
HiC_scaffold_6	AUGUSTUS	CDS	118427321	118427457	1.0	+	2	ID=g16132.t1.CDS10;Parent=g16132.t1
HiC_scaffold_6	AUGUSTUS	intron	118427458	118427992	1.0	+	.	ID=g16132.t1.intron10;Parent=g16132.t1
HiC_scaffold_6	AUGUSTUS	exon	118427993	118428172	.	+	.	ID=g16132.t1.exon11;Parent=g16132.t1
HiC_scaffold_6	AUGUSTUS	CDS	118427993	118428172	1.0	+	0	ID=g16132.t1.CDS11;Parent=g16132.t1
HiC_scaffold_6	AUGUSTUS	stop_codon	118428170	118428172	.	+	0	ID=g16132.t1.stop1;Parent=g16132.t1
HiC_scaffold_6	AUGUSTUS	start_codon	118443053	118443055	.	+	0	ID=g16133.t1.start1;Parent=g16133.t1
HiC_scaffold_6	AUGUSTUS	exon	118443053	118443143	.	+	.	ID=g16133.t1.exon1;Parent=g16133.t1
HiC_scaffold_6	AUGUSTUS	CDS	118443053	118443143	1.0	+	0	ID=g16133.t1.CDS1;Parent=g16133.t1
HiC_scaffold_6	AUGUSTUS	gene	118443053	118448198	.	+	.	ID=g16133
HiC_scaffold_6	AUGUSTUS	mRNA	118443053	118448198	1.0	+	.	ID=g16133.t1;Parent=g16133;em_target=29073.XP_008691684.1;em_score=559.5;em_evalue=3.9e-171;em_tcov=.;em_OGs=2CXC6@1|root,2RWX2@2759|Eukaryota,3AEXA@33154|Opisthokonta,3BKI2@33208|Metazoa,3D2YD@33213|Bilateria,487UH@7711|Chordata,491Y4@7742|Vertebrata,3J6F5@40674|Mammalia,3EIEM@33554|Carnivora;em_COG_cat=T;em_desc=HLA class II histocompatibility antigen, DO beta chain-like;em_max_annot_lvl=33208|Metazoa;em_Preferred_name=HLA-DOB;em_KEGG_ko=ko:K06752;em_KEGG_Pathway=ko04145,ko04514,ko04612,ko04640,ko04658,ko04659,ko04672,ko04940,ko05140,ko05145,ko05150,ko05152,ko05164,ko05166,ko05168,ko05310,ko05320,ko05321,ko05322,ko05323,ko05330,ko05332,ko05416,map04145,map04514,map04612,map04640,map04658,map04659,map04672,map04940,map05140,map05145,map05150,map05152,map05164,map05166,map05168,map05310,map05320,map05321,map05322,map05323,map05330,map05332,map05416;em_BRITE=ko00000,ko00001,ko04147,ko04516;em_PFAMs=C1-set,MHC_II_beta;em_GOs=GO:0000323,GO:0002376,GO:0002478,GO:0002495,GO:0002504,GO:0002577,GO:0002578,GO:0002580,GO:0002581,GO:0002583,GO:0002584,GO:0002586,GO:0002587,GO:0002682,GO:0002683,GO:0003674,GO:0004888,GO:0005488,GO:0005575,GO:0005622,GO:0005623,GO:0005737,GO:0005764,GO:0005765,GO:0005768,GO:0005773,GO:0005774,GO:0005886,GO:0007154,GO:0007165,GO:0008150,GO:0009987,GO:0010008,GO:0012505,GO:0016020,GO:0019882,GO:0019884,GO:0019886,GO:0023023,GO:0023026,GO:0023052,GO:0031090,GO:0031410,GO:0031982,GO:0032395,GO:0032991,GO:0038023,GO:0042611,GO:0042613,GO:0043226,GO:0043227,GO:0043229,GO:0043231,GO:0044422,GO:0044424,GO:0044425,GO:0044433,GO:0044437,GO:0044440,GO:0044444,GO:0044446,GO:0044459,GO:0044464,GO:0044877,GO:0048002,GO:0048519,GO:0050789,GO:0050794,GO:0050896,GO:0051716,GO:0060089,GO:0065007,GO:0071944,GO:0097708,GO:0098588,GO:0098796,GO:0098797,GO:0098805,GO:0098852
HiC_scaffold_6	AUGUSTUS	intron	118443144	118446108	1.0	+	.	ID=g16133.t1.intron1;Parent=g16133.t1
HiC_scaffold_6	AUGUSTUS	exon	118446109	118446378	.	+	.	ID=g16133.t1.exon2;Parent=g16133.t1
HiC_scaffold_6	AUGUSTUS	CDS	118446109	118446378	1.0	+	2	ID=g16133.t1.CDS2;Parent=g16133.t1
HiC_scaffold_6	AUGUSTUS	intron	118446379	118446834	1.0	+	.	ID=g16133.t1.intron2;Parent=g16133.t1
HiC_scaffold_6	AUGUSTUS	exon	118446835	118447116	.	+	.	ID=g16133.t1.exon3;Parent=g16133.t1
HiC_scaffold_6	AUGUSTUS	CDS	118446835	118447116	1.0	+	2	ID=g16133.t1.CDS3;Parent=g16133.t1
HiC_scaffold_6	AUGUSTUS	intron	118447117	118447589	1.0	+	.	ID=g16133.t1.intron3;Parent=g16133.t1
HiC_scaffold_6	AUGUSTUS	exon	118447590	118447700	.	+	.	ID=g16133.t1.exon4;Parent=g16133.t1
HiC_scaffold_6	AUGUSTUS	CDS	118447590	118447700	1.0	+	2	ID=g16133.t1.CDS4;Parent=g16133.t1
HiC_scaffold_6	AUGUSTUS	intron	118447701	118447958	1.0	+	.	ID=g16133.t1.intron4;Parent=g16133.t1
HiC_scaffold_6	AUGUSTUS	exon	118447959	118447990	.	+	.	ID=g16133.t1.exon5;Parent=g16133.t1
HiC_scaffold_6	AUGUSTUS	CDS	118447959	118447990	1.0	+	2	ID=g16133.t1.CDS5;Parent=g16133.t1
HiC_scaffold_6	AUGUSTUS	intron	118447991	118448162	1.0	+	.	ID=g16133.t1.intron5;Parent=g16133.t1
HiC_scaffold_6	AUGUSTUS	exon	118448163	118448198	.	+	.	ID=g16133.t1.exon6;Parent=g16133.t1
HiC_scaffold_6	AUGUSTUS	CDS	118448163	118448198	1.0	+	0	ID=g16133.t1.CDS6;Parent=g16133.t1
HiC_scaffold_6	AUGUSTUS	stop_codon	118448196	118448198	.	+	0	ID=g16133.t1.stop1;Parent=g16133.t1
HiC_scaffold_6	gmst	start_codon	118501831	118501833	34.462347	+	0	ID=g16134.t1.start1;Parent=g16134.t1
HiC_scaffold_6	gmst	gene	118501831	118502256	.	+	.	ID=g16134
HiC_scaffold_6	gmst	mRNA	118501831	118502256	.	+	.	ID=g16134.t1;Parent=g16134
HiC_scaffold_6	gmst	CDS	118501831	118502256	34.462347	+	0	ID=g16134.t1.CDS1;Parent=g16134.t1
HiC_scaffold_6	gmst	exon	118501831	118502256	34.462347	+	0	ID=g16134.t1.exon1;Parent=g16134.t1
HiC_scaffold_6	gmst	stop_codon	118502254	118502256	34.462347	+	0	ID=g16134.t1.stop1;Parent=g16134.t1
HiC_scaffold_6	AUGUSTUS	stop_codon	118506872	118506874	.	-	0	ID=g16135.t1.stop1;Parent=g16135.t1
HiC_scaffold_6	AUGUSTUS	exon	118506872	118507008	.	-	.	ID=g16135.t1.exon1;Parent=g16135.t1
HiC_scaffold_6	AUGUSTUS	CDS	118506872	118507008	0.9	-	2	ID=g16135.t1.CDS1;Parent=g16135.t1
HiC_scaffold_6	AUGUSTUS	gene	118506872	118516725	.	-	.	ID=g16135
HiC_scaffold_6	AUGUSTUS	mRNA	118506872	118516725	0.89	-	.	ID=g16135.t1;Parent=g16135;em_target=29073.XP_008691691.1;em_score=87.0;em_evalue=8.3e-29;em_tcov=.;em_OGs=2A6DW@1|root,2RYNI@2759|Eukaryota,3A14P@33154|Opisthokonta,3BPZ6@33208|Metazoa,3D6F1@33213|Bilateria,48RSU@7711|Chordata,49N6A@7742|Vertebrata,3JQE4@40674|Mammalia,3EXUF@33554|Carnivora;em_COG_cat=S;em_desc=Class II histocompatibility antigen, beta domain;em_max_annot_lvl=33208|Metazoa;em_KEGG_ko=ko:K06752;em_KEGG_Pathway=ko04145,ko04514,ko04612,ko04640,ko04658,ko04659,ko04672,ko04940,ko05140,ko05145,ko05150,ko05152,ko05164,ko05166,ko05168,ko05310,ko05320,ko05321,ko05322,ko05323,ko05330,ko05332,ko05416,map04145,map04514,map04612,map04640,map04658,map04659,map04672,map04940,map05140,map05145,map05150,map05152,map05164,map05166,map05168,map05310,map05320,map05321,map05322,map05323,map05330,map05332,map05416;em_BRITE=ko00000,ko00001,ko04147,ko04516;em_PFAMs=C1-set,MHC_II_beta;em_Preferred_name=HLA-DPB1;em_GOs=GO:0000139,GO:0000323,GO:0001817,GO:0001819,GO:0002253,GO:0002376,GO:0002429,GO:0002478,GO:0002495,GO:0002504,GO:0002682,GO:0002684,GO:0002694,GO:0002696,GO:0002757,GO:0002764,GO:0002768,GO:0003674,GO:0003823,GO:0005488,GO:0005575,GO:0005622,GO:0005623,GO:0005737,GO:0005764,GO:0005765,GO:0005768,GO:0005773,GO:0005774,GO:0005783,GO:0005789,GO:0005794,GO:0005798,GO:0005802,GO:0005886,GO:0006950,GO:0006952,GO:0006955,GO:0007154,GO:0007165,GO:0007166,GO:0008150,GO:0008284,GO:0009986,GO:0009987,GO:0010008,GO:0010033,GO:0012505,GO:0012506,GO:0012507,GO:0016020,GO:0016021,GO:0019221,GO:0019882,GO:0019884,GO:0019886,GO:0022407,GO:0022409,GO:0023052,GO:0030133,GO:0030134,GO:0030135,GO:0030136,GO:0030139,GO:0030155,GO:0030176,GO:0030658,GO:0030659,GO:0030660,GO:0030662,GO:0030665,GO:0030666,GO:0030669,GO:0031090,GO:0031224,GO:0031227,GO:0031410,GO:0031982,GO:0031984,GO:0032588,GO:0032649,GO:0032729,GO:0032944,GO:0032946,GO:0032991,GO:0033218,GO:0034097,GO:0034341,GO:0042102,GO:0042127,GO:0042129,GO:0042175,GO:0042221,GO:0042277,GO:0042605,GO:0042611,GO:0042613,GO:0043226,GO:0043227,GO:0043229,GO:0043231,GO:0044422,GO:0044424,GO:0044425,GO:0044431,GO:0044432,GO:0044433,GO:0044437,GO:0044440,GO:0044444,GO:0044446,GO:0044459,GO:0044464,GO:0045087,GO:0045334,GO:0045785,GO:0048002,GO:0048518,GO:0048522,GO:0048583,GO:0048584,GO:0050670,GO:0050671,GO:0050776,GO:0050778,GO:0050789,GO:0050794,GO:0050851,GO:0050852,GO:0050863,GO:0050865,GO:0050867,GO:0050870,GO:0050896,GO:0051239,GO:0051240,GO:0051249,GO:0051251,GO:0051716,GO:0060333,GO:0065007,GO:0070663,GO:0070665,GO:0070887,GO:0071310,GO:0071345,GO:0071346,GO:0071556,GO:0071944,GO:0097708,GO:0098552,GO:0098553,GO:0098588,GO:0098791,GO:0098796,GO:0098797,GO:0098805,GO:0098827,GO:0098852,GO:1903037,GO:1903039
HiC_scaffold_6	AUGUSTUS	intron	118507009	118516625	0.94	-	.	ID=g16135.t1.intron1;Parent=g16135.t1
HiC_scaffold_6	AUGUSTUS	exon	118516626	118516725	.	-	.	ID=g16135.t1.exon2;Parent=g16135.t1
HiC_scaffold_6	AUGUSTUS	CDS	118516626	118516725	0.92	-	0	ID=g16135.t1.CDS2;Parent=g16135.t1
HiC_scaffold_6	AUGUSTUS	start_codon	118516723	118516725	.	-	0	ID=g16135.t1.start1;Parent=g16135.t1
HiC_scaffold_6	AUGUSTUS	stop_codon	118653693	118653695	.	-	0	ID=g16136.t1.stop1;Parent=g16136.t1
HiC_scaffold_6	AUGUSTUS	exon	118653693	118653847	.	-	.	ID=g16136.t1.exon1;Parent=g16136.t1
HiC_scaffold_6	AUGUSTUS	CDS	118653693	118653847	1.0	-	2	ID=g16136.t1.CDS1;Parent=g16136.t1
HiC_scaffold_6	AUGUSTUS	gene	118653693	118657082	.	-	.	ID=g16136
HiC_scaffold_6	AUGUSTUS	mRNA	118653693	118657082	1.0	-	.	ID=g16136.t1;Parent=g16136;em_target=9646.ENSAMEP00000002506;em_score=560.7;em_evalue=1.6e-171;em_tcov=.;em_OGs=2A0I0@1|root,2RXYJ@2759|Eukaryota,38H8S@33154|Opisthokonta,3BHBG@33208|Metazoa,3D24X@33213|Bilateria,486T0@7711|Chordata,48VYZ@7742|Vertebrata,3JBKK@40674|Mammalia,3EUE1@33554|Carnivora;em_COG_cat=T;em_desc=Belongs to the MHC class II family;em_max_annot_lvl=33208|Metazoa;em_Preferred_name=HLA-DRA;em_KEGG_ko=ko:K06752;em_KEGG_Pathway=ko04145,ko04514,ko04612,ko04640,ko04658,ko04659,ko04672,ko04940,ko05140,ko05145,ko05150,ko05152,ko05164,ko05166,ko05168,ko05310,ko05320,ko05321,ko05322,ko05323,ko05330,ko05332,ko05416,map04145,map04514,map04612,map04640,map04658,map04659,map04672,map04940,map05140,map05145,map05150,map05152,map05164,map05166,map05168,map05310,map05320,map05321,map05322,map05323,map05330,map05332,map05416;em_BRITE=ko00000,ko00001,ko04147,ko04516;em_PFAMs=C1-set,MHC_II_alpha;em_GOs=GO:0000139,GO:0000323,GO:0002253,GO:0002376,GO:0002396,GO:0002399,GO:0002429,GO:0002478,GO:0002495,GO:0002501,GO:0002503,GO:0002504,GO:0002505,GO:0002506,GO:0002682,GO:0002684,GO:0002757,GO:0002764,GO:0002768,GO:0003008,GO:0003674,GO:0003823,GO:0004888,GO:0005488,GO:0005575,GO:0005622,GO:0005623,GO:0005737,GO:0005764,GO:0005765,GO:0005768,GO:0005770,GO:0005773,GO:0005774,GO:0005783,GO:0005789,GO:0005794,GO:0005798,GO:0005802,GO:0005886,GO:0005887,GO:0006950,GO:0006952,GO:0006955,GO:0007154,GO:0007165,GO:0007166,GO:0008150,GO:0009986,GO:0009987,GO:0010008,GO:0010033,GO:0012505,GO:0012506,GO:0012507,GO:0016020,GO:0016021,GO:0016043,GO:0019221,GO:0019882,GO:0019884,GO:0019886,GO:0022607,GO:0023052,GO:0030133,GO:0030134,GO:0030135,GO:0030136,GO:0030139,GO:0030176,GO:0030658,GO:0030659,GO:0030660,GO:0030662,GO:0030665,GO:0030666,GO:0030669,GO:0031090,GO:0031224,GO:0031226,GO:0031227,GO:0031410,GO:0031902,GO:0031982,GO:0031984,GO:0032395,GO:0032501,GO:0032588,GO:0032991,GO:0033218,GO:0034097,GO:0034341,GO:0034622,GO:0038023,GO:0042175,GO:0042221,GO:0042277,GO:0042605,GO:0042611,GO:0042613,GO:0043226,GO:0043227,GO:0043229,GO:0043231,GO:0043933,GO:0044085,GO:0044422,GO:0044424,GO:0044425,GO:0044431,GO:0044432,GO:0044433,GO:0044437,GO:0044440,GO:0044444,GO:0044446,GO:0044459,GO:0044464,GO:0045087,GO:0045334,GO:0048002,GO:0048518,GO:0048583,GO:0048584,GO:0050776,GO:0050778,GO:0050789,GO:0050794,GO:0050851,GO:0050852,GO:0050877,GO:0050890,GO:0050896,GO:0051716,GO:0060089,GO:0060333,GO:0065003,GO:0065006,GO:0065007,GO:0070887,GO:0071310,GO:0071345,GO:0071346,GO:0071556,GO:0071823,GO:0071840,GO:0071944,GO:0097708,GO:0098552,GO:0098553,GO:0098588,GO:0098791,GO:0098796,GO:0098797,GO:0098805,GO:0098827,GO:0098852
HiC_scaffold_6	AUGUSTUS	intron	118653848	118654153	1.0	-	.	ID=g16136.t1.intron1;Parent=g16136.t1
HiC_scaffold_6	AUGUSTUS	exon	118654154	118654435	.	-	.	ID=g16136.t1.exon2;Parent=g16136.t1
HiC_scaffold_6	AUGUSTUS	CDS	118654154	118654435	1.0	-	2	ID=g16136.t1.CDS2;Parent=g16136.t1
HiC_scaffold_6	AUGUSTUS	intron	118654436	118654898	1.0	-	.	ID=g16136.t1.intron2;Parent=g16136.t1
HiC_scaffold_6	AUGUSTUS	exon	118654899	118655144	.	-	.	ID=g16136.t1.exon3;Parent=g16136.t1
HiC_scaffold_6	AUGUSTUS	CDS	118654899	118655144	1.0	-	2	ID=g16136.t1.CDS3;Parent=g16136.t1
HiC_scaffold_6	AUGUSTUS	intron	118655145	118657000	1.0	-	.	ID=g16136.t1.intron3;Parent=g16136.t1
HiC_scaffold_6	AUGUSTUS	exon	118657001	118657082	.	-	.	ID=g16136.t1.exon4;Parent=g16136.t1
HiC_scaffold_6	AUGUSTUS	CDS	118657001	118657082	1.0	-	0	ID=g16136.t1.CDS4;Parent=g16136.t1
HiC_scaffold_6	AUGUSTUS	start_codon	118657080	118657082	.	-	0	ID=g16136.t1.start1;Parent=g16136.t1
HiC_scaffold_6	AUGUSTUS	start_codon	118683169	118683171	.	+	0	ID=g16137.t1.start1;Parent=g16137.t1
HiC_scaffold_6	AUGUSTUS	start_codon	118683169	118683171	.	+	0	ID=g16137.t2.start1;Parent=g16137.t2
HiC_scaffold_6	AUGUSTUS	exon	118683169	118683247	.	+	.	ID=g16137.t1.exon1;Parent=g16137.t1
HiC_scaffold_6	AUGUSTUS	exon	118683169	118683247	.	+	.	ID=g16137.t2.exon1;Parent=g16137.t2
HiC_scaffold_6	AUGUSTUS	CDS	118683169	118683247	1.0	+	0	ID=g16137.t1.CDS1;Parent=g16137.t1
HiC_scaffold_6	AUGUSTUS	CDS	118683169	118683247	1.0	+	0	ID=g16137.t2.CDS1;Parent=g16137.t2
HiC_scaffold_6	AUGUSTUS	mRNA	118683169	118694687	1.0	+	.	ID=g16137.t1;Parent=g16137;em_target=9646.ENSAMEP00000002517;em_score=1006.8;em_evalue=1.3e-305;em_tcov=.;em_OGs=28KB3@1|root,2QSRZ@2759|Eukaryota,39DY8@33154|Opisthokonta,3BG59@33208|Metazoa,3D1S9@33213|Bilateria,481HG@7711|Chordata,48Y2B@7742|Vertebrata,3JD6D@40674|Mammalia,3ETH9@33554|Carnivora;em_COG_cat=T;em_desc=Butyrophilin-like;em_max_annot_lvl=33208|Metazoa;em_Preferred_name=BTNL2;em_KEGG_ko=ko:K06712,ko:K12015,ko:K17270;em_BRITE=ko00000,ko01000,ko04090,ko04121,ko04147;em_PFAMs=C2-set_2,PRY,SPRY,V-set;em_GOs=GO:0001775,GO:0001817,GO:0001819,GO:0002376,GO:0002520,GO:0002521,GO:0002682,GO:0002683,GO:0002684,GO:0002694,GO:0002696,GO:0002791,GO:0002793,GO:0003674,GO:0005102,GO:0005488,GO:0005515,GO:0005575,GO:0005623,GO:0005886,GO:0007275,GO:0008150,GO:0008284,GO:0009966,GO:0009968,GO:0009986,GO:0009987,GO:0010646,GO:0010648,GO:0016020,GO:0022407,GO:0022409,GO:0023051,GO:0023057,GO:0030097,GO:0030098,GO:0030154,GO:0030155,GO:0030217,GO:0032501,GO:0032502,GO:0032663,GO:0032743,GO:0032879,GO:0032880,GO:0032944,GO:0032946,GO:0033078,GO:0042102,GO:0042110,GO:0042127,GO:0042129,GO:0044464,GO:0045058,GO:0045062,GO:0045321,GO:0045785,GO:0046649,GO:0048513,GO:0048518,GO:0048519,GO:0048522,GO:0048523,GO:0048534,GO:0048583,GO:0048585,GO:0048731,GO:0048856,GO:0048869,GO:0050670,GO:0050671,GO:0050707,GO:0050708,GO:0050714,GO:0050715,GO:0050776,GO:0050789,GO:0050794,GO:0050854,GO:0050856,GO:0050858,GO:0050860,GO:0050863,GO:0050865,GO:0050867,GO:0050870,GO:0051046,GO:0051047,GO:0051049,GO:0051050,GO:0051222,GO:0051223,GO:0051239,GO:0051240,GO:0051249,GO:0051251,GO:0065007,GO:0070201,GO:0070663,GO:0070665,GO:0071944,GO:0090087,GO:1900040,GO:1900042,GO:1903037,GO:1903039,GO:1903530,GO:1903532,GO:1904951;em_EC=2.3.2.27
HiC_scaffold_6	AUGUSTUS	gene	118683169	118695250	.	+	.	ID=g16137
HiC_scaffold_6	AUGUSTUS	mRNA	118683169	118695250	0.98	+	.	ID=g16137.t2;Parent=g16137;em_target=9646.ENSAMEP00000002517;em_score=1006.8;em_evalue=1.2e-305;em_tcov=.;em_OGs=28KB3@1|root,2QSRZ@2759|Eukaryota,39DY8@33154|Opisthokonta,3BG59@33208|Metazoa,3D1S9@33213|Bilateria,481HG@7711|Chordata,48Y2B@7742|Vertebrata,3JD6D@40674|Mammalia,3ETH9@33554|Carnivora;em_COG_cat=T;em_desc=Butyrophilin-like;em_max_annot_lvl=33208|Metazoa;em_Preferred_name=BTNL2;em_KEGG_ko=ko:K06712,ko:K12015,ko:K17270;em_BRITE=ko00000,ko01000,ko04090,ko04121,ko04147;em_PFAMs=C2-set_2,PRY,SPRY,V-set;em_GOs=GO:0001775,GO:0001817,GO:0001819,GO:0002376,GO:0002520,GO:0002521,GO:0002682,GO:0002683,GO:0002684,GO:0002694,GO:0002696,GO:0002791,GO:0002793,GO:0003674,GO:0005102,GO:0005488,GO:0005515,GO:0005575,GO:0005623,GO:0005886,GO:0007275,GO:0008150,GO:0008284,GO:0009966,GO:0009968,GO:0009986,GO:0009987,GO:0010646,GO:0010648,GO:0016020,GO:0022407,GO:0022409,GO:0023051,GO:0023057,GO:0030097,GO:0030098,GO:0030154,GO:0030155,GO:0030217,GO:0032501,GO:0032502,GO:0032663,GO:0032743,GO:0032879,GO:0032880,GO:0032944,GO:0032946,GO:0033078,GO:0042102,GO:0042110,GO:0042127,GO:0042129,GO:0044464,GO:0045058,GO:0045062,GO:0045321,GO:0045785,GO:0046649,GO:0048513,GO:0048518,GO:0048519,GO:0048522,GO:0048523,GO:0048534,GO:0048583,GO:0048585,GO:0048731,GO:0048856,GO:0048869,GO:0050670,GO:0050671,GO:0050707,GO:0050708,GO:0050714,GO:0050715,GO:0050776,GO:0050789,GO:0050794,GO:0050854,GO:0050856,GO:0050858,GO:0050860,GO:0050863,GO:0050865,GO:0050867,GO:0050870,GO:0051046,GO:0051047,GO:0051049,GO:0051050,GO:0051222,GO:0051223,GO:0051239,GO:0051240,GO:0051249,GO:0051251,GO:0065007,GO:0070201,GO:0070663,GO:0070665,GO:0071944,GO:0090087,GO:1900040,GO:1900042,GO:1903037,GO:1903039,GO:1903530,GO:1903532,GO:1904951;em_EC=2.3.2.27
HiC_scaffold_6	AUGUSTUS	intron	118683248	118684950	1.0	+	.	ID=g16137.t1.intron1;Parent=g16137.t1
HiC_scaffold_6	AUGUSTUS	intron	118683248	118684950	1.0	+	.	ID=g16137.t2.intron1;Parent=g16137.t2
HiC_scaffold_6	AUGUSTUS	exon	118684951	118685298	.	+	.	ID=g16137.t1.exon2;Parent=g16137.t1
HiC_scaffold_6	AUGUSTUS	exon	118684951	118685298	.	+	.	ID=g16137.t2.exon2;Parent=g16137.t2
HiC_scaffold_6	AUGUSTUS	CDS	118684951	118685298	1.0	+	2	ID=g16137.t1.CDS2;Parent=g16137.t1
HiC_scaffold_6	AUGUSTUS	CDS	118684951	118685298	1.0	+	2	ID=g16137.t2.CDS2;Parent=g16137.t2
HiC_scaffold_6	AUGUSTUS	intron	118685299	118686904	1.0	+	.	ID=g16137.t1.intron2;Parent=g16137.t1
HiC_scaffold_6	AUGUSTUS	intron	118685299	118686904	1.0	+	.	ID=g16137.t2.intron2;Parent=g16137.t2
HiC_scaffold_6	AUGUSTUS	exon	118686905	118687186	.	+	.	ID=g16137.t1.exon3;Parent=g16137.t1
HiC_scaffold_6	AUGUSTUS	exon	118686905	118687186	.	+	.	ID=g16137.t2.exon3;Parent=g16137.t2
HiC_scaffold_6	AUGUSTUS	CDS	118686905	118687186	1.0	+	2	ID=g16137.t1.CDS3;Parent=g16137.t1
HiC_scaffold_6	AUGUSTUS	CDS	118686905	118687186	1.0	+	2	ID=g16137.t2.CDS3;Parent=g16137.t2
HiC_scaffold_6	AUGUSTUS	intron	118687187	118688582	1.0	+	.	ID=g16137.t1.intron3;Parent=g16137.t1
HiC_scaffold_6	AUGUSTUS	intron	118687187	118688582	1.0	+	.	ID=g16137.t2.intron3;Parent=g16137.t2
HiC_scaffold_6	AUGUSTUS	exon	118688583	118688603	.	+	.	ID=g16137.t1.exon4;Parent=g16137.t1
HiC_scaffold_6	AUGUSTUS	exon	118688583	118688603	.	+	.	ID=g16137.t2.exon4;Parent=g16137.t2
HiC_scaffold_6	AUGUSTUS	CDS	118688583	118688603	1.0	+	2	ID=g16137.t1.CDS4;Parent=g16137.t1
HiC_scaffold_6	AUGUSTUS	CDS	118688583	118688603	1.0	+	2	ID=g16137.t2.CDS4;Parent=g16137.t2
HiC_scaffold_6	AUGUSTUS	intron	118688604	118691452	1.0	+	.	ID=g16137.t1.intron4;Parent=g16137.t1
HiC_scaffold_6	AUGUSTUS	intron	118688604	118691452	1.0	+	.	ID=g16137.t2.intron4;Parent=g16137.t2
HiC_scaffold_6	AUGUSTUS	exon	118691453	118691800	.	+	.	ID=g16137.t1.exon5;Parent=g16137.t1
HiC_scaffold_6	AUGUSTUS	exon	118691453	118691800	.	+	.	ID=g16137.t2.exon5;Parent=g16137.t2
HiC_scaffold_6	AUGUSTUS	CDS	118691453	118691800	1.0	+	2	ID=g16137.t1.CDS5;Parent=g16137.t1
HiC_scaffold_6	AUGUSTUS	CDS	118691453	118691800	1.0	+	2	ID=g16137.t2.CDS5;Parent=g16137.t2
HiC_scaffold_6	AUGUSTUS	intron	118691801	118692827	1.0	+	.	ID=g16137.t1.intron5;Parent=g16137.t1
HiC_scaffold_6	AUGUSTUS	intron	118691801	118692827	1.0	+	.	ID=g16137.t2.intron5;Parent=g16137.t2
HiC_scaffold_6	AUGUSTUS	exon	118692828	118693109	.	+	.	ID=g16137.t1.exon6;Parent=g16137.t1
HiC_scaffold_6	AUGUSTUS	exon	118692828	118693109	.	+	.	ID=g16137.t2.exon6;Parent=g16137.t2
HiC_scaffold_6	AUGUSTUS	CDS	118692828	118693109	1.0	+	2	ID=g16137.t1.CDS6;Parent=g16137.t1
HiC_scaffold_6	AUGUSTUS	CDS	118692828	118693109	1.0	+	2	ID=g16137.t2.CDS6;Parent=g16137.t2
HiC_scaffold_6	AUGUSTUS	intron	118693110	118693776	1.0	+	.	ID=g16137.t1.intron6;Parent=g16137.t1
HiC_scaffold_6	AUGUSTUS	intron	118693110	118693776	1.0	+	.	ID=g16137.t2.intron6;Parent=g16137.t2
HiC_scaffold_6	AUGUSTUS	exon	118693777	118693872	.	+	.	ID=g16137.t1.exon7;Parent=g16137.t1
HiC_scaffold_6	AUGUSTUS	exon	118693777	118693872	.	+	.	ID=g16137.t2.exon7;Parent=g16137.t2
HiC_scaffold_6	AUGUSTUS	CDS	118693777	118693872	1.0	+	2	ID=g16137.t1.CDS7;Parent=g16137.t1
HiC_scaffold_6	AUGUSTUS	CDS	118693777	118693872	1.0	+	2	ID=g16137.t2.CDS7;Parent=g16137.t2
HiC_scaffold_6	AUGUSTUS	intron	118693873	118694463	1.0	+	.	ID=g16137.t1.intron7;Parent=g16137.t1
HiC_scaffold_6	AUGUSTUS	intron	118693873	118694463	1.0	+	.	ID=g16137.t2.intron7;Parent=g16137.t2
HiC_scaffold_6	AUGUSTUS	exon	118694464	118694565	.	+	.	ID=g16137.t2.exon8;Parent=g16137.t2
HiC_scaffold_6	AUGUSTUS	CDS	118694464	118694565	0.98	+	2	ID=g16137.t2.CDS8;Parent=g16137.t2
HiC_scaffold_6	AUGUSTUS	exon	118694464	118694687	.	+	.	ID=g16137.t1.exon8;Parent=g16137.t1
HiC_scaffold_6	AUGUSTUS	CDS	118694464	118694687	1.0	+	2	ID=g16137.t1.CDS8;Parent=g16137.t1
HiC_scaffold_6	AUGUSTUS	intron	118694566	118695155	0.98	+	.	ID=g16137.t2.intron8;Parent=g16137.t2
HiC_scaffold_6	AUGUSTUS	stop_codon	118694685	118694687	.	+	0	ID=g16137.t1.stop1;Parent=g16137.t1
HiC_scaffold_6	AUGUSTUS	exon	118695156	118695250	.	+	.	ID=g16137.t2.exon9;Parent=g16137.t2
HiC_scaffold_6	AUGUSTUS	CDS	118695156	118695250	0.98	+	2	ID=g16137.t2.CDS9;Parent=g16137.t2
HiC_scaffold_6	AUGUSTUS	stop_codon	118695248	118695250	.	+	0	ID=g16137.t2.stop1;Parent=g16137.t2
HiC_scaffold_6	AUGUSTUS	stop_codon	118702968	118702970	.	-	0	ID=g16138.t1.stop1;Parent=g16138.t1
HiC_scaffold_6	AUGUSTUS	exon	118702968	118703623	.	-	.	ID=g16138.t1.exon1;Parent=g16138.t1
HiC_scaffold_6	AUGUSTUS	CDS	118702968	118703623	0.99	-	2	ID=g16138.t1.CDS1;Parent=g16138.t1
HiC_scaffold_6	AUGUSTUS	gene	118702968	118707236	.	-	.	ID=g16138
HiC_scaffold_6	AUGUSTUS	mRNA	118702968	118707236	0.65	-	.	ID=g16138.t1;Parent=g16138;em_target=109478.XP_005860188.1;em_score=475.0;em_evalue=1.5e-146;em_tcov=.;em_OGs=KOG2177@1|root,KOG2177@2759|Eukaryota,39QFK@33154|Opisthokonta,3CR0J@33208|Metazoa,3D2EZ@33213|Bilateria,48J1V@7711|Chordata,49FVS@7742|Vertebrata,3JJ93@40674|Mammalia;em_COG_cat=O;em_desc=PRY;em_max_annot_lvl=33208|Metazoa;em_KEGG_ko=ko:K06712;em_BRITE=ko00000,ko04090,ko04147;em_PFAMs=SPRY,V-set;em_Preferred_name=
HiC_scaffold_6	AUGUSTUS	intron	118703624	118705075	1.0	-	.	ID=g16138.t1.intron1;Parent=g16138.t1
HiC_scaffold_6	AUGUSTUS	exon	118705076	118705102	.	-	.	ID=g16138.t1.exon2;Parent=g16138.t1
HiC_scaffold_6	AUGUSTUS	CDS	118705076	118705102	1.0	-	2	ID=g16138.t1.CDS2;Parent=g16138.t1
HiC_scaffold_6	AUGUSTUS	intron	118705103	118705311	1.0	-	.	ID=g16138.t1.intron2;Parent=g16138.t1
HiC_scaffold_6	AUGUSTUS	exon	118705312	118705338	.	-	.	ID=g16138.t1.exon3;Parent=g16138.t1
HiC_scaffold_6	AUGUSTUS	CDS	118705312	118705338	1.0	-	2	ID=g16138.t1.CDS3;Parent=g16138.t1
HiC_scaffold_6	AUGUSTUS	intron	118705339	118706171	1.0	-	.	ID=g16138.t1.intron3;Parent=g16138.t1
HiC_scaffold_6	AUGUSTUS	exon	118706172	118706198	.	-	.	ID=g16138.t1.exon4;Parent=g16138.t1
HiC_scaffold_6	AUGUSTUS	CDS	118706172	118706198	1.0	-	2	ID=g16138.t1.CDS4;Parent=g16138.t1
HiC_scaffold_6	AUGUSTUS	intron	118706199	118706293	1.0	-	.	ID=g16138.t1.intron4;Parent=g16138.t1
HiC_scaffold_6	AUGUSTUS	exon	118706294	118706314	.	-	.	ID=g16138.t1.exon5;Parent=g16138.t1
HiC_scaffold_6	AUGUSTUS	CDS	118706294	118706314	1.0	-	2	ID=g16138.t1.CDS5;Parent=g16138.t1
HiC_scaffold_6	AUGUSTUS	intron	118706315	118706695	1.0	-	.	ID=g16138.t1.intron5;Parent=g16138.t1
HiC_scaffold_6	AUGUSTUS	exon	118706696	118706863	.	-	.	ID=g16138.t1.exon6;Parent=g16138.t1
HiC_scaffold_6	AUGUSTUS	CDS	118706696	118706863	1.0	-	2	ID=g16138.t1.CDS6;Parent=g16138.t1
HiC_scaffold_6	AUGUSTUS	intron	118706864	118706980	1.0	-	.	ID=g16138.t1.intron6;Parent=g16138.t1
HiC_scaffold_6	AUGUSTUS	exon	118706981	118707236	.	-	.	ID=g16138.t1.exon7;Parent=g16138.t1
HiC_scaffold_6	AUGUSTUS	CDS	118706981	118707236	0.65	-	0	ID=g16138.t1.CDS7;Parent=g16138.t1
HiC_scaffold_6	AUGUSTUS	start_codon	118707234	118707236	.	-	0	ID=g16138.t1.start1;Parent=g16138.t1
HiC_scaffold_6	AUGUSTUS	start_codon	118735705	118735707	.	+	0	ID=g16139.t1.start1;Parent=g16139.t1
HiC_scaffold_6	AUGUSTUS	exon	118735705	118735870	.	+	.	ID=g16139.t1.exon1;Parent=g16139.t1
HiC_scaffold_6	AUGUSTUS	CDS	118735705	118735870	1.0	+	0	ID=g16139.t1.CDS1;Parent=g16139.t1
HiC_scaffold_6	AUGUSTUS	gene	118735705	118741221	.	+	.	ID=g16139
HiC_scaffold_6	AUGUSTUS	mRNA	118735705	118741221	1.0	+	.	ID=g16139.t1;Parent=g16139;em_target=9668.ENSMPUP00000009346;em_score=931.2;em_evalue=3.6e-283;em_tcov=.;em_OGs=28KB3@1|root,2QSRZ@2759|Eukaryota,39DY8@33154|Opisthokonta,3BG59@33208|Metazoa,3D1S9@33213|Bilateria,481HG@7711|Chordata,48Y2B@7742|Vertebrata,3JD6D@40674|Mammalia,3ETX3@33554|Carnivora;em_COG_cat=T;em_desc=Butyrophilin-like protein;em_max_annot_lvl=33208|Metazoa;em_Preferred_name=BTN1A1;em_KEGG_ko=ko:K06712,ko:K12015,ko:K17270;em_BRITE=ko00000,ko01000,ko04090,ko04121,ko04147;em_PFAMs=C2-set_2,PRY,SPRY,V-set;em_GOs=GO:0001775,GO:0002376,GO:0002520,GO:0002521,GO:0005575,GO:0005623,GO:0007275,GO:0008150,GO:0009986,GO:0009987,GO:0030097,GO:0030098,GO:0030154,GO:0030217,GO:0032501,GO:0032502,GO:0033078,GO:0042110,GO:0044464,GO:0045058,GO:0045062,GO:0045321,GO:0046649,GO:0048513,GO:0048534,GO:0048731,GO:0048856,GO:0048869;em_EC=2.3.2.27
HiC_scaffold_6	AUGUSTUS	intron	118735871	118736456	1.0	+	.	ID=g16139.t1.intron1;Parent=g16139.t1
HiC_scaffold_6	AUGUSTUS	exon	118736457	118736738	.	+	.	ID=g16139.t1.exon2;Parent=g16139.t1
HiC_scaffold_6	AUGUSTUS	CDS	118736457	118736738	1.0	+	2	ID=g16139.t1.CDS2;Parent=g16139.t1
HiC_scaffold_6	AUGUSTUS	intron	118736739	118736879	1.0	+	.	ID=g16139.t1.intron2;Parent=g16139.t1
HiC_scaffold_6	AUGUSTUS	exon	118736880	118737080	.	+	.	ID=g16139.t1.exon3;Parent=g16139.t1
HiC_scaffold_6	AUGUSTUS	CDS	118736880	118737080	1.0	+	2	ID=g16139.t1.CDS3;Parent=g16139.t1
HiC_scaffold_6	AUGUSTUS	intron	118737081	118737600	1.0	+	.	ID=g16139.t1.intron3;Parent=g16139.t1
HiC_scaffold_6	AUGUSTUS	exon	118737601	118737621	.	+	.	ID=g16139.t1.exon4;Parent=g16139.t1
HiC_scaffold_6	AUGUSTUS	CDS	118737601	118737621	1.0	+	2	ID=g16139.t1.CDS4;Parent=g16139.t1
HiC_scaffold_6	AUGUSTUS	intron	118737622	118737711	1.0	+	.	ID=g16139.t1.intron4;Parent=g16139.t1
HiC_scaffold_6	AUGUSTUS	exon	118737712	118737738	.	+	.	ID=g16139.t1.exon5;Parent=g16139.t1
HiC_scaffold_6	AUGUSTUS	CDS	118737712	118737738	1.0	+	2	ID=g16139.t1.CDS5;Parent=g16139.t1
HiC_scaffold_6	AUGUSTUS	intron	118737739	118737921	1.0	+	.	ID=g16139.t1.intron5;Parent=g16139.t1
HiC_scaffold_6	AUGUSTUS	exon	118737922	118737948	.	+	.	ID=g16139.t1.exon6;Parent=g16139.t1
HiC_scaffold_6	AUGUSTUS	CDS	118737922	118737948	1.0	+	2	ID=g16139.t1.CDS6;Parent=g16139.t1
HiC_scaffold_6	AUGUSTUS	intron	118737949	118740005	1.0	+	.	ID=g16139.t1.intron6;Parent=g16139.t1
HiC_scaffold_6	AUGUSTUS	exon	118740006	118740032	.	+	.	ID=g16139.t1.exon7;Parent=g16139.t1
HiC_scaffold_6	AUGUSTUS	CDS	118740006	118740032	1.0	+	2	ID=g16139.t1.CDS7;Parent=g16139.t1
HiC_scaffold_6	AUGUSTUS	intron	118740033	118740697	1.0	+	.	ID=g16139.t1.intron7;Parent=g16139.t1
HiC_scaffold_6	AUGUSTUS	exon	118740698	118741221	.	+	.	ID=g16139.t1.exon8;Parent=g16139.t1
HiC_scaffold_6	AUGUSTUS	CDS	118740698	118741221	1.0	+	2	ID=g16139.t1.CDS8;Parent=g16139.t1
HiC_scaffold_6	AUGUSTUS	stop_codon	118741219	118741221	.	+	0	ID=g16139.t1.stop1;Parent=g16139.t1
HiC_scaffold_6	AUGUSTUS	start_codon	118779906	118779908	.	+	0	ID=g16140.t1.start1;Parent=g16140.t1
HiC_scaffold_6	AUGUSTUS	exon	118779906	118779966	.	+	.	ID=g16140.t1.exon1;Parent=g16140.t1
HiC_scaffold_6	AUGUSTUS	CDS	118779906	118779966	1.0	+	0	ID=g16140.t1.CDS1;Parent=g16140.t1
HiC_scaffold_6	AUGUSTUS	gene	118779906	118816200	.	+	.	ID=g16140
HiC_scaffold_6	AUGUSTUS	mRNA	118779906	118816200	1.0	+	.	ID=g16140.t1;Parent=g16140;em_target=9646.ENSAMEP00000002572;em_score=407.1;em_evalue=1.2e-124;em_tcov=.;em_OGs=2CMV2@1|root,2QS4V@2759|Eukaryota,3AI7W@33154|Opisthokonta,3BX33@33208|Metazoa,3D67E@33213|Bilateria,48CKR@7711|Chordata,498TI@7742|Vertebrata,3JESQ@40674|Mammalia,3EWNM@33554|Carnivora;em_COG_cat=S;em_desc=PRY;em_max_annot_lvl=33208|Metazoa;em_PFAMs=PRY,SPRY;em_Preferred_name=
HiC_scaffold_6	AUGUSTUS	intron	118779967	118790632	1.0	+	.	ID=g16140.t1.intron1;Parent=g16140.t1
HiC_scaffold_6	AUGUSTUS	exon	118790633	118790725	.	+	.	ID=g16140.t1.exon2;Parent=g16140.t1
HiC_scaffold_6	AUGUSTUS	CDS	118790633	118790725	1.0	+	2	ID=g16140.t1.CDS2;Parent=g16140.t1
HiC_scaffold_6	AUGUSTUS	intron	118790726	118796472	1.0	+	.	ID=g16140.t1.intron2;Parent=g16140.t1
HiC_scaffold_6	AUGUSTUS	exon	118796473	118796496	.	+	.	ID=g16140.t1.exon3;Parent=g16140.t1
HiC_scaffold_6	AUGUSTUS	CDS	118796473	118796496	1.0	+	2	ID=g16140.t1.CDS3;Parent=g16140.t1
HiC_scaffold_6	AUGUSTUS	intron	118796497	118797242	1.0	+	.	ID=g16140.t1.intron3;Parent=g16140.t1
HiC_scaffold_6	AUGUSTUS	exon	118797243	118797263	.	+	.	ID=g16140.t1.exon4;Parent=g16140.t1
HiC_scaffold_6	AUGUSTUS	CDS	118797243	118797263	1.0	+	2	ID=g16140.t1.CDS4;Parent=g16140.t1
HiC_scaffold_6	AUGUSTUS	intron	118797264	118797381	1.0	+	.	ID=g16140.t1.intron4;Parent=g16140.t1
HiC_scaffold_6	AUGUSTUS	exon	118797382	118797402	.	+	.	ID=g16140.t1.exon5;Parent=g16140.t1
HiC_scaffold_6	AUGUSTUS	CDS	118797382	118797402	1.0	+	2	ID=g16140.t1.CDS5;Parent=g16140.t1
HiC_scaffold_6	AUGUSTUS	intron	118797403	118798447	1.0	+	.	ID=g16140.t1.intron5;Parent=g16140.t1
HiC_scaffold_6	AUGUSTUS	exon	118798448	118798468	.	+	.	ID=g16140.t1.exon6;Parent=g16140.t1
HiC_scaffold_6	AUGUSTUS	CDS	118798448	118798468	1.0	+	2	ID=g16140.t1.CDS6;Parent=g16140.t1
HiC_scaffold_6	AUGUSTUS	intron	118798469	118798807	1.0	+	.	ID=g16140.t1.intron6;Parent=g16140.t1
HiC_scaffold_6	AUGUSTUS	exon	118798808	118798834	.	+	.	ID=g16140.t1.exon7;Parent=g16140.t1
HiC_scaffold_6	AUGUSTUS	CDS	118798808	118798834	1.0	+	2	ID=g16140.t1.CDS7;Parent=g16140.t1
HiC_scaffold_6	AUGUSTUS	intron	118798835	118799447	1.0	+	.	ID=g16140.t1.intron7;Parent=g16140.t1
HiC_scaffold_6	AUGUSTUS	exon	118799448	118799474	.	+	.	ID=g16140.t1.exon8;Parent=g16140.t1
HiC_scaffold_6	AUGUSTUS	CDS	118799448	118799474	1.0	+	2	ID=g16140.t1.CDS8;Parent=g16140.t1
HiC_scaffold_6	AUGUSTUS	intron	118799475	118815382	1.0	+	.	ID=g16140.t1.intron8;Parent=g16140.t1
HiC_scaffold_6	AUGUSTUS	exon	118815383	118815409	.	+	.	ID=g16140.t1.exon9;Parent=g16140.t1
HiC_scaffold_6	AUGUSTUS	CDS	118815383	118815409	1.0	+	2	ID=g16140.t1.CDS9;Parent=g16140.t1
HiC_scaffold_6	AUGUSTUS	intron	118815410	118815670	1.0	+	.	ID=g16140.t1.intron9;Parent=g16140.t1
HiC_scaffold_6	AUGUSTUS	exon	118815671	118816200	.	+	.	ID=g16140.t1.exon10;Parent=g16140.t1
HiC_scaffold_6	AUGUSTUS	CDS	118815671	118816200	1.0	+	2	ID=g16140.t1.CDS10;Parent=g16140.t1
HiC_scaffold_6	AUGUSTUS	stop_codon	118816198	118816200	.	+	0	ID=g16140.t1.stop1;Parent=g16140.t1
HiC_scaffold_6	AUGUSTUS	stop_codon	119155046	119155048	.	-	0	ID=g16141.t1.stop1;Parent=g16141.t1
HiC_scaffold_6	AUGUSTUS	gene	119155046	119155318	.	-	.	ID=g16141
HiC_scaffold_6	AUGUSTUS	exon	119155046	119155318	.	-	.	ID=g16141.t1.exon1;Parent=g16141.t1
HiC_scaffold_6	AUGUSTUS	mRNA	119155046	119155318	0.97	-	.	ID=g16141.t1;Parent=g16141;em_target=29073.XP_008710140.1;em_score=116.0;em_evalue=1e-37;em_tcov=.;em_OGs=28KB3@1|root,2QSRZ@2759|Eukaryota,3AJ31@33154|Opisthokonta,3BWYB@33208|Metazoa,3D4YM@33213|Bilateria,48IH2@7711|Chordata,49G18@7742|Vertebrata,3JIP6@40674|Mammalia,3EXFH@33554|Carnivora;em_COG_cat=S;em_desc=PRY;em_max_annot_lvl=33208|Metazoa;em_KEGG_ko=ko:K06712;em_BRITE=ko00000,ko04090,ko04147;em_PFAMs=C2-set_2,PRY,SPRY,V-set;em_Preferred_name=
HiC_scaffold_6	AUGUSTUS	CDS	119155046	119155318	0.97	-	0	ID=g16141.t1.CDS1;Parent=g16141.t1
HiC_scaffold_6	AUGUSTUS	start_codon	119155316	119155318	.	-	0	ID=g16141.t1.start1;Parent=g16141.t1
HiC_scaffold_6	AUGUSTUS	stop_codon	119169657	119169659	.	-	0	ID=g16142.t1.stop1;Parent=g16142.t1
HiC_scaffold_6	AUGUSTUS	exon	119169657	119169976	.	-	.	ID=g16142.t1.exon1;Parent=g16142.t1
HiC_scaffold_6	AUGUSTUS	CDS	119169657	119169976	0.97	-	2	ID=g16142.t1.CDS1;Parent=g16142.t1
HiC_scaffold_6	AUGUSTUS	gene	119169657	119171875	.	-	.	ID=g16142
HiC_scaffold_6	AUGUSTUS	mRNA	119169657	119171875	0.97	-	.	ID=g16142.t1;Parent=g16142;em_target=9713.XP_006736310.1;em_score=198.1;em_evalue=3.7e-61;em_tcov=.;em_OGs=28KB3@1|root,2QSRZ@2759|Eukaryota,3AJ31@33154|Opisthokonta,3BWYB@33208|Metazoa,3D4YM@33213|Bilateria,48C84@7711|Chordata,497XZ@7742|Vertebrata,3J7C2@40674|Mammalia,3ENHQ@33554|Carnivora;em_COG_cat=S;em_desc=Butyrophilin-like protein 1-like;em_max_annot_lvl=33208|Metazoa;em_KEGG_ko=ko:K06712;em_BRITE=ko00000,ko04090,ko04147;em_PFAMs=C2-set_2,PRY,SPRY,V-set;em_Preferred_name=
HiC_scaffold_6	AUGUSTUS	intron	119169977	119171790	1.0	-	.	ID=g16142.t1.intron1;Parent=g16142.t1
HiC_scaffold_6	AUGUSTUS	exon	119171791	119171875	.	-	.	ID=g16142.t1.exon2;Parent=g16142.t1
HiC_scaffold_6	AUGUSTUS	CDS	119171791	119171875	1.0	-	0	ID=g16142.t1.CDS2;Parent=g16142.t1
HiC_scaffold_6	AUGUSTUS	start_codon	119171873	119171875	.	-	0	ID=g16142.t1.start1;Parent=g16142.t1
HiC_scaffold_6	gmst	start_codon	119194837	119194839	130.520886	+	0	ID=g16143.t1.start1;Parent=g16143.t1
HiC_scaffold_6	gmst	CDS	119194837	119194921	130.520886	+	0	ID=g16143.t1.CDS1;Parent=g16143.t1
HiC_scaffold_6	gmst	exon	119194837	119194921	130.520886	+	0	ID=g16143.t1.exon1;Parent=g16143.t1
HiC_scaffold_6	gmst	gene	119194837	119207646	.	+	.	ID=g16143
HiC_scaffold_6	gmst	mRNA	119194837	119207646	.	+	.	ID=g16143.t1;Parent=g16143;em_target=9668.ENSMPUP00000012217;em_score=983.9;em_evalue=1.4e-298;em_tcov=.;em_OGs=28KB3@1|root,2QSRZ@2759|Eukaryota,3AJ31@33154|Opisthokonta,3BWYB@33208|Metazoa,3D4YM@33213|Bilateria,48C84@7711|Chordata,497XZ@7742|Vertebrata,3J7C2@40674|Mammalia,3ENHQ@33554|Carnivora;em_COG_cat=S;em_desc=Butyrophilin-like protein 1-like;em_max_annot_lvl=33208|Metazoa;em_KEGG_ko=ko:K06712;em_BRITE=ko00000,ko04090,ko04147;em_PFAMs=C2-set_2,PRY,SPRY,V-set;em_Preferred_name=
HiC_scaffold_6	gmst	intron	119194922	119196691	130.520886	+	0	ID=g16143.t1.intron1;Parent=g16143.t1
HiC_scaffold_6	gmst	CDS	119196692	119197033	130.520886	+	2	ID=g16143.t1.CDS2;Parent=g16143.t1
HiC_scaffold_6	gmst	exon	119196692	119197033	130.520886	+	2	ID=g16143.t1.exon2;Parent=g16143.t1
HiC_scaffold_6	gmst	intron	119197034	119200052	130.520886	+	0	ID=g16143.t1.intron2;Parent=g16143.t1
HiC_scaffold_6	gmst	CDS	119200053	119200334	130.520886	+	2	ID=g16143.t1.CDS3;Parent=g16143.t1
HiC_scaffold_6	gmst	exon	119200053	119200334	130.520886	+	2	ID=g16143.t1.exon3;Parent=g16143.t1
HiC_scaffold_6	gmst	intron	119200335	119200448	130.520886	+	0	ID=g16143.t1.intron3;Parent=g16143.t1
HiC_scaffold_6	gmst	CDS	119200449	119200649	130.520886	+	2	ID=g16143.t1.CDS4;Parent=g16143.t1
HiC_scaffold_6	gmst	exon	119200449	119200649	130.520886	+	2	ID=g16143.t1.exon4;Parent=g16143.t1
HiC_scaffold_6	gmst	intron	119200650	119200898	130.520886	+	0	ID=g16143.t1.intron4;Parent=g16143.t1
HiC_scaffold_6	gmst	CDS	119200899	119200919	130.520886	+	2	ID=g16143.t1.CDS5;Parent=g16143.t1
HiC_scaffold_6	gmst	exon	119200899	119200919	130.520886	+	2	ID=g16143.t1.exon5;Parent=g16143.t1
HiC_scaffold_6	gmst	intron	119200920	119201010	130.520886	+	0	ID=g16143.t1.intron5;Parent=g16143.t1
HiC_scaffold_6	gmst	CDS	119201011	119201037	130.520886	+	2	ID=g16143.t1.CDS6;Parent=g16143.t1
HiC_scaffold_6	gmst	exon	119201011	119201037	130.520886	+	2	ID=g16143.t1.exon6;Parent=g16143.t1
HiC_scaffold_6	gmst	intron	119201038	119203181	130.520886	+	0	ID=g16143.t1.intron6;Parent=g16143.t1
HiC_scaffold_6	gmst	CDS	119203182	119203208	130.520886	+	2	ID=g16143.t1.CDS7;Parent=g16143.t1
HiC_scaffold_6	gmst	exon	119203182	119203208	130.520886	+	2	ID=g16143.t1.exon7;Parent=g16143.t1
HiC_scaffold_6	gmst	intron	119203209	119206537	130.520886	+	0	ID=g16143.t1.intron7;Parent=g16143.t1
HiC_scaffold_6	gmst	CDS	119206538	119206564	130.520886	+	2	ID=g16143.t1.CDS8;Parent=g16143.t1
HiC_scaffold_6	gmst	exon	119206538	119206564	130.520886	+	2	ID=g16143.t1.exon8;Parent=g16143.t1
HiC_scaffold_6	gmst	intron	119206565	119206978	130.520886	+	0	ID=g16143.t1.intron8;Parent=g16143.t1
HiC_scaffold_6	gmst	CDS	119206979	119207646	130.520886	+	2	ID=g16143.t1.CDS9;Parent=g16143.t1
HiC_scaffold_6	gmst	exon	119206979	119207646	130.520886	+	2	ID=g16143.t1.exon9;Parent=g16143.t1
HiC_scaffold_6	gmst	stop_codon	119207644	119207646	130.520886	+	0	ID=g16143.t1.stop1;Parent=g16143.t1
HiC_scaffold_6	gmst	start_codon	119280018	119280020	403.80217	+	0	ID=g16144.t2.start1;Parent=g16144.t2
HiC_scaffold_6	gmst	CDS	119280018	119280603	403.80217	+	0	ID=g16144.t2.CDS1;Parent=g16144.t2
HiC_scaffold_6	gmst	exon	119280018	119280603	403.80217	+	0	ID=g16144.t2.exon1;Parent=g16144.t2
HiC_scaffold_6	AUGUSTUS	gene	119280018	119302169	.	+	.	ID=g16144
HiC_scaffold_6	gmst	mRNA	119280018	119302169	.	+	.	ID=g16144.t2;Parent=g16144;em_target=9668.ENSMPUP00000010033;em_score=4627.6;em_evalue=0.0;em_tcov=.;em_OGs=KOG1217@1|root,KOG1217@2759|Eukaryota,39Y8J@33154|Opisthokonta,3BNYU@33208|Metazoa,3D5ZW@33213|Bilateria,489IG@7711|Chordata,497TI@7742|Vertebrata,3J6BU@40674|Mammalia,3EQFA@33554|Carnivora;em_COG_cat=T;em_desc=NOD;em_max_annot_lvl=33208|Metazoa;em_Preferred_name=NOTCH4;em_KEGG_ko=ko:K20996;em_KEGG_Pathway=ko01522,ko04320,ko04330,ko04919,ko05165,ko05200,ko05206,ko05224,map01522,map04320,map04330,map04919,map05165,map05200,map05206,map05224;em_KEGG_Module=M00682;em_BRITE=ko00000,ko00001,ko00002;em_PFAMs=Ank,Ank_2,Ank_5,EGF,EGF_CA,NOD,NODP,Notch,hEGF;em_GOs=GO:0000139,GO:0000902,GO:0000904,GO:0001525,GO:0001568,GO:0001569,GO:0001709,GO:0001763,GO:0001885,GO:0001886,GO:0001944,GO:0002009,GO:0002064,GO:0002376,GO:0002520,GO:0003158,GO:0003382,GO:0003674,GO:0005102,GO:0005112,GO:0005488,GO:0005509,GO:0005515,GO:0005575,GO:0005576,GO:0005622,GO:0005623,GO:0005634,GO:0005654,GO:0005737,GO:0005783,GO:0005789,GO:0005794,GO:0005829,GO:0005886,GO:0005887,GO:0006139,GO:0006351,GO:0006352,GO:0006355,GO:0006357,GO:0006366,GO:0006367,GO:0006725,GO:0006807,GO:0007154,GO:0007165,GO:0007166,GO:0007219,GO:0007221,GO:0007275,GO:0008150,GO:0008152,GO:0008593,GO:0009058,GO:0009059,GO:0009653,GO:0009888,GO:0009889,GO:0009891,GO:0009893,GO:0009966,GO:0009968,GO:0009986,GO:0009987,GO:0010467,GO:0010468,GO:0010556,GO:0010557,GO:0010604,GO:0010628,GO:0010646,GO:0010648,GO:0012505,GO:0016020,GO:0016021,GO:0016043,GO:0016070,GO:0018130,GO:0019219,GO:0019222,GO:0019438,GO:0022603,GO:0023051,GO:0023052,GO:0023057,GO:0030097,GO:0030154,GO:0030162,GO:0030855,GO:0030856,GO:0030857,GO:0030879,GO:0031090,GO:0031224,GO:0031226,GO:0031323,GO:0031325,GO:0031326,GO:0031328,GO:0031410,GO:0031974,GO:0031981,GO:0031982,GO:0031984,GO:0032501,GO:0032502,GO:0032774,GO:0032879,GO:0032880,GO:0032989,GO:0034641,GO:0034645,GO:0034654,GO:0035239,GO:0035295,GO:0038023,GO:0042175,GO:0043167,GO:0043169,GO:0043170,GO:0043226,GO:0043227,GO:0043229,GO:0043231,GO:0043233,GO:0044237,GO:0044238,GO:0044249,GO:0044260,GO:0044271,GO:0044422,GO:0044424,GO:0044425,GO:0044428,GO:0044431,GO:0044432,GO:0044444,GO:0044446,GO:0044459,GO:0044464,GO:0045165,GO:0045446,GO:0045595,GO:0045596,GO:0045601,GO:0045602,GO:0045746,GO:0045765,GO:0045766,GO:0045893,GO:0045935,GO:0045944,GO:0046483,GO:0046872,GO:0046982,GO:0046983,GO:0048468,GO:0048513,GO:0048514,GO:0048518,GO:0048519,GO:0048522,GO:0048523,GO:0048534,GO:0048583,GO:0048585,GO:0048646,GO:0048729,GO:0048731,GO:0048732,GO:0048754,GO:0048845,GO:0048856,GO:0048869,GO:0050789,GO:0050793,GO:0050794,GO:0050896,GO:0051093,GO:0051094,GO:0051171,GO:0051173,GO:0051239,GO:0051240,GO:0051246,GO:0051252,GO:0051254,GO:0051716,GO:0060089,GO:0060255,GO:0060429,GO:0060562,GO:0060841,GO:0061138,GO:0065007,GO:0070013,GO:0070613,GO:0071704,GO:0071840,GO:0071944,GO:0072358,GO:0072359,GO:0080090,GO:0090304,GO:0097659,GO:0097708,GO:0098588,GO:0098791,GO:0098827,GO:1901342,GO:1901360,GO:1901362,GO:1901576,GO:1902680,GO:1903317,GO:1903506,GO:1903508,GO:1903847,GO:1903849,GO:1904018,GO:1905651,GO:1905653,GO:2000026,GO:2000112,GO:2001141
HiC_scaffold_6	AUGUSTUS	start_codon	119280546	119280548	.	+	0	ID=g16144.t1.start1;Parent=g16144.t1
HiC_scaffold_6	AUGUSTUS	exon	119280546	119280603	.	+	.	ID=g16144.t1.exon1;Parent=g16144.t1
HiC_scaffold_6	AUGUSTUS	CDS	119280546	119280603	1.0	+	0	ID=g16144.t1.CDS1;Parent=g16144.t1
HiC_scaffold_6	AUGUSTUS	mRNA	119280546	119302169	1.0	+	.	ID=g16144.t1;Parent=g16144;em_target=9668.ENSMPUP00000010033;em_score=4627.9;em_evalue=0.0;em_tcov=.;em_OGs=KOG1217@1|root,KOG1217@2759|Eukaryota,39Y8J@33154|Opisthokonta,3BNYU@33208|Metazoa,3D5ZW@33213|Bilateria,489IG@7711|Chordata,497TI@7742|Vertebrata,3J6BU@40674|Mammalia,3EQFA@33554|Carnivora;em_COG_cat=T;em_desc=NOD;em_max_annot_lvl=33208|Metazoa;em_Preferred_name=NOTCH4;em_KEGG_ko=ko:K20996;em_KEGG_Pathway=ko01522,ko04320,ko04330,ko04919,ko05165,ko05200,ko05206,ko05224,map01522,map04320,map04330,map04919,map05165,map05200,map05206,map05224;em_KEGG_Module=M00682;em_BRITE=ko00000,ko00001,ko00002;em_PFAMs=Ank,Ank_2,Ank_5,EGF,EGF_CA,NOD,NODP,Notch,hEGF;em_GOs=GO:0000139,GO:0000902,GO:0000904,GO:0001525,GO:0001568,GO:0001569,GO:0001709,GO:0001763,GO:0001885,GO:0001886,GO:0001944,GO:0002009,GO:0002064,GO:0002376,GO:0002520,GO:0003158,GO:0003382,GO:0003674,GO:0005102,GO:0005112,GO:0005488,GO:0005509,GO:0005515,GO:0005575,GO:0005576,GO:0005622,GO:0005623,GO:0005634,GO:0005654,GO:0005737,GO:0005783,GO:0005789,GO:0005794,GO:0005829,GO:0005886,GO:0005887,GO:0006139,GO:0006351,GO:0006352,GO:0006355,GO:0006357,GO:0006366,GO:0006367,GO:0006725,GO:0006807,GO:0007154,GO:0007165,GO:0007166,GO:0007219,GO:0007221,GO:0007275,GO:0008150,GO:0008152,GO:0008593,GO:0009058,GO:0009059,GO:0009653,GO:0009888,GO:0009889,GO:0009891,GO:0009893,GO:0009966,GO:0009968,GO:0009986,GO:0009987,GO:0010467,GO:0010468,GO:0010556,GO:0010557,GO:0010604,GO:0010628,GO:0010646,GO:0010648,GO:0012505,GO:0016020,GO:0016021,GO:0016043,GO:0016070,GO:0018130,GO:0019219,GO:0019222,GO:0019438,GO:0022603,GO:0023051,GO:0023052,GO:0023057,GO:0030097,GO:0030154,GO:0030162,GO:0030855,GO:0030856,GO:0030857,GO:0030879,GO:0031090,GO:0031224,GO:0031226,GO:0031323,GO:0031325,GO:0031326,GO:0031328,GO:0031410,GO:0031974,GO:0031981,GO:0031982,GO:0031984,GO:0032501,GO:0032502,GO:0032774,GO:0032879,GO:0032880,GO:0032989,GO:0034641,GO:0034645,GO:0034654,GO:0035239,GO:0035295,GO:0038023,GO:0042175,GO:0043167,GO:0043169,GO:0043170,GO:0043226,GO:0043227,GO:0043229,GO:0043231,GO:0043233,GO:0044237,GO:0044238,GO:0044249,GO:0044260,GO:0044271,GO:0044422,GO:0044424,GO:0044425,GO:0044428,GO:0044431,GO:0044432,GO:0044444,GO:0044446,GO:0044459,GO:0044464,GO:0045165,GO:0045446,GO:0045595,GO:0045596,GO:0045601,GO:0045602,GO:0045746,GO:0045765,GO:0045766,GO:0045893,GO:0045935,GO:0045944,GO:0046483,GO:0046872,GO:0046982,GO:0046983,GO:0048468,GO:0048513,GO:0048514,GO:0048518,GO:0048519,GO:0048522,GO:0048523,GO:0048534,GO:0048583,GO:0048585,GO:0048646,GO:0048729,GO:0048731,GO:0048732,GO:0048754,GO:0048845,GO:0048856,GO:0048869,GO:0050789,GO:0050793,GO:0050794,GO:0050896,GO:0051093,GO:0051094,GO:0051171,GO:0051173,GO:0051239,GO:0051240,GO:0051246,GO:0051252,GO:0051254,GO:0051716,GO:0060089,GO:0060255,GO:0060429,GO:0060562,GO:0060841,GO:0061138,GO:0065007,GO:0070013,GO:0070613,GO:0071704,GO:0071840,GO:0071944,GO:0072358,GO:0072359,GO:0080090,GO:0090304,GO:0097659,GO:0097708,GO:0098588,GO:0098791,GO:0098827,GO:1901342,GO:1901360,GO:1901362,GO:1901576,GO:1902680,GO:1903317,GO:1903506,GO:1903508,GO:1903847,GO:1903849,GO:1904018,GO:1905651,GO:1905653,GO:2000026,GO:2000112,GO:2001141
HiC_scaffold_6	AUGUSTUS	intron	119280604	119281381	1.0	+	.	ID=g16144.t1.intron1;Parent=g16144.t1
HiC_scaffold_6	gmst	intron	119280604	119281381	403.80217	+	0	ID=g16144.t2.intron1;Parent=g16144.t2
HiC_scaffold_6	AUGUSTUS	exon	119281382	119281463	.	+	.	ID=g16144.t1.exon2;Parent=g16144.t1
HiC_scaffold_6	AUGUSTUS	CDS	119281382	119281463	1.0	+	2	ID=g16144.t1.CDS2;Parent=g16144.t1
HiC_scaffold_6	gmst	CDS	119281382	119281463	403.80217	+	2	ID=g16144.t2.CDS2;Parent=g16144.t2
HiC_scaffold_6	gmst	exon	119281382	119281463	403.80217	+	2	ID=g16144.t2.exon2;Parent=g16144.t2
HiC_scaffold_6	AUGUSTUS	intron	119281464	119281659	1.0	+	.	ID=g16144.t1.intron2;Parent=g16144.t1
HiC_scaffold_6	gmst	intron	119281464	119281659	403.80217	+	0	ID=g16144.t2.intron2;Parent=g16144.t2
HiC_scaffold_6	AUGUSTUS	exon	119281660	119281928	.	+	.	ID=g16144.t1.exon3;Parent=g16144.t1
HiC_scaffold_6	AUGUSTUS	CDS	119281660	119281928	1.0	+	1	ID=g16144.t1.CDS3;Parent=g16144.t1
HiC_scaffold_6	gmst	CDS	119281660	119281928	403.80217	+	1	ID=g16144.t2.CDS3;Parent=g16144.t2
HiC_scaffold_6	gmst	exon	119281660	119281928	403.80217	+	1	ID=g16144.t2.exon3;Parent=g16144.t2
HiC_scaffold_6	AUGUSTUS	intron	119281929	119283348	1.0	+	.	ID=g16144.t1.intron3;Parent=g16144.t1
HiC_scaffold_6	gmst	intron	119281929	119283348	403.80217	+	0	ID=g16144.t2.intron3;Parent=g16144.t2
HiC_scaffold_6	AUGUSTUS	exon	119283349	119283696	.	+	.	ID=g16144.t1.exon4;Parent=g16144.t1
HiC_scaffold_6	AUGUSTUS	CDS	119283349	119283696	1.0	+	2	ID=g16144.t1.CDS4;Parent=g16144.t1
HiC_scaffold_6	gmst	CDS	119283349	119283696	403.80217	+	2	ID=g16144.t2.CDS4;Parent=g16144.t2
HiC_scaffold_6	gmst	exon	119283349	119283696	403.80217	+	2	ID=g16144.t2.exon4;Parent=g16144.t2
HiC_scaffold_6	AUGUSTUS	intron	119283697	119283771	1.0	+	.	ID=g16144.t1.intron4;Parent=g16144.t1
HiC_scaffold_6	gmst	intron	119283697	119283771	403.80217	+	0	ID=g16144.t2.intron4;Parent=g16144.t2
HiC_scaffold_6	AUGUSTUS	exon	119283772	119283894	.	+	.	ID=g16144.t1.exon5;Parent=g16144.t1
HiC_scaffold_6	AUGUSTUS	CDS	119283772	119283894	1.0	+	2	ID=g16144.t1.CDS5;Parent=g16144.t1
HiC_scaffold_6	gmst	CDS	119283772	119283894	403.80217	+	2	ID=g16144.t2.CDS5;Parent=g16144.t2
HiC_scaffold_6	gmst	exon	119283772	119283894	403.80217	+	2	ID=g16144.t2.exon5;Parent=g16144.t2
HiC_scaffold_6	AUGUSTUS	intron	119283895	119284010	1.0	+	.	ID=g16144.t1.intron5;Parent=g16144.t1
HiC_scaffold_6	gmst	intron	119283895	119284010	403.80217	+	0	ID=g16144.t2.intron5;Parent=g16144.t2
HiC_scaffold_6	AUGUSTUS	exon	119284011	119284247	.	+	.	ID=g16144.t1.exon6;Parent=g16144.t1
HiC_scaffold_6	AUGUSTUS	CDS	119284011	119284247	1.0	+	2	ID=g16144.t1.CDS6;Parent=g16144.t1
HiC_scaffold_6	gmst	CDS	119284011	119284247	403.80217	+	2	ID=g16144.t2.CDS6;Parent=g16144.t2
HiC_scaffold_6	gmst	exon	119284011	119284247	403.80217	+	2	ID=g16144.t2.exon6;Parent=g16144.t2
HiC_scaffold_6	AUGUSTUS	intron	119284248	119284363	1.0	+	.	ID=g16144.t1.intron6;Parent=g16144.t1
HiC_scaffold_6	gmst	intron	119284248	119284363	403.80217	+	0	ID=g16144.t2.intron6;Parent=g16144.t2
HiC_scaffold_6	AUGUSTUS	exon	119284364	119284519	.	+	.	ID=g16144.t1.exon7;Parent=g16144.t1
HiC_scaffold_6	AUGUSTUS	CDS	119284364	119284519	1.0	+	2	ID=g16144.t1.CDS7;Parent=g16144.t1
HiC_scaffold_6	gmst	CDS	119284364	119284519	403.80217	+	2	ID=g16144.t2.CDS7;Parent=g16144.t2
HiC_scaffold_6	gmst	exon	119284364	119284519	403.80217	+	2	ID=g16144.t2.exon7;Parent=g16144.t2
HiC_scaffold_6	AUGUSTUS	intron	119284520	119284797	1.0	+	.	ID=g16144.t1.intron7;Parent=g16144.t1
HiC_scaffold_6	gmst	intron	119284520	119284797	403.80217	+	0	ID=g16144.t2.intron7;Parent=g16144.t2
HiC_scaffold_6	AUGUSTUS	exon	119284798	119284992	.	+	.	ID=g16144.t1.exon8;Parent=g16144.t1
HiC_scaffold_6	AUGUSTUS	CDS	119284798	119284992	1.0	+	2	ID=g16144.t1.CDS8;Parent=g16144.t1
HiC_scaffold_6	gmst	CDS	119284798	119284992	403.80217	+	2	ID=g16144.t2.CDS8;Parent=g16144.t2
HiC_scaffold_6	gmst	exon	119284798	119284992	403.80217	+	2	ID=g16144.t2.exon8;Parent=g16144.t2
HiC_scaffold_6	AUGUSTUS	intron	119284993	119286406	1.0	+	.	ID=g16144.t1.intron8;Parent=g16144.t1
HiC_scaffold_6	gmst	intron	119284993	119286406	403.80217	+	0	ID=g16144.t2.intron8;Parent=g16144.t2
HiC_scaffold_6	AUGUSTUS	exon	119286407	119286520	.	+	.	ID=g16144.t1.exon9;Parent=g16144.t1
HiC_scaffold_6	AUGUSTUS	CDS	119286407	119286520	1.0	+	2	ID=g16144.t1.CDS9;Parent=g16144.t1
HiC_scaffold_6	gmst	CDS	119286407	119286520	403.80217	+	2	ID=g16144.t2.CDS9;Parent=g16144.t2
HiC_scaffold_6	gmst	exon	119286407	119286520	403.80217	+	2	ID=g16144.t2.exon9;Parent=g16144.t2
HiC_scaffold_6	AUGUSTUS	intron	119286521	119287627	1.0	+	.	ID=g16144.t1.intron9;Parent=g16144.t1
HiC_scaffold_6	gmst	intron	119286521	119287627	403.80217	+	0	ID=g16144.t2.intron9;Parent=g16144.t2
HiC_scaffold_6	AUGUSTUS	exon	119287628	119287741	.	+	.	ID=g16144.t1.exon10;Parent=g16144.t1
HiC_scaffold_6	AUGUSTUS	CDS	119287628	119287741	1.0	+	2	ID=g16144.t1.CDS10;Parent=g16144.t1
HiC_scaffold_6	gmst	CDS	119287628	119287741	403.80217	+	2	ID=g16144.t2.CDS10;Parent=g16144.t2
HiC_scaffold_6	gmst	exon	119287628	119287741	403.80217	+	2	ID=g16144.t2.exon10;Parent=g16144.t2
HiC_scaffold_6	AUGUSTUS	intron	119287742	119287827	1.0	+	.	ID=g16144.t1.intron10;Parent=g16144.t1
HiC_scaffold_6	gmst	intron	119287742	119287827	403.80217	+	0	ID=g16144.t2.intron10;Parent=g16144.t2
HiC_scaffold_6	AUGUSTUS	exon	119287828	119287950	.	+	.	ID=g16144.t1.exon11;Parent=g16144.t1
HiC_scaffold_6	AUGUSTUS	CDS	119287828	119287950	1.0	+	2	ID=g16144.t1.CDS11;Parent=g16144.t1
HiC_scaffold_6	gmst	CDS	119287828	119287950	403.80217	+	2	ID=g16144.t2.CDS11;Parent=g16144.t2
HiC_scaffold_6	gmst	exon	119287828	119287950	403.80217	+	2	ID=g16144.t2.exon11;Parent=g16144.t2
HiC_scaffold_6	AUGUSTUS	intron	119287951	119288787	1.0	+	.	ID=g16144.t1.intron11;Parent=g16144.t1
HiC_scaffold_6	gmst	intron	119287951	119288787	403.80217	+	0	ID=g16144.t2.intron11;Parent=g16144.t2
HiC_scaffold_6	AUGUSTUS	exon	119288788	119288947	.	+	.	ID=g16144.t1.exon12;Parent=g16144.t1
HiC_scaffold_6	AUGUSTUS	CDS	119288788	119288947	1.0	+	2	ID=g16144.t1.CDS12;Parent=g16144.t1
HiC_scaffold_6	gmst	CDS	119288788	119288947	403.80217	+	2	ID=g16144.t2.CDS12;Parent=g16144.t2
HiC_scaffold_6	gmst	exon	119288788	119288947	403.80217	+	2	ID=g16144.t2.exon12;Parent=g16144.t2
HiC_scaffold_6	AUGUSTUS	intron	119288948	119289752	1.0	+	.	ID=g16144.t1.intron12;Parent=g16144.t1
HiC_scaffold_6	gmst	intron	119288948	119289752	403.80217	+	0	ID=g16144.t2.intron12;Parent=g16144.t2
HiC_scaffold_6	AUGUSTUS	exon	119289753	119289898	.	+	.	ID=g16144.t1.exon13;Parent=g16144.t1
HiC_scaffold_6	AUGUSTUS	CDS	119289753	119289898	1.0	+	1	ID=g16144.t1.CDS13;Parent=g16144.t1
HiC_scaffold_6	gmst	CDS	119289753	119289898	403.80217	+	1	ID=g16144.t2.CDS13;Parent=g16144.t2
HiC_scaffold_6	gmst	exon	119289753	119289898	403.80217	+	1	ID=g16144.t2.exon13;Parent=g16144.t2
HiC_scaffold_6	AUGUSTUS	intron	119289899	119290179	1.0	+	.	ID=g16144.t1.intron13;Parent=g16144.t1
HiC_scaffold_6	gmst	intron	119289899	119290179	403.80217	+	0	ID=g16144.t2.intron13;Parent=g16144.t2
HiC_scaffold_6	AUGUSTUS	exon	119290180	119290332	.	+	.	ID=g16144.t1.exon14;Parent=g16144.t1
HiC_scaffold_6	AUGUSTUS	CDS	119290180	119290332	1.0	+	2	ID=g16144.t1.CDS14;Parent=g16144.t1
HiC_scaffold_6	gmst	CDS	119290180	119290332	403.80217	+	2	ID=g16144.t2.CDS14;Parent=g16144.t2
HiC_scaffold_6	gmst	exon	119290180	119290332	403.80217	+	2	ID=g16144.t2.exon14;Parent=g16144.t2
HiC_scaffold_6	AUGUSTUS	intron	119290333	119290552	1.0	+	.	ID=g16144.t1.intron14;Parent=g16144.t1
HiC_scaffold_6	gmst	intron	119290333	119290552	403.80217	+	0	ID=g16144.t2.intron14;Parent=g16144.t2
HiC_scaffold_6	AUGUSTUS	exon	119290553	119290670	.	+	.	ID=g16144.t1.exon15;Parent=g16144.t1
HiC_scaffold_6	AUGUSTUS	CDS	119290553	119290670	1.0	+	2	ID=g16144.t1.CDS15;Parent=g16144.t1
HiC_scaffold_6	gmst	CDS	119290553	119290670	403.80217	+	2	ID=g16144.t2.CDS15;Parent=g16144.t2
HiC_scaffold_6	gmst	exon	119290553	119290670	403.80217	+	2	ID=g16144.t2.exon15;Parent=g16144.t2
HiC_scaffold_6	AUGUSTUS	intron	119290671	119290889	1.0	+	.	ID=g16144.t1.intron15;Parent=g16144.t1
HiC_scaffold_6	gmst	intron	119290671	119290889	403.80217	+	0	ID=g16144.t2.intron15;Parent=g16144.t2
HiC_scaffold_6	AUGUSTUS	exon	119290890	119290977	.	+	.	ID=g16144.t1.exon16;Parent=g16144.t1
HiC_scaffold_6	AUGUSTUS	CDS	119290890	119290977	1.0	+	1	ID=g16144.t1.CDS16;Parent=g16144.t1
HiC_scaffold_6	gmst	CDS	119290890	119290977	403.80217	+	1	ID=g16144.t2.CDS16;Parent=g16144.t2
HiC_scaffold_6	gmst	exon	119290890	119290977	403.80217	+	1	ID=g16144.t2.exon16;Parent=g16144.t2
HiC_scaffold_6	AUGUSTUS	intron	119290978	119291341	1.0	+	.	ID=g16144.t1.intron16;Parent=g16144.t1
HiC_scaffold_6	gmst	intron	119290978	119291341	403.80217	+	0	ID=g16144.t2.intron16;Parent=g16144.t2
HiC_scaffold_6	AUGUSTUS	exon	119291342	119291492	.	+	.	ID=g16144.t1.exon17;Parent=g16144.t1
HiC_scaffold_6	AUGUSTUS	CDS	119291342	119291492	1.0	+	0	ID=g16144.t1.CDS17;Parent=g16144.t1
HiC_scaffold_6	gmst	CDS	119291342	119291492	403.80217	+	0	ID=g16144.t2.CDS17;Parent=g16144.t2
HiC_scaffold_6	gmst	exon	119291342	119291492	403.80217	+	0	ID=g16144.t2.exon17;Parent=g16144.t2
HiC_scaffold_6	AUGUSTUS	intron	119291493	119292366	1.0	+	.	ID=g16144.t1.intron17;Parent=g16144.t1
HiC_scaffold_6	gmst	intron	119291493	119292366	403.80217	+	0	ID=g16144.t2.intron17;Parent=g16144.t2
HiC_scaffold_6	AUGUSTUS	exon	119292367	119292551	.	+	.	ID=g16144.t1.exon18;Parent=g16144.t1
HiC_scaffold_6	AUGUSTUS	CDS	119292367	119292551	1.0	+	2	ID=g16144.t1.CDS18;Parent=g16144.t1
HiC_scaffold_6	gmst	CDS	119292367	119292551	403.80217	+	2	ID=g16144.t2.CDS18;Parent=g16144.t2
HiC_scaffold_6	gmst	exon	119292367	119292551	403.80217	+	2	ID=g16144.t2.exon18;Parent=g16144.t2
HiC_scaffold_6	AUGUSTUS	intron	119292552	119295116	1.0	+	.	ID=g16144.t1.intron18;Parent=g16144.t1
HiC_scaffold_6	gmst	intron	119292552	119295116	403.80217	+	0	ID=g16144.t2.intron18;Parent=g16144.t2
HiC_scaffold_6	AUGUSTUS	exon	119295117	119295369	.	+	.	ID=g16144.t1.exon19;Parent=g16144.t1
HiC_scaffold_6	AUGUSTUS	CDS	119295117	119295369	1.0	+	0	ID=g16144.t1.CDS19;Parent=g16144.t1
HiC_scaffold_6	gmst	CDS	119295117	119295369	403.80217	+	0	ID=g16144.t2.CDS19;Parent=g16144.t2
HiC_scaffold_6	gmst	exon	119295117	119295369	403.80217	+	0	ID=g16144.t2.exon19;Parent=g16144.t2
HiC_scaffold_6	AUGUSTUS	intron	119295370	119295603	1.0	+	.	ID=g16144.t1.intron19;Parent=g16144.t1
HiC_scaffold_6	gmst	intron	119295370	119295603	403.80217	+	0	ID=g16144.t2.intron19;Parent=g16144.t2
HiC_scaffold_6	AUGUSTUS	exon	119295604	119295716	.	+	.	ID=g16144.t1.exon20;Parent=g16144.t1
HiC_scaffold_6	AUGUSTUS	CDS	119295604	119295716	1.0	+	2	ID=g16144.t1.CDS20;Parent=g16144.t1
HiC_scaffold_6	gmst	CDS	119295604	119295716	403.80217	+	2	ID=g16144.t2.CDS20;Parent=g16144.t2
HiC_scaffold_6	gmst	exon	119295604	119295716	403.80217	+	2	ID=g16144.t2.exon20;Parent=g16144.t2
HiC_scaffold_6	AUGUSTUS	intron	119295717	119296535	1.0	+	.	ID=g16144.t1.intron20;Parent=g16144.t1
HiC_scaffold_6	gmst	intron	119295717	119296535	403.80217	+	0	ID=g16144.t2.intron20;Parent=g16144.t2
HiC_scaffold_6	AUGUSTUS	exon	119296536	119297059	.	+	.	ID=g16144.t1.exon21;Parent=g16144.t1
HiC_scaffold_6	AUGUSTUS	CDS	119296536	119297059	1.0	+	0	ID=g16144.t1.CDS21;Parent=g16144.t1
HiC_scaffold_6	gmst	CDS	119296536	119297059	403.80217	+	0	ID=g16144.t2.CDS21;Parent=g16144.t2
HiC_scaffold_6	gmst	exon	119296536	119297059	403.80217	+	0	ID=g16144.t2.exon21;Parent=g16144.t2
HiC_scaffold_6	AUGUSTUS	intron	119297060	119297653	1.0	+	.	ID=g16144.t1.intron21;Parent=g16144.t1
HiC_scaffold_6	gmst	intron	119297060	119297653	403.80217	+	0	ID=g16144.t2.intron21;Parent=g16144.t2
HiC_scaffold_6	AUGUSTUS	exon	119297654	119298037	.	+	.	ID=g16144.t1.exon22;Parent=g16144.t1
HiC_scaffold_6	AUGUSTUS	CDS	119297654	119298037	1.0	+	1	ID=g16144.t1.CDS22;Parent=g16144.t1
HiC_scaffold_6	gmst	CDS	119297654	119298037	403.80217	+	1	ID=g16144.t2.CDS22;Parent=g16144.t2
HiC_scaffold_6	gmst	exon	119297654	119298037	403.80217	+	1	ID=g16144.t2.exon22;Parent=g16144.t2
HiC_scaffold_6	AUGUSTUS	intron	119298038	119298146	1.0	+	.	ID=g16144.t1.intron22;Parent=g16144.t1
HiC_scaffold_6	gmst	intron	119298038	119298146	403.80217	+	0	ID=g16144.t2.intron22;Parent=g16144.t2
HiC_scaffold_6	AUGUSTUS	exon	119298147	119298322	.	+	.	ID=g16144.t1.exon23;Parent=g16144.t1
HiC_scaffold_6	AUGUSTUS	CDS	119298147	119298322	1.0	+	1	ID=g16144.t1.CDS23;Parent=g16144.t1
HiC_scaffold_6	gmst	CDS	119298147	119298322	403.80217	+	1	ID=g16144.t2.CDS23;Parent=g16144.t2
HiC_scaffold_6	gmst	exon	119298147	119298322	403.80217	+	1	ID=g16144.t2.exon23;Parent=g16144.t2
HiC_scaffold_6	AUGUSTUS	intron	119298323	119298807	1.0	+	.	ID=g16144.t1.intron23;Parent=g16144.t1
HiC_scaffold_6	gmst	intron	119298323	119298807	403.80217	+	0	ID=g16144.t2.intron23;Parent=g16144.t2
HiC_scaffold_6	AUGUSTUS	exon	119298808	119299027	.	+	.	ID=g16144.t1.exon24;Parent=g16144.t1
HiC_scaffold_6	AUGUSTUS	CDS	119298808	119299027	1.0	+	2	ID=g16144.t1.CDS24;Parent=g16144.t1
HiC_scaffold_6	gmst	CDS	119298808	119299027	403.80217	+	2	ID=g16144.t2.CDS24;Parent=g16144.t2
HiC_scaffold_6	gmst	exon	119298808	119299027	403.80217	+	2	ID=g16144.t2.exon24;Parent=g16144.t2
HiC_scaffold_6	AUGUSTUS	intron	119299028	119299180	1.0	+	.	ID=g16144.t1.intron24;Parent=g16144.t1
HiC_scaffold_6	gmst	intron	119299028	119299180	403.80217	+	0	ID=g16144.t2.intron24;Parent=g16144.t2
HiC_scaffold_6	AUGUSTUS	exon	119299181	119299253	.	+	.	ID=g16144.t1.exon25;Parent=g16144.t1
HiC_scaffold_6	AUGUSTUS	CDS	119299181	119299253	1.0	+	1	ID=g16144.t1.CDS25;Parent=g16144.t1
HiC_scaffold_6	gmst	CDS	119299181	119299253	403.80217	+	1	ID=g16144.t2.CDS25;Parent=g16144.t2
HiC_scaffold_6	gmst	exon	119299181	119299253	403.80217	+	1	ID=g16144.t2.exon25;Parent=g16144.t2
HiC_scaffold_6	AUGUSTUS	intron	119299254	119299352	1.0	+	.	ID=g16144.t1.intron25;Parent=g16144.t1
HiC_scaffold_6	gmst	intron	119299254	119299352	403.80217	+	0	ID=g16144.t2.intron25;Parent=g16144.t2
HiC_scaffold_6	AUGUSTUS	exon	119299353	119299491	.	+	.	ID=g16144.t1.exon26;Parent=g16144.t1
HiC_scaffold_6	AUGUSTUS	CDS	119299353	119299491	1.0	+	0	ID=g16144.t1.CDS26;Parent=g16144.t1
HiC_scaffold_6	gmst	CDS	119299353	119299491	403.80217	+	0	ID=g16144.t2.CDS26;Parent=g16144.t2
HiC_scaffold_6	gmst	exon	119299353	119299491	403.80217	+	0	ID=g16144.t2.exon26;Parent=g16144.t2
HiC_scaffold_6	AUGUSTUS	intron	119299492	119300018	1.0	+	.	ID=g16144.t1.intron26;Parent=g16144.t1
HiC_scaffold_6	gmst	intron	119299492	119300018	403.80217	+	0	ID=g16144.t2.intron26;Parent=g16144.t2
HiC_scaffold_6	AUGUSTUS	exon	119300019	119300314	.	+	.	ID=g16144.t1.exon27;Parent=g16144.t1
HiC_scaffold_6	AUGUSTUS	CDS	119300019	119300314	1.0	+	2	ID=g16144.t1.CDS27;Parent=g16144.t1
HiC_scaffold_6	gmst	CDS	119300019	119300314	403.80217	+	2	ID=g16144.t2.CDS27;Parent=g16144.t2
HiC_scaffold_6	gmst	exon	119300019	119300314	403.80217	+	2	ID=g16144.t2.exon27;Parent=g16144.t2
HiC_scaffold_6	AUGUSTUS	intron	119300315	119300524	1.0	+	.	ID=g16144.t1.intron27;Parent=g16144.t1
HiC_scaffold_6	gmst	intron	119300315	119300524	403.80217	+	0	ID=g16144.t2.intron27;Parent=g16144.t2
HiC_scaffold_6	AUGUSTUS	exon	119300525	119300672	.	+	.	ID=g16144.t1.exon28;Parent=g16144.t1
HiC_scaffold_6	AUGUSTUS	CDS	119300525	119300672	1.0	+	0	ID=g16144.t1.CDS28;Parent=g16144.t1
HiC_scaffold_6	gmst	CDS	119300525	119300672	403.80217	+	0	ID=g16144.t2.CDS28;Parent=g16144.t2
HiC_scaffold_6	gmst	exon	119300525	119300672	403.80217	+	0	ID=g16144.t2.exon28;Parent=g16144.t2
HiC_scaffold_6	AUGUSTUS	intron	119300673	119301176	1.0	+	.	ID=g16144.t1.intron28;Parent=g16144.t1
HiC_scaffold_6	gmst	intron	119300673	119301176	403.80217	+	0	ID=g16144.t2.intron28;Parent=g16144.t2
HiC_scaffold_6	AUGUSTUS	exon	119301177	119301274	.	+	.	ID=g16144.t1.exon29;Parent=g16144.t1
HiC_scaffold_6	AUGUSTUS	CDS	119301177	119301274	1.0	+	2	ID=g16144.t1.CDS29;Parent=g16144.t1
HiC_scaffold_6	gmst	CDS	119301177	119301274	403.80217	+	2	ID=g16144.t2.CDS29;Parent=g16144.t2
HiC_scaffold_6	gmst	exon	119301177	119301274	403.80217	+	2	ID=g16144.t2.exon29;Parent=g16144.t2
HiC_scaffold_6	AUGUSTUS	intron	119301275	119301455	1.0	+	.	ID=g16144.t1.intron29;Parent=g16144.t1
HiC_scaffold_6	gmst	intron	119301275	119301455	403.80217	+	0	ID=g16144.t2.intron29;Parent=g16144.t2
HiC_scaffold_6	AUGUSTUS	exon	119301456	119302169	.	+	.	ID=g16144.t1.exon30;Parent=g16144.t1
HiC_scaffold_6	AUGUSTUS	CDS	119301456	119302169	1.0	+	0	ID=g16144.t1.CDS30;Parent=g16144.t1
HiC_scaffold_6	gmst	CDS	119301456	119302169	403.80217	+	0	ID=g16144.t2.CDS30;Parent=g16144.t2
HiC_scaffold_6	gmst	exon	119301456	119302169	403.80217	+	0	ID=g16144.t2.exon30;Parent=g16144.t2
HiC_scaffold_6	AUGUSTUS	stop_codon	119302167	119302169	.	+	0	ID=g16144.t1.stop1;Parent=g16144.t1
HiC_scaffold_6	gmst	stop_codon	119302167	119302169	403.80217	+	0	ID=g16144.t2.stop1;Parent=g16144.t2
HiC_scaffold_6	gmst	start_codon	119304352	119304354	58.764788	+	0	ID=g16145.t2.start1;Parent=g16145.t2
HiC_scaffold_6	gmst	CDS	119304352	119304690	58.764788	+	0	ID=g16145.t2.CDS1;Parent=g16145.t2
HiC_scaffold_6	gmst	exon	119304352	119304690	58.764788	+	0	ID=g16145.t2.exon1;Parent=g16145.t2
HiC_scaffold_6	AUGUSTUS	gene	119304352	119305771	.	+	.	ID=g16145
HiC_scaffold_6	gmst	mRNA	119304352	119305771	.	+	.	ID=g16145.t2;Parent=g16145;em_target=9818.XP_007949499.1;em_score=346.4;em_evalue=4.8e-106;em_tcov=.;em_OGs=2EQIY@1|root,2STIS@2759|Eukaryota,3A012@33154|Opisthokonta,3BPHH@33208|Metazoa,3D0DJ@33213|Bilateria,48D3M@7711|Chordata,4993B@7742|Vertebrata,3JFVE@40674|Mammalia,356JT@311790|Afrotheria;em_COG_cat=S;em_desc=modulator 3;em_max_annot_lvl=33208|Metazoa;em_Preferred_name=GPSM3;em_PFAMs=GoLoco;em_GOs=GO:0001817,GO:0001819,GO:0002376,GO:0002682,GO:0002684,GO:0002685,GO:0002687,GO:0002688,GO:0002690,GO:0005575,GO:0005623,GO:0005886,GO:0006955,GO:0008150,GO:0016020,GO:0030334,GO:0030335,GO:0031347,GO:0031349,GO:0032101,GO:0032103,GO:0032879,GO:0040012,GO:0040017,GO:0044464,GO:0048518,GO:0048522,GO:0048583,GO:0048584,GO:0050727,GO:0050729,GO:0050789,GO:0050794,GO:0050896,GO:0050920,GO:0050921,GO:0051239,GO:0051240,GO:0051270,GO:0051272,GO:0065007,GO:0071944,GO:0080134,GO:1900015,GO:1900017,GO:2000145,GO:2000147;em_KEGG_ko=ko:K15838;em_BRITE=ko00000
HiC_scaffold_6	AUGUSTUS	start_codon	119304649	119304651	.	+	0	ID=g16145.t1.start1;Parent=g16145.t1
HiC_scaffold_6	AUGUSTUS	exon	119304649	119304690	.	+	.	ID=g16145.t1.exon1;Parent=g16145.t1
HiC_scaffold_6	AUGUSTUS	CDS	119304649	119304690	0.9	+	0	ID=g16145.t1.CDS1;Parent=g16145.t1
HiC_scaffold_6	AUGUSTUS	mRNA	119304649	119305771	0.9	+	.	ID=g16145.t1;Parent=g16145;em_target=9685.ENSFCAP00000015066;em_score=325.9;em_evalue=2.2e-100;em_tcov=.;em_OGs=2EQIY@1|root,2STIS@2759|Eukaryota,3A012@33154|Opisthokonta,3BPHH@33208|Metazoa,3D0DJ@33213|Bilateria,48D3M@7711|Chordata,4993B@7742|Vertebrata,3JFVE@40674|Mammalia,3EF35@33554|Carnivora;em_COG_cat=S;em_desc=modulator 3;em_max_annot_lvl=33208|Metazoa;em_Preferred_name=GPSM3;em_PFAMs=GoLoco;em_GOs=GO:0001817,GO:0001819,GO:0002376,GO:0002682,GO:0002684,GO:0002685,GO:0002687,GO:0002688,GO:0002690,GO:0005575,GO:0005623,GO:0005886,GO:0006955,GO:0008150,GO:0016020,GO:0030334,GO:0030335,GO:0031347,GO:0031349,GO:0032101,GO:0032103,GO:0032879,GO:0040012,GO:0040017,GO:0044464,GO:0048518,GO:0048522,GO:0048583,GO:0048584,GO:0050727,GO:0050729,GO:0050789,GO:0050794,GO:0050896,GO:0050920,GO:0050921,GO:0051239,GO:0051240,GO:0051270,GO:0051272,GO:0065007,GO:0071944,GO:0080134,GO:1900015,GO:1900017,GO:2000145,GO:2000147;em_KEGG_ko=ko:K15838;em_BRITE=ko00000
HiC_scaffold_6	AUGUSTUS	intron	119304691	119304900	1.0	+	.	ID=g16145.t1.intron1;Parent=g16145.t1
HiC_scaffold_6	gmst	intron	119304691	119304900	58.764788	+	0	ID=g16145.t2.intron1;Parent=g16145.t2
HiC_scaffold_6	AUGUSTUS	exon	119304901	119305009	.	+	.	ID=g16145.t1.exon2;Parent=g16145.t1
HiC_scaffold_6	AUGUSTUS	CDS	119304901	119305009	1.0	+	0	ID=g16145.t1.CDS2;Parent=g16145.t1
HiC_scaffold_6	gmst	CDS	119304901	119305009	58.764788	+	0	ID=g16145.t2.CDS2;Parent=g16145.t2
HiC_scaffold_6	gmst	exon	119304901	119305009	58.764788	+	0	ID=g16145.t2.exon2;Parent=g16145.t2
HiC_scaffold_6	AUGUSTUS	intron	119305010	119305228	1.0	+	.	ID=g16145.t1.intron2;Parent=g16145.t1
HiC_scaffold_6	gmst	intron	119305010	119305228	58.764788	+	0	ID=g16145.t2.intron2;Parent=g16145.t2
HiC_scaffold_6	AUGUSTUS	exon	119305229	119305428	.	+	.	ID=g16145.t1.exon3;Parent=g16145.t1
HiC_scaffold_6	AUGUSTUS	CDS	119305229	119305428	1.0	+	2	ID=g16145.t1.CDS3;Parent=g16145.t1
HiC_scaffold_6	gmst	CDS	119305229	119305428	58.764788	+	2	ID=g16145.t2.CDS3;Parent=g16145.t2
HiC_scaffold_6	gmst	exon	119305229	119305428	58.764788	+	2	ID=g16145.t2.exon3;Parent=g16145.t2
HiC_scaffold_6	AUGUSTUS	intron	119305429	119305633	1.0	+	.	ID=g16145.t1.intron3;Parent=g16145.t1
HiC_scaffold_6	gmst	intron	119305429	119305633	58.764788	+	0	ID=g16145.t2.intron3;Parent=g16145.t2
HiC_scaffold_6	AUGUSTUS	exon	119305634	119305771	.	+	.	ID=g16145.t1.exon4;Parent=g16145.t1
HiC_scaffold_6	AUGUSTUS	CDS	119305634	119305771	1.0	+	0	ID=g16145.t1.CDS4;Parent=g16145.t1
HiC_scaffold_6	gmst	CDS	119305634	119305771	58.764788	+	0	ID=g16145.t2.CDS4;Parent=g16145.t2
HiC_scaffold_6	gmst	exon	119305634	119305771	58.764788	+	0	ID=g16145.t2.exon4;Parent=g16145.t2
HiC_scaffold_6	AUGUSTUS	stop_codon	119305769	119305771	.	+	0	ID=g16145.t1.stop1;Parent=g16145.t1
HiC_scaffold_6	gmst	stop_codon	119305769	119305771	58.764788	+	0	ID=g16145.t2.stop1;Parent=g16145.t2
HiC_scaffold_6	AUGUSTUS	start_codon	119307238	119307240	.	+	0	ID=g16146.t1.start1;Parent=g16146.t1
HiC_scaffold_6	AUGUSTUS	exon	119307238	119307458	.	+	.	ID=g16146.t1.exon1;Parent=g16146.t1
HiC_scaffold_6	AUGUSTUS	CDS	119307238	119307458	1.0	+	0	ID=g16146.t1.CDS1;Parent=g16146.t1
HiC_scaffold_6	AUGUSTUS	gene	119307238	119310655	.	+	.	ID=g16146
HiC_scaffold_6	AUGUSTUS	mRNA	119307238	119310655	1.0	+	.	ID=g16146.t1;Parent=g16146;em_target=9707.XP_004415338.1;em_score=965.5;em_evalue=1.2e-293;em_tcov=.;em_OGs=KOG0774@1|root,KOG0774@2759|Eukaryota,38DAX@33154|Opisthokonta,3BBFY@33208|Metazoa,3CS20@33213|Bilateria,482SN@7711|Chordata,48V67@7742|Vertebrata,3J30G@40674|Mammalia,3EQNZ@33554|Carnivora;em_COG_cat=K;em_desc=pre-B-cell leukemia;em_max_annot_lvl=33208|Metazoa;em_Preferred_name=PBX2;em_KEGG_ko=ko:K09355,ko:K15609,ko:K15610;em_BRITE=ko00000,ko00001,ko03000;em_PFAMs=Homeobox,PBC;em_GOs=GO:0000060,GO:0000976,GO:0000977,GO:0000981,GO:0001012,GO:0001067,GO:0001158,GO:0001221,GO:0001223,GO:0001224,GO:0001225,GO:0001228,GO:0001654,GO:0001704,GO:0001707,GO:0001708,GO:0001710,GO:0001742,GO:0003002,GO:0003674,GO:0003676,GO:0003677,GO:0003682,GO:0003690,GO:0003700,GO:0003705,GO:0003712,GO:0003713,GO:0005488,GO:0005515,GO:0005575,GO:0005622,GO:0005623,GO:0005634,GO:0005667,GO:0005737,GO:0006139,GO:0006351,GO:0006355,GO:0006357,GO:0006366,GO:0006606,GO:0006725,GO:0006807,GO:0006810,GO:0006886,GO:0006913,GO:0007275,GO:0007369,GO:0007389,GO:0007399,GO:0007417,GO:0007420,GO:0007422,GO:0007423,GO:0007431,GO:0007432,GO:0007438,GO:0007498,GO:0007501,GO:0007525,GO:0008104,GO:0008134,GO:0008150,GO:0008152,GO:0009058,GO:0009059,GO:0009653,GO:0009786,GO:0009790,GO:0009887,GO:0009888,GO:0009889,GO:0009891,GO:0009893,GO:0009952,GO:0009954,GO:0009987,GO:0010160,GO:0010453,GO:0010455,GO:0010467,GO:0010468,GO:0010470,GO:0010556,GO:0010557,GO:0010604,GO:0010628,GO:0015031,GO:0015833,GO:0016070,GO:0017038,GO:0018130,GO:0019219,GO:0019222,GO:0019438,GO:0022603,GO:0030154,GO:0030326,GO:0031323,GO:0031325,GO:0031326,GO:0031328,GO:0032501,GO:0032502,GO:0032774,GO:0032991,GO:0033036,GO:0033365,GO:0033613,GO:0034504,GO:0034613,GO:0034641,GO:0034645,GO:0034654,GO:0035107,GO:0035108,GO:0035113,GO:0035272,GO:0035326,GO:0040019,GO:0042659,GO:0042660,GO:0042661,GO:0042692,GO:0042886,GO:0043170,GO:0043226,GO:0043227,GO:0043229,GO:0043231,GO:0043565,GO:0044212,GO:0044237,GO:0044238,GO:0044249,GO:0044260,GO:0044271,GO:0044422,GO:0044424,GO:0044428,GO:0044446,GO:0044464,GO:0044798,GO:0045165,GO:0045184,GO:0045595,GO:0045597,GO:0045893,GO:0045935,GO:0045944,GO:0045995,GO:0046483,GO:0046907,GO:0046982,GO:0046983,GO:0048332,GO:0048333,GO:0048337,GO:0048468,GO:0048513,GO:0048518,GO:0048522,GO:0048598,GO:0048645,GO:0048646,GO:0048729,GO:0048731,GO:0048732,GO:0048736,GO:0048856,GO:0048859,GO:0048869,GO:0050789,GO:0050793,GO:0050794,GO:0051094,GO:0051169,GO:0051170,GO:0051171,GO:0051173,GO:0051179,GO:0051234,GO:0051239,GO:0051240,GO:0051252,GO:0051254,GO:0051302,GO:0051641,GO:0051649,GO:0060173,GO:0060255,GO:0060322,GO:0060795,GO:0061061,GO:0065007,GO:0070727,GO:0071702,GO:0071704,GO:0071705,GO:0072594,GO:0080090,GO:0090304,GO:0090575,GO:0097159,GO:0097659,GO:0140110,GO:1901360,GO:1901362,GO:1901363,GO:1901576,GO:1902680,GO:1903506,GO:1903508,GO:1905770,GO:1905772,GO:1905902,GO:1905904,GO:1990837,GO:2000026,GO:2000027,GO:2000112,GO:2000380,GO:2000382,GO:2000543,GO:2001141;em_KEGG_Pathway=ko04927,ko04934,ko05202,map04927,map04934,map05202
HiC_scaffold_6	AUGUSTUS	intron	119307459	119308379	1.0	+	.	ID=g16146.t1.intron1;Parent=g16146.t1
HiC_scaffold_6	AUGUSTUS	exon	119308380	119308453	.	+	.	ID=g16146.t1.exon2;Parent=g16146.t1
HiC_scaffold_6	AUGUSTUS	CDS	119308380	119308453	1.0	+	1	ID=g16146.t1.CDS2;Parent=g16146.t1
HiC_scaffold_6	AUGUSTUS	intron	119308454	119308689	1.0	+	.	ID=g16146.t1.intron2;Parent=g16146.t1
HiC_scaffold_6	AUGUSTUS	exon	119308690	119308937	.	+	.	ID=g16146.t1.exon3;Parent=g16146.t1
HiC_scaffold_6	AUGUSTUS	CDS	119308690	119308937	1.0	+	2	ID=g16146.t1.CDS3;Parent=g16146.t1
HiC_scaffold_6	AUGUSTUS	intron	119308938	119309024	1.0	+	.	ID=g16146.t1.intron3;Parent=g16146.t1
HiC_scaffold_6	AUGUSTUS	exon	119309025	119309215	.	+	.	ID=g16146.t1.exon4;Parent=g16146.t1
HiC_scaffold_6	AUGUSTUS	CDS	119309025	119309215	1.0	+	0	ID=g16146.t1.CDS4;Parent=g16146.t1
HiC_scaffold_6	AUGUSTUS	intron	119309216	119309365	1.0	+	.	ID=g16146.t1.intron4;Parent=g16146.t1
HiC_scaffold_6	AUGUSTUS	exon	119309366	119309501	.	+	.	ID=g16146.t1.exon5;Parent=g16146.t1
HiC_scaffold_6	AUGUSTUS	CDS	119309366	119309501	1.0	+	1	ID=g16146.t1.CDS5;Parent=g16146.t1
HiC_scaffold_6	AUGUSTUS	intron	119309502	119309642	1.0	+	.	ID=g16146.t1.intron5;Parent=g16146.t1
HiC_scaffold_6	AUGUSTUS	exon	119309643	119309796	.	+	.	ID=g16146.t1.exon6;Parent=g16146.t1
HiC_scaffold_6	AUGUSTUS	CDS	119309643	119309796	1.0	+	0	ID=g16146.t1.CDS6;Parent=g16146.t1
HiC_scaffold_6	AUGUSTUS	intron	119309797	119310164	1.0	+	.	ID=g16146.t1.intron6;Parent=g16146.t1
HiC_scaffold_6	AUGUSTUS	exon	119310165	119310253	.	+	.	ID=g16146.t1.exon7;Parent=g16146.t1
HiC_scaffold_6	AUGUSTUS	CDS	119310165	119310253	1.0	+	2	ID=g16146.t1.CDS7;Parent=g16146.t1
HiC_scaffold_6	AUGUSTUS	intron	119310254	119310359	1.0	+	.	ID=g16146.t1.intron7;Parent=g16146.t1
HiC_scaffold_6	AUGUSTUS	exon	119310360	119310446	.	+	.	ID=g16146.t1.exon8;Parent=g16146.t1
HiC_scaffold_6	AUGUSTUS	CDS	119310360	119310446	1.0	+	0	ID=g16146.t1.CDS8;Parent=g16146.t1
HiC_scaffold_6	AUGUSTUS	intron	119310447	119310562	1.0	+	.	ID=g16146.t1.intron8;Parent=g16146.t1
HiC_scaffold_6	AUGUSTUS	exon	119310563	119310655	.	+	.	ID=g16146.t1.exon9;Parent=g16146.t1
HiC_scaffold_6	AUGUSTUS	CDS	119310563	119310655	1.0	+	0	ID=g16146.t1.CDS9;Parent=g16146.t1
HiC_scaffold_6	AUGUSTUS	stop_codon	119310653	119310655	.	+	0	ID=g16146.t1.stop1;Parent=g16146.t1
HiC_scaffold_6	AUGUSTUS	start_codon	119312781	119312783	.	+	0	ID=g16147.t1.start1;Parent=g16147.t1
HiC_scaffold_6	AUGUSTUS	exon	119312781	119312832	.	+	.	ID=g16147.t1.exon1;Parent=g16147.t1
HiC_scaffold_6	AUGUSTUS	CDS	119312781	119312832	1.0	+	0	ID=g16147.t1.CDS1;Parent=g16147.t1
HiC_scaffold_6	AUGUSTUS	gene	119312781	119315499	.	+	.	ID=g16147
HiC_scaffold_6	AUGUSTUS	mRNA	119312781	119315499	1.0	+	.	ID=g16147.t1;Parent=g16147;em_target=9668.ENSMPUP00000010063;em_score=868.7;em_evalue=2.2e-264;em_tcov=.;em_OGs=2EKAF@1|root,2SQ8N@2759|Eukaryota,39SDF@33154|Opisthokonta,3BKU9@33208|Metazoa,3CWGK@33213|Bilateria,483QE@7711|Chordata,493B0@7742|Vertebrata,3J2VJ@40674|Mammalia,3ENJI@33554|Carnivora;em_COG_cat=T;em_desc=Advanced glycosylation end product-specific receptor;em_max_annot_lvl=33208|Metazoa;em_Preferred_name=AGER;em_KEGG_ko=ko:K19722;em_KEGG_Pathway=ko04933,map04933;em_BRITE=ko00000,ko00001;em_PFAMs=C2-set_2,Ig_2,Ig_3,ig;em_GOs=GO:0000302,GO:0001101,GO:0001540,GO:0001650,GO:0001666,GO:0001678,GO:0001817,GO:0001818,GO:0001819,GO:0001910,GO:0001914,GO:0001932,GO:0001933,GO:0001934,GO:0001936,GO:0001937,GO:0002376,GO:0002682,GO:0002684,GO:0002694,GO:0002696,GO:0002697,GO:0002703,GO:0002706,GO:0002709,GO:0002819,GO:0002822,GO:0003008,GO:0003674,GO:0004888,GO:0005044,GO:0005488,GO:0005515,GO:0005539,GO:0005575,GO:0005576,GO:0005615,GO:0005622,GO:0005623,GO:0005634,GO:0005730,GO:0005737,GO:0005829,GO:0005886,GO:0005887,GO:0006355,GO:0006807,GO:0006810,GO:0006897,GO:0006898,GO:0006950,GO:0006952,GO:0006954,GO:0006955,GO:0006979,GO:0007154,GO:0007162,GO:0007165,GO:0007166,GO:0007259,GO:0007275,GO:0007399,GO:0007417,GO:0007420,GO:0007568,GO:0007584,GO:0007610,GO:0007611,GO:0008104,GO:0008150,GO:0008152,GO:0008201,GO:0008284,GO:0008285,GO:0009100,GO:0009605,GO:0009611,GO:0009628,GO:0009636,GO:0009719,GO:0009725,GO:0009743,GO:0009746,GO:0009749,GO:0009750,GO:0009756,GO:0009757,GO:0009889,GO:0009890,GO:0009892,GO:0009893,GO:0009894,GO:0009896,GO:0009897,GO:0009925,GO:0009966,GO:0009967,GO:0009968,GO:0009986,GO:0009987,GO:0009991,GO:0010001,GO:0010033,GO:0010035,GO:0010182,GO:0010243,GO:0010255,GO:0010468,GO:0010469,GO:0010506,GO:0010508,GO:0010556,GO:0010562,GO:0010563,GO:0010594,GO:0010596,GO:0010604,GO:0010605,GO:0010628,GO:0010632,GO:0010633,GO:0010646,GO:0010647,GO:0010648,GO:0010712,GO:0010713,GO:0010717,GO:0010718,GO:0010720,GO:0010762,GO:0010763,GO:0010941,GO:0010942,GO:0010959,GO:0014002,GO:0014013,GO:0014015,GO:0014070,GO:0014823,GO:0014910,GO:0014911,GO:0016020,GO:0016021,GO:0016043,GO:0016192,GO:0016323,GO:0016324,GO:0019219,GO:0019220,GO:0019222,GO:0019538,GO:0019725,GO:0019955,GO:0021782,GO:0022008,GO:0022407,GO:0022409,GO:0022898,GO:0023051,GO:0023052,GO:0023056,GO:0023057,GO:0030030,GO:0030054,GO:0030100,GO:0030154,GO:0030155,GO:0030182,GO:0030323,GO:0030324,GO:0030334,GO:0030335,GO:0030336,GO:0030424,GO:0031175,GO:0031224,GO:0031226,GO:0031323,GO:0031324,GO:0031325,GO:0031326,GO:0031329,GO:0031331,GO:0031341,GO:0031347,GO:0031348,GO:0031349,GO:0031399,GO:0031400,GO:0031401,GO:0031667,GO:0031974,GO:0031981,GO:0032101,GO:0032102,GO:0032103,GO:0032268,GO:0032269,GO:0032270,GO:0032409,GO:0032411,GO:0032412,GO:0032414,GO:0032501,GO:0032502,GO:0032642,GO:0032653,GO:0032655,GO:0032693,GO:0032722,GO:0032735,GO:0032872,GO:0032874,GO:0032879,GO:0032944,GO:0032946,GO:0032965,GO:0032966,GO:0033036,GO:0033189,GO:0033218,GO:0033273,GO:0033500,GO:0033554,GO:0033594,GO:0033595,GO:0033674,GO:0033688,GO:0033689,GO:0033993,GO:0034103,GO:0034104,GO:0034284,GO:0034599,GO:0034613,GO:0034614,GO:0034762,GO:0034764,GO:0034765,GO:0034767,GO:0035295,GO:0035556,GO:0035690,GO:0036293,GO:0036296,GO:0036477,GO:0038023,GO:0038024,GO:0040012,GO:0040013,GO:0040017,GO:0042063,GO:0042102,GO:0042104,GO:0042127,GO:0042129,GO:0042221,GO:0042277,GO:0042325,GO:0042326,GO:0042327,GO:0042493,GO:0042542,GO:0042592,GO:0042593,GO:0042802,GO:0042981,GO:0042995,GO:0043005,GO:0043025,GO:0043030,GO:0043032,GO:0043065,GO:0043067,GO:0043068,GO:0043085,GO:0043167,GO:0043168,GO:0043170,GO:0043226,GO:0043227,GO:0043228,GO:0043229,GO:0043231,GO:0043232,GO:0043233,GO:0043266,GO:0043268,GO:0043269,GO:0043270,GO:0043405,GO:0043406,GO:0043408,GO:0043410,GO:0043506,GO:0043507,GO:0043523,GO:0043525,GO:0043549,GO:0044092,GO:0044093,GO:0044237,GO:0044238,GO:0044260,GO:0044297,GO:0044421,GO:0044422,GO:0044424,GO:0044425,GO:0044428,GO:0044444,GO:0044446,GO:0044452,GO:0044456,GO:0044459,GO:0044464,GO:0044548,GO:0045087,GO:0045177,GO:0045178,GO:0045202,GO:0045595,GO:0045597,GO:0045685,GO:0045687,GO:0045785,GO:0045807,GO:0045859,GO:0045860,GO:0045936,GO:0045937,GO:0046006,GO:0046328,GO:0046330,GO:0046634,GO:0046677,GO:0048145,GO:0048146,GO:0048167,GO:0048468,GO:0048513,GO:0048518,GO:0048519,GO:0048522,GO:0048523,GO:0048583,GO:0048584,GO:0048585,GO:0048660,GO:0048661,GO:0048666,GO:0048699,GO:0048708,GO:0048710,GO:0048711,GO:0048731,GO:0048856,GO:0048869,GO:0048878,GO:0050670,GO:0050671,GO:0050678,GO:0050680,GO:0050727,GO:0050728,GO:0050729,GO:0050764,GO:0050766,GO:0050767,GO:0050769,GO:0050776,GO:0050785,GO:0050789,GO:0050790,GO:0050793,GO:0050794,GO:0050801,GO:0050804,GO:0050806,GO:0050863,GO:0050865,GO:0050867,GO:0050870,GO:0050877,GO:0050890,GO:0050896,GO:0050920,GO:0050921,GO:0050926,GO:0050927,GO:0050930,GO:0051049,GO:0051050,GO:0051090,GO:0051091,GO:0051092,GO:0051094,GO:0051098,GO:0051101,GO:0051128,GO:0051130,GO:0051171,GO:0051172,GO:0051173,GO:0051174,GO:0051179,GO:0051234,GO:0051239,GO:0051240,GO:0051241,GO:0051246,GO:0051247,GO:0051248,GO:0051249,GO:0051251,GO:0051252,GO:0051270,GO:0051271,GO:0051272,GO:0051338,GO:0051347,GO:0051595,GO:0051641,GO:0051716,GO:0051960,GO:0051962,GO:0055065,GO:0055074,GO:0055080,GO:0055082,GO:0055093,GO:0060089,GO:0060099,GO:0060100,GO:0060255,GO:0060284,GO:0060290,GO:0060322,GO:0060541,GO:0060627,GO:0061041,GO:0061045,GO:0061888,GO:0061890,GO:0065007,GO:0065008,GO:0065009,GO:0070013,GO:0070301,GO:0070302,GO:0070304,GO:0070372,GO:0070374,GO:0070379,GO:0070482,GO:0070542,GO:0070663,GO:0070665,GO:0070727,GO:0070887,GO:0071229,GO:0071236,GO:0071310,GO:0071322,GO:0071326,GO:0071331,GO:0071333,GO:0071396,GO:0071398,GO:0071407,GO:0071417,GO:0071495,GO:0071637,GO:0071639,GO:0071704,GO:0071840,GO:0071900,GO:0071902,GO:0071944,GO:0072507,GO:0072657,GO:0072714,GO:0080090,GO:0080134,GO:0080135,GO:0080184,GO:0090647,GO:0097237,GO:0097327,GO:0097367,GO:0097458,GO:0097696,GO:0098552,GO:0098590,GO:0098657,GO:0098771,GO:0098794,GO:0099177,GO:0106014,GO:0106015,GO:0120025,GO:0120036,GO:0150003,GO:1900271,GO:1900272,GO:1900452,GO:1900453,GO:1900744,GO:1900745,GO:1901016,GO:1901018,GO:1901135,GO:1901214,GO:1901216,GO:1901222,GO:1901224,GO:1901379,GO:1901381,GO:1901564,GO:1901652,GO:1901653,GO:1901654,GO:1901681,GO:1901698,GO:1901699,GO:1901700,GO:1901701,GO:1902105,GO:1902107,GO:1902531,GO:1902533,GO:1903034,GO:1903035,GO:1903037,GO:1903039,GO:1903506,GO:1903706,GO:1903708,GO:1903978,GO:1903980,GO:1904035,GO:1904037,GO:1904062,GO:1904064,GO:1904596,GO:1904597,GO:1904599,GO:1904603,GO:1904604,GO:1904605,GO:1904645,GO:1904646,GO:1905153,GO:1905155,GO:1905203,GO:1905204,GO:2000026,GO:2000112,GO:2000145,GO:2000146,GO:2000147,GO:2000272,GO:2000273,GO:2000351,GO:2000353,GO:2000377,GO:2000379,GO:2000514,GO:2000674,GO:2000676,GO:2001141,GO:2001198,GO:2001200
HiC_scaffold_6	AUGUSTUS	intron	119312833	119313016	1.0	+	.	ID=g16147.t1.intron1;Parent=g16147.t1
HiC_scaffold_6	AUGUSTUS	exon	119313017	119313123	.	+	.	ID=g16147.t1.exon2;Parent=g16147.t1
HiC_scaffold_6	AUGUSTUS	CDS	119313017	119313123	1.0	+	2	ID=g16147.t1.CDS2;Parent=g16147.t1
HiC_scaffold_6	AUGUSTUS	intron	119313124	119313252	1.0	+	.	ID=g16147.t1.intron2;Parent=g16147.t1
HiC_scaffold_6	AUGUSTUS	exon	119313253	119313445	.	+	.	ID=g16147.t1.exon3;Parent=g16147.t1
HiC_scaffold_6	AUGUSTUS	CDS	119313253	119313445	1.0	+	0	ID=g16147.t1.CDS3;Parent=g16147.t1
HiC_scaffold_6	AUGUSTUS	intron	119313446	119313624	1.0	+	.	ID=g16147.t1.intron3;Parent=g16147.t1
HiC_scaffold_6	AUGUSTUS	exon	119313625	119313689	.	+	.	ID=g16147.t1.exon4;Parent=g16147.t1
HiC_scaffold_6	AUGUSTUS	CDS	119313625	119313689	1.0	+	2	ID=g16147.t1.CDS4;Parent=g16147.t1
HiC_scaffold_6	AUGUSTUS	intron	119313690	119313834	1.0	+	.	ID=g16147.t1.intron4;Parent=g16147.t1
HiC_scaffold_6	AUGUSTUS	exon	119313835	119313922	.	+	.	ID=g16147.t1.exon5;Parent=g16147.t1
HiC_scaffold_6	AUGUSTUS	CDS	119313835	119313922	1.0	+	0	ID=g16147.t1.CDS5;Parent=g16147.t1
HiC_scaffold_6	AUGUSTUS	intron	119313923	119314019	1.0	+	.	ID=g16147.t1.intron5;Parent=g16147.t1
HiC_scaffold_6	AUGUSTUS	exon	119314020	119314202	.	+	.	ID=g16147.t1.exon6;Parent=g16147.t1
HiC_scaffold_6	AUGUSTUS	CDS	119314020	119314202	1.0	+	2	ID=g16147.t1.CDS6;Parent=g16147.t1
HiC_scaffold_6	AUGUSTUS	intron	119314203	119314289	1.0	+	.	ID=g16147.t1.intron6;Parent=g16147.t1
HiC_scaffold_6	AUGUSTUS	exon	119314290	119314417	.	+	.	ID=g16147.t1.exon7;Parent=g16147.t1
HiC_scaffold_6	AUGUSTUS	CDS	119314290	119314417	1.0	+	2	ID=g16147.t1.CDS7;Parent=g16147.t1
HiC_scaffold_6	AUGUSTUS	intron	119314418	119314597	1.0	+	.	ID=g16147.t1.intron7;Parent=g16147.t1
HiC_scaffold_6	AUGUSTUS	exon	119314598	119314736	.	+	.	ID=g16147.t1.exon8;Parent=g16147.t1
HiC_scaffold_6	AUGUSTUS	CDS	119314598	119314736	1.0	+	0	ID=g16147.t1.CDS8;Parent=g16147.t1
HiC_scaffold_6	AUGUSTUS	intron	119314737	119315023	1.0	+	.	ID=g16147.t1.intron8;Parent=g16147.t1
HiC_scaffold_6	AUGUSTUS	exon	119315024	119315047	.	+	.	ID=g16147.t1.exon9;Parent=g16147.t1
HiC_scaffold_6	AUGUSTUS	CDS	119315024	119315047	1.0	+	2	ID=g16147.t1.CDS9;Parent=g16147.t1
HiC_scaffold_6	AUGUSTUS	intron	119315048	119315153	1.0	+	.	ID=g16147.t1.intron9;Parent=g16147.t1
HiC_scaffold_6	AUGUSTUS	exon	119315154	119315280	.	+	.	ID=g16147.t1.exon10;Parent=g16147.t1
HiC_scaffold_6	AUGUSTUS	CDS	119315154	119315280	1.0	+	2	ID=g16147.t1.CDS10;Parent=g16147.t1
HiC_scaffold_6	AUGUSTUS	intron	119315281	119315402	1.0	+	.	ID=g16147.t1.intron10;Parent=g16147.t1
HiC_scaffold_6	AUGUSTUS	exon	119315403	119315499	.	+	.	ID=g16147.t1.exon11;Parent=g16147.t1
HiC_scaffold_6	AUGUSTUS	CDS	119315403	119315499	1.0	+	1	ID=g16147.t1.CDS11;Parent=g16147.t1
HiC_scaffold_6	AUGUSTUS	stop_codon	119315497	119315499	.	+	0	ID=g16147.t1.stop1;Parent=g16147.t1
HiC_scaffold_6	AUGUSTUS	stop_codon	119316352	119316354	.	-	0	ID=g16148.t1.stop1;Parent=g16148.t1
HiC_scaffold_6	AUGUSTUS	exon	119316352	119316449	.	-	.	ID=g16148.t1.exon1;Parent=g16148.t1
HiC_scaffold_6	AUGUSTUS	CDS	119316352	119316449	1.0	-	2	ID=g16148.t1.CDS1;Parent=g16148.t1
HiC_scaffold_6	AUGUSTUS	gene	119316352	119318188	.	-	.	ID=g16148
HiC_scaffold_6	AUGUSTUS	mRNA	119316352	119318188	1.0	-	.	ID=g16148.t1;Parent=g16148;em_target=9707.XP_004415336.1;em_score=418.6;em_evalue=1.4e-128;em_tcov=.;em_OGs=COG5574@1|root,KOG0823@2759|Eukaryota,3A19E@33154|Opisthokonta,3BPVU@33208|Metazoa,3CZ2B@33213|Bilateria,48AVG@7711|Chordata,495TV@7742|Vertebrata,3J36Z@40674|Mammalia,3EQ6C@33554|Carnivora;em_COG_cat=O;em_desc=E3 ubiquitin-protein ligase RNF5;em_max_annot_lvl=33208|Metazoa;em_Preferred_name=RNF5;em_EC=2.3.2.27;em_KEGG_ko=ko:K10666;em_KEGG_Pathway=ko04141,map04141;em_BRITE=ko00000,ko00001,ko01000,ko04121;em_PFAMs=zf-C3HC4_3;em_GOs=GO:0000209,GO:0003674,GO:0003824,GO:0004842,GO:0005488,GO:0005515,GO:0005575,GO:0005622,GO:0005623,GO:0005737,GO:0005739,GO:0005740,GO:0005783,GO:0005789,GO:0006464,GO:0006508,GO:0006511,GO:0006515,GO:0006517,GO:0006807,GO:0006810,GO:0006950,GO:0008150,GO:0008152,GO:0008270,GO:0009056,GO:0009057,GO:0009100,GO:0009605,GO:0009607,GO:0009617,GO:0009892,GO:0009894,GO:0009895,GO:0009987,GO:0010033,GO:0010243,GO:0010498,GO:0010506,GO:0010507,GO:0012505,GO:0016020,GO:0016241,GO:0016567,GO:0016740,GO:0019222,GO:0019538,GO:0019787,GO:0019899,GO:0019941,GO:0030163,GO:0030433,GO:0031090,GO:0031323,GO:0031324,GO:0031329,GO:0031330,GO:0031647,GO:0031648,GO:0031966,GO:0031967,GO:0031975,GO:0031984,GO:0032446,GO:0032991,GO:0033043,GO:0033554,GO:0034976,GO:0035966,GO:0035967,GO:0036211,GO:0036503,GO:0036507,GO:0036508,GO:0036513,GO:0042175,GO:0042221,GO:0042802,GO:0043161,GO:0043167,GO:0043169,GO:0043170,GO:0043207,GO:0043226,GO:0043227,GO:0043229,GO:0043231,GO:0043412,GO:0043632,GO:0044087,GO:0044088,GO:0044237,GO:0044238,GO:0044248,GO:0044257,GO:0044260,GO:0044265,GO:0044267,GO:0044390,GO:0044422,GO:0044424,GO:0044425,GO:0044429,GO:0044432,GO:0044444,GO:0044446,GO:0044464,GO:0046872,GO:0046914,GO:0048519,GO:0048523,GO:0050789,GO:0050794,GO:0050896,GO:0051128,GO:0051179,GO:0051234,GO:0051603,GO:0051704,GO:0051707,GO:0051716,GO:0051788,GO:0055085,GO:0061630,GO:0061659,GO:0065007,GO:0065008,GO:0070534,GO:0070647,GO:0070887,GO:0070936,GO:0071218,GO:0071310,GO:0071704,GO:0071712,GO:0098796,GO:0098827,GO:0140096,GO:1901135,GO:1901564,GO:1901565,GO:1901575,GO:1901698,GO:1902115,GO:1904380,GO:2000785
HiC_scaffold_6	AUGUSTUS	intron	119316450	119316528	1.0	-	.	ID=g16148.t1.intron1;Parent=g16148.t1
HiC_scaffold_6	AUGUSTUS	exon	119316529	119316646	.	-	.	ID=g16148.t1.exon2;Parent=g16148.t1
HiC_scaffold_6	AUGUSTUS	CDS	119316529	119316646	1.0	-	0	ID=g16148.t1.CDS2;Parent=g16148.t1
HiC_scaffold_6	AUGUSTUS	intron	119316647	119316722	1.0	-	.	ID=g16148.t1.intron2;Parent=g16148.t1
HiC_scaffold_6	AUGUSTUS	exon	119316723	119316777	.	-	.	ID=g16148.t1.exon3;Parent=g16148.t1
HiC_scaffold_6	AUGUSTUS	CDS	119316723	119316777	1.0	-	1	ID=g16148.t1.CDS3;Parent=g16148.t1
HiC_scaffold_6	AUGUSTUS	intron	119316778	119316887	1.0	-	.	ID=g16148.t1.intron3;Parent=g16148.t1
HiC_scaffold_6	AUGUSTUS	exon	119316888	119317000	.	-	.	ID=g16148.t1.exon4;Parent=g16148.t1
HiC_scaffold_6	AUGUSTUS	CDS	119316888	119317000	1.0	-	0	ID=g16148.t1.CDS4;Parent=g16148.t1
HiC_scaffold_6	AUGUSTUS	intron	119317001	119317095	1.0	-	.	ID=g16148.t1.intron4;Parent=g16148.t1
HiC_scaffold_6	AUGUSTUS	exon	119317096	119317114	.	-	.	ID=g16148.t1.exon5;Parent=g16148.t1
HiC_scaffold_6	AUGUSTUS	CDS	119317096	119317114	1.0	-	1	ID=g16148.t1.CDS5;Parent=g16148.t1
HiC_scaffold_6	AUGUSTUS	intron	119317115	119318048	1.0	-	.	ID=g16148.t1.intron5;Parent=g16148.t1
HiC_scaffold_6	AUGUSTUS	exon	119318049	119318188	.	-	.	ID=g16148.t1.exon6;Parent=g16148.t1
HiC_scaffold_6	AUGUSTUS	CDS	119318049	119318188	1.0	-	0	ID=g16148.t1.CDS6;Parent=g16148.t1
HiC_scaffold_6	AUGUSTUS	start_codon	119318186	119318188	.	-	0	ID=g16148.t1.start1;Parent=g16148.t1
HiC_scaffold_6	AUGUSTUS	start_codon	119324747	119324749	.	+	0	ID=g16149.t1.start1;Parent=g16149.t1
HiC_scaffold_6	AUGUSTUS	exon	119324747	119324946	.	+	.	ID=g16149.t1.exon1;Parent=g16149.t1
HiC_scaffold_6	AUGUSTUS	CDS	119324747	119324946	1.0	+	0	ID=g16149.t1.CDS1;Parent=g16149.t1
HiC_scaffold_6	AUGUSTUS	gene	119324747	119326940	.	+	.	ID=g16149
HiC_scaffold_6	AUGUSTUS	mRNA	119324747	119326940	1.0	+	.	ID=g16149.t1;Parent=g16149;em_target=9668.ENSMPUP00000010152;em_score=658.6;em_evalue=3.4e-201;em_tcov=.;em_OGs=COG0204@1|root,KOG2848@2759|Eukaryota,38GE5@33154|Opisthokonta,3BC07@33208|Metazoa,3CWDI@33213|Bilateria,48837@7711|Chordata,48WN3@7742|Vertebrata,3JFBF@40674|Mammalia,3EKDE@33554|Carnivora;em_COG_cat=I;em_desc=1-acylglycerol-3-phosphate O-acyltransferase 1;em_max_annot_lvl=33208|Metazoa;em_Preferred_name=AGPAT1;em_EC=2.3.1.51;em_KEGG_ko=ko:K03989,ko:K13509;em_KEGG_Pathway=ko00561,ko00564,ko01100,ko01110,ko04072,ko04610,ko04975,ko05133,ko05150,ko05322,map00561,map00564,map01100,map01110,map04072,map04610,map04975,map05133,map05150,map05322;em_KEGG_Module=M00089;em_KEGG_Reaction=R02241,R09381;em_KEGG_rclass=RC00004,RC00037,RC00039;em_BRITE=ko00000,ko00001,ko00002,ko01000,ko01004,ko04147;em_PFAMs=Acyltransferase;em_GOs=GO:0001817,GO:0001819,GO:0001959,GO:0001961,GO:0003674,GO:0003824,GO:0003841,GO:0005575,GO:0005622,GO:0005623,GO:0005737,GO:0005783,GO:0005789,GO:0006629,GO:0006644,GO:0006650,GO:0006654,GO:0006793,GO:0006796,GO:0008150,GO:0008152,GO:0008374,GO:0008610,GO:0008654,GO:0009058,GO:0009893,GO:0009966,GO:0009967,GO:0009987,GO:0010646,GO:0010647,GO:0012505,GO:0016020,GO:0016411,GO:0016740,GO:0016746,GO:0016747,GO:0019222,GO:0019637,GO:0023051,GO:0023056,GO:0031323,GO:0031325,GO:0031984,GO:0042171,GO:0042175,GO:0043226,GO:0043227,GO:0043229,GO:0043231,GO:0044237,GO:0044238,GO:0044249,GO:0044255,GO:0044422,GO:0044424,GO:0044425,GO:0044432,GO:0044444,GO:0044446,GO:0044464,GO:0045017,GO:0046473,GO:0046474,GO:0046486,GO:0048518,GO:0048522,GO:0048583,GO:0048584,GO:0050789,GO:0050794,GO:0051239,GO:0051240,GO:0060759,GO:0060760,GO:0065007,GO:0071617,GO:0071704,GO:0090407,GO:0098827,GO:1901576
HiC_scaffold_6	AUGUSTUS	intron	119324947	119325169	1.0	+	.	ID=g16149.t1.intron1;Parent=g16149.t1
HiC_scaffold_6	AUGUSTUS	exon	119325170	119325303	.	+	.	ID=g16149.t1.exon2;Parent=g16149.t1
HiC_scaffold_6	AUGUSTUS	CDS	119325170	119325303	1.0	+	1	ID=g16149.t1.CDS2;Parent=g16149.t1
HiC_scaffold_6	AUGUSTUS	intron	119325304	119325596	1.0	+	.	ID=g16149.t1.intron2;Parent=g16149.t1
HiC_scaffold_6	AUGUSTUS	exon	119325597	119325772	.	+	.	ID=g16149.t1.exon3;Parent=g16149.t1
HiC_scaffold_6	AUGUSTUS	CDS	119325597	119325772	1.0	+	2	ID=g16149.t1.CDS3;Parent=g16149.t1
HiC_scaffold_6	AUGUSTUS	intron	119325773	119325934	1.0	+	.	ID=g16149.t1.intron3;Parent=g16149.t1
HiC_scaffold_6	AUGUSTUS	exon	119325935	119326030	.	+	.	ID=g16149.t1.exon4;Parent=g16149.t1
HiC_scaffold_6	AUGUSTUS	CDS	119325935	119326030	1.0	+	0	ID=g16149.t1.CDS4;Parent=g16149.t1
HiC_scaffold_6	AUGUSTUS	intron	119326031	119326153	1.0	+	.	ID=g16149.t1.intron4;Parent=g16149.t1
HiC_scaffold_6	AUGUSTUS	exon	119326154	119326226	.	+	.	ID=g16149.t1.exon5;Parent=g16149.t1
HiC_scaffold_6	AUGUSTUS	CDS	119326154	119326226	1.0	+	0	ID=g16149.t1.CDS5;Parent=g16149.t1
HiC_scaffold_6	AUGUSTUS	intron	119326227	119326755	1.0	+	.	ID=g16149.t1.intron5;Parent=g16149.t1
HiC_scaffold_6	AUGUSTUS	exon	119326756	119326940	.	+	.	ID=g16149.t1.exon6;Parent=g16149.t1
HiC_scaffold_6	AUGUSTUS	CDS	119326756	119326940	1.0	+	2	ID=g16149.t1.CDS6;Parent=g16149.t1
HiC_scaffold_6	AUGUSTUS	stop_codon	119326938	119326940	.	+	0	ID=g16149.t1.stop1;Parent=g16149.t1
HiC_scaffold_6	AUGUSTUS	stop_codon	119328228	119328230	.	-	0	ID=g16150.t1.stop1;Parent=g16150.t1
HiC_scaffold_6	AUGUSTUS	exon	119328228	119328304	.	-	.	ID=g16150.t1.exon1;Parent=g16150.t1
HiC_scaffold_6	AUGUSTUS	CDS	119328228	119328304	1.0	-	2	ID=g16150.t1.CDS1;Parent=g16150.t1
HiC_scaffold_6	AUGUSTUS	gene	119328228	119330208	.	-	.	ID=g16150
HiC_scaffold_6	AUGUSTUS	mRNA	119328228	119330208	1.0	-	.	ID=g16150.t1;Parent=g16150;em_target=9668.ENSMPUP00000010199;em_score=684.9;em_evalue=5e-209;em_tcov=.;em_OGs=KOG1217@1|root,KOG1217@2759|Eukaryota,39WJG@33154|Opisthokonta,3BEDX@33208|Metazoa,3D32Z@33213|Bilateria,48BE5@7711|Chordata,497DU@7742|Vertebrata,3JA74@40674|Mammalia,3EHUW@33554|Carnivora;em_COG_cat=T;em_desc=multiple 8;em_max_annot_lvl=33208|Metazoa;em_Preferred_name=EGFL8;em_PFAMs=EGF,EGF_CA,EMI;em_GOs=GO:0002009,GO:0002165,GO:0003674,GO:0005488,GO:0005509,GO:0005575,GO:0005912,GO:0005924,GO:0005927,GO:0007275,GO:0007399,GO:0007444,GO:0007472,GO:0007476,GO:0007517,GO:0007552,GO:0007560,GO:0008037,GO:0008038,GO:0008039,GO:0008150,GO:0009653,GO:0009791,GO:0009886,GO:0009887,GO:0009888,GO:0009987,GO:0016203,GO:0022008,GO:0030054,GO:0030055,GO:0030154,GO:0030182,GO:0032501,GO:0032502,GO:0035107,GO:0035114,GO:0035120,GO:0035220,GO:0035239,GO:0035295,GO:0043167,GO:0043169,GO:0044719,GO:0046872,GO:0048468,GO:0048513,GO:0048563,GO:0048569,GO:0048666,GO:0048699,GO:0048707,GO:0048729,GO:0048731,GO:0048736,GO:0048737,GO:0048856,GO:0048869,GO:0060429,GO:0060538,GO:0060562,GO:0061061,GO:0065007,GO:0065008,GO:0070161,GO:0090066
HiC_scaffold_6	AUGUSTUS	intron	119328305	119328576	1.0	-	.	ID=g16150.t1.intron1;Parent=g16150.t1
HiC_scaffold_6	AUGUSTUS	exon	119328577	119328730	.	-	.	ID=g16150.t1.exon2;Parent=g16150.t1
HiC_scaffold_6	AUGUSTUS	CDS	119328577	119328730	1.0	-	0	ID=g16150.t1.CDS2;Parent=g16150.t1
HiC_scaffold_6	AUGUSTUS	intron	119328731	119328813	1.0	-	.	ID=g16150.t1.intron2;Parent=g16150.t1
HiC_scaffold_6	AUGUSTUS	exon	119328814	119328893	.	-	.	ID=g16150.t1.exon3;Parent=g16150.t1
HiC_scaffold_6	AUGUSTUS	CDS	119328814	119328893	1.0	-	2	ID=g16150.t1.CDS3;Parent=g16150.t1
HiC_scaffold_6	AUGUSTUS	intron	119328894	119328964	1.0	-	.	ID=g16150.t1.intron3;Parent=g16150.t1
HiC_scaffold_6	AUGUSTUS	exon	119328965	119329135	.	-	.	ID=g16150.t1.exon4;Parent=g16150.t1
HiC_scaffold_6	AUGUSTUS	CDS	119328965	119329135	1.0	-	2	ID=g16150.t1.CDS4;Parent=g16150.t1
HiC_scaffold_6	AUGUSTUS	intron	119329136	119329241	1.0	-	.	ID=g16150.t1.intron4;Parent=g16150.t1
HiC_scaffold_6	AUGUSTUS	exon	119329242	119329337	.	-	.	ID=g16150.t1.exon5;Parent=g16150.t1
HiC_scaffold_6	AUGUSTUS	CDS	119329242	119329337	1.0	-	2	ID=g16150.t1.CDS5;Parent=g16150.t1
HiC_scaffold_6	AUGUSTUS	intron	119329338	119329430	1.0	-	.	ID=g16150.t1.intron5;Parent=g16150.t1
HiC_scaffold_6	AUGUSTUS	exon	119329431	119329543	.	-	.	ID=g16150.t1.exon6;Parent=g16150.t1
HiC_scaffold_6	AUGUSTUS	CDS	119329431	119329543	1.0	-	1	ID=g16150.t1.CDS6;Parent=g16150.t1
HiC_scaffold_6	AUGUSTUS	intron	119329544	119329643	1.0	-	.	ID=g16150.t1.intron6;Parent=g16150.t1
HiC_scaffold_6	AUGUSTUS	exon	119329644	119329766	.	-	.	ID=g16150.t1.exon7;Parent=g16150.t1
HiC_scaffold_6	AUGUSTUS	CDS	119329644	119329766	1.0	-	1	ID=g16150.t1.CDS7;Parent=g16150.t1
HiC_scaffold_6	AUGUSTUS	intron	119329767	119330107	1.0	-	.	ID=g16150.t1.intron7;Parent=g16150.t1
HiC_scaffold_6	AUGUSTUS	exon	119330108	119330208	.	-	.	ID=g16150.t1.exon8;Parent=g16150.t1
HiC_scaffold_6	AUGUSTUS	CDS	119330108	119330208	1.0	-	0	ID=g16150.t1.CDS8;Parent=g16150.t1
HiC_scaffold_6	AUGUSTUS	start_codon	119330206	119330208	.	-	0	ID=g16150.t1.start1;Parent=g16150.t1
HiC_scaffold_6	AUGUSTUS	stop_codon	119332396	119332398	.	-	0	ID=g16151.t1.stop1;Parent=g16151.t1
HiC_scaffold_6	AUGUSTUS	exon	119332396	119332539	.	-	.	ID=g16151.t1.exon1;Parent=g16151.t1
HiC_scaffold_6	AUGUSTUS	CDS	119332396	119332539	1.0	-	0	ID=g16151.t1.CDS1;Parent=g16151.t1
HiC_scaffold_6	AUGUSTUS	gene	119332396	119337637	.	-	.	ID=g16151
HiC_scaffold_6	AUGUSTUS	mRNA	119332396	119337637	1.0	-	.	ID=g16151.t1;Parent=g16151;em_target=9668.ENSMPUP00000010204;em_score=715.1;em_evalue=3.8e-218;em_tcov=.;em_OGs=COG1075@1|root,KOG2541@2759|Eukaryota,3987D@33154|Opisthokonta,3BHKG@33208|Metazoa,3CZ8H@33213|Bilateria,485HY@7711|Chordata,48X0Z@7742|Vertebrata,3J5Y9@40674|Mammalia,3ES0I@33554|Carnivora;em_COG_cat=IO;em_desc=thioesterase;em_max_annot_lvl=33208|Metazoa;em_Preferred_name=PPT2;em_EC=3.1.2.22;em_KEGG_ko=ko:K01074;em_KEGG_Pathway=ko00062,ko01100,ko01212,ko04142,map00062,map01100,map01212,map04142;em_KEGG_Reaction=R01274;em_KEGG_rclass=RC00004,RC00014;em_BRITE=ko00000,ko00001,ko01000,ko01004;em_PFAMs=Palm_thioest;em_GOs=GO:0000323,GO:0003674,GO:0003824,GO:0005575,GO:0005622,GO:0005623,GO:0005737,GO:0005764,GO:0005773,GO:0005775,GO:0006139,GO:0006163,GO:0006164,GO:0006637,GO:0006725,GO:0006732,GO:0006753,GO:0006790,GO:0006793,GO:0006796,GO:0006807,GO:0008150,GO:0008152,GO:0009058,GO:0009108,GO:0009117,GO:0009150,GO:0009152,GO:0009165,GO:0009259,GO:0009260,GO:0009987,GO:0016787,GO:0016788,GO:0016790,GO:0018130,GO:0019438,GO:0019637,GO:0019693,GO:0031974,GO:0033865,GO:0033866,GO:0033875,GO:0034030,GO:0034032,GO:0034033,GO:0034641,GO:0034654,GO:0035337,GO:0035383,GO:0035384,GO:0043170,GO:0043202,GO:0043226,GO:0043227,GO:0043229,GO:0043231,GO:0043233,GO:0043412,GO:0043603,GO:0043604,GO:0044237,GO:0044238,GO:0044249,GO:0044271,GO:0044272,GO:0044281,GO:0044422,GO:0044424,GO:0044437,GO:0044444,GO:0044446,GO:0044464,GO:0046390,GO:0046483,GO:0046949,GO:0051186,GO:0051188,GO:0055086,GO:0070013,GO:0071616,GO:0071704,GO:0072521,GO:0072522,GO:0090407,GO:0098599,GO:0098732,GO:0098734,GO:1901135,GO:1901137,GO:1901293,GO:1901360,GO:1901362,GO:1901564,GO:1901566,GO:1901568,GO:1901570,GO:1901576
HiC_scaffold_6	AUGUSTUS	intron	119332540	119332726	1.0	-	.	ID=g16151.t1.intron1;Parent=g16151.t1
HiC_scaffold_6	AUGUSTUS	exon	119332727	119332781	.	-	.	ID=g16151.t1.exon2;Parent=g16151.t1
HiC_scaffold_6	AUGUSTUS	CDS	119332727	119332781	1.0	-	1	ID=g16151.t1.CDS2;Parent=g16151.t1
HiC_scaffold_6	AUGUSTUS	intron	119332782	119335475	1.0	-	.	ID=g16151.t1.intron2;Parent=g16151.t1
HiC_scaffold_6	AUGUSTUS	exon	119335476	119335560	.	-	.	ID=g16151.t1.exon3;Parent=g16151.t1
HiC_scaffold_6	AUGUSTUS	CDS	119335476	119335560	1.0	-	2	ID=g16151.t1.CDS3;Parent=g16151.t1
HiC_scaffold_6	AUGUSTUS	intron	119335561	119335679	1.0	-	.	ID=g16151.t1.intron3;Parent=g16151.t1
HiC_scaffold_6	AUGUSTUS	exon	119335680	119335763	.	-	.	ID=g16151.t1.exon4;Parent=g16151.t1
HiC_scaffold_6	AUGUSTUS	CDS	119335680	119335763	1.0	-	2	ID=g16151.t1.CDS4;Parent=g16151.t1
HiC_scaffold_6	AUGUSTUS	intron	119335764	119336292	1.0	-	.	ID=g16151.t1.intron4;Parent=g16151.t1
HiC_scaffold_6	AUGUSTUS	exon	119336293	119336400	.	-	.	ID=g16151.t1.exon5;Parent=g16151.t1
HiC_scaffold_6	AUGUSTUS	CDS	119336293	119336400	1.0	-	2	ID=g16151.t1.CDS5;Parent=g16151.t1
HiC_scaffold_6	AUGUSTUS	intron	119336401	119336488	1.0	-	.	ID=g16151.t1.intron5;Parent=g16151.t1
HiC_scaffold_6	AUGUSTUS	exon	119336489	119336584	.	-	.	ID=g16151.t1.exon6;Parent=g16151.t1
HiC_scaffold_6	AUGUSTUS	CDS	119336489	119336584	1.0	-	2	ID=g16151.t1.CDS6;Parent=g16151.t1
HiC_scaffold_6	AUGUSTUS	intron	119336585	119337043	1.0	-	.	ID=g16151.t1.intron6;Parent=g16151.t1
HiC_scaffold_6	AUGUSTUS	exon	119337044	119337197	.	-	.	ID=g16151.t1.exon7;Parent=g16151.t1
HiC_scaffold_6	AUGUSTUS	CDS	119337044	119337197	1.0	-	0	ID=g16151.t1.CDS7;Parent=g16151.t1
HiC_scaffold_6	AUGUSTUS	intron	119337198	119337451	1.0	-	.	ID=g16151.t1.intron7;Parent=g16151.t1
HiC_scaffold_6	AUGUSTUS	exon	119337452	119337637	.	-	.	ID=g16151.t1.exon8;Parent=g16151.t1
HiC_scaffold_6	AUGUSTUS	CDS	119337452	119337637	1.0	-	0	ID=g16151.t1.CDS8;Parent=g16151.t1
HiC_scaffold_6	AUGUSTUS	start_codon	119337635	119337637	.	-	0	ID=g16151.t1.start1;Parent=g16151.t1
HiC_scaffold_6	AUGUSTUS	start_codon	119340429	119340431	.	+	0	ID=g16152.t1.start1;Parent=g16152.t1
HiC_scaffold_6	AUGUSTUS	exon	119340429	119340447	.	+	.	ID=g16152.t1.exon1;Parent=g16152.t1
HiC_scaffold_6	AUGUSTUS	CDS	119340429	119340447	1.0	+	0	ID=g16152.t1.CDS1;Parent=g16152.t1
HiC_scaffold_6	AUGUSTUS	gene	119340429	119343076	.	+	.	ID=g16152
HiC_scaffold_6	AUGUSTUS	mRNA	119340429	119343076	1.0	+	.	ID=g16152.t1;Parent=g16152;em_target=9707.XP_004415331.1;em_score=665.6;em_evalue=4.7e-203;em_tcov=.;em_OGs=28PQB@1|root,2QWCK@2759|Eukaryota,38GZA@33154|Opisthokonta,3BHV7@33208|Metazoa,3CYCT@33213|Bilateria,48ABM@7711|Chordata,496NU@7742|Vertebrata,3J6IE@40674|Mammalia,3EFP7@33554|Carnivora;em_COG_cat=S;em_desc=Proline-rich transmembrane protein 1;em_max_annot_lvl=33208|Metazoa;em_PFAMs=CD225;em_Preferred_name=PRRT1;em_GOs=GO:0005575,GO:0016020
HiC_scaffold_6	AUGUSTUS	intron	119340448	119341358	1.0	+	.	ID=g16152.t1.intron1;Parent=g16152.t1
HiC_scaffold_6	AUGUSTUS	exon	119341359	119341897	.	+	.	ID=g16152.t1.exon2;Parent=g16152.t1
HiC_scaffold_6	AUGUSTUS	CDS	119341359	119341897	1.0	+	2	ID=g16152.t1.CDS2;Parent=g16152.t1
HiC_scaffold_6	AUGUSTUS	intron	119341898	119342572	1.0	+	.	ID=g16152.t1.intron2;Parent=g16152.t1
HiC_scaffold_6	AUGUSTUS	exon	119342573	119342758	.	+	.	ID=g16152.t1.exon3;Parent=g16152.t1
HiC_scaffold_6	AUGUSTUS	CDS	119342573	119342758	1.0	+	0	ID=g16152.t1.CDS3;Parent=g16152.t1
HiC_scaffold_6	AUGUSTUS	intron	119342759	119342899	1.0	+	.	ID=g16152.t1.intron3;Parent=g16152.t1
HiC_scaffold_6	AUGUSTUS	exon	119342900	119343076	.	+	.	ID=g16152.t1.exon4;Parent=g16152.t1
HiC_scaffold_6	AUGUSTUS	CDS	119342900	119343076	1.0	+	0	ID=g16152.t1.CDS4;Parent=g16152.t1
HiC_scaffold_6	AUGUSTUS	stop_codon	119343074	119343076	.	+	0	ID=g16152.t1.stop1;Parent=g16152.t1
HiC_scaffold_6	AUGUSTUS	start_codon	119358253	119358255	.	+	0	ID=g16153.t1.start1;Parent=g16153.t1
HiC_scaffold_6	gmst	start_codon	119358253	119358255	79.221341	+	0	ID=g16153.t2.start1;Parent=g16153.t2
HiC_scaffold_6	AUGUSTUS	exon	119358253	119358627	.	+	.	ID=g16153.t1.exon1;Parent=g16153.t1
HiC_scaffold_6	AUGUSTUS	CDS	119358253	119358627	1.0	+	0	ID=g16153.t1.CDS1;Parent=g16153.t1
HiC_scaffold_6	AUGUSTUS	gene	119358253	119359302	.	+	.	ID=g16153
HiC_scaffold_6	gmst	mRNA	119358253	119359302	.	+	.	ID=g16153.t2;Parent=g16153;em_target=9668.ENSMPUP00000018238;em_score=763.0;em_evalue=1.3e-232;em_tcov=.;em_OGs=COG0457@1|root,KOG1124@2759|Eukaryota,39TP3@33154|Opisthokonta,3BBUJ@33208|Metazoa,3CX33@33213|Bilateria,485MU@7711|Chordata,48W6E@7742|Vertebrata,3JEC5@40674|Mammalia,3EUJ4@33554|Carnivora;em_COG_cat=S;em_desc=FK506 binding protein like;em_max_annot_lvl=33208|Metazoa;em_Preferred_name=FKBPL;em_PFAMs=TPR_1,TPR_16,TPR_2,TPR_8;em_GOs=GO:0005575,GO:0005576,GO:0005622,GO:0005623,GO:0005737,GO:0005829,GO:0008150,GO:0009314,GO:0009628,GO:0022603,GO:0031647,GO:0044424,GO:0044444,GO:0044464,GO:0045765,GO:0050789,GO:0050793,GO:0050821,GO:0050896,GO:0051239,GO:0060688,GO:0065007,GO:0065008,GO:1901342,GO:1905330,GO:1905553,GO:2000026;em_KEGG_ko=ko:K20097;em_BRITE=ko00000,ko03110
HiC_scaffold_6	AUGUSTUS	mRNA	119358253	119359302	1.0	+	.	ID=g16153.t1;Parent=g16153;em_target=9668.ENSMPUP00000018238;em_score=575.1;em_evalue=8.1e-176;em_tcov=.;em_OGs=COG0457@1|root,KOG1124@2759|Eukaryota,39TP3@33154|Opisthokonta,3BBUJ@33208|Metazoa,3CX33@33213|Bilateria,485MU@7711|Chordata,48W6E@7742|Vertebrata,3JEC5@40674|Mammalia,3EUJ4@33554|Carnivora;em_COG_cat=S;em_desc=FK506 binding protein like;em_max_annot_lvl=33208|Metazoa;em_Preferred_name=FKBPL;em_PFAMs=TPR_1,TPR_16,TPR_2,TPR_8;em_GOs=GO:0005575,GO:0005576,GO:0005622,GO:0005623,GO:0005737,GO:0005829,GO:0008150,GO:0009314,GO:0009628,GO:0022603,GO:0031647,GO:0044424,GO:0044444,GO:0044464,GO:0045765,GO:0050789,GO:0050793,GO:0050821,GO:0050896,GO:0051239,GO:0060688,GO:0065007,GO:0065008,GO:1901342,GO:1905330,GO:1905553,GO:2000026;em_KEGG_ko=ko:K20097;em_BRITE=ko00000,ko03110
HiC_scaffold_6	gmst	CDS	119358253	119359302	79.221341	+	0	ID=g16153.t2.CDS1;Parent=g16153.t2
HiC_scaffold_6	gmst	exon	119358253	119359302	79.221341	+	0	ID=g16153.t2.exon1;Parent=g16153.t2
HiC_scaffold_6	AUGUSTUS	intron	119358628	119358834	1.0	+	.	ID=g16153.t1.intron1;Parent=g16153.t1
HiC_scaffold_6	AUGUSTUS	exon	119358835	119359302	.	+	.	ID=g16153.t1.exon2;Parent=g16153.t1
HiC_scaffold_6	AUGUSTUS	CDS	119358835	119359302	1.0	+	0	ID=g16153.t1.CDS2;Parent=g16153.t1
HiC_scaffold_6	AUGUSTUS	stop_codon	119359300	119359302	.	+	0	ID=g16153.t1.stop1;Parent=g16153.t1
HiC_scaffold_6	gmst	stop_codon	119359300	119359302	79.221341	+	0	ID=g16153.t2.stop1;Parent=g16153.t2
HiC_scaffold_6	AUGUSTUS	start_codon	119359822	119359824	.	+	0	ID=g16154.t1.start1;Parent=g16154.t1
HiC_scaffold_6	AUGUSTUS	exon	119359822	119359927	.	+	.	ID=g16154.t1.exon1;Parent=g16154.t1
HiC_scaffold_6	AUGUSTUS	CDS	119359822	119359927	1.0	+	0	ID=g16154.t1.CDS1;Parent=g16154.t1
HiC_scaffold_6	AUGUSTUS	gene	119359822	119367961	.	+	.	ID=g16154
HiC_scaffold_6	AUGUSTUS	mRNA	119359822	119367961	1.0	+	.	ID=g16154.t1;Parent=g16154;em_target=118797.XP_007459587.1;em_score=1368.4;em_evalue=0.0;em_tcov=.;em_OGs=KOG4343@1|root,KOG4343@2759|Eukaryota,38I3I@33154|Opisthokonta,3BCGY@33208|Metazoa,3CTNZ@33213|Bilateria,48QHP@7711|Chordata,49M3N@7742|Vertebrata,3JPQT@40674|Mammalia,4JCRU@91561|Cetartiodactyla;em_COG_cat=K;em_desc=Cyclic AMP-dependent transcription factor ATF-6 beta;em_max_annot_lvl=33208|Metazoa;em_Preferred_name=ATF6B;em_PFAMs=bZIP_1;em_KEGG_ko=ko:K09049,ko:K09054;em_KEGG_Pathway=ko04022,ko04141,ko04151,ko04211,ko04261,ko04668,ko04728,ko04911,ko04915,ko04918,ko04925,ko04926,ko04927,ko04934,ko05010,ko05030,ko05031,ko05034,ko05161,ko05203,map04022,map04141,map04151,map04211,map04261,map04668,map04728,map04911,map04915,map04918,map04925,map04926,map04927,map04934,map05010,map05030,map05031,map05034,map05161,map05203;em_BRITE=ko00000,ko00001,ko03000;em_GOs=GO:0003674,GO:0005488,GO:0005515,GO:0042802,GO:0042803,GO:0046983
HiC_scaffold_6	gmst	start_codon	119359846	119359848	227.62031	+	0	ID=g16154.t2.start1;Parent=g16154.t2
HiC_scaffold_6	gmst	CDS	119359846	119359936	227.62031	+	0	ID=g16154.t2.CDS1;Parent=g16154.t2
HiC_scaffold_6	gmst	exon	119359846	119359936	227.62031	+	0	ID=g16154.t2.exon1;Parent=g16154.t2
HiC_scaffold_6	gmst	mRNA	119359846	119367961	.	+	.	ID=g16154.t2;Parent=g16154;em_target=118797.XP_007459587.1;em_score=1383.3;em_evalue=0.0;em_tcov=.;em_OGs=KOG4343@1|root,KOG4343@2759|Eukaryota,38I3I@33154|Opisthokonta,3BCGY@33208|Metazoa,3CTNZ@33213|Bilateria,48QHP@7711|Chordata,49M3N@7742|Vertebrata,3JPQT@40674|Mammalia,4JCRU@91561|Cetartiodactyla;em_COG_cat=K;em_desc=Cyclic AMP-dependent transcription factor ATF-6 beta;em_max_annot_lvl=33208|Metazoa;em_Preferred_name=ATF6B;em_PFAMs=bZIP_1;em_KEGG_ko=ko:K09049,ko:K09054;em_KEGG_Pathway=ko04022,ko04141,ko04151,ko04211,ko04261,ko04668,ko04728,ko04911,ko04915,ko04918,ko04925,ko04926,ko04927,ko04934,ko05010,ko05030,ko05031,ko05034,ko05161,ko05203,map04022,map04141,map04151,map04211,map04261,map04668,map04728,map04911,map04915,map04918,map04925,map04926,map04927,map04934,map05010,map05030,map05031,map05034,map05161,map05203;em_BRITE=ko00000,ko00001,ko03000;em_GOs=GO:0003674,GO:0005488,GO:0005515,GO:0042802,GO:0042803,GO:0046983
HiC_scaffold_6	AUGUSTUS	intron	119359928	119360297	1.0	+	.	ID=g16154.t1.intron1;Parent=g16154.t1
HiC_scaffold_6	gmst	intron	119359937	119360297	227.62031	+	0	ID=g16154.t2.intron1;Parent=g16154.t2
HiC_scaffold_6	AUGUSTUS	exon	119360298	119360374	.	+	.	ID=g16154.t1.exon2;Parent=g16154.t1
HiC_scaffold_6	AUGUSTUS	CDS	119360298	119360374	1.0	+	2	ID=g16154.t1.CDS2;Parent=g16154.t1
HiC_scaffold_6	gmst	CDS	119360298	119360374	227.62031	+	2	ID=g16154.t2.CDS2;Parent=g16154.t2
HiC_scaffold_6	gmst	exon	119360298	119360374	227.62031	+	2	ID=g16154.t2.exon2;Parent=g16154.t2
HiC_scaffold_6	AUGUSTUS	intron	119360375	119360510	1.0	+	.	ID=g16154.t1.intron2;Parent=g16154.t1
HiC_scaffold_6	gmst	intron	119360375	119360510	227.62031	+	0	ID=g16154.t2.intron2;Parent=g16154.t2
HiC_scaffold_6	AUGUSTUS	exon	119360511	119360589	.	+	.	ID=g16154.t1.exon3;Parent=g16154.t1
HiC_scaffold_6	AUGUSTUS	CDS	119360511	119360589	1.0	+	0	ID=g16154.t1.CDS3;Parent=g16154.t1
HiC_scaffold_6	gmst	CDS	119360511	119360589	227.62031	+	0	ID=g16154.t2.CDS3;Parent=g16154.t2
HiC_scaffold_6	gmst	exon	119360511	119360589	227.62031	+	0	ID=g16154.t2.exon3;Parent=g16154.t2
HiC_scaffold_6	AUGUSTUS	intron	119360590	119361044	1.0	+	.	ID=g16154.t1.intron3;Parent=g16154.t1
HiC_scaffold_6	gmst	intron	119360590	119361044	227.62031	+	0	ID=g16154.t2.intron3;Parent=g16154.t2
HiC_scaffold_6	AUGUSTUS	exon	119361045	119361136	.	+	.	ID=g16154.t1.exon4;Parent=g16154.t1
HiC_scaffold_6	AUGUSTUS	CDS	119361045	119361136	1.0	+	2	ID=g16154.t1.CDS4;Parent=g16154.t1
HiC_scaffold_6	gmst	CDS	119361045	119361136	227.62031	+	2	ID=g16154.t2.CDS4;Parent=g16154.t2
HiC_scaffold_6	gmst	exon	119361045	119361136	227.62031	+	2	ID=g16154.t2.exon4;Parent=g16154.t2
HiC_scaffold_6	AUGUSTUS	intron	119361137	119361875	1.0	+	.	ID=g16154.t1.intron4;Parent=g16154.t1
HiC_scaffold_6	gmst	intron	119361137	119361875	227.62031	+	0	ID=g16154.t2.intron4;Parent=g16154.t2
HiC_scaffold_6	AUGUSTUS	exon	119361876	119362011	.	+	.	ID=g16154.t1.exon5;Parent=g16154.t1
HiC_scaffold_6	AUGUSTUS	CDS	119361876	119362011	1.0	+	0	ID=g16154.t1.CDS5;Parent=g16154.t1
HiC_scaffold_6	gmst	CDS	119361876	119362011	227.62031	+	0	ID=g16154.t2.CDS5;Parent=g16154.t2
HiC_scaffold_6	gmst	exon	119361876	119362011	227.62031	+	0	ID=g16154.t2.exon5;Parent=g16154.t2
HiC_scaffold_6	AUGUSTUS	intron	119362012	119363403	1.0	+	.	ID=g16154.t1.intron5;Parent=g16154.t1
HiC_scaffold_6	gmst	intron	119362012	119363403	227.62031	+	0	ID=g16154.t2.intron5;Parent=g16154.t2
HiC_scaffold_6	AUGUSTUS	exon	119363404	119363489	.	+	.	ID=g16154.t1.exon6;Parent=g16154.t1
HiC_scaffold_6	AUGUSTUS	CDS	119363404	119363489	1.0	+	2	ID=g16154.t1.CDS6;Parent=g16154.t1
HiC_scaffold_6	gmst	CDS	119363404	119363489	227.62031	+	2	ID=g16154.t2.CDS6;Parent=g16154.t2
HiC_scaffold_6	gmst	exon	119363404	119363489	227.62031	+	2	ID=g16154.t2.exon6;Parent=g16154.t2
HiC_scaffold_6	AUGUSTUS	intron	119363490	119363631	1.0	+	.	ID=g16154.t1.intron6;Parent=g16154.t1
HiC_scaffold_6	gmst	intron	119363490	119363631	227.62031	+	0	ID=g16154.t2.intron6;Parent=g16154.t2
HiC_scaffold_6	AUGUSTUS	exon	119363632	119363764	.	+	.	ID=g16154.t1.exon7;Parent=g16154.t1
HiC_scaffold_6	AUGUSTUS	CDS	119363632	119363764	1.0	+	0	ID=g16154.t1.CDS7;Parent=g16154.t1
HiC_scaffold_6	gmst	CDS	119363632	119363764	227.62031	+	0	ID=g16154.t2.CDS7;Parent=g16154.t2
HiC_scaffold_6	gmst	exon	119363632	119363764	227.62031	+	0	ID=g16154.t2.exon7;Parent=g16154.t2
HiC_scaffold_6	AUGUSTUS	intron	119363765	119363851	1.0	+	.	ID=g16154.t1.intron7;Parent=g16154.t1
HiC_scaffold_6	gmst	intron	119363765	119363851	227.62031	+	0	ID=g16154.t2.intron7;Parent=g16154.t2
HiC_scaffold_6	AUGUSTUS	exon	119363852	119363983	.	+	.	ID=g16154.t1.exon8;Parent=g16154.t1
HiC_scaffold_6	AUGUSTUS	CDS	119363852	119363983	1.0	+	2	ID=g16154.t1.CDS8;Parent=g16154.t1
HiC_scaffold_6	gmst	CDS	119363852	119363983	227.62031	+	2	ID=g16154.t2.CDS8;Parent=g16154.t2
HiC_scaffold_6	gmst	exon	119363852	119363983	227.62031	+	2	ID=g16154.t2.exon8;Parent=g16154.t2
HiC_scaffold_6	AUGUSTUS	intron	119363984	119364134	1.0	+	.	ID=g16154.t1.intron8;Parent=g16154.t1
HiC_scaffold_6	gmst	intron	119363984	119364134	227.62031	+	0	ID=g16154.t2.intron8;Parent=g16154.t2
HiC_scaffold_6	AUGUSTUS	exon	119364135	119364268	.	+	.	ID=g16154.t1.exon9;Parent=g16154.t1
HiC_scaffold_6	AUGUSTUS	CDS	119364135	119364268	1.0	+	2	ID=g16154.t1.CDS9;Parent=g16154.t1
HiC_scaffold_6	gmst	CDS	119364135	119364268	227.62031	+	2	ID=g16154.t2.CDS9;Parent=g16154.t2
HiC_scaffold_6	gmst	exon	119364135	119364268	227.62031	+	2	ID=g16154.t2.exon9;Parent=g16154.t2
HiC_scaffold_6	AUGUSTUS	intron	119364269	119364949	1.0	+	.	ID=g16154.t1.intron9;Parent=g16154.t1
HiC_scaffold_6	gmst	intron	119364269	119364949	227.62031	+	0	ID=g16154.t2.intron9;Parent=g16154.t2
HiC_scaffold_6	AUGUSTUS	exon	119364950	119365135	.	+	.	ID=g16154.t1.exon10;Parent=g16154.t1
HiC_scaffold_6	AUGUSTUS	CDS	119364950	119365135	1.0	+	0	ID=g16154.t1.CDS10;Parent=g16154.t1
HiC_scaffold_6	gmst	CDS	119364950	119365135	227.62031	+	0	ID=g16154.t2.CDS10;Parent=g16154.t2
HiC_scaffold_6	gmst	exon	119364950	119365135	227.62031	+	0	ID=g16154.t2.exon10;Parent=g16154.t2
HiC_scaffold_6	AUGUSTUS	intron	119365136	119365225	1.0	+	.	ID=g16154.t1.intron10;Parent=g16154.t1
HiC_scaffold_6	gmst	intron	119365136	119365225	227.62031	+	0	ID=g16154.t2.intron10;Parent=g16154.t2
HiC_scaffold_6	AUGUSTUS	exon	119365226	119365317	.	+	.	ID=g16154.t1.exon11;Parent=g16154.t1
HiC_scaffold_6	AUGUSTUS	CDS	119365226	119365317	1.0	+	0	ID=g16154.t1.CDS11;Parent=g16154.t1
HiC_scaffold_6	gmst	CDS	119365226	119365317	227.62031	+	0	ID=g16154.t2.CDS11;Parent=g16154.t2
HiC_scaffold_6	gmst	exon	119365226	119365317	227.62031	+	0	ID=g16154.t2.exon11;Parent=g16154.t2
HiC_scaffold_6	AUGUSTUS	intron	119365318	119365738	1.0	+	.	ID=g16154.t1.intron11;Parent=g16154.t1
HiC_scaffold_6	gmst	intron	119365318	119365738	227.62031	+	0	ID=g16154.t2.intron11;Parent=g16154.t2
HiC_scaffold_6	AUGUSTUS	exon	119365739	119365918	.	+	.	ID=g16154.t1.exon12;Parent=g16154.t1
HiC_scaffold_6	AUGUSTUS	CDS	119365739	119365918	1.0	+	1	ID=g16154.t1.CDS12;Parent=g16154.t1
HiC_scaffold_6	gmst	CDS	119365739	119365918	227.62031	+	1	ID=g16154.t2.CDS12;Parent=g16154.t2
HiC_scaffold_6	gmst	exon	119365739	119365918	227.62031	+	1	ID=g16154.t2.exon12;Parent=g16154.t2
HiC_scaffold_6	AUGUSTUS	intron	119365919	119366077	1.0	+	.	ID=g16154.t1.intron12;Parent=g16154.t1
HiC_scaffold_6	gmst	intron	119365919	119366077	227.62031	+	0	ID=g16154.t2.intron12;Parent=g16154.t2
HiC_scaffold_6	AUGUSTUS	exon	119366078	119366185	.	+	.	ID=g16154.t1.exon13;Parent=g16154.t1
HiC_scaffold_6	AUGUSTUS	CDS	119366078	119366185	1.0	+	1	ID=g16154.t1.CDS13;Parent=g16154.t1
HiC_scaffold_6	gmst	CDS	119366078	119366185	227.62031	+	1	ID=g16154.t2.CDS13;Parent=g16154.t2
HiC_scaffold_6	gmst	exon	119366078	119366185	227.62031	+	1	ID=g16154.t2.exon13;Parent=g16154.t2
HiC_scaffold_6	AUGUSTUS	intron	119366186	119366329	1.0	+	.	ID=g16154.t1.intron13;Parent=g16154.t1
HiC_scaffold_6	gmst	intron	119366186	119366329	227.62031	+	0	ID=g16154.t2.intron13;Parent=g16154.t2
HiC_scaffold_6	AUGUSTUS	exon	119366330	119366411	.	+	.	ID=g16154.t1.exon14;Parent=g16154.t1
HiC_scaffold_6	AUGUSTUS	CDS	119366330	119366411	1.0	+	1	ID=g16154.t1.CDS14;Parent=g16154.t1
HiC_scaffold_6	gmst	CDS	119366330	119366411	227.62031	+	1	ID=g16154.t2.CDS14;Parent=g16154.t2
HiC_scaffold_6	gmst	exon	119366330	119366411	227.62031	+	1	ID=g16154.t2.exon14;Parent=g16154.t2
HiC_scaffold_6	AUGUSTUS	intron	119366412	119366602	1.0	+	.	ID=g16154.t1.intron14;Parent=g16154.t1
HiC_scaffold_6	gmst	intron	119366412	119366602	227.62031	+	0	ID=g16154.t2.intron14;Parent=g16154.t2
HiC_scaffold_6	AUGUSTUS	exon	119366603	119366670	.	+	.	ID=g16154.t1.exon15;Parent=g16154.t1
HiC_scaffold_6	AUGUSTUS	CDS	119366603	119366670	1.0	+	0	ID=g16154.t1.CDS15;Parent=g16154.t1
HiC_scaffold_6	gmst	CDS	119366603	119366670	227.62031	+	0	ID=g16154.t2.CDS15;Parent=g16154.t2
HiC_scaffold_6	gmst	exon	119366603	119366670	227.62031	+	0	ID=g16154.t2.exon15;Parent=g16154.t2
HiC_scaffold_6	AUGUSTUS	intron	119366671	119366893	1.0	+	.	ID=g16154.t1.intron15;Parent=g16154.t1
HiC_scaffold_6	gmst	intron	119366671	119366893	227.62031	+	0	ID=g16154.t2.intron15;Parent=g16154.t2
HiC_scaffold_6	AUGUSTUS	exon	119366894	119367005	.	+	.	ID=g16154.t1.exon16;Parent=g16154.t1
HiC_scaffold_6	AUGUSTUS	CDS	119366894	119367005	1.0	+	1	ID=g16154.t1.CDS16;Parent=g16154.t1
HiC_scaffold_6	gmst	CDS	119366894	119367005	227.62031	+	1	ID=g16154.t2.CDS16;Parent=g16154.t2
HiC_scaffold_6	gmst	exon	119366894	119367005	227.62031	+	1	ID=g16154.t2.exon16;Parent=g16154.t2
HiC_scaffold_6	AUGUSTUS	intron	119367006	119367143	1.0	+	.	ID=g16154.t1.intron16;Parent=g16154.t1
HiC_scaffold_6	gmst	intron	119367006	119367143	227.62031	+	0	ID=g16154.t2.intron16;Parent=g16154.t2
HiC_scaffold_6	AUGUSTUS	exon	119367144	119367228	.	+	.	ID=g16154.t1.exon17;Parent=g16154.t1
HiC_scaffold_6	AUGUSTUS	CDS	119367144	119367228	1.0	+	0	ID=g16154.t1.CDS17;Parent=g16154.t1
HiC_scaffold_6	gmst	CDS	119367144	119367228	227.62031	+	0	ID=g16154.t2.CDS17;Parent=g16154.t2
HiC_scaffold_6	gmst	exon	119367144	119367228	227.62031	+	0	ID=g16154.t2.exon17;Parent=g16154.t2
HiC_scaffold_6	AUGUSTUS	intron	119367229	119367731	1.0	+	.	ID=g16154.t1.intron17;Parent=g16154.t1
HiC_scaffold_6	gmst	intron	119367229	119367731	227.62031	+	0	ID=g16154.t2.intron17;Parent=g16154.t2
HiC_scaffold_6	AUGUSTUS	exon	119367732	119367961	.	+	.	ID=g16154.t1.exon18;Parent=g16154.t1
HiC_scaffold_6	AUGUSTUS	CDS	119367732	119367961	1.0	+	2	ID=g16154.t1.CDS18;Parent=g16154.t1
HiC_scaffold_6	gmst	CDS	119367732	119367961	227.62031	+	2	ID=g16154.t2.CDS18;Parent=g16154.t2
HiC_scaffold_6	gmst	exon	119367732	119367961	227.62031	+	2	ID=g16154.t2.exon18;Parent=g16154.t2
HiC_scaffold_6	AUGUSTUS	stop_codon	119367959	119367961	.	+	0	ID=g16154.t1.stop1;Parent=g16154.t1
HiC_scaffold_6	gmst	stop_codon	119367959	119367961	227.62031	+	0	ID=g16154.t2.stop1;Parent=g16154.t2
HiC_scaffold_6	gmst	start_codon	119382552	119382554	685.484731	+	0	ID=g16155.t1.start1;Parent=g16155.t1
HiC_scaffold_6	gmst	CDS	119382552	119382951	685.484731	+	0	ID=g16155.t1.CDS1;Parent=g16155.t1
HiC_scaffold_6	gmst	exon	119382552	119382951	685.484731	+	0	ID=g16155.t1.exon1;Parent=g16155.t1
HiC_scaffold_6	gmst	gene	119382552	119416891	.	+	.	ID=g16155
HiC_scaffold_6	gmst	mRNA	119382552	119416891	.	+	.	ID=g16155.t1;Parent=g16155;em_target=9555.ENSPANP00000012360;em_score=7799.5;em_evalue=0.0;em_tcov=.;em_OGs=KOG1225@1|root,KOG2579@1|root,KOG1225@2759|Eukaryota,KOG2579@2759|Eukaryota,39VWB@33154|Opisthokonta,3BH2I@33208|Metazoa,3CRKA@33213|Bilateria,480KD@7711|Chordata,48WWJ@7742|Vertebrata,3J5JP@40674|Mammalia,35M53@314146|Euarchontoglires,4M8GJ@9443|Primates,35Y04@314294|Cercopithecoidea;em_COG_cat=T;em_desc=Fibrinogen beta and gamma chains, C-terminal globular domain;em_max_annot_lvl=33208|Metazoa;em_Preferred_name=TNXB;em_KEGG_ko=ko:K05717,ko:K06252;em_KEGG_Pathway=ko04151,ko04510,ko04512,ko04810,ko04933,ko05100,ko05146,ko05165,ko05200,ko05205,ko05206,ko05222,map04151,map04510,map04512,map04810,map04933,map05100,map05146,map05165,map05200,map05205,map05206,map05222;em_BRITE=ko00000,ko00001,ko00536,ko04131,ko04147,ko04516;em_PFAMs=EGF_2,Fibrinogen_C,fn1,fn2,fn3
HiC_scaffold_6	gmst	intron	119382952	119383330	685.484731	+	0	ID=g16155.t1.intron1;Parent=g16155.t1
HiC_scaffold_6	gmst	CDS	119383331	119385169	685.484731	+	2	ID=g16155.t1.CDS2;Parent=g16155.t1
HiC_scaffold_6	gmst	exon	119383331	119385169	685.484731	+	2	ID=g16155.t1.exon2;Parent=g16155.t1
HiC_scaffold_6	gmst	intron	119385170	119385677	685.484731	+	0	ID=g16155.t1.intron2;Parent=g16155.t1
HiC_scaffold_6	gmst	CDS	119385678	119385793	685.484731	+	2	ID=g16155.t1.CDS3;Parent=g16155.t1
HiC_scaffold_6	gmst	exon	119385678	119385793	685.484731	+	2	ID=g16155.t1.exon3;Parent=g16155.t1
HiC_scaffold_6	gmst	intron	119385794	119390618	685.484731	+	0	ID=g16155.t1.intron3;Parent=g16155.t1
HiC_scaffold_6	gmst	CDS	119390619	119390775	685.484731	+	0	ID=g16155.t1.CDS4;Parent=g16155.t1
HiC_scaffold_6	gmst	exon	119390619	119390775	685.484731	+	0	ID=g16155.t1.exon4;Parent=g16155.t1
HiC_scaffold_6	gmst	intron	119390776	119390972	685.484731	+	0	ID=g16155.t1.intron4;Parent=g16155.t1
HiC_scaffold_6	gmst	CDS	119390973	119391236	685.484731	+	2	ID=g16155.t1.CDS5;Parent=g16155.t1
HiC_scaffold_6	gmst	exon	119390973	119391236	685.484731	+	2	ID=g16155.t1.exon5;Parent=g16155.t1
HiC_scaffold_6	gmst	intron	119391237	119392038	685.484731	+	0	ID=g16155.t1.intron5;Parent=g16155.t1
HiC_scaffold_6	gmst	CDS	119392039	119392788	685.484731	+	2	ID=g16155.t1.CDS6;Parent=g16155.t1
HiC_scaffold_6	gmst	exon	119392039	119392788	685.484731	+	2	ID=g16155.t1.exon6;Parent=g16155.t1
HiC_scaffold_6	gmst	intron	119392789	119393933	685.484731	+	0	ID=g16155.t1.intron6;Parent=g16155.t1
HiC_scaffold_6	gmst	CDS	119393934	119394302	685.484731	+	2	ID=g16155.t1.CDS7;Parent=g16155.t1
HiC_scaffold_6	gmst	exon	119393934	119394302	685.484731	+	2	ID=g16155.t1.exon7;Parent=g16155.t1
HiC_scaffold_6	gmst	intron	119394303	119395352	685.484731	+	0	ID=g16155.t1.intron7;Parent=g16155.t1
HiC_scaffold_6	gmst	CDS	119395353	119395646	685.484731	+	2	ID=g16155.t1.CDS8;Parent=g16155.t1
HiC_scaffold_6	gmst	exon	119395353	119395646	685.484731	+	2	ID=g16155.t1.exon8;Parent=g16155.t1
HiC_scaffold_6	gmst	intron	119395647	119397393	685.484731	+	0	ID=g16155.t1.intron8;Parent=g16155.t1
HiC_scaffold_6	gmst	CDS	119397394	119397684	685.484731	+	2	ID=g16155.t1.CDS9;Parent=g16155.t1
HiC_scaffold_6	gmst	exon	119397394	119397684	685.484731	+	2	ID=g16155.t1.exon9;Parent=g16155.t1
HiC_scaffold_6	gmst	intron	119397685	119398034	685.484731	+	0	ID=g16155.t1.intron9;Parent=g16155.t1
HiC_scaffold_6	gmst	CDS	119398035	119398340	685.484731	+	2	ID=g16155.t1.CDS10;Parent=g16155.t1
HiC_scaffold_6	gmst	exon	119398035	119398340	685.484731	+	2	ID=g16155.t1.exon10;Parent=g16155.t1
HiC_scaffold_6	gmst	intron	119398341	119399831	685.484731	+	0	ID=g16155.t1.intron10;Parent=g16155.t1
HiC_scaffold_6	gmst	CDS	119399832	119400093	685.484731	+	2	ID=g16155.t1.CDS11;Parent=g16155.t1
HiC_scaffold_6	gmst	exon	119399832	119400093	685.484731	+	2	ID=g16155.t1.exon11;Parent=g16155.t1
HiC_scaffold_6	gmst	intron	119400094	119409024	685.484731	+	0	ID=g16155.t1.intron11;Parent=g16155.t1
HiC_scaffold_6	gmst	CDS	119409025	119409095	685.484731	+	1	ID=g16155.t1.CDS12;Parent=g16155.t1
HiC_scaffold_6	gmst	exon	119409025	119409095	685.484731	+	1	ID=g16155.t1.exon12;Parent=g16155.t1
HiC_scaffold_6	gmst	intron	119409096	119409674	685.484731	+	0	ID=g16155.t1.intron12;Parent=g16155.t1
HiC_scaffold_6	gmst	CDS	119409675	119409962	685.484731	+	2	ID=g16155.t1.CDS13;Parent=g16155.t1
HiC_scaffold_6	gmst	exon	119409675	119409962	685.484731	+	2	ID=g16155.t1.exon13;Parent=g16155.t1
HiC_scaffold_6	gmst	intron	119409963	119410347	685.484731	+	0	ID=g16155.t1.intron13;Parent=g16155.t1
HiC_scaffold_6	gmst	CDS	119410348	119410623	685.484731	+	2	ID=g16155.t1.CDS14;Parent=g16155.t1
HiC_scaffold_6	gmst	exon	119410348	119410623	685.484731	+	2	ID=g16155.t1.exon14;Parent=g16155.t1
HiC_scaffold_6	gmst	intron	119410624	119411893	685.484731	+	0	ID=g16155.t1.intron14;Parent=g16155.t1
HiC_scaffold_6	gmst	CDS	119411894	119412181	685.484731	+	2	ID=g16155.t1.CDS15;Parent=g16155.t1
HiC_scaffold_6	gmst	exon	119411894	119412181	685.484731	+	2	ID=g16155.t1.exon15;Parent=g16155.t1
HiC_scaffold_6	gmst	intron	119412182	119412935	685.484731	+	0	ID=g16155.t1.intron15;Parent=g16155.t1
HiC_scaffold_6	gmst	CDS	119412936	119413259	685.484731	+	2	ID=g16155.t1.CDS16;Parent=g16155.t1
HiC_scaffold_6	gmst	exon	119412936	119413259	685.484731	+	2	ID=g16155.t1.exon16;Parent=g16155.t1
HiC_scaffold_6	gmst	intron	119413260	119413567	685.484731	+	0	ID=g16155.t1.intron16;Parent=g16155.t1
HiC_scaffold_6	gmst	CDS	119413568	119413903	685.484731	+	2	ID=g16155.t1.CDS17;Parent=g16155.t1
HiC_scaffold_6	gmst	exon	119413568	119413903	685.484731	+	2	ID=g16155.t1.exon17;Parent=g16155.t1
HiC_scaffold_6	gmst	intron	119413904	119414192	685.484731	+	0	ID=g16155.t1.intron17;Parent=g16155.t1
HiC_scaffold_6	gmst	CDS	119414193	119414315	685.484731	+	2	ID=g16155.t1.CDS18;Parent=g16155.t1
HiC_scaffold_6	gmst	exon	119414193	119414315	685.484731	+	2	ID=g16155.t1.exon18;Parent=g16155.t1
HiC_scaffold_6	gmst	intron	119414316	119414416	685.484731	+	0	ID=g16155.t1.intron18;Parent=g16155.t1
HiC_scaffold_6	gmst	CDS	119414417	119414560	685.484731	+	2	ID=g16155.t1.CDS19;Parent=g16155.t1
HiC_scaffold_6	gmst	exon	119414417	119414560	685.484731	+	2	ID=g16155.t1.exon19;Parent=g16155.t1
HiC_scaffold_6	gmst	intron	119414561	119414720	685.484731	+	0	ID=g16155.t1.intron19;Parent=g16155.t1
HiC_scaffold_6	gmst	CDS	119414721	119414840	685.484731	+	2	ID=g16155.t1.CDS20;Parent=g16155.t1
HiC_scaffold_6	gmst	exon	119414721	119414840	685.484731	+	2	ID=g16155.t1.exon20;Parent=g16155.t1
HiC_scaffold_6	gmst	intron	119414841	119414939	685.484731	+	0	ID=g16155.t1.intron20;Parent=g16155.t1
HiC_scaffold_6	gmst	CDS	119414940	119415083	685.484731	+	2	ID=g16155.t1.CDS21;Parent=g16155.t1
HiC_scaffold_6	gmst	exon	119414940	119415083	685.484731	+	2	ID=g16155.t1.exon21;Parent=g16155.t1
HiC_scaffold_6	gmst	intron	119415084	119415178	685.484731	+	0	ID=g16155.t1.intron21;Parent=g16155.t1
HiC_scaffold_6	gmst	CDS	119415179	119415309	685.484731	+	2	ID=g16155.t1.CDS22;Parent=g16155.t1
HiC_scaffold_6	gmst	exon	119415179	119415309	685.484731	+	2	ID=g16155.t1.exon22;Parent=g16155.t1
HiC_scaffold_6	gmst	intron	119415310	119415434	685.484731	+	0	ID=g16155.t1.intron22;Parent=g16155.t1
HiC_scaffold_6	gmst	CDS	119415435	119415567	685.484731	+	0	ID=g16155.t1.CDS23;Parent=g16155.t1
HiC_scaffold_6	gmst	exon	119415435	119415567	685.484731	+	0	ID=g16155.t1.exon23;Parent=g16155.t1
HiC_scaffold_6	gmst	intron	119415568	119415662	685.484731	+	0	ID=g16155.t1.intron23;Parent=g16155.t1
HiC_scaffold_6	gmst	CDS	119415663	119415814	685.484731	+	2	ID=g16155.t1.CDS24;Parent=g16155.t1
HiC_scaffold_6	gmst	exon	119415663	119415814	685.484731	+	2	ID=g16155.t1.exon24;Parent=g16155.t1
HiC_scaffold_6	gmst	intron	119415815	119415906	685.484731	+	0	ID=g16155.t1.intron24;Parent=g16155.t1
HiC_scaffold_6	gmst	CDS	119415907	119416003	685.484731	+	0	ID=g16155.t1.CDS25;Parent=g16155.t1
HiC_scaffold_6	gmst	exon	119415907	119416003	685.484731	+	0	ID=g16155.t1.exon25;Parent=g16155.t1
HiC_scaffold_6	gmst	intron	119416004	119416097	685.484731	+	0	ID=g16155.t1.intron25;Parent=g16155.t1
HiC_scaffold_6	gmst	CDS	119416098	119416259	685.484731	+	2	ID=g16155.t1.CDS26;Parent=g16155.t1
HiC_scaffold_6	gmst	exon	119416098	119416259	685.484731	+	2	ID=g16155.t1.exon26;Parent=g16155.t1
HiC_scaffold_6	gmst	intron	119416260	119416338	685.484731	+	0	ID=g16155.t1.intron26;Parent=g16155.t1
HiC_scaffold_6	gmst	CDS	119416339	119416502	685.484731	+	2	ID=g16155.t1.CDS27;Parent=g16155.t1
HiC_scaffold_6	gmst	exon	119416339	119416502	685.484731	+	2	ID=g16155.t1.exon27;Parent=g16155.t1
HiC_scaffold_6	gmst	intron	119416503	119416786	685.484731	+	0	ID=g16155.t1.intron27;Parent=g16155.t1
HiC_scaffold_6	gmst	CDS	119416787	119416891	685.484731	+	0	ID=g16155.t1.CDS28;Parent=g16155.t1
HiC_scaffold_6	gmst	exon	119416787	119416891	685.484731	+	0	ID=g16155.t1.exon28;Parent=g16155.t1
HiC_scaffold_6	gmst	stop_codon	119416889	119416891	685.484731	+	0	ID=g16155.t1.stop1;Parent=g16155.t1
HiC_scaffold_6	AUGUSTUS	stop_codon	119417113	119417115	.	-	0	ID=g16156.t1.stop1;Parent=g16156.t1
HiC_scaffold_6	AUGUSTUS	exon	119417113	119417378	.	-	.	ID=g16156.t1.exon1;Parent=g16156.t1
HiC_scaffold_6	AUGUSTUS	CDS	119417113	119417378	1.0	-	2	ID=g16156.t1.CDS1;Parent=g16156.t1
HiC_scaffold_6	AUGUSTUS	gene	119417113	119419621	.	-	.	ID=g16156
HiC_scaffold_6	AUGUSTUS	mRNA	119417113	119419621	1.0	-	.	ID=g16156.t1;Parent=g16156;em_target=9707.XP_004415328.1;em_score=1022.1;em_evalue=0.0;em_tcov=.;em_OGs=COG2124@1|root,KOG0156@2759|Eukaryota,38DBM@33154|Opisthokonta,3BG24@33208|Metazoa,3D171@33213|Bilateria,483TS@7711|Chordata,48YUM@7742|Vertebrata,3J3ZT@40674|Mammalia,3EM0X@33554|Carnivora;em_COG_cat=Q;em_desc=Specifically catalyzes the 21-hydroxylation of steroids. Required for the adrenal synthesis of mineralocorticoids and glucocorticoids;em_max_annot_lvl=33208|Metazoa;em_EC=1.14.14.16;em_KEGG_ko=ko:K00513;em_KEGG_Pathway=ko00140,ko01100,ko04925,ko04927,ko04934,map00140,map01100,map04925,map04927,map04934;em_KEGG_Module=M00108,M00109;em_KEGG_Reaction=R02213,R02838,R03326,R03784,R03849,R04675;em_KEGG_rclass=RC00157;em_BRITE=ko00000,ko00001,ko00002,ko00199,ko01000;em_PFAMs=p450;em_Preferred_name=CYP21A2;em_GOs=GO:0003674,GO:0003824,GO:0004497,GO:0004509,GO:0005488,GO:0005575,GO:0005622,GO:0005623,GO:0005737,GO:0005783,GO:0005789,GO:0006629,GO:0006694,GO:0006700,GO:0006704,GO:0006705,GO:0008150,GO:0008152,GO:0008202,GO:0008207,GO:0008211,GO:0008212,GO:0008395,GO:0008610,GO:0009058,GO:0009719,GO:0009725,GO:0009987,GO:0010033,GO:0010243,GO:0010817,GO:0012505,GO:0016020,GO:0016125,GO:0016491,GO:0016705,GO:0017144,GO:0020037,GO:0031090,GO:0031984,GO:0032870,GO:0034754,GO:0042175,GO:0042180,GO:0042221,GO:0042445,GO:0042446,GO:0042448,GO:0043226,GO:0043227,GO:0043229,GO:0043231,GO:0043434,GO:0044237,GO:0044238,GO:0044249,GO:0044281,GO:0044422,GO:0044424,GO:0044425,GO:0044432,GO:0044444,GO:0044446,GO:0044464,GO:0046677,GO:0046906,GO:0048037,GO:0050896,GO:0051716,GO:0055114,GO:0065007,GO:0065008,GO:0070887,GO:0071310,GO:0071375,GO:0071417,GO:0071495,GO:0071704,GO:0097159,GO:0098827,GO:1901360,GO:1901362,GO:1901363,GO:1901576,GO:1901615,GO:1901652,GO:1901653,GO:1901698,GO:1901699,GO:1901700,GO:1901701
HiC_scaffold_6	AUGUSTUS	intron	119417379	119417469	1.0	-	.	ID=g16156.t1.intron1;Parent=g16156.t1
HiC_scaffold_6	AUGUSTUS	exon	119417470	119417573	.	-	.	ID=g16156.t1.exon2;Parent=g16156.t1
HiC_scaffold_6	AUGUSTUS	CDS	119417470	119417573	1.0	-	1	ID=g16156.t1.CDS2;Parent=g16156.t1
HiC_scaffold_6	AUGUSTUS	intron	119417574	119417661	1.0	-	.	ID=g16156.t1.intron2;Parent=g16156.t1
HiC_scaffold_6	AUGUSTUS	exon	119417662	119417840	.	-	.	ID=g16156.t1.exon3;Parent=g16156.t1
HiC_scaffold_6	AUGUSTUS	CDS	119417662	119417840	1.0	-	0	ID=g16156.t1.CDS3;Parent=g16156.t1
HiC_scaffold_6	AUGUSTUS	intron	119417841	119418057	1.0	-	.	ID=g16156.t1.intron3;Parent=g16156.t1
HiC_scaffold_6	AUGUSTUS	exon	119418058	119418258	.	-	.	ID=g16156.t1.exon4;Parent=g16156.t1
HiC_scaffold_6	AUGUSTUS	CDS	119418058	119418258	1.0	-	0	ID=g16156.t1.CDS4;Parent=g16156.t1
HiC_scaffold_6	AUGUSTUS	intron	119418259	119418404	1.0	-	.	ID=g16156.t1.intron4;Parent=g16156.t1
HiC_scaffold_6	AUGUSTUS	exon	119418405	119418491	.	-	.	ID=g16156.t1.exon5;Parent=g16156.t1
HiC_scaffold_6	AUGUSTUS	CDS	119418405	119418491	1.0	-	0	ID=g16156.t1.CDS5;Parent=g16156.t1
HiC_scaffold_6	AUGUSTUS	intron	119418492	119418592	1.0	-	.	ID=g16156.t1.intron5;Parent=g16156.t1
HiC_scaffold_6	AUGUSTUS	exon	119418593	119418694	.	-	.	ID=g16156.t1.exon6;Parent=g16156.t1
HiC_scaffold_6	AUGUSTUS	CDS	119418593	119418694	1.0	-	0	ID=g16156.t1.CDS6;Parent=g16156.t1
HiC_scaffold_6	AUGUSTUS	intron	119418695	119418800	1.0	-	.	ID=g16156.t1.intron6;Parent=g16156.t1
HiC_scaffold_6	AUGUSTUS	exon	119418801	119418896	.	-	.	ID=g16156.t1.exon7;Parent=g16156.t1
HiC_scaffold_6	AUGUSTUS	CDS	119418801	119418896	1.0	-	0	ID=g16156.t1.CDS7;Parent=g16156.t1
HiC_scaffold_6	AUGUSTUS	intron	119418897	119418985	1.0	-	.	ID=g16156.t1.intron7;Parent=g16156.t1
HiC_scaffold_6	AUGUSTUS	exon	119418986	119419140	.	-	.	ID=g16156.t1.exon8;Parent=g16156.t1
HiC_scaffold_6	AUGUSTUS	CDS	119418986	119419140	1.0	-	2	ID=g16156.t1.CDS8;Parent=g16156.t1
HiC_scaffold_6	AUGUSTUS	intron	119419141	119419244	1.0	-	.	ID=g16156.t1.intron8;Parent=g16156.t1
HiC_scaffold_6	AUGUSTUS	exon	119419245	119419334	.	-	.	ID=g16156.t1.exon9;Parent=g16156.t1
HiC_scaffold_6	AUGUSTUS	CDS	119419245	119419334	1.0	-	2	ID=g16156.t1.CDS9;Parent=g16156.t1
HiC_scaffold_6	AUGUSTUS	intron	119419335	119419422	1.0	-	.	ID=g16156.t1.intron9;Parent=g16156.t1
HiC_scaffold_6	AUGUSTUS	exon	119419423	119419621	.	-	.	ID=g16156.t1.exon10;Parent=g16156.t1
HiC_scaffold_6	AUGUSTUS	CDS	119419423	119419621	1.0	-	0	ID=g16156.t1.CDS10;Parent=g16156.t1
HiC_scaffold_6	AUGUSTUS	start_codon	119419619	119419621	.	-	0	ID=g16156.t1.start1;Parent=g16156.t1
HiC_scaffold_6	AUGUSTUS	stop_codon	119422469	119422471	.	-	0	ID=g16157.t1.stop1;Parent=g16157.t1
HiC_scaffold_6	AUGUSTUS	exon	119422469	119422610	.	-	.	ID=g16157.t1.exon1;Parent=g16157.t1
HiC_scaffold_6	AUGUSTUS	CDS	119422469	119422610	1.0	-	1	ID=g16157.t1.CDS1;Parent=g16157.t1
HiC_scaffold_6	AUGUSTUS	gene	119422469	119436548	.	-	.	ID=g16157
HiC_scaffold_6	AUGUSTUS	mRNA	119422469	119436548	1.0	-	.	ID=g16157.t1;Parent=g16157;em_target=9668.ENSMPUP00000010461;em_score=3922.8;em_evalue=0.0;em_tcov=.;em_OGs=COG2373@1|root,KOG1366@2759|Eukaryota,38EBJ@33154|Opisthokonta,3BBY3@33208|Metazoa,3CYVE@33213|Bilateria,480FU@7711|Chordata,48US7@7742|Vertebrata,3JFTA@40674|Mammalia,3ET46@33554|Carnivora;em_COG_cat=O;em_desc=complement;em_max_annot_lvl=33208|Metazoa;em_Preferred_name=C4A;em_KEGG_ko=ko:K03989,ko:K03990,ko:K06530;em_KEGG_Pathway=ko04145,ko04610,ko05133,ko05134,ko05140,ko05142,ko05150,ko05152,ko05167,ko05168,ko05203,ko05322,map04145,map04610,map05133,map05134,map05140,map05142,map05150,map05152,map05167,map05168,map05203,map05322;em_BRITE=ko00000,ko00001,ko04090,ko04131,ko04147,ko04516;em_PFAMs=A2M,A2M_N,A2M_N_2,A2M_comp,A2M_recep,ANATO,NTR,Thiol-ester_cl;em_GOs=GO:0001846,GO:0001848,GO:0001849,GO:0002237,GO:0002250,GO:0002252,GO:0002253,GO:0002376,GO:0002443,GO:0002449,GO:0002460,GO:0002673,GO:0002682,GO:0002684,GO:0002697,GO:0002920,GO:0003674,GO:0003824,GO:0004175,GO:0004252,GO:0005488,GO:0005515,GO:0005575,GO:0005576,GO:0005615,GO:0005622,GO:0005623,GO:0005737,GO:0005783,GO:0005788,GO:0005886,GO:0006464,GO:0006508,GO:0006807,GO:0006810,GO:0006897,GO:0006909,GO:0006955,GO:0006956,GO:0006959,GO:0008150,GO:0008152,GO:0008228,GO:0008233,GO:0008236,GO:0009593,GO:0009595,GO:0009605,GO:0009607,GO:0009617,GO:0009987,GO:0010033,GO:0010468,GO:0012505,GO:0016020,GO:0016064,GO:0016192,GO:0016787,GO:0017171,GO:0019222,GO:0019538,GO:0019724,GO:0030100,GO:0030162,GO:0030246,GO:0030424,GO:0030425,GO:0030449,GO:0031347,GO:0031974,GO:0032101,GO:0032490,GO:0032879,GO:0036211,GO:0036477,GO:0042221,GO:0042995,GO:0043005,GO:0043025,GO:0043170,GO:0043207,GO:0043226,GO:0043227,GO:0043229,GO:0043231,GO:0043233,GO:0043412,GO:0043687,GO:0044215,GO:0044216,GO:0044217,GO:0044237,GO:0044238,GO:0044260,GO:0044267,GO:0044297,GO:0044421,GO:0044422,GO:0044424,GO:0044432,GO:0044444,GO:0044446,GO:0044463,GO:0044464,GO:0045202,GO:0045807,GO:0048518,GO:0048522,GO:0048583,GO:0048584,GO:0050727,GO:0050764,GO:0050766,GO:0050776,GO:0050778,GO:0050789,GO:0050794,GO:0050896,GO:0051049,GO:0051050,GO:0051128,GO:0051130,GO:0051171,GO:0051179,GO:0051234,GO:0051246,GO:0051606,GO:0051704,GO:0051707,GO:0060255,GO:0060627,GO:0065007,GO:0070011,GO:0070013,GO:0070613,GO:0071704,GO:0071944,GO:0072376,GO:0080090,GO:0080134,GO:0097447,GO:0097458,GO:0098581,GO:0098657,GO:0120025,GO:0120038,GO:0140096,GO:1901564,GO:1903317,GO:2000257,GO:2000425,GO:2000427
HiC_scaffold_6	AUGUSTUS	intron	119422611	119422740	1.0	-	.	ID=g16157.t1.intron1;Parent=g16157.t1
HiC_scaffold_6	AUGUSTUS	exon	119422741	119422873	.	-	.	ID=g16157.t1.exon2;Parent=g16157.t1
HiC_scaffold_6	AUGUSTUS	CDS	119422741	119422873	1.0	-	2	ID=g16157.t1.CDS2;Parent=g16157.t1
HiC_scaffold_6	AUGUSTUS	intron	119422874	119423141	1.0	-	.	ID=g16157.t1.intron2;Parent=g16157.t1
HiC_scaffold_6	AUGUSTUS	exon	119423142	119423225	.	-	.	ID=g16157.t1.exon3;Parent=g16157.t1
HiC_scaffold_6	AUGUSTUS	CDS	119423142	119423225	1.0	-	2	ID=g16157.t1.CDS3;Parent=g16157.t1
HiC_scaffold_6	AUGUSTUS	intron	119423226	119423344	1.0	-	.	ID=g16157.t1.intron3;Parent=g16157.t1
HiC_scaffold_6	AUGUSTUS	exon	119423345	119423443	.	-	.	ID=g16157.t1.exon4;Parent=g16157.t1
HiC_scaffold_6	AUGUSTUS	CDS	119423345	119423443	1.0	-	2	ID=g16157.t1.CDS4;Parent=g16157.t1
HiC_scaffold_6	AUGUSTUS	intron	119423444	119423542	1.0	-	.	ID=g16157.t1.intron4;Parent=g16157.t1
HiC_scaffold_6	AUGUSTUS	exon	119423543	119423632	.	-	.	ID=g16157.t1.exon5;Parent=g16157.t1
HiC_scaffold_6	AUGUSTUS	CDS	119423543	119423632	1.0	-	2	ID=g16157.t1.CDS5;Parent=g16157.t1
HiC_scaffold_6	AUGUSTUS	intron	119423633	119423788	1.0	-	.	ID=g16157.t1.intron5;Parent=g16157.t1
HiC_scaffold_6	AUGUSTUS	exon	119423789	119423891	.	-	.	ID=g16157.t1.exon6;Parent=g16157.t1
HiC_scaffold_6	AUGUSTUS	CDS	119423789	119423891	1.0	-	0	ID=g16157.t1.CDS6;Parent=g16157.t1
HiC_scaffold_6	AUGUSTUS	intron	119423892	119425430	1.0	-	.	ID=g16157.t1.intron6;Parent=g16157.t1
HiC_scaffold_6	AUGUSTUS	exon	119425431	119425505	.	-	.	ID=g16157.t1.exon7;Parent=g16157.t1
HiC_scaffold_6	AUGUSTUS	CDS	119425431	119425505	1.0	-	0	ID=g16157.t1.CDS7;Parent=g16157.t1
HiC_scaffold_6	AUGUSTUS	intron	119425506	119425670	1.0	-	.	ID=g16157.t1.intron7;Parent=g16157.t1
HiC_scaffold_6	AUGUSTUS	exon	119425671	119425761	.	-	.	ID=g16157.t1.exon8;Parent=g16157.t1
HiC_scaffold_6	AUGUSTUS	CDS	119425671	119425761	1.0	-	1	ID=g16157.t1.CDS8;Parent=g16157.t1
HiC_scaffold_6	AUGUSTUS	intron	119425762	119425897	1.0	-	.	ID=g16157.t1.intron8;Parent=g16157.t1
HiC_scaffold_6	AUGUSTUS	exon	119425898	119426084	.	-	.	ID=g16157.t1.exon9;Parent=g16157.t1
HiC_scaffold_6	AUGUSTUS	CDS	119425898	119426084	1.0	-	2	ID=g16157.t1.CDS9;Parent=g16157.t1
HiC_scaffold_6	AUGUSTUS	intron	119426085	119426163	1.0	-	.	ID=g16157.t1.intron9;Parent=g16157.t1
HiC_scaffold_6	AUGUSTUS	exon	119426164	119426257	.	-	.	ID=g16157.t1.exon10;Parent=g16157.t1
HiC_scaffold_6	AUGUSTUS	CDS	119426164	119426257	1.0	-	0	ID=g16157.t1.CDS10;Parent=g16157.t1
HiC_scaffold_6	AUGUSTUS	intron	119426258	119427222	1.0	-	.	ID=g16157.t1.intron10;Parent=g16157.t1
HiC_scaffold_6	AUGUSTUS	exon	119427223	119427282	.	-	.	ID=g16157.t1.exon11;Parent=g16157.t1
HiC_scaffold_6	AUGUSTUS	CDS	119427223	119427282	1.0	-	0	ID=g16157.t1.CDS11;Parent=g16157.t1
HiC_scaffold_6	AUGUSTUS	intron	119427283	119427629	1.0	-	.	ID=g16157.t1.intron11;Parent=g16157.t1
HiC_scaffold_6	AUGUSTUS	exon	119427630	119427797	.	-	.	ID=g16157.t1.exon12;Parent=g16157.t1
HiC_scaffold_6	AUGUSTUS	CDS	119427630	119427797	1.0	-	0	ID=g16157.t1.CDS12;Parent=g16157.t1
HiC_scaffold_6	AUGUSTUS	intron	119427798	119427871	1.0	-	.	ID=g16157.t1.intron12;Parent=g16157.t1
HiC_scaffold_6	AUGUSTUS	exon	119427872	119428104	.	-	.	ID=g16157.t1.exon13;Parent=g16157.t1
HiC_scaffold_6	AUGUSTUS	CDS	119427872	119428104	1.0	-	2	ID=g16157.t1.CDS13;Parent=g16157.t1
HiC_scaffold_6	AUGUSTUS	intron	119428105	119428320	1.0	-	.	ID=g16157.t1.intron13;Parent=g16157.t1
HiC_scaffold_6	AUGUSTUS	exon	119428321	119428492	.	-	.	ID=g16157.t1.exon14;Parent=g16157.t1
HiC_scaffold_6	AUGUSTUS	CDS	119428321	119428492	1.0	-	0	ID=g16157.t1.CDS14;Parent=g16157.t1
HiC_scaffold_6	AUGUSTUS	intron	119428493	119428591	1.0	-	.	ID=g16157.t1.intron14;Parent=g16157.t1
HiC_scaffold_6	AUGUSTUS	exon	119428592	119428708	.	-	.	ID=g16157.t1.exon15;Parent=g16157.t1
HiC_scaffold_6	AUGUSTUS	CDS	119428592	119428708	1.0	-	0	ID=g16157.t1.CDS15;Parent=g16157.t1
HiC_scaffold_6	AUGUSTUS	intron	119428709	119428810	1.0	-	.	ID=g16157.t1.intron15;Parent=g16157.t1
HiC_scaffold_6	AUGUSTUS	exon	119428811	119428967	.	-	.	ID=g16157.t1.exon16;Parent=g16157.t1
HiC_scaffold_6	AUGUSTUS	CDS	119428811	119428967	1.0	-	1	ID=g16157.t1.CDS16;Parent=g16157.t1
HiC_scaffold_6	AUGUSTUS	intron	119428968	119429131	1.0	-	.	ID=g16157.t1.intron16;Parent=g16157.t1
HiC_scaffold_6	AUGUSTUS	exon	119429132	119429207	.	-	.	ID=g16157.t1.exon17;Parent=g16157.t1
HiC_scaffold_6	AUGUSTUS	CDS	119429132	119429207	1.0	-	2	ID=g16157.t1.CDS17;Parent=g16157.t1
HiC_scaffold_6	AUGUSTUS	intron	119429208	119429385	1.0	-	.	ID=g16157.t1.intron17;Parent=g16157.t1
HiC_scaffold_6	AUGUSTUS	exon	119429386	119429595	.	-	.	ID=g16157.t1.exon18;Parent=g16157.t1
HiC_scaffold_6	AUGUSTUS	CDS	119429386	119429595	1.0	-	2	ID=g16157.t1.CDS18;Parent=g16157.t1
HiC_scaffold_6	AUGUSTUS	intron	119429596	119429729	1.0	-	.	ID=g16157.t1.intron18;Parent=g16157.t1
HiC_scaffold_6	AUGUSTUS	exon	119429730	119429819	.	-	.	ID=g16157.t1.exon19;Parent=g16157.t1
HiC_scaffold_6	AUGUSTUS	CDS	119429730	119429819	1.0	-	2	ID=g16157.t1.CDS19;Parent=g16157.t1
HiC_scaffold_6	AUGUSTUS	intron	119429820	119429921	1.0	-	.	ID=g16157.t1.intron19;Parent=g16157.t1
HiC_scaffold_6	AUGUSTUS	exon	119429922	119429973	.	-	.	ID=g16157.t1.exon20;Parent=g16157.t1
HiC_scaffold_6	AUGUSTUS	CDS	119429922	119429973	1.0	-	0	ID=g16157.t1.CDS20;Parent=g16157.t1
HiC_scaffold_6	AUGUSTUS	intron	119429974	119430211	1.0	-	.	ID=g16157.t1.intron20;Parent=g16157.t1
HiC_scaffold_6	AUGUSTUS	exon	119430212	119430421	.	-	.	ID=g16157.t1.exon21;Parent=g16157.t1
HiC_scaffold_6	AUGUSTUS	CDS	119430212	119430421	1.0	-	0	ID=g16157.t1.CDS21;Parent=g16157.t1
HiC_scaffold_6	AUGUSTUS	intron	119430422	119430536	1.0	-	.	ID=g16157.t1.intron21;Parent=g16157.t1
HiC_scaffold_6	AUGUSTUS	exon	119430537	119430676	.	-	.	ID=g16157.t1.exon22;Parent=g16157.t1
HiC_scaffold_6	AUGUSTUS	CDS	119430537	119430676	1.0	-	2	ID=g16157.t1.CDS22;Parent=g16157.t1
HiC_scaffold_6	AUGUSTUS	intron	119430677	119430955	1.0	-	.	ID=g16157.t1.intron22;Parent=g16157.t1
HiC_scaffold_6	AUGUSTUS	exon	119430956	119431026	.	-	.	ID=g16157.t1.exon23;Parent=g16157.t1
HiC_scaffold_6	AUGUSTUS	CDS	119430956	119431026	1.0	-	1	ID=g16157.t1.CDS23;Parent=g16157.t1
HiC_scaffold_6	AUGUSTUS	intron	119431027	119431116	1.0	-	.	ID=g16157.t1.intron23;Parent=g16157.t1
HiC_scaffold_6	AUGUSTUS	exon	119431117	119431228	.	-	.	ID=g16157.t1.exon24;Parent=g16157.t1
HiC_scaffold_6	AUGUSTUS	CDS	119431117	119431228	1.0	-	2	ID=g16157.t1.CDS24;Parent=g16157.t1
HiC_scaffold_6	AUGUSTUS	intron	119431229	119431320	1.0	-	.	ID=g16157.t1.intron24;Parent=g16157.t1
HiC_scaffold_6	AUGUSTUS	exon	119431321	119431518	.	-	.	ID=g16157.t1.exon25;Parent=g16157.t1
HiC_scaffold_6	AUGUSTUS	CDS	119431321	119431518	1.0	-	2	ID=g16157.t1.CDS25;Parent=g16157.t1
HiC_scaffold_6	AUGUSTUS	intron	119431519	119431795	1.0	-	.	ID=g16157.t1.intron25;Parent=g16157.t1
HiC_scaffold_6	AUGUSTUS	exon	119431796	119431867	.	-	.	ID=g16157.t1.exon26;Parent=g16157.t1
HiC_scaffold_6	AUGUSTUS	CDS	119431796	119431867	1.0	-	2	ID=g16157.t1.CDS26;Parent=g16157.t1
HiC_scaffold_6	AUGUSTUS	intron	119431868	119432044	1.0	-	.	ID=g16157.t1.intron26;Parent=g16157.t1
HiC_scaffold_6	AUGUSTUS	exon	119432045	119432171	.	-	.	ID=g16157.t1.exon27;Parent=g16157.t1
HiC_scaffold_6	AUGUSTUS	CDS	119432045	119432171	1.0	-	0	ID=g16157.t1.CDS27;Parent=g16157.t1
HiC_scaffold_6	AUGUSTUS	intron	119432172	119432419	1.0	-	.	ID=g16157.t1.intron27;Parent=g16157.t1
HiC_scaffold_6	AUGUSTUS	exon	119432420	119432578	.	-	.	ID=g16157.t1.exon28;Parent=g16157.t1
HiC_scaffold_6	AUGUSTUS	CDS	119432420	119432578	1.0	-	0	ID=g16157.t1.CDS28;Parent=g16157.t1
HiC_scaffold_6	AUGUSTUS	intron	119432579	119432739	1.0	-	.	ID=g16157.t1.intron28;Parent=g16157.t1
HiC_scaffold_6	AUGUSTUS	exon	119432740	119432925	.	-	.	ID=g16157.t1.exon29;Parent=g16157.t1
HiC_scaffold_6	AUGUSTUS	CDS	119432740	119432925	1.0	-	0	ID=g16157.t1.CDS29;Parent=g16157.t1
HiC_scaffold_6	AUGUSTUS	intron	119432926	119433060	1.0	-	.	ID=g16157.t1.intron29;Parent=g16157.t1
HiC_scaffold_6	AUGUSTUS	exon	119433061	119433246	.	-	.	ID=g16157.t1.exon30;Parent=g16157.t1
HiC_scaffold_6	AUGUSTUS	CDS	119433061	119433246	1.0	-	0	ID=g16157.t1.CDS30;Parent=g16157.t1
HiC_scaffold_6	AUGUSTUS	intron	119433247	119433391	1.0	-	.	ID=g16157.t1.intron30;Parent=g16157.t1
HiC_scaffold_6	AUGUSTUS	exon	119433392	119433568	.	-	.	ID=g16157.t1.exon31;Parent=g16157.t1
HiC_scaffold_6	AUGUSTUS	CDS	119433392	119433568	1.0	-	0	ID=g16157.t1.CDS31;Parent=g16157.t1
HiC_scaffold_6	AUGUSTUS	intron	119433569	119433672	1.0	-	.	ID=g16157.t1.intron31;Parent=g16157.t1
HiC_scaffold_6	AUGUSTUS	exon	119433673	119433788	.	-	.	ID=g16157.t1.exon32;Parent=g16157.t1
HiC_scaffold_6	AUGUSTUS	CDS	119433673	119433788	1.0	-	2	ID=g16157.t1.CDS32;Parent=g16157.t1
HiC_scaffold_6	AUGUSTUS	intron	119433789	119434224	1.0	-	.	ID=g16157.t1.intron32;Parent=g16157.t1
HiC_scaffold_6	AUGUSTUS	exon	119434225	119434357	.	-	.	ID=g16157.t1.exon33;Parent=g16157.t1
HiC_scaffold_6	AUGUSTUS	CDS	119434225	119434357	1.0	-	0	ID=g16157.t1.CDS33;Parent=g16157.t1
HiC_scaffold_6	AUGUSTUS	intron	119434358	119434497	1.0	-	.	ID=g16157.t1.intron33;Parent=g16157.t1
HiC_scaffold_6	AUGUSTUS	exon	119434498	119434603	.	-	.	ID=g16157.t1.exon34;Parent=g16157.t1
HiC_scaffold_6	AUGUSTUS	CDS	119434498	119434603	1.0	-	1	ID=g16157.t1.CDS34;Parent=g16157.t1
HiC_scaffold_6	AUGUSTUS	intron	119434604	119434767	1.0	-	.	ID=g16157.t1.intron34;Parent=g16157.t1
HiC_scaffold_6	AUGUSTUS	exon	119434768	119434864	.	-	.	ID=g16157.t1.exon35;Parent=g16157.t1
HiC_scaffold_6	AUGUSTUS	CDS	119434768	119434864	1.0	-	2	ID=g16157.t1.CDS35;Parent=g16157.t1
HiC_scaffold_6	AUGUSTUS	intron	119434865	119435038	1.0	-	.	ID=g16157.t1.intron35;Parent=g16157.t1
HiC_scaffold_6	AUGUSTUS	exon	119435039	119435121	.	-	.	ID=g16157.t1.exon36;Parent=g16157.t1
HiC_scaffold_6	AUGUSTUS	CDS	119435039	119435121	1.0	-	1	ID=g16157.t1.CDS36;Parent=g16157.t1
HiC_scaffold_6	AUGUSTUS	intron	119435122	119435296	1.0	-	.	ID=g16157.t1.intron36;Parent=g16157.t1
HiC_scaffold_6	AUGUSTUS	exon	119435297	119435382	.	-	.	ID=g16157.t1.exon37;Parent=g16157.t1
HiC_scaffold_6	AUGUSTUS	CDS	119435297	119435382	1.0	-	0	ID=g16157.t1.CDS37;Parent=g16157.t1
HiC_scaffold_6	AUGUSTUS	intron	119435383	119435465	1.0	-	.	ID=g16157.t1.intron37;Parent=g16157.t1
HiC_scaffold_6	AUGUSTUS	exon	119435466	119435536	.	-	.	ID=g16157.t1.exon38;Parent=g16157.t1
HiC_scaffold_6	AUGUSTUS	CDS	119435466	119435536	1.0	-	2	ID=g16157.t1.CDS38;Parent=g16157.t1
HiC_scaffold_6	AUGUSTUS	intron	119435537	119435741	1.0	-	.	ID=g16157.t1.intron38;Parent=g16157.t1
HiC_scaffold_6	AUGUSTUS	exon	119435742	119435943	.	-	.	ID=g16157.t1.exon39;Parent=g16157.t1
HiC_scaffold_6	AUGUSTUS	CDS	119435742	119435943	1.0	-	0	ID=g16157.t1.CDS39;Parent=g16157.t1
HiC_scaffold_6	AUGUSTUS	intron	119435944	119436148	1.0	-	.	ID=g16157.t1.intron39;Parent=g16157.t1
HiC_scaffold_6	AUGUSTUS	exon	119436149	119436347	.	-	.	ID=g16157.t1.exon40;Parent=g16157.t1
HiC_scaffold_6	AUGUSTUS	CDS	119436149	119436347	1.0	-	1	ID=g16157.t1.CDS40;Parent=g16157.t1
HiC_scaffold_6	AUGUSTUS	intron	119436348	119436483	1.0	-	.	ID=g16157.t1.intron40;Parent=g16157.t1
HiC_scaffold_6	AUGUSTUS	exon	119436484	119436548	.	-	.	ID=g16157.t1.exon41;Parent=g16157.t1
HiC_scaffold_6	AUGUSTUS	CDS	119436484	119436548	1.0	-	0	ID=g16157.t1.CDS41;Parent=g16157.t1
HiC_scaffold_6	AUGUSTUS	start_codon	119436546	119436548	.	-	0	ID=g16157.t1.start1;Parent=g16157.t1
HiC_scaffold_6	AUGUSTUS	stop_codon	119437637	119437639	.	-	0	ID=g16158.t1.stop1;Parent=g16158.t1
HiC_scaffold_6	AUGUSTUS	exon	119437637	119437682	.	-	.	ID=g16158.t1.exon1;Parent=g16158.t1
HiC_scaffold_6	AUGUSTUS	CDS	119437637	119437682	1.0	-	1	ID=g16158.t1.CDS1;Parent=g16158.t1
HiC_scaffold_6	AUGUSTUS	gene	119437637	119443245	.	-	.	ID=g16158
HiC_scaffold_6	AUGUSTUS	mRNA	119437637	119443245	1.0	-	.	ID=g16158.t1;Parent=g16158;em_target=9707.XP_004415327.1;em_score=543.3;em_evalue=2.4e-166;em_tcov=.;em_OGs=296WV@1|root,2RDW5@2759|Eukaryota,38QQK@33154|Opisthokonta,3BI2B@33208|Metazoa,3CTGK@33213|Bilateria,4837U@7711|Chordata,49575@7742|Vertebrata,3JBWD@40674|Mammalia,3EGFR@33554|Carnivora;em_COG_cat=S;em_desc=Serine threonine kinase 19;em_max_annot_lvl=33208|Metazoa;em_Preferred_name=STK19;em_EC=2.7.11.1;em_KEGG_ko=ko:K08880;em_BRITE=ko00000,ko01000,ko01001;em_PFAMs=Stk19;em_GOs=GO:0003674,GO:0003824,GO:0004672,GO:0004674,GO:0005575,GO:0005622,GO:0005623,GO:0005634,GO:0005654,GO:0006464,GO:0006468,GO:0006793,GO:0006796,GO:0006807,GO:0008150,GO:0008152,GO:0009987,GO:0016301,GO:0016310,GO:0016604,GO:0016607,GO:0016740,GO:0016772,GO:0016773,GO:0019538,GO:0031974,GO:0031981,GO:0036211,GO:0043170,GO:0043226,GO:0043227,GO:0043229,GO:0043231,GO:0043233,GO:0043412,GO:0044237,GO:0044238,GO:0044260,GO:0044267,GO:0044422,GO:0044424,GO:0044428,GO:0044446,GO:0044451,GO:0044464,GO:0070013,GO:0071704,GO:0140096,GO:1901564
HiC_scaffold_6	AUGUSTUS	intron	119437683	119437828	1.0	-	.	ID=g16158.t1.intron1;Parent=g16158.t1
HiC_scaffold_6	AUGUSTUS	exon	119437829	119437976	.	-	.	ID=g16158.t1.exon2;Parent=g16158.t1
HiC_scaffold_6	AUGUSTUS	CDS	119437829	119437976	1.0	-	2	ID=g16158.t1.CDS2;Parent=g16158.t1
HiC_scaffold_6	AUGUSTUS	intron	119437977	119438086	1.0	-	.	ID=g16158.t1.intron2;Parent=g16158.t1
HiC_scaffold_6	AUGUSTUS	exon	119438087	119438184	.	-	.	ID=g16158.t1.exon3;Parent=g16158.t1
HiC_scaffold_6	AUGUSTUS	CDS	119438087	119438184	1.0	-	1	ID=g16158.t1.CDS3;Parent=g16158.t1
HiC_scaffold_6	AUGUSTUS	intron	119438185	119439038	1.0	-	.	ID=g16158.t1.intron3;Parent=g16158.t1
HiC_scaffold_6	AUGUSTUS	exon	119439039	119439178	.	-	.	ID=g16158.t1.exon4;Parent=g16158.t1
HiC_scaffold_6	AUGUSTUS	CDS	119439039	119439178	1.0	-	0	ID=g16158.t1.CDS4;Parent=g16158.t1
HiC_scaffold_6	AUGUSTUS	intron	119439179	119439435	1.0	-	.	ID=g16158.t1.intron4;Parent=g16158.t1
HiC_scaffold_6	AUGUSTUS	exon	119439436	119439531	.	-	.	ID=g16158.t1.exon5;Parent=g16158.t1
HiC_scaffold_6	AUGUSTUS	CDS	119439436	119439531	1.0	-	0	ID=g16158.t1.CDS5;Parent=g16158.t1
HiC_scaffold_6	AUGUSTUS	intron	119439532	119442906	1.0	-	.	ID=g16158.t1.intron5;Parent=g16158.t1
HiC_scaffold_6	AUGUSTUS	exon	119442907	119443043	.	-	.	ID=g16158.t1.exon6;Parent=g16158.t1
HiC_scaffold_6	AUGUSTUS	CDS	119442907	119443043	1.0	-	2	ID=g16158.t1.CDS6;Parent=g16158.t1
HiC_scaffold_6	AUGUSTUS	intron	119443044	119443145	1.0	-	.	ID=g16158.t1.intron6;Parent=g16158.t1
HiC_scaffold_6	AUGUSTUS	exon	119443146	119443245	.	-	.	ID=g16158.t1.exon7;Parent=g16158.t1
HiC_scaffold_6	AUGUSTUS	CDS	119443146	119443245	1.0	-	0	ID=g16158.t1.CDS7;Parent=g16158.t1
HiC_scaffold_6	AUGUSTUS	start_codon	119443243	119443245	.	-	0	ID=g16158.t1.start1;Parent=g16158.t1
HiC_scaffold_6	AUGUSTUS	start_codon	119443900	119443902	.	+	0	ID=g16159.t1.start1;Parent=g16159.t1
HiC_scaffold_6	AUGUSTUS	exon	119443900	119444255	.	+	.	ID=g16159.t1.exon1;Parent=g16159.t1
HiC_scaffold_6	AUGUSTUS	CDS	119443900	119444255	1.0	+	0	ID=g16159.t1.CDS1;Parent=g16159.t1
HiC_scaffold_6	AUGUSTUS	gene	119443900	119445649	.	+	.	ID=g16159
HiC_scaffold_6	AUGUSTUS	mRNA	119443900	119445649	1.0	+	.	ID=g16159.t1;Parent=g16159;em_target=9668.ENSMPUP00000010484;em_score=932.5;em_evalue=1.1e-283;em_tcov=.;em_OGs=KOG1982@1|root,KOG1982@2759|Eukaryota,38R3W@33154|Opisthokonta,3BI6C@33208|Metazoa,3CZR9@33213|Bilateria,484AF@7711|Chordata,4930X@7742|Vertebrata,3JAUD@40674|Mammalia,3EGG2@33554|Carnivora;em_COG_cat=L;em_desc=decapping;em_max_annot_lvl=33208|Metazoa;em_Preferred_name=DXO;em_KEGG_ko=ko:K14845;em_BRITE=ko00000,ko03009,ko03021;em_PFAMs=RAI1;em_GOs=GO:0000003,GO:0000287,GO:0000578,GO:0000956,GO:0003002,GO:0003006,GO:0003674,GO:0003676,GO:0003723,GO:0003729,GO:0003824,GO:0004518,GO:0004527,GO:0005488,GO:0005575,GO:0005622,GO:0005623,GO:0005634,GO:0005737,GO:0005829,GO:0005886,GO:0006139,GO:0006396,GO:0006401,GO:0006402,GO:0006725,GO:0006807,GO:0006996,GO:0007028,GO:0007049,GO:0007275,GO:0007276,GO:0007281,GO:0007292,GO:0007293,GO:0007308,GO:0007309,GO:0007314,GO:0007315,GO:0007350,GO:0007351,GO:0007389,GO:0008150,GO:0008152,GO:0008283,GO:0008358,GO:0008409,GO:0008595,GO:0009056,GO:0009057,GO:0009653,GO:0009790,GO:0009798,GO:0009880,GO:0009892,GO:0009893,GO:0009894,GO:0009896,GO:0009948,GO:0009952,GO:0009953,GO:0009987,GO:0009994,GO:0010033,GO:0010467,GO:0010468,GO:0010604,GO:0010605,GO:0010608,GO:0010629,GO:0014070,GO:0016020,GO:0016043,GO:0016070,GO:0016071,GO:0016246,GO:0016441,GO:0016458,GO:0016462,GO:0016787,GO:0016788,GO:0016817,GO:0016818,GO:0019219,GO:0019222,GO:0019439,GO:0019953,GO:0021700,GO:0022402,GO:0022412,GO:0022414,GO:0022607,GO:0030154,GO:0030422,GO:0030717,GO:0030719,GO:0030723,GO:0030727,GO:0031047,GO:0031050,GO:0031323,GO:0031325,GO:0031329,GO:0031331,GO:0032501,GO:0032502,GO:0032504,GO:0034353,GO:0034587,GO:0034641,GO:0034655,GO:0034660,GO:0035194,GO:0035282,GO:0040029,GO:0042221,GO:0043167,GO:0043169,GO:0043170,GO:0043226,GO:0043227,GO:0043229,GO:0043231,GO:0043331,GO:0043487,GO:0043933,GO:0044085,GO:0044237,GO:0044238,GO:0044248,GO:0044260,GO:0044265,GO:0044270,GO:0044424,GO:0044444,GO:0044464,GO:0044703,GO:0045478,GO:0045935,GO:0046483,GO:0046700,GO:0046872,GO:0048134,GO:0048135,GO:0048468,GO:0048469,GO:0048471,GO:0048477,GO:0048518,GO:0048519,GO:0048522,GO:0048599,GO:0048609,GO:0048646,GO:0048856,GO:0048869,GO:0050779,GO:0050789,GO:0050794,GO:0050896,GO:0051171,GO:0051173,GO:0051252,GO:0051254,GO:0051276,GO:0051321,GO:0051704,GO:0051716,GO:0060255,GO:0061982,GO:0061988,GO:0065007,GO:0065008,GO:0070192,GO:0070887,GO:0070918,GO:0071025,GO:0071027,GO:0071028,GO:0071310,GO:0071359,GO:0071407,GO:0071704,GO:0071826,GO:0071840,GO:0071944,GO:0080090,GO:0090304,GO:0090305,GO:0097159,GO:1901360,GO:1901361,GO:1901363,GO:1901575,GO:1901698,GO:1901699,GO:1903046
HiC_scaffold_6	AUGUSTUS	intron	119444256	119444388	1.0	+	.	ID=g16159.t1.intron1;Parent=g16159.t1
HiC_scaffold_6	AUGUSTUS	exon	119444389	119444624	.	+	.	ID=g16159.t1.exon2;Parent=g16159.t1
HiC_scaffold_6	AUGUSTUS	CDS	119444389	119444624	1.0	+	1	ID=g16159.t1.CDS2;Parent=g16159.t1
HiC_scaffold_6	AUGUSTUS	intron	119444625	119444712	1.0	+	.	ID=g16159.t1.intron2;Parent=g16159.t1
HiC_scaffold_6	AUGUSTUS	exon	119444713	119444932	.	+	.	ID=g16159.t1.exon3;Parent=g16159.t1
HiC_scaffold_6	AUGUSTUS	CDS	119444713	119444932	1.0	+	2	ID=g16159.t1.CDS3;Parent=g16159.t1
HiC_scaffold_6	AUGUSTUS	intron	119444933	119445047	1.0	+	.	ID=g16159.t1.intron3;Parent=g16159.t1
HiC_scaffold_6	AUGUSTUS	exon	119445048	119445183	.	+	.	ID=g16159.t1.exon4;Parent=g16159.t1
HiC_scaffold_6	AUGUSTUS	CDS	119445048	119445183	1.0	+	1	ID=g16159.t1.CDS4;Parent=g16159.t1
HiC_scaffold_6	AUGUSTUS	intron	119445184	119445319	1.0	+	.	ID=g16159.t1.intron4;Parent=g16159.t1
HiC_scaffold_6	AUGUSTUS	exon	119445320	119445414	.	+	.	ID=g16159.t1.exon5;Parent=g16159.t1
HiC_scaffold_6	AUGUSTUS	CDS	119445320	119445414	1.0	+	0	ID=g16159.t1.CDS5;Parent=g16159.t1
HiC_scaffold_6	AUGUSTUS	intron	119445415	119445498	1.0	+	.	ID=g16159.t1.intron5;Parent=g16159.t1
HiC_scaffold_6	AUGUSTUS	exon	119445499	119445649	.	+	.	ID=g16159.t1.exon6;Parent=g16159.t1
HiC_scaffold_6	AUGUSTUS	CDS	119445499	119445649	1.0	+	1	ID=g16159.t1.CDS6;Parent=g16159.t1
HiC_scaffold_6	AUGUSTUS	stop_codon	119445647	119445649	.	+	0	ID=g16159.t1.stop1;Parent=g16159.t1
HiC_scaffold_6	AUGUSTUS	stop_codon	119445812	119445814	.	-	0	ID=g16160.t1.stop1;Parent=g16160.t1
HiC_scaffold_6	AUGUSTUS	exon	119445812	119446012	.	-	.	ID=g16160.t1.exon1;Parent=g16160.t1
HiC_scaffold_6	AUGUSTUS	CDS	119445812	119446012	1.0	-	0	ID=g16160.t1.CDS1;Parent=g16160.t1
HiC_scaffold_6	AUGUSTUS	gene	119445812	119456498	.	-	.	ID=g16160
HiC_scaffold_6	AUGUSTUS	mRNA	119445812	119456498	1.0	-	.	ID=g16160.t1;Parent=g16160;em_target=9668.ENSMPUP00000010489;em_score=2803.7;em_evalue=0.0;em_tcov=.;em_OGs=COG4581@1|root,KOG0947@2759|Eukaryota,38BTP@33154|Opisthokonta,3BFU2@33208|Metazoa,3CZ64@33213|Bilateria,48A6A@7711|Chordata,48WZ6@7742|Vertebrata,3J1XD@40674|Mammalia,3ERUV@33554|Carnivora;em_COG_cat=A;em_desc=Superkiller viralicidic activity 2-like (S. cerevisiae);em_max_annot_lvl=33208|Metazoa;em_Preferred_name=SKIV2L;em_KEGG_ko=ko:K12599;em_KEGG_Pathway=ko03018,map03018;em_KEGG_Module=M00392;em_BRITE=ko00000,ko00001,ko00002,ko01000,ko03019;em_PFAMs=DEAD,DSHCT,Helicase_C,rRNA_proc-arch;em_GOs=GO:0000184,GO:0000288,GO:0000291,GO:0000956,GO:0003674,GO:0003724,GO:0003824,GO:0004004,GO:0004386,GO:0005575,GO:0005622,GO:0005623,GO:0005634,GO:0005737,GO:0005829,GO:0006139,GO:0006401,GO:0006402,GO:0006725,GO:0006807,GO:0008026,GO:0008150,GO:0008152,GO:0008186,GO:0009056,GO:0009057,GO:0009892,GO:0009987,GO:0010468,GO:0010605,GO:0010629,GO:0016070,GO:0016071,GO:0016462,GO:0016787,GO:0016817,GO:0016818,GO:0016887,GO:0017111,GO:0019222,GO:0019439,GO:0032991,GO:0034427,GO:0034641,GO:0034655,GO:0042623,GO:0043170,GO:0043226,GO:0043227,GO:0043229,GO:0043231,GO:0043928,GO:0044237,GO:0044238,GO:0044248,GO:0044260,GO:0044265,GO:0044270,GO:0044424,GO:0044444,GO:0044464,GO:0046483,GO:0046700,GO:0048519,GO:0050789,GO:0055087,GO:0060255,GO:0065007,GO:0070035,GO:0070478,GO:0071704,GO:0090304,GO:0140098,GO:1901360,GO:1901361,GO:1901575
HiC_scaffold_6	AUGUSTUS	intron	119446013	119446099	1.0	-	.	ID=g16160.t1.intron1;Parent=g16160.t1
HiC_scaffold_6	AUGUSTUS	exon	119446100	119446240	.	-	.	ID=g16160.t1.exon2;Parent=g16160.t1
HiC_scaffold_6	AUGUSTUS	CDS	119446100	119446240	1.0	-	0	ID=g16160.t1.CDS2;Parent=g16160.t1
HiC_scaffold_6	AUGUSTUS	intron	119446241	119446427	1.0	-	.	ID=g16160.t1.intron2;Parent=g16160.t1
HiC_scaffold_6	AUGUSTUS	exon	119446428	119446646	.	-	.	ID=g16160.t1.exon3;Parent=g16160.t1
HiC_scaffold_6	AUGUSTUS	CDS	119446428	119446646	1.0	-	0	ID=g16160.t1.CDS3;Parent=g16160.t1
HiC_scaffold_6	AUGUSTUS	intron	119446647	119446726	1.0	-	.	ID=g16160.t1.intron3;Parent=g16160.t1
HiC_scaffold_6	AUGUSTUS	exon	119446727	119446837	.	-	.	ID=g16160.t1.exon4;Parent=g16160.t1
HiC_scaffold_6	AUGUSTUS	CDS	119446727	119446837	1.0	-	0	ID=g16160.t1.CDS4;Parent=g16160.t1
HiC_scaffold_6	AUGUSTUS	intron	119446838	119447002	1.0	-	.	ID=g16160.t1.intron4;Parent=g16160.t1
HiC_scaffold_6	AUGUSTUS	exon	119447003	119447213	.	-	.	ID=g16160.t1.exon5;Parent=g16160.t1
HiC_scaffold_6	AUGUSTUS	CDS	119447003	119447213	1.0	-	1	ID=g16160.t1.CDS5;Parent=g16160.t1
HiC_scaffold_6	AUGUSTUS	intron	119447214	119447349	1.0	-	.	ID=g16160.t1.intron5;Parent=g16160.t1
HiC_scaffold_6	AUGUSTUS	exon	119447350	119447476	.	-	.	ID=g16160.t1.exon6;Parent=g16160.t1
HiC_scaffold_6	AUGUSTUS	CDS	119447350	119447476	1.0	-	2	ID=g16160.t1.CDS6;Parent=g16160.t1
HiC_scaffold_6	AUGUSTUS	intron	119447477	119447571	1.0	-	.	ID=g16160.t1.intron6;Parent=g16160.t1
HiC_scaffold_6	AUGUSTUS	exon	119447572	119447719	.	-	.	ID=g16160.t1.exon7;Parent=g16160.t1
HiC_scaffold_6	AUGUSTUS	CDS	119447572	119447719	1.0	-	0	ID=g16160.t1.CDS7;Parent=g16160.t1
HiC_scaffold_6	AUGUSTUS	intron	119447720	119448065	1.0	-	.	ID=g16160.t1.intron7;Parent=g16160.t1
HiC_scaffold_6	AUGUSTUS	exon	119448066	119448170	.	-	.	ID=g16160.t1.exon8;Parent=g16160.t1
HiC_scaffold_6	AUGUSTUS	CDS	119448066	119448170	1.0	-	0	ID=g16160.t1.CDS8;Parent=g16160.t1
HiC_scaffold_6	AUGUSTUS	intron	119448171	119448293	1.0	-	.	ID=g16160.t1.intron8;Parent=g16160.t1
HiC_scaffold_6	AUGUSTUS	exon	119448294	119448431	.	-	.	ID=g16160.t1.exon9;Parent=g16160.t1
HiC_scaffold_6	AUGUSTUS	CDS	119448294	119448431	1.0	-	0	ID=g16160.t1.CDS9;Parent=g16160.t1
HiC_scaffold_6	AUGUSTUS	intron	119448432	119448584	1.0	-	.	ID=g16160.t1.intron9;Parent=g16160.t1
HiC_scaffold_6	AUGUSTUS	exon	119448585	119448722	.	-	.	ID=g16160.t1.exon10;Parent=g16160.t1
HiC_scaffold_6	AUGUSTUS	CDS	119448585	119448722	1.0	-	0	ID=g16160.t1.CDS10;Parent=g16160.t1
HiC_scaffold_6	AUGUSTUS	intron	119448723	119449445	1.0	-	.	ID=g16160.t1.intron10;Parent=g16160.t1
HiC_scaffold_6	AUGUSTUS	exon	119449446	119449676	.	-	.	ID=g16160.t1.exon11;Parent=g16160.t1
HiC_scaffold_6	AUGUSTUS	CDS	119449446	119449676	1.0	-	0	ID=g16160.t1.CDS11;Parent=g16160.t1
HiC_scaffold_6	AUGUSTUS	intron	119449677	119451348	1.0	-	.	ID=g16160.t1.intron11;Parent=g16160.t1
HiC_scaffold_6	AUGUSTUS	exon	119451349	119451459	.	-	.	ID=g16160.t1.exon12;Parent=g16160.t1
HiC_scaffold_6	AUGUSTUS	CDS	119451349	119451459	1.0	-	0	ID=g16160.t1.CDS12;Parent=g16160.t1
HiC_scaffold_6	AUGUSTUS	intron	119451460	119451541	1.0	-	.	ID=g16160.t1.intron12;Parent=g16160.t1
HiC_scaffold_6	AUGUSTUS	exon	119451542	119451754	.	-	.	ID=g16160.t1.exon13;Parent=g16160.t1
HiC_scaffold_6	AUGUSTUS	CDS	119451542	119451754	1.0	-	0	ID=g16160.t1.CDS13;Parent=g16160.t1
HiC_scaffold_6	AUGUSTUS	intron	119451755	119451939	1.0	-	.	ID=g16160.t1.intron13;Parent=g16160.t1
HiC_scaffold_6	AUGUSTUS	exon	119451940	119452036	.	-	.	ID=g16160.t1.exon14;Parent=g16160.t1
HiC_scaffold_6	AUGUSTUS	CDS	119451940	119452036	1.0	-	1	ID=g16160.t1.CDS14;Parent=g16160.t1
HiC_scaffold_6	AUGUSTUS	intron	119452037	119452112	1.0	-	.	ID=g16160.t1.intron14;Parent=g16160.t1
HiC_scaffold_6	AUGUSTUS	exon	119452113	119452259	.	-	.	ID=g16160.t1.exon15;Parent=g16160.t1
HiC_scaffold_6	AUGUSTUS	CDS	119452113	119452259	1.0	-	1	ID=g16160.t1.CDS15;Parent=g16160.t1
HiC_scaffold_6	AUGUSTUS	intron	119452260	119452587	1.0	-	.	ID=g16160.t1.intron15;Parent=g16160.t1
HiC_scaffold_6	AUGUSTUS	exon	119452588	119452694	.	-	.	ID=g16160.t1.exon16;Parent=g16160.t1
HiC_scaffold_6	AUGUSTUS	CDS	119452588	119452694	1.0	-	0	ID=g16160.t1.CDS16;Parent=g16160.t1
HiC_scaffold_6	AUGUSTUS	intron	119452695	119452870	1.0	-	.	ID=g16160.t1.intron16;Parent=g16160.t1
HiC_scaffold_6	AUGUSTUS	exon	119452871	119452955	.	-	.	ID=g16160.t1.exon17;Parent=g16160.t1
HiC_scaffold_6	AUGUSTUS	CDS	119452871	119452955	1.0	-	1	ID=g16160.t1.CDS17;Parent=g16160.t1
HiC_scaffold_6	AUGUSTUS	intron	119452956	119453086	1.0	-	.	ID=g16160.t1.intron17;Parent=g16160.t1
HiC_scaffold_6	AUGUSTUS	exon	119453087	119453233	.	-	.	ID=g16160.t1.exon18;Parent=g16160.t1
HiC_scaffold_6	AUGUSTUS	CDS	119453087	119453233	1.0	-	1	ID=g16160.t1.CDS18;Parent=g16160.t1
HiC_scaffold_6	AUGUSTUS	intron	119453234	119453609	1.0	-	.	ID=g16160.t1.intron18;Parent=g16160.t1
HiC_scaffold_6	AUGUSTUS	exon	119453610	119453755	.	-	.	ID=g16160.t1.exon19;Parent=g16160.t1
HiC_scaffold_6	AUGUSTUS	CDS	119453610	119453755	1.0	-	0	ID=g16160.t1.CDS19;Parent=g16160.t1
HiC_scaffold_6	AUGUSTUS	intron	119453756	119453973	1.0	-	.	ID=g16160.t1.intron19;Parent=g16160.t1
HiC_scaffold_6	AUGUSTUS	exon	119453974	119454102	.	-	.	ID=g16160.t1.exon20;Parent=g16160.t1
HiC_scaffold_6	AUGUSTUS	CDS	119453974	119454102	1.0	-	0	ID=g16160.t1.CDS20;Parent=g16160.t1
HiC_scaffold_6	AUGUSTUS	intron	119454103	119454279	1.0	-	.	ID=g16160.t1.intron20;Parent=g16160.t1
HiC_scaffold_6	AUGUSTUS	exon	119454280	119454470	.	-	.	ID=g16160.t1.exon21;Parent=g16160.t1
HiC_scaffold_6	AUGUSTUS	CDS	119454280	119454470	1.0	-	2	ID=g16160.t1.CDS21;Parent=g16160.t1
HiC_scaffold_6	AUGUSTUS	intron	119454471	119454568	1.0	-	.	ID=g16160.t1.intron21;Parent=g16160.t1
HiC_scaffold_6	AUGUSTUS	exon	119454569	119454622	.	-	.	ID=g16160.t1.exon22;Parent=g16160.t1
HiC_scaffold_6	AUGUSTUS	CDS	119454569	119454622	1.0	-	2	ID=g16160.t1.CDS22;Parent=g16160.t1
HiC_scaffold_6	AUGUSTUS	intron	119454623	119454909	1.0	-	.	ID=g16160.t1.intron22;Parent=g16160.t1
HiC_scaffold_6	AUGUSTUS	exon	119454910	119454984	.	-	.	ID=g16160.t1.exon23;Parent=g16160.t1
HiC_scaffold_6	AUGUSTUS	CDS	119454910	119454984	1.0	-	2	ID=g16160.t1.CDS23;Parent=g16160.t1
HiC_scaffold_6	AUGUSTUS	intron	119454985	119455108	1.0	-	.	ID=g16160.t1.intron23;Parent=g16160.t1
HiC_scaffold_6	AUGUSTUS	exon	119455109	119455223	.	-	.	ID=g16160.t1.exon24;Parent=g16160.t1
HiC_scaffold_6	AUGUSTUS	CDS	119455109	119455223	1.0	-	0	ID=g16160.t1.CDS24;Parent=g16160.t1
HiC_scaffold_6	AUGUSTUS	intron	119455224	119455310	1.0	-	.	ID=g16160.t1.intron24;Parent=g16160.t1
HiC_scaffold_6	AUGUSTUS	exon	119455311	119455428	.	-	.	ID=g16160.t1.exon25;Parent=g16160.t1
HiC_scaffold_6	AUGUSTUS	CDS	119455311	119455428	1.0	-	1	ID=g16160.t1.CDS25;Parent=g16160.t1
HiC_scaffold_6	AUGUSTUS	intron	119455429	119455517	1.0	-	.	ID=g16160.t1.intron25;Parent=g16160.t1
HiC_scaffold_6	AUGUSTUS	exon	119455518	119455627	.	-	.	ID=g16160.t1.exon26;Parent=g16160.t1
HiC_scaffold_6	AUGUSTUS	CDS	119455518	119455627	1.0	-	0	ID=g16160.t1.CDS26;Parent=g16160.t1
HiC_scaffold_6	AUGUSTUS	intron	119455628	119456295	1.0	-	.	ID=g16160.t1.intron26;Parent=g16160.t1
HiC_scaffold_6	AUGUSTUS	exon	119456296	119456399	.	-	.	ID=g16160.t1.exon27;Parent=g16160.t1
HiC_scaffold_6	AUGUSTUS	CDS	119456296	119456399	1.0	-	2	ID=g16160.t1.CDS27;Parent=g16160.t1
HiC_scaffold_6	AUGUSTUS	intron	119456400	119456476	1.0	-	.	ID=g16160.t1.intron27;Parent=g16160.t1
HiC_scaffold_6	AUGUSTUS	exon	119456477	119456498	.	-	.	ID=g16160.t1.exon28;Parent=g16160.t1
HiC_scaffold_6	AUGUSTUS	CDS	119456477	119456498	1.0	-	0	ID=g16160.t1.CDS28;Parent=g16160.t1
HiC_scaffold_6	AUGUSTUS	start_codon	119456496	119456498	.	-	0	ID=g16160.t1.start1;Parent=g16160.t1
HiC_scaffold_6	AUGUSTUS	start_codon	119457256	119457258	.	+	0	ID=g16161.t1.start1;Parent=g16161.t1
HiC_scaffold_6	AUGUSTUS	exon	119457256	119457330	.	+	.	ID=g16161.t1.exon1;Parent=g16161.t1
HiC_scaffold_6	AUGUSTUS	CDS	119457256	119457330	1.0	+	0	ID=g16161.t1.CDS1;Parent=g16161.t1
HiC_scaffold_6	AUGUSTUS	gene	119457256	119462370	.	+	.	ID=g16161
HiC_scaffold_6	AUGUSTUS	mRNA	119457256	119462370	1.0	+	.	ID=g16161.t1;Parent=g16161;em_target=61622.XP_010381624.1;em_score=834.4;em_evalue=4e-254;em_tcov=.;em_OGs=28IDD@1|root,2QQQ4@2759|Eukaryota,38T9Q@33154|Opisthokonta,3BF2Y@33208|Metazoa,3D2EF@33213|Bilateria,48A73@7711|Chordata,48USA@7742|Vertebrata,3J90D@40674|Mammalia,359V3@314146|Euarchontoglires,4MFE1@9443|Primates,3678E@314294|Cercopithecoidea;em_COG_cat=A;em_desc=Negative elongation factor complex member E;em_max_annot_lvl=33208|Metazoa;em_Preferred_name=NELFE;em_KEGG_ko=ko:K15182;em_BRITE=ko00000,ko03021;em_PFAMs=RRM_1;em_GOs=GO:0000122,GO:0003674,GO:0003676,GO:0003723,GO:0003729,GO:0005488,GO:0005575,GO:0005622,GO:0005623,GO:0005634,GO:0005654,GO:0005886,GO:0006139,GO:0006351,GO:0006354,GO:0006355,GO:0006357,GO:0006366,GO:0006368,GO:0006725,GO:0006807,GO:0008023,GO:0008150,GO:0008152,GO:0009058,GO:0009059,GO:0009889,GO:0009890,GO:0009891,GO:0009892,GO:0009893,GO:0009987,GO:0010467,GO:0010468,GO:0010556,GO:0010557,GO:0010558,GO:0010604,GO:0010605,GO:0010628,GO:0010629,GO:0016020,GO:0016070,GO:0016604,GO:0017053,GO:0018130,GO:0019219,GO:0019222,GO:0019438,GO:0031323,GO:0031324,GO:0031325,GO:0031326,GO:0031327,GO:0031328,GO:0031440,GO:0031441,GO:0031974,GO:0031981,GO:0032021,GO:0032774,GO:0032784,GO:0032785,GO:0032991,GO:0034243,GO:0034244,GO:0034641,GO:0034645,GO:0034654,GO:0043170,GO:0043226,GO:0043227,GO:0043229,GO:0043231,GO:0043233,GO:0044237,GO:0044238,GO:0044249,GO:0044260,GO:0044271,GO:0044422,GO:0044424,GO:0044428,GO:0044446,GO:0044451,GO:0044464,GO:0045892,GO:0045893,GO:0045934,GO:0045935,GO:0045944,GO:0046483,GO:0048518,GO:0048519,GO:0048522,GO:0048523,GO:0050684,GO:0050686,GO:0050789,GO:0050794,GO:0051171,GO:0051172,GO:0051173,GO:0051252,GO:0051253,GO:0051254,GO:0060255,GO:0065007,GO:0070013,GO:0071704,GO:0071944,GO:0080090,GO:0090304,GO:0097159,GO:0097659,GO:1900363,GO:1900364,GO:1901360,GO:1901362,GO:1901363,GO:1901576,GO:1902679,GO:1902680,GO:1903311,GO:1903312,GO:1903506,GO:1903507,GO:1903508,GO:2000112,GO:2000113,GO:2001141
HiC_scaffold_6	AUGUSTUS	intron	119457331	119458731	1.0	+	.	ID=g16161.t1.intron1;Parent=g16161.t1
HiC_scaffold_6	AUGUSTUS	exon	119458732	119458801	.	+	.	ID=g16161.t1.exon2;Parent=g16161.t1
HiC_scaffold_6	AUGUSTUS	CDS	119458732	119458801	1.0	+	0	ID=g16161.t1.CDS2;Parent=g16161.t1
HiC_scaffold_6	AUGUSTUS	intron	119458802	119458903	1.0	+	.	ID=g16161.t1.intron2;Parent=g16161.t1
HiC_scaffold_6	AUGUSTUS	exon	119458904	119459049	.	+	.	ID=g16161.t1.exon3;Parent=g16161.t1
HiC_scaffold_6	AUGUSTUS	CDS	119458904	119459049	1.0	+	2	ID=g16161.t1.CDS3;Parent=g16161.t1
HiC_scaffold_6	AUGUSTUS	intron	119459050	119459536	1.0	+	.	ID=g16161.t1.intron3;Parent=g16161.t1
HiC_scaffold_6	AUGUSTUS	exon	119459537	119459611	.	+	.	ID=g16161.t1.exon4;Parent=g16161.t1
HiC_scaffold_6	AUGUSTUS	CDS	119459537	119459611	1.0	+	0	ID=g16161.t1.CDS4;Parent=g16161.t1
HiC_scaffold_6	AUGUSTUS	intron	119459612	119459733	1.0	+	.	ID=g16161.t1.intron4;Parent=g16161.t1
HiC_scaffold_6	AUGUSTUS	exon	119459734	119459771	.	+	.	ID=g16161.t1.exon5;Parent=g16161.t1
HiC_scaffold_6	AUGUSTUS	CDS	119459734	119459771	1.0	+	0	ID=g16161.t1.CDS5;Parent=g16161.t1
HiC_scaffold_6	AUGUSTUS	intron	119459772	119459959	1.0	+	.	ID=g16161.t1.intron5;Parent=g16161.t1
HiC_scaffold_6	AUGUSTUS	exon	119459960	119460303	.	+	.	ID=g16161.t1.exon6;Parent=g16161.t1
HiC_scaffold_6	AUGUSTUS	CDS	119459960	119460303	1.0	+	1	ID=g16161.t1.CDS6;Parent=g16161.t1
HiC_scaffold_6	AUGUSTUS	intron	119460304	119460422	1.0	+	.	ID=g16161.t1.intron6;Parent=g16161.t1
HiC_scaffold_6	AUGUSTUS	exon	119460423	119460567	.	+	.	ID=g16161.t1.exon7;Parent=g16161.t1
HiC_scaffold_6	AUGUSTUS	CDS	119460423	119460567	1.0	+	2	ID=g16161.t1.CDS7;Parent=g16161.t1
HiC_scaffold_6	AUGUSTUS	intron	119460568	119460712	1.0	+	.	ID=g16161.t1.intron7;Parent=g16161.t1
HiC_scaffold_6	AUGUSTUS	exon	119460713	119460767	.	+	.	ID=g16161.t1.exon8;Parent=g16161.t1
HiC_scaffold_6	AUGUSTUS	CDS	119460713	119460767	1.0	+	1	ID=g16161.t1.CDS8;Parent=g16161.t1
HiC_scaffold_6	AUGUSTUS	intron	119460768	119460983	1.0	+	.	ID=g16161.t1.intron8;Parent=g16161.t1
HiC_scaffold_6	AUGUSTUS	exon	119460984	119461086	.	+	.	ID=g16161.t1.exon9;Parent=g16161.t1
HiC_scaffold_6	AUGUSTUS	CDS	119460984	119461086	1.0	+	0	ID=g16161.t1.CDS9;Parent=g16161.t1
HiC_scaffold_6	AUGUSTUS	intron	119461087	119462272	1.0	+	.	ID=g16161.t1.intron9;Parent=g16161.t1
HiC_scaffold_6	AUGUSTUS	exon	119462273	119462370	.	+	.	ID=g16161.t1.exon10;Parent=g16161.t1
HiC_scaffold_6	AUGUSTUS	CDS	119462273	119462370	1.0	+	2	ID=g16161.t1.CDS10;Parent=g16161.t1
HiC_scaffold_6	AUGUSTUS	stop_codon	119462368	119462370	.	+	0	ID=g16161.t1.stop1;Parent=g16161.t1
HiC_scaffold_6	AUGUSTUS	stop_codon	119462641	119462643	.	-	0	ID=g16162.t1.stop1;Parent=g16162.t1
HiC_scaffold_6	AUGUSTUS	exon	119462641	119462796	.	-	.	ID=g16162.t1.exon1;Parent=g16162.t1
HiC_scaffold_6	AUGUSTUS	CDS	119462641	119462796	1.0	-	0	ID=g16162.t1.CDS1;Parent=g16162.t1
HiC_scaffold_6	AUGUSTUS	gene	119462641	119468485	.	-	.	ID=g16162
HiC_scaffold_6	AUGUSTUS	mRNA	119462641	119468485	1.0	-	.	ID=g16162.t1;Parent=g16162;em_target=9668.ENSMPUP00000010553;em_score=2007.1;em_evalue=0.0;em_tcov=.;em_OGs=COG5640@1|root,KOG3627@2759|Eukaryota,38BRI@33154|Opisthokonta,3B9R0@33208|Metazoa,3CTQC@33213|Bilateria,4806U@7711|Chordata,48ZPU@7742|Vertebrata,3J7T7@40674|Mammalia,3EFXD@33554|Carnivora;em_COG_cat=W;em_desc=Belongs to the peptidase S1 family;em_max_annot_lvl=33208|Metazoa;em_Preferred_name=CFB;em_EC=3.4.21.43,3.4.21.47;em_KEGG_ko=ko:K01332,ko:K01335;em_KEGG_Pathway=ko04610,ko05133,ko05150,ko05322,map04610,map05133,map05150,map05322;em_BRITE=ko00000,ko00001,ko01000,ko01002;em_PFAMs=Sushi,Trypsin,VWA;em_GOs=GO:0001848,GO:0002252,GO:0002253,GO:0002376,GO:0002673,GO:0002682,GO:0002684,GO:0002697,GO:0002920,GO:0003674,GO:0003824,GO:0004175,GO:0004252,GO:0005488,GO:0005515,GO:0005575,GO:0005576,GO:0005615,GO:0005623,GO:0005886,GO:0006508,GO:0006807,GO:0006950,GO:0006952,GO:0006955,GO:0006956,GO:0006957,GO:0006959,GO:0008150,GO:0008152,GO:0008233,GO:0008236,GO:0008283,GO:0009719,GO:0009725,GO:0010033,GO:0010468,GO:0016020,GO:0016787,GO:0017171,GO:0019222,GO:0019538,GO:0030162,GO:0030449,GO:0031347,GO:0032101,GO:0042221,GO:0043170,GO:0044238,GO:0044421,GO:0044464,GO:0045087,GO:0048518,GO:0048583,GO:0048584,GO:0050727,GO:0050776,GO:0050778,GO:0050789,GO:0050896,GO:0051171,GO:0051246,GO:0060255,GO:0065007,GO:0070011,GO:0070613,GO:0071704,GO:0071944,GO:0072376,GO:0080090,GO:0080134,GO:0097066,GO:0140096,GO:1901564,GO:1903317,GO:2000257
HiC_scaffold_6	AUGUSTUS	intron	119462797	119463095	1.0	-	.	ID=g16162.t1.intron1;Parent=g16162.t1
HiC_scaffold_6	AUGUSTUS	exon	119463096	119463145	.	-	.	ID=g16162.t1.exon2;Parent=g16162.t1
HiC_scaffold_6	AUGUSTUS	CDS	119463096	119463145	1.0	-	2	ID=g16162.t1.CDS2;Parent=g16162.t1
HiC_scaffold_6	AUGUSTUS	intron	119463146	119463225	1.0	-	.	ID=g16162.t1.intron2;Parent=g16162.t1
HiC_scaffold_6	AUGUSTUS	exon	119463226	119463358	.	-	.	ID=g16162.t1.exon3;Parent=g16162.t1
HiC_scaffold_6	AUGUSTUS	CDS	119463226	119463358	1.0	-	0	ID=g16162.t1.CDS3;Parent=g16162.t1
HiC_scaffold_6	AUGUSTUS	intron	119463359	119463444	1.0	-	.	ID=g16162.t1.intron3;Parent=g16162.t1
HiC_scaffold_6	AUGUSTUS	exon	119463445	119463557	.	-	.	ID=g16162.t1.exon4;Parent=g16162.t1
HiC_scaffold_6	AUGUSTUS	CDS	119463445	119463557	1.0	-	2	ID=g16162.t1.CDS4;Parent=g16162.t1
HiC_scaffold_6	AUGUSTUS	intron	119463558	119463763	1.0	-	.	ID=g16162.t1.intron4;Parent=g16162.t1
HiC_scaffold_6	AUGUSTUS	exon	119463764	119463840	.	-	.	ID=g16162.t1.exon5;Parent=g16162.t1
HiC_scaffold_6	AUGUSTUS	CDS	119463764	119463840	1.0	-	1	ID=g16162.t1.CDS5;Parent=g16162.t1
HiC_scaffold_6	AUGUSTUS	intron	119463841	119463946	1.0	-	.	ID=g16162.t1.intron5;Parent=g16162.t1
HiC_scaffold_6	AUGUSTUS	exon	119463947	119464100	.	-	.	ID=g16162.t1.exon6;Parent=g16162.t1
HiC_scaffold_6	AUGUSTUS	CDS	119463947	119464100	1.0	-	2	ID=g16162.t1.CDS6;Parent=g16162.t1
HiC_scaffold_6	AUGUSTUS	intron	119464101	119464233	1.0	-	.	ID=g16162.t1.intron6;Parent=g16162.t1
HiC_scaffold_6	AUGUSTUS	exon	119464234	119464351	.	-	.	ID=g16162.t1.exon7;Parent=g16162.t1
HiC_scaffold_6	AUGUSTUS	CDS	119464234	119464351	1.0	-	0	ID=g16162.t1.CDS7;Parent=g16162.t1
HiC_scaffold_6	AUGUSTUS	intron	119464352	119464490	1.0	-	.	ID=g16162.t1.intron7;Parent=g16162.t1
HiC_scaffold_6	AUGUSTUS	exon	119464491	119464588	.	-	.	ID=g16162.t1.exon8;Parent=g16162.t1
HiC_scaffold_6	AUGUSTUS	CDS	119464491	119464588	1.0	-	2	ID=g16162.t1.CDS8;Parent=g16162.t1
HiC_scaffold_6	AUGUSTUS	intron	119464589	119465075	1.0	-	.	ID=g16162.t1.intron8;Parent=g16162.t1
HiC_scaffold_6	AUGUSTUS	exon	119465076	119465213	.	-	.	ID=g16162.t1.exon9;Parent=g16162.t1
HiC_scaffold_6	AUGUSTUS	CDS	119465076	119465213	1.0	-	2	ID=g16162.t1.CDS9;Parent=g16162.t1
HiC_scaffold_6	AUGUSTUS	intron	119465214	119465302	1.0	-	.	ID=g16162.t1.intron9;Parent=g16162.t1
HiC_scaffold_6	AUGUSTUS	exon	119465303	119465404	.	-	.	ID=g16162.t1.exon10;Parent=g16162.t1
HiC_scaffold_6	AUGUSTUS	CDS	119465303	119465404	1.0	-	2	ID=g16162.t1.CDS10;Parent=g16162.t1
HiC_scaffold_6	AUGUSTUS	intron	119465405	119465701	1.0	-	.	ID=g16162.t1.intron10;Parent=g16162.t1
HiC_scaffold_6	AUGUSTUS	exon	119465702	119465833	.	-	.	ID=g16162.t1.exon11;Parent=g16162.t1
HiC_scaffold_6	AUGUSTUS	CDS	119465702	119465833	1.0	-	2	ID=g16162.t1.CDS11;Parent=g16162.t1
HiC_scaffold_6	AUGUSTUS	intron	119465834	119466164	1.0	-	.	ID=g16162.t1.intron11;Parent=g16162.t1
HiC_scaffold_6	AUGUSTUS	exon	119466165	119466303	.	-	.	ID=g16162.t1.exon12;Parent=g16162.t1
HiC_scaffold_6	AUGUSTUS	CDS	119466165	119466303	1.0	-	0	ID=g16162.t1.CDS12;Parent=g16162.t1
HiC_scaffold_6	AUGUSTUS	intron	119466304	119466596	1.0	-	.	ID=g16162.t1.intron12;Parent=g16162.t1
HiC_scaffold_6	AUGUSTUS	exon	119466597	119466733	.	-	.	ID=g16162.t1.exon13;Parent=g16162.t1
HiC_scaffold_6	AUGUSTUS	CDS	119466597	119466733	1.0	-	2	ID=g16162.t1.CDS13;Parent=g16162.t1
HiC_scaffold_6	AUGUSTUS	intron	119466734	119466833	1.0	-	.	ID=g16162.t1.intron13;Parent=g16162.t1
HiC_scaffold_6	AUGUSTUS	exon	119466834	119466935	.	-	.	ID=g16162.t1.exon14;Parent=g16162.t1
HiC_scaffold_6	AUGUSTUS	CDS	119466834	119466935	1.0	-	2	ID=g16162.t1.CDS14;Parent=g16162.t1
HiC_scaffold_6	AUGUSTUS	intron	119466936	119467185	1.0	-	.	ID=g16162.t1.intron14;Parent=g16162.t1
HiC_scaffold_6	AUGUSTUS	exon	119467186	119467359	.	-	.	ID=g16162.t1.exon15;Parent=g16162.t1
HiC_scaffold_6	AUGUSTUS	CDS	119467186	119467359	1.0	-	2	ID=g16162.t1.CDS15;Parent=g16162.t1
HiC_scaffold_6	AUGUSTUS	intron	119467360	119467504	1.0	-	.	ID=g16162.t1.intron15;Parent=g16162.t1
HiC_scaffold_6	AUGUSTUS	exon	119467505	119467690	.	-	.	ID=g16162.t1.exon16;Parent=g16162.t1
HiC_scaffold_6	AUGUSTUS	CDS	119467505	119467690	1.0	-	2	ID=g16162.t1.CDS16;Parent=g16162.t1
HiC_scaffold_6	AUGUSTUS	intron	119467691	119468100	1.0	-	.	ID=g16162.t1.intron16;Parent=g16162.t1
HiC_scaffold_6	AUGUSTUS	exon	119468101	119468334	.	-	.	ID=g16162.t1.exon17;Parent=g16162.t1
HiC_scaffold_6	AUGUSTUS	CDS	119468101	119468334	1.0	-	2	ID=g16162.t1.CDS17;Parent=g16162.t1
HiC_scaffold_6	AUGUSTUS	intron	119468335	119468421	1.0	-	.	ID=g16162.t1.intron17;Parent=g16162.t1
HiC_scaffold_6	AUGUSTUS	exon	119468422	119468485	.	-	.	ID=g16162.t1.exon18;Parent=g16162.t1
HiC_scaffold_6	AUGUSTUS	CDS	119468422	119468485	1.0	-	0	ID=g16162.t1.CDS18;Parent=g16162.t1
HiC_scaffold_6	AUGUSTUS	start_codon	119468483	119468485	.	-	0	ID=g16162.t1.start1;Parent=g16162.t1
HiC_scaffold_6	AUGUSTUS	stop_codon	119469260	119469262	.	-	0	ID=g16163.t1.stop1;Parent=g16163.t1
HiC_scaffold_6	AUGUSTUS	exon	119469260	119469430	.	-	.	ID=g16163.t1.exon1;Parent=g16163.t1
HiC_scaffold_6	AUGUSTUS	CDS	119469260	119469430	1.0	-	0	ID=g16163.t1.CDS1;Parent=g16163.t1
HiC_scaffold_6	AUGUSTUS	gene	119469260	119480953	.	-	.	ID=g16163
HiC_scaffold_6	AUGUSTUS	mRNA	119469260	119480953	1.0	-	.	ID=g16163.t1;Parent=g16163;em_target=9707.XP_004415315.1;em_score=1690.5;em_evalue=0.0;em_tcov=.;em_OGs=COG5640@1|root,KOG3627@2759|Eukaryota,38BRI@33154|Opisthokonta,3B9R0@33208|Metazoa,3CTQC@33213|Bilateria,4806U@7711|Chordata,48ZPU@7742|Vertebrata,3JPPS@40674|Mammalia,3ESIY@33554|Carnivora;em_COG_cat=W;em_desc=Complement C2 isoform X1;em_max_annot_lvl=33208|Metazoa;em_EC=3.4.21.43,3.4.21.47;em_KEGG_ko=ko:K01332,ko:K01335;em_KEGG_Pathway=ko04610,ko05133,ko05150,ko05322,map04610,map05133,map05150,map05322;em_BRITE=ko00000,ko00001,ko01000,ko01002;em_PFAMs=Sushi,Trypsin,VWA;em_Preferred_name=C2;em_GOs=GO:0005575,GO:0005576
HiC_scaffold_6	AUGUSTUS	intron	119469431	119469551	1.0	-	.	ID=g16163.t1.intron1;Parent=g16163.t1
HiC_scaffold_6	AUGUSTUS	exon	119469552	119469601	.	-	.	ID=g16163.t1.exon2;Parent=g16163.t1
HiC_scaffold_6	AUGUSTUS	CDS	119469552	119469601	1.0	-	2	ID=g16163.t1.CDS2;Parent=g16163.t1
HiC_scaffold_6	AUGUSTUS	intron	119469602	119469740	1.0	-	.	ID=g16163.t1.intron2;Parent=g16163.t1
HiC_scaffold_6	AUGUSTUS	exon	119469741	119469867	.	-	.	ID=g16163.t1.exon3;Parent=g16163.t1
HiC_scaffold_6	AUGUSTUS	CDS	119469741	119469867	1.0	-	0	ID=g16163.t1.CDS3;Parent=g16163.t1
HiC_scaffold_6	AUGUSTUS	intron	119469868	119470071	1.0	-	.	ID=g16163.t1.intron3;Parent=g16163.t1
HiC_scaffold_6	AUGUSTUS	exon	119470072	119470163	.	-	.	ID=g16163.t1.exon4;Parent=g16163.t1
HiC_scaffold_6	AUGUSTUS	CDS	119470072	119470163	1.0	-	2	ID=g16163.t1.CDS4;Parent=g16163.t1
HiC_scaffold_6	AUGUSTUS	intron	119470164	119470288	1.0	-	.	ID=g16163.t1.intron4;Parent=g16163.t1
HiC_scaffold_6	AUGUSTUS	exon	119470289	119470365	.	-	.	ID=g16163.t1.exon5;Parent=g16163.t1
HiC_scaffold_6	AUGUSTUS	CDS	119470289	119470365	1.0	-	1	ID=g16163.t1.CDS5;Parent=g16163.t1
HiC_scaffold_6	AUGUSTUS	intron	119470366	119470473	1.0	-	.	ID=g16163.t1.intron5;Parent=g16163.t1
HiC_scaffold_6	AUGUSTUS	exon	119470474	119470639	.	-	.	ID=g16163.t1.exon6;Parent=g16163.t1
HiC_scaffold_6	AUGUSTUS	CDS	119470474	119470639	1.0	-	2	ID=g16163.t1.CDS6;Parent=g16163.t1
HiC_scaffold_6	AUGUSTUS	intron	119470640	119470756	1.0	-	.	ID=g16163.t1.intron6;Parent=g16163.t1
HiC_scaffold_6	AUGUSTUS	exon	119470757	119470868	.	-	.	ID=g16163.t1.exon7;Parent=g16163.t1
HiC_scaffold_6	AUGUSTUS	CDS	119470757	119470868	1.0	-	0	ID=g16163.t1.CDS7;Parent=g16163.t1
HiC_scaffold_6	AUGUSTUS	intron	119470869	119470963	1.0	-	.	ID=g16163.t1.intron7;Parent=g16163.t1
HiC_scaffold_6	AUGUSTUS	exon	119470964	119471058	.	-	.	ID=g16163.t1.exon8;Parent=g16163.t1
HiC_scaffold_6	AUGUSTUS	CDS	119470964	119471058	1.0	-	2	ID=g16163.t1.CDS8;Parent=g16163.t1
HiC_scaffold_6	AUGUSTUS	intron	119471059	119471182	1.0	-	.	ID=g16163.t1.intron8;Parent=g16163.t1
HiC_scaffold_6	AUGUSTUS	exon	119471183	119471323	.	-	.	ID=g16163.t1.exon9;Parent=g16163.t1
HiC_scaffold_6	AUGUSTUS	CDS	119471183	119471323	1.0	-	2	ID=g16163.t1.CDS9;Parent=g16163.t1
HiC_scaffold_6	AUGUSTUS	intron	119471324	119473238	1.0	-	.	ID=g16163.t1.intron9;Parent=g16163.t1
HiC_scaffold_6	AUGUSTUS	exon	119473239	119473328	.	-	.	ID=g16163.t1.exon10;Parent=g16163.t1
HiC_scaffold_6	AUGUSTUS	CDS	119473239	119473328	1.0	-	2	ID=g16163.t1.CDS10;Parent=g16163.t1
HiC_scaffold_6	AUGUSTUS	intron	119473329	119474130	1.0	-	.	ID=g16163.t1.intron10;Parent=g16163.t1
HiC_scaffold_6	AUGUSTUS	exon	119474131	119474271	.	-	.	ID=g16163.t1.exon11;Parent=g16163.t1
HiC_scaffold_6	AUGUSTUS	CDS	119474131	119474271	1.0	-	2	ID=g16163.t1.CDS11;Parent=g16163.t1
HiC_scaffold_6	AUGUSTUS	intron	119474272	119475092	1.0	-	.	ID=g16163.t1.intron11;Parent=g16163.t1
HiC_scaffold_6	AUGUSTUS	exon	119475093	119475231	.	-	.	ID=g16163.t1.exon12;Parent=g16163.t1
HiC_scaffold_6	AUGUSTUS	CDS	119475093	119475231	1.0	-	0	ID=g16163.t1.CDS12;Parent=g16163.t1
HiC_scaffold_6	AUGUSTUS	intron	119475232	119476535	1.0	-	.	ID=g16163.t1.intron12;Parent=g16163.t1
HiC_scaffold_6	AUGUSTUS	exon	119476536	119476669	.	-	.	ID=g16163.t1.exon13;Parent=g16163.t1
HiC_scaffold_6	AUGUSTUS	CDS	119476536	119476669	1.0	-	2	ID=g16163.t1.CDS13;Parent=g16163.t1
HiC_scaffold_6	AUGUSTUS	intron	119476670	119476865	1.0	-	.	ID=g16163.t1.intron13;Parent=g16163.t1
HiC_scaffold_6	AUGUSTUS	exon	119476866	119476964	.	-	.	ID=g16163.t1.exon14;Parent=g16163.t1
HiC_scaffold_6	AUGUSTUS	CDS	119476866	119476964	1.0	-	2	ID=g16163.t1.CDS14;Parent=g16163.t1
HiC_scaffold_6	AUGUSTUS	intron	119476965	119477048	1.0	-	.	ID=g16163.t1.intron14;Parent=g16163.t1
HiC_scaffold_6	AUGUSTUS	exon	119477049	119477222	.	-	.	ID=g16163.t1.exon15;Parent=g16163.t1
HiC_scaffold_6	AUGUSTUS	CDS	119477049	119477222	1.0	-	2	ID=g16163.t1.CDS15;Parent=g16163.t1
HiC_scaffold_6	AUGUSTUS	intron	119477223	119479450	1.0	-	.	ID=g16163.t1.intron15;Parent=g16163.t1
HiC_scaffold_6	AUGUSTUS	exon	119479451	119479636	.	-	.	ID=g16163.t1.exon16;Parent=g16163.t1
HiC_scaffold_6	AUGUSTUS	CDS	119479451	119479636	1.0	-	2	ID=g16163.t1.CDS16;Parent=g16163.t1
HiC_scaffold_6	AUGUSTUS	intron	119479637	119480504	1.0	-	.	ID=g16163.t1.intron16;Parent=g16163.t1
HiC_scaffold_6	AUGUSTUS	exon	119480505	119480711	.	-	.	ID=g16163.t1.exon17;Parent=g16163.t1
HiC_scaffold_6	AUGUSTUS	CDS	119480505	119480711	1.0	-	2	ID=g16163.t1.CDS17;Parent=g16163.t1
HiC_scaffold_6	AUGUSTUS	intron	119480712	119480853	1.0	-	.	ID=g16163.t1.intron17;Parent=g16163.t1
HiC_scaffold_6	AUGUSTUS	exon	119480854	119480953	.	-	.	ID=g16163.t1.exon18;Parent=g16163.t1
HiC_scaffold_6	AUGUSTUS	CDS	119480854	119480953	1.0	-	0	ID=g16163.t1.CDS18;Parent=g16163.t1
HiC_scaffold_6	AUGUSTUS	start_codon	119480951	119480953	.	-	0	ID=g16163.t1.start1;Parent=g16163.t1
HiC_scaffold_6	AUGUSTUS	start_codon	119513293	119513295	.	+	0	ID=g16164.t1.start1;Parent=g16164.t1
HiC_scaffold_6	AUGUSTUS	gene	119513293	119514672	.	+	.	ID=g16164
HiC_scaffold_6	AUGUSTUS	exon	119513293	119514672	.	+	.	ID=g16164.t1.exon1;Parent=g16164.t1
HiC_scaffold_6	AUGUSTUS	mRNA	119513293	119514672	1.0	+	.	ID=g16164.t1;Parent=g16164;em_target=9707.XP_004415318.1;em_score=1039.5;em_evalue=0.0;em_tcov=.;em_OGs=KOG1721@1|root,KOG1721@2759|Eukaryota,38H9I@33154|Opisthokonta,3BJMW@33208|Metazoa,3CVSF@33213|Bilateria,483I5@7711|Chordata,495C3@7742|Vertebrata,3J89D@40674|Mammalia,3ENFV@33554|Carnivora;em_COG_cat=S;em_desc=Zinc finger and BTB domain containing 12;em_max_annot_lvl=33208|Metazoa;em_Preferred_name=ZBTB12;em_PFAMs=BTB,zf-C2H2;em_KEGG_ko=ko:K10499;em_BRITE=ko00000,ko04121;em_GOs=GO:0000981,GO:0003674,GO:0003700,GO:0006355,GO:0006357,GO:0008150,GO:0009889,GO:0010468,GO:0010556,GO:0019219,GO:0019222,GO:0031323,GO:0031326,GO:0050789,GO:0050794,GO:0051171,GO:0051252,GO:0060255,GO:0065007,GO:0080090,GO:0140110,GO:1903506,GO:2000112,GO:2001141
HiC_scaffold_6	AUGUSTUS	CDS	119513293	119514672	1.0	+	0	ID=g16164.t1.CDS1;Parent=g16164.t1
HiC_scaffold_6	AUGUSTUS	stop_codon	119514670	119514672	.	+	0	ID=g16164.t1.stop1;Parent=g16164.t1
HiC_scaffold_6	AUGUSTUS	start_codon	119516941	119516943	.	+	0	ID=g16165.t1.start1;Parent=g16165.t1
HiC_scaffold_6	gmst	start_codon	119516941	119516943	391.177698	+	0	ID=g16165.t2.start1;Parent=g16165.t2
HiC_scaffold_6	AUGUSTUS	exon	119516941	119516982	.	+	.	ID=g16165.t1.exon1;Parent=g16165.t1
HiC_scaffold_6	AUGUSTUS	CDS	119516941	119516982	1.0	+	0	ID=g16165.t1.CDS1;Parent=g16165.t1
HiC_scaffold_6	gmst	CDS	119516941	119516982	391.177698	+	0	ID=g16165.t2.CDS1;Parent=g16165.t2
HiC_scaffold_6	gmst	exon	119516941	119516982	391.177698	+	0	ID=g16165.t2.exon1;Parent=g16165.t2
HiC_scaffold_6	AUGUSTUS	gene	119516941	119529691	.	+	.	ID=g16165
HiC_scaffold_6	gmst	mRNA	119516941	119529691	.	+	.	ID=g16165.t2;Parent=g16165;em_target=9668.ENSMPUP00000010676;em_score=2734.2;em_evalue=0.0;em_tcov=.;em_OGs=COG2940@1|root,KOG1082@2759|Eukaryota,38GXX@33154|Opisthokonta,3BA3A@33208|Metazoa,3D0GH@33213|Bilateria,485RE@7711|Chordata,48YDC@7742|Vertebrata,3JAKZ@40674|Mammalia,3EN9J@33554|Carnivora;em_COG_cat=B;em_desc=Histone-lysine N-methyltransferase;em_max_annot_lvl=33208|Metazoa;em_Preferred_name=EHMT2;em_EC=2.1.1.43;em_KEGG_ko=ko:K11420;em_KEGG_Pathway=ko00310,ko04211,map00310,map04211;em_KEGG_Reaction=R03875,R03938,R04866,R04867;em_KEGG_rclass=RC00003,RC00060,RC00181,RC00496;em_BRITE=ko00000,ko00001,ko01000,ko03036;em_PFAMs=Ank_2,Ank_4,Ank_5,Pre-SET,SET;em_GOs=GO:0000003,GO:0000122,GO:0000228,GO:0000280,GO:0000785,GO:0000790,GO:0000976,GO:0000977,GO:0001012,GO:0001067,GO:0001708,GO:0002039,GO:0002165,GO:0002682,GO:0002697,GO:0002831,GO:0003006,GO:0003008,GO:0003674,GO:0003676,GO:0003677,GO:0003682,GO:0003690,GO:0003824,GO:0005488,GO:0005515,GO:0005575,GO:0005622,GO:0005623,GO:0005634,GO:0005654,GO:0005694,GO:0005700,GO:0005705,GO:0006139,GO:0006259,GO:0006275,GO:0006304,GO:0006305,GO:0006306,GO:0006325,GO:0006355,GO:0006357,GO:0006464,GO:0006479,GO:0006725,GO:0006807,GO:0006950,GO:0006996,GO:0007049,GO:0007059,GO:0007127,GO:0007129,GO:0007130,GO:0007154,GO:0007165,GO:0007275,GO:0007276,GO:0007281,GO:0007283,GO:0007286,GO:0007399,GO:0007444,GO:0007610,GO:0007611,GO:0007612,GO:0007613,GO:0007614,GO:0007616,GO:0007626,GO:0008150,GO:0008152,GO:0008168,GO:0008170,GO:0008213,GO:0008276,GO:0008345,GO:0008757,GO:0009267,GO:0009410,GO:0009566,GO:0009605,GO:0009719,GO:0009725,GO:0009755,GO:0009791,GO:0009888,GO:0009889,GO:0009890,GO:0009892,GO:0009893,GO:0009894,GO:0009895,GO:0009987,GO:0009991,GO:0010033,GO:0010243,GO:0010424,GO:0010468,GO:0010506,GO:0010507,GO:0010556,GO:0010558,GO:0010564,GO:0010604,GO:0010605,GO:0010629,GO:0010638,GO:0010639,GO:0010720,GO:0010769,GO:0010770,GO:0010948,GO:0010975,GO:0010976,GO:0014070,GO:0016043,GO:0016241,GO:0016242,GO:0016278,GO:0016279,GO:0016569,GO:0016570,GO:0016571,GO:0016604,GO:0016607,GO:0016740,GO:0016741,GO:0018022,GO:0018024,GO:0018027,GO:0018193,GO:0018205,GO:0019219,GO:0019222,GO:0019538,GO:0019904,GO:0019953,GO:0022008,GO:0022402,GO:0022412,GO:0022414,GO:0022603,GO:0022604,GO:0022607,GO:0023052,GO:0030154,GO:0030182,GO:0030518,GO:0030522,GO:0030534,GO:0030537,GO:0031056,GO:0031058,GO:0031060,GO:0031062,GO:0031323,GO:0031324,GO:0031325,GO:0031326,GO:0031327,GO:0031329,GO:0031330,GO:0031344,GO:0031346,GO:0031347,GO:0031399,GO:0031401,GO:0031667,GO:0031668,GO:0031669,GO:0031974,GO:0031981,GO:0032101,GO:0032259,GO:0032268,GO:0032270,GO:0032501,GO:0032502,GO:0032504,GO:0032776,GO:0032870,GO:0033043,GO:0033044,GO:0033554,GO:0033993,GO:0034641,GO:0034968,GO:0035075,GO:0035076,GO:0035220,GO:0035265,GO:0035295,GO:0035690,GO:0036166,GO:0036211,GO:0036314,GO:0036315,GO:0040007,GO:0042054,GO:0042220,GO:0042221,GO:0042493,GO:0042594,GO:0043170,GO:0043226,GO:0043227,GO:0043228,GO:0043229,GO:0043231,GO:0043232,GO:0043233,GO:0043279,GO:0043401,GO:0043412,GO:0043414,GO:0043565,GO:0043900,GO:0044030,GO:0044085,GO:0044087,GO:0044088,GO:0044212,GO:0044237,GO:0044238,GO:0044260,GO:0044267,GO:0044422,GO:0044424,GO:0044427,GO:0044428,GO:0044446,GO:0044451,GO:0044454,GO:0044464,GO:0044703,GO:0044728,GO:0045132,GO:0045143,GO:0045165,GO:0045595,GO:0045597,GO:0045664,GO:0045666,GO:0045786,GO:0045892,GO:0045934,GO:0046483,GO:0046958,GO:0046959,GO:0046974,GO:0046976,GO:0048148,GO:0048232,GO:0048285,GO:0048468,GO:0048513,GO:0048515,GO:0048518,GO:0048519,GO:0048522,GO:0048523,GO:0048545,GO:0048583,GO:0048589,GO:0048609,GO:0048663,GO:0048665,GO:0048699,GO:0048731,GO:0048814,GO:0048856,GO:0048869,GO:0050688,GO:0050767,GO:0050769,GO:0050773,GO:0050775,GO:0050789,GO:0050793,GO:0050794,GO:0050877,GO:0050890,GO:0050896,GO:0051052,GO:0051094,GO:0051128,GO:0051129,GO:0051130,GO:0051171,GO:0051172,GO:0051173,GO:0051239,GO:0051240,GO:0051246,GO:0051247,GO:0051252,GO:0051253,GO:0051276,GO:0051321,GO:0051567,GO:0051569,GO:0051570,GO:0051574,GO:0051704,GO:0051716,GO:0051726,GO:0051960,GO:0051962,GO:0060255,GO:0060284,GO:0060359,GO:0060429,GO:0061647,GO:0061982,GO:0065007,GO:0070013,GO:0070192,GO:0070193,GO:0070316,GO:0070317,GO:0070734,GO:0070742,GO:0070887,GO:0071242,GO:0071310,GO:0071312,GO:0071314,GO:0071383,GO:0071390,GO:0071396,GO:0071407,GO:0071417,GO:0071466,GO:0071495,GO:0071496,GO:0071704,GO:0071840,GO:0072347,GO:0080090,GO:0080134,GO:0090304,GO:0097159,GO:0097305,GO:0097306,GO:0098687,GO:0098813,GO:0120035,GO:0140013,GO:0140096,GO:1900006,GO:1900109,GO:1900111,GO:1901360,GO:1901363,GO:1901564,GO:1901654,GO:1901655,GO:1901698,GO:1901699,GO:1901700,GO:1901701,GO:1902115,GO:1902116,GO:1902275,GO:1902679,GO:1902902,GO:1903046,GO:1903506,GO:1903507,GO:1905269,GO:1990837,GO:1990841,GO:2000026,GO:2000112,GO:2000113,GO:2000785,GO:2001141,GO:2001252
HiC_scaffold_6	AUGUSTUS	mRNA	119516941	119529691	0.98	+	.	ID=g16165.t1;Parent=g16165;em_target=9713.XP_006738500.1;em_score=2787.8;em_evalue=0.0;em_tcov=.;em_OGs=COG2940@1|root,KOG1082@2759|Eukaryota,38GXX@33154|Opisthokonta,3BA3A@33208|Metazoa,3D0GH@33213|Bilateria,485RE@7711|Chordata,48YDC@7742|Vertebrata,3JAKZ@40674|Mammalia,3EN9J@33554|Carnivora;em_COG_cat=B;em_desc=Histone-lysine N-methyltransferase;em_max_annot_lvl=33208|Metazoa;em_Preferred_name=EHMT2;em_EC=2.1.1.43;em_KEGG_ko=ko:K11420;em_KEGG_Pathway=ko00310,ko04211,map00310,map04211;em_KEGG_Reaction=R03875,R03938,R04866,R04867;em_KEGG_rclass=RC00003,RC00060,RC00181,RC00496;em_BRITE=ko00000,ko00001,ko01000,ko03036;em_PFAMs=Ank_2,Ank_4,Ank_5,Pre-SET,SET;em_GOs=GO:0000003,GO:0000122,GO:0000228,GO:0000280,GO:0000785,GO:0000790,GO:0000976,GO:0000977,GO:0001012,GO:0001067,GO:0001708,GO:0002039,GO:0002165,GO:0002682,GO:0002697,GO:0002831,GO:0003006,GO:0003008,GO:0003674,GO:0003676,GO:0003677,GO:0003682,GO:0003690,GO:0003824,GO:0005488,GO:0005515,GO:0005575,GO:0005622,GO:0005623,GO:0005634,GO:0005654,GO:0005694,GO:0005700,GO:0005705,GO:0006139,GO:0006259,GO:0006275,GO:0006304,GO:0006305,GO:0006306,GO:0006325,GO:0006355,GO:0006357,GO:0006464,GO:0006479,GO:0006725,GO:0006807,GO:0006950,GO:0006996,GO:0007049,GO:0007059,GO:0007127,GO:0007129,GO:0007130,GO:0007154,GO:0007165,GO:0007275,GO:0007276,GO:0007281,GO:0007283,GO:0007286,GO:0007399,GO:0007444,GO:0007610,GO:0007611,GO:0007612,GO:0007613,GO:0007614,GO:0007616,GO:0007626,GO:0008150,GO:0008152,GO:0008168,GO:0008170,GO:0008213,GO:0008276,GO:0008345,GO:0008757,GO:0009267,GO:0009410,GO:0009566,GO:0009605,GO:0009719,GO:0009725,GO:0009755,GO:0009791,GO:0009888,GO:0009889,GO:0009890,GO:0009892,GO:0009893,GO:0009894,GO:0009895,GO:0009987,GO:0009991,GO:0010033,GO:0010243,GO:0010424,GO:0010468,GO:0010506,GO:0010507,GO:0010556,GO:0010558,GO:0010564,GO:0010604,GO:0010605,GO:0010629,GO:0010638,GO:0010639,GO:0010720,GO:0010769,GO:0010770,GO:0010948,GO:0010975,GO:0010976,GO:0014070,GO:0016043,GO:0016241,GO:0016242,GO:0016278,GO:0016279,GO:0016569,GO:0016570,GO:0016571,GO:0016604,GO:0016607,GO:0016740,GO:0016741,GO:0018022,GO:0018024,GO:0018027,GO:0018193,GO:0018205,GO:0019219,GO:0019222,GO:0019538,GO:0019904,GO:0019953,GO:0022008,GO:0022402,GO:0022412,GO:0022414,GO:0022603,GO:0022604,GO:0022607,GO:0023052,GO:0030154,GO:0030182,GO:0030518,GO:0030522,GO:0030534,GO:0030537,GO:0031056,GO:0031058,GO:0031060,GO:0031062,GO:0031323,GO:0031324,GO:0031325,GO:0031326,GO:0031327,GO:0031329,GO:0031330,GO:0031344,GO:0031346,GO:0031347,GO:0031399,GO:0031401,GO:0031667,GO:0031668,GO:0031669,GO:0031974,GO:0031981,GO:0032101,GO:0032259,GO:0032268,GO:0032270,GO:0032501,GO:0032502,GO:0032504,GO:0032776,GO:0032870,GO:0033043,GO:0033044,GO:0033554,GO:0033993,GO:0034641,GO:0034968,GO:0035075,GO:0035076,GO:0035220,GO:0035265,GO:0035295,GO:0035690,GO:0036166,GO:0036211,GO:0036314,GO:0036315,GO:0040007,GO:0042054,GO:0042220,GO:0042221,GO:0042493,GO:0042594,GO:0043170,GO:0043226,GO:0043227,GO:0043228,GO:0043229,GO:0043231,GO:0043232,GO:0043233,GO:0043279,GO:0043401,GO:0043412,GO:0043414,GO:0043565,GO:0043900,GO:0044030,GO:0044085,GO:0044087,GO:0044088,GO:0044212,GO:0044237,GO:0044238,GO:0044260,GO:0044267,GO:0044422,GO:0044424,GO:0044427,GO:0044428,GO:0044446,GO:0044451,GO:0044454,GO:0044464,GO:0044703,GO:0044728,GO:0045132,GO:0045143,GO:0045165,GO:0045595,GO:0045597,GO:0045664,GO:0045666,GO:0045786,GO:0045892,GO:0045934,GO:0046483,GO:0046958,GO:0046959,GO:0046974,GO:0046976,GO:0048148,GO:0048232,GO:0048285,GO:0048468,GO:0048513,GO:0048515,GO:0048518,GO:0048519,GO:0048522,GO:0048523,GO:0048545,GO:0048583,GO:0048589,GO:0048609,GO:0048663,GO:0048665,GO:0048699,GO:0048731,GO:0048814,GO:0048856,GO:0048869,GO:0050688,GO:0050767,GO:0050769,GO:0050773,GO:0050775,GO:0050789,GO:0050793,GO:0050794,GO:0050877,GO:0050890,GO:0050896,GO:0051052,GO:0051094,GO:0051128,GO:0051129,GO:0051130,GO:0051171,GO:0051172,GO:0051173,GO:0051239,GO:0051240,GO:0051246,GO:0051247,GO:0051252,GO:0051253,GO:0051276,GO:0051321,GO:0051567,GO:0051569,GO:0051570,GO:0051574,GO:0051704,GO:0051716,GO:0051726,GO:0051960,GO:0051962,GO:0060255,GO:0060284,GO:0060359,GO:0060429,GO:0061647,GO:0061982,GO:0065007,GO:0070013,GO:0070192,GO:0070193,GO:0070316,GO:0070317,GO:0070734,GO:0070742,GO:0070887,GO:0071242,GO:0071310,GO:0071312,GO:0071314,GO:0071383,GO:0071390,GO:0071396,GO:0071407,GO:0071417,GO:0071466,GO:0071495,GO:0071496,GO:0071704,GO:0071840,GO:0072347,GO:0080090,GO:0080134,GO:0090304,GO:0097159,GO:0097305,GO:0097306,GO:0098687,GO:0098813,GO:0120035,GO:0140013,GO:0140096,GO:1900006,GO:1900109,GO:1900111,GO:1901360,GO:1901363,GO:1901564,GO:1901654,GO:1901655,GO:1901698,GO:1901699,GO:1901700,GO:1901701,GO:1902115,GO:1902116,GO:1902275,GO:1902679,GO:1902902,GO:1903046,GO:1903506,GO:1903507,GO:1905269,GO:1990837,GO:1990841,GO:2000026,GO:2000112,GO:2000113,GO:2000785,GO:2001141,GO:2001252
HiC_scaffold_6	AUGUSTUS	intron	119516983	119517628	1.0	+	.	ID=g16165.t1.intron1;Parent=g16165.t1
HiC_scaffold_6	gmst	intron	119516983	119517628	391.177698	+	0	ID=g16165.t2.intron1;Parent=g16165.t2
HiC_scaffold_6	AUGUSTUS	start_codon	119517416	119517418	.	+	0	ID=g16165.t3.start1;Parent=g16165.t3
HiC_scaffold_6	AUGUSTUS	exon	119517416	119517695	.	+	.	ID=g16165.t3.exon1;Parent=g16165.t3
HiC_scaffold_6	AUGUSTUS	CDS	119517416	119517695	1.0	+	0	ID=g16165.t3.CDS1;Parent=g16165.t3
HiC_scaffold_6	AUGUSTUS	mRNA	119517416	119529691	1.0	+	.	ID=g16165.t3;Parent=g16165;em_target=9713.XP_006738500.1;em_score=2953.3;em_evalue=0.0;em_tcov=.;em_OGs=COG2940@1|root,KOG1082@2759|Eukaryota,38GXX@33154|Opisthokonta,3BA3A@33208|Metazoa,3D0GH@33213|Bilateria,485RE@7711|Chordata,48YDC@7742|Vertebrata,3JAKZ@40674|Mammalia,3EN9J@33554|Carnivora;em_COG_cat=B;em_desc=Histone-lysine N-methyltransferase;em_max_annot_lvl=33208|Metazoa;em_Preferred_name=EHMT2;em_EC=2.1.1.43;em_KEGG_ko=ko:K11420;em_KEGG_Pathway=ko00310,ko04211,map00310,map04211;em_KEGG_Reaction=R03875,R03938,R04866,R04867;em_KEGG_rclass=RC00003,RC00060,RC00181,RC00496;em_BRITE=ko00000,ko00001,ko01000,ko03036;em_PFAMs=Ank_2,Ank_4,Ank_5,Pre-SET,SET;em_GOs=GO:0000003,GO:0000122,GO:0000228,GO:0000280,GO:0000785,GO:0000790,GO:0000976,GO:0000977,GO:0001012,GO:0001067,GO:0001708,GO:0002039,GO:0002165,GO:0002682,GO:0002697,GO:0002831,GO:0003006,GO:0003008,GO:0003674,GO:0003676,GO:0003677,GO:0003682,GO:0003690,GO:0003824,GO:0005488,GO:0005515,GO:0005575,GO:0005622,GO:0005623,GO:0005634,GO:0005654,GO:0005694,GO:0005700,GO:0005705,GO:0006139,GO:0006259,GO:0006275,GO:0006304,GO:0006305,GO:0006306,GO:0006325,GO:0006355,GO:0006357,GO:0006464,GO:0006479,GO:0006725,GO:0006807,GO:0006950,GO:0006996,GO:0007049,GO:0007059,GO:0007127,GO:0007129,GO:0007130,GO:0007154,GO:0007165,GO:0007275,GO:0007276,GO:0007281,GO:0007283,GO:0007286,GO:0007399,GO:0007444,GO:0007610,GO:0007611,GO:0007612,GO:0007613,GO:0007614,GO:0007616,GO:0007626,GO:0008150,GO:0008152,GO:0008168,GO:0008170,GO:0008213,GO:0008276,GO:0008345,GO:0008757,GO:0009267,GO:0009410,GO:0009566,GO:0009605,GO:0009719,GO:0009725,GO:0009755,GO:0009791,GO:0009888,GO:0009889,GO:0009890,GO:0009892,GO:0009893,GO:0009894,GO:0009895,GO:0009987,GO:0009991,GO:0010033,GO:0010243,GO:0010424,GO:0010468,GO:0010506,GO:0010507,GO:0010556,GO:0010558,GO:0010564,GO:0010604,GO:0010605,GO:0010629,GO:0010638,GO:0010639,GO:0010720,GO:0010769,GO:0010770,GO:0010948,GO:0010975,GO:0010976,GO:0014070,GO:0016043,GO:0016241,GO:0016242,GO:0016278,GO:0016279,GO:0016569,GO:0016570,GO:0016571,GO:0016604,GO:0016607,GO:0016740,GO:0016741,GO:0018022,GO:0018024,GO:0018027,GO:0018193,GO:0018205,GO:0019219,GO:0019222,GO:0019538,GO:0019904,GO:0019953,GO:0022008,GO:0022402,GO:0022412,GO:0022414,GO:0022603,GO:0022604,GO:0022607,GO:0023052,GO:0030154,GO:0030182,GO:0030518,GO:0030522,GO:0030534,GO:0030537,GO:0031056,GO:0031058,GO:0031060,GO:0031062,GO:0031323,GO:0031324,GO:0031325,GO:0031326,GO:0031327,GO:0031329,GO:0031330,GO:0031344,GO:0031346,GO:0031347,GO:0031399,GO:0031401,GO:0031667,GO:0031668,GO:0031669,GO:0031974,GO:0031981,GO:0032101,GO:0032259,GO:0032268,GO:0032270,GO:0032501,GO:0032502,GO:0032504,GO:0032776,GO:0032870,GO:0033043,GO:0033044,GO:0033554,GO:0033993,GO:0034641,GO:0034968,GO:0035075,GO:0035076,GO:0035220,GO:0035265,GO:0035295,GO:0035690,GO:0036166,GO:0036211,GO:0036314,GO:0036315,GO:0040007,GO:0042054,GO:0042220,GO:0042221,GO:0042493,GO:0042594,GO:0043170,GO:0043226,GO:0043227,GO:0043228,GO:0043229,GO:0043231,GO:0043232,GO:0043233,GO:0043279,GO:0043401,GO:0043412,GO:0043414,GO:0043565,GO:0043900,GO:0044030,GO:0044085,GO:0044087,GO:0044088,GO:0044212,GO:0044237,GO:0044238,GO:0044260,GO:0044267,GO:0044422,GO:0044424,GO:0044427,GO:0044428,GO:0044446,GO:0044451,GO:0044454,GO:0044464,GO:0044703,GO:0044728,GO:0045132,GO:0045143,GO:0045165,GO:0045595,GO:0045597,GO:0045664,GO:0045666,GO:0045786,GO:0045892,GO:0045934,GO:0046483,GO:0046958,GO:0046959,GO:0046974,GO:0046976,GO:0048148,GO:0048232,GO:0048285,GO:0048468,GO:0048513,GO:0048515,GO:0048518,GO:0048519,GO:0048522,GO:0048523,GO:0048545,GO:0048583,GO:0048589,GO:0048609,GO:0048663,GO:0048665,GO:0048699,GO:0048731,GO:0048814,GO:0048856,GO:0048869,GO:0050688,GO:0050767,GO:0050769,GO:0050773,GO:0050775,GO:0050789,GO:0050793,GO:0050794,GO:0050877,GO:0050890,GO:0050896,GO:0051052,GO:0051094,GO:0051128,GO:0051129,GO:0051130,GO:0051171,GO:0051172,GO:0051173,GO:0051239,GO:0051240,GO:0051246,GO:0051247,GO:0051252,GO:0051253,GO:0051276,GO:0051321,GO:0051567,GO:0051569,GO:0051570,GO:0051574,GO:0051704,GO:0051716,GO:0051726,GO:0051960,GO:0051962,GO:0060255,GO:0060284,GO:0060359,GO:0060429,GO:0061647,GO:0061982,GO:0065007,GO:0070013,GO:0070192,GO:0070193,GO:0070316,GO:0070317,GO:0070734,GO:0070742,GO:0070887,GO:0071242,GO:0071310,GO:0071312,GO:0071314,GO:0071383,GO:0071390,GO:0071396,GO:0071407,GO:0071417,GO:0071466,GO:0071495,GO:0071496,GO:0071704,GO:0071840,GO:0072347,GO:0080090,GO:0080134,GO:0090304,GO:0097159,GO:0097305,GO:0097306,GO:0098687,GO:0098813,GO:0120035,GO:0140013,GO:0140096,GO:1900006,GO:1900109,GO:1900111,GO:1901360,GO:1901363,GO:1901564,GO:1901654,GO:1901655,GO:1901698,GO:1901699,GO:1901700,GO:1901701,GO:1902115,GO:1902116,GO:1902275,GO:1902679,GO:1902902,GO:1903046,GO:1903506,GO:1903507,GO:1905269,GO:1990837,GO:1990841,GO:2000026,GO:2000112,GO:2000113,GO:2000785,GO:2001141,GO:2001252
HiC_scaffold_6	AUGUSTUS	exon	119517629	119517695	.	+	.	ID=g16165.t1.exon2;Parent=g16165.t1
HiC_scaffold_6	AUGUSTUS	CDS	119517629	119517695	1.0	+	0	ID=g16165.t1.CDS2;Parent=g16165.t1
HiC_scaffold_6	gmst	CDS	119517629	119517695	391.177698	+	0	ID=g16165.t2.CDS2;Parent=g16165.t2
HiC_scaffold_6	gmst	exon	119517629	119517695	391.177698	+	0	ID=g16165.t2.exon2;Parent=g16165.t2
HiC_scaffold_6	AUGUSTUS	intron	119517696	119517791	1.0	+	.	ID=g16165.t1.intron2;Parent=g16165.t1
HiC_scaffold_6	AUGUSTUS	intron	119517696	119517791	1.0	+	.	ID=g16165.t3.intron1;Parent=g16165.t3
HiC_scaffold_6	gmst	intron	119517696	119517791	391.177698	+	0	ID=g16165.t2.intron2;Parent=g16165.t2
HiC_scaffold_6	AUGUSTUS	exon	119517792	119518010	.	+	.	ID=g16165.t1.exon3;Parent=g16165.t1
HiC_scaffold_6	AUGUSTUS	exon	119517792	119518010	.	+	.	ID=g16165.t3.exon2;Parent=g16165.t3
HiC_scaffold_6	AUGUSTUS	CDS	119517792	119518010	1.0	+	2	ID=g16165.t1.CDS3;Parent=g16165.t1
HiC_scaffold_6	AUGUSTUS	CDS	119517792	119518010	1.0	+	2	ID=g16165.t3.CDS2;Parent=g16165.t3
HiC_scaffold_6	gmst	CDS	119517792	119518010	391.177698	+	2	ID=g16165.t2.CDS3;Parent=g16165.t2
HiC_scaffold_6	gmst	exon	119517792	119518010	391.177698	+	2	ID=g16165.t2.exon3;Parent=g16165.t2
HiC_scaffold_6	AUGUSTUS	intron	119518011	119518106	1.0	+	.	ID=g16165.t1.intron3;Parent=g16165.t1
HiC_scaffold_6	AUGUSTUS	intron	119518011	119518106	1.0	+	.	ID=g16165.t3.intron2;Parent=g16165.t3
HiC_scaffold_6	gmst	intron	119518011	119518106	391.177698	+	0	ID=g16165.t2.intron3;Parent=g16165.t2
HiC_scaffold_6	AUGUSTUS	exon	119518107	119518360	.	+	.	ID=g16165.t1.exon4;Parent=g16165.t1
HiC_scaffold_6	AUGUSTUS	exon	119518107	119518360	.	+	.	ID=g16165.t3.exon3;Parent=g16165.t3
HiC_scaffold_6	AUGUSTUS	CDS	119518107	119518360	1.0	+	2	ID=g16165.t1.CDS4;Parent=g16165.t1
HiC_scaffold_6	AUGUSTUS	CDS	119518107	119518360	1.0	+	2	ID=g16165.t3.CDS3;Parent=g16165.t3
HiC_scaffold_6	gmst	CDS	119518107	119518360	391.177698	+	2	ID=g16165.t2.CDS4;Parent=g16165.t2
HiC_scaffold_6	gmst	exon	119518107	119518360	391.177698	+	2	ID=g16165.t2.exon4;Parent=g16165.t2
HiC_scaffold_6	AUGUSTUS	intron	119518361	119519180	1.0	+	.	ID=g16165.t1.intron4;Parent=g16165.t1
HiC_scaffold_6	AUGUSTUS	intron	119518361	119519180	1.0	+	.	ID=g16165.t3.intron3;Parent=g16165.t3
HiC_scaffold_6	gmst	intron	119518361	119519180	391.177698	+	0	ID=g16165.t2.intron4;Parent=g16165.t2
HiC_scaffold_6	AUGUSTUS	exon	119519181	119519265	.	+	.	ID=g16165.t1.exon5;Parent=g16165.t1
HiC_scaffold_6	AUGUSTUS	exon	119519181	119519265	.	+	.	ID=g16165.t3.exon4;Parent=g16165.t3
HiC_scaffold_6	AUGUSTUS	CDS	119519181	119519265	1.0	+	0	ID=g16165.t1.CDS5;Parent=g16165.t1
HiC_scaffold_6	AUGUSTUS	CDS	119519181	119519265	1.0	+	0	ID=g16165.t3.CDS4;Parent=g16165.t3
HiC_scaffold_6	gmst	CDS	119519181	119519265	391.177698	+	0	ID=g16165.t2.CDS5;Parent=g16165.t2
HiC_scaffold_6	gmst	exon	119519181	119519265	391.177698	+	0	ID=g16165.t2.exon5;Parent=g16165.t2
HiC_scaffold_6	AUGUSTUS	intron	119519266	119519369	1.0	+	.	ID=g16165.t1.intron5;Parent=g16165.t1
HiC_scaffold_6	AUGUSTUS	intron	119519266	119519369	1.0	+	.	ID=g16165.t3.intron4;Parent=g16165.t3
HiC_scaffold_6	gmst	intron	119519266	119519369	391.177698	+	0	ID=g16165.t2.intron5;Parent=g16165.t2
HiC_scaffold_6	AUGUSTUS	exon	119519370	119519410	.	+	.	ID=g16165.t1.exon6;Parent=g16165.t1
HiC_scaffold_6	AUGUSTUS	exon	119519370	119519410	.	+	.	ID=g16165.t3.exon5;Parent=g16165.t3
HiC_scaffold_6	AUGUSTUS	CDS	119519370	119519410	1.0	+	2	ID=g16165.t1.CDS6;Parent=g16165.t1
HiC_scaffold_6	AUGUSTUS	CDS	119519370	119519410	1.0	+	2	ID=g16165.t3.CDS5;Parent=g16165.t3
HiC_scaffold_6	gmst	CDS	119519370	119519410	391.177698	+	2	ID=g16165.t2.CDS6;Parent=g16165.t2
HiC_scaffold_6	gmst	exon	119519370	119519410	391.177698	+	2	ID=g16165.t2.exon6;Parent=g16165.t2
HiC_scaffold_6	AUGUSTUS	intron	119519411	119519535	1.0	+	.	ID=g16165.t1.intron6;Parent=g16165.t1
HiC_scaffold_6	AUGUSTUS	intron	119519411	119519535	1.0	+	.	ID=g16165.t3.intron5;Parent=g16165.t3
HiC_scaffold_6	gmst	intron	119519411	119519535	391.177698	+	0	ID=g16165.t2.intron6;Parent=g16165.t2
HiC_scaffold_6	AUGUSTUS	exon	119519536	119519691	.	+	.	ID=g16165.t1.exon7;Parent=g16165.t1
HiC_scaffold_6	AUGUSTUS	exon	119519536	119519691	.	+	.	ID=g16165.t3.exon6;Parent=g16165.t3
HiC_scaffold_6	AUGUSTUS	CDS	119519536	119519691	1.0	+	0	ID=g16165.t1.CDS7;Parent=g16165.t1
HiC_scaffold_6	AUGUSTUS	CDS	119519536	119519691	1.0	+	0	ID=g16165.t3.CDS6;Parent=g16165.t3
HiC_scaffold_6	gmst	CDS	119519536	119519691	391.177698	+	0	ID=g16165.t2.CDS7;Parent=g16165.t2
HiC_scaffold_6	gmst	exon	119519536	119519691	391.177698	+	0	ID=g16165.t2.exon7;Parent=g16165.t2
HiC_scaffold_6	AUGUSTUS	intron	119519692	119521029	1.0	+	.	ID=g16165.t1.intron7;Parent=g16165.t1
HiC_scaffold_6	AUGUSTUS	intron	119519692	119521029	1.0	+	.	ID=g16165.t3.intron6;Parent=g16165.t3
HiC_scaffold_6	gmst	intron	119519692	119521029	391.177698	+	0	ID=g16165.t2.intron7;Parent=g16165.t2
HiC_scaffold_6	gmst	CDS	119521030	119521060	391.177698	+	0	ID=g16165.t2.CDS8;Parent=g16165.t2
HiC_scaffold_6	gmst	exon	119521030	119521060	391.177698	+	0	ID=g16165.t2.exon8;Parent=g16165.t2
HiC_scaffold_6	AUGUSTUS	exon	119521030	119521167	.	+	.	ID=g16165.t1.exon8;Parent=g16165.t1
HiC_scaffold_6	AUGUSTUS	exon	119521030	119521167	.	+	.	ID=g16165.t3.exon7;Parent=g16165.t3
HiC_scaffold_6	AUGUSTUS	CDS	119521030	119521167	1.0	+	0	ID=g16165.t1.CDS8;Parent=g16165.t1
HiC_scaffold_6	AUGUSTUS	CDS	119521030	119521167	1.0	+	0	ID=g16165.t3.CDS7;Parent=g16165.t3
HiC_scaffold_6	gmst	intron	119521061	119521105	391.177698	+	0	ID=g16165.t2.intron8;Parent=g16165.t2
HiC_scaffold_6	gmst	CDS	119521106	119521167	391.177698	+	2	ID=g16165.t2.CDS9;Parent=g16165.t2
HiC_scaffold_6	gmst	exon	119521106	119521167	391.177698	+	2	ID=g16165.t2.exon9;Parent=g16165.t2
HiC_scaffold_6	AUGUSTUS	intron	119521168	119521286	1.0	+	.	ID=g16165.t1.intron8;Parent=g16165.t1
HiC_scaffold_6	AUGUSTUS	intron	119521168	119521286	1.0	+	.	ID=g16165.t3.intron7;Parent=g16165.t3
HiC_scaffold_6	gmst	intron	119521168	119521286	391.177698	+	0	ID=g16165.t2.intron9;Parent=g16165.t2
HiC_scaffold_6	AUGUSTUS	exon	119521287	119521401	.	+	.	ID=g16165.t1.exon9;Parent=g16165.t1
HiC_scaffold_6	AUGUSTUS	exon	119521287	119521401	.	+	.	ID=g16165.t3.exon8;Parent=g16165.t3
HiC_scaffold_6	AUGUSTUS	CDS	119521287	119521401	1.0	+	0	ID=g16165.t1.CDS9;Parent=g16165.t1
HiC_scaffold_6	AUGUSTUS	CDS	119521287	119521401	1.0	+	0	ID=g16165.t3.CDS8;Parent=g16165.t3
HiC_scaffold_6	gmst	CDS	119521287	119521401	391.177698	+	0	ID=g16165.t2.CDS10;Parent=g16165.t2
HiC_scaffold_6	gmst	exon	119521287	119521401	391.177698	+	0	ID=g16165.t2.exon10;Parent=g16165.t2
HiC_scaffold_6	AUGUSTUS	intron	119521402	119521572	1.0	+	.	ID=g16165.t1.intron9;Parent=g16165.t1
HiC_scaffold_6	AUGUSTUS	intron	119521402	119521572	1.0	+	.	ID=g16165.t3.intron8;Parent=g16165.t3
HiC_scaffold_6	gmst	intron	119521402	119521572	391.177698	+	0	ID=g16165.t2.intron10;Parent=g16165.t2
HiC_scaffold_6	AUGUSTUS	exon	119521573	119521674	.	+	.	ID=g16165.t1.exon10;Parent=g16165.t1
HiC_scaffold_6	AUGUSTUS	exon	119521573	119521674	.	+	.	ID=g16165.t3.exon9;Parent=g16165.t3
HiC_scaffold_6	AUGUSTUS	CDS	119521573	119521674	1.0	+	2	ID=g16165.t1.CDS10;Parent=g16165.t1
HiC_scaffold_6	AUGUSTUS	CDS	119521573	119521674	1.0	+	2	ID=g16165.t3.CDS9;Parent=g16165.t3
HiC_scaffold_6	gmst	CDS	119521573	119521674	391.177698	+	2	ID=g16165.t2.CDS11;Parent=g16165.t2
HiC_scaffold_6	gmst	exon	119521573	119521674	391.177698	+	2	ID=g16165.t2.exon11;Parent=g16165.t2
HiC_scaffold_6	AUGUSTUS	intron	119521675	119521908	1.0	+	.	ID=g16165.t1.intron10;Parent=g16165.t1
HiC_scaffold_6	AUGUSTUS	intron	119521675	119521908	1.0	+	.	ID=g16165.t3.intron9;Parent=g16165.t3
HiC_scaffold_6	gmst	intron	119521675	119521908	391.177698	+	0	ID=g16165.t2.intron11;Parent=g16165.t2
HiC_scaffold_6	AUGUSTUS	exon	119521909	119522057	.	+	.	ID=g16165.t1.exon11;Parent=g16165.t1
HiC_scaffold_6	AUGUSTUS	exon	119521909	119522057	.	+	.	ID=g16165.t3.exon10;Parent=g16165.t3
HiC_scaffold_6	AUGUSTUS	CDS	119521909	119522057	1.0	+	2	ID=g16165.t1.CDS11;Parent=g16165.t1
HiC_scaffold_6	AUGUSTUS	CDS	119521909	119522057	1.0	+	2	ID=g16165.t3.CDS10;Parent=g16165.t3
HiC_scaffold_6	gmst	CDS	119521909	119522057	391.177698	+	2	ID=g16165.t2.CDS12;Parent=g16165.t2
HiC_scaffold_6	gmst	exon	119521909	119522057	391.177698	+	2	ID=g16165.t2.exon12;Parent=g16165.t2
HiC_scaffold_6	AUGUSTUS	intron	119522058	119522145	1.0	+	.	ID=g16165.t1.intron11;Parent=g16165.t1
HiC_scaffold_6	AUGUSTUS	intron	119522058	119522145	1.0	+	.	ID=g16165.t3.intron10;Parent=g16165.t3
HiC_scaffold_6	gmst	intron	119522058	119522145	391.177698	+	0	ID=g16165.t2.intron12;Parent=g16165.t2
HiC_scaffold_6	AUGUSTUS	exon	119522146	119522289	.	+	.	ID=g16165.t1.exon12;Parent=g16165.t1
HiC_scaffold_6	AUGUSTUS	exon	119522146	119522289	.	+	.	ID=g16165.t3.exon11;Parent=g16165.t3
HiC_scaffold_6	AUGUSTUS	CDS	119522146	119522289	1.0	+	0	ID=g16165.t1.CDS12;Parent=g16165.t1
HiC_scaffold_6	AUGUSTUS	CDS	119522146	119522289	1.0	+	0	ID=g16165.t3.CDS11;Parent=g16165.t3
HiC_scaffold_6	gmst	CDS	119522146	119522289	391.177698	+	0	ID=g16165.t2.CDS13;Parent=g16165.t2
HiC_scaffold_6	gmst	exon	119522146	119522289	391.177698	+	0	ID=g16165.t2.exon13;Parent=g16165.t2
HiC_scaffold_6	AUGUSTUS	intron	119522290	119522369	1.0	+	.	ID=g16165.t1.intron12;Parent=g16165.t1
HiC_scaffold_6	AUGUSTUS	intron	119522290	119522369	1.0	+	.	ID=g16165.t3.intron11;Parent=g16165.t3
HiC_scaffold_6	gmst	intron	119522290	119522369	391.177698	+	0	ID=g16165.t2.intron13;Parent=g16165.t2
HiC_scaffold_6	AUGUSTUS	exon	119522370	119522605	.	+	.	ID=g16165.t1.exon13;Parent=g16165.t1
HiC_scaffold_6	AUGUSTUS	exon	119522370	119522605	.	+	.	ID=g16165.t3.exon12;Parent=g16165.t3
HiC_scaffold_6	AUGUSTUS	CDS	119522370	119522605	0.98	+	0	ID=g16165.t1.CDS13;Parent=g16165.t1
HiC_scaffold_6	AUGUSTUS	CDS	119522370	119522605	1.0	+	0	ID=g16165.t3.CDS12;Parent=g16165.t3
HiC_scaffold_6	gmst	CDS	119522370	119522605	391.177698	+	0	ID=g16165.t2.CDS14;Parent=g16165.t2
HiC_scaffold_6	gmst	exon	119522370	119522605	391.177698	+	0	ID=g16165.t2.exon14;Parent=g16165.t2
HiC_scaffold_6	AUGUSTUS	intron	119522606	119522683	1.0	+	.	ID=g16165.t1.intron13;Parent=g16165.t1
HiC_scaffold_6	AUGUSTUS	intron	119522606	119522683	1.0	+	.	ID=g16165.t3.intron12;Parent=g16165.t3
HiC_scaffold_6	gmst	intron	119522606	119522683	391.177698	+	0	ID=g16165.t2.intron14;Parent=g16165.t2
HiC_scaffold_6	AUGUSTUS	exon	119522684	119522866	.	+	.	ID=g16165.t1.exon14;Parent=g16165.t1
HiC_scaffold_6	AUGUSTUS	exon	119522684	119522866	.	+	.	ID=g16165.t3.exon13;Parent=g16165.t3
HiC_scaffold_6	AUGUSTUS	CDS	119522684	119522866	1.0	+	1	ID=g16165.t1.CDS14;Parent=g16165.t1
HiC_scaffold_6	AUGUSTUS	CDS	119522684	119522866	1.0	+	1	ID=g16165.t3.CDS13;Parent=g16165.t3
HiC_scaffold_6	gmst	CDS	119522684	119522866	391.177698	+	1	ID=g16165.t2.CDS15;Parent=g16165.t2
HiC_scaffold_6	gmst	exon	119522684	119522866	391.177698	+	1	ID=g16165.t2.exon15;Parent=g16165.t2
HiC_scaffold_6	AUGUSTUS	intron	119522867	119522982	1.0	+	.	ID=g16165.t1.intron14;Parent=g16165.t1
HiC_scaffold_6	AUGUSTUS	intron	119522867	119522982	1.0	+	.	ID=g16165.t3.intron13;Parent=g16165.t3
HiC_scaffold_6	gmst	intron	119522867	119522982	391.177698	+	0	ID=g16165.t2.intron15;Parent=g16165.t2
HiC_scaffold_6	AUGUSTUS	exon	119522983	119523065	.	+	.	ID=g16165.t1.exon15;Parent=g16165.t1
HiC_scaffold_6	AUGUSTUS	exon	119522983	119523065	.	+	.	ID=g16165.t3.exon14;Parent=g16165.t3
HiC_scaffold_6	AUGUSTUS	CDS	119522983	119523065	1.0	+	1	ID=g16165.t1.CDS15;Parent=g16165.t1
HiC_scaffold_6	AUGUSTUS	CDS	119522983	119523065	1.0	+	1	ID=g16165.t3.CDS14;Parent=g16165.t3
HiC_scaffold_6	gmst	CDS	119522983	119523065	391.177698	+	1	ID=g16165.t2.CDS16;Parent=g16165.t2
HiC_scaffold_6	gmst	exon	119522983	119523065	391.177698	+	1	ID=g16165.t2.exon16;Parent=g16165.t2
HiC_scaffold_6	AUGUSTUS	intron	119523066	119523384	1.0	+	.	ID=g16165.t1.intron15;Parent=g16165.t1
HiC_scaffold_6	AUGUSTUS	intron	119523066	119523384	1.0	+	.	ID=g16165.t3.intron14;Parent=g16165.t3
HiC_scaffold_6	gmst	intron	119523066	119523384	391.177698	+	0	ID=g16165.t2.intron16;Parent=g16165.t2
HiC_scaffold_6	AUGUSTUS	exon	119523385	119523491	.	+	.	ID=g16165.t1.exon16;Parent=g16165.t1
HiC_scaffold_6	AUGUSTUS	exon	119523385	119523491	.	+	.	ID=g16165.t3.exon15;Parent=g16165.t3
HiC_scaffold_6	AUGUSTUS	CDS	119523385	119523491	1.0	+	2	ID=g16165.t1.CDS16;Parent=g16165.t1
HiC_scaffold_6	AUGUSTUS	CDS	119523385	119523491	1.0	+	2	ID=g16165.t3.CDS15;Parent=g16165.t3
HiC_scaffold_6	gmst	CDS	119523385	119523491	391.177698	+	2	ID=g16165.t2.CDS17;Parent=g16165.t2
HiC_scaffold_6	gmst	exon	119523385	119523491	391.177698	+	2	ID=g16165.t2.exon17;Parent=g16165.t2
HiC_scaffold_6	AUGUSTUS	intron	119523492	119523592	1.0	+	.	ID=g16165.t1.intron16;Parent=g16165.t1
HiC_scaffold_6	AUGUSTUS	intron	119523492	119523592	1.0	+	.	ID=g16165.t3.intron15;Parent=g16165.t3
HiC_scaffold_6	gmst	intron	119523492	119523592	391.177698	+	0	ID=g16165.t2.intron17;Parent=g16165.t2
HiC_scaffold_6	AUGUSTUS	exon	119523593	119523715	.	+	.	ID=g16165.t1.exon17;Parent=g16165.t1
HiC_scaffold_6	AUGUSTUS	exon	119523593	119523715	.	+	.	ID=g16165.t3.exon16;Parent=g16165.t3
HiC_scaffold_6	AUGUSTUS	CDS	119523593	119523715	1.0	+	0	ID=g16165.t1.CDS17;Parent=g16165.t1
HiC_scaffold_6	AUGUSTUS	CDS	119523593	119523715	1.0	+	0	ID=g16165.t3.CDS16;Parent=g16165.t3
HiC_scaffold_6	gmst	CDS	119523593	119523715	391.177698	+	0	ID=g16165.t2.CDS18;Parent=g16165.t2
HiC_scaffold_6	gmst	exon	119523593	119523715	391.177698	+	0	ID=g16165.t2.exon18;Parent=g16165.t2
HiC_scaffold_6	AUGUSTUS	intron	119523716	119523833	1.0	+	.	ID=g16165.t1.intron17;Parent=g16165.t1
HiC_scaffold_6	AUGUSTUS	intron	119523716	119523833	1.0	+	.	ID=g16165.t3.intron16;Parent=g16165.t3
HiC_scaffold_6	gmst	intron	119523716	119523833	391.177698	+	0	ID=g16165.t2.intron18;Parent=g16165.t2
HiC_scaffold_6	AUGUSTUS	exon	119523834	119523935	.	+	.	ID=g16165.t1.exon18;Parent=g16165.t1
HiC_scaffold_6	AUGUSTUS	exon	119523834	119523935	.	+	.	ID=g16165.t3.exon17;Parent=g16165.t3
HiC_scaffold_6	AUGUSTUS	CDS	119523834	119523935	1.0	+	0	ID=g16165.t1.CDS18;Parent=g16165.t1
HiC_scaffold_6	AUGUSTUS	CDS	119523834	119523935	1.0	+	0	ID=g16165.t3.CDS17;Parent=g16165.t3
HiC_scaffold_6	gmst	CDS	119523834	119523935	391.177698	+	0	ID=g16165.t2.CDS19;Parent=g16165.t2
HiC_scaffold_6	gmst	exon	119523834	119523935	391.177698	+	0	ID=g16165.t2.exon19;Parent=g16165.t2
HiC_scaffold_6	AUGUSTUS	intron	119523936	119524988	1.0	+	.	ID=g16165.t1.intron18;Parent=g16165.t1
HiC_scaffold_6	AUGUSTUS	intron	119523936	119524988	1.0	+	.	ID=g16165.t3.intron17;Parent=g16165.t3
HiC_scaffold_6	gmst	intron	119523936	119524988	391.177698	+	0	ID=g16165.t2.intron19;Parent=g16165.t2
HiC_scaffold_6	AUGUSTUS	exon	119524989	119525093	.	+	.	ID=g16165.t1.exon19;Parent=g16165.t1
HiC_scaffold_6	AUGUSTUS	exon	119524989	119525093	.	+	.	ID=g16165.t3.exon18;Parent=g16165.t3
HiC_scaffold_6	AUGUSTUS	CDS	119524989	119525093	1.0	+	0	ID=g16165.t1.CDS19;Parent=g16165.t1
HiC_scaffold_6	AUGUSTUS	CDS	119524989	119525093	1.0	+	0	ID=g16165.t3.CDS18;Parent=g16165.t3
HiC_scaffold_6	gmst	CDS	119524989	119525093	391.177698	+	0	ID=g16165.t2.CDS20;Parent=g16165.t2
HiC_scaffold_6	gmst	exon	119524989	119525093	391.177698	+	0	ID=g16165.t2.exon20;Parent=g16165.t2
HiC_scaffold_6	AUGUSTUS	intron	119525094	119525211	1.0	+	.	ID=g16165.t1.intron19;Parent=g16165.t1
HiC_scaffold_6	AUGUSTUS	intron	119525094	119525211	1.0	+	.	ID=g16165.t3.intron18;Parent=g16165.t3
HiC_scaffold_6	gmst	intron	119525094	119525211	391.177698	+	0	ID=g16165.t2.intron20;Parent=g16165.t2
HiC_scaffold_6	AUGUSTUS	exon	119525212	119525366	.	+	.	ID=g16165.t1.exon20;Parent=g16165.t1
HiC_scaffold_6	AUGUSTUS	exon	119525212	119525366	.	+	.	ID=g16165.t3.exon19;Parent=g16165.t3
HiC_scaffold_6	AUGUSTUS	CDS	119525212	119525366	1.0	+	0	ID=g16165.t1.CDS20;Parent=g16165.t1
HiC_scaffold_6	AUGUSTUS	CDS	119525212	119525366	1.0	+	0	ID=g16165.t3.CDS19;Parent=g16165.t3
HiC_scaffold_6	gmst	CDS	119525212	119525366	391.177698	+	0	ID=g16165.t2.CDS21;Parent=g16165.t2
HiC_scaffold_6	gmst	exon	119525212	119525366	391.177698	+	0	ID=g16165.t2.exon21;Parent=g16165.t2
HiC_scaffold_6	AUGUSTUS	intron	119525367	119525449	1.0	+	.	ID=g16165.t1.intron20;Parent=g16165.t1
HiC_scaffold_6	AUGUSTUS	intron	119525367	119525449	1.0	+	.	ID=g16165.t3.intron19;Parent=g16165.t3
HiC_scaffold_6	gmst	intron	119525367	119525449	391.177698	+	0	ID=g16165.t2.intron21;Parent=g16165.t2
HiC_scaffold_6	AUGUSTUS	exon	119525450	119525617	.	+	.	ID=g16165.t1.exon21;Parent=g16165.t1
HiC_scaffold_6	AUGUSTUS	exon	119525450	119525617	.	+	.	ID=g16165.t3.exon20;Parent=g16165.t3
HiC_scaffold_6	AUGUSTUS	CDS	119525450	119525617	1.0	+	1	ID=g16165.t1.CDS21;Parent=g16165.t1
HiC_scaffold_6	AUGUSTUS	CDS	119525450	119525617	1.0	+	1	ID=g16165.t3.CDS20;Parent=g16165.t3
HiC_scaffold_6	gmst	CDS	119525450	119525617	391.177698	+	1	ID=g16165.t2.CDS22;Parent=g16165.t2
HiC_scaffold_6	gmst	exon	119525450	119525617	391.177698	+	1	ID=g16165.t2.exon22;Parent=g16165.t2
HiC_scaffold_6	AUGUSTUS	intron	119525618	119526058	1.0	+	.	ID=g16165.t1.intron21;Parent=g16165.t1
HiC_scaffold_6	AUGUSTUS	intron	119525618	119526058	1.0	+	.	ID=g16165.t3.intron20;Parent=g16165.t3
HiC_scaffold_6	gmst	intron	119525618	119526058	391.177698	+	0	ID=g16165.t2.intron22;Parent=g16165.t2
HiC_scaffold_6	AUGUSTUS	exon	119526059	119526203	.	+	.	ID=g16165.t1.exon22;Parent=g16165.t1
HiC_scaffold_6	AUGUSTUS	exon	119526059	119526203	.	+	.	ID=g16165.t3.exon21;Parent=g16165.t3
HiC_scaffold_6	AUGUSTUS	CDS	119526059	119526203	1.0	+	1	ID=g16165.t1.CDS22;Parent=g16165.t1
HiC_scaffold_6	AUGUSTUS	CDS	119526059	119526203	1.0	+	1	ID=g16165.t3.CDS21;Parent=g16165.t3
HiC_scaffold_6	gmst	CDS	119526059	119526203	391.177698	+	1	ID=g16165.t2.CDS23;Parent=g16165.t2
HiC_scaffold_6	gmst	exon	119526059	119526203	391.177698	+	1	ID=g16165.t2.exon23;Parent=g16165.t2
HiC_scaffold_6	AUGUSTUS	intron	119526204	119526563	1.0	+	.	ID=g16165.t1.intron22;Parent=g16165.t1
HiC_scaffold_6	AUGUSTUS	intron	119526204	119526563	1.0	+	.	ID=g16165.t3.intron21;Parent=g16165.t3
HiC_scaffold_6	gmst	intron	119526204	119526563	391.177698	+	0	ID=g16165.t2.intron23;Parent=g16165.t2
HiC_scaffold_6	AUGUSTUS	exon	119526564	119526641	.	+	.	ID=g16165.t1.exon23;Parent=g16165.t1
HiC_scaffold_6	AUGUSTUS	exon	119526564	119526641	.	+	.	ID=g16165.t3.exon22;Parent=g16165.t3
HiC_scaffold_6	AUGUSTUS	CDS	119526564	119526641	1.0	+	0	ID=g16165.t1.CDS23;Parent=g16165.t1
HiC_scaffold_6	AUGUSTUS	CDS	119526564	119526641	1.0	+	0	ID=g16165.t3.CDS22;Parent=g16165.t3
HiC_scaffold_6	gmst	CDS	119526564	119526641	391.177698	+	0	ID=g16165.t2.CDS24;Parent=g16165.t2
HiC_scaffold_6	gmst	exon	119526564	119526641	391.177698	+	0	ID=g16165.t2.exon24;Parent=g16165.t2
HiC_scaffold_6	AUGUSTUS	intron	119526642	119526896	1.0	+	.	ID=g16165.t1.intron23;Parent=g16165.t1
HiC_scaffold_6	AUGUSTUS	intron	119526642	119526896	1.0	+	.	ID=g16165.t3.intron22;Parent=g16165.t3
HiC_scaffold_6	gmst	intron	119526642	119526896	391.177698	+	0	ID=g16165.t2.intron24;Parent=g16165.t2
HiC_scaffold_6	AUGUSTUS	exon	119526897	119527012	.	+	.	ID=g16165.t1.exon24;Parent=g16165.t1
HiC_scaffold_6	AUGUSTUS	exon	119526897	119527012	.	+	.	ID=g16165.t3.exon23;Parent=g16165.t3
HiC_scaffold_6	AUGUSTUS	CDS	119526897	119527012	1.0	+	0	ID=g16165.t1.CDS24;Parent=g16165.t1
HiC_scaffold_6	AUGUSTUS	CDS	119526897	119527012	1.0	+	0	ID=g16165.t3.CDS23;Parent=g16165.t3
HiC_scaffold_6	gmst	CDS	119526897	119527012	391.177698	+	0	ID=g16165.t2.CDS25;Parent=g16165.t2
HiC_scaffold_6	gmst	exon	119526897	119527012	391.177698	+	0	ID=g16165.t2.exon25;Parent=g16165.t2
HiC_scaffold_6	AUGUSTUS	intron	119527013	119527096	1.0	+	.	ID=g16165.t1.intron24;Parent=g16165.t1
HiC_scaffold_6	AUGUSTUS	intron	119527013	119527096	1.0	+	.	ID=g16165.t3.intron23;Parent=g16165.t3
HiC_scaffold_6	gmst	intron	119527013	119527096	391.177698	+	0	ID=g16165.t2.intron25;Parent=g16165.t2
HiC_scaffold_6	AUGUSTUS	exon	119527097	119527183	.	+	.	ID=g16165.t1.exon25;Parent=g16165.t1
HiC_scaffold_6	AUGUSTUS	exon	119527097	119527183	.	+	.	ID=g16165.t3.exon24;Parent=g16165.t3
HiC_scaffold_6	AUGUSTUS	CDS	119527097	119527183	1.0	+	1	ID=g16165.t1.CDS25;Parent=g16165.t1
HiC_scaffold_6	AUGUSTUS	CDS	119527097	119527183	1.0	+	1	ID=g16165.t3.CDS24;Parent=g16165.t3
HiC_scaffold_6	gmst	CDS	119527097	119527183	391.177698	+	1	ID=g16165.t2.CDS26;Parent=g16165.t2
HiC_scaffold_6	gmst	exon	119527097	119527183	391.177698	+	1	ID=g16165.t2.exon26;Parent=g16165.t2
HiC_scaffold_6	AUGUSTUS	intron	119527184	119528785	1.0	+	.	ID=g16165.t1.intron25;Parent=g16165.t1
HiC_scaffold_6	AUGUSTUS	intron	119527184	119528785	1.0	+	.	ID=g16165.t3.intron24;Parent=g16165.t3
HiC_scaffold_6	gmst	intron	119527184	119528785	391.177698	+	0	ID=g16165.t2.intron26;Parent=g16165.t2
HiC_scaffold_6	AUGUSTUS	exon	119528786	119528864	.	+	.	ID=g16165.t1.exon26;Parent=g16165.t1
HiC_scaffold_6	AUGUSTUS	exon	119528786	119528864	.	+	.	ID=g16165.t3.exon25;Parent=g16165.t3
HiC_scaffold_6	AUGUSTUS	CDS	119528786	119528864	1.0	+	1	ID=g16165.t1.CDS26;Parent=g16165.t1
HiC_scaffold_6	AUGUSTUS	CDS	119528786	119528864	1.0	+	1	ID=g16165.t3.CDS25;Parent=g16165.t3
HiC_scaffold_6	gmst	CDS	119528786	119528864	391.177698	+	1	ID=g16165.t2.CDS27;Parent=g16165.t2
HiC_scaffold_6	gmst	exon	119528786	119528864	391.177698	+	1	ID=g16165.t2.exon27;Parent=g16165.t2
HiC_scaffold_6	AUGUSTUS	intron	119528865	119529005	1.0	+	.	ID=g16165.t1.intron26;Parent=g16165.t1
HiC_scaffold_6	AUGUSTUS	intron	119528865	119529005	1.0	+	.	ID=g16165.t3.intron25;Parent=g16165.t3
HiC_scaffold_6	gmst	intron	119528865	119529005	391.177698	+	0	ID=g16165.t2.intron27;Parent=g16165.t2
HiC_scaffold_6	AUGUSTUS	exon	119529006	119529181	.	+	.	ID=g16165.t1.exon27;Parent=g16165.t1
HiC_scaffold_6	AUGUSTUS	exon	119529006	119529181	.	+	.	ID=g16165.t3.exon26;Parent=g16165.t3
HiC_scaffold_6	AUGUSTUS	CDS	119529006	119529181	1.0	+	0	ID=g16165.t1.CDS27;Parent=g16165.t1
HiC_scaffold_6	AUGUSTUS	CDS	119529006	119529181	1.0	+	0	ID=g16165.t3.CDS26;Parent=g16165.t3
HiC_scaffold_6	gmst	CDS	119529006	119529181	391.177698	+	0	ID=g16165.t2.CDS28;Parent=g16165.t2
HiC_scaffold_6	gmst	exon	119529006	119529181	391.177698	+	0	ID=g16165.t2.exon28;Parent=g16165.t2
HiC_scaffold_6	AUGUSTUS	intron	119529182	119529510	1.0	+	.	ID=g16165.t1.intron27;Parent=g16165.t1
HiC_scaffold_6	AUGUSTUS	intron	119529182	119529510	1.0	+	.	ID=g16165.t3.intron26;Parent=g16165.t3
HiC_scaffold_6	gmst	intron	119529182	119529510	391.177698	+	0	ID=g16165.t2.intron28;Parent=g16165.t2
HiC_scaffold_6	AUGUSTUS	exon	119529511	119529691	.	+	.	ID=g16165.t1.exon28;Parent=g16165.t1
HiC_scaffold_6	AUGUSTUS	exon	119529511	119529691	.	+	.	ID=g16165.t3.exon27;Parent=g16165.t3
HiC_scaffold_6	AUGUSTUS	CDS	119529511	119529691	1.0	+	1	ID=g16165.t1.CDS28;Parent=g16165.t1
HiC_scaffold_6	AUGUSTUS	CDS	119529511	119529691	1.0	+	1	ID=g16165.t3.CDS27;Parent=g16165.t3
HiC_scaffold_6	gmst	CDS	119529511	119529691	391.177698	+	1	ID=g16165.t2.CDS29;Parent=g16165.t2
HiC_scaffold_6	gmst	exon	119529511	119529691	391.177698	+	1	ID=g16165.t2.exon29;Parent=g16165.t2
HiC_scaffold_6	AUGUSTUS	stop_codon	119529689	119529691	.	+	0	ID=g16165.t1.stop1;Parent=g16165.t1
HiC_scaffold_6	AUGUSTUS	stop_codon	119529689	119529691	.	+	0	ID=g16165.t3.stop1;Parent=g16165.t3
HiC_scaffold_6	gmst	stop_codon	119529689	119529691	391.177698	+	0	ID=g16165.t2.stop1;Parent=g16165.t2
HiC_scaffold_6	gmst	start_codon	119530525	119530527	223.128408	+	0	ID=g16166.t1.start1;Parent=g16166.t1
HiC_scaffold_6	gmst	CDS	119530525	119530558	223.128408	+	0	ID=g16166.t1.CDS1;Parent=g16166.t1
HiC_scaffold_6	gmst	exon	119530525	119530558	223.128408	+	0	ID=g16166.t1.exon1;Parent=g16166.t1
HiC_scaffold_6	gmst	gene	119530525	119543907	.	+	.	ID=g16166
HiC_scaffold_6	gmst	mRNA	119530525	119543907	.	+	.	ID=g16166.t1;Parent=g16166;em_target=9668.ENSMPUP00000010686;em_score=1587.1;em_evalue=0.0;em_tcov=.;em_OGs=KOG1362@1|root,KOG1362@2759|Eukaryota,38CX6@33154|Opisthokonta,3BE8X@33208|Metazoa,3CRDT@33213|Bilateria,484U4@7711|Chordata,494G5@7742|Vertebrata,3J81P@40674|Mammalia,3EF5N@33554|Carnivora;em_COG_cat=I;em_desc=Solute carrier family 44, member 4;em_max_annot_lvl=33208|Metazoa;em_Preferred_name=SLC44A4;em_KEGG_ko=ko:K15377;em_KEGG_Pathway=ko05231,map05231;em_BRITE=ko00000,ko00001,ko02000,ko04147;em_KEGG_TC=2.A.92.1;em_PFAMs=Choline_transpo;em_GOs=GO:0001505,GO:0001558,GO:0003674,GO:0005215,GO:0005326,GO:0005575,GO:0005623,GO:0005886,GO:0006629,GO:0006644,GO:0006650,GO:0006656,GO:0006793,GO:0006796,GO:0006807,GO:0006810,GO:0006811,GO:0006812,GO:0006820,GO:0006836,GO:0007154,GO:0007267,GO:0007275,GO:0007399,GO:0007423,GO:0008150,GO:0008152,GO:0008291,GO:0008292,GO:0008324,GO:0008509,GO:0008514,GO:0008519,GO:0008544,GO:0008610,GO:0008654,GO:0009058,GO:0009653,GO:0009790,GO:0009887,GO:0009888,GO:0009913,GO:0009914,GO:0009987,GO:0010817,GO:0015075,GO:0015101,GO:0015220,GO:0015605,GO:0015695,GO:0015696,GO:0015711,GO:0015748,GO:0015870,GO:0015871,GO:0015893,GO:0016020,GO:0016324,GO:0017144,GO:0019637,GO:0022008,GO:0022857,GO:0023052,GO:0023061,GO:0030154,GO:0030182,GO:0030307,GO:0030855,GO:0030974,GO:0032474,GO:0032475,GO:0032501,GO:0032502,GO:0032940,GO:0034220,GO:0035315,GO:0035461,GO:0035675,GO:0040008,GO:0042133,GO:0042136,GO:0042221,GO:0042445,GO:0042446,GO:0042471,GO:0042472,GO:0042490,GO:0042493,GO:0043583,GO:0044237,GO:0044238,GO:0044249,GO:0044255,GO:0044425,GO:0044459,GO:0044464,GO:0045017,GO:0045117,GO:0045177,GO:0045927,GO:0046470,GO:0046474,GO:0046486,GO:0046879,GO:0046903,GO:0048468,GO:0048513,GO:0048518,GO:0048522,GO:0048562,GO:0048568,GO:0048598,GO:0048646,GO:0048666,GO:0048699,GO:0048731,GO:0048839,GO:0048840,GO:0048856,GO:0048869,GO:0048880,GO:0048882,GO:0048884,GO:0048886,GO:0048925,GO:0050789,GO:0050794,GO:0050896,GO:0051128,GO:0051179,GO:0051180,GO:0051181,GO:0051234,GO:0055085,GO:0060429,GO:0061526,GO:0065007,GO:0065008,GO:0071702,GO:0071704,GO:0071705,GO:0071944,GO:0072348,GO:0072488,GO:0072531,GO:0090407,GO:0090422,GO:0090482,GO:0090596,GO:0097164,GO:0098590,GO:0098655,GO:0098656,GO:1900619,GO:1900620,GO:1901374,GO:1901474,GO:1901564,GO:1901566,GO:1901576,GO:1901682
HiC_scaffold_6	gmst	intron	119530559	119532480	223.128408	+	0	ID=g16166.t1.intron1;Parent=g16166.t1
HiC_scaffold_6	gmst	CDS	119532481	119532529	223.128408	+	2	ID=g16166.t1.CDS2;Parent=g16166.t1
HiC_scaffold_6	gmst	exon	119532481	119532529	223.128408	+	2	ID=g16166.t1.exon2;Parent=g16166.t1
HiC_scaffold_6	gmst	intron	119532530	119533061	223.128408	+	0	ID=g16166.t1.intron2;Parent=g16166.t1
HiC_scaffold_6	gmst	CDS	119533062	119533135	223.128408	+	1	ID=g16166.t1.CDS3;Parent=g16166.t1
HiC_scaffold_6	gmst	exon	119533062	119533135	223.128408	+	1	ID=g16166.t1.exon3;Parent=g16166.t1
HiC_scaffold_6	gmst	intron	119533136	119533262	223.128408	+	0	ID=g16166.t1.intron3;Parent=g16166.t1
HiC_scaffold_6	gmst	CDS	119533263	119533341	223.128408	+	2	ID=g16166.t1.CDS4;Parent=g16166.t1
HiC_scaffold_6	gmst	exon	119533263	119533341	223.128408	+	2	ID=g16166.t1.exon4;Parent=g16166.t1
HiC_scaffold_6	gmst	intron	119533342	119534754	223.128408	+	0	ID=g16166.t1.intron4;Parent=g16166.t1
HiC_scaffold_6	gmst	CDS	119534755	119534854	223.128408	+	1	ID=g16166.t1.CDS5;Parent=g16166.t1
HiC_scaffold_6	gmst	exon	119534755	119534854	223.128408	+	1	ID=g16166.t1.exon5;Parent=g16166.t1
HiC_scaffold_6	gmst	intron	119534855	119534934	223.128408	+	0	ID=g16166.t1.intron5;Parent=g16166.t1
HiC_scaffold_6	gmst	CDS	119534935	119535060	223.128408	+	0	ID=g16166.t1.CDS6;Parent=g16166.t1
HiC_scaffold_6	gmst	exon	119534935	119535060	223.128408	+	0	ID=g16166.t1.exon6;Parent=g16166.t1
HiC_scaffold_6	gmst	intron	119535061	119535226	223.128408	+	0	ID=g16166.t1.intron6;Parent=g16166.t1
HiC_scaffold_6	gmst	CDS	119535227	119535287	223.128408	+	0	ID=g16166.t1.CDS7;Parent=g16166.t1
HiC_scaffold_6	gmst	exon	119535227	119535287	223.128408	+	0	ID=g16166.t1.exon7;Parent=g16166.t1
HiC_scaffold_6	gmst	intron	119535288	119536578	223.128408	+	0	ID=g16166.t1.intron7;Parent=g16166.t1
HiC_scaffold_6	gmst	CDS	119536579	119536666	223.128408	+	2	ID=g16166.t1.CDS8;Parent=g16166.t1
HiC_scaffold_6	gmst	exon	119536579	119536666	223.128408	+	2	ID=g16166.t1.exon8;Parent=g16166.t1
HiC_scaffold_6	gmst	intron	119536667	119536750	223.128408	+	0	ID=g16166.t1.intron8;Parent=g16166.t1
HiC_scaffold_6	gmst	CDS	119536751	119536837	223.128408	+	1	ID=g16166.t1.CDS9;Parent=g16166.t1
HiC_scaffold_6	gmst	exon	119536751	119536837	223.128408	+	1	ID=g16166.t1.exon9;Parent=g16166.t1
HiC_scaffold_6	gmst	intron	119536838	119537096	223.128408	+	0	ID=g16166.t1.intron9;Parent=g16166.t1
HiC_scaffold_6	gmst	CDS	119537097	119537332	223.128408	+	1	ID=g16166.t1.CDS10;Parent=g16166.t1
HiC_scaffold_6	gmst	exon	119537097	119537332	223.128408	+	1	ID=g16166.t1.exon10;Parent=g16166.t1
HiC_scaffold_6	gmst	intron	119537333	119537438	223.128408	+	0	ID=g16166.t1.intron10;Parent=g16166.t1
HiC_scaffold_6	gmst	CDS	119537439	119537538	223.128408	+	2	ID=g16166.t1.CDS11;Parent=g16166.t1
HiC_scaffold_6	gmst	exon	119537439	119537538	223.128408	+	2	ID=g16166.t1.exon11;Parent=g16166.t1
HiC_scaffold_6	gmst	intron	119537539	119538393	223.128408	+	0	ID=g16166.t1.intron11;Parent=g16166.t1
HiC_scaffold_6	gmst	CDS	119538394	119538486	223.128408	+	1	ID=g16166.t1.CDS12;Parent=g16166.t1
HiC_scaffold_6	gmst	exon	119538394	119538486	223.128408	+	1	ID=g16166.t1.exon12;Parent=g16166.t1
HiC_scaffold_6	gmst	intron	119538487	119538754	223.128408	+	0	ID=g16166.t1.intron12;Parent=g16166.t1
HiC_scaffold_6	gmst	CDS	119538755	119538857	223.128408	+	1	ID=g16166.t1.CDS13;Parent=g16166.t1
HiC_scaffold_6	gmst	exon	119538755	119538857	223.128408	+	1	ID=g16166.t1.exon13;Parent=g16166.t1
HiC_scaffold_6	gmst	intron	119538858	119541452	223.128408	+	0	ID=g16166.t1.intron13;Parent=g16166.t1
HiC_scaffold_6	gmst	CDS	119541453	119541706	223.128408	+	0	ID=g16166.t1.CDS14;Parent=g16166.t1
HiC_scaffold_6	gmst	exon	119541453	119541706	223.128408	+	0	ID=g16166.t1.exon14;Parent=g16166.t1
HiC_scaffold_6	gmst	intron	119541707	119541788	223.128408	+	0	ID=g16166.t1.intron14;Parent=g16166.t1
HiC_scaffold_6	gmst	CDS	119541789	119541883	223.128408	+	1	ID=g16166.t1.CDS15;Parent=g16166.t1
HiC_scaffold_6	gmst	exon	119541789	119541883	223.128408	+	1	ID=g16166.t1.exon15;Parent=g16166.t1
HiC_scaffold_6	gmst	intron	119541884	119541962	223.128408	+	0	ID=g16166.t1.intron15;Parent=g16166.t1
HiC_scaffold_6	gmst	CDS	119541963	119542066	223.128408	+	2	ID=g16166.t1.CDS16;Parent=g16166.t1
HiC_scaffold_6	gmst	exon	119541963	119542066	223.128408	+	2	ID=g16166.t1.exon16;Parent=g16166.t1
HiC_scaffold_6	gmst	intron	119542067	119542177	223.128408	+	0	ID=g16166.t1.intron16;Parent=g16166.t1
HiC_scaffold_6	gmst	CDS	119542178	119542251	223.128408	+	0	ID=g16166.t1.CDS17;Parent=g16166.t1
HiC_scaffold_6	gmst	exon	119542178	119542251	223.128408	+	0	ID=g16166.t1.exon17;Parent=g16166.t1
HiC_scaffold_6	gmst	intron	119542252	119542484	223.128408	+	0	ID=g16166.t1.intron17;Parent=g16166.t1
HiC_scaffold_6	gmst	CDS	119542485	119542555	223.128408	+	1	ID=g16166.t1.CDS18;Parent=g16166.t1
HiC_scaffold_6	gmst	exon	119542485	119542555	223.128408	+	1	ID=g16166.t1.exon18;Parent=g16166.t1
HiC_scaffold_6	gmst	intron	119542556	119542662	223.128408	+	0	ID=g16166.t1.intron18;Parent=g16166.t1
HiC_scaffold_6	gmst	CDS	119542663	119542757	223.128408	+	2	ID=g16166.t1.CDS19;Parent=g16166.t1
HiC_scaffold_6	gmst	exon	119542663	119542757	223.128408	+	2	ID=g16166.t1.exon19;Parent=g16166.t1
HiC_scaffold_6	gmst	intron	119542758	119542829	223.128408	+	0	ID=g16166.t1.intron19;Parent=g16166.t1
HiC_scaffold_6	gmst	CDS	119542830	119542914	223.128408	+	0	ID=g16166.t1.CDS20;Parent=g16166.t1
HiC_scaffold_6	gmst	exon	119542830	119542914	223.128408	+	0	ID=g16166.t1.exon20;Parent=g16166.t1
HiC_scaffold_6	gmst	intron	119542915	119543782	223.128408	+	0	ID=g16166.t1.intron20;Parent=g16166.t1
HiC_scaffold_6	gmst	CDS	119543783	119543907	223.128408	+	2	ID=g16166.t1.CDS21;Parent=g16166.t1
HiC_scaffold_6	gmst	exon	119543783	119543907	223.128408	+	2	ID=g16166.t1.exon21;Parent=g16166.t1
HiC_scaffold_6	gmst	stop_codon	119543905	119543907	223.128408	+	0	ID=g16166.t1.stop1;Parent=g16166.t1
HiC_scaffold_6	AUGUSTUS	start_codon	119544449	119544451	.	+	0	ID=g16167.t1.start1;Parent=g16167.t1
HiC_scaffold_6	AUGUSTUS	exon	119544449	119544610	.	+	.	ID=g16167.t1.exon1;Parent=g16167.t1
HiC_scaffold_6	AUGUSTUS	CDS	119544449	119544610	1.0	+	0	ID=g16167.t1.CDS1;Parent=g16167.t1
HiC_scaffold_6	AUGUSTUS	gene	119544449	119547900	.	+	.	ID=g16167
HiC_scaffold_6	AUGUSTUS	mRNA	119544449	119547900	1.0	+	.	ID=g16167.t1;Parent=g16167;em_target=9668.ENSMPUP00000010692;em_score=948.6;em_evalue=1.4e-288;em_tcov=.;em_OGs=COG4409@1|root,2QSIT@2759|Eukaryota,39G5C@33154|Opisthokonta,3BJR5@33208|Metazoa,3D21T@33213|Bilateria,4833F@7711|Chordata,48YIF@7742|Vertebrata,3J47D@40674|Mammalia,3EQ3C@33554|Carnivora;em_COG_cat=G;em_desc=Sialidase 1 (lysosomal sialidase);em_max_annot_lvl=33208|Metazoa;em_Preferred_name=NEU1;em_EC=3.2.1.18;em_KEGG_ko=ko:K01186;em_KEGG_Pathway=ko00511,ko00600,ko04142,map00511,map00600,map04142;em_KEGG_Reaction=R04018;em_KEGG_rclass=RC00028,RC00077;em_BRITE=ko00000,ko00001,ko01000,ko02042;em_CAZy=GH33;em_PFAMs=BNR_2;em_GOs=GO:0000323,GO:0001573,GO:0001775,GO:0002252,GO:0002263,GO:0002274,GO:0002275,GO:0002283,GO:0002366,GO:0002376,GO:0002443,GO:0002444,GO:0002446,GO:0003674,GO:0003824,GO:0004308,GO:0004553,GO:0005575,GO:0005576,GO:0005622,GO:0005623,GO:0005737,GO:0005764,GO:0005773,GO:0005775,GO:0005975,GO:0006629,GO:0006643,GO:0006664,GO:0006665,GO:0006672,GO:0006687,GO:0006689,GO:0006807,GO:0006810,GO:0006887,GO:0006955,GO:0007275,GO:0007399,GO:0008150,GO:0008152,GO:0009056,GO:0009311,GO:0009313,GO:0009986,GO:0009987,GO:0010720,GO:0010975,GO:0010976,GO:0012505,GO:0016020,GO:0016042,GO:0016052,GO:0016192,GO:0016787,GO:0016798,GO:0016997,GO:0019377,GO:0022008,GO:0030054,GO:0030141,GO:0030149,GO:0030154,GO:0031344,GO:0031346,GO:0031410,GO:0031974,GO:0031982,GO:0031983,GO:0032501,GO:0032502,GO:0032940,GO:0034641,GO:0034774,GO:0035580,GO:0036230,GO:0042119,GO:0042127,GO:0042581,GO:0043202,GO:0043226,GO:0043227,GO:0043229,GO:0043231,GO:0043233,GO:0043299,GO:0043312,GO:0043603,GO:0044237,GO:0044238,GO:0044242,GO:0044248,GO:0044255,GO:0044422,GO:0044424,GO:0044433,GO:0044437,GO:0044444,GO:0044446,GO:0044464,GO:0045055,GO:0045321,GO:0045595,GO:0045597,GO:0045664,GO:0045666,GO:0046466,GO:0046479,GO:0046514,GO:0046903,GO:0048518,GO:0048522,GO:0048699,GO:0048731,GO:0048856,GO:0048869,GO:0050767,GO:0050769,GO:0050789,GO:0050793,GO:0050794,GO:0050896,GO:0051094,GO:0051128,GO:0051130,GO:0051179,GO:0051234,GO:0051239,GO:0051240,GO:0051960,GO:0051962,GO:0060205,GO:0060284,GO:0065007,GO:0070013,GO:0071704,GO:0097708,GO:0099503,GO:0120035,GO:1901135,GO:1901136,GO:1901564,GO:1901565,GO:1901575,GO:1903509,GO:2000026,GO:2000291
HiC_scaffold_6	AUGUSTUS	intron	119544611	119545072	1.0	+	.	ID=g16167.t1.intron1;Parent=g16167.t1
HiC_scaffold_6	AUGUSTUS	exon	119545073	119545265	.	+	.	ID=g16167.t1.exon2;Parent=g16167.t1
HiC_scaffold_6	AUGUSTUS	CDS	119545073	119545265	1.0	+	0	ID=g16167.t1.CDS2;Parent=g16167.t1
HiC_scaffold_6	AUGUSTUS	intron	119545266	119546153	1.0	+	.	ID=g16167.t1.intron2;Parent=g16167.t1
HiC_scaffold_6	AUGUSTUS	exon	119546154	119546416	.	+	.	ID=g16167.t1.exon3;Parent=g16167.t1
HiC_scaffold_6	AUGUSTUS	CDS	119546154	119546416	1.0	+	2	ID=g16167.t1.CDS3;Parent=g16167.t1
HiC_scaffold_6	AUGUSTUS	intron	119546417	119546990	1.0	+	.	ID=g16167.t1.intron3;Parent=g16167.t1
HiC_scaffold_6	AUGUSTUS	exon	119546991	119547173	.	+	.	ID=g16167.t1.exon4;Parent=g16167.t1
HiC_scaffold_6	AUGUSTUS	CDS	119546991	119547173	1.0	+	0	ID=g16167.t1.CDS4;Parent=g16167.t1
HiC_scaffold_6	AUGUSTUS	intron	119547174	119547351	1.0	+	.	ID=g16167.t1.intron4;Parent=g16167.t1
HiC_scaffold_6	AUGUSTUS	exon	119547352	119547574	.	+	.	ID=g16167.t1.exon5;Parent=g16167.t1
HiC_scaffold_6	AUGUSTUS	CDS	119547352	119547574	1.0	+	0	ID=g16167.t1.CDS5;Parent=g16167.t1
HiC_scaffold_6	AUGUSTUS	intron	119547575	119547673	1.0	+	.	ID=g16167.t1.intron5;Parent=g16167.t1
HiC_scaffold_6	AUGUSTUS	exon	119547674	119547900	.	+	.	ID=g16167.t1.exon6;Parent=g16167.t1
HiC_scaffold_6	AUGUSTUS	CDS	119547674	119547900	1.0	+	2	ID=g16167.t1.CDS6;Parent=g16167.t1
HiC_scaffold_6	AUGUSTUS	stop_codon	119547898	119547900	.	+	0	ID=g16167.t1.stop1;Parent=g16167.t1
HiC_scaffold_6	AUGUSTUS	start_codon	119575906	119575908	.	+	0	ID=g16168.t1.start1;Parent=g16168.t1
HiC_scaffold_6	AUGUSTUS	gene	119575906	119577831	.	+	.	ID=g16168
HiC_scaffold_6	AUGUSTUS	exon	119575906	119577831	.	+	.	ID=g16168.t1.exon1;Parent=g16168.t1
HiC_scaffold_6	AUGUSTUS	mRNA	119575906	119577831	1.0	+	.	ID=g16168.t1;Parent=g16168;em_target=9713.XP_006738509.1;em_score=1430.9;em_evalue=0.0;em_tcov=.;em_OGs=COG0443@1|root,KOG0101@2759|Eukaryota,38BSZ@33154|Opisthokonta,3BA18@33208|Metazoa,3CWU8@33213|Bilateria,48265@7711|Chordata,48W7U@7742|Vertebrata,3JAYA@40674|Mammalia,3ESHT@33554|Carnivora;em_COG_cat=O;em_desc=heat shock;em_max_annot_lvl=33208|Metazoa;em_Preferred_name=HSPA1L;em_KEGG_ko=ko:K03283;em_KEGG_Pathway=ko03040,ko04010,ko04141,ko04144,ko04213,ko04612,ko04915,ko05134,ko05145,ko05162,ko05164,ko05169,map03040,map04010,map04141,map04144,map04213,map04612,map04915,map05134,map05145,map05162,map05164,map05169;em_KEGG_Module=M00353,M00355;em_BRITE=ko00000,ko00001,ko00002,ko01009,ko03009,ko03029,ko03041,ko03051,ko03110,ko04131,ko04147,ko04516;em_KEGG_TC=1.A.33.1;em_PFAMs=HSP70;em_GOs=GO:0000003,GO:0002199,GO:0003674,GO:0005488,GO:0005515,GO:0005575,GO:0005622,GO:0005623,GO:0005634,GO:0005654,GO:0005737,GO:0005739,GO:0005759,GO:0005829,GO:0006457,GO:0006950,GO:0006986,GO:0007338,GO:0007339,GO:0008037,GO:0008150,GO:0009566,GO:0009987,GO:0009988,GO:0010033,GO:0010638,GO:0010821,GO:0010822,GO:0019899,GO:0019953,GO:0022414,GO:0031072,GO:0031625,GO:0031974,GO:0031981,GO:0032386,GO:0032388,GO:0032879,GO:0032880,GO:0032991,GO:0033043,GO:0033157,GO:0035036,GO:0035966,GO:0042026,GO:0042221,GO:0043226,GO:0043227,GO:0043229,GO:0043231,GO:0043233,GO:0044297,GO:0044389,GO:0044422,GO:0044424,GO:0044428,GO:0044429,GO:0044444,GO:0044446,GO:0044464,GO:0044703,GO:0048518,GO:0048522,GO:0048583,GO:0050789,GO:0050794,GO:0050896,GO:0051049,GO:0051050,GO:0051082,GO:0051128,GO:0051130,GO:0051222,GO:0051223,GO:0051704,GO:0060341,GO:0065007,GO:0070013,GO:0070201,GO:0080134,GO:0080135,GO:0090087,GO:0090316,GO:1900034,GO:1903214,GO:1903533,GO:1903747,GO:1903749,GO:1903827,GO:1903829,GO:1903955,GO:1904951
HiC_scaffold_6	AUGUSTUS	CDS	119575906	119577831	1.0	+	0	ID=g16168.t1.CDS1;Parent=g16168.t1
HiC_scaffold_6	AUGUSTUS	stop_codon	119577829	119577831	.	+	0	ID=g16168.t1.stop1;Parent=g16168.t1
HiC_scaffold_6	AUGUSTUS	exon	119580378	119580380	.	+	.	ID=g16169.t1.exon1;Parent=g16169.t1
HiC_scaffold_6	AUGUSTUS	start_codon	119580378	119580380	.	+	0	ID=g16169.t1.start1;Parent=g16169.t1
HiC_scaffold_6	AUGUSTUS	CDS	119580378	119580380	0.98	+	0	ID=g16169.t1.CDS1;Parent=g16169.t1
HiC_scaffold_6	AUGUSTUS	gene	119580378	119588122	.	+	.	ID=g16169
HiC_scaffold_6	AUGUSTUS	mRNA	119580378	119588122	0.98	+	.	ID=g16169.t1;Parent=g16169;em_target=10036.XP_005086888.1;em_score=201.4;em_evalue=3.3e-63;em_tcov=.;em_OGs=COG1958@1|root,KOG3448@2759|Eukaryota,3A5UF@33154|Opisthokonta,3BRFJ@33208|Metazoa,3D84A@33213|Bilateria,48F98@7711|Chordata,49C2W@7742|Vertebrata,3JHBS@40674|Mammalia,35QGE@314146|Euarchontoglires,4Q5US@9989|Rodentia;em_COG_cat=A;em_desc=U6 snRNA-associated Sm-like protein LSm2;em_max_annot_lvl=33208|Metazoa;em_Preferred_name=LSM2;em_KEGG_ko=ko:K12621,ko:K14998;em_KEGG_Pathway=ko03018,ko03040,map03018,map03040;em_KEGG_Module=M00354,M00396,M00397;em_BRITE=ko00000,ko00001,ko00002,ko03019,ko03029,ko03041;em_PFAMs=LSM;em_GOs=GO:0000244,GO:0000288,GO:0000291,GO:0000375,GO:0000377,GO:0000387,GO:0000398,GO:0000932,GO:0000956,GO:0003674,GO:0003676,GO:0003723,GO:0005488,GO:0005515,GO:0005575,GO:0005622,GO:0005623,GO:0005634,GO:0005654,GO:0005681,GO:0005688,GO:0005737,GO:0005829,GO:0006139,GO:0006396,GO:0006397,GO:0006401,GO:0006402,GO:0006725,GO:0006807,GO:0008150,GO:0008152,GO:0008380,GO:0009056,GO:0009057,GO:0009892,GO:0009987,GO:0010467,GO:0010468,GO:0010605,GO:0010629,GO:0016043,GO:0016070,GO:0016071,GO:0017016,GO:0017069,GO:0017070,GO:0017160,GO:0019222,GO:0019439,GO:0019899,GO:0019900,GO:0019901,GO:0022607,GO:0022613,GO:0022618,GO:0030532,GO:0031267,GO:0031974,GO:0031981,GO:0032991,GO:0034622,GO:0034641,GO:0034655,GO:0035770,GO:0036464,GO:0043170,GO:0043226,GO:0043227,GO:0043228,GO:0043229,GO:0043231,GO:0043232,GO:0043233,GO:0043928,GO:0043933,GO:0044085,GO:0044237,GO:0044238,GO:0044248,GO:0044260,GO:0044265,GO:0044270,GO:0044422,GO:0044424,GO:0044428,GO:0044444,GO:0044446,GO:0044464,GO:0046483,GO:0046540,GO:0046700,GO:0048519,GO:0050789,GO:0051020,GO:0060255,GO:0065003,GO:0065007,GO:0070013,GO:0071011,GO:0071013,GO:0071704,GO:0071826,GO:0071840,GO:0090304,GO:0097159,GO:0097525,GO:0097526,GO:0120114,GO:1901360,GO:1901361,GO:1901363,GO:1901575,GO:1902494,GO:1990726,GO:1990904;em_KEGG_TC=3.D.4.8
HiC_scaffold_6	AUGUSTUS	intron	119580381	119581035	1.0	+	.	ID=g16169.t1.intron1;Parent=g16169.t1
HiC_scaffold_6	AUGUSTUS	exon	119581036	119581103	.	+	.	ID=g16169.t1.exon2;Parent=g16169.t1
HiC_scaffold_6	AUGUSTUS	CDS	119581036	119581103	1.0	+	0	ID=g16169.t1.CDS2;Parent=g16169.t1
HiC_scaffold_6	AUGUSTUS	intron	119581104	119587499	1.0	+	.	ID=g16169.t1.intron2;Parent=g16169.t1
HiC_scaffold_6	AUGUSTUS	exon	119587500	119587530	.	+	.	ID=g16169.t1.exon3;Parent=g16169.t1
HiC_scaffold_6	AUGUSTUS	CDS	119587500	119587530	1.0	+	1	ID=g16169.t1.CDS3;Parent=g16169.t1
HiC_scaffold_6	AUGUSTUS	intron	119587531	119587646	1.0	+	.	ID=g16169.t1.intron3;Parent=g16169.t1
HiC_scaffold_6	AUGUSTUS	exon	119587647	119587706	.	+	.	ID=g16169.t1.exon4;Parent=g16169.t1
HiC_scaffold_6	AUGUSTUS	CDS	119587647	119587706	1.0	+	0	ID=g16169.t1.CDS4;Parent=g16169.t1
HiC_scaffold_6	AUGUSTUS	intron	119587707	119587996	1.0	+	.	ID=g16169.t1.intron4;Parent=g16169.t1
HiC_scaffold_6	AUGUSTUS	exon	119587997	119588122	.	+	.	ID=g16169.t1.exon5;Parent=g16169.t1
HiC_scaffold_6	AUGUSTUS	CDS	119587997	119588122	1.0	+	0	ID=g16169.t1.CDS5;Parent=g16169.t1
HiC_scaffold_6	AUGUSTUS	stop_codon	119588120	119588122	.	+	0	ID=g16169.t1.stop1;Parent=g16169.t1
HiC_scaffold_6	AUGUSTUS	start_codon	119589860	119589862	.	+	0	ID=g16170.t1.start1;Parent=g16170.t1
HiC_scaffold_6	AUGUSTUS	exon	119589860	119590246	.	+	.	ID=g16170.t1.exon1;Parent=g16170.t1
HiC_scaffold_6	AUGUSTUS	CDS	119589860	119590246	1.0	+	0	ID=g16170.t1.CDS1;Parent=g16170.t1
HiC_scaffold_6	AUGUSTUS	gene	119589860	119602988	.	+	.	ID=g16170
HiC_scaffold_6	AUGUSTUS	mRNA	119589860	119602988	1.0	+	.	ID=g16170.t1;Parent=g16170;em_target=9668.ENSMPUP00000010733;em_score=2915.7;em_evalue=0.0;em_tcov=.;em_OGs=COG0525@1|root,COG0625@1|root,KOG0432@2759|Eukaryota,KOG0867@2759|Eukaryota,38BX5@33154|Opisthokonta,3BDDJ@33208|Metazoa,3CUM1@33213|Bilateria,481XS@7711|Chordata,48Z1G@7742|Vertebrata,3J22W@40674|Mammalia,3EP9A@33554|Carnivora;em_COG_cat=J;em_desc=Belongs to the class-I aminoacyl-tRNA synthetase family;em_max_annot_lvl=33208|Metazoa;em_Preferred_name=VARS;em_EC=6.1.1.9;em_KEGG_ko=ko:K01873;em_KEGG_Pathway=ko00970,map00970;em_KEGG_Module=M00359,M00360;em_KEGG_Reaction=R03665;em_KEGG_rclass=RC00055,RC00523;em_BRITE=ko00000,ko00001,ko00002,ko01000,ko01007,ko03016;em_PFAMs=Anticodon_1,GST_C,Val_tRNA-synt_C,tRNA-synt_1;em_GOs=GO:0003674,GO:0003824,GO:0004812,GO:0004832,GO:0005575,GO:0005622,GO:0005623,GO:0005737,GO:0005829,GO:0006082,GO:0006139,GO:0006399,GO:0006412,GO:0006418,GO:0006438,GO:0006518,GO:0006520,GO:0006725,GO:0006807,GO:0007275,GO:0007568,GO:0008150,GO:0008152,GO:0008340,GO:0009058,GO:0009059,GO:0009987,GO:0010259,GO:0010467,GO:0016070,GO:0016874,GO:0016875,GO:0019538,GO:0019752,GO:0032501,GO:0032502,GO:0034641,GO:0034645,GO:0034660,GO:0043038,GO:0043039,GO:0043043,GO:0043170,GO:0043436,GO:0043603,GO:0043604,GO:0044237,GO:0044238,GO:0044249,GO:0044260,GO:0044267,GO:0044271,GO:0044281,GO:0044424,GO:0044444,GO:0044464,GO:0046483,GO:0048856,GO:0071704,GO:0090304,GO:0140098,GO:0140101,GO:1901360,GO:1901564,GO:1901566,GO:1901576
HiC_scaffold_6	AUGUSTUS	intron	119590247	119591690	1.0	+	.	ID=g16170.t1.intron1;Parent=g16170.t1
HiC_scaffold_6	AUGUSTUS	exon	119591691	119591825	.	+	.	ID=g16170.t1.exon2;Parent=g16170.t1
HiC_scaffold_6	AUGUSTUS	CDS	119591691	119591825	1.0	+	0	ID=g16170.t1.CDS2;Parent=g16170.t1
HiC_scaffold_6	AUGUSTUS	intron	119591826	119591920	1.0	+	.	ID=g16170.t1.intron2;Parent=g16170.t1
HiC_scaffold_6	AUGUSTUS	exon	119591921	119592059	.	+	.	ID=g16170.t1.exon3;Parent=g16170.t1
HiC_scaffold_6	AUGUSTUS	CDS	119591921	119592059	1.0	+	0	ID=g16170.t1.CDS3;Parent=g16170.t1
HiC_scaffold_6	AUGUSTUS	intron	119592060	119592274	1.0	+	.	ID=g16170.t1.intron3;Parent=g16170.t1
HiC_scaffold_6	AUGUSTUS	exon	119592275	119592399	.	+	.	ID=g16170.t1.exon4;Parent=g16170.t1
HiC_scaffold_6	AUGUSTUS	CDS	119592275	119592399	1.0	+	2	ID=g16170.t1.CDS4;Parent=g16170.t1
HiC_scaffold_6	AUGUSTUS	intron	119592400	119592483	1.0	+	.	ID=g16170.t1.intron4;Parent=g16170.t1
HiC_scaffold_6	AUGUSTUS	exon	119592484	119592568	.	+	.	ID=g16170.t1.exon5;Parent=g16170.t1
HiC_scaffold_6	AUGUSTUS	CDS	119592484	119592568	1.0	+	0	ID=g16170.t1.CDS5;Parent=g16170.t1
HiC_scaffold_6	AUGUSTUS	intron	119592569	119592826	1.0	+	.	ID=g16170.t1.intron5;Parent=g16170.t1
HiC_scaffold_6	AUGUSTUS	exon	119592827	119592927	.	+	.	ID=g16170.t1.exon6;Parent=g16170.t1
HiC_scaffold_6	AUGUSTUS	CDS	119592827	119592927	1.0	+	2	ID=g16170.t1.CDS6;Parent=g16170.t1
HiC_scaffold_6	AUGUSTUS	intron	119592928	119593062	1.0	+	.	ID=g16170.t1.intron6;Parent=g16170.t1
HiC_scaffold_6	AUGUSTUS	exon	119593063	119593190	.	+	.	ID=g16170.t1.exon7;Parent=g16170.t1
HiC_scaffold_6	AUGUSTUS	CDS	119593063	119593190	1.0	+	0	ID=g16170.t1.CDS7;Parent=g16170.t1
HiC_scaffold_6	AUGUSTUS	intron	119593191	119595844	1.0	+	.	ID=g16170.t1.intron7;Parent=g16170.t1
HiC_scaffold_6	AUGUSTUS	exon	119595845	119596009	.	+	.	ID=g16170.t1.exon8;Parent=g16170.t1
HiC_scaffold_6	AUGUSTUS	CDS	119595845	119596009	1.0	+	1	ID=g16170.t1.CDS8;Parent=g16170.t1
HiC_scaffold_6	AUGUSTUS	intron	119596010	119596224	1.0	+	.	ID=g16170.t1.intron8;Parent=g16170.t1
HiC_scaffold_6	AUGUSTUS	exon	119596225	119596306	.	+	.	ID=g16170.t1.exon9;Parent=g16170.t1
HiC_scaffold_6	AUGUSTUS	CDS	119596225	119596306	1.0	+	1	ID=g16170.t1.CDS9;Parent=g16170.t1
HiC_scaffold_6	AUGUSTUS	intron	119596307	119597015	1.0	+	.	ID=g16170.t1.intron9;Parent=g16170.t1
HiC_scaffold_6	AUGUSTUS	exon	119597016	119597135	.	+	.	ID=g16170.t1.exon10;Parent=g16170.t1
HiC_scaffold_6	AUGUSTUS	CDS	119597016	119597135	1.0	+	0	ID=g16170.t1.CDS10;Parent=g16170.t1
HiC_scaffold_6	AUGUSTUS	intron	119597136	119597221	1.0	+	.	ID=g16170.t1.intron10;Parent=g16170.t1
HiC_scaffold_6	AUGUSTUS	exon	119597222	119597330	.	+	.	ID=g16170.t1.exon11;Parent=g16170.t1
HiC_scaffold_6	AUGUSTUS	CDS	119597222	119597330	1.0	+	0	ID=g16170.t1.CDS11;Parent=g16170.t1
HiC_scaffold_6	AUGUSTUS	intron	119597331	119597411	1.0	+	.	ID=g16170.t1.intron11;Parent=g16170.t1
HiC_scaffold_6	AUGUSTUS	exon	119597412	119597506	.	+	.	ID=g16170.t1.exon12;Parent=g16170.t1
HiC_scaffold_6	AUGUSTUS	CDS	119597412	119597506	1.0	+	2	ID=g16170.t1.CDS12;Parent=g16170.t1
HiC_scaffold_6	AUGUSTUS	intron	119597507	119597747	1.0	+	.	ID=g16170.t1.intron12;Parent=g16170.t1
HiC_scaffold_6	AUGUSTUS	exon	119597748	119597838	.	+	.	ID=g16170.t1.exon13;Parent=g16170.t1
HiC_scaffold_6	AUGUSTUS	CDS	119597748	119597838	1.0	+	0	ID=g16170.t1.CDS13;Parent=g16170.t1
HiC_scaffold_6	AUGUSTUS	intron	119597839	119598092	1.0	+	.	ID=g16170.t1.intron13;Parent=g16170.t1
HiC_scaffold_6	AUGUSTUS	exon	119598093	119598217	.	+	.	ID=g16170.t1.exon14;Parent=g16170.t1
HiC_scaffold_6	AUGUSTUS	CDS	119598093	119598217	1.0	+	2	ID=g16170.t1.CDS14;Parent=g16170.t1
HiC_scaffold_6	AUGUSTUS	intron	119598218	119598303	1.0	+	.	ID=g16170.t1.intron14;Parent=g16170.t1
HiC_scaffold_6	AUGUSTUS	exon	119598304	119598407	.	+	.	ID=g16170.t1.exon15;Parent=g16170.t1
HiC_scaffold_6	AUGUSTUS	CDS	119598304	119598407	1.0	+	0	ID=g16170.t1.CDS15;Parent=g16170.t1
HiC_scaffold_6	AUGUSTUS	intron	119598408	119598494	1.0	+	.	ID=g16170.t1.intron15;Parent=g16170.t1
HiC_scaffold_6	AUGUSTUS	exon	119598495	119598653	.	+	.	ID=g16170.t1.exon16;Parent=g16170.t1
HiC_scaffold_6	AUGUSTUS	CDS	119598495	119598653	1.0	+	1	ID=g16170.t1.CDS16;Parent=g16170.t1
HiC_scaffold_6	AUGUSTUS	intron	119598654	119598782	1.0	+	.	ID=g16170.t1.intron16;Parent=g16170.t1
HiC_scaffold_6	AUGUSTUS	exon	119598783	119598873	.	+	.	ID=g16170.t1.exon17;Parent=g16170.t1
HiC_scaffold_6	AUGUSTUS	CDS	119598783	119598873	1.0	+	1	ID=g16170.t1.CDS17;Parent=g16170.t1
HiC_scaffold_6	AUGUSTUS	intron	119598874	119598999	1.0	+	.	ID=g16170.t1.intron17;Parent=g16170.t1
HiC_scaffold_6	AUGUSTUS	exon	119599000	119599105	.	+	.	ID=g16170.t1.exon18;Parent=g16170.t1
HiC_scaffold_6	AUGUSTUS	CDS	119599000	119599105	1.0	+	0	ID=g16170.t1.CDS18;Parent=g16170.t1
HiC_scaffold_6	AUGUSTUS	intron	119599106	119599195	1.0	+	.	ID=g16170.t1.intron18;Parent=g16170.t1
HiC_scaffold_6	AUGUSTUS	exon	119599196	119599266	.	+	.	ID=g16170.t1.exon19;Parent=g16170.t1
HiC_scaffold_6	AUGUSTUS	CDS	119599196	119599266	1.0	+	2	ID=g16170.t1.CDS19;Parent=g16170.t1
HiC_scaffold_6	AUGUSTUS	intron	119599267	119599352	1.0	+	.	ID=g16170.t1.intron19;Parent=g16170.t1
HiC_scaffold_6	AUGUSTUS	exon	119599353	119599478	.	+	.	ID=g16170.t1.exon20;Parent=g16170.t1
HiC_scaffold_6	AUGUSTUS	CDS	119599353	119599478	1.0	+	0	ID=g16170.t1.CDS20;Parent=g16170.t1
HiC_scaffold_6	AUGUSTUS	intron	119599479	119599815	1.0	+	.	ID=g16170.t1.intron20;Parent=g16170.t1
HiC_scaffold_6	AUGUSTUS	exon	119599816	119599920	.	+	.	ID=g16170.t1.exon21;Parent=g16170.t1
HiC_scaffold_6	AUGUSTUS	CDS	119599816	119599920	1.0	+	0	ID=g16170.t1.CDS21;Parent=g16170.t1
HiC_scaffold_6	AUGUSTUS	intron	119599921	119600002	1.0	+	.	ID=g16170.t1.intron21;Parent=g16170.t1
HiC_scaffold_6	AUGUSTUS	exon	119600003	119600071	.	+	.	ID=g16170.t1.exon22;Parent=g16170.t1
HiC_scaffold_6	AUGUSTUS	CDS	119600003	119600071	1.0	+	0	ID=g16170.t1.CDS22;Parent=g16170.t1
HiC_scaffold_6	AUGUSTUS	intron	119600072	119600157	1.0	+	.	ID=g16170.t1.intron22;Parent=g16170.t1
HiC_scaffold_6	AUGUSTUS	exon	119600158	119600236	.	+	.	ID=g16170.t1.exon23;Parent=g16170.t1
HiC_scaffold_6	AUGUSTUS	CDS	119600158	119600236	1.0	+	0	ID=g16170.t1.CDS23;Parent=g16170.t1
HiC_scaffold_6	AUGUSTUS	intron	119600237	119600361	1.0	+	.	ID=g16170.t1.intron23;Parent=g16170.t1
HiC_scaffold_6	AUGUSTUS	exon	119600362	119600489	.	+	.	ID=g16170.t1.exon24;Parent=g16170.t1
HiC_scaffold_6	AUGUSTUS	CDS	119600362	119600489	1.0	+	2	ID=g16170.t1.CDS24;Parent=g16170.t1
HiC_scaffold_6	AUGUSTUS	intron	119600490	119600877	1.0	+	.	ID=g16170.t1.intron24;Parent=g16170.t1
HiC_scaffold_6	AUGUSTUS	exon	119600878	119601033	.	+	.	ID=g16170.t1.exon25;Parent=g16170.t1
HiC_scaffold_6	AUGUSTUS	CDS	119600878	119601033	1.0	+	0	ID=g16170.t1.CDS25;Parent=g16170.t1
HiC_scaffold_6	AUGUSTUS	intron	119601034	119601204	1.0	+	.	ID=g16170.t1.intron25;Parent=g16170.t1
HiC_scaffold_6	AUGUSTUS	exon	119601205	119601411	.	+	.	ID=g16170.t1.exon26;Parent=g16170.t1
HiC_scaffold_6	AUGUSTUS	CDS	119601205	119601411	1.0	+	0	ID=g16170.t1.CDS26;Parent=g16170.t1
HiC_scaffold_6	AUGUSTUS	intron	119601412	119601482	1.0	+	.	ID=g16170.t1.intron26;Parent=g16170.t1
HiC_scaffold_6	AUGUSTUS	exon	119601483	119601594	.	+	.	ID=g16170.t1.exon27;Parent=g16170.t1
HiC_scaffold_6	AUGUSTUS	CDS	119601483	119601594	1.0	+	0	ID=g16170.t1.CDS27;Parent=g16170.t1
HiC_scaffold_6	AUGUSTUS	intron	119601595	119601721	1.0	+	.	ID=g16170.t1.intron27;Parent=g16170.t1
HiC_scaffold_6	AUGUSTUS	exon	119601722	119602047	.	+	.	ID=g16170.t1.exon28;Parent=g16170.t1
HiC_scaffold_6	AUGUSTUS	CDS	119601722	119602047	1.0	+	2	ID=g16170.t1.CDS28;Parent=g16170.t1
HiC_scaffold_6	AUGUSTUS	intron	119602048	119602919	1.0	+	.	ID=g16170.t1.intron28;Parent=g16170.t1
HiC_scaffold_6	AUGUSTUS	exon	119602920	119602988	.	+	.	ID=g16170.t1.exon29;Parent=g16170.t1
HiC_scaffold_6	AUGUSTUS	CDS	119602920	119602988	1.0	+	0	ID=g16170.t1.CDS29;Parent=g16170.t1
HiC_scaffold_6	AUGUSTUS	stop_codon	119602986	119602988	.	+	0	ID=g16170.t1.stop1;Parent=g16170.t1
HiC_scaffold_6	AUGUSTUS	start_codon	119603808	119603810	.	+	0	ID=g16171.t1.start1;Parent=g16171.t1
HiC_scaffold_6	AUGUSTUS	exon	119603808	119604053	.	+	.	ID=g16171.t1.exon1;Parent=g16171.t1
HiC_scaffold_6	AUGUSTUS	CDS	119603808	119604053	1.0	+	0	ID=g16171.t1.CDS1;Parent=g16171.t1
HiC_scaffold_6	AUGUSTUS	gene	119603808	119612249	.	+	.	ID=g16171
HiC_scaffold_6	AUGUSTUS	mRNA	119603808	119612249	1.0	+	.	ID=g16171.t1;Parent=g16171;em_target=9668.ENSMPUP00000010856;em_score=1909.3;em_evalue=0.0;em_tcov=.;em_OGs=KOG4475@1|root,KOG4475@2759|Eukaryota,39TF4@33154|Opisthokonta,3BEDR@33208|Metazoa,3D3US@33213|Bilateria,489BI@7711|Chordata,494KD@7742|Vertebrata,3J6QJ@40674|Mammalia,3EN60@33554|Carnivora;em_COG_cat=P;em_desc=Von Willebrand factor A;em_max_annot_lvl=33208|Metazoa;em_Preferred_name=VWA7;em_GOs=;em_PFAMs=VWA_2
HiC_scaffold_6	AUGUSTUS	intron	119604054	119604352	1.0	+	.	ID=g16171.t1.intron1;Parent=g16171.t1
HiC_scaffold_6	AUGUSTUS	exon	119604353	119604634	.	+	.	ID=g16171.t1.exon2;Parent=g16171.t1
HiC_scaffold_6	AUGUSTUS	CDS	119604353	119604634	1.0	+	0	ID=g16171.t1.CDS2;Parent=g16171.t1
HiC_scaffold_6	AUGUSTUS	intron	119604635	119605081	1.0	+	.	ID=g16171.t1.intron2;Parent=g16171.t1
HiC_scaffold_6	AUGUSTUS	exon	119605082	119605178	.	+	.	ID=g16171.t1.exon3;Parent=g16171.t1
HiC_scaffold_6	AUGUSTUS	CDS	119605082	119605178	1.0	+	0	ID=g16171.t1.CDS3;Parent=g16171.t1
HiC_scaffold_6	AUGUSTUS	intron	119605179	119605991	1.0	+	.	ID=g16171.t1.intron3;Parent=g16171.t1
HiC_scaffold_6	AUGUSTUS	exon	119605992	119606102	.	+	.	ID=g16171.t1.exon4;Parent=g16171.t1
HiC_scaffold_6	AUGUSTUS	CDS	119605992	119606102	1.0	+	2	ID=g16171.t1.CDS4;Parent=g16171.t1
HiC_scaffold_6	AUGUSTUS	intron	119606103	119606546	1.0	+	.	ID=g16171.t1.intron4;Parent=g16171.t1
HiC_scaffold_6	AUGUSTUS	exon	119606547	119606742	.	+	.	ID=g16171.t1.exon5;Parent=g16171.t1
HiC_scaffold_6	AUGUSTUS	CDS	119606547	119606742	1.0	+	2	ID=g16171.t1.CDS5;Parent=g16171.t1
HiC_scaffold_6	AUGUSTUS	intron	119606743	119606860	1.0	+	.	ID=g16171.t1.intron5;Parent=g16171.t1
HiC_scaffold_6	AUGUSTUS	exon	119606861	119607030	.	+	.	ID=g16171.t1.exon6;Parent=g16171.t1
HiC_scaffold_6	AUGUSTUS	CDS	119606861	119607030	1.0	+	1	ID=g16171.t1.CDS6;Parent=g16171.t1
HiC_scaffold_6	AUGUSTUS	intron	119607031	119608298	1.0	+	.	ID=g16171.t1.intron6;Parent=g16171.t1
HiC_scaffold_6	AUGUSTUS	exon	119608299	119608411	.	+	.	ID=g16171.t1.exon7;Parent=g16171.t1
HiC_scaffold_6	AUGUSTUS	CDS	119608299	119608411	1.0	+	2	ID=g16171.t1.CDS7;Parent=g16171.t1
HiC_scaffold_6	AUGUSTUS	intron	119608412	119608638	1.0	+	.	ID=g16171.t1.intron7;Parent=g16171.t1
HiC_scaffold_6	AUGUSTUS	exon	119608639	119608755	.	+	.	ID=g16171.t1.exon8;Parent=g16171.t1
HiC_scaffold_6	AUGUSTUS	CDS	119608639	119608755	1.0	+	0	ID=g16171.t1.CDS8;Parent=g16171.t1
HiC_scaffold_6	AUGUSTUS	intron	119608756	119609206	1.0	+	.	ID=g16171.t1.intron8;Parent=g16171.t1
HiC_scaffold_6	AUGUSTUS	exon	119609207	119609392	.	+	.	ID=g16171.t1.exon9;Parent=g16171.t1
HiC_scaffold_6	AUGUSTUS	CDS	119609207	119609392	1.0	+	0	ID=g16171.t1.CDS9;Parent=g16171.t1
HiC_scaffold_6	AUGUSTUS	intron	119609393	119609881	1.0	+	.	ID=g16171.t1.intron9;Parent=g16171.t1
HiC_scaffold_6	AUGUSTUS	exon	119609882	119610014	.	+	.	ID=g16171.t1.exon10;Parent=g16171.t1
HiC_scaffold_6	AUGUSTUS	CDS	119609882	119610014	1.0	+	0	ID=g16171.t1.CDS10;Parent=g16171.t1
HiC_scaffold_6	AUGUSTUS	intron	119610015	119610126	1.0	+	.	ID=g16171.t1.intron10;Parent=g16171.t1
HiC_scaffold_6	AUGUSTUS	exon	119610127	119610279	.	+	.	ID=g16171.t1.exon11;Parent=g16171.t1
HiC_scaffold_6	AUGUSTUS	CDS	119610127	119610279	1.0	+	2	ID=g16171.t1.CDS11;Parent=g16171.t1
HiC_scaffold_6	AUGUSTUS	intron	119610280	119610398	1.0	+	.	ID=g16171.t1.intron11;Parent=g16171.t1
HiC_scaffold_6	AUGUSTUS	exon	119610399	119610491	.	+	.	ID=g16171.t1.exon12;Parent=g16171.t1
HiC_scaffold_6	AUGUSTUS	CDS	119610399	119610491	1.0	+	2	ID=g16171.t1.CDS12;Parent=g16171.t1
HiC_scaffold_6	AUGUSTUS	intron	119610492	119611068	1.0	+	.	ID=g16171.t1.intron12;Parent=g16171.t1
HiC_scaffold_6	AUGUSTUS	exon	119611069	119611370	.	+	.	ID=g16171.t1.exon13;Parent=g16171.t1
HiC_scaffold_6	AUGUSTUS	CDS	119611069	119611370	1.0	+	2	ID=g16171.t1.CDS13;Parent=g16171.t1
HiC_scaffold_6	AUGUSTUS	intron	119611371	119611454	1.0	+	.	ID=g16171.t1.intron13;Parent=g16171.t1
HiC_scaffold_6	AUGUSTUS	exon	119611455	119611594	.	+	.	ID=g16171.t1.exon14;Parent=g16171.t1
HiC_scaffold_6	AUGUSTUS	CDS	119611455	119611594	1.0	+	0	ID=g16171.t1.CDS14;Parent=g16171.t1
HiC_scaffold_6	AUGUSTUS	intron	119611595	119611804	1.0	+	.	ID=g16171.t1.intron14;Parent=g16171.t1
HiC_scaffold_6	AUGUSTUS	exon	119611805	119611979	.	+	.	ID=g16171.t1.exon15;Parent=g16171.t1
HiC_scaffold_6	AUGUSTUS	CDS	119611805	119611979	1.0	+	1	ID=g16171.t1.CDS15;Parent=g16171.t1
HiC_scaffold_6	AUGUSTUS	intron	119611980	119612084	1.0	+	.	ID=g16171.t1.intron15;Parent=g16171.t1
HiC_scaffold_6	AUGUSTUS	exon	119612085	119612249	.	+	.	ID=g16171.t1.exon16;Parent=g16171.t1
HiC_scaffold_6	AUGUSTUS	CDS	119612085	119612249	1.0	+	0	ID=g16171.t1.CDS16;Parent=g16171.t1
HiC_scaffold_6	AUGUSTUS	stop_codon	119612247	119612249	.	+	0	ID=g16171.t1.stop1;Parent=g16171.t1
HiC_scaffold_6	AUGUSTUS	stop_codon	119612909	119612911	.	-	0	ID=g16172.t1.stop1;Parent=g16172.t1
HiC_scaffold_6	AUGUSTUS	exon	119612909	119613001	.	-	.	ID=g16172.t1.exon1;Parent=g16172.t1
HiC_scaffold_6	AUGUSTUS	CDS	119612909	119613001	1.0	-	0	ID=g16172.t1.CDS1;Parent=g16172.t1
HiC_scaffold_6	AUGUSTUS	gene	119612909	119614384	.	-	.	ID=g16172
HiC_scaffold_6	AUGUSTUS	mRNA	119612909	119614384	1.0	-	.	ID=g16172.t1;Parent=g16172;em_target=9707.XP_004415345.1;em_score=309.4;em_evalue=2.2e-95;em_tcov=.;em_OGs=2E892@1|root,2SES6@2759|Eukaryota,3A194@33154|Opisthokonta,3BQ2X@33208|Metazoa,3D6E4@33213|Bilateria,48E93@7711|Chordata,49B45@7742|Vertebrata,3JG0U@40674|Mammalia,3EQIJ@33554|Carnivora;em_COG_cat=S;em_desc=Suppressor APC domain containing 1;em_max_annot_lvl=33208|Metazoa;em_Preferred_name=SAPCD1;em_PFAMs=Suppressor_APC
HiC_scaffold_6	AUGUSTUS	intron	119613002	119613115	1.0	-	.	ID=g16172.t1.intron1;Parent=g16172.t1
HiC_scaffold_6	AUGUSTUS	exon	119613116	119613181	.	-	.	ID=g16172.t1.exon2;Parent=g16172.t1
HiC_scaffold_6	AUGUSTUS	CDS	119613116	119613181	1.0	-	0	ID=g16172.t1.CDS2;Parent=g16172.t1
HiC_scaffold_6	AUGUSTUS	intron	119613182	119613317	1.0	-	.	ID=g16172.t1.intron2;Parent=g16172.t1
HiC_scaffold_6	AUGUSTUS	exon	119613318	119613413	.	-	.	ID=g16172.t1.exon3;Parent=g16172.t1
HiC_scaffold_6	AUGUSTUS	CDS	119613318	119613413	1.0	-	0	ID=g16172.t1.CDS3;Parent=g16172.t1
HiC_scaffold_6	AUGUSTUS	intron	119613414	119613901	1.0	-	.	ID=g16172.t1.intron3;Parent=g16172.t1
HiC_scaffold_6	AUGUSTUS	exon	119613902	119614042	.	-	.	ID=g16172.t1.exon4;Parent=g16172.t1
HiC_scaffold_6	AUGUSTUS	CDS	119613902	119614042	1.0	-	0	ID=g16172.t1.CDS4;Parent=g16172.t1
HiC_scaffold_6	AUGUSTUS	intron	119614043	119614270	1.0	-	.	ID=g16172.t1.intron4;Parent=g16172.t1
HiC_scaffold_6	AUGUSTUS	exon	119614271	119614384	.	-	.	ID=g16172.t1.exon5;Parent=g16172.t1
HiC_scaffold_6	AUGUSTUS	CDS	119614271	119614384	1.0	-	0	ID=g16172.t1.CDS5;Parent=g16172.t1
HiC_scaffold_6	AUGUSTUS	start_codon	119614382	119614384	.	-	0	ID=g16172.t1.start1;Parent=g16172.t1
HiC_scaffold_6	AUGUSTUS	stop_codon	119615022	119615024	.	-	0	ID=g16173.t1.stop1;Parent=g16173.t1
HiC_scaffold_6	AUGUSTUS	stop_codon	119615022	119615024	.	-	0	ID=g16173.t2.stop1;Parent=g16173.t2
HiC_scaffold_6	AUGUSTUS	stop_codon	119615022	119615024	.	-	0	ID=g16173.t3.stop1;Parent=g16173.t3
HiC_scaffold_6	AUGUSTUS	exon	119615022	119615133	.	-	.	ID=g16173.t1.exon1;Parent=g16173.t1
HiC_scaffold_6	AUGUSTUS	exon	119615022	119615133	.	-	.	ID=g16173.t2.exon1;Parent=g16173.t2
HiC_scaffold_6	AUGUSTUS	exon	119615022	119615133	.	-	.	ID=g16173.t3.exon1;Parent=g16173.t3
HiC_scaffold_6	AUGUSTUS	CDS	119615022	119615133	1.0	-	1	ID=g16173.t1.CDS1;Parent=g16173.t1
HiC_scaffold_6	AUGUSTUS	CDS	119615022	119615133	1.0	-	1	ID=g16173.t2.CDS1;Parent=g16173.t2
HiC_scaffold_6	AUGUSTUS	CDS	119615022	119615133	1.0	-	1	ID=g16173.t3.CDS1;Parent=g16173.t3
HiC_scaffold_6	AUGUSTUS	gene	119615022	119639123	.	-	.	ID=g16173
HiC_scaffold_6	AUGUSTUS	mRNA	119615022	119639123	0.69	-	.	ID=g16173.t3;Parent=g16173;em_target=9668.ENSMPUP00000010910;em_score=1734.2;em_evalue=0.0;em_tcov=.;em_OGs=COG0249@1|root,KOG0221@2759|Eukaryota,38FDG@33154|Opisthokonta,3B9GJ@33208|Metazoa,3D28W@33213|Bilateria,482ZW@7711|Chordata,48UX1@7742|Vertebrata,3J2EV@40674|Mammalia,3ESBY@33554|Carnivora;em_COG_cat=L;em_desc=homolog 5;em_max_annot_lvl=33208|Metazoa;em_Preferred_name=MSH5;em_KEGG_ko=ko:K08741;em_BRITE=ko00000,ko03400;em_PFAMs=MutS_III,MutS_IV,MutS_V;em_GOs=GO:0000003,GO:0000228,GO:0000280,GO:0000793,GO:0000794,GO:0000795,GO:0003674,GO:0003676,GO:0003677,GO:0003690,GO:0003824,GO:0005488,GO:0005515,GO:0005575,GO:0005622,GO:0005623,GO:0005634,GO:0005654,GO:0005694,GO:0006139,GO:0006259,GO:0006281,GO:0006298,GO:0006310,GO:0006725,GO:0006807,GO:0006950,GO:0006974,GO:0006996,GO:0007049,GO:0007059,GO:0007127,GO:0007129,GO:0007131,GO:0007276,GO:0007292,GO:0008094,GO:0008150,GO:0008152,GO:0009987,GO:0016043,GO:0016462,GO:0016787,GO:0016817,GO:0016818,GO:0016887,GO:0017111,GO:0019953,GO:0022402,GO:0022414,GO:0022607,GO:0030983,GO:0031974,GO:0031981,GO:0032501,GO:0032504,GO:0033554,GO:0034641,GO:0035825,GO:0042623,GO:0043170,GO:0043226,GO:0043227,GO:0043228,GO:0043229,GO:0043231,GO:0043232,GO:0043233,GO:0044085,GO:0044237,GO:0044238,GO:0044260,GO:0044422,GO:0044424,GO:0044427,GO:0044428,GO:0044446,GO:0044454,GO:0044464,GO:0044703,GO:0045132,GO:0045143,GO:0046483,GO:0048285,GO:0048609,GO:0050896,GO:0051026,GO:0051276,GO:0051321,GO:0051704,GO:0051716,GO:0061982,GO:0070013,GO:0070192,GO:0071704,GO:0071840,GO:0090304,GO:0097159,GO:0098813,GO:0099086,GO:0140013,GO:1901360,GO:1901363,GO:1903046
HiC_scaffold_6	AUGUSTUS	mRNA	119615022	119639123	1.0	-	.	ID=g16173.t1;Parent=g16173;em_target=9713.XP_006738513.1;em_score=1819.0;em_evalue=0.0;em_tcov=.;em_OGs=COG0249@1|root,KOG0221@2759|Eukaryota,38FDG@33154|Opisthokonta,3B9GJ@33208|Metazoa,3D28W@33213|Bilateria,482ZW@7711|Chordata,48UX1@7742|Vertebrata,3J2EV@40674|Mammalia,3ESBY@33554|Carnivora;em_COG_cat=L;em_desc=homolog 5;em_max_annot_lvl=33208|Metazoa;em_Preferred_name=MSH5;em_KEGG_ko=ko:K08741;em_BRITE=ko00000,ko03400;em_PFAMs=MutS_III,MutS_IV,MutS_V;em_GOs=GO:0000003,GO:0000228,GO:0000280,GO:0000793,GO:0000794,GO:0000795,GO:0003674,GO:0003676,GO:0003677,GO:0003690,GO:0003824,GO:0005488,GO:0005515,GO:0005575,GO:0005622,GO:0005623,GO:0005634,GO:0005654,GO:0005694,GO:0006139,GO:0006259,GO:0006281,GO:0006298,GO:0006310,GO:0006725,GO:0006807,GO:0006950,GO:0006974,GO:0006996,GO:0007049,GO:0007059,GO:0007127,GO:0007129,GO:0007131,GO:0007276,GO:0007292,GO:0008094,GO:0008150,GO:0008152,GO:0009987,GO:0016043,GO:0016462,GO:0016787,GO:0016817,GO:0016818,GO:0016887,GO:0017111,GO:0019953,GO:0022402,GO:0022414,GO:0022607,GO:0030983,GO:0031974,GO:0031981,GO:0032501,GO:0032504,GO:0033554,GO:0034641,GO:0035825,GO:0042623,GO:0043170,GO:0043226,GO:0043227,GO:0043228,GO:0043229,GO:0043231,GO:0043232,GO:0043233,GO:0044085,GO:0044237,GO:0044238,GO:0044260,GO:0044422,GO:0044424,GO:0044427,GO:0044428,GO:0044446,GO:0044454,GO:0044464,GO:0044703,GO:0045132,GO:0045143,GO:0046483,GO:0048285,GO:0048609,GO:0050896,GO:0051026,GO:0051276,GO:0051321,GO:0051704,GO:0051716,GO:0061982,GO:0070013,GO:0070192,GO:0071704,GO:0071840,GO:0090304,GO:0097159,GO:0098813,GO:0099086,GO:0140013,GO:1901360,GO:1901363,GO:1903046
HiC_scaffold_6	AUGUSTUS	mRNA	119615022	119639123	1.0	-	.	ID=g16173.t2;Parent=g16173;em_target=9668.ENSMPUP00000010910;em_score=1822.8;em_evalue=0.0;em_tcov=.;em_OGs=COG0249@1|root,KOG0221@2759|Eukaryota,38FDG@33154|Opisthokonta,3B9GJ@33208|Metazoa,3D28W@33213|Bilateria,482ZW@7711|Chordata,48UX1@7742|Vertebrata,3J2EV@40674|Mammalia,3ESBY@33554|Carnivora;em_COG_cat=L;em_desc=homolog 5;em_max_annot_lvl=33208|Metazoa;em_Preferred_name=MSH5;em_KEGG_ko=ko:K08741;em_BRITE=ko00000,ko03400;em_PFAMs=MutS_III,MutS_IV,MutS_V;em_GOs=GO:0000003,GO:0000228,GO:0000280,GO:0000793,GO:0000794,GO:0000795,GO:0003674,GO:0003676,GO:0003677,GO:0003690,GO:0003824,GO:0005488,GO:0005515,GO:0005575,GO:0005622,GO:0005623,GO:0005634,GO:0005654,GO:0005694,GO:0006139,GO:0006259,GO:0006281,GO:0006298,GO:0006310,GO:0006725,GO:0006807,GO:0006950,GO:0006974,GO:0006996,GO:0007049,GO:0007059,GO:0007127,GO:0007129,GO:0007131,GO:0007276,GO:0007292,GO:0008094,GO:0008150,GO:0008152,GO:0009987,GO:0016043,GO:0016462,GO:0016787,GO:0016817,GO:0016818,GO:0016887,GO:0017111,GO:0019953,GO:0022402,GO:0022414,GO:0022607,GO:0030983,GO:0031974,GO:0031981,GO:0032501,GO:0032504,GO:0033554,GO:0034641,GO:0035825,GO:0042623,GO:0043170,GO:0043226,GO:0043227,GO:0043228,GO:0043229,GO:0043231,GO:0043232,GO:0043233,GO:0044085,GO:0044237,GO:0044238,GO:0044260,GO:0044422,GO:0044424,GO:0044427,GO:0044428,GO:0044446,GO:0044454,GO:0044464,GO:0044703,GO:0045132,GO:0045143,GO:0046483,GO:0048285,GO:0048609,GO:0050896,GO:0051026,GO:0051276,GO:0051321,GO:0051704,GO:0051716,GO:0061982,GO:0070013,GO:0070192,GO:0071704,GO:0071840,GO:0090304,GO:0097159,GO:0098813,GO:0099086,GO:0140013,GO:1901360,GO:1901363,GO:1903046
HiC_scaffold_6	AUGUSTUS	intron	119615134	119615349	1.0	-	.	ID=g16173.t1.intron1;Parent=g16173.t1
HiC_scaffold_6	AUGUSTUS	intron	119615134	119615349	1.0	-	.	ID=g16173.t2.intron1;Parent=g16173.t2
HiC_scaffold_6	AUGUSTUS	intron	119615134	119615349	1.0	-	.	ID=g16173.t3.intron1;Parent=g16173.t3
HiC_scaffold_6	AUGUSTUS	exon	119615350	119615423	.	-	.	ID=g16173.t1.exon2;Parent=g16173.t1
HiC_scaffold_6	AUGUSTUS	exon	119615350	119615423	.	-	.	ID=g16173.t2.exon2;Parent=g16173.t2
HiC_scaffold_6	AUGUSTUS	exon	119615350	119615423	.	-	.	ID=g16173.t3.exon2;Parent=g16173.t3
HiC_scaffold_6	AUGUSTUS	CDS	119615350	119615423	1.0	-	0	ID=g16173.t1.CDS2;Parent=g16173.t1
HiC_scaffold_6	AUGUSTUS	CDS	119615350	119615423	1.0	-	0	ID=g16173.t2.CDS2;Parent=g16173.t2
HiC_scaffold_6	AUGUSTUS	CDS	119615350	119615423	1.0	-	0	ID=g16173.t3.CDS2;Parent=g16173.t3
HiC_scaffold_6	AUGUSTUS	intron	119615424	119615619	1.0	-	.	ID=g16173.t1.intron2;Parent=g16173.t1
HiC_scaffold_6	AUGUSTUS	intron	119615424	119615619	1.0	-	.	ID=g16173.t2.intron2;Parent=g16173.t2
HiC_scaffold_6	AUGUSTUS	intron	119615424	119615619	1.0	-	.	ID=g16173.t3.intron2;Parent=g16173.t3
HiC_scaffold_6	AUGUSTUS	exon	119615620	119615757	.	-	.	ID=g16173.t1.exon3;Parent=g16173.t1
HiC_scaffold_6	AUGUSTUS	exon	119615620	119615757	.	-	.	ID=g16173.t2.exon3;Parent=g16173.t2
HiC_scaffold_6	AUGUSTUS	exon	119615620	119615757	.	-	.	ID=g16173.t3.exon3;Parent=g16173.t3
HiC_scaffold_6	AUGUSTUS	CDS	119615620	119615757	1.0	-	0	ID=g16173.t1.CDS3;Parent=g16173.t1
HiC_scaffold_6	AUGUSTUS	CDS	119615620	119615757	1.0	-	0	ID=g16173.t2.CDS3;Parent=g16173.t2
HiC_scaffold_6	AUGUSTUS	CDS	119615620	119615757	1.0	-	0	ID=g16173.t3.CDS3;Parent=g16173.t3
HiC_scaffold_6	AUGUSTUS	intron	119615758	119615938	1.0	-	.	ID=g16173.t1.intron3;Parent=g16173.t1
HiC_scaffold_6	AUGUSTUS	intron	119615758	119615938	1.0	-	.	ID=g16173.t2.intron3;Parent=g16173.t2
HiC_scaffold_6	AUGUSTUS	intron	119615758	119615938	1.0	-	.	ID=g16173.t3.intron3;Parent=g16173.t3
HiC_scaffold_6	AUGUSTUS	exon	119615939	119616082	.	-	.	ID=g16173.t1.exon4;Parent=g16173.t1
HiC_scaffold_6	AUGUSTUS	exon	119615939	119616082	.	-	.	ID=g16173.t2.exon4;Parent=g16173.t2
HiC_scaffold_6	AUGUSTUS	exon	119615939	119616082	.	-	.	ID=g16173.t3.exon4;Parent=g16173.t3
HiC_scaffold_6	AUGUSTUS	CDS	119615939	119616082	1.0	-	0	ID=g16173.t1.CDS4;Parent=g16173.t1
HiC_scaffold_6	AUGUSTUS	CDS	119615939	119616082	1.0	-	0	ID=g16173.t2.CDS4;Parent=g16173.t2
HiC_scaffold_6	AUGUSTUS	CDS	119615939	119616082	1.0	-	0	ID=g16173.t3.CDS4;Parent=g16173.t3
HiC_scaffold_6	AUGUSTUS	intron	119616083	119616256	1.0	-	.	ID=g16173.t1.intron4;Parent=g16173.t1
HiC_scaffold_6	AUGUSTUS	intron	119616083	119616256	1.0	-	.	ID=g16173.t2.intron4;Parent=g16173.t2
HiC_scaffold_6	AUGUSTUS	intron	119616083	119616256	1.0	-	.	ID=g16173.t3.intron4;Parent=g16173.t3
HiC_scaffold_6	AUGUSTUS	exon	119616257	119616331	.	-	.	ID=g16173.t2.exon5;Parent=g16173.t2
HiC_scaffold_6	AUGUSTUS	exon	119616257	119616331	.	-	.	ID=g16173.t3.exon5;Parent=g16173.t3
HiC_scaffold_6	AUGUSTUS	CDS	119616257	119616331	1.0	-	0	ID=g16173.t2.CDS5;Parent=g16173.t2
HiC_scaffold_6	AUGUSTUS	CDS	119616257	119616331	1.0	-	0	ID=g16173.t3.CDS5;Parent=g16173.t3
HiC_scaffold_6	AUGUSTUS	exon	119616257	119616334	.	-	.	ID=g16173.t1.exon5;Parent=g16173.t1
HiC_scaffold_6	AUGUSTUS	CDS	119616257	119616334	1.0	-	0	ID=g16173.t1.CDS5;Parent=g16173.t1
HiC_scaffold_6	AUGUSTUS	intron	119616332	119616691	1.0	-	.	ID=g16173.t2.intron5;Parent=g16173.t2
HiC_scaffold_6	AUGUSTUS	intron	119616332	119616691	1.0	-	.	ID=g16173.t3.intron5;Parent=g16173.t3
HiC_scaffold_6	AUGUSTUS	intron	119616335	119616691	1.0	-	.	ID=g16173.t1.intron5;Parent=g16173.t1
HiC_scaffold_6	AUGUSTUS	exon	119616692	119616841	.	-	.	ID=g16173.t1.exon6;Parent=g16173.t1
HiC_scaffold_6	AUGUSTUS	exon	119616692	119616841	.	-	.	ID=g16173.t2.exon6;Parent=g16173.t2
HiC_scaffold_6	AUGUSTUS	exon	119616692	119616841	.	-	.	ID=g16173.t3.exon6;Parent=g16173.t3
HiC_scaffold_6	AUGUSTUS	CDS	119616692	119616841	1.0	-	0	ID=g16173.t1.CDS6;Parent=g16173.t1
HiC_scaffold_6	AUGUSTUS	CDS	119616692	119616841	1.0	-	0	ID=g16173.t2.CDS6;Parent=g16173.t2
HiC_scaffold_6	AUGUSTUS	CDS	119616692	119616841	1.0	-	0	ID=g16173.t3.CDS6;Parent=g16173.t3
HiC_scaffold_6	AUGUSTUS	intron	119616842	119617244	1.0	-	.	ID=g16173.t1.intron6;Parent=g16173.t1
HiC_scaffold_6	AUGUSTUS	intron	119616842	119617244	1.0	-	.	ID=g16173.t2.intron6;Parent=g16173.t2
HiC_scaffold_6	AUGUSTUS	intron	119616842	119617244	1.0	-	.	ID=g16173.t3.intron6;Parent=g16173.t3
HiC_scaffold_6	AUGUSTUS	exon	119617245	119617371	.	-	.	ID=g16173.t1.exon7;Parent=g16173.t1
HiC_scaffold_6	AUGUSTUS	exon	119617245	119617371	.	-	.	ID=g16173.t2.exon7;Parent=g16173.t2
HiC_scaffold_6	AUGUSTUS	exon	119617245	119617371	.	-	.	ID=g16173.t3.exon7;Parent=g16173.t3
HiC_scaffold_6	AUGUSTUS	CDS	119617245	119617371	1.0	-	1	ID=g16173.t1.CDS7;Parent=g16173.t1
HiC_scaffold_6	AUGUSTUS	CDS	119617245	119617371	1.0	-	1	ID=g16173.t2.CDS7;Parent=g16173.t2
HiC_scaffold_6	AUGUSTUS	CDS	119617245	119617371	1.0	-	1	ID=g16173.t3.CDS7;Parent=g16173.t3
HiC_scaffold_6	AUGUSTUS	intron	119617372	119617490	1.0	-	.	ID=g16173.t1.intron7;Parent=g16173.t1
HiC_scaffold_6	AUGUSTUS	intron	119617372	119617490	1.0	-	.	ID=g16173.t2.intron7;Parent=g16173.t2
HiC_scaffold_6	AUGUSTUS	intron	119617372	119617490	1.0	-	.	ID=g16173.t3.intron7;Parent=g16173.t3
HiC_scaffold_6	AUGUSTUS	exon	119617491	119617680	.	-	.	ID=g16173.t1.exon8;Parent=g16173.t1
HiC_scaffold_6	AUGUSTUS	exon	119617491	119617680	.	-	.	ID=g16173.t2.exon8;Parent=g16173.t2
HiC_scaffold_6	AUGUSTUS	exon	119617491	119617680	.	-	.	ID=g16173.t3.exon8;Parent=g16173.t3
HiC_scaffold_6	AUGUSTUS	CDS	119617491	119617680	1.0	-	2	ID=g16173.t1.CDS8;Parent=g16173.t1
HiC_scaffold_6	AUGUSTUS	CDS	119617491	119617680	1.0	-	2	ID=g16173.t2.CDS8;Parent=g16173.t2
HiC_scaffold_6	AUGUSTUS	CDS	119617491	119617680	1.0	-	2	ID=g16173.t3.CDS8;Parent=g16173.t3
HiC_scaffold_6	AUGUSTUS	intron	119617681	119617892	1.0	-	.	ID=g16173.t1.intron8;Parent=g16173.t1
HiC_scaffold_6	AUGUSTUS	intron	119617681	119617892	1.0	-	.	ID=g16173.t2.intron8;Parent=g16173.t2
HiC_scaffold_6	AUGUSTUS	intron	119617681	119617892	1.0	-	.	ID=g16173.t3.intron8;Parent=g16173.t3
HiC_scaffold_6	AUGUSTUS	exon	119617893	119617980	.	-	.	ID=g16173.t1.exon9;Parent=g16173.t1
HiC_scaffold_6	AUGUSTUS	exon	119617893	119617980	.	-	.	ID=g16173.t2.exon9;Parent=g16173.t2
HiC_scaffold_6	AUGUSTUS	exon	119617893	119617980	.	-	.	ID=g16173.t3.exon9;Parent=g16173.t3
HiC_scaffold_6	AUGUSTUS	CDS	119617893	119617980	1.0	-	0	ID=g16173.t1.CDS9;Parent=g16173.t1
HiC_scaffold_6	AUGUSTUS	CDS	119617893	119617980	1.0	-	0	ID=g16173.t2.CDS9;Parent=g16173.t2
HiC_scaffold_6	AUGUSTUS	CDS	119617893	119617980	1.0	-	0	ID=g16173.t3.CDS9;Parent=g16173.t3
HiC_scaffold_6	AUGUSTUS	intron	119617981	119622592	1.0	-	.	ID=g16173.t1.intron9;Parent=g16173.t1
HiC_scaffold_6	AUGUSTUS	intron	119617981	119622592	1.0	-	.	ID=g16173.t2.intron9;Parent=g16173.t2
HiC_scaffold_6	AUGUSTUS	intron	119617981	119622592	1.0	-	.	ID=g16173.t3.intron9;Parent=g16173.t3
HiC_scaffold_6	AUGUSTUS	exon	119622593	119622673	.	-	.	ID=g16173.t1.exon10;Parent=g16173.t1
HiC_scaffold_6	AUGUSTUS	exon	119622593	119622673	.	-	.	ID=g16173.t2.exon10;Parent=g16173.t2
HiC_scaffold_6	AUGUSTUS	exon	119622593	119622673	.	-	.	ID=g16173.t3.exon10;Parent=g16173.t3
HiC_scaffold_6	AUGUSTUS	CDS	119622593	119622673	1.0	-	0	ID=g16173.t1.CDS10;Parent=g16173.t1
HiC_scaffold_6	AUGUSTUS	CDS	119622593	119622673	1.0	-	0	ID=g16173.t2.CDS10;Parent=g16173.t2
HiC_scaffold_6	AUGUSTUS	CDS	119622593	119622673	1.0	-	0	ID=g16173.t3.CDS10;Parent=g16173.t3
HiC_scaffold_6	AUGUSTUS	intron	119622674	119623112	1.0	-	.	ID=g16173.t1.intron10;Parent=g16173.t1
HiC_scaffold_6	AUGUSTUS	intron	119622674	119623112	1.0	-	.	ID=g16173.t2.intron10;Parent=g16173.t2
HiC_scaffold_6	AUGUSTUS	intron	119622674	119623112	1.0	-	.	ID=g16173.t3.intron10;Parent=g16173.t3
HiC_scaffold_6	AUGUSTUS	exon	119623113	119623222	.	-	.	ID=g16173.t1.exon11;Parent=g16173.t1
HiC_scaffold_6	AUGUSTUS	exon	119623113	119623222	.	-	.	ID=g16173.t2.exon11;Parent=g16173.t2
HiC_scaffold_6	AUGUSTUS	exon	119623113	119623222	.	-	.	ID=g16173.t3.exon11;Parent=g16173.t3
HiC_scaffold_6	AUGUSTUS	CDS	119623113	119623222	1.0	-	2	ID=g16173.t1.CDS11;Parent=g16173.t1
HiC_scaffold_6	AUGUSTUS	CDS	119623113	119623222	1.0	-	2	ID=g16173.t2.CDS11;Parent=g16173.t2
HiC_scaffold_6	AUGUSTUS	CDS	119623113	119623222	1.0	-	2	ID=g16173.t3.CDS11;Parent=g16173.t3
HiC_scaffold_6	AUGUSTUS	intron	119623223	119623376	1.0	-	.	ID=g16173.t1.intron11;Parent=g16173.t1
HiC_scaffold_6	AUGUSTUS	intron	119623223	119623376	1.0	-	.	ID=g16173.t2.intron11;Parent=g16173.t2
HiC_scaffold_6	AUGUSTUS	intron	119623223	119623376	1.0	-	.	ID=g16173.t3.intron11;Parent=g16173.t3
HiC_scaffold_6	AUGUSTUS	exon	119623377	119623449	.	-	.	ID=g16173.t1.exon12;Parent=g16173.t1
HiC_scaffold_6	AUGUSTUS	exon	119623377	119623449	.	-	.	ID=g16173.t2.exon12;Parent=g16173.t2
HiC_scaffold_6	AUGUSTUS	exon	119623377	119623449	.	-	.	ID=g16173.t3.exon12;Parent=g16173.t3
HiC_scaffold_6	AUGUSTUS	CDS	119623377	119623449	1.0	-	0	ID=g16173.t1.CDS12;Parent=g16173.t1
HiC_scaffold_6	AUGUSTUS	CDS	119623377	119623449	1.0	-	0	ID=g16173.t2.CDS12;Parent=g16173.t2
HiC_scaffold_6	AUGUSTUS	CDS	119623377	119623449	1.0	-	0	ID=g16173.t3.CDS12;Parent=g16173.t3
HiC_scaffold_6	AUGUSTUS	intron	119623450	119623740	1.0	-	.	ID=g16173.t1.intron12;Parent=g16173.t1
HiC_scaffold_6	AUGUSTUS	intron	119623450	119623740	1.0	-	.	ID=g16173.t2.intron12;Parent=g16173.t2
HiC_scaffold_6	AUGUSTUS	intron	119623450	119623740	1.0	-	.	ID=g16173.t3.intron12;Parent=g16173.t3
HiC_scaffold_6	AUGUSTUS	exon	119623741	119623869	.	-	.	ID=g16173.t1.exon13;Parent=g16173.t1
HiC_scaffold_6	AUGUSTUS	exon	119623741	119623869	.	-	.	ID=g16173.t2.exon13;Parent=g16173.t2
HiC_scaffold_6	AUGUSTUS	exon	119623741	119623869	.	-	.	ID=g16173.t3.exon13;Parent=g16173.t3
HiC_scaffold_6	AUGUSTUS	CDS	119623741	119623869	1.0	-	0	ID=g16173.t1.CDS13;Parent=g16173.t1
HiC_scaffold_6	AUGUSTUS	CDS	119623741	119623869	1.0	-	0	ID=g16173.t2.CDS13;Parent=g16173.t2
HiC_scaffold_6	AUGUSTUS	CDS	119623741	119623869	1.0	-	0	ID=g16173.t3.CDS13;Parent=g16173.t3
HiC_scaffold_6	AUGUSTUS	intron	119623870	119630076	1.0	-	.	ID=g16173.t1.intron13;Parent=g16173.t1
HiC_scaffold_6	AUGUSTUS	intron	119623870	119630076	1.0	-	.	ID=g16173.t2.intron13;Parent=g16173.t2
HiC_scaffold_6	AUGUSTUS	intron	119623870	119630076	1.0	-	.	ID=g16173.t3.intron13;Parent=g16173.t3
HiC_scaffold_6	AUGUSTUS	exon	119630077	119630139	.	-	.	ID=g16173.t1.exon14;Parent=g16173.t1
HiC_scaffold_6	AUGUSTUS	exon	119630077	119630139	.	-	.	ID=g16173.t2.exon14;Parent=g16173.t2
HiC_scaffold_6	AUGUSTUS	exon	119630077	119630139	.	-	.	ID=g16173.t3.exon14;Parent=g16173.t3
HiC_scaffold_6	AUGUSTUS	CDS	119630077	119630139	1.0	-	0	ID=g16173.t1.CDS14;Parent=g16173.t1
HiC_scaffold_6	AUGUSTUS	CDS	119630077	119630139	1.0	-	0	ID=g16173.t2.CDS14;Parent=g16173.t2
HiC_scaffold_6	AUGUSTUS	CDS	119630077	119630139	1.0	-	0	ID=g16173.t3.CDS14;Parent=g16173.t3
HiC_scaffold_6	AUGUSTUS	intron	119630140	119630264	1.0	-	.	ID=g16173.t1.intron14;Parent=g16173.t1
HiC_scaffold_6	AUGUSTUS	intron	119630140	119630264	1.0	-	.	ID=g16173.t2.intron14;Parent=g16173.t2
HiC_scaffold_6	AUGUSTUS	intron	119630140	119630264	1.0	-	.	ID=g16173.t3.intron14;Parent=g16173.t3
HiC_scaffold_6	AUGUSTUS	exon	119630265	119630403	.	-	.	ID=g16173.t1.exon15;Parent=g16173.t1
HiC_scaffold_6	AUGUSTUS	exon	119630265	119630403	.	-	.	ID=g16173.t2.exon15;Parent=g16173.t2
HiC_scaffold_6	AUGUSTUS	exon	119630265	119630403	.	-	.	ID=g16173.t3.exon15;Parent=g16173.t3
HiC_scaffold_6	AUGUSTUS	CDS	119630265	119630403	1.0	-	1	ID=g16173.t1.CDS15;Parent=g16173.t1
HiC_scaffold_6	AUGUSTUS	CDS	119630265	119630403	1.0	-	1	ID=g16173.t2.CDS15;Parent=g16173.t2
HiC_scaffold_6	AUGUSTUS	CDS	119630265	119630403	1.0	-	1	ID=g16173.t3.CDS15;Parent=g16173.t3
HiC_scaffold_6	AUGUSTUS	intron	119630404	119635062	1.0	-	.	ID=g16173.t1.intron15;Parent=g16173.t1
HiC_scaffold_6	AUGUSTUS	intron	119630404	119635062	1.0	-	.	ID=g16173.t2.intron15;Parent=g16173.t2
HiC_scaffold_6	AUGUSTUS	intron	119630404	119635062	1.0	-	.	ID=g16173.t3.intron15;Parent=g16173.t3
HiC_scaffold_6	AUGUSTUS	exon	119635063	119635108	.	-	.	ID=g16173.t1.exon16;Parent=g16173.t1
HiC_scaffold_6	AUGUSTUS	exon	119635063	119635108	.	-	.	ID=g16173.t2.exon16;Parent=g16173.t2
HiC_scaffold_6	AUGUSTUS	exon	119635063	119635108	.	-	.	ID=g16173.t3.exon16;Parent=g16173.t3
HiC_scaffold_6	AUGUSTUS	CDS	119635063	119635108	1.0	-	2	ID=g16173.t1.CDS16;Parent=g16173.t1
HiC_scaffold_6	AUGUSTUS	CDS	119635063	119635108	1.0	-	2	ID=g16173.t2.CDS16;Parent=g16173.t2
HiC_scaffold_6	AUGUSTUS	CDS	119635063	119635108	1.0	-	2	ID=g16173.t3.CDS16;Parent=g16173.t3
HiC_scaffold_6	AUGUSTUS	intron	119635109	119635866	1.0	-	.	ID=g16173.t1.intron16;Parent=g16173.t1
HiC_scaffold_6	AUGUSTUS	intron	119635109	119635866	1.0	-	.	ID=g16173.t2.intron16;Parent=g16173.t2
HiC_scaffold_6	AUGUSTUS	intron	119635109	119635866	1.0	-	.	ID=g16173.t3.intron16;Parent=g16173.t3
HiC_scaffold_6	AUGUSTUS	exon	119635867	119635949	.	-	.	ID=g16173.t1.exon17;Parent=g16173.t1
HiC_scaffold_6	AUGUSTUS	exon	119635867	119635949	.	-	.	ID=g16173.t2.exon17;Parent=g16173.t2
HiC_scaffold_6	AUGUSTUS	exon	119635867	119635949	.	-	.	ID=g16173.t3.exon17;Parent=g16173.t3
HiC_scaffold_6	AUGUSTUS	CDS	119635867	119635949	1.0	-	1	ID=g16173.t1.CDS17;Parent=g16173.t1
HiC_scaffold_6	AUGUSTUS	CDS	119635867	119635949	1.0	-	1	ID=g16173.t2.CDS17;Parent=g16173.t2
HiC_scaffold_6	AUGUSTUS	CDS	119635867	119635949	1.0	-	1	ID=g16173.t3.CDS17;Parent=g16173.t3
HiC_scaffold_6	AUGUSTUS	intron	119635950	119636304	1.0	-	.	ID=g16173.t1.intron17;Parent=g16173.t1
HiC_scaffold_6	AUGUSTUS	intron	119635950	119636304	1.0	-	.	ID=g16173.t2.intron17;Parent=g16173.t2
HiC_scaffold_6	AUGUSTUS	intron	119635950	119636304	1.0	-	.	ID=g16173.t3.intron17;Parent=g16173.t3
HiC_scaffold_6	AUGUSTUS	exon	119636305	119636340	.	-	.	ID=g16173.t1.exon18;Parent=g16173.t1
HiC_scaffold_6	AUGUSTUS	exon	119636305	119636340	.	-	.	ID=g16173.t2.exon18;Parent=g16173.t2
HiC_scaffold_6	AUGUSTUS	exon	119636305	119636340	.	-	.	ID=g16173.t3.exon18;Parent=g16173.t3
HiC_scaffold_6	AUGUSTUS	CDS	119636305	119636340	1.0	-	1	ID=g16173.t1.CDS18;Parent=g16173.t1
HiC_scaffold_6	AUGUSTUS	CDS	119636305	119636340	1.0	-	1	ID=g16173.t2.CDS18;Parent=g16173.t2
HiC_scaffold_6	AUGUSTUS	CDS	119636305	119636340	1.0	-	1	ID=g16173.t3.CDS18;Parent=g16173.t3
HiC_scaffold_6	AUGUSTUS	intron	119636341	119636577	1.0	-	.	ID=g16173.t1.intron18;Parent=g16173.t1
HiC_scaffold_6	AUGUSTUS	intron	119636341	119636577	1.0	-	.	ID=g16173.t2.intron18;Parent=g16173.t2
HiC_scaffold_6	AUGUSTUS	intron	119636341	119636577	1.0	-	.	ID=g16173.t3.intron18;Parent=g16173.t3
HiC_scaffold_6	AUGUSTUS	exon	119636578	119636687	.	-	.	ID=g16173.t1.exon19;Parent=g16173.t1
HiC_scaffold_6	AUGUSTUS	exon	119636578	119636687	.	-	.	ID=g16173.t2.exon19;Parent=g16173.t2
HiC_scaffold_6	AUGUSTUS	exon	119636578	119636687	.	-	.	ID=g16173.t3.exon19;Parent=g16173.t3
HiC_scaffold_6	AUGUSTUS	CDS	119636578	119636687	1.0	-	0	ID=g16173.t1.CDS19;Parent=g16173.t1
HiC_scaffold_6	AUGUSTUS	CDS	119636578	119636687	1.0	-	0	ID=g16173.t2.CDS19;Parent=g16173.t2
HiC_scaffold_6	AUGUSTUS	CDS	119636578	119636687	1.0	-	0	ID=g16173.t3.CDS19;Parent=g16173.t3
HiC_scaffold_6	AUGUSTUS	intron	119636688	119636873	1.0	-	.	ID=g16173.t1.intron19;Parent=g16173.t1
HiC_scaffold_6	AUGUSTUS	intron	119636688	119636873	1.0	-	.	ID=g16173.t2.intron19;Parent=g16173.t2
HiC_scaffold_6	AUGUSTUS	intron	119636688	119636873	1.0	-	.	ID=g16173.t3.intron19;Parent=g16173.t3
HiC_scaffold_6	AUGUSTUS	exon	119636874	119636995	.	-	.	ID=g16173.t1.exon20;Parent=g16173.t1
HiC_scaffold_6	AUGUSTUS	exon	119636874	119636995	.	-	.	ID=g16173.t2.exon20;Parent=g16173.t2
HiC_scaffold_6	AUGUSTUS	exon	119636874	119636995	.	-	.	ID=g16173.t3.exon20;Parent=g16173.t3
HiC_scaffold_6	AUGUSTUS	CDS	119636874	119636995	1.0	-	2	ID=g16173.t1.CDS20;Parent=g16173.t1
HiC_scaffold_6	AUGUSTUS	CDS	119636874	119636995	1.0	-	2	ID=g16173.t2.CDS20;Parent=g16173.t2
HiC_scaffold_6	AUGUSTUS	CDS	119636874	119636995	1.0	-	2	ID=g16173.t3.CDS20;Parent=g16173.t3
HiC_scaffold_6	AUGUSTUS	intron	119636996	119637777	1.0	-	.	ID=g16173.t1.intron20;Parent=g16173.t1
HiC_scaffold_6	AUGUSTUS	intron	119636996	119637777	1.0	-	.	ID=g16173.t2.intron20;Parent=g16173.t2
HiC_scaffold_6	AUGUSTUS	intron	119636996	119637777	1.0	-	.	ID=g16173.t3.intron20;Parent=g16173.t3
HiC_scaffold_6	AUGUSTUS	exon	119637778	119637840	.	-	.	ID=g16173.t1.exon21;Parent=g16173.t1
HiC_scaffold_6	AUGUSTUS	exon	119637778	119637840	.	-	.	ID=g16173.t2.exon21;Parent=g16173.t2
HiC_scaffold_6	AUGUSTUS	exon	119637778	119637840	.	-	.	ID=g16173.t3.exon21;Parent=g16173.t3
HiC_scaffold_6	AUGUSTUS	CDS	119637778	119637840	1.0	-	2	ID=g16173.t1.CDS21;Parent=g16173.t1
HiC_scaffold_6	AUGUSTUS	CDS	119637778	119637840	1.0	-	2	ID=g16173.t2.CDS21;Parent=g16173.t2
HiC_scaffold_6	AUGUSTUS	CDS	119637778	119637840	1.0	-	2	ID=g16173.t3.CDS21;Parent=g16173.t3
HiC_scaffold_6	AUGUSTUS	intron	119637841	119638023	1.0	-	.	ID=g16173.t1.intron21;Parent=g16173.t1
HiC_scaffold_6	AUGUSTUS	intron	119637841	119638023	1.0	-	.	ID=g16173.t2.intron21;Parent=g16173.t2
HiC_scaffold_6	AUGUSTUS	intron	119637841	119638606	0.69	-	.	ID=g16173.t3.intron21;Parent=g16173.t3
HiC_scaffold_6	AUGUSTUS	exon	119638024	119638104	.	-	.	ID=g16173.t1.exon22;Parent=g16173.t1
HiC_scaffold_6	AUGUSTUS	exon	119638024	119638104	.	-	.	ID=g16173.t2.exon22;Parent=g16173.t2
HiC_scaffold_6	AUGUSTUS	CDS	119638024	119638104	1.0	-	2	ID=g16173.t1.CDS22;Parent=g16173.t1
HiC_scaffold_6	AUGUSTUS	CDS	119638024	119638104	1.0	-	2	ID=g16173.t2.CDS22;Parent=g16173.t2
HiC_scaffold_6	AUGUSTUS	intron	119638105	119638606	1.0	-	.	ID=g16173.t1.intron22;Parent=g16173.t1
HiC_scaffold_6	AUGUSTUS	intron	119638105	119638606	1.0	-	.	ID=g16173.t2.intron22;Parent=g16173.t2
HiC_scaffold_6	AUGUSTUS	exon	119638607	119638730	.	-	.	ID=g16173.t1.exon23;Parent=g16173.t1
HiC_scaffold_6	AUGUSTUS	exon	119638607	119638730	.	-	.	ID=g16173.t2.exon23;Parent=g16173.t2
HiC_scaffold_6	AUGUSTUS	exon	119638607	119638730	.	-	.	ID=g16173.t3.exon22;Parent=g16173.t3
HiC_scaffold_6	AUGUSTUS	CDS	119638607	119638730	1.0	-	0	ID=g16173.t1.CDS23;Parent=g16173.t1
HiC_scaffold_6	AUGUSTUS	CDS	119638607	119638730	1.0	-	0	ID=g16173.t2.CDS23;Parent=g16173.t2
HiC_scaffold_6	AUGUSTUS	CDS	119638607	119638730	1.0	-	0	ID=g16173.t3.CDS22;Parent=g16173.t3
HiC_scaffold_6	AUGUSTUS	intron	119638731	119638982	1.0	-	.	ID=g16173.t1.intron23;Parent=g16173.t1
HiC_scaffold_6	AUGUSTUS	intron	119638731	119638982	1.0	-	.	ID=g16173.t2.intron23;Parent=g16173.t2
HiC_scaffold_6	AUGUSTUS	intron	119638731	119638982	1.0	-	.	ID=g16173.t3.intron22;Parent=g16173.t3
HiC_scaffold_6	AUGUSTUS	exon	119638983	119639123	.	-	.	ID=g16173.t1.exon24;Parent=g16173.t1
HiC_scaffold_6	AUGUSTUS	exon	119638983	119639123	.	-	.	ID=g16173.t2.exon24;Parent=g16173.t2
HiC_scaffold_6	AUGUSTUS	exon	119638983	119639123	.	-	.	ID=g16173.t3.exon23;Parent=g16173.t3
HiC_scaffold_6	AUGUSTUS	CDS	119638983	119639123	1.0	-	0	ID=g16173.t1.CDS24;Parent=g16173.t1
HiC_scaffold_6	AUGUSTUS	CDS	119638983	119639123	1.0	-	0	ID=g16173.t2.CDS24;Parent=g16173.t2
HiC_scaffold_6	AUGUSTUS	CDS	119638983	119639123	1.0	-	0	ID=g16173.t3.CDS23;Parent=g16173.t3
HiC_scaffold_6	AUGUSTUS	start_codon	119639121	119639123	.	-	0	ID=g16173.t1.start1;Parent=g16173.t1
HiC_scaffold_6	AUGUSTUS	start_codon	119639121	119639123	.	-	0	ID=g16173.t2.start1;Parent=g16173.t2
HiC_scaffold_6	AUGUSTUS	start_codon	119639121	119639123	.	-	0	ID=g16173.t3.start1;Parent=g16173.t3
HiC_scaffold_6	AUGUSTUS	start_codon	119643607	119643609	.	+	0	ID=g16174.t1.start1;Parent=g16174.t1
HiC_scaffold_6	AUGUSTUS	exon	119643607	119643645	.	+	.	ID=g16174.t1.exon1;Parent=g16174.t1
HiC_scaffold_6	AUGUSTUS	CDS	119643607	119643645	1.0	+	0	ID=g16174.t1.CDS1;Parent=g16174.t1
HiC_scaffold_6	AUGUSTUS	gene	119643607	119648911	.	+	.	ID=g16174
HiC_scaffold_6	AUGUSTUS	mRNA	119643607	119648911	1.0	+	.	ID=g16174.t1;Parent=g16174;em_target=9668.ENSMPUP00000010929;em_score=542.5;em_evalue=4.4e-166;em_tcov=.;em_OGs=KOG1422@1|root,KOG1422@2759|Eukaryota,39TVS@33154|Opisthokonta,3BFU3@33208|Metazoa,3CSEA@33213|Bilateria,47ZMY@7711|Chordata,4913X@7742|Vertebrata,3JCGQ@40674|Mammalia,3EESN@33554|Carnivora;em_COG_cat=P;em_desc=Chloride intracellular channel;em_max_annot_lvl=33208|Metazoa;em_Preferred_name=CLIC1;em_KEGG_ko=ko:K05021;em_BRITE=ko00000,ko04040,ko04147;em_KEGG_TC=1.A.12.1.2;em_PFAMs=GST_C_2,GST_N_2,GST_N_3;em_GOs=GO:0003674,GO:0005215,GO:0005216,GO:0005244,GO:0005247,GO:0005253,GO:0005254,GO:0005575,GO:0005576,GO:0005615,GO:0005622,GO:0005623,GO:0005634,GO:0005635,GO:0005737,GO:0005739,GO:0005903,GO:0006810,GO:0006811,GO:0006820,GO:0006821,GO:0007154,GO:0007165,GO:0008150,GO:0008308,GO:0008509,GO:0009987,GO:0012505,GO:0015075,GO:0015103,GO:0015108,GO:0015267,GO:0015318,GO:0015698,GO:0022803,GO:0022832,GO:0022836,GO:0022838,GO:0022839,GO:0022857,GO:0023052,GO:0030278,GO:0031967,GO:0031975,GO:0031982,GO:0034220,GO:0042391,GO:0043226,GO:0043227,GO:0043229,GO:0043230,GO:0043231,GO:0044421,GO:0044422,GO:0044424,GO:0044428,GO:0044444,GO:0044446,GO:0044464,GO:0045595,GO:0045597,GO:0045667,GO:0045669,GO:0045778,GO:0048471,GO:0048518,GO:0048522,GO:0050789,GO:0050793,GO:0050794,GO:0050896,GO:0051094,GO:0051179,GO:0051234,GO:0051239,GO:0051240,GO:0051716,GO:0051881,GO:0055085,GO:0065007,GO:0065008,GO:0070062,GO:0098656,GO:0098660,GO:0098661,GO:0098862,GO:1902476,GO:1903561
HiC_scaffold_6	AUGUSTUS	intron	119643646	119645755	1.0	+	.	ID=g16174.t1.intron1;Parent=g16174.t1
HiC_scaffold_6	AUGUSTUS	exon	119645756	119645865	.	+	.	ID=g16174.t1.exon2;Parent=g16174.t1
HiC_scaffold_6	AUGUSTUS	CDS	119645756	119645865	1.0	+	0	ID=g16174.t1.CDS2;Parent=g16174.t1
HiC_scaffold_6	AUGUSTUS	intron	119645866	119646052	1.0	+	.	ID=g16174.t1.intron2;Parent=g16174.t1
HiC_scaffold_6	AUGUSTUS	exon	119646053	119646178	.	+	.	ID=g16174.t1.exon3;Parent=g16174.t1
HiC_scaffold_6	AUGUSTUS	CDS	119646053	119646178	1.0	+	1	ID=g16174.t1.CDS3;Parent=g16174.t1
HiC_scaffold_6	AUGUSTUS	intron	119646179	119646337	1.0	+	.	ID=g16174.t1.intron3;Parent=g16174.t1
HiC_scaffold_6	AUGUSTUS	exon	119646338	119646444	.	+	.	ID=g16174.t1.exon4;Parent=g16174.t1
HiC_scaffold_6	AUGUSTUS	CDS	119646338	119646444	1.0	+	1	ID=g16174.t1.CDS4;Parent=g16174.t1
HiC_scaffold_6	AUGUSTUS	intron	119646445	119647562	1.0	+	.	ID=g16174.t1.intron4;Parent=g16174.t1
HiC_scaffold_6	AUGUSTUS	exon	119647563	119647744	.	+	.	ID=g16174.t1.exon5;Parent=g16174.t1
HiC_scaffold_6	AUGUSTUS	CDS	119647563	119647744	1.0	+	2	ID=g16174.t1.CDS5;Parent=g16174.t1
HiC_scaffold_6	AUGUSTUS	intron	119647745	119648749	1.0	+	.	ID=g16174.t1.intron5;Parent=g16174.t1
HiC_scaffold_6	AUGUSTUS	exon	119648750	119648911	.	+	.	ID=g16174.t1.exon6;Parent=g16174.t1
HiC_scaffold_6	AUGUSTUS	CDS	119648750	119648911	1.0	+	0	ID=g16174.t1.CDS6;Parent=g16174.t1
HiC_scaffold_6	AUGUSTUS	stop_codon	119648909	119648911	.	+	0	ID=g16174.t1.stop1;Parent=g16174.t1
HiC_scaffold_6	AUGUSTUS	start_codon	119650598	119650600	.	+	0	ID=g16175.t1.start1;Parent=g16175.t1
HiC_scaffold_6	AUGUSTUS	exon	119650598	119650894	.	+	.	ID=g16175.t1.exon1;Parent=g16175.t1
HiC_scaffold_6	AUGUSTUS	CDS	119650598	119650894	1.0	+	0	ID=g16175.t1.CDS1;Parent=g16175.t1
HiC_scaffold_6	AUGUSTUS	gene	119650598	119652525	.	+	.	ID=g16175
HiC_scaffold_6	AUGUSTUS	mRNA	119650598	119652525	1.0	+	.	ID=g16175.t1;Parent=g16175;em_target=9668.ENSMPUP00000010940;em_score=624.0;em_evalue=1.3e-190;em_tcov=.;em_OGs=COG1834@1|root,2QW4J@2759|Eukaryota,39SHR@33154|Opisthokonta,3B9T8@33208|Metazoa,3CSQ4@33213|Bilateria,48QZY@7711|Chordata,48V75@7742|Vertebrata,3J6YM@40674|Mammalia,3EFE1@33554|Carnivora;em_COG_cat=E;em_desc=dimethylaminohydrolase 2;em_max_annot_lvl=33208|Metazoa;em_Preferred_name=DDAH2;em_EC=3.5.3.18;em_KEGG_ko=ko:K01482;em_BRITE=ko00000,ko01000,ko04147;em_GOs=GO:0000052,GO:0001505,GO:0003674,GO:0003824,GO:0005488,GO:0005575,GO:0005622,GO:0005623,GO:0005737,GO:0005815,GO:0005829,GO:0005856,GO:0006082,GO:0006520,GO:0006525,GO:0006527,GO:0006807,GO:0006809,GO:0007154,GO:0007165,GO:0007263,GO:0008150,GO:0008152,GO:0009056,GO:0009058,GO:0009063,GO:0009064,GO:0009065,GO:0009889,GO:0009891,GO:0009893,GO:0009987,GO:0010941,GO:0015630,GO:0016054,GO:0016403,GO:0016597,GO:0016787,GO:0016810,GO:0016813,GO:0017144,GO:0019222,GO:0019752,GO:0019932,GO:0023052,GO:0031323,GO:0031325,GO:0031326,GO:0031328,GO:0031406,GO:0032768,GO:0034641,GO:0035556,GO:0036094,GO:0042133,GO:0042136,GO:0042981,GO:0043066,GO:0043067,GO:0043069,GO:0043167,GO:0043168,GO:0043177,GO:0043226,GO:0043228,GO:0043229,GO:0043232,GO:0043436,GO:0044237,GO:0044238,GO:0044248,GO:0044249,GO:0044271,GO:0044281,GO:0044282,GO:0044422,GO:0044424,GO:0044430,GO:0044444,GO:0044446,GO:0044464,GO:0045428,GO:0045429,GO:0046209,GO:0046395,GO:0048518,GO:0048519,GO:0048522,GO:0048523,GO:0050789,GO:0050790,GO:0050794,GO:0050896,GO:0050999,GO:0051171,GO:0051173,GO:0051341,GO:0051716,GO:0060548,GO:0065007,GO:0065008,GO:0065009,GO:0071704,GO:0072593,GO:1901564,GO:1901565,GO:1901575,GO:1901605,GO:1901606,GO:1903409,GO:1903426,GO:1903428,GO:1904407,GO:2000377,GO:2000379,GO:2001057;em_PFAMs=Amidinotransf
HiC_scaffold_6	AUGUSTUS	intron	119650895	119651006	1.0	+	.	ID=g16175.t1.intron1;Parent=g16175.t1
HiC_scaffold_6	AUGUSTUS	exon	119651007	119651106	.	+	.	ID=g16175.t1.exon2;Parent=g16175.t1
HiC_scaffold_6	AUGUSTUS	CDS	119651007	119651106	1.0	+	0	ID=g16175.t1.CDS2;Parent=g16175.t1
HiC_scaffold_6	AUGUSTUS	intron	119651107	119651232	1.0	+	.	ID=g16175.t1.intron2;Parent=g16175.t1
HiC_scaffold_6	AUGUSTUS	exon	119651233	119651306	.	+	.	ID=g16175.t1.exon3;Parent=g16175.t1
HiC_scaffold_6	AUGUSTUS	CDS	119651233	119651306	1.0	+	2	ID=g16175.t1.CDS3;Parent=g16175.t1
HiC_scaffold_6	AUGUSTUS	intron	119651307	119651468	1.0	+	.	ID=g16175.t1.intron3;Parent=g16175.t1
HiC_scaffold_6	AUGUSTUS	exon	119651469	119651588	.	+	.	ID=g16175.t1.exon4;Parent=g16175.t1
HiC_scaffold_6	AUGUSTUS	CDS	119651469	119651588	1.0	+	0	ID=g16175.t1.CDS4;Parent=g16175.t1
HiC_scaffold_6	AUGUSTUS	intron	119651589	119652086	1.0	+	.	ID=g16175.t1.intron4;Parent=g16175.t1
HiC_scaffold_6	AUGUSTUS	exon	119652087	119652236	.	+	.	ID=g16175.t1.exon5;Parent=g16175.t1
HiC_scaffold_6	AUGUSTUS	CDS	119652087	119652236	1.0	+	0	ID=g16175.t1.CDS5;Parent=g16175.t1
HiC_scaffold_6	AUGUSTUS	intron	119652237	119652408	1.0	+	.	ID=g16175.t1.intron5;Parent=g16175.t1
HiC_scaffold_6	AUGUSTUS	exon	119652409	119652525	.	+	.	ID=g16175.t1.exon6;Parent=g16175.t1
HiC_scaffold_6	AUGUSTUS	CDS	119652409	119652525	1.0	+	0	ID=g16175.t1.CDS6;Parent=g16175.t1
HiC_scaffold_6	AUGUSTUS	stop_codon	119652523	119652525	.	+	0	ID=g16175.t1.stop1;Parent=g16175.t1
HiC_scaffold_6	AUGUSTUS	stop_codon	119654527	119654529	.	-	0	ID=g16176.t1.stop1;Parent=g16176.t1
HiC_scaffold_6	AUGUSTUS	exon	119654527	119654631	.	-	.	ID=g16176.t1.exon1;Parent=g16176.t1
HiC_scaffold_6	AUGUSTUS	CDS	119654527	119654631	1.0	-	0	ID=g16176.t1.CDS1;Parent=g16176.t1
HiC_scaffold_6	AUGUSTUS	gene	119654527	119656242	.	-	.	ID=g16176
HiC_scaffold_6	AUGUSTUS	mRNA	119654527	119656242	1.0	-	.	ID=g16176.t1;Parent=g16176;em_target=9668.ENSMPUP00000010997;em_score=525.4;em_evalue=6.7e-161;em_tcov=.;em_OGs=2FD10@1|root,2TEAD@2759|Eukaryota,39ZF3@33154|Opisthokonta,3BN07@33208|Metazoa,3D54G@33213|Bilateria,48716@7711|Chordata,498N3@7742|Vertebrata,3JA80@40674|Mammalia,3EH31@33554|Carnivora;em_COG_cat=T;em_desc=Megakaryocyte and platelet inhibitory receptor G6b;em_max_annot_lvl=33208|Metazoa;em_Preferred_name=C6orf25;em_PFAMs=G6B;em_GOs=GO:0000902,GO:0000904,GO:0001501,GO:0001775,GO:0002262,GO:0002376,GO:0002520,GO:0005575,GO:0005622,GO:0005623,GO:0005737,GO:0005794,GO:0005886,GO:0006950,GO:0007154,GO:0007165,GO:0007166,GO:0007229,GO:0007275,GO:0007596,GO:0007599,GO:0008150,GO:0009611,GO:0009653,GO:0009966,GO:0009968,GO:0009987,GO:0010646,GO:0010648,GO:0012505,GO:0016020,GO:0016043,GO:0023051,GO:0023052,GO:0023057,GO:0030097,GO:0030099,GO:0030154,GO:0030168,GO:0030218,GO:0030219,GO:0030220,GO:0032501,GO:0032502,GO:0032989,GO:0034101,GO:0035855,GO:0036344,GO:0042060,GO:0042592,GO:0043226,GO:0043227,GO:0043229,GO:0043231,GO:0044424,GO:0044444,GO:0044464,GO:0048468,GO:0048513,GO:0048519,GO:0048523,GO:0048534,GO:0048583,GO:0048585,GO:0048646,GO:0048731,GO:0048856,GO:0048869,GO:0048872,GO:0050789,GO:0050794,GO:0050817,GO:0050878,GO:0050896,GO:0051716,GO:0060348,GO:0061515,GO:0065007,GO:0065008,GO:0071840,GO:0071944,GO:0098751
HiC_scaffold_6	AUGUSTUS	intron	119654632	119654760	1.0	-	.	ID=g16176.t1.intron1;Parent=g16176.t1
HiC_scaffold_6	AUGUSTUS	exon	119654761	119654840	.	-	.	ID=g16176.t1.exon2;Parent=g16176.t1
HiC_scaffold_6	AUGUSTUS	CDS	119654761	119654840	1.0	-	2	ID=g16176.t1.CDS2;Parent=g16176.t1
HiC_scaffold_6	AUGUSTUS	intron	119654841	119654980	1.0	-	.	ID=g16176.t1.intron2;Parent=g16176.t1
HiC_scaffold_6	AUGUSTUS	exon	119654981	119655021	.	-	.	ID=g16176.t1.exon3;Parent=g16176.t1
HiC_scaffold_6	AUGUSTUS	CDS	119654981	119655021	1.0	-	1	ID=g16176.t1.CDS3;Parent=g16176.t1
HiC_scaffold_6	AUGUSTUS	intron	119655022	119655371	1.0	-	.	ID=g16176.t1.intron3;Parent=g16176.t1
HiC_scaffold_6	AUGUSTUS	exon	119655372	119655462	.	-	.	ID=g16176.t1.exon4;Parent=g16176.t1
HiC_scaffold_6	AUGUSTUS	CDS	119655372	119655462	1.0	-	2	ID=g16176.t1.CDS4;Parent=g16176.t1
HiC_scaffold_6	AUGUSTUS	intron	119655463	119655614	1.0	-	.	ID=g16176.t1.intron4;Parent=g16176.t1
HiC_scaffold_6	AUGUSTUS	exon	119655615	119655962	.	-	.	ID=g16176.t1.exon5;Parent=g16176.t1
HiC_scaffold_6	AUGUSTUS	CDS	119655615	119655962	1.0	-	2	ID=g16176.t1.CDS5;Parent=g16176.t1
HiC_scaffold_6	AUGUSTUS	intron	119655963	119656181	1.0	-	.	ID=g16176.t1.intron5;Parent=g16176.t1
HiC_scaffold_6	AUGUSTUS	exon	119656182	119656242	.	-	.	ID=g16176.t1.exon6;Parent=g16176.t1
HiC_scaffold_6	AUGUSTUS	CDS	119656182	119656242	1.0	-	0	ID=g16176.t1.CDS6;Parent=g16176.t1
HiC_scaffold_6	AUGUSTUS	start_codon	119656240	119656242	.	-	0	ID=g16176.t1.start1;Parent=g16176.t1
HiC_scaffold_6	AUGUSTUS	start_codon	119657808	119657810	.	+	0	ID=g16177.t1.start1;Parent=g16177.t1
HiC_scaffold_6	AUGUSTUS	exon	119657808	119657859	.	+	.	ID=g16177.t1.exon1;Parent=g16177.t1
HiC_scaffold_6	AUGUSTUS	CDS	119657808	119657859	1.0	+	0	ID=g16177.t1.CDS1;Parent=g16177.t1
HiC_scaffold_6	AUGUSTUS	gene	119657808	119660271	.	+	.	ID=g16177
HiC_scaffold_6	AUGUSTUS	mRNA	119657808	119660271	1.0	+	.	ID=g16177.t1;Parent=g16177;em_target=9668.ENSMPUP00000011011;em_score=290.6;em_evalue=4.2e-90;em_tcov=.;em_OGs=2EZG8@1|root,2T0T6@2759|Eukaryota,3A3CJ@33154|Opisthokonta,3BR3T@33208|Metazoa,3D7NA@33213|Bilateria,48ESW@7711|Chordata,49BQU@7742|Vertebrata,3JH55@40674|Mammalia,3EV2J@33554|Carnivora;em_COG_cat=S;em_desc=Lymphocyte antigen 6 complex, locus;em_max_annot_lvl=33208|Metazoa;em_Preferred_name=LY6G6C;em_KEGG_ko=ko:K06846;em_BRITE=ko00000,ko00537;em_GOs=GO:0003674,GO:0005488,GO:0005515,GO:0005575,GO:0005576,GO:0005623,GO:0005886,GO:0008150,GO:0009987,GO:0016020,GO:0016043,GO:0022607,GO:0032991,GO:0042802,GO:0043933,GO:0044085,GO:0044464,GO:0051259,GO:0051260,GO:0065003,GO:0071840,GO:0071944
HiC_scaffold_6	AUGUSTUS	intron	119657860	119659567	1.0	+	.	ID=g16177.t1.intron1;Parent=g16177.t1
HiC_scaffold_6	AUGUSTUS	exon	119659568	119659678	.	+	.	ID=g16177.t1.exon2;Parent=g16177.t1
HiC_scaffold_6	AUGUSTUS	CDS	119659568	119659678	1.0	+	2	ID=g16177.t1.CDS2;Parent=g16177.t1
HiC_scaffold_6	AUGUSTUS	intron	119659679	119660056	1.0	+	.	ID=g16177.t1.intron2;Parent=g16177.t1
HiC_scaffold_6	AUGUSTUS	exon	119660057	119660271	.	+	.	ID=g16177.t1.exon3;Parent=g16177.t1
HiC_scaffold_6	AUGUSTUS	CDS	119660057	119660271	1.0	+	2	ID=g16177.t1.CDS3;Parent=g16177.t1
HiC_scaffold_6	AUGUSTUS	stop_codon	119660269	119660271	.	+	0	ID=g16177.t1.stop1;Parent=g16177.t1
HiC_scaffold_6	AUGUSTUS	stop_codon	119661597	119661599	.	-	0	ID=g16178.t1.stop1;Parent=g16178.t1
HiC_scaffold_6	AUGUSTUS	exon	119661597	119661820	.	-	.	ID=g16178.t1.exon1;Parent=g16178.t1
HiC_scaffold_6	AUGUSTUS	CDS	119661597	119661820	1.0	-	2	ID=g16178.t1.CDS1;Parent=g16178.t1
HiC_scaffold_6	AUGUSTUS	gene	119661597	119663793	.	-	.	ID=g16178
HiC_scaffold_6	AUGUSTUS	mRNA	119661597	119663793	1.0	-	.	ID=g16178.t1;Parent=g16178;em_target=9707.XP_004415297.1;em_score=282.9;em_evalue=1e-87;em_tcov=.;em_OGs=2EHVW@1|root,2SNF5@2759|Eukaryota,39WCZ@33154|Opisthokonta,3BV0R@33208|Metazoa,3DBBQ@33213|Bilateria,48EYP@7711|Chordata,49BS8@7742|Vertebrata,3JH02@40674|Mammalia,3EVPS@33554|Carnivora;em_COG_cat=T;em_desc=Lymphocyte antigen 6 complex, locus;em_max_annot_lvl=33208|Metazoa;em_Preferred_name=LY6G6D;em_KEGG_ko=ko:K06846;em_BRITE=ko00000,ko00537;em_GOs=GO:0003674,GO:0005488,GO:0005515,GO:0005575,GO:0005576,GO:0005623,GO:0005886,GO:0007154,GO:0007165,GO:0008150,GO:0009719,GO:0009725,GO:0009966,GO:0009968,GO:0009987,GO:0010033,GO:0010469,GO:0010646,GO:0010648,GO:0016020,GO:0016043,GO:0022607,GO:0023051,GO:0023052,GO:0023057,GO:0030545,GO:0030547,GO:0030548,GO:0030550,GO:0032870,GO:0032991,GO:0035690,GO:0042221,GO:0042493,GO:0042802,GO:0043933,GO:0044085,GO:0044092,GO:0044464,GO:0048519,GO:0048523,GO:0048583,GO:0048585,GO:0050789,GO:0050794,GO:0050896,GO:0051259,GO:0051260,GO:0051716,GO:0060359,GO:0065003,GO:0065007,GO:0065009,GO:0070887,GO:0071242,GO:0071310,GO:0071495,GO:0071840,GO:0071944,GO:0095500,GO:0098772,GO:0099601,GO:0099602,GO:1901698,GO:1901699,GO:1901700,GO:1901701,GO:1903831,GO:1905144,GO:1905145,GO:2000272
HiC_scaffold_6	AUGUSTUS	intron	119661821	119663509	1.0	-	.	ID=g16178.t1.intron1;Parent=g16178.t1
HiC_scaffold_6	AUGUSTUS	exon	119663510	119663656	.	-	.	ID=g16178.t1.exon2;Parent=g16178.t1
HiC_scaffold_6	AUGUSTUS	CDS	119663510	119663656	1.0	-	2	ID=g16178.t1.CDS2;Parent=g16178.t1
HiC_scaffold_6	AUGUSTUS	intron	119663657	119663738	1.0	-	.	ID=g16178.t1.intron2;Parent=g16178.t1
HiC_scaffold_6	AUGUSTUS	exon	119663739	119663793	.	-	.	ID=g16178.t1.exon3;Parent=g16178.t1
HiC_scaffold_6	AUGUSTUS	CDS	119663739	119663793	1.0	-	0	ID=g16178.t1.CDS3;Parent=g16178.t1
HiC_scaffold_6	AUGUSTUS	start_codon	119663791	119663793	.	-	0	ID=g16178.t1.start1;Parent=g16178.t1
HiC_scaffold_6	AUGUSTUS	start_codon	119665365	119665367	.	+	0	ID=g16179.t1.start1;Parent=g16179.t1
HiC_scaffold_6	AUGUSTUS	exon	119665365	119665416	.	+	.	ID=g16179.t1.exon1;Parent=g16179.t1
HiC_scaffold_6	AUGUSTUS	CDS	119665365	119665416	1.0	+	0	ID=g16179.t1.CDS1;Parent=g16179.t1
HiC_scaffold_6	AUGUSTUS	gene	119665365	119666612	.	+	.	ID=g16179
HiC_scaffold_6	AUGUSTUS	mRNA	119665365	119666612	1.0	+	.	ID=g16179.t1;Parent=g16179;em_target=29073.XP_008710111.1;em_score=340.0;em_evalue=8.5e-105;em_tcov=.;em_OGs=2DDZ7@1|root,2S5P1@2759|Eukaryota,3A79J@33154|Opisthokonta,3BTPQ@33208|Metazoa,3D86R@33213|Bilateria,48EP2@7711|Chordata,49BRG@7742|Vertebrata,3JH7D@40674|Mammalia,3EH7Z@33554|Carnivora;em_COG_cat=S;em_desc=Sperm acrosome membrane-associated protein 4-like;em_max_annot_lvl=33208|Metazoa;em_Preferred_name=LY6G6E;em_KEGG_ko=ko:K06846;em_BRITE=ko00000,ko00537;em_PFAMs=Activin_recp,UPAR_LY6;em_GOs=GO:0002029,GO:0003674,GO:0005102,GO:0005488,GO:0005515,GO:0005575,GO:0005623,GO:0005886,GO:0007154,GO:0007165,GO:0008150,GO:0008277,GO:0009719,GO:0009725,GO:0009966,GO:0009967,GO:0009968,GO:0009987,GO:0010033,GO:0010469,GO:0010646,GO:0010647,GO:0010648,GO:0016020,GO:0022401,GO:0023051,GO:0023052,GO:0023056,GO:0023057,GO:0023058,GO:0030545,GO:0030546,GO:0030548,GO:0030549,GO:0032870,GO:0033130,GO:0035690,GO:0042221,GO:0042493,GO:0044093,GO:0044464,GO:0045744,GO:0048518,GO:0048519,GO:0048522,GO:0048523,GO:0048583,GO:0048584,GO:0048585,GO:0050789,GO:0050794,GO:0050896,GO:0051716,GO:0060359,GO:0065007,GO:0065009,GO:0070887,GO:0071242,GO:0071310,GO:0071495,GO:0071944,GO:0095500,GO:0098772,GO:0099601,GO:0099602,GO:1901698,GO:1901699,GO:1901700,GO:1901701,GO:1903831,GO:1905144,GO:1905145,GO:2000273
HiC_scaffold_6	AUGUSTUS	intron	119665417	119666036	1.0	+	.	ID=g16179.t1.intron1;Parent=g16179.t1
HiC_scaffold_6	AUGUSTUS	exon	119666037	119666168	.	+	.	ID=g16179.t1.exon2;Parent=g16179.t1
HiC_scaffold_6	AUGUSTUS	CDS	119666037	119666168	1.0	+	2	ID=g16179.t1.CDS2;Parent=g16179.t1
HiC_scaffold_6	AUGUSTUS	intron	119666169	119666295	1.0	+	.	ID=g16179.t1.intron2;Parent=g16179.t1
HiC_scaffold_6	AUGUSTUS	exon	119666296	119666612	.	+	.	ID=g16179.t1.exon3;Parent=g16179.t1
HiC_scaffold_6	AUGUSTUS	CDS	119666296	119666612	1.0	+	2	ID=g16179.t1.CDS3;Parent=g16179.t1
HiC_scaffold_6	AUGUSTUS	stop_codon	119666610	119666612	.	+	0	ID=g16179.t1.stop1;Parent=g16179.t1
HiC_scaffold_6	AUGUSTUS	stop_codon	119668507	119668509	.	-	0	ID=g16180.t1.stop1;Parent=g16180.t1
HiC_scaffold_6	AUGUSTUS	exon	119668507	119668531	.	-	.	ID=g16180.t1.exon1;Parent=g16180.t1
HiC_scaffold_6	AUGUSTUS	CDS	119668507	119668531	1.0	-	1	ID=g16180.t1.CDS1;Parent=g16180.t1
HiC_scaffold_6	AUGUSTUS	gene	119668507	119671577	.	-	.	ID=g16180
HiC_scaffold_6	AUGUSTUS	mRNA	119668507	119671577	1.0	-	.	ID=g16180.t1;Parent=g16180;em_target=9668.ENSMPUP00000011022;em_score=648.4;em_evalue=4.1e-198;em_tcov=.;em_OGs=2EHVW@1|root,2SNF5@2759|Eukaryota,39WCZ@33154|Opisthokonta,3BNKK@33208|Metazoa,3D35R@33213|Bilateria,48BU3@7711|Chordata,498UU@7742|Vertebrata,3J8IF@40674|Mammalia,3EQR8@33554|Carnivora;em_COG_cat=T;em_desc=Lymphocyte antigen 6 complex, locus;em_max_annot_lvl=33208|Metazoa;em_Preferred_name=LY6G6F;em_KEGG_ko=ko:K20006;em_BRITE=ko00000;em_PFAMs=V-set;em_GOs=GO:0002576,GO:0005575,GO:0005622,GO:0005623,GO:0005737,GO:0005886,GO:0006810,GO:0006887,GO:0008150,GO:0009987,GO:0012505,GO:0012506,GO:0016020,GO:0016192,GO:0030141,GO:0030659,GO:0030667,GO:0031090,GO:0031091,GO:0031092,GO:0031410,GO:0031982,GO:0032940,GO:0043226,GO:0043227,GO:0043229,GO:0044422,GO:0044424,GO:0044433,GO:0044444,GO:0044446,GO:0044464,GO:0045055,GO:0046903,GO:0051179,GO:0051234,GO:0071944,GO:0097708,GO:0098588,GO:0098805,GO:0099503
HiC_scaffold_6	AUGUSTUS	intron	119668532	119668666	1.0	-	.	ID=g16180.t1.intron1;Parent=g16180.t1
HiC_scaffold_6	AUGUSTUS	exon	119668667	119668733	.	-	.	ID=g16180.t1.exon2;Parent=g16180.t1
HiC_scaffold_6	AUGUSTUS	CDS	119668667	119668733	1.0	-	2	ID=g16180.t1.CDS2;Parent=g16180.t1
HiC_scaffold_6	AUGUSTUS	intron	119668734	119668914	1.0	-	.	ID=g16180.t1.intron2;Parent=g16180.t1
HiC_scaffold_6	AUGUSTUS	exon	119668915	119669070	.	-	.	ID=g16180.t1.exon3;Parent=g16180.t1
HiC_scaffold_6	AUGUSTUS	CDS	119668915	119669070	1.0	-	2	ID=g16180.t1.CDS3;Parent=g16180.t1
HiC_scaffold_6	AUGUSTUS	intron	119669071	119670054	1.0	-	.	ID=g16180.t1.intron3;Parent=g16180.t1
HiC_scaffold_6	AUGUSTUS	exon	119670055	119670318	.	-	.	ID=g16180.t1.exon4;Parent=g16180.t1
HiC_scaffold_6	AUGUSTUS	CDS	119670055	119670318	1.0	-	2	ID=g16180.t1.CDS4;Parent=g16180.t1
HiC_scaffold_6	AUGUSTUS	intron	119670319	119670397	1.0	-	.	ID=g16180.t1.intron4;Parent=g16180.t1
HiC_scaffold_6	AUGUSTUS	exon	119670398	119670727	.	-	.	ID=g16180.t1.exon5;Parent=g16180.t1
HiC_scaffold_6	AUGUSTUS	CDS	119670398	119670727	1.0	-	2	ID=g16180.t1.CDS5;Parent=g16180.t1
HiC_scaffold_6	AUGUSTUS	intron	119670728	119671519	1.0	-	.	ID=g16180.t1.intron5;Parent=g16180.t1
HiC_scaffold_6	AUGUSTUS	exon	119671520	119671577	.	-	.	ID=g16180.t1.exon6;Parent=g16180.t1
HiC_scaffold_6	AUGUSTUS	CDS	119671520	119671577	1.0	-	0	ID=g16180.t1.CDS6;Parent=g16180.t1
HiC_scaffold_6	AUGUSTUS	start_codon	119671575	119671577	.	-	0	ID=g16180.t1.start1;Parent=g16180.t1
HiC_scaffold_6	AUGUSTUS	start_codon	119675167	119675169	.	+	0	ID=g16181.t1.start1;Parent=g16181.t1
HiC_scaffold_6	AUGUSTUS	exon	119675167	119675298	.	+	.	ID=g16181.t1.exon1;Parent=g16181.t1
HiC_scaffold_6	AUGUSTUS	CDS	119675167	119675298	1.0	+	0	ID=g16181.t1.CDS1;Parent=g16181.t1
HiC_scaffold_6	AUGUSTUS	gene	119675167	119689472	.	+	.	ID=g16181
HiC_scaffold_6	AUGUSTUS	mRNA	119675167	119689472	1.0	+	.	ID=g16181.t1;Parent=g16181;em_target=9646.ENSAMEP00000009731;em_score=1297.9;em_evalue=0.0;em_tcov=.;em_OGs=KOG1553@1|root,KOG1553@2759|Eukaryota,38GEC@33154|Opisthokonta,3BDIU@33208|Metazoa,3CRQ1@33213|Bilateria,480HA@7711|Chordata,497WB@7742|Vertebrata,3J3JT@40674|Mammalia,3EIRD@33554|Carnivora;em_COG_cat=S;em_desc=Abhydrolase domain containing 16A;em_max_annot_lvl=33208|Metazoa;em_Preferred_name=ABHD16A;em_PFAMs=Abhydrolase_1;em_GOs=GO:0003674,GO:0003824,GO:0006082,GO:0006629,GO:0006631,GO:0006638,GO:0006639,GO:0006690,GO:0006692,GO:0006693,GO:0008150,GO:0008152,GO:0009056,GO:0009062,GO:0009987,GO:0016042,GO:0016054,GO:0016298,GO:0016787,GO:0016788,GO:0019752,GO:0032787,GO:0033559,GO:0043436,GO:0044237,GO:0044238,GO:0044242,GO:0044248,GO:0044255,GO:0044281,GO:0044282,GO:0046395,GO:0046461,GO:0046462,GO:0046464,GO:0046486,GO:0046503,GO:0047372,GO:0052651,GO:0052689,GO:0071704,GO:0072329,GO:1901523,GO:1901568,GO:1901569,GO:1901575,GO:1905344
HiC_scaffold_6	AUGUSTUS	intron	119675299	119676287	1.0	+	.	ID=g16181.t1.intron1;Parent=g16181.t1
HiC_scaffold_6	AUGUSTUS	exon	119676288	119676344	.	+	.	ID=g16181.t1.exon2;Parent=g16181.t1
HiC_scaffold_6	AUGUSTUS	CDS	119676288	119676344	1.0	+	0	ID=g16181.t1.CDS2;Parent=g16181.t1
HiC_scaffold_6	AUGUSTUS	intron	119676345	119677043	1.0	+	.	ID=g16181.t1.intron2;Parent=g16181.t1
HiC_scaffold_6	AUGUSTUS	exon	119677044	119677110	.	+	.	ID=g16181.t1.exon3;Parent=g16181.t1
HiC_scaffold_6	AUGUSTUS	CDS	119677044	119677110	1.0	+	0	ID=g16181.t1.CDS3;Parent=g16181.t1
HiC_scaffold_6	AUGUSTUS	intron	119677111	119677344	1.0	+	.	ID=g16181.t1.intron3;Parent=g16181.t1
HiC_scaffold_6	AUGUSTUS	exon	119677345	119677431	.	+	.	ID=g16181.t1.exon4;Parent=g16181.t1
HiC_scaffold_6	AUGUSTUS	CDS	119677345	119677431	1.0	+	2	ID=g16181.t1.CDS4;Parent=g16181.t1
HiC_scaffold_6	AUGUSTUS	intron	119677432	119680446	1.0	+	.	ID=g16181.t1.intron4;Parent=g16181.t1
HiC_scaffold_6	AUGUSTUS	exon	119680447	119680532	.	+	.	ID=g16181.t1.exon5;Parent=g16181.t1
HiC_scaffold_6	AUGUSTUS	CDS	119680447	119680532	1.0	+	2	ID=g16181.t1.CDS5;Parent=g16181.t1
HiC_scaffold_6	AUGUSTUS	intron	119680533	119682094	1.0	+	.	ID=g16181.t1.intron5;Parent=g16181.t1
HiC_scaffold_6	AUGUSTUS	exon	119682095	119682168	.	+	.	ID=g16181.t1.exon6;Parent=g16181.t1
HiC_scaffold_6	AUGUSTUS	CDS	119682095	119682168	1.0	+	0	ID=g16181.t1.CDS6;Parent=g16181.t1
HiC_scaffold_6	AUGUSTUS	intron	119682169	119682351	1.0	+	.	ID=g16181.t1.intron6;Parent=g16181.t1
HiC_scaffold_6	AUGUSTUS	exon	119682352	119682474	.	+	.	ID=g16181.t1.exon7;Parent=g16181.t1
HiC_scaffold_6	AUGUSTUS	CDS	119682352	119682474	1.0	+	1	ID=g16181.t1.CDS7;Parent=g16181.t1
HiC_scaffold_6	AUGUSTUS	intron	119682475	119684848	1.0	+	.	ID=g16181.t1.intron7;Parent=g16181.t1
HiC_scaffold_6	AUGUSTUS	exon	119684849	119684963	.	+	.	ID=g16181.t1.exon8;Parent=g16181.t1
HiC_scaffold_6	AUGUSTUS	CDS	119684849	119684963	1.0	+	1	ID=g16181.t1.CDS8;Parent=g16181.t1
HiC_scaffold_6	AUGUSTUS	intron	119684964	119685048	1.0	+	.	ID=g16181.t1.intron8;Parent=g16181.t1
HiC_scaffold_6	AUGUSTUS	exon	119685049	119685150	.	+	.	ID=g16181.t1.exon9;Parent=g16181.t1
HiC_scaffold_6	AUGUSTUS	CDS	119685049	119685150	1.0	+	0	ID=g16181.t1.CDS9;Parent=g16181.t1
HiC_scaffold_6	AUGUSTUS	intron	119685151	119686065	1.0	+	.	ID=g16181.t1.intron9;Parent=g16181.t1
HiC_scaffold_6	AUGUSTUS	exon	119686066	119686129	.	+	.	ID=g16181.t1.exon10;Parent=g16181.t1
HiC_scaffold_6	AUGUSTUS	CDS	119686066	119686129	1.0	+	0	ID=g16181.t1.CDS10;Parent=g16181.t1
HiC_scaffold_6	AUGUSTUS	intron	119686130	119686541	1.0	+	.	ID=g16181.t1.intron10;Parent=g16181.t1
HiC_scaffold_6	AUGUSTUS	exon	119686542	119686591	.	+	.	ID=g16181.t1.exon11;Parent=g16181.t1
HiC_scaffold_6	AUGUSTUS	CDS	119686542	119686591	1.0	+	2	ID=g16181.t1.CDS11;Parent=g16181.t1
HiC_scaffold_6	AUGUSTUS	intron	119686592	119686931	1.0	+	.	ID=g16181.t1.intron11;Parent=g16181.t1
HiC_scaffold_6	AUGUSTUS	exon	119686932	119687055	.	+	.	ID=g16181.t1.exon12;Parent=g16181.t1
HiC_scaffold_6	AUGUSTUS	CDS	119686932	119687055	1.0	+	0	ID=g16181.t1.CDS12;Parent=g16181.t1
HiC_scaffold_6	AUGUSTUS	intron	119687056	119687755	1.0	+	.	ID=g16181.t1.intron12;Parent=g16181.t1
HiC_scaffold_6	AUGUSTUS	exon	119687756	119687860	.	+	.	ID=g16181.t1.exon13;Parent=g16181.t1
HiC_scaffold_6	AUGUSTUS	CDS	119687756	119687860	1.0	+	2	ID=g16181.t1.CDS13;Parent=g16181.t1
HiC_scaffold_6	AUGUSTUS	intron	119687861	119688092	1.0	+	.	ID=g16181.t1.intron13;Parent=g16181.t1
HiC_scaffold_6	AUGUSTUS	exon	119688093	119688156	.	+	.	ID=g16181.t1.exon14;Parent=g16181.t1
HiC_scaffold_6	AUGUSTUS	CDS	119688093	119688156	1.0	+	2	ID=g16181.t1.CDS14;Parent=g16181.t1
HiC_scaffold_6	AUGUSTUS	intron	119688157	119688416	1.0	+	.	ID=g16181.t1.intron14;Parent=g16181.t1
HiC_scaffold_6	AUGUSTUS	exon	119688417	119688473	.	+	.	ID=g16181.t1.exon15;Parent=g16181.t1
HiC_scaffold_6	AUGUSTUS	CDS	119688417	119688473	1.0	+	1	ID=g16181.t1.CDS15;Parent=g16181.t1
HiC_scaffold_6	AUGUSTUS	intron	119688474	119688613	1.0	+	.	ID=g16181.t1.intron15;Parent=g16181.t1
HiC_scaffold_6	AUGUSTUS	exon	119688614	119688676	.	+	.	ID=g16181.t1.exon16;Parent=g16181.t1
HiC_scaffold_6	AUGUSTUS	CDS	119688614	119688676	1.0	+	1	ID=g16181.t1.CDS16;Parent=g16181.t1
HiC_scaffold_6	AUGUSTUS	intron	119688677	119688791	1.0	+	.	ID=g16181.t1.intron16;Parent=g16181.t1
HiC_scaffold_6	AUGUSTUS	exon	119688792	119688868	.	+	.	ID=g16181.t1.exon17;Parent=g16181.t1
HiC_scaffold_6	AUGUSTUS	CDS	119688792	119688868	1.0	+	1	ID=g16181.t1.CDS17;Parent=g16181.t1
HiC_scaffold_6	AUGUSTUS	intron	119688869	119688951	1.0	+	.	ID=g16181.t1.intron17;Parent=g16181.t1
HiC_scaffold_6	AUGUSTUS	exon	119688952	119689050	.	+	.	ID=g16181.t1.exon18;Parent=g16181.t1
HiC_scaffold_6	AUGUSTUS	CDS	119688952	119689050	1.0	+	2	ID=g16181.t1.CDS18;Parent=g16181.t1
HiC_scaffold_6	AUGUSTUS	intron	119689051	119689152	1.0	+	.	ID=g16181.t1.intron18;Parent=g16181.t1
HiC_scaffold_6	AUGUSTUS	exon	119689153	119689199	.	+	.	ID=g16181.t1.exon19;Parent=g16181.t1
HiC_scaffold_6	AUGUSTUS	CDS	119689153	119689199	1.0	+	2	ID=g16181.t1.CDS19;Parent=g16181.t1
HiC_scaffold_6	AUGUSTUS	intron	119689200	119689388	1.0	+	.	ID=g16181.t1.intron19;Parent=g16181.t1
HiC_scaffold_6	AUGUSTUS	exon	119689389	119689472	.	+	.	ID=g16181.t1.exon20;Parent=g16181.t1
HiC_scaffold_6	AUGUSTUS	CDS	119689389	119689472	1.0	+	0	ID=g16181.t1.CDS20;Parent=g16181.t1
HiC_scaffold_6	AUGUSTUS	stop_codon	119689470	119689472	.	+	0	ID=g16181.t1.stop1;Parent=g16181.t1
HiC_scaffold_6	AUGUSTUS	stop_codon	119700285	119700287	.	-	0	ID=g16182.t1.stop1;Parent=g16182.t1
HiC_scaffold_6	AUGUSTUS	exon	119700285	119700697	.	-	.	ID=g16182.t1.exon1;Parent=g16182.t1
HiC_scaffold_6	AUGUSTUS	CDS	119700285	119700697	1.0	-	2	ID=g16182.t1.CDS1;Parent=g16182.t1
HiC_scaffold_6	AUGUSTUS	gene	119700285	119701389	.	-	.	ID=g16182
HiC_scaffold_6	AUGUSTUS	mRNA	119700285	119701389	1.0	-	.	ID=g16182.t1;Parent=g16182;em_target=29073.XP_008710117.1;em_score=448.8;em_evalue=1.2e-137;em_tcov=.;em_OGs=2C90B@1|root,2SXN1@2759|Eukaryota,39T22@33154|Opisthokonta,3BIW9@33208|Metazoa,3D4MZ@33213|Bilateria,48498@7711|Chordata,48YEP@7742|Vertebrata,3JFI0@40674|Mammalia,3EEP0@33554|Carnivora;em_COG_cat=S;em_desc=Lymphocyte antigen 6 complex, locus;em_max_annot_lvl=33208|Metazoa;em_Preferred_name=LY6G5B;em_KEGG_ko=ko:K20005;em_BRITE=ko00000;em_GOs=GO:0003674,GO:0005488,GO:0005515,GO:0005575,GO:0008150,GO:0009987,GO:0016043,GO:0022607,GO:0032991,GO:0042802,GO:0043933,GO:0044085,GO:0051259,GO:0051260,GO:0065003,GO:0071840
HiC_scaffold_6	AUGUSTUS	intron	119700698	119700994	1.0	-	.	ID=g16182.t1.intron1;Parent=g16182.t1
HiC_scaffold_6	AUGUSTUS	exon	119700995	119701123	.	-	.	ID=g16182.t1.exon2;Parent=g16182.t1
HiC_scaffold_6	AUGUSTUS	CDS	119700995	119701123	1.0	-	2	ID=g16182.t1.CDS2;Parent=g16182.t1
HiC_scaffold_6	AUGUSTUS	intron	119701124	119701265	1.0	-	.	ID=g16182.t1.intron2;Parent=g16182.t1
HiC_scaffold_6	AUGUSTUS	exon	119701266	119701389	.	-	.	ID=g16182.t1.exon3;Parent=g16182.t1
HiC_scaffold_6	AUGUSTUS	CDS	119701266	119701389	1.0	-	0	ID=g16182.t1.CDS3;Parent=g16182.t1
HiC_scaffold_6	AUGUSTUS	start_codon	119701387	119701389	.	-	0	ID=g16182.t1.start1;Parent=g16182.t1
HiC_scaffold_6	gmst	stop_codon	119702314	119702316	35.863672	-	0	ID=g16183.t1.stop1;Parent=g16183.t1
HiC_scaffold_6	gmst	CDS	119702314	119702404	35.863672	-	1	ID=g16183.t1.CDS1;Parent=g16183.t1
HiC_scaffold_6	gmst	exon	119702314	119702404	35.863672	-	1	ID=g16183.t1.exon1;Parent=g16183.t1
HiC_scaffold_6	gmst	gene	119702314	119705440	.	-	.	ID=g16183
HiC_scaffold_6	gmst	mRNA	119702314	119705440	.	-	.	ID=g16183.t1;Parent=g16183;em_target=10029.XP_007612865.1;em_score=510.4;em_evalue=1.6e-156;em_tcov=.;em_OGs=COG5041@1|root,KOG3092@2759|Eukaryota,38PKB@33154|Opisthokonta,3BDXS@33208|Metazoa,3CU8V@33213|Bilateria,4883W@7711|Chordata,49379@7742|Vertebrata,3JDKK@40674|Mammalia,35JPX@314146|Euarchontoglires,4Q599@9989|Rodentia;em_COG_cat=T;em_desc=adiponectin-activated signaling pathway;em_max_annot_lvl=33208|Metazoa;em_Preferred_name=CSNK2B;em_KEGG_ko=ko:K03115;em_KEGG_Pathway=ko03008,ko04064,ko04137,ko04139,ko04310,ko04520,ko04712,ko05162,ko05168,ko05169,map03008,map04064,map04137,map04139,map04310,map04520,map04712,map05162,map05168,map05169;em_BRITE=ko00000,ko00001,ko03009;em_PFAMs=CK_II_beta;em_GOs=GO:0000003,GO:0000785,GO:0001775,GO:0001889,GO:0001932,GO:0001934,GO:0002009,GO:0002252,GO:0002263,GO:0002274,GO:0002275,GO:0002283,GO:0002366,GO:0002376,GO:0002443,GO:0002444,GO:0002446,GO:0003002,GO:0003006,GO:0003158,GO:0003159,GO:0003674,GO:0003682,GO:0003824,GO:0004672,GO:0004674,GO:0005102,GO:0005488,GO:0005515,GO:0005575,GO:0005576,GO:0005622,GO:0005623,GO:0005634,GO:0005654,GO:0005694,GO:0005737,GO:0005829,GO:0005886,GO:0005929,GO:0005956,GO:0006403,GO:0006464,GO:0006468,GO:0006793,GO:0006796,GO:0006807,GO:0006810,GO:0006887,GO:0006955,GO:0007154,GO:0007165,GO:0007166,GO:0007275,GO:0007276,GO:0007281,GO:0007292,GO:0007308,GO:0007309,GO:0007310,GO:0007389,GO:0007399,GO:0007417,GO:0007420,GO:0007562,GO:0007610,GO:0007617,GO:0007618,GO:0007622,GO:0007623,GO:0007626,GO:0008062,GO:0008134,GO:0008150,GO:0008152,GO:0008285,GO:0008298,GO:0009653,GO:0009719,GO:0009725,GO:0009755,GO:0009798,GO:0009888,GO:0009893,GO:0009950,GO:0009953,GO:0009966,GO:0009967,GO:0009987,GO:0009994,GO:0010033,GO:0010562,GO:0010594,GO:0010596,GO:0010604,GO:0010632,GO:0010633,GO:0010646,GO:0010647,GO:0010862,GO:0012505,GO:0014070,GO:0016020,GO:0016043,GO:0016192,GO:0016301,GO:0016310,GO:0016319,GO:0016363,GO:0016740,GO:0016772,GO:0016773,GO:0018107,GO:0018193,GO:0018210,GO:0019098,GO:0019207,GO:0019220,GO:0019221,GO:0019222,GO:0019538,GO:0019887,GO:0019904,GO:0019953,GO:0021700,GO:0022412,GO:0022414,GO:0022607,GO:0023051,GO:0023052,GO:0023056,GO:0030141,GO:0030154,GO:0030234,GO:0030334,GO:0030336,GO:0030424,GO:0030425,GO:0031099,GO:0031100,GO:0031323,GO:0031325,GO:0031399,GO:0031401,GO:0031410,GO:0031974,GO:0031981,GO:0031982,GO:0031983,GO:0032268,GO:0032270,GO:0032501,GO:0032502,GO:0032504,GO:0032870,GO:0032879,GO:0032925,GO:0032927,GO:0032940,GO:0032991,GO:0033036,GO:0033211,GO:0033574,GO:0033993,GO:0034097,GO:0034399,GO:0034606,GO:0034608,GO:0034622,GO:0034774,GO:0035239,GO:0035295,GO:0036211,GO:0036230,GO:0036477,GO:0040012,GO:0040013,GO:0042119,GO:0042127,GO:0042221,GO:0042325,GO:0042327,GO:0042592,GO:0042802,GO:0042995,GO:0043005,GO:0043021,GO:0043025,GO:0043170,GO:0043226,GO:0043227,GO:0043228,GO:0043229,GO:0043231,GO:0043232,GO:0043233,GO:0043299,GO:0043312,GO:0043412,GO:0043535,GO:0043537,GO:0043549,GO:0043900,GO:0043903,GO:0043933,GO:0044085,GO:0044237,GO:0044238,GO:0044260,GO:0044267,GO:0044297,GO:0044422,GO:0044424,GO:0044427,GO:0044428,GO:0044433,GO:0044444,GO:0044446,GO:0044463,GO:0044464,GO:0044703,GO:0044877,GO:0045055,GO:0045321,GO:0045475,GO:0045859,GO:0045937,GO:0046719,GO:0046903,GO:0048468,GO:0048469,GO:0048477,GO:0048511,GO:0048512,GO:0048513,GO:0048518,GO:0048519,GO:0048522,GO:0048523,GO:0048583,GO:0048584,GO:0048599,GO:0048609,GO:0048729,GO:0048731,GO:0048732,GO:0048856,GO:0048869,GO:0048878,GO:0050789,GO:0050790,GO:0050792,GO:0050794,GO:0050896,GO:0051098,GO:0051101,GO:0051171,GO:0051173,GO:0051174,GO:0051179,GO:0051234,GO:0051239,GO:0051241,GO:0051246,GO:0051247,GO:0051270,GO:0051271,GO:0051338,GO:0051641,GO:0051704,GO:0051716,GO:0060179,GO:0060205,GO:0060255,GO:0060322,GO:0060393,GO:0060429,GO:0060562,GO:0060810,GO:0061008,GO:0061154,GO:0065003,GO:0065007,GO:0065008,GO:0065009,GO:0070013,GO:0070727,GO:0070887,GO:0071310,GO:0071345,GO:0071495,GO:0071684,GO:0071704,GO:0071840,GO:0071944,GO:0080090,GO:0090092,GO:0090100,GO:0097421,GO:0097447,GO:0097458,GO:0097708,GO:0097730,GO:0098772,GO:0099503,GO:0101002,GO:0120025,GO:0120038,GO:0140096,GO:1901564,GO:1901654,GO:1901700,GO:1901796,GO:1902531,GO:1904813,GO:2000145,GO:2000146
HiC_scaffold_6	gmst	intron	119702405	119703041	35.863672	-	0	ID=g16183.t1.intron1;Parent=g16183.t1
HiC_scaffold_6	gmst	CDS	119703042	119703231	35.863672	-	2	ID=g16183.t1.CDS2;Parent=g16183.t1
HiC_scaffold_6	gmst	exon	119703042	119703231	35.863672	-	2	ID=g16183.t1.exon2;Parent=g16183.t1
HiC_scaffold_6	gmst	intron	119703232	119703379	35.863672	-	0	ID=g16183.t1.intron2;Parent=g16183.t1
HiC_scaffold_6	gmst	CDS	119703380	119703455	35.863672	-	0	ID=g16183.t1.CDS3;Parent=g16183.t1
HiC_scaffold_6	gmst	exon	119703380	119703455	35.863672	-	0	ID=g16183.t1.exon3;Parent=g16183.t1
HiC_scaffold_6	gmst	intron	119703456	119703902	35.863672	-	0	ID=g16183.t1.intron3;Parent=g16183.t1
HiC_scaffold_6	gmst	CDS	119703903	119704018	35.863672	-	2	ID=g16183.t1.CDS4;Parent=g16183.t1
HiC_scaffold_6	gmst	exon	119703903	119704018	35.863672	-	2	ID=g16183.t1.exon4;Parent=g16183.t1
HiC_scaffold_6	gmst	intron	119704019	119704561	35.863672	-	0	ID=g16183.t1.intron4;Parent=g16183.t1
HiC_scaffold_6	gmst	CDS	119704562	119704664	35.863672	-	0	ID=g16183.t1.CDS5;Parent=g16183.t1
HiC_scaffold_6	gmst	exon	119704562	119704664	35.863672	-	0	ID=g16183.t1.exon5;Parent=g16183.t1
HiC_scaffold_6	gmst	intron	119704665	119705368	35.863672	-	0	ID=g16183.t1.intron5;Parent=g16183.t1
HiC_scaffold_6	gmst	CDS	119705369	119705440	35.863672	-	0	ID=g16183.t1.CDS6;Parent=g16183.t1
HiC_scaffold_6	gmst	exon	119705369	119705440	35.863672	-	0	ID=g16183.t1.exon6;Parent=g16183.t1
HiC_scaffold_6	gmst	start_codon	119705438	119705440	35.863672	-	0	ID=g16183.t1.start1;Parent=g16183.t1
HiC_scaffold_6	AUGUSTUS	start_codon	119707887	119707889	.	+	0	ID=g16184.t2.start1;Parent=g16184.t2
HiC_scaffold_6	gmst	start_codon	119707887	119707889	92.644287	+	0	ID=g16184.t1.start1;Parent=g16184.t1
HiC_scaffold_6	AUGUSTUS	exon	119707887	119708082	.	+	.	ID=g16184.t2.exon1;Parent=g16184.t2
HiC_scaffold_6	AUGUSTUS	CDS	119707887	119708082	0.93	+	0	ID=g16184.t2.CDS1;Parent=g16184.t2
HiC_scaffold_6	gmst	CDS	119707887	119708497	92.644287	+	0	ID=g16184.t1.CDS1;Parent=g16184.t1
HiC_scaffold_6	gmst	exon	119707887	119708497	92.644287	+	0	ID=g16184.t1.exon1;Parent=g16184.t1
HiC_scaffold_6	gmst	gene	119707887	119709488	.	+	.	ID=g16184
HiC_scaffold_6	gmst	mRNA	119707887	119709488	.	+	.	ID=g16184.t1;Parent=g16184;em_target=9668.ENSMPUP00000011058;em_score=752.3;em_evalue=2.3e-229;em_tcov=.;em_OGs=KOG2384@1|root,KOG2384@2759|Eukaryota,39U7G@33154|Opisthokonta,3BHX5@33208|Metazoa,3CXBZ@33213|Bilateria,48BQS@7711|Chordata,493TX@7742|Vertebrata,3JA2Q@40674|Mammalia,3EMNI@33554|Carnivora;em_COG_cat=S;em_desc=G patch domain and ankyrin;em_max_annot_lvl=33208|Metazoa;em_Preferred_name=GPANK1;em_PFAMs=Ank_2,Ank_4,G-patch;em_GOs=
HiC_scaffold_6	AUGUSTUS	mRNA	119707887	119709488	.	+	.	ID=g16184.t2;Parent=g16184;em_target=9668.ENSMPUP00000011058;em_score=554.3;em_evalue=1.5e-169;em_tcov=.;em_OGs=KOG2384@1|root,KOG2384@2759|Eukaryota,39U7G@33154|Opisthokonta,3BHX5@33208|Metazoa,3CXBZ@33213|Bilateria,48BQS@7711|Chordata,493TX@7742|Vertebrata,3JA2Q@40674|Mammalia,3EMNI@33554|Carnivora;em_COG_cat=S;em_desc=G patch domain and ankyrin;em_max_annot_lvl=33208|Metazoa;em_Preferred_name=GPANK1;em_PFAMs=Ank_2,Ank_4,G-patch;em_GOs=
HiC_scaffold_6	AUGUSTUS	intron	119708083	119708331	0.93	+	.	ID=g16184.t2.intron1;Parent=g16184.t2
HiC_scaffold_6	AUGUSTUS	exon	119708332	119708497	.	+	.	ID=g16184.t2.exon2;Parent=g16184.t2
HiC_scaffold_6	AUGUSTUS	CDS	119708332	119708497	0.93	+	2	ID=g16184.t2.CDS2;Parent=g16184.t2
HiC_scaffold_6	AUGUSTUS	intron	119708498	119709043	1.0	+	.	ID=g16184.t2.intron2;Parent=g16184.t2
HiC_scaffold_6	gmst	intron	119708498	119709043	92.644287	+	0	ID=g16184.t1.intron1;Parent=g16184.t1
HiC_scaffold_6	AUGUSTUS	exon	119709044	119709488	.	+	.	ID=g16184.t2.exon3;Parent=g16184.t2
HiC_scaffold_6	AUGUSTUS	CDS	119709044	119709488	1.0	+	1	ID=g16184.t2.CDS3;Parent=g16184.t2
HiC_scaffold_6	gmst	CDS	119709044	119709488	92.644287	+	1	ID=g16184.t1.CDS2;Parent=g16184.t1
HiC_scaffold_6	gmst	exon	119709044	119709488	92.644287	+	1	ID=g16184.t1.exon2;Parent=g16184.t1
HiC_scaffold_6	AUGUSTUS	stop_codon	119709486	119709488	.	+	0	ID=g16184.t2.stop1;Parent=g16184.t2
HiC_scaffold_6	gmst	stop_codon	119709486	119709488	92.644287	+	0	ID=g16184.t1.stop1;Parent=g16184.t1
HiC_scaffold_6	AUGUSTUS	start_codon	119711812	119711814	.	+	0	ID=g16185.t1.start1;Parent=g16185.t1
HiC_scaffold_6	AUGUSTUS	gene	119711812	119712675	.	+	.	ID=g16185
HiC_scaffold_6	AUGUSTUS	exon	119711812	119712675	.	+	.	ID=g16185.t1.exon1;Parent=g16185.t1
HiC_scaffold_6	AUGUSTUS	mRNA	119711812	119712675	1.0	+	.	ID=g16185.t1;Parent=g16185;em_target=9668.ENSMPUP00000011059;em_score=607.8;em_evalue=1.4e-185;em_tcov=.;em_OGs=2CD77@1|root,2SNQC@2759|Eukaryota,3A0QU@33154|Opisthokonta,3BGU0@33208|Metazoa,3D58S@33213|Bilateria,4869Z@7711|Chordata,4993C@7742|Vertebrata,3J3TR@40674|Mammalia,3EKVV@33554|Carnivora;em_COG_cat=S;em_desc=Chromosome 6 open reading frame 47;em_max_annot_lvl=33208|Metazoa;em_PFAMs=DUF4661;em_Preferred_name=C6orf47;em_GOs=GO:0005575,GO:0005622,GO:0005623,GO:0005737,GO:0005829,GO:0044424,GO:0044444,GO:0044464
HiC_scaffold_6	AUGUSTUS	CDS	119711812	119712675	1.0	+	0	ID=g16185.t1.CDS1;Parent=g16185.t1
HiC_scaffold_6	AUGUSTUS	stop_codon	119712673	119712675	.	+	0	ID=g16185.t1.stop1;Parent=g16185.t1
HiC_scaffold_6	AUGUSTUS	stop_codon	119713698	119713700	.	-	0	ID=g16186.t1.stop1;Parent=g16186.t1
HiC_scaffold_6	GeneMark.hmm3	stop_codon	119713698	119713700	.	-	0	ID=g16186.t2.stop1;Parent=g16186.t2
HiC_scaffold_6	AUGUSTUS	exon	119713698	119713723	.	-	.	ID=g16186.t1.exon1;Parent=g16186.t1
HiC_scaffold_6	GeneMark.hmm3	CDS	119713698	119713723	.	-	2	ID=g16186.t2.CDS1;Parent=g16186.t2
HiC_scaffold_6	GeneMark.hmm3	exon	119713698	119713723	.	-	2	ID=g16186.t2.exon1;Parent=g16186.t2
HiC_scaffold_6	AUGUSTUS	CDS	119713698	119713723	1.0	-	2	ID=g16186.t1.CDS1;Parent=g16186.t1
HiC_scaffold_6	AUGUSTUS	mRNA	119713698	119715662	1.0	-	.	ID=g16186.t1;Parent=g16186;em_target=9668.ENSMPUP00000011064;em_score=427.6;em_evalue=1.7e-131;em_tcov=.;em_OGs=2BZ2P@1|root,2S2IN@2759|Eukaryota,39VCG@33154|Opisthokonta,3BKAR@33208|Metazoa,3D3GH@33213|Bilateria,4897Q@7711|Chordata,498QW@7742|Vertebrata,3JCY4@40674|Mammalia,3EJEW@33554|Carnivora;em_COG_cat=S;em_desc=Apolipoprotein M;em_max_annot_lvl=33208|Metazoa;em_Preferred_name=APOM;em_PFAMs=ApoM;em_GOs=GO:0001523,GO:0003674,GO:0005215,GO:0005319,GO:0005488,GO:0005543,GO:0005575,GO:0005576,GO:0005615,GO:0006629,GO:0006720,GO:0006721,GO:0006807,GO:0006810,GO:0006869,GO:0008150,GO:0008152,GO:0008289,GO:0009636,GO:0009743,GO:0009746,GO:0009749,GO:0009987,GO:0010033,GO:0010876,GO:0015850,GO:0015918,GO:0016043,GO:0016101,GO:0016209,GO:0019538,GO:0022607,GO:0030301,GO:0032501,GO:0032991,GO:0032994,GO:0033036,GO:0033344,GO:0034284,GO:0034358,GO:0034361,GO:0034362,GO:0034364,GO:0034365,GO:0034366,GO:0034367,GO:0034368,GO:0034369,GO:0034375,GO:0034377,GO:0034380,GO:0034381,GO:0034384,GO:0034385,GO:0034444,GO:0034445,GO:0042157,GO:0042221,GO:0042592,GO:0042632,GO:0043062,GO:0043167,GO:0043168,GO:0043170,GO:0043691,GO:0043933,GO:0044085,GO:0044237,GO:0044238,GO:0044255,GO:0044421,GO:0048519,GO:0048523,GO:0048878,GO:0050789,GO:0050794,GO:0050896,GO:0051128,GO:0051129,GO:0051179,GO:0051234,GO:0051239,GO:0051241,GO:0051716,GO:0055088,GO:0055092,GO:0065003,GO:0065005,GO:0065007,GO:0065008,GO:0070887,GO:0071702,GO:0071704,GO:0071825,GO:0071827,GO:0071840,GO:0097006,GO:0097237,GO:0098754,GO:0098869,GO:1901564,GO:1901700,GO:1990748,GO:1990777;em_KEGG_ko=ko:K17308;em_BRITE=ko00000,ko04147
HiC_scaffold_6	AUGUSTUS	gene	119713698	119717253	.	-	.	ID=g16186
HiC_scaffold_6	GeneMark.hmm3	mRNA	119713698	119717253	.	-	.	ID=g16186.t2;Parent=g16186;em_target=9668.ENSMPUP00000011064;em_score=427.1;em_evalue=5.4e-131;em_tcov=.;em_OGs=2BZ2P@1|root,2S2IN@2759|Eukaryota,39VCG@33154|Opisthokonta,3BKAR@33208|Metazoa,3D3GH@33213|Bilateria,4897Q@7711|Chordata,498QW@7742|Vertebrata,3JCY4@40674|Mammalia,3EJEW@33554|Carnivora;em_COG_cat=S;em_desc=Apolipoprotein M;em_max_annot_lvl=33208|Metazoa;em_Preferred_name=APOM;em_PFAMs=ApoM;em_GOs=GO:0001523,GO:0003674,GO:0005215,GO:0005319,GO:0005488,GO:0005543,GO:0005575,GO:0005576,GO:0005615,GO:0006629,GO:0006720,GO:0006721,GO:0006807,GO:0006810,GO:0006869,GO:0008150,GO:0008152,GO:0008289,GO:0009636,GO:0009743,GO:0009746,GO:0009749,GO:0009987,GO:0010033,GO:0010876,GO:0015850,GO:0015918,GO:0016043,GO:0016101,GO:0016209,GO:0019538,GO:0022607,GO:0030301,GO:0032501,GO:0032991,GO:0032994,GO:0033036,GO:0033344,GO:0034284,GO:0034358,GO:0034361,GO:0034362,GO:0034364,GO:0034365,GO:0034366,GO:0034367,GO:0034368,GO:0034369,GO:0034375,GO:0034377,GO:0034380,GO:0034381,GO:0034384,GO:0034385,GO:0034444,GO:0034445,GO:0042157,GO:0042221,GO:0042592,GO:0042632,GO:0043062,GO:0043167,GO:0043168,GO:0043170,GO:0043691,GO:0043933,GO:0044085,GO:0044237,GO:0044238,GO:0044255,GO:0044421,GO:0048519,GO:0048523,GO:0048878,GO:0050789,GO:0050794,GO:0050896,GO:0051128,GO:0051129,GO:0051179,GO:0051234,GO:0051239,GO:0051241,GO:0051716,GO:0055088,GO:0055092,GO:0065003,GO:0065005,GO:0065007,GO:0065008,GO:0070887,GO:0071702,GO:0071704,GO:0071825,GO:0071827,GO:0071840,GO:0097006,GO:0097237,GO:0098754,GO:0098869,GO:1901564,GO:1901700,GO:1990748,GO:1990777;em_KEGG_ko=ko:K17308;em_BRITE=ko00000,ko04147
HiC_scaffold_6	GeneMark.hmm3	intron	119713724	119714155	.	-	1	ID=g16186.t2.intron1;Parent=g16186.t2
HiC_scaffold_6	AUGUSTUS	intron	119713724	119714155	1.0	-	.	ID=g16186.t1.intron1;Parent=g16186.t1
HiC_scaffold_6	AUGUSTUS	exon	119714156	119714254	.	-	.	ID=g16186.t1.exon2;Parent=g16186.t1
HiC_scaffold_6	GeneMark.hmm3	CDS	119714156	119714254	.	-	2	ID=g16186.t2.CDS2;Parent=g16186.t2
HiC_scaffold_6	GeneMark.hmm3	exon	119714156	119714254	.	-	2	ID=g16186.t2.exon2;Parent=g16186.t2
HiC_scaffold_6	AUGUSTUS	CDS	119714156	119714254	1.0	-	2	ID=g16186.t1.CDS2;Parent=g16186.t1
HiC_scaffold_6	GeneMark.hmm3	intron	119714255	119714425	.	-	1	ID=g16186.t2.intron2;Parent=g16186.t2
HiC_scaffold_6	AUGUSTUS	intron	119714255	119714425	1.0	-	.	ID=g16186.t1.intron2;Parent=g16186.t1
HiC_scaffold_6	AUGUSTUS	exon	119714426	119714524	.	-	.	ID=g16186.t1.exon3;Parent=g16186.t1
HiC_scaffold_6	GeneMark.hmm3	CDS	119714426	119714524	.	-	2	ID=g16186.t2.CDS3;Parent=g16186.t2
HiC_scaffold_6	GeneMark.hmm3	exon	119714426	119714524	.	-	2	ID=g16186.t2.exon3;Parent=g16186.t2
HiC_scaffold_6	AUGUSTUS	CDS	119714426	119714524	1.0	-	2	ID=g16186.t1.CDS3;Parent=g16186.t1
HiC_scaffold_6	GeneMark.hmm3	intron	119714525	119714615	.	-	1	ID=g16186.t2.intron3;Parent=g16186.t2
HiC_scaffold_6	AUGUSTUS	intron	119714525	119714615	1.0	-	.	ID=g16186.t1.intron3;Parent=g16186.t1
HiC_scaffold_6	AUGUSTUS	exon	119714616	119714689	.	-	.	ID=g16186.t1.exon4;Parent=g16186.t1
HiC_scaffold_6	GeneMark.hmm3	CDS	119714616	119714689	.	-	1	ID=g16186.t2.CDS4;Parent=g16186.t2
HiC_scaffold_6	GeneMark.hmm3	exon	119714616	119714689	.	-	1	ID=g16186.t2.exon4;Parent=g16186.t2
HiC_scaffold_6	AUGUSTUS	CDS	119714616	119714689	1.0	-	1	ID=g16186.t1.CDS4;Parent=g16186.t1
HiC_scaffold_6	GeneMark.hmm3	intron	119714690	119714978	.	-	2	ID=g16186.t2.intron4;Parent=g16186.t2
HiC_scaffold_6	AUGUSTUS	intron	119714690	119714978	1.0	-	.	ID=g16186.t1.intron4;Parent=g16186.t1
HiC_scaffold_6	AUGUSTUS	exon	119714979	119715133	.	-	.	ID=g16186.t1.exon5;Parent=g16186.t1
HiC_scaffold_6	GeneMark.hmm3	CDS	119714979	119715133	.	-	0	ID=g16186.t2.CDS5;Parent=g16186.t2
HiC_scaffold_6	GeneMark.hmm3	exon	119714979	119715133	.	-	0	ID=g16186.t2.exon5;Parent=g16186.t2
HiC_scaffold_6	AUGUSTUS	CDS	119714979	119715133	1.0	-	0	ID=g16186.t1.CDS5;Parent=g16186.t1
HiC_scaffold_6	GeneMark.hmm3	intron	119715134	119715548	.	-	0	ID=g16186.t2.intron5;Parent=g16186.t2
HiC_scaffold_6	AUGUSTUS	intron	119715134	119715548	1.0	-	.	ID=g16186.t1.intron5;Parent=g16186.t1
HiC_scaffold_6	AUGUSTUS	exon	119715549	119715662	.	-	.	ID=g16186.t1.exon6;Parent=g16186.t1
HiC_scaffold_6	GeneMark.hmm3	CDS	119715549	119715662	.	-	0	ID=g16186.t2.CDS6;Parent=g16186.t2
HiC_scaffold_6	GeneMark.hmm3	exon	119715549	119715662	.	-	0	ID=g16186.t2.exon6;Parent=g16186.t2
HiC_scaffold_6	AUGUSTUS	CDS	119715549	119715662	1.0	-	0	ID=g16186.t1.CDS6;Parent=g16186.t1
HiC_scaffold_6	AUGUSTUS	start_codon	119715660	119715662	.	-	0	ID=g16186.t1.start1;Parent=g16186.t1
HiC_scaffold_6	GeneMark.hmm3	intron	119715663	119717142	.	-	0	ID=g16186.t2.intron6;Parent=g16186.t2
HiC_scaffold_6	GeneMark.hmm3	CDS	119717143	119717253	.	-	0	ID=g16186.t2.CDS7;Parent=g16186.t2
HiC_scaffold_6	GeneMark.hmm3	exon	119717143	119717253	.	-	0	ID=g16186.t2.exon7;Parent=g16186.t2
HiC_scaffold_6	GeneMark.hmm3	start_codon	119717251	119717253	.	-	0	ID=g16186.t2.start1;Parent=g16186.t2
HiC_scaffold_6	AUGUSTUS	stop_codon	119730560	119730562	.	-	0	ID=g16187.t1.stop1;Parent=g16187.t1
HiC_scaffold_6	AUGUSTUS	exon	119730560	119730700	.	-	.	ID=g16187.t1.exon1;Parent=g16187.t1
HiC_scaffold_6	AUGUSTUS	CDS	119730560	119730700	1.0	-	0	ID=g16187.t1.CDS1;Parent=g16187.t1
HiC_scaffold_6	AUGUSTUS	gene	119730560	119743472	.	-	.	ID=g16187
HiC_scaffold_6	AUGUSTUS	mRNA	119730560	119743472	1.0	-	.	ID=g16187.t1;Parent=g16187;em_target=9668.ENSMPUP00000011227;em_score=4606.6;em_evalue=0.0;em_tcov=.;em_OGs=KOG4817@1|root,KOG4817@2759|Eukaryota,38CXE@33154|Opisthokonta,3B9VD@33208|Metazoa,3CRA4@33213|Bilateria,488AY@7711|Chordata,48WH7@7742|Vertebrata,3JBU0@40674|Mammalia,3EUVJ@33554|Carnivora;em_COG_cat=S;em_desc=coiled-coil 2A;em_max_annot_lvl=33208|Metazoa;em_Preferred_name=PRRC2A;em_PFAMs=BAT2_N;em_GOs=GO:0005575,GO:0005622,GO:0005623,GO:0005634,GO:0005654,GO:0005737,GO:0005829,GO:0005886,GO:0008150,GO:0009266,GO:0009605,GO:0009628,GO:0009649,GO:0009987,GO:0010378,GO:0016020,GO:0030154,GO:0031974,GO:0031981,GO:0032502,GO:0042752,GO:0043226,GO:0043227,GO:0043229,GO:0043231,GO:0043233,GO:0044422,GO:0044424,GO:0044428,GO:0044444,GO:0044446,GO:0044464,GO:0048869,GO:0050789,GO:0050896,GO:0065007,GO:0070013,GO:0071944
HiC_scaffold_6	AUGUSTUS	intron	119730701	119730818	1.0	-	.	ID=g16187.t1.intron1;Parent=g16187.t1
HiC_scaffold_6	AUGUSTUS	exon	119730819	119730909	.	-	.	ID=g16187.t1.exon2;Parent=g16187.t1
HiC_scaffold_6	AUGUSTUS	CDS	119730819	119730909	1.0	-	1	ID=g16187.t1.CDS2;Parent=g16187.t1
HiC_scaffold_6	AUGUSTUS	intron	119730910	119731016	1.0	-	.	ID=g16187.t1.intron2;Parent=g16187.t1
HiC_scaffold_6	AUGUSTUS	exon	119731017	119731111	.	-	.	ID=g16187.t1.exon3;Parent=g16187.t1
HiC_scaffold_6	AUGUSTUS	CDS	119731017	119731111	1.0	-	0	ID=g16187.t1.CDS3;Parent=g16187.t1
HiC_scaffold_6	AUGUSTUS	intron	119731112	119731225	1.0	-	.	ID=g16187.t1.intron3;Parent=g16187.t1
HiC_scaffold_6	AUGUSTUS	exon	119731226	119731438	.	-	.	ID=g16187.t1.exon4;Parent=g16187.t1
HiC_scaffold_6	AUGUSTUS	CDS	119731226	119731438	1.0	-	0	ID=g16187.t1.CDS4;Parent=g16187.t1
HiC_scaffold_6	AUGUSTUS	intron	119731439	119731582	1.0	-	.	ID=g16187.t1.intron4;Parent=g16187.t1
HiC_scaffold_6	AUGUSTUS	exon	119731583	119731681	.	-	.	ID=g16187.t1.exon5;Parent=g16187.t1
HiC_scaffold_6	AUGUSTUS	CDS	119731583	119731681	1.0	-	0	ID=g16187.t1.CDS5;Parent=g16187.t1
HiC_scaffold_6	AUGUSTUS	intron	119731682	119731770	1.0	-	.	ID=g16187.t1.intron5;Parent=g16187.t1
HiC_scaffold_6	AUGUSTUS	exon	119731771	119731981	.	-	.	ID=g16187.t1.exon6;Parent=g16187.t1
HiC_scaffold_6	AUGUSTUS	CDS	119731771	119731981	1.0	-	1	ID=g16187.t1.CDS6;Parent=g16187.t1
HiC_scaffold_6	AUGUSTUS	intron	119731982	119732187	1.0	-	.	ID=g16187.t1.intron6;Parent=g16187.t1
HiC_scaffold_6	AUGUSTUS	exon	119732188	119732270	.	-	.	ID=g16187.t1.exon7;Parent=g16187.t1
HiC_scaffold_6	AUGUSTUS	CDS	119732188	119732270	1.0	-	0	ID=g16187.t1.CDS7;Parent=g16187.t1
HiC_scaffold_6	AUGUSTUS	intron	119732271	119732464	1.0	-	.	ID=g16187.t1.intron7;Parent=g16187.t1
HiC_scaffold_6	AUGUSTUS	exon	119732465	119732632	.	-	.	ID=g16187.t1.exon8;Parent=g16187.t1
HiC_scaffold_6	AUGUSTUS	CDS	119732465	119732632	1.0	-	0	ID=g16187.t1.CDS8;Parent=g16187.t1
HiC_scaffold_6	AUGUSTUS	intron	119732633	119732740	1.0	-	.	ID=g16187.t1.intron8;Parent=g16187.t1
HiC_scaffold_6	AUGUSTUS	exon	119732741	119732812	.	-	.	ID=g16187.t1.exon9;Parent=g16187.t1
HiC_scaffold_6	AUGUSTUS	CDS	119732741	119732812	1.0	-	0	ID=g16187.t1.CDS9;Parent=g16187.t1
HiC_scaffold_6	AUGUSTUS	intron	119732813	119732933	1.0	-	.	ID=g16187.t1.intron9;Parent=g16187.t1
HiC_scaffold_6	AUGUSTUS	exon	119732934	119733074	.	-	.	ID=g16187.t1.exon10;Parent=g16187.t1
HiC_scaffold_6	AUGUSTUS	CDS	119732934	119733074	1.0	-	0	ID=g16187.t1.CDS10;Parent=g16187.t1
HiC_scaffold_6	AUGUSTUS	intron	119733075	119733206	1.0	-	.	ID=g16187.t1.intron10;Parent=g16187.t1
HiC_scaffold_6	AUGUSTUS	exon	119733207	119733440	.	-	.	ID=g16187.t1.exon11;Parent=g16187.t1
HiC_scaffold_6	AUGUSTUS	CDS	119733207	119733440	1.0	-	0	ID=g16187.t1.CDS11;Parent=g16187.t1
HiC_scaffold_6	AUGUSTUS	intron	119733441	119733637	1.0	-	.	ID=g16187.t1.intron11;Parent=g16187.t1
HiC_scaffold_6	AUGUSTUS	exon	119733638	119733723	.	-	.	ID=g16187.t1.exon12;Parent=g16187.t1
HiC_scaffold_6	AUGUSTUS	CDS	119733638	119733723	1.0	-	2	ID=g16187.t1.CDS12;Parent=g16187.t1
HiC_scaffold_6	AUGUSTUS	intron	119733724	119733823	1.0	-	.	ID=g16187.t1.intron12;Parent=g16187.t1
HiC_scaffold_6	AUGUSTUS	exon	119733824	119733953	.	-	.	ID=g16187.t1.exon13;Parent=g16187.t1
HiC_scaffold_6	AUGUSTUS	CDS	119733824	119733953	1.0	-	0	ID=g16187.t1.CDS13;Parent=g16187.t1
HiC_scaffold_6	AUGUSTUS	intron	119733954	119734168	1.0	-	.	ID=g16187.t1.intron13;Parent=g16187.t1
HiC_scaffold_6	AUGUSTUS	exon	119734169	119734299	.	-	.	ID=g16187.t1.exon14;Parent=g16187.t1
HiC_scaffold_6	AUGUSTUS	CDS	119734169	119734299	1.0	-	2	ID=g16187.t1.CDS14;Parent=g16187.t1
HiC_scaffold_6	AUGUSTUS	intron	119734300	119734492	1.0	-	.	ID=g16187.t1.intron14;Parent=g16187.t1
HiC_scaffold_6	AUGUSTUS	exon	119734493	119734767	.	-	.	ID=g16187.t1.exon15;Parent=g16187.t1
HiC_scaffold_6	AUGUSTUS	CDS	119734493	119734767	1.0	-	1	ID=g16187.t1.CDS15;Parent=g16187.t1
HiC_scaffold_6	AUGUSTUS	intron	119734768	119735312	1.0	-	.	ID=g16187.t1.intron15;Parent=g16187.t1
HiC_scaffold_6	AUGUSTUS	exon	119735313	119737181	.	-	.	ID=g16187.t1.exon16;Parent=g16187.t1
HiC_scaffold_6	AUGUSTUS	CDS	119735313	119737181	1.0	-	1	ID=g16187.t1.CDS16;Parent=g16187.t1
HiC_scaffold_6	AUGUSTUS	intron	119737182	119737386	1.0	-	.	ID=g16187.t1.intron16;Parent=g16187.t1
HiC_scaffold_6	AUGUSTUS	exon	119737387	119737597	.	-	.	ID=g16187.t1.exon17;Parent=g16187.t1
HiC_scaffold_6	AUGUSTUS	CDS	119737387	119737597	1.0	-	2	ID=g16187.t1.CDS17;Parent=g16187.t1
HiC_scaffold_6	AUGUSTUS	intron	119737598	119737995	1.0	-	.	ID=g16187.t1.intron17;Parent=g16187.t1
HiC_scaffold_6	AUGUSTUS	exon	119737996	119738293	.	-	.	ID=g16187.t1.exon18;Parent=g16187.t1
HiC_scaffold_6	AUGUSTUS	CDS	119737996	119738293	1.0	-	0	ID=g16187.t1.CDS18;Parent=g16187.t1
HiC_scaffold_6	AUGUSTUS	intron	119738294	119738537	1.0	-	.	ID=g16187.t1.intron18;Parent=g16187.t1
HiC_scaffold_6	AUGUSTUS	exon	119738538	119738728	.	-	.	ID=g16187.t1.exon19;Parent=g16187.t1
HiC_scaffold_6	AUGUSTUS	CDS	119738538	119738728	1.0	-	2	ID=g16187.t1.CDS19;Parent=g16187.t1
HiC_scaffold_6	AUGUSTUS	intron	119738729	119739084	1.0	-	.	ID=g16187.t1.intron19;Parent=g16187.t1
HiC_scaffold_6	AUGUSTUS	exon	119739085	119739559	.	-	.	ID=g16187.t1.exon20;Parent=g16187.t1
HiC_scaffold_6	AUGUSTUS	CDS	119739085	119739559	1.0	-	0	ID=g16187.t1.CDS20;Parent=g16187.t1
HiC_scaffold_6	AUGUSTUS	intron	119739560	119739978	1.0	-	.	ID=g16187.t1.intron20;Parent=g16187.t1
HiC_scaffold_6	AUGUSTUS	exon	119739979	119740195	.	-	.	ID=g16187.t1.exon21;Parent=g16187.t1
HiC_scaffold_6	AUGUSTUS	CDS	119739979	119740195	1.0	-	1	ID=g16187.t1.CDS21;Parent=g16187.t1
HiC_scaffold_6	AUGUSTUS	intron	119740196	119740287	1.0	-	.	ID=g16187.t1.intron21;Parent=g16187.t1
HiC_scaffold_6	AUGUSTUS	exon	119740288	119740378	.	-	.	ID=g16187.t1.exon22;Parent=g16187.t1
HiC_scaffold_6	AUGUSTUS	CDS	119740288	119740378	1.0	-	2	ID=g16187.t1.CDS22;Parent=g16187.t1
HiC_scaffold_6	AUGUSTUS	intron	119740379	119740698	1.0	-	.	ID=g16187.t1.intron22;Parent=g16187.t1
HiC_scaffold_6	AUGUSTUS	exon	119740699	119740841	.	-	.	ID=g16187.t1.exon23;Parent=g16187.t1
HiC_scaffold_6	AUGUSTUS	CDS	119740699	119740841	1.0	-	1	ID=g16187.t1.CDS23;Parent=g16187.t1
HiC_scaffold_6	AUGUSTUS	intron	119740842	119740986	1.0	-	.	ID=g16187.t1.intron23;Parent=g16187.t1
HiC_scaffold_6	AUGUSTUS	exon	119740987	119741066	.	-	.	ID=g16187.t1.exon24;Parent=g16187.t1
HiC_scaffold_6	AUGUSTUS	CDS	119740987	119741066	1.0	-	0	ID=g16187.t1.CDS24;Parent=g16187.t1
HiC_scaffold_6	AUGUSTUS	intron	119741067	119741244	1.0	-	.	ID=g16187.t1.intron24;Parent=g16187.t1
HiC_scaffold_6	AUGUSTUS	exon	119741245	119741396	.	-	.	ID=g16187.t1.exon25;Parent=g16187.t1
HiC_scaffold_6	AUGUSTUS	CDS	119741245	119741396	1.0	-	2	ID=g16187.t1.CDS25;Parent=g16187.t1
HiC_scaffold_6	AUGUSTUS	intron	119741397	119741556	1.0	-	.	ID=g16187.t1.intron25;Parent=g16187.t1
HiC_scaffold_6	AUGUSTUS	exon	119741557	119741700	.	-	.	ID=g16187.t1.exon26;Parent=g16187.t1
HiC_scaffold_6	AUGUSTUS	CDS	119741557	119741700	1.0	-	2	ID=g16187.t1.CDS26;Parent=g16187.t1
HiC_scaffold_6	AUGUSTUS	intron	119741701	119742048	1.0	-	.	ID=g16187.t1.intron26;Parent=g16187.t1
HiC_scaffold_6	AUGUSTUS	exon	119742049	119742121	.	-	.	ID=g16187.t1.exon27;Parent=g16187.t1
HiC_scaffold_6	AUGUSTUS	CDS	119742049	119742121	1.0	-	0	ID=g16187.t1.CDS27;Parent=g16187.t1
HiC_scaffold_6	AUGUSTUS	intron	119742122	119742218	1.0	-	.	ID=g16187.t1.intron27;Parent=g16187.t1
HiC_scaffold_6	AUGUSTUS	exon	119742219	119742318	.	-	.	ID=g16187.t1.exon28;Parent=g16187.t1
HiC_scaffold_6	AUGUSTUS	CDS	119742219	119742318	1.0	-	1	ID=g16187.t1.CDS28;Parent=g16187.t1
HiC_scaffold_6	AUGUSTUS	intron	119742319	119742681	1.0	-	.	ID=g16187.t1.intron28;Parent=g16187.t1
HiC_scaffold_6	AUGUSTUS	exon	119742682	119742859	.	-	.	ID=g16187.t1.exon29;Parent=g16187.t1
HiC_scaffold_6	AUGUSTUS	CDS	119742682	119742859	1.0	-	2	ID=g16187.t1.CDS29;Parent=g16187.t1
HiC_scaffold_6	AUGUSTUS	intron	119742860	119743360	1.0	-	.	ID=g16187.t1.intron29;Parent=g16187.t1
HiC_scaffold_6	AUGUSTUS	exon	119743361	119743472	.	-	.	ID=g16187.t1.exon30;Parent=g16187.t1
HiC_scaffold_6	AUGUSTUS	CDS	119743361	119743472	1.0	-	0	ID=g16187.t1.CDS30;Parent=g16187.t1
HiC_scaffold_6	AUGUSTUS	start_codon	119743470	119743472	.	-	0	ID=g16187.t1.start1;Parent=g16187.t1
HiC_scaffold_6	AUGUSTUS	stop_codon	119750419	119750421	.	-	0	ID=g16188.t1.stop1;Parent=g16188.t1
HiC_scaffold_6	AUGUSTUS	exon	119750419	119750503	.	-	.	ID=g16188.t1.exon1;Parent=g16188.t1
HiC_scaffold_6	AUGUSTUS	CDS	119750419	119750503	1.0	-	1	ID=g16188.t1.CDS1;Parent=g16188.t1
HiC_scaffold_6	AUGUSTUS	gene	119750419	119751957	.	-	.	ID=g16188
HiC_scaffold_6	AUGUSTUS	mRNA	119750419	119751957	1.0	-	.	ID=g16188.t1;Parent=g16188;em_target=9668.ENSMPUP00000011245;em_score=298.6;em_evalue=3.9e-93;em_tcov=.;em_OGs=COG5126@1|root,KOG0027@2759|Eukaryota,3A3Y8@33154|Opisthokonta,3BRNJ@33208|Metazoa,3E4YP@33213|Bilateria,48RIC@7711|Chordata,49N48@7742|Vertebrata,3JNR3@40674|Mammalia,3ES33@33554|Carnivora;em_COG_cat=T;em_desc=Allograft inflammatory factor 1;em_max_annot_lvl=33208|Metazoa;em_Preferred_name=AIF1;em_PFAMs=EF-hand_7;em_KEGG_ko=ko:K18617;em_BRITE=ko00000,ko04812
HiC_scaffold_6	AUGUSTUS	intron	119750504	119750789	1.0	-	.	ID=g16188.t1.intron1;Parent=g16188.t1
HiC_scaffold_6	AUGUSTUS	exon	119750790	119750952	.	-	.	ID=g16188.t1.exon2;Parent=g16188.t1
HiC_scaffold_6	AUGUSTUS	CDS	119750790	119750952	1.0	-	2	ID=g16188.t1.CDS2;Parent=g16188.t1
HiC_scaffold_6	AUGUSTUS	intron	119750953	119751139	1.0	-	.	ID=g16188.t1.intron2;Parent=g16188.t1
HiC_scaffold_6	AUGUSTUS	exon	119751140	119751181	.	-	.	ID=g16188.t1.exon3;Parent=g16188.t1
HiC_scaffold_6	AUGUSTUS	CDS	119751140	119751181	1.0	-	2	ID=g16188.t1.CDS3;Parent=g16188.t1
HiC_scaffold_6	AUGUSTUS	intron	119751182	119751538	1.0	-	.	ID=g16188.t1.intron3;Parent=g16188.t1
HiC_scaffold_6	AUGUSTUS	exon	119751539	119751605	.	-	.	ID=g16188.t1.exon4;Parent=g16188.t1
HiC_scaffold_6	AUGUSTUS	CDS	119751539	119751605	1.0	-	0	ID=g16188.t1.CDS4;Parent=g16188.t1
HiC_scaffold_6	AUGUSTUS	intron	119751606	119751694	1.0	-	.	ID=g16188.t1.intron4;Parent=g16188.t1
HiC_scaffold_6	AUGUSTUS	exon	119751695	119751756	.	-	.	ID=g16188.t1.exon5;Parent=g16188.t1
HiC_scaffold_6	AUGUSTUS	CDS	119751695	119751756	1.0	-	2	ID=g16188.t1.CDS5;Parent=g16188.t1
HiC_scaffold_6	AUGUSTUS	intron	119751757	119751932	1.0	-	.	ID=g16188.t1.intron5;Parent=g16188.t1
HiC_scaffold_6	AUGUSTUS	exon	119751933	119751957	.	-	.	ID=g16188.t1.exon6;Parent=g16188.t1
HiC_scaffold_6	AUGUSTUS	CDS	119751933	119751957	1.0	-	0	ID=g16188.t1.CDS6;Parent=g16188.t1
HiC_scaffold_6	AUGUSTUS	start_codon	119751955	119751957	.	-	0	ID=g16188.t1.start1;Parent=g16188.t1
HiC_scaffold_6	AUGUSTUS	start_codon	119769282	119769284	.	+	0	ID=g16189.t1.start1;Parent=g16189.t1
HiC_scaffold_6	AUGUSTUS	exon	119769282	119769324	.	+	.	ID=g16189.t1.exon1;Parent=g16189.t1
HiC_scaffold_6	AUGUSTUS	CDS	119769282	119769324	1.0	+	0	ID=g16189.t1.CDS1;Parent=g16189.t1
HiC_scaffold_6	AUGUSTUS	gene	119769282	119771293	.	+	.	ID=g16189
HiC_scaffold_6	AUGUSTUS	mRNA	119769282	119771293	0.88	+	.	ID=g16189.t1;Parent=g16189;em_target=29073.XP_008710130.1;em_score=370.0;em_evalue=7.1e-114;em_tcov=.;em_OGs=2EA68@1|root,2SGFD@2759|Eukaryota,3AB4B@33154|Opisthokonta,3BSKP@33208|Metazoa,3D6VS@33213|Bilateria,48EBK@7711|Chordata,49B6T@7742|Vertebrata,3JGUA@40674|Mammalia,3EJD3@33554|Carnivora;em_COG_cat=T;em_desc=Natural cytotoxicity triggering receptor 3;em_max_annot_lvl=33208|Metazoa;em_Preferred_name=NCR3;em_KEGG_ko=ko:K05463,ko:K06743;em_KEGG_Pathway=ko04360,ko04650,map04360,map04650;em_BRITE=ko00000,ko00001,ko04052,ko04090,ko04147,ko04516;em_PFAMs=V-set;em_GOs=GO:0001775,GO:0001910,GO:0001912,GO:0001914,GO:0001916,GO:0002253,GO:0002376,GO:0002429,GO:0002682,GO:0002684,GO:0002697,GO:0002699,GO:0002703,GO:0002705,GO:0002706,GO:0002708,GO:0002709,GO:0002711,GO:0002715,GO:0002717,GO:0002757,GO:0002764,GO:0002768,GO:0002819,GO:0002821,GO:0002822,GO:0002824,GO:0002831,GO:0002833,GO:0002834,GO:0002836,GO:0002837,GO:0002839,GO:0002855,GO:0002857,GO:0002858,GO:0002860,GO:0003674,GO:0005102,GO:0005488,GO:0005515,GO:0005575,GO:0005623,GO:0005886,GO:0005887,GO:0005911,GO:0005912,GO:0005913,GO:0006950,GO:0006952,GO:0006954,GO:0006955,GO:0007154,GO:0007155,GO:0007156,GO:0007157,GO:0007165,GO:0007166,GO:0008037,GO:0008150,GO:0009987,GO:0016020,GO:0016021,GO:0022610,GO:0023052,GO:0030054,GO:0030101,GO:0031224,GO:0031226,GO:0031341,GO:0031343,GO:0031347,GO:0031349,GO:0042269,GO:0042271,GO:0042802,GO:0042803,GO:0044425,GO:0044459,GO:0044464,GO:0045088,GO:0045089,GO:0045321,GO:0045954,GO:0046649,GO:0046983,GO:0048518,GO:0048583,GO:0048584,GO:0050776,GO:0050778,GO:0050789,GO:0050794,GO:0050839,GO:0050896,GO:0051716,GO:0060370,GO:0065007,GO:0070161,GO:0071944,GO:0080134,GO:0098609,GO:0098742
HiC_scaffold_6	GeneMark.hmm3	start_codon	119769291	119769293	.	+	0	ID=g16189.t2.start1;Parent=g16189.t2
HiC_scaffold_6	GeneMark.hmm3	CDS	119769291	119769324	.	+	0	ID=g16189.t2.CDS1;Parent=g16189.t2
HiC_scaffold_6	GeneMark.hmm3	exon	119769291	119769324	.	+	0	ID=g16189.t2.exon1;Parent=g16189.t2
HiC_scaffold_6	GeneMark.hmm3	mRNA	119769291	119771293	.	+	.	ID=g16189.t2;Parent=g16189;em_target=29073.XP_008710130.1;em_score=365.0;em_evalue=2.3e-112;em_tcov=.;em_OGs=2EA68@1|root,2SGFD@2759|Eukaryota,3AB4B@33154|Opisthokonta,3BSKP@33208|Metazoa,3D6VS@33213|Bilateria,48EBK@7711|Chordata,49B6T@7742|Vertebrata,3JGUA@40674|Mammalia,3EJD3@33554|Carnivora;em_COG_cat=T;em_desc=Natural cytotoxicity triggering receptor 3;em_max_annot_lvl=33208|Metazoa;em_Preferred_name=NCR3;em_KEGG_ko=ko:K05463,ko:K06743;em_KEGG_Pathway=ko04360,ko04650,map04360,map04650;em_BRITE=ko00000,ko00001,ko04052,ko04090,ko04147,ko04516;em_PFAMs=V-set;em_GOs=GO:0001775,GO:0001910,GO:0001912,GO:0001914,GO:0001916,GO:0002253,GO:0002376,GO:0002429,GO:0002682,GO:0002684,GO:0002697,GO:0002699,GO:0002703,GO:0002705,GO:0002706,GO:0002708,GO:0002709,GO:0002711,GO:0002715,GO:0002717,GO:0002757,GO:0002764,GO:0002768,GO:0002819,GO:0002821,GO:0002822,GO:0002824,GO:0002831,GO:0002833,GO:0002834,GO:0002836,GO:0002837,GO:0002839,GO:0002855,GO:0002857,GO:0002858,GO:0002860,GO:0003674,GO:0005102,GO:0005488,GO:0005515,GO:0005575,GO:0005623,GO:0005886,GO:0005887,GO:0005911,GO:0005912,GO:0005913,GO:0006950,GO:0006952,GO:0006954,GO:0006955,GO:0007154,GO:0007155,GO:0007156,GO:0007157,GO:0007165,GO:0007166,GO:0008037,GO:0008150,GO:0009987,GO:0016020,GO:0016021,GO:0022610,GO:0023052,GO:0030054,GO:0030101,GO:0031224,GO:0031226,GO:0031341,GO:0031343,GO:0031347,GO:0031349,GO:0042269,GO:0042271,GO:0042802,GO:0042803,GO:0044425,GO:0044459,GO:0044464,GO:0045088,GO:0045089,GO:0045321,GO:0045954,GO:0046649,GO:0046983,GO:0048518,GO:0048583,GO:0048584,GO:0050776,GO:0050778,GO:0050789,GO:0050794,GO:0050839,GO:0050896,GO:0051716,GO:0060370,GO:0065007,GO:0070161,GO:0071944,GO:0080134,GO:0098609,GO:0098742
HiC_scaffold_6	GeneMark.hmm3	intron	119769325	119770543	.	+	1	ID=g16189.t2.intron1;Parent=g16189.t2
HiC_scaffold_6	AUGUSTUS	intron	119769325	119770543	1.0	+	.	ID=g16189.t1.intron1;Parent=g16189.t1
HiC_scaffold_6	AUGUSTUS	exon	119770544	119770888	.	+	.	ID=g16189.t1.exon2;Parent=g16189.t1
HiC_scaffold_6	GeneMark.hmm3	CDS	119770544	119770888	.	+	2	ID=g16189.t2.CDS2;Parent=g16189.t2
HiC_scaffold_6	GeneMark.hmm3	exon	119770544	119770888	.	+	2	ID=g16189.t2.exon2;Parent=g16189.t2
HiC_scaffold_6	AUGUSTUS	CDS	119770544	119770888	0.88	+	2	ID=g16189.t1.CDS2;Parent=g16189.t1
HiC_scaffold_6	GeneMark.hmm3	intron	119770889	119771025	.	+	1	ID=g16189.t2.intron2;Parent=g16189.t2
HiC_scaffold_6	AUGUSTUS	intron	119770889	119771025	1.0	+	.	ID=g16189.t1.intron2;Parent=g16189.t1
HiC_scaffold_6	AUGUSTUS	exon	119771026	119771133	.	+	.	ID=g16189.t1.exon3;Parent=g16189.t1
HiC_scaffold_6	GeneMark.hmm3	CDS	119771026	119771133	.	+	2	ID=g16189.t2.CDS3;Parent=g16189.t2
HiC_scaffold_6	GeneMark.hmm3	exon	119771026	119771133	.	+	2	ID=g16189.t2.exon3;Parent=g16189.t2
HiC_scaffold_6	AUGUSTUS	CDS	119771026	119771133	1.0	+	2	ID=g16189.t1.CDS3;Parent=g16189.t1
HiC_scaffold_6	GeneMark.hmm3	intron	119771134	119771240	.	+	1	ID=g16189.t2.intron3;Parent=g16189.t2
HiC_scaffold_6	AUGUSTUS	intron	119771134	119771240	1.0	+	.	ID=g16189.t1.intron3;Parent=g16189.t1
HiC_scaffold_6	AUGUSTUS	exon	119771241	119771293	.	+	.	ID=g16189.t1.exon4;Parent=g16189.t1
HiC_scaffold_6	GeneMark.hmm3	CDS	119771241	119771293	.	+	2	ID=g16189.t2.CDS4;Parent=g16189.t2
HiC_scaffold_6	GeneMark.hmm3	exon	119771241	119771293	.	+	2	ID=g16189.t2.exon4;Parent=g16189.t2
HiC_scaffold_6	AUGUSTUS	CDS	119771241	119771293	1.0	+	2	ID=g16189.t1.CDS4;Parent=g16189.t1
HiC_scaffold_6	AUGUSTUS	stop_codon	119771291	119771293	.	+	0	ID=g16189.t1.stop1;Parent=g16189.t1
HiC_scaffold_6	GeneMark.hmm3	stop_codon	119771291	119771293	.	+	0	ID=g16189.t2.stop1;Parent=g16189.t2
HiC_scaffold_6	AUGUSTUS	stop_codon	119771898	119771900	.	-	0	ID=g16190.t1.stop1;Parent=g16190.t1
HiC_scaffold_6	AUGUSTUS	stop_codon	119771898	119771900	.	-	0	ID=g16190.t2.stop1;Parent=g16190.t2
HiC_scaffold_6	AUGUSTUS	exon	119771898	119772032	.	-	.	ID=g16190.t1.exon1;Parent=g16190.t1
HiC_scaffold_6	AUGUSTUS	exon	119771898	119772032	.	-	.	ID=g16190.t2.exon1;Parent=g16190.t2
HiC_scaffold_6	AUGUSTUS	CDS	119771898	119772032	1.0	-	0	ID=g16190.t1.CDS1;Parent=g16190.t1
HiC_scaffold_6	AUGUSTUS	CDS	119771898	119772032	1.0	-	0	ID=g16190.t2.CDS1;Parent=g16190.t2
HiC_scaffold_6	AUGUSTUS	gene	119771898	119772881	.	-	.	ID=g16190
HiC_scaffold_6	AUGUSTUS	mRNA	119771898	119772881	0.93	-	.	ID=g16190.t1;Parent=g16190;em_target=9668.ENSMPUP00000011274;em_score=134.1;em_evalue=5.9e-42;em_tcov=.;em_OGs=2C81Z@1|root,2TDBU@2759|Eukaryota,3AATN@33154|Opisthokonta,3BUK2@33208|Metazoa,3DB2V@33213|Bilateria,48GHC@7711|Chordata,49DHK@7742|Vertebrata,3JI55@40674|Mammalia,3EW10@33554|Carnivora;em_COG_cat=S;em_desc=Leukocyte-specific transcript 1 protein;em_max_annot_lvl=33208|Metazoa;em_Preferred_name=LST1;em_PFAMs=LST1;em_GOs=GO:0000139,GO:0002376,GO:0002682,GO:0002683,GO:0002694,GO:0002695,GO:0005575,GO:0005622,GO:0005623,GO:0005737,GO:0005794,GO:0006955,GO:0007275,GO:0007399,GO:0008150,GO:0008285,GO:0009653,GO:0009987,GO:0012505,GO:0016020,GO:0016021,GO:0016043,GO:0016358,GO:0022008,GO:0030030,GO:0030154,GO:0030182,GO:0031090,GO:0031175,GO:0031224,GO:0031984,GO:0032501,GO:0032502,GO:0032944,GO:0032945,GO:0042127,GO:0043226,GO:0043227,GO:0043229,GO:0043231,GO:0044422,GO:0044424,GO:0044425,GO:0044431,GO:0044444,GO:0044446,GO:0044464,GO:0048468,GO:0048519,GO:0048523,GO:0048666,GO:0048699,GO:0048731,GO:0048856,GO:0048869,GO:0050670,GO:0050672,GO:0050789,GO:0050794,GO:0050865,GO:0050866,GO:0050896,GO:0051249,GO:0051250,GO:0065007,GO:0070663,GO:0070664,GO:0071840,GO:0098588,GO:0098791,GO:0120036
HiC_scaffold_6	AUGUSTUS	mRNA	119771898	119772881	1.0	-	.	ID=g16190.t2;Parent=g16190;em_target=9668.ENSMPUP00000011274;em_score=149.1;em_evalue=7.8e-47;em_tcov=.;em_OGs=2C81Z@1|root,2TDBU@2759|Eukaryota,3AATN@33154|Opisthokonta,3BUK2@33208|Metazoa,3DB2V@33213|Bilateria,48GHC@7711|Chordata,49DHK@7742|Vertebrata,3JI55@40674|Mammalia,3EW10@33554|Carnivora;em_COG_cat=S;em_desc=Leukocyte-specific transcript 1 protein;em_max_annot_lvl=33208|Metazoa;em_Preferred_name=LST1;em_PFAMs=LST1;em_GOs=GO:0000139,GO:0002376,GO:0002682,GO:0002683,GO:0002694,GO:0002695,GO:0005575,GO:0005622,GO:0005623,GO:0005737,GO:0005794,GO:0006955,GO:0007275,GO:0007399,GO:0008150,GO:0008285,GO:0009653,GO:0009987,GO:0012505,GO:0016020,GO:0016021,GO:0016043,GO:0016358,GO:0022008,GO:0030030,GO:0030154,GO:0030182,GO:0031090,GO:0031175,GO:0031224,GO:0031984,GO:0032501,GO:0032502,GO:0032944,GO:0032945,GO:0042127,GO:0043226,GO:0043227,GO:0043229,GO:0043231,GO:0044422,GO:0044424,GO:0044425,GO:0044431,GO:0044444,GO:0044446,GO:0044464,GO:0048468,GO:0048519,GO:0048523,GO:0048666,GO:0048699,GO:0048731,GO:0048856,GO:0048869,GO:0050670,GO:0050672,GO:0050789,GO:0050794,GO:0050865,GO:0050866,GO:0050896,GO:0051249,GO:0051250,GO:0065007,GO:0070663,GO:0070664,GO:0071840,GO:0098588,GO:0098791,GO:0120036
HiC_scaffold_6	AUGUSTUS	intron	119772033	119772481	0.93	-	.	ID=g16190.t1.intron1;Parent=g16190.t1
HiC_scaffold_6	AUGUSTUS	intron	119772033	119772505	1.0	-	.	ID=g16190.t2.intron1;Parent=g16190.t2
HiC_scaffold_6	AUGUSTUS	exon	119772482	119772528	.	-	.	ID=g16190.t1.exon2;Parent=g16190.t1
HiC_scaffold_6	AUGUSTUS	CDS	119772482	119772528	0.93	-	2	ID=g16190.t1.CDS2;Parent=g16190.t1
HiC_scaffold_6	AUGUSTUS	exon	119772506	119772528	.	-	.	ID=g16190.t2.exon2;Parent=g16190.t2
HiC_scaffold_6	AUGUSTUS	CDS	119772506	119772528	1.0	-	2	ID=g16190.t2.CDS2;Parent=g16190.t2
HiC_scaffold_6	AUGUSTUS	intron	119772529	119772784	1.0	-	.	ID=g16190.t1.intron2;Parent=g16190.t1
HiC_scaffold_6	AUGUSTUS	intron	119772529	119772784	1.0	-	.	ID=g16190.t2.intron2;Parent=g16190.t2
HiC_scaffold_6	AUGUSTUS	exon	119772785	119772881	.	-	.	ID=g16190.t1.exon3;Parent=g16190.t1
HiC_scaffold_6	AUGUSTUS	exon	119772785	119772881	.	-	.	ID=g16190.t2.exon3;Parent=g16190.t2
HiC_scaffold_6	AUGUSTUS	CDS	119772785	119772881	1.0	-	0	ID=g16190.t1.CDS3;Parent=g16190.t1
HiC_scaffold_6	AUGUSTUS	CDS	119772785	119772881	1.0	-	0	ID=g16190.t2.CDS3;Parent=g16190.t2
HiC_scaffold_6	AUGUSTUS	start_codon	119772879	119772881	.	-	0	ID=g16190.t1.start1;Parent=g16190.t1
HiC_scaffold_6	AUGUSTUS	start_codon	119772879	119772881	.	-	0	ID=g16190.t2.start1;Parent=g16190.t2
HiC_scaffold_6	AUGUSTUS	start_codon	119776935	119776937	.	+	0	ID=g16191.t2.start1;Parent=g16191.t2
HiC_scaffold_6	gmst	start_codon	119776935	119776937	69.595026	+	0	ID=g16191.t1.start1;Parent=g16191.t1
HiC_scaffold_6	AUGUSTUS	exon	119776935	119777099	.	+	.	ID=g16191.t2.exon1;Parent=g16191.t2
HiC_scaffold_6	AUGUSTUS	CDS	119776935	119777099	0.63	+	0	ID=g16191.t2.CDS1;Parent=g16191.t2
HiC_scaffold_6	gmst	CDS	119776935	119777099	69.595026	+	0	ID=g16191.t1.CDS1;Parent=g16191.t1
HiC_scaffold_6	gmst	exon	119776935	119777099	69.595026	+	0	ID=g16191.t1.exon1;Parent=g16191.t1
HiC_scaffold_6	gmst	gene	119776935	119778700	.	+	.	ID=g16191
HiC_scaffold_6	gmst	mRNA	119776935	119778700	.	+	.	ID=g16191.t1;Parent=g16191;em_target=9668.ENSMPUP00000011289;em_score=537.2;em_evalue=1.8e-164;em_tcov=.;em_OGs=2CX9H@1|root,2SMSQ@2759|Eukaryota,39VJG@33154|Opisthokonta,3BP7Z@33208|Metazoa,3D27T@33213|Bilateria,481UF@7711|Chordata,498YE@7742|Vertebrata,3J6W4@40674|Mammalia,3EPKF@33554|Carnivora;em_COG_cat=T;em_desc=Belongs to the tumor necrosis factor family;em_max_annot_lvl=33208|Metazoa;em_Preferred_name=LTB;em_KEGG_ko=ko:K03157;em_KEGG_Pathway=ko04060,ko04064,ko05323,map04060,map04064,map05323;em_BRITE=ko00000,ko00001,ko04052;em_PFAMs=TNF;em_GOs=GO:0001817,GO:0001819,GO:0002376,GO:0002520,GO:0003674,GO:0005102,GO:0005488,GO:0005515,GO:0005575,GO:0005623,GO:0005886,GO:0007154,GO:0007165,GO:0007166,GO:0007267,GO:0007275,GO:0008150,GO:0008152,GO:0009889,GO:0009891,GO:0009893,GO:0009987,GO:0010033,GO:0010467,GO:0010556,GO:0010557,GO:0010604,GO:0016020,GO:0019221,GO:0019222,GO:0023052,GO:0031323,GO:0031325,GO:0031326,GO:0031328,GO:0032501,GO:0032502,GO:0032655,GO:0032735,GO:0033209,GO:0034097,GO:0034612,GO:0042035,GO:0042108,GO:0042221,GO:0043170,GO:0043588,GO:0044464,GO:0045075,GO:0045084,GO:0048513,GO:0048518,GO:0048522,GO:0048534,GO:0048535,GO:0048731,GO:0048856,GO:0050789,GO:0050794,GO:0050896,GO:0051171,GO:0051173,GO:0051239,GO:0051240,GO:0051246,GO:0051247,GO:0051716,GO:0060255,GO:0065007,GO:0070887,GO:0071310,GO:0071345,GO:0071356,GO:0071704,GO:0071944,GO:0080090
HiC_scaffold_6	AUGUSTUS	mRNA	119776935	119778700	.	+	.	ID=g16191.t2;Parent=g16191;em_target=9668.ENSMPUP00000011289;em_score=508.2;em_evalue=2.5e-155;em_tcov=.;em_OGs=2CX9H@1|root,2SMSQ@2759|Eukaryota,39VJG@33154|Opisthokonta,3BP7Z@33208|Metazoa,3D27T@33213|Bilateria,481UF@7711|Chordata,498YE@7742|Vertebrata,3J6W4@40674|Mammalia,3EPKF@33554|Carnivora;em_COG_cat=T;em_desc=Belongs to the tumor necrosis factor family;em_max_annot_lvl=33208|Metazoa;em_Preferred_name=LTB;em_KEGG_ko=ko:K03157;em_KEGG_Pathway=ko04060,ko04064,ko05323,map04060,map04064,map05323;em_BRITE=ko00000,ko00001,ko04052;em_PFAMs=TNF;em_GOs=GO:0001817,GO:0001819,GO:0002376,GO:0002520,GO:0003674,GO:0005102,GO:0005488,GO:0005515,GO:0005575,GO:0005623,GO:0005886,GO:0007154,GO:0007165,GO:0007166,GO:0007267,GO:0007275,GO:0008150,GO:0008152,GO:0009889,GO:0009891,GO:0009893,GO:0009987,GO:0010033,GO:0010467,GO:0010556,GO:0010557,GO:0010604,GO:0016020,GO:0019221,GO:0019222,GO:0023052,GO:0031323,GO:0031325,GO:0031326,GO:0031328,GO:0032501,GO:0032502,GO:0032655,GO:0032735,GO:0033209,GO:0034097,GO:0034612,GO:0042035,GO:0042108,GO:0042221,GO:0043170,GO:0043588,GO:0044464,GO:0045075,GO:0045084,GO:0048513,GO:0048518,GO:0048522,GO:0048534,GO:0048535,GO:0048731,GO:0048856,GO:0050789,GO:0050794,GO:0050896,GO:0051171,GO:0051173,GO:0051239,GO:0051240,GO:0051246,GO:0051247,GO:0051716,GO:0060255,GO:0065007,GO:0070887,GO:0071310,GO:0071345,GO:0071356,GO:0071704,GO:0071944,GO:0080090
HiC_scaffold_6	AUGUSTUS	intron	119777100	119777518	0.63	+	.	ID=g16191.t2.intron1;Parent=g16191.t2
HiC_scaffold_6	gmst	intron	119777100	119777518	69.595026	+	0	ID=g16191.t1.intron1;Parent=g16191.t1
HiC_scaffold_6	AUGUSTUS	exon	119777519	119777570	.	+	.	ID=g16191.t2.exon2;Parent=g16191.t2
HiC_scaffold_6	AUGUSTUS	CDS	119777519	119777570	1.0	+	0	ID=g16191.t2.CDS2;Parent=g16191.t2
HiC_scaffold_6	gmst	CDS	119777519	119777570	69.595026	+	0	ID=g16191.t1.CDS2;Parent=g16191.t1
HiC_scaffold_6	gmst	exon	119777519	119777570	69.595026	+	0	ID=g16191.t1.exon2;Parent=g16191.t1
HiC_scaffold_6	AUGUSTUS	intron	119777571	119777755	1.0	+	.	ID=g16191.t2.intron2;Parent=g16191.t2
HiC_scaffold_6	gmst	intron	119777571	119777755	69.595026	+	0	ID=g16191.t1.intron2;Parent=g16191.t1
HiC_scaffold_6	AUGUSTUS	exon	119777756	119777827	.	+	.	ID=g16191.t2.exon3;Parent=g16191.t2
HiC_scaffold_6	AUGUSTUS	CDS	119777756	119777827	0.99	+	2	ID=g16191.t2.CDS3;Parent=g16191.t2
HiC_scaffold_6	gmst	CDS	119777756	119777827	69.595026	+	2	ID=g16191.t1.CDS3;Parent=g16191.t1
HiC_scaffold_6	gmst	exon	119777756	119777827	69.595026	+	2	ID=g16191.t1.exon3;Parent=g16191.t1
HiC_scaffold_6	AUGUSTUS	intron	119777828	119778086	0.82	+	.	ID=g16191.t2.intron3;Parent=g16191.t2
HiC_scaffold_6	gmst	intron	119777828	119778245	69.595026	+	0	ID=g16191.t1.intron3;Parent=g16191.t1
HiC_scaffold_6	AUGUSTUS	exon	119778087	119778700	.	+	.	ID=g16191.t2.exon4;Parent=g16191.t2
HiC_scaffold_6	AUGUSTUS	CDS	119778087	119778700	0.83	+	2	ID=g16191.t2.CDS4;Parent=g16191.t2
HiC_scaffold_6	gmst	CDS	119778246	119778700	69.595026	+	2	ID=g16191.t1.CDS4;Parent=g16191.t1
HiC_scaffold_6	gmst	exon	119778246	119778700	69.595026	+	2	ID=g16191.t1.exon4;Parent=g16191.t1
HiC_scaffold_6	AUGUSTUS	stop_codon	119778698	119778700	.	+	0	ID=g16191.t2.stop1;Parent=g16191.t2
HiC_scaffold_6	gmst	stop_codon	119778698	119778700	69.595026	+	0	ID=g16191.t1.stop1;Parent=g16191.t1
HiC_scaffold_6	AUGUSTUS	stop_codon	119781652	119781654	.	-	0	ID=g16192.t1.stop1;Parent=g16192.t1
HiC_scaffold_6	AUGUSTUS	stop_codon	119781652	119781654	.	-	0	ID=g16192.t2.stop1;Parent=g16192.t2
HiC_scaffold_6	GeneMark.hmm3	stop_codon	119781652	119781654	.	-	0	ID=g16192.t3.stop1;Parent=g16192.t3
HiC_scaffold_6	AUGUSTUS	exon	119781652	119782073	.	-	.	ID=g16192.t1.exon1;Parent=g16192.t1
HiC_scaffold_6	AUGUSTUS	exon	119781652	119782073	.	-	.	ID=g16192.t2.exon1;Parent=g16192.t2
HiC_scaffold_6	GeneMark.hmm3	CDS	119781652	119782073	.	-	2	ID=g16192.t3.CDS1;Parent=g16192.t3
HiC_scaffold_6	GeneMark.hmm3	exon	119781652	119782073	.	-	2	ID=g16192.t3.exon1;Parent=g16192.t3
HiC_scaffold_6	AUGUSTUS	CDS	119781652	119782073	1.0	-	2	ID=g16192.t1.CDS1;Parent=g16192.t1
HiC_scaffold_6	AUGUSTUS	CDS	119781652	119782073	1.0	-	2	ID=g16192.t2.CDS1;Parent=g16192.t2
HiC_scaffold_6	AUGUSTUS	mRNA	119781652	119783367	1.0	-	.	ID=g16192.t1;Parent=g16192;em_target=9668.ENSMPUP00000011297;em_score=506.9;em_evalue=1.8e-155;em_tcov=.;em_OGs=2CX9H@1|root,2S4K8@2759|Eukaryota,38GBD@33154|Opisthokonta,3BQ37@33208|Metazoa,3D2WA@33213|Bilateria,48BGU@7711|Chordata,491ZA@7742|Vertebrata,3JEBQ@40674|Mammalia,3EPDE@33554|Carnivora;em_COG_cat=T;em_desc=tumor necrosis factor;em_max_annot_lvl=33208|Metazoa;em_Preferred_name=TNF;em_KEGG_ko=ko:K03156,ko:K05468;em_KEGG_Pathway=ko01523,ko04010,ko04060,ko04064,ko04071,ko04150,ko04210,ko04217,ko04350,ko04380,ko04612,ko04620,ko04621,ko04622,ko04640,ko04650,ko04657,ko04660,ko04664,ko04668,ko04920,ko04930,ko04931,ko04932,ko04933,ko04940,ko05010,ko05014,ko05133,ko05134,ko05140,ko05142,ko05143,ko05144,ko05145,ko05146,ko05152,ko05160,ko05161,ko05164,ko05165,ko05166,ko05168,ko05205,ko05310,ko05321,ko05322,ko05323,ko05330,ko05332,ko05410,ko05414,ko05418,map01523,map04010,map04060,map04064,map04071,map04150,map04210,map04217,map04350,map04380,map04612,map04620,map04621,map04622,map04640,map04650,map04657,map04660,map04664,map04668,map04920,map04930,map04931,map04932,map04933,map04940,map05010,map05014,map05133,map05134,map05140,map05142,map05143,map05144,map05145,map05146,map05152,map05160,map05161,map05164,map05165,map05166,map05168,map05205,map05310,map05321,map05322,map05323,map05330,map05332,map05410,map05414,map05418;em_BRITE=ko00000,ko00001,ko00536,ko04052;em_PFAMs=TNF;em_GOs=GO:0000060,GO:0000122,GO:0000165,GO:0000185,GO:0000187,GO:0001067,GO:0001101,GO:0001505,GO:0001666,GO:0001775,GO:0001817,GO:0001818,GO:0001819,GO:0001891,GO:0001932,GO:0001934,GO:0001936,GO:0001937,GO:0001959,GO:0002020,GO:0002036,GO:0002037,GO:0002218,GO:0002221,GO:0002224,GO:0002237,GO:0002253,GO:0002376,GO:0002437,GO:0002439,GO:0002520,GO:0002521,GO:0002526,GO:0002532,GO:0002544,GO:0002573,GO:0002637,GO:0002673,GO:0002675,GO:0002676,GO:0002678,GO:0002682,GO:0002683,GO:0002684,GO:0002685,GO:0002687,GO:0002697,GO:0002698,GO:0002699,GO:0002700,GO:0002701,GO:0002703,GO:0002705,GO:0002706,GO:0002708,GO:0002712,GO:0002714,GO:0002718,GO:0002719,GO:0002739,GO:0002740,GO:0002757,GO:0002758,GO:0002761,GO:0002763,GO:0002764,GO:0002791,GO:0002792,GO:0002793,GO:0002819,GO:0002821,GO:0002822,GO:0002824,GO:0002861,GO:0002863,GO:0002874,GO:0002876,GO:0002889,GO:0002891,GO:0002920,GO:0002922,GO:0002923,GO:0002925,GO:0003008,GO:0003009,GO:0003012,GO:0003674,GO:0003676,GO:0003677,GO:0005102,GO:0005125,GO:0005126,GO:0005164,GO:0005488,GO:0005515,GO:0005575,GO:0005576,GO:0005615,GO:0005622,GO:0005623,GO:0005737,GO:0005768,GO:0005886,GO:0005887,GO:0005975,GO:0005996,GO:0006006,GO:0006355,GO:0006357,GO:0006417,GO:0006446,GO:0006447,GO:0006464,GO:0006468,GO:0006606,GO:0006793,GO:0006796,GO:0006807,GO:0006810,GO:0006886,GO:0006913,GO:0006915,GO:0006919,GO:0006928,GO:0006936,GO:0006941,GO:0006950,GO:0006952,GO:0006954,GO:0006955,GO:0006959,GO:0006970,GO:0006974,GO:0006996,GO:0007010,GO:0007088,GO:0007154,GO:0007155,GO:0007159,GO:0007165,GO:0007166,GO:0007249,GO:0007254,GO:0007275,GO:0007346,GO:0007431,GO:0007435,GO:0007600,GO:0007623,GO:0008104,GO:0008150,GO:0008152,GO:0008219,GO:0008283,GO:0008284,GO:0008285,GO:0008625,GO:0008630,GO:0009058,GO:0009059,GO:0009314,GO:0009581,GO:0009582,GO:0009605,GO:0009607,GO:0009612,GO:0009615,GO:0009617,GO:0009628,GO:0009636,GO:0009651,GO:0009653,GO:0009719,GO:0009725,GO:0009790,GO:0009887,GO:0009889,GO:0009890,GO:0009891,GO:0009892,GO:0009893,GO:0009894,GO:0009895,GO:0009896,GO:0009897,GO:0009966,GO:0009967,GO:0009968,GO:0009986,GO:0009987,GO:0010033,GO:0010243,GO:0010468,GO:0010469,GO:0010556,GO:0010557,GO:0010558,GO:0010562,GO:0010563,GO:0010564,GO:0010604,GO:0010605,GO:0010608,GO:0010628,GO:0010629,GO:0010638,GO:0010646,GO:0010647,GO:0010648,GO:0010692,GO:0010693,GO:0010755,GO:0010756,GO:0010803,GO:0010817,GO:0010827,GO:0010829,GO:0010876,GO:0010883,GO:0010888,GO:0010893,GO:0010921,GO:0010923,GO:0010941,GO:0010942,GO:0010950,GO:0010952,GO:0010954,GO:0010958,GO:0012501,GO:0012505,GO:0014070,GO:0014823,GO:0015031,GO:0015833,GO:0016020,GO:0016021,GO:0016043,GO:0016310,GO:0016477,GO:0017038,GO:0019216,GO:0019218,GO:0019219,GO:0019220,GO:0019221,GO:0019222,GO:0019233,GO:0019318,GO:0019538,GO:0019722,GO:0019899,GO:0019915,GO:0019932,GO:0022407,GO:0022409,GO:0022603,GO:0022607,GO:0022610,GO:0022612,GO:0023014,GO:0023051,GO:0023052,GO:0023056,GO:0023057,GO:0030029,GO:0030036,GO:0030097,GO:0030099,GO:0030100,GO:0030141,GO:0030154,GO:0030155,GO:0030162,GO:0030198,GO:0030278,GO:0030279,GO:0030316,GO:0030334,GO:0030335,GO:0030545,GO:0030656,GO:0030730,GO:0030856,GO:0030865,GO:0030866,GO:0031098,GO:0031224,GO:0031226,GO:0031323,GO:0031324,GO:0031325,GO:0031326,GO:0031327,GO:0031328,GO:0031329,GO:0031331,GO:0031334,GO:0031347,GO:0031349,GO:0031399,GO:0031400,GO:0031401,GO:0031410,GO:0031620,GO:0031622,GO:0031641,GO:0031642,GO:0031644,GO:0031645,GO:0031650,GO:0031652,GO:0031663,GO:0031960,GO:0031982,GO:0032101,GO:0032103,GO:0032147,GO:0032268,GO:0032269,GO:0032270,GO:0032350,GO:0032352,GO:0032368,GO:0032370,GO:0032496,GO:0032501,GO:0032502,GO:0032515,GO:0032642,GO:0032649,GO:0032661,GO:0032675,GO:0032677,GO:0032715,GO:0032722,GO:0032729,GO:0032741,GO:0032755,GO:0032757,GO:0032768,GO:0032770,GO:0032800,GO:0032813,GO:0032872,GO:0032874,GO:0032879,GO:0032880,GO:0032890,GO:0032891,GO:0033036,GO:0033043,GO:0033135,GO:0033138,GO:0033209,GO:0033365,GO:0033554,GO:0033674,GO:0033993,GO:0034097,GO:0034114,GO:0034116,GO:0034138,GO:0034248,GO:0034250,GO:0034504,GO:0034612,GO:0034613,GO:0034762,GO:0034763,GO:0034765,GO:0034766,GO:0035094,GO:0035272,GO:0035295,GO:0035303,GO:0035304,GO:0035305,GO:0035308,GO:0035507,GO:0035509,GO:0035556,GO:0035690,GO:0036211,GO:0036293,GO:0040008,GO:0040011,GO:0040012,GO:0040017,GO:0042035,GO:0042108,GO:0042127,GO:0042176,GO:0042221,GO:0042325,GO:0042327,GO:0042391,GO:0042493,GO:0042634,GO:0042635,GO:0042742,GO:0042802,GO:0042886,GO:0042981,GO:0043062,GO:0043065,GO:0043066,GO:0043067,GO:0043068,GO:0043069,GO:0043085,GO:0043086,GO:0043112,GO:0043122,GO:0043123,GO:0043170,GO:0043200,GO:0043207,GO:0043226,GO:0043227,GO:0043229,GO:0043242,GO:0043243,GO:0043244,GO:0043254,GO:0043269,GO:0043271,GO:0043280,GO:0043281,GO:0043405,GO:0043406,GO:0043408,GO:0043410,GO:0043412,GO:0043491,GO:0043506,GO:0043507,GO:0043523,GO:0043525,GO:0043549,GO:0043666,GO:0043900,GO:0043901,GO:0043903,GO:0043933,GO:0044057,GO:0044070,GO:0044085,GO:0044087,GO:0044089,GO:0044092,GO:0044093,GO:0044126,GO:0044130,GO:0044144,GO:0044146,GO:0044212,GO:0044237,GO:0044238,GO:0044260,GO:0044267,GO:0044281,GO:0044421,GO:0044424,GO:0044425,GO:0044444,GO:0044459,GO:0044464,GO:0045069,GO:0045071,GO:0045073,GO:0045080,GO:0045088,GO:0045089,GO:0045121,GO:0045123,GO:0045184,GO:0045414,GO:0045416,GO:0045428,GO:0045429,GO:0045595,GO:0045596,GO:0045597,GO:0045598,GO:0045599,GO:0045601,GO:0045637,GO:0045639,GO:0045661,GO:0045662,GO:0045667,GO:0045668,GO:0045670,GO:0045672,GO:0045682,GO:0045684,GO:0045727,GO:0045732,GO:0045760,GO:0045785,GO:0045786,GO:0045787,GO:0045807,GO:0045833,GO:0045834,GO:0045840,GO:0045859,GO:0045860,GO:0045862,GO:0045892,GO:0045893,GO:0045926,GO:0045930,GO:0045931,GO:0045934,GO:0045935,GO:0045936,GO:0045937,GO:0045940,GO:0045944,GO:0045948,GO:0045994,GO:0046136,GO:0046324,GO:0046325,GO:0046328,GO:0046330,GO:0046883,GO:0046885,GO:0046886,GO:0046887,GO:0046889,GO:0046890,GO:0046907,GO:0048018,GO:0048511,GO:0048513,GO:0048518,GO:0048519,GO:0048521,GO:0048522,GO:0048523,GO:0048525,GO:0048534,GO:0048545,GO:0048565,GO:0048566,GO:0048568,GO:0048583,GO:0048584,GO:0048585,GO:0048660,GO:0048661,GO:0048731,GO:0048732,GO:0048856,GO:0048869,GO:0048870,GO:0050673,GO:0050678,GO:0050680,GO:0050707,GO:0050708,GO:0050709,GO:0050710,GO:0050714,GO:0050715,GO:0050727,GO:0050729,GO:0050764,GO:0050766,GO:0050776,GO:0050777,GO:0050778,GO:0050789,GO:0050790,GO:0050792,GO:0050793,GO:0050794,GO:0050795,GO:0050796,GO:0050804,GO:0050806,GO:0050810,GO:0050830,GO:0050848,GO:0050850,GO:0050877,GO:0050878,GO:0050879,GO:0050881,GO:0050896,GO:0050900,GO:0050901,GO:0050906,GO:0050954,GO:0050966,GO:0050974,GO:0050982,GO:0050994,GO:0050995,GO:0051023,GO:0051043,GO:0051044,GO:0051046,GO:0051047,GO:0051048,GO:0051049,GO:0051050,GO:0051051,GO:0051090,GO:0051091,GO:0051092,GO:0051093,GO:0051094,GO:0051128,GO:0051129,GO:0051130,GO:0051169,GO:0051170,GO:0051171,GO:0051172,GO:0051173,GO:0051174,GO:0051179,GO:0051222,GO:0051223,GO:0051224,GO:0051234,GO:0051235,GO:0051239,GO:0051240,GO:0051241,GO:0051246,GO:0051247,GO:0051248,GO:0051252,GO:0051253,GO:0051254,GO:0051270,GO:0051272,GO:0051336,GO:0051338,GO:0051341,GO:0051345,GO:0051346,GO:0051347,GO:0051353,GO:0051384,GO:0051403,GO:0051580,GO:0051581,GO:0051588,GO:0051589,GO:0051606,GO:0051641,GO:0051649,GO:0051674,GO:0051704,GO:0051707,GO:0051716,GO:0051726,GO:0051781,GO:0051783,GO:0051785,GO:0051797,GO:0051798,GO:0051896,GO:0051897,GO:0051952,GO:0051953,GO:0051955,GO:0051956,GO:0051960,GO:0051961,GO:0052547,GO:0052548,GO:0055037,GO:0055123,GO:0060255,GO:0060259,GO:0060284,GO:0060341,GO:0060548,GO:0060556,GO:0060557,GO:0060558,GO:0060559,GO:0060627,GO:0060664,GO:0060688,GO:0060693,GO:0060759,GO:0061046,GO:0061048,GO:0061756,GO:0062012,GO:0062013,GO:0065003,GO:0065007,GO:0065008,GO:0065009,GO:0070201,GO:0070265,GO:0070266,GO:0070302,GO:0070304,GO:0070372,GO:0070374,GO:0070482,GO:0070613,GO:0070727,GO:0070884,GO:0070886,GO:0070887,GO:0071216,GO:0071219,GO:0071222,GO:0071229,GO:0071230,GO:0071310,GO:0071316,GO:0071345,GO:0071356,GO:0071396,GO:0071407,GO:0071417,GO:0071495,GO:0071550,GO:0071675,GO:0071677,GO:0071702,GO:0071704,GO:0071705,GO:0071801,GO:0071803,GO:0071840,GO:0071900,GO:0071902,GO:0071944,GO:0072577,GO:0072594,GO:0072657,GO:0072659,GO:0080090,GO:0080134,GO:0080135,GO:0090068,GO:0090087,GO:0090153,GO:0090154,GO:0090207,GO:0090208,GO:0090276,GO:0090322,GO:0097159,GO:0097190,GO:0097191,GO:0097193,GO:0097237,GO:0097300,GO:0097527,GO:0097708,GO:0098542,GO:0098552,GO:0098589,GO:0098609,GO:0098772,GO:0098805,GO:0098857,GO:0098900,GO:0099177,GO:0099503,GO:0106056,GO:0106058,GO:1900407,GO:1900409,GO:1901031,GO:1901033,GO:1901099,GO:1901214,GO:1901216,GO:1901222,GO:1901224,GO:1901363,GO:1901550,GO:1901564,GO:1901576,GO:1901668,GO:1901671,GO:1901698,GO:1901699,GO:1901700,GO:1901701,GO:1901888,GO:1901889,GO:1902105,GO:1902107,GO:1902115,GO:1902117,GO:1902531,GO:1902533,GO:1902679,GO:1902680,GO:1902882,GO:1902884,GO:1902930,GO:1902932,GO:1903037,GO:1903039,GO:1903140,GO:1903317,GO:1903319,GO:1903347,GO:1903426,GO:1903428,GO:1903487,GO:1903488,GO:1903506,GO:1903507,GO:1903508,GO:1903530,GO:1903531,GO:1903532,GO:1903706,GO:1903708,GO:1903789,GO:1903792,GO:1903827,GO:1903829,GO:1903900,GO:1903901,GO:1903959,GO:1903960,GO:1904019,GO:1904035,GO:1904037,GO:1904407,GO:1904705,GO:1904707,GO:1904833,GO:1904950,GO:1904951,GO:1904994,GO:1904996,GO:1904997,GO:1904999,GO:1905038,GO:1905330,GO:1905331,GO:1905952,GO:1905953,GO:1905954,GO:1990267,GO:1990268,GO:1990778,GO:2000008,GO:2000010,GO:2000026,GO:2000027,GO:2000112,GO:2000113,GO:2000116,GO:2000121,GO:2000145,GO:2000147,GO:2000252,GO:2000303,GO:2000304,GO:2000332,GO:2000334,GO:2000341,GO:2000343,GO:2000351,GO:2000353,GO:2000377,GO:2000379,GO:2000810,GO:2000864,GO:2000866,GO:2001023,GO:2001024,GO:2001056,GO:2001141,GO:2001233,GO:2001234,GO:2001236,GO:2001237,GO:2001239,GO:2001240
HiC_scaffold_6	AUGUSTUS	mRNA	119781652	119783367	1.0	-	.	ID=g16192.t2;Parent=g16192;em_target=9668.ENSMPUP00000011297;em_score=512.2;em_evalue=4.3e-157;em_tcov=.;em_OGs=2CX9H@1|root,2S4K8@2759|Eukaryota,38GBD@33154|Opisthokonta,3BQ37@33208|Metazoa,3D2WA@33213|Bilateria,48BGU@7711|Chordata,491ZA@7742|Vertebrata,3JEBQ@40674|Mammalia,3EPDE@33554|Carnivora;em_COG_cat=T;em_desc=tumor necrosis factor;em_max_annot_lvl=33208|Metazoa;em_Preferred_name=TNF;em_KEGG_ko=ko:K03156,ko:K05468;em_KEGG_Pathway=ko01523,ko04010,ko04060,ko04064,ko04071,ko04150,ko04210,ko04217,ko04350,ko04380,ko04612,ko04620,ko04621,ko04622,ko04640,ko04650,ko04657,ko04660,ko04664,ko04668,ko04920,ko04930,ko04931,ko04932,ko04933,ko04940,ko05010,ko05014,ko05133,ko05134,ko05140,ko05142,ko05143,ko05144,ko05145,ko05146,ko05152,ko05160,ko05161,ko05164,ko05165,ko05166,ko05168,ko05205,ko05310,ko05321,ko05322,ko05323,ko05330,ko05332,ko05410,ko05414,ko05418,map01523,map04010,map04060,map04064,map04071,map04150,map04210,map04217,map04350,map04380,map04612,map04620,map04621,map04622,map04640,map04650,map04657,map04660,map04664,map04668,map04920,map04930,map04931,map04932,map04933,map04940,map05010,map05014,map05133,map05134,map05140,map05142,map05143,map05144,map05145,map05146,map05152,map05160,map05161,map05164,map05165,map05166,map05168,map05205,map05310,map05321,map05322,map05323,map05330,map05332,map05410,map05414,map05418;em_BRITE=ko00000,ko00001,ko00536,ko04052;em_PFAMs=TNF;em_GOs=GO:0000060,GO:0000122,GO:0000165,GO:0000185,GO:0000187,GO:0001067,GO:0001101,GO:0001505,GO:0001666,GO:0001775,GO:0001817,GO:0001818,GO:0001819,GO:0001891,GO:0001932,GO:0001934,GO:0001936,GO:0001937,GO:0001959,GO:0002020,GO:0002036,GO:0002037,GO:0002218,GO:0002221,GO:0002224,GO:0002237,GO:0002253,GO:0002376,GO:0002437,GO:0002439,GO:0002520,GO:0002521,GO:0002526,GO:0002532,GO:0002544,GO:0002573,GO:0002637,GO:0002673,GO:0002675,GO:0002676,GO:0002678,GO:0002682,GO:0002683,GO:0002684,GO:0002685,GO:0002687,GO:0002697,GO:0002698,GO:0002699,GO:0002700,GO:0002701,GO:0002703,GO:0002705,GO:0002706,GO:0002708,GO:0002712,GO:0002714,GO:0002718,GO:0002719,GO:0002739,GO:0002740,GO:0002757,GO:0002758,GO:0002761,GO:0002763,GO:0002764,GO:0002791,GO:0002792,GO:0002793,GO:0002819,GO:0002821,GO:0002822,GO:0002824,GO:0002861,GO:0002863,GO:0002874,GO:0002876,GO:0002889,GO:0002891,GO:0002920,GO:0002922,GO:0002923,GO:0002925,GO:0003008,GO:0003009,GO:0003012,GO:0003674,GO:0003676,GO:0003677,GO:0005102,GO:0005125,GO:0005126,GO:0005164,GO:0005488,GO:0005515,GO:0005575,GO:0005576,GO:0005615,GO:0005622,GO:0005623,GO:0005737,GO:0005768,GO:0005886,GO:0005887,GO:0005975,GO:0005996,GO:0006006,GO:0006355,GO:0006357,GO:0006417,GO:0006446,GO:0006447,GO:0006464,GO:0006468,GO:0006606,GO:0006793,GO:0006796,GO:0006807,GO:0006810,GO:0006886,GO:0006913,GO:0006915,GO:0006919,GO:0006928,GO:0006936,GO:0006941,GO:0006950,GO:0006952,GO:0006954,GO:0006955,GO:0006959,GO:0006970,GO:0006974,GO:0006996,GO:0007010,GO:0007088,GO:0007154,GO:0007155,GO:0007159,GO:0007165,GO:0007166,GO:0007249,GO:0007254,GO:0007275,GO:0007346,GO:0007431,GO:0007435,GO:0007600,GO:0007623,GO:0008104,GO:0008150,GO:0008152,GO:0008219,GO:0008283,GO:0008284,GO:0008285,GO:0008625,GO:0008630,GO:0009058,GO:0009059,GO:0009314,GO:0009581,GO:0009582,GO:0009605,GO:0009607,GO:0009612,GO:0009615,GO:0009617,GO:0009628,GO:0009636,GO:0009651,GO:0009653,GO:0009719,GO:0009725,GO:0009790,GO:0009887,GO:0009889,GO:0009890,GO:0009891,GO:0009892,GO:0009893,GO:0009894,GO:0009895,GO:0009896,GO:0009897,GO:0009966,GO:0009967,GO:0009968,GO:0009986,GO:0009987,GO:0010033,GO:0010243,GO:0010468,GO:0010469,GO:0010556,GO:0010557,GO:0010558,GO:0010562,GO:0010563,GO:0010564,GO:0010604,GO:0010605,GO:0010608,GO:0010628,GO:0010629,GO:0010638,GO:0010646,GO:0010647,GO:0010648,GO:0010692,GO:0010693,GO:0010755,GO:0010756,GO:0010803,GO:0010817,GO:0010827,GO:0010829,GO:0010876,GO:0010883,GO:0010888,GO:0010893,GO:0010921,GO:0010923,GO:0010941,GO:0010942,GO:0010950,GO:0010952,GO:0010954,GO:0010958,GO:0012501,GO:0012505,GO:0014070,GO:0014823,GO:0015031,GO:0015833,GO:0016020,GO:0016021,GO:0016043,GO:0016310,GO:0016477,GO:0017038,GO:0019216,GO:0019218,GO:0019219,GO:0019220,GO:0019221,GO:0019222,GO:0019233,GO:0019318,GO:0019538,GO:0019722,GO:0019899,GO:0019915,GO:0019932,GO:0022407,GO:0022409,GO:0022603,GO:0022607,GO:0022610,GO:0022612,GO:0023014,GO:0023051,GO:0023052,GO:0023056,GO:0023057,GO:0030029,GO:0030036,GO:0030097,GO:0030099,GO:0030100,GO:0030141,GO:0030154,GO:0030155,GO:0030162,GO:0030198,GO:0030278,GO:0030279,GO:0030316,GO:0030334,GO:0030335,GO:0030545,GO:0030656,GO:0030730,GO:0030856,GO:0030865,GO:0030866,GO:0031098,GO:0031224,GO:0031226,GO:0031323,GO:0031324,GO:0031325,GO:0031326,GO:0031327,GO:0031328,GO:0031329,GO:0031331,GO:0031334,GO:0031347,GO:0031349,GO:0031399,GO:0031400,GO:0031401,GO:0031410,GO:0031620,GO:0031622,GO:0031641,GO:0031642,GO:0031644,GO:0031645,GO:0031650,GO:0031652,GO:0031663,GO:0031960,GO:0031982,GO:0032101,GO:0032103,GO:0032147,GO:0032268,GO:0032269,GO:0032270,GO:0032350,GO:0032352,GO:0032368,GO:0032370,GO:0032496,GO:0032501,GO:0032502,GO:0032515,GO:0032642,GO:0032649,GO:0032661,GO:0032675,GO:0032677,GO:0032715,GO:0032722,GO:0032729,GO:0032741,GO:0032755,GO:0032757,GO:0032768,GO:0032770,GO:0032800,GO:0032813,GO:0032872,GO:0032874,GO:0032879,GO:0032880,GO:0032890,GO:0032891,GO:0033036,GO:0033043,GO:0033135,GO:0033138,GO:0033209,GO:0033365,GO:0033554,GO:0033674,GO:0033993,GO:0034097,GO:0034114,GO:0034116,GO:0034138,GO:0034248,GO:0034250,GO:0034504,GO:0034612,GO:0034613,GO:0034762,GO:0034763,GO:0034765,GO:0034766,GO:0035094,GO:0035272,GO:0035295,GO:0035303,GO:0035304,GO:0035305,GO:0035308,GO:0035507,GO:0035509,GO:0035556,GO:0035690,GO:0036211,GO:0036293,GO:0040008,GO:0040011,GO:0040012,GO:0040017,GO:0042035,GO:0042108,GO:0042127,GO:0042176,GO:0042221,GO:0042325,GO:0042327,GO:0042391,GO:0042493,GO:0042634,GO:0042635,GO:0042742,GO:0042802,GO:0042886,GO:0042981,GO:0043062,GO:0043065,GO:0043066,GO:0043067,GO:0043068,GO:0043069,GO:0043085,GO:0043086,GO:0043112,GO:0043122,GO:0043123,GO:0043170,GO:0043200,GO:0043207,GO:0043226,GO:0043227,GO:0043229,GO:0043242,GO:0043243,GO:0043244,GO:0043254,GO:0043269,GO:0043271,GO:0043280,GO:0043281,GO:0043405,GO:0043406,GO:0043408,GO:0043410,GO:0043412,GO:0043491,GO:0043506,GO:0043507,GO:0043523,GO:0043525,GO:0043549,GO:0043666,GO:0043900,GO:0043901,GO:0043903,GO:0043933,GO:0044057,GO:0044070,GO:0044085,GO:0044087,GO:0044089,GO:0044092,GO:0044093,GO:0044126,GO:0044130,GO:0044144,GO:0044146,GO:0044212,GO:0044237,GO:0044238,GO:0044260,GO:0044267,GO:0044281,GO:0044421,GO:0044424,GO:0044425,GO:0044444,GO:0044459,GO:0044464,GO:0045069,GO:0045071,GO:0045073,GO:0045080,GO:0045088,GO:0045089,GO:0045121,GO:0045123,GO:0045184,GO:0045414,GO:0045416,GO:0045428,GO:0045429,GO:0045595,GO:0045596,GO:0045597,GO:0045598,GO:0045599,GO:0045601,GO:0045637,GO:0045639,GO:0045661,GO:0045662,GO:0045667,GO:0045668,GO:0045670,GO:0045672,GO:0045682,GO:0045684,GO:0045727,GO:0045732,GO:0045760,GO:0045785,GO:0045786,GO:0045787,GO:0045807,GO:0045833,GO:0045834,GO:0045840,GO:0045859,GO:0045860,GO:0045862,GO:0045892,GO:0045893,GO:0045926,GO:0045930,GO:0045931,GO:0045934,GO:0045935,GO:0045936,GO:0045937,GO:0045940,GO:0045944,GO:0045948,GO:0045994,GO:0046136,GO:0046324,GO:0046325,GO:0046328,GO:0046330,GO:0046883,GO:0046885,GO:0046886,GO:0046887,GO:0046889,GO:0046890,GO:0046907,GO:0048018,GO:0048511,GO:0048513,GO:0048518,GO:0048519,GO:0048521,GO:0048522,GO:0048523,GO:0048525,GO:0048534,GO:0048545,GO:0048565,GO:0048566,GO:0048568,GO:0048583,GO:0048584,GO:0048585,GO:0048660,GO:0048661,GO:0048731,GO:0048732,GO:0048856,GO:0048869,GO:0048870,GO:0050673,GO:0050678,GO:0050680,GO:0050707,GO:0050708,GO:0050709,GO:0050710,GO:0050714,GO:0050715,GO:0050727,GO:0050729,GO:0050764,GO:0050766,GO:0050776,GO:0050777,GO:0050778,GO:0050789,GO:0050790,GO:0050792,GO:0050793,GO:0050794,GO:0050795,GO:0050796,GO:0050804,GO:0050806,GO:0050810,GO:0050830,GO:0050848,GO:0050850,GO:0050877,GO:0050878,GO:0050879,GO:0050881,GO:0050896,GO:0050900,GO:0050901,GO:0050906,GO:0050954,GO:0050966,GO:0050974,GO:0050982,GO:0050994,GO:0050995,GO:0051023,GO:0051043,GO:0051044,GO:0051046,GO:0051047,GO:0051048,GO:0051049,GO:0051050,GO:0051051,GO:0051090,GO:0051091,GO:0051092,GO:0051093,GO:0051094,GO:0051128,GO:0051129,GO:0051130,GO:0051169,GO:0051170,GO:0051171,GO:0051172,GO:0051173,GO:0051174,GO:0051179,GO:0051222,GO:0051223,GO:0051224,GO:0051234,GO:0051235,GO:0051239,GO:0051240,GO:0051241,GO:0051246,GO:0051247,GO:0051248,GO:0051252,GO:0051253,GO:0051254,GO:0051270,GO:0051272,GO:0051336,GO:0051338,GO:0051341,GO:0051345,GO:0051346,GO:0051347,GO:0051353,GO:0051384,GO:0051403,GO:0051580,GO:0051581,GO:0051588,GO:0051589,GO:0051606,GO:0051641,GO:0051649,GO:0051674,GO:0051704,GO:0051707,GO:0051716,GO:0051726,GO:0051781,GO:0051783,GO:0051785,GO:0051797,GO:0051798,GO:0051896,GO:0051897,GO:0051952,GO:0051953,GO:0051955,GO:0051956,GO:0051960,GO:0051961,GO:0052547,GO:0052548,GO:0055037,GO:0055123,GO:0060255,GO:0060259,GO:0060284,GO:0060341,GO:0060548,GO:0060556,GO:0060557,GO:0060558,GO:0060559,GO:0060627,GO:0060664,GO:0060688,GO:0060693,GO:0060759,GO:0061046,GO:0061048,GO:0061756,GO:0062012,GO:0062013,GO:0065003,GO:0065007,GO:0065008,GO:0065009,GO:0070201,GO:0070265,GO:0070266,GO:0070302,GO:0070304,GO:0070372,GO:0070374,GO:0070482,GO:0070613,GO:0070727,GO:0070884,GO:0070886,GO:0070887,GO:0071216,GO:0071219,GO:0071222,GO:0071229,GO:0071230,GO:0071310,GO:0071316,GO:0071345,GO:0071356,GO:0071396,GO:0071407,GO:0071417,GO:0071495,GO:0071550,GO:0071675,GO:0071677,GO:0071702,GO:0071704,GO:0071705,GO:0071801,GO:0071803,GO:0071840,GO:0071900,GO:0071902,GO:0071944,GO:0072577,GO:0072594,GO:0072657,GO:0072659,GO:0080090,GO:0080134,GO:0080135,GO:0090068,GO:0090087,GO:0090153,GO:0090154,GO:0090207,GO:0090208,GO:0090276,GO:0090322,GO:0097159,GO:0097190,GO:0097191,GO:0097193,GO:0097237,GO:0097300,GO:0097527,GO:0097708,GO:0098542,GO:0098552,GO:0098589,GO:0098609,GO:0098772,GO:0098805,GO:0098857,GO:0098900,GO:0099177,GO:0099503,GO:0106056,GO:0106058,GO:1900407,GO:1900409,GO:1901031,GO:1901033,GO:1901099,GO:1901214,GO:1901216,GO:1901222,GO:1901224,GO:1901363,GO:1901550,GO:1901564,GO:1901576,GO:1901668,GO:1901671,GO:1901698,GO:1901699,GO:1901700,GO:1901701,GO:1901888,GO:1901889,GO:1902105,GO:1902107,GO:1902115,GO:1902117,GO:1902531,GO:1902533,GO:1902679,GO:1902680,GO:1902882,GO:1902884,GO:1902930,GO:1902932,GO:1903037,GO:1903039,GO:1903140,GO:1903317,GO:1903319,GO:1903347,GO:1903426,GO:1903428,GO:1903487,GO:1903488,GO:1903506,GO:1903507,GO:1903508,GO:1903530,GO:1903531,GO:1903532,GO:1903706,GO:1903708,GO:1903789,GO:1903792,GO:1903827,GO:1903829,GO:1903900,GO:1903901,GO:1903959,GO:1903960,GO:1904019,GO:1904035,GO:1904037,GO:1904407,GO:1904705,GO:1904707,GO:1904833,GO:1904950,GO:1904951,GO:1904994,GO:1904996,GO:1904997,GO:1904999,GO:1905038,GO:1905330,GO:1905331,GO:1905952,GO:1905953,GO:1905954,GO:1990267,GO:1990268,GO:1990778,GO:2000008,GO:2000010,GO:2000026,GO:2000027,GO:2000112,GO:2000113,GO:2000116,GO:2000121,GO:2000145,GO:2000147,GO:2000252,GO:2000303,GO:2000304,GO:2000332,GO:2000334,GO:2000341,GO:2000343,GO:2000351,GO:2000353,GO:2000377,GO:2000379,GO:2000810,GO:2000864,GO:2000866,GO:2001023,GO:2001024,GO:2001056,GO:2001141,GO:2001233,GO:2001234,GO:2001236,GO:2001237,GO:2001239,GO:2001240
HiC_scaffold_6	AUGUSTUS	gene	119781652	119783726	.	-	.	ID=g16192
HiC_scaffold_6	GeneMark.hmm3	mRNA	119781652	119783726	.	-	.	ID=g16192.t3;Parent=g16192;em_target=9668.ENSMPUP00000011297;em_score=506.6;em_evalue=3.4e-155;em_tcov=.;em_OGs=2CX9H@1|root,2S4K8@2759|Eukaryota,38GBD@33154|Opisthokonta,3BQ37@33208|Metazoa,3D2WA@33213|Bilateria,48BGU@7711|Chordata,491ZA@7742|Vertebrata,3JEBQ@40674|Mammalia,3EPDE@33554|Carnivora;em_COG_cat=T;em_desc=tumor necrosis factor;em_max_annot_lvl=33208|Metazoa;em_Preferred_name=TNF;em_KEGG_ko=ko:K03156,ko:K05468;em_KEGG_Pathway=ko01523,ko04010,ko04060,ko04064,ko04071,ko04150,ko04210,ko04217,ko04350,ko04380,ko04612,ko04620,ko04621,ko04622,ko04640,ko04650,ko04657,ko04660,ko04664,ko04668,ko04920,ko04930,ko04931,ko04932,ko04933,ko04940,ko05010,ko05014,ko05133,ko05134,ko05140,ko05142,ko05143,ko05144,ko05145,ko05146,ko05152,ko05160,ko05161,ko05164,ko05165,ko05166,ko05168,ko05205,ko05310,ko05321,ko05322,ko05323,ko05330,ko05332,ko05410,ko05414,ko05418,map01523,map04010,map04060,map04064,map04071,map04150,map04210,map04217,map04350,map04380,map04612,map04620,map04621,map04622,map04640,map04650,map04657,map04660,map04664,map04668,map04920,map04930,map04931,map04932,map04933,map04940,map05010,map05014,map05133,map05134,map05140,map05142,map05143,map05144,map05145,map05146,map05152,map05160,map05161,map05164,map05165,map05166,map05168,map05205,map05310,map05321,map05322,map05323,map05330,map05332,map05410,map05414,map05418;em_BRITE=ko00000,ko00001,ko00536,ko04052;em_PFAMs=TNF;em_GOs=GO:0000060,GO:0000122,GO:0000165,GO:0000185,GO:0000187,GO:0001067,GO:0001101,GO:0001505,GO:0001666,GO:0001775,GO:0001817,GO:0001818,GO:0001819,GO:0001891,GO:0001932,GO:0001934,GO:0001936,GO:0001937,GO:0001959,GO:0002020,GO:0002036,GO:0002037,GO:0002218,GO:0002221,GO:0002224,GO:0002237,GO:0002253,GO:0002376,GO:0002437,GO:0002439,GO:0002520,GO:0002521,GO:0002526,GO:0002532,GO:0002544,GO:0002573,GO:0002637,GO:0002673,GO:0002675,GO:0002676,GO:0002678,GO:0002682,GO:0002683,GO:0002684,GO:0002685,GO:0002687,GO:0002697,GO:0002698,GO:0002699,GO:0002700,GO:0002701,GO:0002703,GO:0002705,GO:0002706,GO:0002708,GO:0002712,GO:0002714,GO:0002718,GO:0002719,GO:0002739,GO:0002740,GO:0002757,GO:0002758,GO:0002761,GO:0002763,GO:0002764,GO:0002791,GO:0002792,GO:0002793,GO:0002819,GO:0002821,GO:0002822,GO:0002824,GO:0002861,GO:0002863,GO:0002874,GO:0002876,GO:0002889,GO:0002891,GO:0002920,GO:0002922,GO:0002923,GO:0002925,GO:0003008,GO:0003009,GO:0003012,GO:0003674,GO:0003676,GO:0003677,GO:0005102,GO:0005125,GO:0005126,GO:0005164,GO:0005488,GO:0005515,GO:0005575,GO:0005576,GO:0005615,GO:0005622,GO:0005623,GO:0005737,GO:0005768,GO:0005886,GO:0005887,GO:0005975,GO:0005996,GO:0006006,GO:0006355,GO:0006357,GO:0006417,GO:0006446,GO:0006447,GO:0006464,GO:0006468,GO:0006606,GO:0006793,GO:0006796,GO:0006807,GO:0006810,GO:0006886,GO:0006913,GO:0006915,GO:0006919,GO:0006928,GO:0006936,GO:0006941,GO:0006950,GO:0006952,GO:0006954,GO:0006955,GO:0006959,GO:0006970,GO:0006974,GO:0006996,GO:0007010,GO:0007088,GO:0007154,GO:0007155,GO:0007159,GO:0007165,GO:0007166,GO:0007249,GO:0007254,GO:0007275,GO:0007346,GO:0007431,GO:0007435,GO:0007600,GO:0007623,GO:0008104,GO:0008150,GO:0008152,GO:0008219,GO:0008283,GO:0008284,GO:0008285,GO:0008625,GO:0008630,GO:0009058,GO:0009059,GO:0009314,GO:0009581,GO:0009582,GO:0009605,GO:0009607,GO:0009612,GO:0009615,GO:0009617,GO:0009628,GO:0009636,GO:0009651,GO:0009653,GO:0009719,GO:0009725,GO:0009790,GO:0009887,GO:0009889,GO:0009890,GO:0009891,GO:0009892,GO:0009893,GO:0009894,GO:0009895,GO:0009896,GO:0009897,GO:0009966,GO:0009967,GO:0009968,GO:0009986,GO:0009987,GO:0010033,GO:0010243,GO:0010468,GO:0010469,GO:0010556,GO:0010557,GO:0010558,GO:0010562,GO:0010563,GO:0010564,GO:0010604,GO:0010605,GO:0010608,GO:0010628,GO:0010629,GO:0010638,GO:0010646,GO:0010647,GO:0010648,GO:0010692,GO:0010693,GO:0010755,GO:0010756,GO:0010803,GO:0010817,GO:0010827,GO:0010829,GO:0010876,GO:0010883,GO:0010888,GO:0010893,GO:0010921,GO:0010923,GO:0010941,GO:0010942,GO:0010950,GO:0010952,GO:0010954,GO:0010958,GO:0012501,GO:0012505,GO:0014070,GO:0014823,GO:0015031,GO:0015833,GO:0016020,GO:0016021,GO:0016043,GO:0016310,GO:0016477,GO:0017038,GO:0019216,GO:0019218,GO:0019219,GO:0019220,GO:0019221,GO:0019222,GO:0019233,GO:0019318,GO:0019538,GO:0019722,GO:0019899,GO:0019915,GO:0019932,GO:0022407,GO:0022409,GO:0022603,GO:0022607,GO:0022610,GO:0022612,GO:0023014,GO:0023051,GO:0023052,GO:0023056,GO:0023057,GO:0030029,GO:0030036,GO:0030097,GO:0030099,GO:0030100,GO:0030141,GO:0030154,GO:0030155,GO:0030162,GO:0030198,GO:0030278,GO:0030279,GO:0030316,GO:0030334,GO:0030335,GO:0030545,GO:0030656,GO:0030730,GO:0030856,GO:0030865,GO:0030866,GO:0031098,GO:0031224,GO:0031226,GO:0031323,GO:0031324,GO:0031325,GO:0031326,GO:0031327,GO:0031328,GO:0031329,GO:0031331,GO:0031334,GO:0031347,GO:0031349,GO:0031399,GO:0031400,GO:0031401,GO:0031410,GO:0031620,GO:0031622,GO:0031641,GO:0031642,GO:0031644,GO:0031645,GO:0031650,GO:0031652,GO:0031663,GO:0031960,GO:0031982,GO:0032101,GO:0032103,GO:0032147,GO:0032268,GO:0032269,GO:0032270,GO:0032350,GO:0032352,GO:0032368,GO:0032370,GO:0032496,GO:0032501,GO:0032502,GO:0032515,GO:0032642,GO:0032649,GO:0032661,GO:0032675,GO:0032677,GO:0032715,GO:0032722,GO:0032729,GO:0032741,GO:0032755,GO:0032757,GO:0032768,GO:0032770,GO:0032800,GO:0032813,GO:0032872,GO:0032874,GO:0032879,GO:0032880,GO:0032890,GO:0032891,GO:0033036,GO:0033043,GO:0033135,GO:0033138,GO:0033209,GO:0033365,GO:0033554,GO:0033674,GO:0033993,GO:0034097,GO:0034114,GO:0034116,GO:0034138,GO:0034248,GO:0034250,GO:0034504,GO:0034612,GO:0034613,GO:0034762,GO:0034763,GO:0034765,GO:0034766,GO:0035094,GO:0035272,GO:0035295,GO:0035303,GO:0035304,GO:0035305,GO:0035308,GO:0035507,GO:0035509,GO:0035556,GO:0035690,GO:0036211,GO:0036293,GO:0040008,GO:0040011,GO:0040012,GO:0040017,GO:0042035,GO:0042108,GO:0042127,GO:0042176,GO:0042221,GO:0042325,GO:0042327,GO:0042391,GO:0042493,GO:0042634,GO:0042635,GO:0042742,GO:0042802,GO:0042886,GO:0042981,GO:0043062,GO:0043065,GO:0043066,GO:0043067,GO:0043068,GO:0043069,GO:0043085,GO:0043086,GO:0043112,GO:0043122,GO:0043123,GO:0043170,GO:0043200,GO:0043207,GO:0043226,GO:0043227,GO:0043229,GO:0043242,GO:0043243,GO:0043244,GO:0043254,GO:0043269,GO:0043271,GO:0043280,GO:0043281,GO:0043405,GO:0043406,GO:0043408,GO:0043410,GO:0043412,GO:0043491,GO:0043506,GO:0043507,GO:0043523,GO:0043525,GO:0043549,GO:0043666,GO:0043900,GO:0043901,GO:0043903,GO:0043933,GO:0044057,GO:0044070,GO:0044085,GO:0044087,GO:0044089,GO:0044092,GO:0044093,GO:0044126,GO:0044130,GO:0044144,GO:0044146,GO:0044212,GO:0044237,GO:0044238,GO:0044260,GO:0044267,GO:0044281,GO:0044421,GO:0044424,GO:0044425,GO:0044444,GO:0044459,GO:0044464,GO:0045069,GO:0045071,GO:0045073,GO:0045080,GO:0045088,GO:0045089,GO:0045121,GO:0045123,GO:0045184,GO:0045414,GO:0045416,GO:0045428,GO:0045429,GO:0045595,GO:0045596,GO:0045597,GO:0045598,GO:0045599,GO:0045601,GO:0045637,GO:0045639,GO:0045661,GO:0045662,GO:0045667,GO:0045668,GO:0045670,GO:0045672,GO:0045682,GO:0045684,GO:0045727,GO:0045732,GO:0045760,GO:0045785,GO:0045786,GO:0045787,GO:0045807,GO:0045833,GO:0045834,GO:0045840,GO:0045859,GO:0045860,GO:0045862,GO:0045892,GO:0045893,GO:0045926,GO:0045930,GO:0045931,GO:0045934,GO:0045935,GO:0045936,GO:0045937,GO:0045940,GO:0045944,GO:0045948,GO:0045994,GO:0046136,GO:0046324,GO:0046325,GO:0046328,GO:0046330,GO:0046883,GO:0046885,GO:0046886,GO:0046887,GO:0046889,GO:0046890,GO:0046907,GO:0048018,GO:0048511,GO:0048513,GO:0048518,GO:0048519,GO:0048521,GO:0048522,GO:0048523,GO:0048525,GO:0048534,GO:0048545,GO:0048565,GO:0048566,GO:0048568,GO:0048583,GO:0048584,GO:0048585,GO:0048660,GO:0048661,GO:0048731,GO:0048732,GO:0048856,GO:0048869,GO:0048870,GO:0050673,GO:0050678,GO:0050680,GO:0050707,GO:0050708,GO:0050709,GO:0050710,GO:0050714,GO:0050715,GO:0050727,GO:0050729,GO:0050764,GO:0050766,GO:0050776,GO:0050777,GO:0050778,GO:0050789,GO:0050790,GO:0050792,GO:0050793,GO:0050794,GO:0050795,GO:0050796,GO:0050804,GO:0050806,GO:0050810,GO:0050830,GO:0050848,GO:0050850,GO:0050877,GO:0050878,GO:0050879,GO:0050881,GO:0050896,GO:0050900,GO:0050901,GO:0050906,GO:0050954,GO:0050966,GO:0050974,GO:0050982,GO:0050994,GO:0050995,GO:0051023,GO:0051043,GO:0051044,GO:0051046,GO:0051047,GO:0051048,GO:0051049,GO:0051050,GO:0051051,GO:0051090,GO:0051091,GO:0051092,GO:0051093,GO:0051094,GO:0051128,GO:0051129,GO:0051130,GO:0051169,GO:0051170,GO:0051171,GO:0051172,GO:0051173,GO:0051174,GO:0051179,GO:0051222,GO:0051223,GO:0051224,GO:0051234,GO:0051235,GO:0051239,GO:0051240,GO:0051241,GO:0051246,GO:0051247,GO:0051248,GO:0051252,GO:0051253,GO:0051254,GO:0051270,GO:0051272,GO:0051336,GO:0051338,GO:0051341,GO:0051345,GO:0051346,GO:0051347,GO:0051353,GO:0051384,GO:0051403,GO:0051580,GO:0051581,GO:0051588,GO:0051589,GO:0051606,GO:0051641,GO:0051649,GO:0051674,GO:0051704,GO:0051707,GO:0051716,GO:0051726,GO:0051781,GO:0051783,GO:0051785,GO:0051797,GO:0051798,GO:0051896,GO:0051897,GO:0051952,GO:0051953,GO:0051955,GO:0051956,GO:0051960,GO:0051961,GO:0052547,GO:0052548,GO:0055037,GO:0055123,GO:0060255,GO:0060259,GO:0060284,GO:0060341,GO:0060548,GO:0060556,GO:0060557,GO:0060558,GO:0060559,GO:0060627,GO:0060664,GO:0060688,GO:0060693,GO:0060759,GO:0061046,GO:0061048,GO:0061756,GO:0062012,GO:0062013,GO:0065003,GO:0065007,GO:0065008,GO:0065009,GO:0070201,GO:0070265,GO:0070266,GO:0070302,GO:0070304,GO:0070372,GO:0070374,GO:0070482,GO:0070613,GO:0070727,GO:0070884,GO:0070886,GO:0070887,GO:0071216,GO:0071219,GO:0071222,GO:0071229,GO:0071230,GO:0071310,GO:0071316,GO:0071345,GO:0071356,GO:0071396,GO:0071407,GO:0071417,GO:0071495,GO:0071550,GO:0071675,GO:0071677,GO:0071702,GO:0071704,GO:0071705,GO:0071801,GO:0071803,GO:0071840,GO:0071900,GO:0071902,GO:0071944,GO:0072577,GO:0072594,GO:0072657,GO:0072659,GO:0080090,GO:0080134,GO:0080135,GO:0090068,GO:0090087,GO:0090153,GO:0090154,GO:0090207,GO:0090208,GO:0090276,GO:0090322,GO:0097159,GO:0097190,GO:0097191,GO:0097193,GO:0097237,GO:0097300,GO:0097527,GO:0097708,GO:0098542,GO:0098552,GO:0098589,GO:0098609,GO:0098772,GO:0098805,GO:0098857,GO:0098900,GO:0099177,GO:0099503,GO:0106056,GO:0106058,GO:1900407,GO:1900409,GO:1901031,GO:1901033,GO:1901099,GO:1901214,GO:1901216,GO:1901222,GO:1901224,GO:1901363,GO:1901550,GO:1901564,GO:1901576,GO:1901668,GO:1901671,GO:1901698,GO:1901699,GO:1901700,GO:1901701,GO:1901888,GO:1901889,GO:1902105,GO:1902107,GO:1902115,GO:1902117,GO:1902531,GO:1902533,GO:1902679,GO:1902680,GO:1902882,GO:1902884,GO:1902930,GO:1902932,GO:1903037,GO:1903039,GO:1903140,GO:1903317,GO:1903319,GO:1903347,GO:1903426,GO:1903428,GO:1903487,GO:1903488,GO:1903506,GO:1903507,GO:1903508,GO:1903530,GO:1903531,GO:1903532,GO:1903706,GO:1903708,GO:1903789,GO:1903792,GO:1903827,GO:1903829,GO:1903900,GO:1903901,GO:1903959,GO:1903960,GO:1904019,GO:1904035,GO:1904037,GO:1904407,GO:1904705,GO:1904707,GO:1904833,GO:1904950,GO:1904951,GO:1904994,GO:1904996,GO:1904997,GO:1904999,GO:1905038,GO:1905330,GO:1905331,GO:1905952,GO:1905953,GO:1905954,GO:1990267,GO:1990268,GO:1990778,GO:2000008,GO:2000010,GO:2000026,GO:2000027,GO:2000112,GO:2000113,GO:2000116,GO:2000121,GO:2000145,GO:2000147,GO:2000252,GO:2000303,GO:2000304,GO:2000332,GO:2000334,GO:2000341,GO:2000343,GO:2000351,GO:2000353,GO:2000377,GO:2000379,GO:2000810,GO:2000864,GO:2000866,GO:2001023,GO:2001024,GO:2001056,GO:2001141,GO:2001233,GO:2001234,GO:2001236,GO:2001237,GO:2001239,GO:2001240
HiC_scaffold_6	GeneMark.hmm3	intron	119782074	119782370	.	-	1	ID=g16192.t3.intron1;Parent=g16192.t3
HiC_scaffold_6	AUGUSTUS	intron	119782074	119782370	1.0	-	.	ID=g16192.t1.intron1;Parent=g16192.t1
HiC_scaffold_6	AUGUSTUS	intron	119782074	119782370	1.0	-	.	ID=g16192.t2.intron1;Parent=g16192.t2
HiC_scaffold_6	AUGUSTUS	exon	119782371	119782418	.	-	.	ID=g16192.t1.exon2;Parent=g16192.t1
HiC_scaffold_6	AUGUSTUS	exon	119782371	119782418	.	-	.	ID=g16192.t2.exon2;Parent=g16192.t2
HiC_scaffold_6	GeneMark.hmm3	CDS	119782371	119782418	.	-	2	ID=g16192.t3.CDS2;Parent=g16192.t3
HiC_scaffold_6	GeneMark.hmm3	exon	119782371	119782418	.	-	2	ID=g16192.t3.exon2;Parent=g16192.t3
HiC_scaffold_6	AUGUSTUS	CDS	119782371	119782418	1.0	-	2	ID=g16192.t1.CDS2;Parent=g16192.t1
HiC_scaffold_6	AUGUSTUS	CDS	119782371	119782418	1.0	-	2	ID=g16192.t2.CDS2;Parent=g16192.t2
HiC_scaffold_6	GeneMark.hmm3	intron	119782419	119782604	.	-	1	ID=g16192.t3.intron2;Parent=g16192.t3
HiC_scaffold_6	AUGUSTUS	intron	119782419	119782604	1.0	-	.	ID=g16192.t1.intron2;Parent=g16192.t1
HiC_scaffold_6	AUGUSTUS	intron	119782419	119782604	1.0	-	.	ID=g16192.t2.intron2;Parent=g16192.t2
HiC_scaffold_6	AUGUSTUS	exon	119782605	119782650	.	-	.	ID=g16192.t2.exon3;Parent=g16192.t2
HiC_scaffold_6	AUGUSTUS	CDS	119782605	119782650	1.0	-	0	ID=g16192.t2.CDS3;Parent=g16192.t2
HiC_scaffold_6	AUGUSTUS	exon	119782605	119782653	.	-	.	ID=g16192.t1.exon3;Parent=g16192.t1
HiC_scaffold_6	GeneMark.hmm3	CDS	119782605	119782653	.	-	0	ID=g16192.t3.CDS3;Parent=g16192.t3
HiC_scaffold_6	GeneMark.hmm3	exon	119782605	119782653	.	-	0	ID=g16192.t3.exon3;Parent=g16192.t3
HiC_scaffold_6	AUGUSTUS	CDS	119782605	119782653	1.0	-	0	ID=g16192.t1.CDS3;Parent=g16192.t1
HiC_scaffold_6	AUGUSTUS	intron	119782651	119783181	1.0	-	.	ID=g16192.t2.intron3;Parent=g16192.t2
HiC_scaffold_6	GeneMark.hmm3	intron	119782654	119783181	.	-	0	ID=g16192.t3.intron3;Parent=g16192.t3
HiC_scaffold_6	AUGUSTUS	intron	119782654	119783181	1.0	-	.	ID=g16192.t1.intron3;Parent=g16192.t1
HiC_scaffold_6	AUGUSTUS	exon	119783182	119783367	.	-	.	ID=g16192.t1.exon4;Parent=g16192.t1
HiC_scaffold_6	AUGUSTUS	exon	119783182	119783367	.	-	.	ID=g16192.t2.exon4;Parent=g16192.t2
HiC_scaffold_6	AUGUSTUS	CDS	119783182	119783367	1.0	-	0	ID=g16192.t1.CDS4;Parent=g16192.t1
HiC_scaffold_6	AUGUSTUS	CDS	119783182	119783367	1.0	-	0	ID=g16192.t2.CDS4;Parent=g16192.t2
HiC_scaffold_6	GeneMark.hmm3	CDS	119783182	119783415	.	-	0	ID=g16192.t3.CDS4;Parent=g16192.t3
HiC_scaffold_6	GeneMark.hmm3	exon	119783182	119783415	.	-	0	ID=g16192.t3.exon4;Parent=g16192.t3
HiC_scaffold_6	AUGUSTUS	start_codon	119783365	119783367	.	-	0	ID=g16192.t1.start1;Parent=g16192.t1
HiC_scaffold_6	AUGUSTUS	start_codon	119783365	119783367	.	-	0	ID=g16192.t2.start1;Parent=g16192.t2
HiC_scaffold_6	GeneMark.hmm3	intron	119783416	119783702	.	-	0	ID=g16192.t3.intron4;Parent=g16192.t3
HiC_scaffold_6	GeneMark.hmm3	CDS	119783703	119783726	.	-	0	ID=g16192.t3.CDS5;Parent=g16192.t3
HiC_scaffold_6	GeneMark.hmm3	exon	119783703	119783726	.	-	0	ID=g16192.t3.exon5;Parent=g16192.t3
HiC_scaffold_6	GeneMark.hmm3	start_codon	119783724	119783726	.	-	0	ID=g16192.t3.start1;Parent=g16192.t3
HiC_scaffold_6	AUGUSTUS	stop_codon	119785489	119785491	.	-	0	ID=g16193.t1.stop1;Parent=g16193.t1
HiC_scaffold_6	AUGUSTUS	exon	119785489	119785901	.	-	.	ID=g16193.t1.exon1;Parent=g16193.t1
HiC_scaffold_6	AUGUSTUS	CDS	119785489	119785901	1.0	-	2	ID=g16193.t1.CDS1;Parent=g16193.t1
HiC_scaffold_6	AUGUSTUS	gene	119785489	119786432	.	-	.	ID=g16193
HiC_scaffold_6	AUGUSTUS	mRNA	119785489	119786432	1.0	-	.	ID=g16193.t1;Parent=g16193;em_target=9707.XP_004415278.1;em_score=440.5;em_evalue=1.3e-135;em_tcov=.;em_OGs=2CX9H@1|root,2S4K8@2759|Eukaryota,38GBD@33154|Opisthokonta,3BQ37@33208|Metazoa,3D5X1@33213|Bilateria,4881H@7711|Chordata,498QQ@7742|Vertebrata,3J9X6@40674|Mammalia,3EPJH@33554|Carnivora;em_COG_cat=T;em_desc=TNF(Tumour Necrosis Factor) family;em_max_annot_lvl=33208|Metazoa;em_Preferred_name=LTA;em_KEGG_ko=ko:K05468;em_KEGG_Pathway=ko04060,ko04064,ko04668,ko04940,ko05166,ko05168,map04060,map04064,map04668,map04940,map05166,map05168;em_BRITE=ko00000,ko00001,ko04052;em_PFAMs=TNF;em_GOs=GO:0002376,GO:0002520,GO:0003674,GO:0005102,GO:0005488,GO:0005515,GO:0005575,GO:0005576,GO:0005623,GO:0005886,GO:0006915,GO:0006955,GO:0006959,GO:0007154,GO:0007165,GO:0007166,GO:0007267,GO:0007275,GO:0008150,GO:0008219,GO:0009987,GO:0010033,GO:0012501,GO:0016020,GO:0019221,GO:0023052,GO:0032501,GO:0032502,GO:0033209,GO:0034097,GO:0034612,GO:0042221,GO:0044464,GO:0048513,GO:0048534,GO:0048535,GO:0048731,GO:0048856,GO:0050789,GO:0050794,GO:0050896,GO:0051716,GO:0065007,GO:0070887,GO:0071310,GO:0071345,GO:0071356,GO:0071944
HiC_scaffold_6	AUGUSTUS	intron	119785902	119786143	1.0	-	.	ID=g16193.t1.intron1;Parent=g16193.t1
HiC_scaffold_6	AUGUSTUS	exon	119786144	119786249	.	-	.	ID=g16193.t1.exon2;Parent=g16193.t1
HiC_scaffold_6	AUGUSTUS	CDS	119786144	119786249	1.0	-	0	ID=g16193.t1.CDS2;Parent=g16193.t1
HiC_scaffold_6	AUGUSTUS	intron	119786250	119786336	1.0	-	.	ID=g16193.t1.intron2;Parent=g16193.t1
HiC_scaffold_6	AUGUSTUS	exon	119786337	119786432	.	-	.	ID=g16193.t1.exon3;Parent=g16193.t1
HiC_scaffold_6	AUGUSTUS	CDS	119786337	119786432	1.0	-	0	ID=g16193.t1.CDS3;Parent=g16193.t1
HiC_scaffold_6	AUGUSTUS	start_codon	119786430	119786432	.	-	0	ID=g16193.t1.start1;Parent=g16193.t1
HiC_scaffold_6	AUGUSTUS	stop_codon	119799680	119799682	.	-	0	ID=g16194.t1.stop1;Parent=g16194.t1
HiC_scaffold_6	AUGUSTUS	exon	119799680	119800269	.	-	.	ID=g16194.t1.exon1;Parent=g16194.t1
HiC_scaffold_6	AUGUSTUS	CDS	119799680	119800269	0.98	-	2	ID=g16194.t1.CDS1;Parent=g16194.t1
HiC_scaffold_6	AUGUSTUS	gene	119799680	119807100	.	-	.	ID=g16194
HiC_scaffold_6	AUGUSTUS	mRNA	119799680	119807100	0.97	-	.	ID=g16194.t1;Parent=g16194;em_target=9685.ENSFCAP00000000096;em_score=817.3;em_evalue=8.5e-249;em_tcov=.;em_OGs=28M54@1|root,2QTMZ@2759|Eukaryota,38E0E@33154|Opisthokonta,3BMUZ@33208|Metazoa,3D4QN@33213|Bilateria,488XY@7711|Chordata,495FG@7742|Vertebrata,3JB2J@40674|Mammalia,3ERNW@33554|Carnivora;em_COG_cat=K;em_desc=Nuclear factor of kappa light polypeptide gene enhancer in B-cells inhibitor-like 1;em_max_annot_lvl=33208|Metazoa;em_Preferred_name=NFKBIL1;em_KEGG_ko=ko:K09256;em_BRITE=ko00000,ko03000,ko03110;em_PFAMs=Ank,Ank_4;em_GOs=GO:0001817,GO:0001818,GO:0002237,GO:0002682,GO:0002683,GO:0002831,GO:0002832,GO:0005575,GO:0005622,GO:0005623,GO:0005634,GO:0005737,GO:0005829,GO:0006355,GO:0007154,GO:0007165,GO:0007249,GO:0008104,GO:0008150,GO:0009605,GO:0009607,GO:0009617,GO:0009889,GO:0009966,GO:0009968,GO:0009987,GO:0010033,GO:0010468,GO:0010556,GO:0010646,GO:0010648,GO:0019219,GO:0019222,GO:0023051,GO:0023052,GO:0023057,GO:0031323,GO:0031326,GO:0031347,GO:0031664,GO:0031665,GO:0032088,GO:0032101,GO:0032102,GO:0032496,GO:0032680,GO:0032720,GO:0033036,GO:0033993,GO:0034121,GO:0034122,GO:0035556,GO:0042221,GO:0042994,GO:0043207,GO:0043226,GO:0043227,GO:0043229,GO:0043231,GO:0043433,GO:0043900,GO:0043901,GO:0044092,GO:0044424,GO:0044444,GO:0044464,GO:0045088,GO:0045185,GO:0048519,GO:0048523,GO:0048583,GO:0048585,GO:0050776,GO:0050789,GO:0050794,GO:0050896,GO:0051090,GO:0051171,GO:0051179,GO:0051220,GO:0051235,GO:0051239,GO:0051241,GO:0051252,GO:0051704,GO:0051707,GO:0051716,GO:0060255,GO:0065007,GO:0065008,GO:0065009,GO:0070887,GO:0071216,GO:0071219,GO:0071222,GO:0071310,GO:0071396,GO:0080090,GO:0080134,GO:1901700,GO:1901701,GO:1903506,GO:1903555,GO:1903556,GO:2000112,GO:2001141
HiC_scaffold_6	AUGUSTUS	intron	119800270	119800444	1.0	-	.	ID=g16194.t1.intron1;Parent=g16194.t1
HiC_scaffold_6	AUGUSTUS	exon	119800445	119800666	.	-	.	ID=g16194.t1.exon2;Parent=g16194.t1
HiC_scaffold_6	AUGUSTUS	CDS	119800445	119800666	1.0	-	2	ID=g16194.t1.CDS2;Parent=g16194.t1
HiC_scaffold_6	AUGUSTUS	intron	119800667	119806381	1.0	-	.	ID=g16194.t1.intron2;Parent=g16194.t1
HiC_scaffold_6	AUGUSTUS	exon	119806382	119806658	.	-	.	ID=g16194.t1.exon3;Parent=g16194.t1
HiC_scaffold_6	AUGUSTUS	CDS	119806382	119806658	1.0	-	0	ID=g16194.t1.CDS3;Parent=g16194.t1
HiC_scaffold_6	AUGUSTUS	intron	119806659	119807043	1.0	-	.	ID=g16194.t1.intron3;Parent=g16194.t1
HiC_scaffold_6	AUGUSTUS	exon	119807044	119807100	.	-	.	ID=g16194.t1.exon4;Parent=g16194.t1
HiC_scaffold_6	AUGUSTUS	CDS	119807044	119807100	0.99	-	0	ID=g16194.t1.CDS4;Parent=g16194.t1
HiC_scaffold_6	AUGUSTUS	start_codon	119807098	119807100	.	-	0	ID=g16194.t1.start1;Parent=g16194.t1
HiC_scaffold_6	GeneMark.hmm3	start_codon	119807981	119807983	.	+	0	ID=g16195.t2.start1;Parent=g16195.t2
HiC_scaffold_6	GeneMark.hmm3	CDS	119807981	119808009	.	+	0	ID=g16195.t2.CDS1;Parent=g16195.t2
HiC_scaffold_6	GeneMark.hmm3	exon	119807981	119808009	.	+	0	ID=g16195.t2.exon1;Parent=g16195.t2
HiC_scaffold_6	AUGUSTUS	gene	119807981	119809329	.	+	.	ID=g16195
HiC_scaffold_6	GeneMark.hmm3	mRNA	119807981	119809329	.	+	.	ID=g16195.t2;Parent=g16195;em_target=9707.XP_004415274.1;em_score=216.3;em_evalue=2.6e-67;em_tcov=.;em_OGs=KOG1772@1|root,KOG1772@2759|Eukaryota,3A6AE@33154|Opisthokonta,3BQTQ@33208|Metazoa,3D78P@33213|Bilateria,48EUJ@7711|Chordata,49BEA@7742|Vertebrata,3JGYY@40674|Mammalia,3EVNK@33554|Carnivora;em_COG_cat=C;em_desc=V-type proton ATPase subunit G;em_max_annot_lvl=33208|Metazoa;em_Preferred_name=ATP6V1G2;em_KEGG_ko=ko:K02152;em_KEGG_Pathway=ko00190,ko01100,ko04145,ko04150,ko04721,ko04966,ko05110,ko05120,ko05323,map00190,map01100,map04145,map04150,map04721,map04966,map05110,map05120,map05323;em_KEGG_Module=M00160;em_BRITE=ko00000,ko00001,ko00002;em_KEGG_TC=3.A.2.2;em_PFAMs=V-ATPase_G;em_GOs=GO:0000041,GO:0001700,GO:0001763,GO:0002009,GO:0003674,GO:0003824,GO:0005215,GO:0005575,GO:0005622,GO:0005623,GO:0005737,GO:0005773,GO:0005774,GO:0005829,GO:0005886,GO:0006139,GO:0006163,GO:0006164,GO:0006725,GO:0006753,GO:0006754,GO:0006793,GO:0006796,GO:0006807,GO:0006810,GO:0006811,GO:0006812,GO:0006826,GO:0007154,GO:0007165,GO:0007166,GO:0007167,GO:0007169,GO:0007275,GO:0007424,GO:0007430,GO:0008021,GO:0008104,GO:0008150,GO:0008152,GO:0008219,GO:0008286,GO:0008324,GO:0008553,GO:0009058,GO:0009117,GO:0009123,GO:0009124,GO:0009126,GO:0009127,GO:0009141,GO:0009142,GO:0009144,GO:0009145,GO:0009150,GO:0009152,GO:0009156,GO:0009161,GO:0009165,GO:0009167,GO:0009168,GO:0009199,GO:0009201,GO:0009205,GO:0009206,GO:0009259,GO:0009260,GO:0009653,GO:0009719,GO:0009725,GO:0009790,GO:0009792,GO:0009888,GO:0009894,GO:0009987,GO:0010033,GO:0010243,GO:0010506,GO:0010941,GO:0010942,GO:0012501,GO:0012505,GO:0012506,GO:0015031,GO:0015075,GO:0015077,GO:0015078,GO:0015318,GO:0015399,GO:0015405,GO:0015662,GO:0015672,GO:0015682,GO:0015833,GO:0015988,GO:0015991,GO:0016020,GO:0016021,GO:0016241,GO:0016462,GO:0016469,GO:0016471,GO:0016787,GO:0016817,GO:0016818,GO:0016887,GO:0017111,GO:0017144,GO:0018130,GO:0019222,GO:0019438,GO:0019637,GO:0019693,GO:0019829,GO:0022804,GO:0022853,GO:0022857,GO:0022890,GO:0023052,GO:0030001,GO:0030133,GO:0030285,GO:0030658,GO:0030659,GO:0030672,GO:0031090,GO:0031224,GO:0031300,GO:0031301,GO:0031323,GO:0031329,GO:0031410,GO:0031982,GO:0032501,GO:0032502,GO:0032868,GO:0032869,GO:0032870,GO:0032991,GO:0033036,GO:0033176,GO:0033181,GO:0033572,GO:0034220,GO:0034641,GO:0034654,GO:0035239,GO:0035295,GO:0036442,GO:0042221,GO:0042623,GO:0042625,GO:0042626,GO:0042886,GO:0043067,GO:0043068,GO:0043226,GO:0043227,GO:0043229,GO:0043231,GO:0043434,GO:0043492,GO:0044237,GO:0044238,GO:0044249,GO:0044271,GO:0044281,GO:0044422,GO:0044424,GO:0044425,GO:0044433,GO:0044437,GO:0044444,GO:0044446,GO:0044456,GO:0044459,GO:0044464,GO:0045184,GO:0045202,GO:0046034,GO:0046390,GO:0046483,GO:0048518,GO:0048522,GO:0048729,GO:0048731,GO:0048754,GO:0048856,GO:0050789,GO:0050794,GO:0050896,GO:0051179,GO:0051234,GO:0051716,GO:0055085,GO:0055086,GO:0060429,GO:0060446,GO:0060541,GO:0060562,GO:0061138,GO:0065007,GO:0070382,GO:0070887,GO:0071310,GO:0071375,GO:0071417,GO:0071495,GO:0071702,GO:0071704,GO:0071705,GO:0071944,GO:0072512,GO:0072521,GO:0072522,GO:0090407,GO:0090662,GO:0097458,GO:0097708,GO:0098563,GO:0098588,GO:0098655,GO:0098660,GO:0098662,GO:0098793,GO:0098796,GO:0098797,GO:0098805,GO:0099131,GO:0099132,GO:0099501,GO:0099503,GO:1901135,GO:1901137,GO:1901293,GO:1901360,GO:1901362,GO:1901564,GO:1901566,GO:1901576,GO:1901652,GO:1901653,GO:1901698,GO:1901699,GO:1901700,GO:1901701,GO:1902600
HiC_scaffold_6	GeneMark.hmm3	intron	119808010	119808197	.	+	2	ID=g16195.t2.intron1;Parent=g16195.t2
HiC_scaffold_6	AUGUSTUS	start_codon	119808190	119808192	.	+	0	ID=g16195.t1.start1;Parent=g16195.t1
HiC_scaffold_6	AUGUSTUS	exon	119808190	119808271	.	+	.	ID=g16195.t1.exon1;Parent=g16195.t1
HiC_scaffold_6	AUGUSTUS	CDS	119808190	119808271	1.0	+	0	ID=g16195.t1.CDS1;Parent=g16195.t1
HiC_scaffold_6	AUGUSTUS	mRNA	119808190	119809329	1.0	+	.	ID=g16195.t1;Parent=g16195;em_target=9707.XP_004415274.1;em_score=221.0;em_evalue=5.4e-69;em_tcov=.;em_OGs=KOG1772@1|root,KOG1772@2759|Eukaryota,3A6AE@33154|Opisthokonta,3BQTQ@33208|Metazoa,3D78P@33213|Bilateria,48EUJ@7711|Chordata,49BEA@7742|Vertebrata,3JGYY@40674|Mammalia,3EVNK@33554|Carnivora;em_COG_cat=C;em_desc=V-type proton ATPase subunit G;em_max_annot_lvl=33208|Metazoa;em_Preferred_name=ATP6V1G2;em_KEGG_ko=ko:K02152;em_KEGG_Pathway=ko00190,ko01100,ko04145,ko04150,ko04721,ko04966,ko05110,ko05120,ko05323,map00190,map01100,map04145,map04150,map04721,map04966,map05110,map05120,map05323;em_KEGG_Module=M00160;em_BRITE=ko00000,ko00001,ko00002;em_KEGG_TC=3.A.2.2;em_PFAMs=V-ATPase_G;em_GOs=GO:0000041,GO:0001700,GO:0001763,GO:0002009,GO:0003674,GO:0003824,GO:0005215,GO:0005575,GO:0005622,GO:0005623,GO:0005737,GO:0005773,GO:0005774,GO:0005829,GO:0005886,GO:0006139,GO:0006163,GO:0006164,GO:0006725,GO:0006753,GO:0006754,GO:0006793,GO:0006796,GO:0006807,GO:0006810,GO:0006811,GO:0006812,GO:0006826,GO:0007154,GO:0007165,GO:0007166,GO:0007167,GO:0007169,GO:0007275,GO:0007424,GO:0007430,GO:0008021,GO:0008104,GO:0008150,GO:0008152,GO:0008219,GO:0008286,GO:0008324,GO:0008553,GO:0009058,GO:0009117,GO:0009123,GO:0009124,GO:0009126,GO:0009127,GO:0009141,GO:0009142,GO:0009144,GO:0009145,GO:0009150,GO:0009152,GO:0009156,GO:0009161,GO:0009165,GO:0009167,GO:0009168,GO:0009199,GO:0009201,GO:0009205,GO:0009206,GO:0009259,GO:0009260,GO:0009653,GO:0009719,GO:0009725,GO:0009790,GO:0009792,GO:0009888,GO:0009894,GO:0009987,GO:0010033,GO:0010243,GO:0010506,GO:0010941,GO:0010942,GO:0012501,GO:0012505,GO:0012506,GO:0015031,GO:0015075,GO:0015077,GO:0015078,GO:0015318,GO:0015399,GO:0015405,GO:0015662,GO:0015672,GO:0015682,GO:0015833,GO:0015988,GO:0015991,GO:0016020,GO:0016021,GO:0016241,GO:0016462,GO:0016469,GO:0016471,GO:0016787,GO:0016817,GO:0016818,GO:0016887,GO:0017111,GO:0017144,GO:0018130,GO:0019222,GO:0019438,GO:0019637,GO:0019693,GO:0019829,GO:0022804,GO:0022853,GO:0022857,GO:0022890,GO:0023052,GO:0030001,GO:0030133,GO:0030285,GO:0030658,GO:0030659,GO:0030672,GO:0031090,GO:0031224,GO:0031300,GO:0031301,GO:0031323,GO:0031329,GO:0031410,GO:0031982,GO:0032501,GO:0032502,GO:0032868,GO:0032869,GO:0032870,GO:0032991,GO:0033036,GO:0033176,GO:0033181,GO:0033572,GO:0034220,GO:0034641,GO:0034654,GO:0035239,GO:0035295,GO:0036442,GO:0042221,GO:0042623,GO:0042625,GO:0042626,GO:0042886,GO:0043067,GO:0043068,GO:0043226,GO:0043227,GO:0043229,GO:0043231,GO:0043434,GO:0043492,GO:0044237,GO:0044238,GO:0044249,GO:0044271,GO:0044281,GO:0044422,GO:0044424,GO:0044425,GO:0044433,GO:0044437,GO:0044444,GO:0044446,GO:0044456,GO:0044459,GO:0044464,GO:0045184,GO:0045202,GO:0046034,GO:0046390,GO:0046483,GO:0048518,GO:0048522,GO:0048729,GO:0048731,GO:0048754,GO:0048856,GO:0050789,GO:0050794,GO:0050896,GO:0051179,GO:0051234,GO:0051716,GO:0055085,GO:0055086,GO:0060429,GO:0060446,GO:0060541,GO:0060562,GO:0061138,GO:0065007,GO:0070382,GO:0070887,GO:0071310,GO:0071375,GO:0071417,GO:0071495,GO:0071702,GO:0071704,GO:0071705,GO:0071944,GO:0072512,GO:0072521,GO:0072522,GO:0090407,GO:0090662,GO:0097458,GO:0097708,GO:0098563,GO:0098588,GO:0098655,GO:0098660,GO:0098662,GO:0098793,GO:0098796,GO:0098797,GO:0098805,GO:0099131,GO:0099132,GO:0099501,GO:0099503,GO:1901135,GO:1901137,GO:1901293,GO:1901360,GO:1901362,GO:1901564,GO:1901566,GO:1901576,GO:1901652,GO:1901653,GO:1901698,GO:1901699,GO:1901700,GO:1901701,GO:1902600
HiC_scaffold_6	GeneMark.hmm3	CDS	119808198	119808271	.	+	1	ID=g16195.t2.CDS2;Parent=g16195.t2
HiC_scaffold_6	GeneMark.hmm3	exon	119808198	119808271	.	+	1	ID=g16195.t2.exon2;Parent=g16195.t2
HiC_scaffold_6	GeneMark.hmm3	intron	119808272	119808544	.	+	1	ID=g16195.t2.intron2;Parent=g16195.t2
HiC_scaffold_6	AUGUSTUS	intron	119808272	119808544	1.0	+	.	ID=g16195.t1.intron1;Parent=g16195.t1
HiC_scaffold_6	AUGUSTUS	exon	119808545	119808645	.	+	.	ID=g16195.t1.exon2;Parent=g16195.t1
HiC_scaffold_6	GeneMark.hmm3	CDS	119808545	119808645	.	+	2	ID=g16195.t2.CDS3;Parent=g16195.t2
HiC_scaffold_6	GeneMark.hmm3	exon	119808545	119808645	.	+	2	ID=g16195.t2.exon3;Parent=g16195.t2
HiC_scaffold_6	AUGUSTUS	CDS	119808545	119808645	1.0	+	2	ID=g16195.t1.CDS2;Parent=g16195.t1
HiC_scaffold_6	GeneMark.hmm3	intron	119808646	119809155	.	+	0	ID=g16195.t2.intron3;Parent=g16195.t2
HiC_scaffold_6	AUGUSTUS	intron	119808646	119809155	1.0	+	.	ID=g16195.t1.intron2;Parent=g16195.t1
HiC_scaffold_6	AUGUSTUS	exon	119809156	119809329	.	+	.	ID=g16195.t1.exon3;Parent=g16195.t1
HiC_scaffold_6	GeneMark.hmm3	CDS	119809156	119809329	.	+	0	ID=g16195.t2.CDS4;Parent=g16195.t2
HiC_scaffold_6	GeneMark.hmm3	exon	119809156	119809329	.	+	0	ID=g16195.t2.exon4;Parent=g16195.t2
HiC_scaffold_6	AUGUSTUS	CDS	119809156	119809329	1.0	+	0	ID=g16195.t1.CDS3;Parent=g16195.t1
HiC_scaffold_6	AUGUSTUS	stop_codon	119809327	119809329	.	+	0	ID=g16195.t1.stop1;Parent=g16195.t1
HiC_scaffold_6	GeneMark.hmm3	stop_codon	119809327	119809329	.	+	0	ID=g16195.t2.stop1;Parent=g16195.t2
HiC_scaffold_6	AUGUSTUS	start_codon	119812010	119812012	.	+	0	ID=g16196.t1.start1;Parent=g16196.t1
HiC_scaffold_6	AUGUSTUS	exon	119812010	119812028	.	+	.	ID=g16196.t1.exon1;Parent=g16196.t1
HiC_scaffold_6	AUGUSTUS	CDS	119812010	119812028	1.0	+	0	ID=g16196.t1.CDS1;Parent=g16196.t1
HiC_scaffold_6	AUGUSTUS	gene	119812010	119824359	.	+	.	ID=g16196
HiC_scaffold_6	AUGUSTUS	mRNA	119812010	119824359	1.0	+	.	ID=g16196.t1;Parent=g16196;em_target=9707.XP_004415272.1;em_score=976.7;em_evalue=4e-297;em_tcov=.;em_OGs=COG0513@1|root,KOG0329@2759|Eukaryota,38BRK@33154|Opisthokonta,3B99C@33208|Metazoa,3CVV9@33213|Bilateria,47ZGB@7711|Chordata,490C4@7742|Vertebrata,3J8W8@40674|Mammalia,3EKIR@33554|Carnivora;em_COG_cat=A;em_desc=DEAD (Asp-Glu-Ala-Asp) box polypeptide 39B;em_max_annot_lvl=33208|Metazoa;em_PFAMs=DEAD,Helicase_C;em_EC=3.6.4.13;em_KEGG_ko=ko:K12812;em_KEGG_Pathway=ko03013,ko03015,ko03040,ko05164,map03013,map03015,map03040,map05164;em_KEGG_Module=M00406,M00430;em_BRITE=ko00000,ko00001,ko00002,ko01000,ko03019,ko03041;em_Preferred_name=DDX39B;em_GOs=GO:0000245,GO:0000346,GO:0000375,GO:0000377,GO:0000398,GO:0001558,GO:0001889,GO:0003674,GO:0003676,GO:0003723,GO:0003724,GO:0003824,GO:0004004,GO:0004386,GO:0005488,GO:0005515,GO:0005575,GO:0005622,GO:0005623,GO:0005634,GO:0005654,GO:0005681,GO:0005730,GO:0005737,GO:0006139,GO:0006355,GO:0006396,GO:0006397,GO:0006403,GO:0006405,GO:0006406,GO:0006417,GO:0006611,GO:0006725,GO:0006807,GO:0006810,GO:0006886,GO:0006913,GO:0006950,GO:0006974,GO:0007275,GO:0008026,GO:0008104,GO:0008150,GO:0008152,GO:0008186,GO:0008284,GO:0008380,GO:0009889,GO:0009891,GO:0009893,GO:0009987,GO:0010467,GO:0010468,GO:0010501,GO:0010556,GO:0010557,GO:0010604,GO:0010608,GO:0010611,GO:0010613,GO:0010628,GO:0010720,GO:0014742,GO:0014743,GO:0015031,GO:0015833,GO:0015931,GO:0016043,GO:0016070,GO:0016071,GO:0016202,GO:0016363,GO:0016462,GO:0016604,GO:0016607,GO:0016787,GO:0016817,GO:0016818,GO:0016887,GO:0017069,GO:0017070,GO:0017111,GO:0019219,GO:0019222,GO:0022607,GO:0022613,GO:0022618,GO:0030307,GO:0030621,GO:0031123,GO:0031124,GO:0031323,GO:0031325,GO:0031326,GO:0031328,GO:0031503,GO:0031974,GO:0031981,GO:0032268,GO:0032270,GO:0032501,GO:0032502,GO:0032784,GO:0032786,GO:0032991,GO:0033036,GO:0033554,GO:0034248,GO:0034250,GO:0034399,GO:0034613,GO:0034622,GO:0034641,GO:0040008,GO:0042127,GO:0042623,GO:0042802,GO:0042886,GO:0043008,GO:0043170,GO:0043226,GO:0043227,GO:0043228,GO:0043229,GO:0043231,GO:0043232,GO:0043233,GO:0043502,GO:0043933,GO:0044057,GO:0044085,GO:0044237,GO:0044238,GO:0044403,GO:0044417,GO:0044419,GO:0044422,GO:0044424,GO:0044428,GO:0044446,GO:0044451,GO:0044464,GO:0044766,GO:0044877,GO:0045184,GO:0045595,GO:0045597,GO:0045727,GO:0045787,GO:0045844,GO:0045893,GO:0045927,GO:0045935,GO:0046483,GO:0046620,GO:0046622,GO:0046784,GO:0046907,GO:0048513,GO:0048518,GO:0048519,GO:0048522,GO:0048523,GO:0048583,GO:0048585,GO:0048634,GO:0048636,GO:0048638,GO:0048639,GO:0048660,GO:0048661,GO:0048731,GO:0048732,GO:0048856,GO:0050657,GO:0050658,GO:0050789,GO:0050793,GO:0050794,GO:0050896,GO:0051028,GO:0051052,GO:0051054,GO:0051094,GO:0051128,GO:0051147,GO:0051149,GO:0051153,GO:0051155,GO:0051168,GO:0051169,GO:0051171,GO:0051173,GO:0051179,GO:0051234,GO:0051236,GO:0051239,GO:0051240,GO:0051246,GO:0051247,GO:0051252,GO:0051254,GO:0051641,GO:0051649,GO:0051701,GO:0051704,GO:0051716,GO:0051726,GO:0051836,GO:0055021,GO:0055023,GO:0055024,GO:0055025,GO:0060255,GO:0060284,GO:0060420,GO:0060421,GO:0061008,GO:0061050,GO:0061051,GO:0065003,GO:0065007,GO:0070013,GO:0070035,GO:0070727,GO:0071166,GO:0071426,GO:0071427,GO:0071702,GO:0071704,GO:0071705,GO:0071826,GO:0071840,GO:0080090,GO:0080134,GO:0080135,GO:0090257,GO:0090304,GO:0097159,GO:0140098,GO:1901360,GO:1901363,GO:1901861,GO:1901863,GO:1901976,GO:1901977,GO:1902579,GO:1902680,GO:1903506,GO:1903508,GO:1904705,GO:1904707,GO:1905207,GO:1905209,GO:1990904,GO:2000001,GO:2000002,GO:2000026,GO:2000112,GO:2000278,GO:2000573,GO:2000725,GO:2000727,GO:2001020,GO:2001021,GO:2001141
HiC_scaffold_6	AUGUSTUS	intron	119812029	119813382	1.0	+	.	ID=g16196.t1.intron1;Parent=g16196.t1
HiC_scaffold_6	AUGUSTUS	exon	119813383	119813595	.	+	.	ID=g16196.t1.exon2;Parent=g16196.t1
HiC_scaffold_6	AUGUSTUS	CDS	119813383	119813595	1.0	+	2	ID=g16196.t1.CDS2;Parent=g16196.t1
HiC_scaffold_6	AUGUSTUS	intron	119813596	119814614	1.0	+	.	ID=g16196.t1.intron2;Parent=g16196.t1
HiC_scaffold_6	AUGUSTUS	exon	119814615	119814742	.	+	.	ID=g16196.t1.exon3;Parent=g16196.t1
HiC_scaffold_6	AUGUSTUS	CDS	119814615	119814742	1.0	+	2	ID=g16196.t1.CDS3;Parent=g16196.t1
HiC_scaffold_6	AUGUSTUS	intron	119814743	119815025	1.0	+	.	ID=g16196.t1.intron3;Parent=g16196.t1
HiC_scaffold_6	AUGUSTUS	exon	119815026	119815118	.	+	.	ID=g16196.t1.exon4;Parent=g16196.t1
HiC_scaffold_6	AUGUSTUS	CDS	119815026	119815118	1.0	+	0	ID=g16196.t1.CDS4;Parent=g16196.t1
HiC_scaffold_6	AUGUSTUS	intron	119815119	119818612	1.0	+	.	ID=g16196.t1.intron4;Parent=g16196.t1
HiC_scaffold_6	AUGUSTUS	exon	119818613	119818796	.	+	.	ID=g16196.t1.exon5;Parent=g16196.t1
HiC_scaffold_6	AUGUSTUS	CDS	119818613	119818796	1.0	+	0	ID=g16196.t1.CDS5;Parent=g16196.t1
HiC_scaffold_6	AUGUSTUS	intron	119818797	119819889	1.0	+	.	ID=g16196.t1.intron5;Parent=g16196.t1
HiC_scaffold_6	AUGUSTUS	exon	119819890	119820008	.	+	.	ID=g16196.t1.exon6;Parent=g16196.t1
HiC_scaffold_6	AUGUSTUS	CDS	119819890	119820008	1.0	+	2	ID=g16196.t1.CDS6;Parent=g16196.t1
HiC_scaffold_6	AUGUSTUS	intron	119820009	119822270	1.0	+	.	ID=g16196.t1.intron6;Parent=g16196.t1
HiC_scaffold_6	AUGUSTUS	exon	119822271	119822402	.	+	.	ID=g16196.t1.exon7;Parent=g16196.t1
HiC_scaffold_6	AUGUSTUS	CDS	119822271	119822402	1.0	+	0	ID=g16196.t1.CDS7;Parent=g16196.t1
HiC_scaffold_6	AUGUSTUS	intron	119822403	119823530	1.0	+	.	ID=g16196.t1.intron7;Parent=g16196.t1
HiC_scaffold_6	AUGUSTUS	exon	119823531	119823640	.	+	.	ID=g16196.t1.exon8;Parent=g16196.t1
HiC_scaffold_6	AUGUSTUS	CDS	119823531	119823640	1.0	+	0	ID=g16196.t1.CDS8;Parent=g16196.t1
HiC_scaffold_6	AUGUSTUS	intron	119823641	119823738	1.0	+	.	ID=g16196.t1.intron8;Parent=g16196.t1
HiC_scaffold_6	AUGUSTUS	exon	119823739	119823883	.	+	.	ID=g16196.t1.exon9;Parent=g16196.t1
HiC_scaffold_6	AUGUSTUS	CDS	119823739	119823883	1.0	+	1	ID=g16196.t1.CDS9;Parent=g16196.t1
HiC_scaffold_6	AUGUSTUS	intron	119823884	119824025	1.0	+	.	ID=g16196.t1.intron9;Parent=g16196.t1
HiC_scaffold_6	AUGUSTUS	exon	119824026	119824173	.	+	.	ID=g16196.t1.exon10;Parent=g16196.t1
HiC_scaffold_6	AUGUSTUS	CDS	119824026	119824173	1.0	+	0	ID=g16196.t1.CDS10;Parent=g16196.t1
HiC_scaffold_6	AUGUSTUS	intron	119824174	119824342	1.0	+	.	ID=g16196.t1.intron10;Parent=g16196.t1
HiC_scaffold_6	AUGUSTUS	exon	119824343	119824359	.	+	.	ID=g16196.t1.exon11;Parent=g16196.t1
HiC_scaffold_6	AUGUSTUS	CDS	119824343	119824359	1.0	+	2	ID=g16196.t1.CDS11;Parent=g16196.t1
HiC_scaffold_6	AUGUSTUS	stop_codon	119824357	119824359	.	+	0	ID=g16196.t1.stop1;Parent=g16196.t1
HiC_scaffold_6	AUGUSTUS	stop_codon	119824872	119824874	.	-	0	ID=g16197.t1.stop1;Parent=g16197.t1
HiC_scaffold_6	AUGUSTUS	exon	119824872	119825057	.	-	.	ID=g16197.t1.exon1;Parent=g16197.t1
HiC_scaffold_6	AUGUSTUS	CDS	119824872	119825057	1.0	-	0	ID=g16197.t1.CDS1;Parent=g16197.t1
HiC_scaffold_6	AUGUSTUS	gene	119824872	119825727	.	-	.	ID=g16197
HiC_scaffold_6	AUGUSTUS	mRNA	119824872	119825727	0.99	-	.	ID=g16197.t1;Parent=g16197;em_target=29073.XP_008710153.1;em_score=230.8;em_evalue=7.5e-72;em_tcov=.;em_OGs=2FCM0@1|root,2TDVX@2759|Eukaryota,3A440@33154|Opisthokonta,3BRM3@33208|Metazoa,3D8H6@33213|Bilateria,48FG1@7711|Chordata,49CI9@7742|Vertebrata,3JHEI@40674|Mammalia,3EVNT@33554|Carnivora;em_COG_cat=S;em_desc=Mitochondrial coiled-coil domain;em_max_annot_lvl=33208|Metazoa;em_Preferred_name=MCCD1;em_PFAMs=MCCD1;em_GOs=
HiC_scaffold_6	AUGUSTUS	intron	119825058	119825562	1.0	-	.	ID=g16197.t1.intron1;Parent=g16197.t1
HiC_scaffold_6	AUGUSTUS	exon	119825563	119825727	.	-	.	ID=g16197.t1.exon2;Parent=g16197.t1
HiC_scaffold_6	AUGUSTUS	CDS	119825563	119825727	0.99	-	0	ID=g16197.t1.CDS2;Parent=g16197.t1
HiC_scaffold_6	AUGUSTUS	start_codon	119825725	119825727	.	-	0	ID=g16197.t1.start1;Parent=g16197.t1
HiC_scaffold_6	AUGUSTUS	stop_codon	119925595	119925597	.	-	0	ID=g16198.t1.stop1;Parent=g16198.t1
HiC_scaffold_6	AUGUSTUS	exon	119925595	119925599	.	-	.	ID=g16198.t1.exon1;Parent=g16198.t1
HiC_scaffold_6	AUGUSTUS	CDS	119925595	119925599	1.0	-	2	ID=g16198.t1.CDS1;Parent=g16198.t1
HiC_scaffold_6	AUGUSTUS	gene	119925595	119928572	.	-	.	ID=g16198
HiC_scaffold_6	AUGUSTUS	mRNA	119925595	119928572	0.87	-	.	ID=g16198.t1;Parent=g16198;em_target=9646.ENSAMEP00000001813;em_score=681.5;em_evalue=9.9e-207;em_tcov=.;em_OGs=2CV1G@1|root,2RQEK@2759|Eukaryota,39XY0@33154|Opisthokonta,3BNS8@33208|Metazoa,3D1TZ@33213|Bilateria,483A8@7711|Chordata,48V6P@7742|Vertebrata,3JD16@40674|Mammalia,3EU29@33554|Carnivora;em_COG_cat=S;em_desc=Belongs to the MHC class I family;em_max_annot_lvl=33208|Metazoa;em_PFAMs=C1-set,MHC_I,MHC_I_C;em_Preferred_name=;em_KEGG_ko=ko:K06751,ko:K12015;em_KEGG_Pathway=ko04144,ko04145,ko04218,ko04514,ko04612,ko04940,ko05165,ko05166,ko05167,ko05168,ko05169,ko05203,ko05320,ko05330,ko05332,ko05416,map04144,map04145,map04218,map04514,map04612,map04940,map05165,map05166,map05167,map05168,map05169,map05203,map05320,map05330,map05332,map05416;em_BRITE=ko00000,ko00001,ko00537,ko01000,ko04121,ko04147,ko04516;em_EC=2.3.2.27;em_GOs=GO:0005575,GO:0016020
HiC_scaffold_6	AUGUSTUS	intron	119925600	119925727	1.0	-	.	ID=g16198.t1.intron1;Parent=g16198.t1
HiC_scaffold_6	GeneMark.hmm3	stop_codon	119925672	119925674	.	-	0	ID=g16198.t2.stop1;Parent=g16198.t2
HiC_scaffold_6	GeneMark.hmm3	CDS	119925672	119925775	.	-	2	ID=g16198.t2.CDS1;Parent=g16198.t2
HiC_scaffold_6	GeneMark.hmm3	exon	119925672	119925775	.	-	2	ID=g16198.t2.exon1;Parent=g16198.t2
HiC_scaffold_6	GeneMark.hmm3	mRNA	119925672	119928572	.	-	.	ID=g16198.t2;Parent=g16198;em_target=9646.ENSAMEP00000001813;em_score=682.0;em_evalue=8.5e-207;em_tcov=.;em_OGs=2CV1G@1|root,2RQEK@2759|Eukaryota,39XY0@33154|Opisthokonta,3BNS8@33208|Metazoa,3D1TZ@33213|Bilateria,483A8@7711|Chordata,48V6P@7742|Vertebrata,3JD16@40674|Mammalia,3EU29@33554|Carnivora;em_COG_cat=S;em_desc=Belongs to the MHC class I family;em_max_annot_lvl=33208|Metazoa;em_PFAMs=C1-set,MHC_I,MHC_I_C;em_Preferred_name=;em_KEGG_ko=ko:K06751,ko:K12015;em_KEGG_Pathway=ko04144,ko04145,ko04218,ko04514,ko04612,ko04940,ko05165,ko05166,ko05167,ko05168,ko05169,ko05203,ko05320,ko05330,ko05332,ko05416,map04144,map04145,map04218,map04514,map04612,map04940,map05165,map05166,map05167,map05168,map05169,map05203,map05320,map05330,map05332,map05416;em_BRITE=ko00000,ko00001,ko00537,ko01000,ko04121,ko04147,ko04516;em_EC=2.3.2.27;em_GOs=GO:0005575,GO:0016020
HiC_scaffold_6	AUGUSTUS	exon	119925728	119925775	.	-	.	ID=g16198.t1.exon2;Parent=g16198.t1
HiC_scaffold_6	AUGUSTUS	CDS	119925728	119925775	1.0	-	2	ID=g16198.t1.CDS2;Parent=g16198.t1
HiC_scaffold_6	GeneMark.hmm3	intron	119925776	119925911	.	-	1	ID=g16198.t2.intron1;Parent=g16198.t2
HiC_scaffold_6	AUGUSTUS	intron	119925776	119925911	1.0	-	.	ID=g16198.t1.intron2;Parent=g16198.t1
HiC_scaffold_6	AUGUSTUS	exon	119925912	119925944	.	-	.	ID=g16198.t1.exon3;Parent=g16198.t1
HiC_scaffold_6	GeneMark.hmm3	CDS	119925912	119925944	.	-	2	ID=g16198.t2.CDS2;Parent=g16198.t2
HiC_scaffold_6	GeneMark.hmm3	exon	119925912	119925944	.	-	2	ID=g16198.t2.exon2;Parent=g16198.t2
HiC_scaffold_6	AUGUSTUS	CDS	119925912	119925944	1.0	-	2	ID=g16198.t1.CDS3;Parent=g16198.t1
HiC_scaffold_6	GeneMark.hmm3	intron	119925945	119926381	.	-	1	ID=g16198.t2.intron2;Parent=g16198.t2
HiC_scaffold_6	AUGUSTUS	intron	119925945	119926381	1.0	-	.	ID=g16198.t1.intron3;Parent=g16198.t1
HiC_scaffold_6	AUGUSTUS	exon	119926382	119926486	.	-	.	ID=g16198.t1.exon4;Parent=g16198.t1
HiC_scaffold_6	GeneMark.hmm3	CDS	119926382	119926486	.	-	2	ID=g16198.t2.CDS3;Parent=g16198.t2
HiC_scaffold_6	GeneMark.hmm3	exon	119926382	119926486	.	-	2	ID=g16198.t2.exon3;Parent=g16198.t2
HiC_scaffold_6	AUGUSTUS	CDS	119926382	119926486	1.0	-	2	ID=g16198.t1.CDS4;Parent=g16198.t1
HiC_scaffold_6	GeneMark.hmm3	intron	119926487	119926602	.	-	1	ID=g16198.t2.intron3;Parent=g16198.t2
HiC_scaffold_6	AUGUSTUS	intron	119926487	119926602	1.0	-	.	ID=g16198.t1.intron4;Parent=g16198.t1
HiC_scaffold_6	AUGUSTUS	exon	119926603	119926878	.	-	.	ID=g16198.t1.exon5;Parent=g16198.t1
HiC_scaffold_6	GeneMark.hmm3	CDS	119926603	119926878	.	-	2	ID=g16198.t2.CDS4;Parent=g16198.t2
HiC_scaffold_6	GeneMark.hmm3	exon	119926603	119926878	.	-	2	ID=g16198.t2.exon4;Parent=g16198.t2
HiC_scaffold_6	AUGUSTUS	CDS	119926603	119926878	1.0	-	2	ID=g16198.t1.CDS5;Parent=g16198.t1
HiC_scaffold_6	GeneMark.hmm3	intron	119926879	119927480	.	-	1	ID=g16198.t2.intron4;Parent=g16198.t2
HiC_scaffold_6	AUGUSTUS	intron	119926879	119927480	1.0	-	.	ID=g16198.t1.intron5;Parent=g16198.t1
HiC_scaffold_6	AUGUSTUS	exon	119927481	119927756	.	-	.	ID=g16198.t1.exon6;Parent=g16198.t1
HiC_scaffold_6	GeneMark.hmm3	CDS	119927481	119927756	.	-	2	ID=g16198.t2.CDS5;Parent=g16198.t2
HiC_scaffold_6	GeneMark.hmm3	exon	119927481	119927756	.	-	2	ID=g16198.t2.exon5;Parent=g16198.t2
HiC_scaffold_6	AUGUSTUS	CDS	119927481	119927756	1.0	-	2	ID=g16198.t1.CDS6;Parent=g16198.t1
HiC_scaffold_6	GeneMark.hmm3	intron	119927757	119927947	.	-	1	ID=g16198.t2.intron5;Parent=g16198.t2
HiC_scaffold_6	AUGUSTUS	intron	119927757	119927947	1.0	-	.	ID=g16198.t1.intron6;Parent=g16198.t1
HiC_scaffold_6	AUGUSTUS	exon	119927948	119928217	.	-	.	ID=g16198.t1.exon7;Parent=g16198.t1
HiC_scaffold_6	GeneMark.hmm3	CDS	119927948	119928217	.	-	2	ID=g16198.t2.CDS6;Parent=g16198.t2
HiC_scaffold_6	GeneMark.hmm3	exon	119927948	119928217	.	-	2	ID=g16198.t2.exon6;Parent=g16198.t2
HiC_scaffold_6	AUGUSTUS	CDS	119927948	119928217	1.0	-	2	ID=g16198.t1.CDS7;Parent=g16198.t1
HiC_scaffold_6	GeneMark.hmm3	intron	119928218	119928499	.	-	1	ID=g16198.t2.intron6;Parent=g16198.t2
HiC_scaffold_6	AUGUSTUS	intron	119928218	119928499	1.0	-	.	ID=g16198.t1.intron7;Parent=g16198.t1
HiC_scaffold_6	AUGUSTUS	exon	119928500	119928572	.	-	.	ID=g16198.t1.exon8;Parent=g16198.t1
HiC_scaffold_6	GeneMark.hmm3	CDS	119928500	119928572	.	-	0	ID=g16198.t2.CDS7;Parent=g16198.t2
HiC_scaffold_6	GeneMark.hmm3	exon	119928500	119928572	.	-	0	ID=g16198.t2.exon7;Parent=g16198.t2
HiC_scaffold_6	AUGUSTUS	CDS	119928500	119928572	0.87	-	0	ID=g16198.t1.CDS8;Parent=g16198.t1
HiC_scaffold_6	AUGUSTUS	start_codon	119928570	119928572	.	-	0	ID=g16198.t1.start1;Parent=g16198.t1
HiC_scaffold_6	GeneMark.hmm3	start_codon	119928570	119928572	.	-	0	ID=g16198.t2.start1;Parent=g16198.t2
HiC_scaffold_6	AUGUSTUS	stop_codon	120140601	120140603	.	-	0	ID=g16199.t1.stop1;Parent=g16199.t1
HiC_scaffold_6	AUGUSTUS	exon	120140601	120140605	.	-	.	ID=g16199.t1.exon1;Parent=g16199.t1
HiC_scaffold_6	AUGUSTUS	CDS	120140601	120140605	1.0	-	2	ID=g16199.t1.CDS1;Parent=g16199.t1
HiC_scaffold_6	AUGUSTUS	gene	120140601	120143590	.	-	.	ID=g16199
HiC_scaffold_6	AUGUSTUS	mRNA	120140601	120143590	1.0	-	.	ID=g16199.t1;Parent=g16199;em_target=9361.ENSDNOP00000022404;em_score=1142.7;em_evalue=0.0;em_tcov=.;em_OGs=2CV1G@1|root,2RQEK@2759|Eukaryota,39XY0@33154|Opisthokonta,3BNS8@33208|Metazoa,3D1TZ@33213|Bilateria,483A8@7711|Chordata,48V6P@7742|Vertebrata,3JIWX@40674|Mammalia;em_COG_cat=T;em_desc=Class I Histocompatibility antigen, domains alpha 1 and 2;em_max_annot_lvl=33208|Metazoa;em_PFAMs=C1-set,MHC_I,MHC_I_C;em_Preferred_name=;em_KEGG_ko=ko:K06751,ko:K12015;em_KEGG_Pathway=ko04144,ko04145,ko04218,ko04514,ko04612,ko04940,ko05165,ko05166,ko05167,ko05168,ko05169,ko05203,ko05320,ko05330,ko05332,ko05416,map04144,map04145,map04218,map04514,map04612,map04940,map05165,map05166,map05167,map05168,map05169,map05203,map05320,map05330,map05332,map05416;em_BRITE=ko00000,ko00001,ko00537,ko01000,ko04121,ko04147,ko04516;em_EC=2.3.2.27;em_GOs=GO:0005575,GO:0016020
HiC_scaffold_6	AUGUSTUS	intron	120140606	120140731	1.0	-	.	ID=g16199.t1.intron1;Parent=g16199.t1
HiC_scaffold_6	AUGUSTUS	exon	120140732	120140779	.	-	.	ID=g16199.t1.exon2;Parent=g16199.t1
HiC_scaffold_6	AUGUSTUS	CDS	120140732	120140779	1.0	-	2	ID=g16199.t1.CDS2;Parent=g16199.t1
HiC_scaffold_6	AUGUSTUS	intron	120140780	120140912	1.0	-	.	ID=g16199.t1.intron2;Parent=g16199.t1
HiC_scaffold_6	AUGUSTUS	exon	120140913	120140945	.	-	.	ID=g16199.t1.exon3;Parent=g16199.t1
HiC_scaffold_6	AUGUSTUS	CDS	120140913	120140945	1.0	-	2	ID=g16199.t1.CDS3;Parent=g16199.t1
HiC_scaffold_6	AUGUSTUS	intron	120140946	120141392	1.0	-	.	ID=g16199.t1.intron3;Parent=g16199.t1
HiC_scaffold_6	AUGUSTUS	exon	120141393	120141497	.	-	.	ID=g16199.t1.exon4;Parent=g16199.t1
HiC_scaffold_6	AUGUSTUS	CDS	120141393	120141497	1.0	-	2	ID=g16199.t1.CDS4;Parent=g16199.t1
HiC_scaffold_6	AUGUSTUS	intron	120141498	120141613	1.0	-	.	ID=g16199.t1.intron4;Parent=g16199.t1
HiC_scaffold_6	AUGUSTUS	exon	120141614	120141889	.	-	.	ID=g16199.t1.exon5;Parent=g16199.t1
HiC_scaffold_6	AUGUSTUS	CDS	120141614	120141889	1.0	-	2	ID=g16199.t1.CDS5;Parent=g16199.t1
HiC_scaffold_6	AUGUSTUS	intron	120141890	120142497	1.0	-	.	ID=g16199.t1.intron5;Parent=g16199.t1
HiC_scaffold_6	AUGUSTUS	exon	120142498	120142773	.	-	.	ID=g16199.t1.exon6;Parent=g16199.t1
HiC_scaffold_6	AUGUSTUS	CDS	120142498	120142773	1.0	-	2	ID=g16199.t1.CDS6;Parent=g16199.t1
HiC_scaffold_6	AUGUSTUS	intron	120142774	120142971	1.0	-	.	ID=g16199.t1.intron6;Parent=g16199.t1
HiC_scaffold_6	AUGUSTUS	exon	120142972	120143241	.	-	.	ID=g16199.t1.exon7;Parent=g16199.t1
HiC_scaffold_6	AUGUSTUS	CDS	120142972	120143241	1.0	-	2	ID=g16199.t1.CDS7;Parent=g16199.t1
HiC_scaffold_6	AUGUSTUS	intron	120143242	120143526	1.0	-	.	ID=g16199.t1.intron7;Parent=g16199.t1
HiC_scaffold_6	AUGUSTUS	exon	120143527	120143590	.	-	.	ID=g16199.t1.exon8;Parent=g16199.t1
HiC_scaffold_6	AUGUSTUS	CDS	120143527	120143590	1.0	-	0	ID=g16199.t1.CDS8;Parent=g16199.t1
HiC_scaffold_6	AUGUSTUS	start_codon	120143588	120143590	.	-	0	ID=g16199.t1.start1;Parent=g16199.t1
HiC_scaffold_6	GeneMark.hmm3	stop_codon	120214433	120214435	.	-	0	ID=g16200.t1.stop1;Parent=g16200.t1
HiC_scaffold_6	GeneMark.hmm3	CDS	120214433	120214675	.	-	0	ID=g16200.t1.CDS1;Parent=g16200.t1
HiC_scaffold_6	GeneMark.hmm3	exon	120214433	120214675	.	-	0	ID=g16200.t1.exon1;Parent=g16200.t1
HiC_scaffold_6	GeneMark.hmm3	gene	120214433	120216682	.	-	.	ID=g16200
HiC_scaffold_6	GeneMark.hmm3	mRNA	120214433	120216682	.	-	.	ID=g16200.t1;Parent=g16200;em_target=9555.ENSPANP00000020526;em_score=37.8;em_evalue=2.7e-13;em_tcov=.;em_OGs=2DAZ4@1|root,2TM85@2759|Eukaryota,39IF6@33154|Opisthokonta,3CN82@33208|Metazoa,3E3WA@33213|Bilateria,48IW6@7711|Chordata,49FBI@7742|Vertebrata,3JIUF@40674|Mammalia,35S30@314146|Euarchontoglires,4MPM3@9443|Primates,36BQ4@314294|Cercopithecoidea;em_COG_cat=S;em_desc=Class I Histocompatibility antigen, domains alpha 1 and 2;em_max_annot_lvl=33208|Metazoa;em_KEGG_ko=ko:K06751;em_KEGG_Pathway=ko04144,ko04145,ko04218,ko04514,ko04612,ko04940,ko05165,ko05166,ko05167,ko05168,ko05169,ko05203,ko05320,ko05330,ko05332,ko05416,map04144,map04145,map04218,map04514,map04612,map04940,map05165,map05166,map05167,map05168,map05169,map05203,map05320,map05330,map05332,map05416;em_BRITE=ko00000,ko00001,ko00537,ko04147,ko04516;em_PFAMs=MHC_I;em_Preferred_name=
HiC_scaffold_6	GeneMark.hmm3	intron	120214676	120216637	.	-	0	ID=g16200.t1.intron1;Parent=g16200.t1
HiC_scaffold_6	GeneMark.hmm3	CDS	120216638	120216682	.	-	0	ID=g16200.t1.CDS2;Parent=g16200.t1
HiC_scaffold_6	GeneMark.hmm3	exon	120216638	120216682	.	-	0	ID=g16200.t1.exon2;Parent=g16200.t1
HiC_scaffold_6	GeneMark.hmm3	start_codon	120216680	120216682	.	-	0	ID=g16200.t1.start1;Parent=g16200.t1
HiC_scaffold_6	AUGUSTUS	start_codon	120336106	120336108	.	+	0	ID=g16201.t1.start1;Parent=g16201.t1
HiC_scaffold_6	AUGUSTUS	exon	120336106	120336217	.	+	.	ID=g16201.t1.exon1;Parent=g16201.t1
HiC_scaffold_6	AUGUSTUS	CDS	120336106	120336217	1.0	+	0	ID=g16201.t1.CDS1;Parent=g16201.t1
HiC_scaffold_6	AUGUSTUS	gene	120336106	120336652	.	+	.	ID=g16201
HiC_scaffold_6	AUGUSTUS	mRNA	120336106	120336652	1.0	+	.	ID=g16201.t1;Parent=g16201;em_target=10036.XP_005087267.1;em_score=129.7;em_evalue=8.6e-40;em_tcov=.;em_OGs=2CV1G@1|root,2RQEK@2759|Eukaryota,39XY0@33154|Opisthokonta,3BNS8@33208|Metazoa,3D1TZ@33213|Bilateria,483A8@7711|Chordata,48V6P@7742|Vertebrata,3JD16@40674|Mammalia,35BEG@314146|Euarchontoglires,4Q1XJ@9989|Rodentia;em_COG_cat=T;em_desc=Class I histocompatibility antigen;em_max_annot_lvl=33208|Metazoa;em_Preferred_name=;em_KEGG_ko=ko:K06751,ko:K12015;em_KEGG_Pathway=ko04144,ko04145,ko04218,ko04514,ko04612,ko04940,ko05165,ko05166,ko05167,ko05168,ko05169,ko05203,ko05320,ko05330,ko05332,ko05416,map04144,map04145,map04218,map04514,map04612,map04940,map05165,map05166,map05167,map05168,map05169,map05203,map05320,map05330,map05332,map05416;em_BRITE=ko00000,ko00001,ko00537,ko01000,ko04121,ko04147,ko04516;em_PFAMs=C1-set,MHC_I,MHC_I_C;em_EC=2.3.2.27
HiC_scaffold_6	AUGUSTUS	intron	120336218	120336337	1.0	+	.	ID=g16201.t1.intron1;Parent=g16201.t1
HiC_scaffold_6	AUGUSTUS	exon	120336338	120336442	.	+	.	ID=g16201.t1.exon2;Parent=g16201.t1
HiC_scaffold_6	AUGUSTUS	CDS	120336338	120336442	1.0	+	2	ID=g16201.t1.CDS2;Parent=g16201.t1
HiC_scaffold_6	AUGUSTUS	intron	120336443	120336632	1.0	+	.	ID=g16201.t1.intron2;Parent=g16201.t1
HiC_scaffold_6	AUGUSTUS	exon	120336633	120336652	.	+	.	ID=g16201.t1.exon3;Parent=g16201.t1
HiC_scaffold_6	AUGUSTUS	CDS	120336633	120336652	1.0	+	2	ID=g16201.t1.CDS3;Parent=g16201.t1
HiC_scaffold_6	AUGUSTUS	stop_codon	120336650	120336652	.	+	0	ID=g16201.t1.stop1;Parent=g16201.t1
HiC_scaffold_6	AUGUSTUS	start_codon	120367873	120367875	.	+	0	ID=g16202.t1.start1;Parent=g16202.t1
HiC_scaffold_6	AUGUSTUS	exon	120367873	120368277	.	+	.	ID=g16202.t1.exon1;Parent=g16202.t1
HiC_scaffold_6	AUGUSTUS	CDS	120367873	120368277	1.0	+	0	ID=g16202.t1.CDS1;Parent=g16202.t1
HiC_scaffold_6	AUGUSTUS	gene	120367873	120372586	.	+	.	ID=g16202
HiC_scaffold_6	AUGUSTUS	mRNA	120367873	120372586	1.0	+	.	ID=g16202.t1;Parent=g16202;em_target=9668.ENSMPUP00000001190;em_score=831.8;em_evalue=3.8e-253;em_tcov=.;em_OGs=KOG3802@1|root,KOG3802@2759|Eukaryota,39R45@33154|Opisthokonta,3BJ14@33208|Metazoa,3CXM8@33213|Bilateria,48AHM@7711|Chordata,48XVZ@7742|Vertebrata,3JEVT@40674|Mammalia,3EPHB@33554|Carnivora;em_COG_cat=K;em_desc=POU domain class 5, transcription factor;em_max_annot_lvl=33208|Metazoa;em_Preferred_name=POU5F1;em_KEGG_ko=ko:K09367;em_KEGG_Pathway=ko04550,map04550;em_BRITE=ko00000,ko00001,ko03000,ko03021;em_PFAMs=Homeobox,Pou;em_GOs=GO:0000122,GO:0000228,GO:0000785,GO:0000790,GO:0000976,GO:0000977,GO:0000978,GO:0000981,GO:0000982,GO:0000987,GO:0001012,GO:0001067,GO:0001077,GO:0001101,GO:0001158,GO:0001161,GO:0001162,GO:0001227,GO:0001228,GO:0001701,GO:0001704,GO:0001705,GO:0001706,GO:0001707,GO:0001708,GO:0001709,GO:0001710,GO:0001711,GO:0001712,GO:0001714,GO:0001759,GO:0001824,GO:0001825,GO:0001829,GO:0001832,GO:0003129,GO:0003130,GO:0003133,GO:0003134,GO:0003156,GO:0003307,GO:0003674,GO:0003676,GO:0003677,GO:0003682,GO:0003690,GO:0003700,GO:0003712,GO:0003713,GO:0003714,GO:0003723,GO:0005488,GO:0005515,GO:0005575,GO:0005622,GO:0005623,GO:0005634,GO:0005654,GO:0005667,GO:0005694,GO:0005730,GO:0005737,GO:0005739,GO:0005829,GO:0006139,GO:0006351,GO:0006355,GO:0006357,GO:0006366,GO:0006725,GO:0006807,GO:0006950,GO:0007154,GO:0007165,GO:0007166,GO:0007167,GO:0007178,GO:0007267,GO:0007275,GO:0007369,GO:0007398,GO:0007492,GO:0007498,GO:0007507,GO:0008134,GO:0008150,GO:0008152,GO:0009058,GO:0009059,GO:0009299,GO:0009611,GO:0009653,GO:0009719,GO:0009786,GO:0009790,GO:0009792,GO:0009888,GO:0009889,GO:0009890,GO:0009891,GO:0009892,GO:0009893,GO:0009966,GO:0009967,GO:0009968,GO:0009987,GO:0010033,GO:0010453,GO:0010467,GO:0010468,GO:0010556,GO:0010557,GO:0010558,GO:0010604,GO:0010605,GO:0010628,GO:0010629,GO:0010646,GO:0010647,GO:0010648,GO:0010668,GO:0016070,GO:0016071,GO:0017053,GO:0017157,GO:0017158,GO:0018130,GO:0019219,GO:0019222,GO:0019438,GO:0019827,GO:0019899,GO:0019904,GO:0019955,GO:0022603,GO:0023051,GO:0023052,GO:0023056,GO:0023057,GO:0030111,GO:0030154,GO:0030177,GO:0030509,GO:0030718,GO:0031128,GO:0031323,GO:0031324,GO:0031325,GO:0031326,GO:0031327,GO:0031328,GO:0031490,GO:0031625,GO:0031935,GO:0031974,GO:0031981,GO:0032501,GO:0032502,GO:0032526,GO:0032774,GO:0032879,GO:0032991,GO:0033043,GO:0033044,GO:0033993,GO:0034097,GO:0034641,GO:0034645,GO:0034654,GO:0035019,GO:0035051,GO:0035198,GO:0035326,GO:0035987,GO:0040007,GO:0042221,GO:0042659,GO:0042789,GO:0043009,GO:0043170,GO:0043226,GO:0043227,GO:0043228,GO:0043229,GO:0043231,GO:0043232,GO:0043233,GO:0043565,GO:0044212,GO:0044213,GO:0044237,GO:0044238,GO:0044249,GO:0044260,GO:0044271,GO:0044389,GO:0044422,GO:0044424,GO:0044427,GO:0044428,GO:0044444,GO:0044446,GO:0044454,GO:0044464,GO:0044798,GO:0045165,GO:0045595,GO:0045596,GO:0045892,GO:0045893,GO:0045920,GO:0045934,GO:0045935,GO:0045944,GO:0045955,GO:0046483,GO:0046982,GO:0046983,GO:0048332,GO:0048333,GO:0048513,GO:0048518,GO:0048519,GO:0048522,GO:0048523,GO:0048583,GO:0048584,GO:0048585,GO:0048589,GO:0048598,GO:0048646,GO:0048729,GO:0048731,GO:0048856,GO:0048863,GO:0048869,GO:0050789,GO:0050793,GO:0050794,GO:0050896,GO:0051046,GO:0051048,GO:0051049,GO:0051051,GO:0051052,GO:0051093,GO:0051094,GO:0051128,GO:0051171,GO:0051172,GO:0051173,GO:0051239,GO:0051240,GO:0051252,GO:0051253,GO:0051254,GO:0051302,GO:0051716,GO:0051896,GO:0051897,GO:0051898,GO:0060147,GO:0060149,GO:0060255,GO:0060390,GO:0060391,GO:0060627,GO:0060795,GO:0060828,GO:0060911,GO:0060913,GO:0060964,GO:0060965,GO:0060966,GO:0060967,GO:0060968,GO:0060969,GO:0061980,GO:0065007,GO:0070013,GO:0070848,GO:0070887,GO:0070974,GO:0071310,GO:0071345,GO:0071363,GO:0071495,GO:0071704,GO:0071772,GO:0071773,GO:0071837,GO:0072359,GO:0080090,GO:0090081,GO:0090092,GO:0090100,GO:0090263,GO:0090304,GO:0090308,GO:0090381,GO:0097159,GO:0097659,GO:0098727,GO:0140110,GO:1901360,GO:1901362,GO:1901363,GO:1901576,GO:1901700,GO:1902275,GO:1902531,GO:1902532,GO:1902533,GO:1902679,GO:1902680,GO:1903305,GO:1903306,GO:1903506,GO:1903507,GO:1903508,GO:1903530,GO:1903531,GO:1905114,GO:1990823,GO:1990830,GO:1990837,GO:2000026,GO:2000027,GO:2000112,GO:2000113,GO:2000826,GO:2001141
HiC_scaffold_6	AUGUSTUS	intron	120368278	120370910	1.0	+	.	ID=g16202.t1.intron1;Parent=g16202.t1
HiC_scaffold_6	AUGUSTUS	exon	120370911	120371031	.	+	.	ID=g16202.t1.exon2;Parent=g16202.t1
HiC_scaffold_6	AUGUSTUS	CDS	120370911	120371031	1.0	+	0	ID=g16202.t1.CDS2;Parent=g16202.t1
HiC_scaffold_6	AUGUSTUS	intron	120371032	120371326	1.0	+	.	ID=g16202.t1.intron2;Parent=g16202.t1
HiC_scaffold_6	AUGUSTUS	exon	120371327	120371457	.	+	.	ID=g16202.t1.exon3;Parent=g16202.t1
HiC_scaffold_6	AUGUSTUS	CDS	120371327	120371457	1.0	+	2	ID=g16202.t1.CDS3;Parent=g16202.t1
HiC_scaffold_6	AUGUSTUS	intron	120371458	120371984	1.0	+	.	ID=g16202.t1.intron3;Parent=g16202.t1
HiC_scaffold_6	AUGUSTUS	exon	120371985	120372143	.	+	.	ID=g16202.t1.exon4;Parent=g16202.t1
HiC_scaffold_6	AUGUSTUS	CDS	120371985	120372143	1.0	+	0	ID=g16202.t1.CDS4;Parent=g16202.t1
HiC_scaffold_6	AUGUSTUS	intron	120372144	120372319	1.0	+	.	ID=g16202.t1.intron4;Parent=g16202.t1
HiC_scaffold_6	AUGUSTUS	exon	120372320	120372586	.	+	.	ID=g16202.t1.exon5;Parent=g16202.t1
HiC_scaffold_6	AUGUSTUS	CDS	120372320	120372586	1.0	+	0	ID=g16202.t1.CDS5;Parent=g16202.t1
HiC_scaffold_6	AUGUSTUS	stop_codon	120372584	120372586	.	+	0	ID=g16202.t1.stop1;Parent=g16202.t1
HiC_scaffold_6	AUGUSTUS	stop_codon	120374752	120374754	.	-	0	ID=g16203.t1.stop1;Parent=g16203.t1
HiC_scaffold_6	AUGUSTUS	exon	120374752	120374992	.	-	.	ID=g16203.t1.exon1;Parent=g16203.t1
HiC_scaffold_6	AUGUSTUS	CDS	120374752	120374992	1.0	-	1	ID=g16203.t1.CDS1;Parent=g16203.t1
HiC_scaffold_6	AUGUSTUS	gene	120374752	120377277	.	-	.	ID=g16203
HiC_scaffold_6	AUGUSTUS	mRNA	120374752	120377277	1.0	-	.	ID=g16203.t1;Parent=g16203;em_target=9668.ENSMPUP00000001188;em_score=777.2;em_evalue=8.8e-237;em_tcov=.;em_OGs=29AAD@1|root,2RHCY@2759|Eukaryota,39T04@33154|Opisthokonta,3BCEI@33208|Metazoa,3D42Z@33213|Bilateria,48BU4@7711|Chordata,4969T@7742|Vertebrata,3J8PK@40674|Mammalia,3EHZH@33554|Carnivora;em_COG_cat=K;em_desc=Transcription factor 19;em_max_annot_lvl=33208|Metazoa;em_Preferred_name=TCF19;em_PFAMs=FHA,PHD;em_GOs=GO:0000082,GO:0000278,GO:0003674,GO:0003700,GO:0005575,GO:0005622,GO:0005623,GO:0005634,GO:0006355,GO:0006357,GO:0007049,GO:0008150,GO:0008283,GO:0009889,GO:0009987,GO:0010468,GO:0010556,GO:0019219,GO:0019222,GO:0022402,GO:0031323,GO:0031326,GO:0043226,GO:0043227,GO:0043229,GO:0043231,GO:0044342,GO:0044424,GO:0044464,GO:0044770,GO:0044772,GO:0044843,GO:0050673,GO:0050789,GO:0050794,GO:0051171,GO:0051252,GO:0060255,GO:0065007,GO:0080090,GO:0140110,GO:1903047,GO:1903506,GO:2000112,GO:2001141
HiC_scaffold_6	AUGUSTUS	intron	120374993	120375289	1.0	-	.	ID=g16203.t1.intron1;Parent=g16203.t1
HiC_scaffold_6	AUGUSTUS	exon	120375290	120375845	.	-	.	ID=g16203.t1.exon2;Parent=g16203.t1
HiC_scaffold_6	AUGUSTUS	CDS	120375290	120375845	1.0	-	2	ID=g16203.t1.CDS2;Parent=g16203.t1
HiC_scaffold_6	AUGUSTUS	intron	120375846	120377042	1.0	-	.	ID=g16203.t1.intron2;Parent=g16203.t1
HiC_scaffold_6	AUGUSTUS	exon	120377043	120377277	.	-	.	ID=g16203.t1.exon3;Parent=g16203.t1
HiC_scaffold_6	AUGUSTUS	CDS	120377043	120377277	1.0	-	0	ID=g16203.t1.CDS3;Parent=g16203.t1
HiC_scaffold_6	AUGUSTUS	start_codon	120377275	120377277	.	-	0	ID=g16203.t1.start1;Parent=g16203.t1
HiC_scaffold_6	AUGUSTUS	stop_codon	120377648	120377650	.	-	0	ID=g16204.t1.stop1;Parent=g16204.t1
HiC_scaffold_6	AUGUSTUS	exon	120377648	120377654	.	-	.	ID=g16204.t1.exon1;Parent=g16204.t1
HiC_scaffold_6	AUGUSTUS	CDS	120377648	120377654	0.94	-	1	ID=g16204.t1.CDS1;Parent=g16204.t1
HiC_scaffold_6	AUGUSTUS	gene	120377648	120378280	.	-	.	ID=g16204
HiC_scaffold_6	AUGUSTUS	mRNA	120377648	120378280	0.94	-	.	ID=g16204.t1;Parent=g16204
HiC_scaffold_6	AUGUSTUS	intron	120377655	120378059	0.94	-	.	ID=g16204.t1.intron1;Parent=g16204.t1
HiC_scaffold_6	AUGUSTUS	exon	120378060	120378280	.	-	.	ID=g16204.t1.exon2;Parent=g16204.t1
HiC_scaffold_6	AUGUSTUS	CDS	120378060	120378280	0.94	-	0	ID=g16204.t1.CDS2;Parent=g16204.t1
HiC_scaffold_6	AUGUSTUS	start_codon	120378278	120378280	.	-	0	ID=g16204.t1.start1;Parent=g16204.t1
HiC_scaffold_6	AUGUSTUS	start_codon	120379175	120379177	.	+	0	ID=g16205.t1.start1;Parent=g16205.t1
HiC_scaffold_6	AUGUSTUS	exon	120379175	120379390	.	+	.	ID=g16205.t1.exon1;Parent=g16205.t1
HiC_scaffold_6	AUGUSTUS	CDS	120379175	120379390	0.96	+	0	ID=g16205.t1.CDS1;Parent=g16205.t1
HiC_scaffold_6	AUGUSTUS	gene	120379175	120392220	.	+	.	ID=g16205
HiC_scaffold_6	AUGUSTUS	mRNA	120379175	120392220	0.96	+	.	ID=g16205.t1;Parent=g16205;em_target=9707.XP_004409095.1;em_score=1679.3;em_evalue=0.0;em_tcov=.;em_OGs=KOG3802@1|root,KOG3802@2759|Eukaryota,39R0Q@33154|Opisthokonta,3BCXS@33208|Metazoa,3D1YQ@33213|Bilateria,483X1@7711|Chordata,4987S@7742|Vertebrata,3JBCM@40674|Mammalia,3ENMU@33554|Carnivora;em_COG_cat=K;em_desc=Coiled-coil alpha-helical rod protein 1;em_max_annot_lvl=33208|Metazoa;em_Preferred_name=CCHCR1;em_KEGG_ko=ko:K16760;em_BRITE=ko00000,ko03036;em_PFAMs=HCR;em_GOs=GO:0003674,GO:0005488,GO:0005515,GO:0005575,GO:0005622,GO:0005623,GO:0005634,GO:0005737,GO:0005814,GO:0005815,GO:0005829,GO:0005856,GO:0006611,GO:0006810,GO:0006886,GO:0006913,GO:0008104,GO:0008150,GO:0015031,GO:0015630,GO:0015833,GO:0033036,GO:0034613,GO:0042802,GO:0042886,GO:0043226,GO:0043227,GO:0043228,GO:0043229,GO:0043231,GO:0043232,GO:0044422,GO:0044424,GO:0044430,GO:0044444,GO:0044446,GO:0044450,GO:0044464,GO:0045184,GO:0046907,GO:0051168,GO:0051169,GO:0051179,GO:0051234,GO:0051641,GO:0051649,GO:0070727,GO:0071702,GO:0071705
HiC_scaffold_6	AUGUSTUS	intron	120379391	120379650	0.96	+	.	ID=g16205.t1.intron1;Parent=g16205.t1
HiC_scaffold_6	AUGUSTUS	exon	120379651	120379717	.	+	.	ID=g16205.t1.exon2;Parent=g16205.t1
HiC_scaffold_6	AUGUSTUS	CDS	120379651	120379717	1.0	+	0	ID=g16205.t1.CDS2;Parent=g16205.t1
HiC_scaffold_6	gmst	start_codon	120379702	120379704	313.498601	+	0	ID=g16205.t2.start1;Parent=g16205.t2
HiC_scaffold_6	gmst	CDS	120379702	120379717	313.498601	+	0	ID=g16205.t2.CDS1;Parent=g16205.t2
HiC_scaffold_6	gmst	exon	120379702	120379717	313.498601	+	0	ID=g16205.t2.exon1;Parent=g16205.t2
HiC_scaffold_6	gmst	mRNA	120379702	120392220	.	+	.	ID=g16205.t2;Parent=g16205;em_target=9668.ENSMPUP00000001187;em_score=1470.8;em_evalue=0.0;em_tcov=.;em_OGs=KOG3802@1|root,KOG3802@2759|Eukaryota,39R0Q@33154|Opisthokonta,3BCXS@33208|Metazoa,3D1YQ@33213|Bilateria,483X1@7711|Chordata,4987S@7742|Vertebrata,3JBCM@40674|Mammalia,3ENMU@33554|Carnivora;em_COG_cat=K;em_desc=Coiled-coil alpha-helical rod protein 1;em_max_annot_lvl=33208|Metazoa;em_Preferred_name=CCHCR1;em_KEGG_ko=ko:K16760;em_BRITE=ko00000,ko03036;em_PFAMs=HCR;em_GOs=GO:0003674,GO:0005488,GO:0005515,GO:0005575,GO:0005622,GO:0005623,GO:0005634,GO:0005737,GO:0005814,GO:0005815,GO:0005829,GO:0005856,GO:0006611,GO:0006810,GO:0006886,GO:0006913,GO:0008104,GO:0008150,GO:0015031,GO:0015630,GO:0015833,GO:0033036,GO:0034613,GO:0042802,GO:0042886,GO:0043226,GO:0043227,GO:0043228,GO:0043229,GO:0043231,GO:0043232,GO:0044422,GO:0044424,GO:0044430,GO:0044444,GO:0044446,GO:0044450,GO:0044464,GO:0045184,GO:0046907,GO:0051168,GO:0051169,GO:0051179,GO:0051234,GO:0051641,GO:0051649,GO:0070727,GO:0071702,GO:0071705
HiC_scaffold_6	AUGUSTUS	intron	120379718	120379795	1.0	+	.	ID=g16205.t1.intron2;Parent=g16205.t1
HiC_scaffold_6	gmst	intron	120379718	120379795	313.498601	+	0	ID=g16205.t2.intron1;Parent=g16205.t2
HiC_scaffold_6	AUGUSTUS	exon	120379796	120380009	.	+	.	ID=g16205.t1.exon3;Parent=g16205.t1
HiC_scaffold_6	AUGUSTUS	CDS	120379796	120380009	1.0	+	2	ID=g16205.t1.CDS3;Parent=g16205.t1
HiC_scaffold_6	gmst	CDS	120379796	120380009	313.498601	+	2	ID=g16205.t2.CDS2;Parent=g16205.t2
HiC_scaffold_6	gmst	exon	120379796	120380009	313.498601	+	2	ID=g16205.t2.exon2;Parent=g16205.t2
HiC_scaffold_6	gmst	start_codon	120379858	120379860	287.748086	+	0	ID=g16205.t4.start1;Parent=g16205.t4
HiC_scaffold_6	gmst	start_codon	120379858	120379860	292.54024	+	0	ID=g16205.t3.start1;Parent=g16205.t3
HiC_scaffold_6	gmst	CDS	120379858	120380009	287.748086	+	0	ID=g16205.t4.CDS1;Parent=g16205.t4
HiC_scaffold_6	gmst	exon	120379858	120380009	287.748086	+	0	ID=g16205.t4.exon1;Parent=g16205.t4
HiC_scaffold_6	gmst	CDS	120379858	120380009	292.54024	+	0	ID=g16205.t3.CDS1;Parent=g16205.t3
HiC_scaffold_6	gmst	exon	120379858	120380009	292.54024	+	0	ID=g16205.t3.exon1;Parent=g16205.t3
HiC_scaffold_6	gmst	mRNA	120379858	120392220	.	+	.	ID=g16205.t3;Parent=g16205;em_target=9707.XP_004409095.1;em_score=1274.4;em_evalue=0.0;em_tcov=.;em_OGs=KOG3802@1|root,KOG3802@2759|Eukaryota,39R0Q@33154|Opisthokonta,3BCXS@33208|Metazoa,3D1YQ@33213|Bilateria,483X1@7711|Chordata,4987S@7742|Vertebrata,3JBCM@40674|Mammalia,3ENMU@33554|Carnivora;em_COG_cat=K;em_desc=Coiled-coil alpha-helical rod protein 1;em_max_annot_lvl=33208|Metazoa;em_Preferred_name=CCHCR1;em_KEGG_ko=ko:K16760;em_BRITE=ko00000,ko03036;em_PFAMs=HCR;em_GOs=GO:0003674,GO:0005488,GO:0005515,GO:0005575,GO:0005622,GO:0005623,GO:0005634,GO:0005737,GO:0005814,GO:0005815,GO:0005829,GO:0005856,GO:0006611,GO:0006810,GO:0006886,GO:0006913,GO:0008104,GO:0008150,GO:0015031,GO:0015630,GO:0015833,GO:0033036,GO:0034613,GO:0042802,GO:0042886,GO:0043226,GO:0043227,GO:0043228,GO:0043229,GO:0043231,GO:0043232,GO:0044422,GO:0044424,GO:0044430,GO:0044444,GO:0044446,GO:0044450,GO:0044464,GO:0045184,GO:0046907,GO:0051168,GO:0051169,GO:0051179,GO:0051234,GO:0051641,GO:0051649,GO:0070727,GO:0071702,GO:0071705
HiC_scaffold_6	gmst	mRNA	120379858	120392220	.	+	.	ID=g16205.t4;Parent=g16205;em_target=9707.XP_004409095.1;em_score=1211.9;em_evalue=0.0;em_tcov=.;em_OGs=KOG3802@1|root,KOG3802@2759|Eukaryota,39R0Q@33154|Opisthokonta,3BCXS@33208|Metazoa,3D1YQ@33213|Bilateria,483X1@7711|Chordata,4987S@7742|Vertebrata,3JBCM@40674|Mammalia,3ENMU@33554|Carnivora;em_COG_cat=K;em_desc=Coiled-coil alpha-helical rod protein 1;em_max_annot_lvl=33208|Metazoa;em_Preferred_name=CCHCR1;em_KEGG_ko=ko:K16760;em_BRITE=ko00000,ko03036;em_PFAMs=HCR;em_GOs=GO:0003674,GO:0005488,GO:0005515,GO:0005575,GO:0005622,GO:0005623,GO:0005634,GO:0005737,GO:0005814,GO:0005815,GO:0005829,GO:0005856,GO:0006611,GO:0006810,GO:0006886,GO:0006913,GO:0008104,GO:0008150,GO:0015031,GO:0015630,GO:0015833,GO:0033036,GO:0034613,GO:0042802,GO:0042886,GO:0043226,GO:0043227,GO:0043228,GO:0043229,GO:0043231,GO:0043232,GO:0044422,GO:0044424,GO:0044430,GO:0044444,GO:0044446,GO:0044450,GO:0044464,GO:0045184,GO:0046907,GO:0051168,GO:0051169,GO:0051179,GO:0051234,GO:0051641,GO:0051649,GO:0070727,GO:0071702,GO:0071705
HiC_scaffold_6	AUGUSTUS	intron	120380010	120381489	1.0	+	.	ID=g16205.t1.intron3;Parent=g16205.t1
HiC_scaffold_6	gmst	intron	120380010	120381489	287.748086	+	0	ID=g16205.t4.intron1;Parent=g16205.t4
HiC_scaffold_6	gmst	intron	120380010	120381489	292.54024	+	0	ID=g16205.t3.intron1;Parent=g16205.t3
HiC_scaffold_6	gmst	intron	120380010	120381489	313.498601	+	0	ID=g16205.t2.intron2;Parent=g16205.t2
HiC_scaffold_6	AUGUSTUS	exon	120381490	120381793	.	+	.	ID=g16205.t1.exon4;Parent=g16205.t1
HiC_scaffold_6	AUGUSTUS	CDS	120381490	120381793	1.0	+	1	ID=g16205.t1.CDS4;Parent=g16205.t1
HiC_scaffold_6	gmst	CDS	120381490	120381793	287.748086	+	1	ID=g16205.t4.CDS2;Parent=g16205.t4
HiC_scaffold_6	gmst	exon	120381490	120381793	287.748086	+	1	ID=g16205.t4.exon2;Parent=g16205.t4
HiC_scaffold_6	gmst	CDS	120381490	120381793	292.54024	+	1	ID=g16205.t3.CDS2;Parent=g16205.t3
HiC_scaffold_6	gmst	exon	120381490	120381793	292.54024	+	1	ID=g16205.t3.exon2;Parent=g16205.t3
HiC_scaffold_6	gmst	CDS	120381490	120381793	313.498601	+	1	ID=g16205.t2.CDS3;Parent=g16205.t2
HiC_scaffold_6	gmst	exon	120381490	120381793	313.498601	+	1	ID=g16205.t2.exon3;Parent=g16205.t2
HiC_scaffold_6	AUGUSTUS	intron	120381794	120384412	1.0	+	.	ID=g16205.t1.intron4;Parent=g16205.t1
HiC_scaffold_6	gmst	intron	120381794	120384412	287.748086	+	0	ID=g16205.t4.intron2;Parent=g16205.t4
HiC_scaffold_6	gmst	intron	120381794	120384412	292.54024	+	0	ID=g16205.t3.intron2;Parent=g16205.t3
HiC_scaffold_6	gmst	intron	120381794	120384412	313.498601	+	0	ID=g16205.t2.intron3;Parent=g16205.t2
HiC_scaffold_6	AUGUSTUS	exon	120384413	120384576	.	+	.	ID=g16205.t1.exon5;Parent=g16205.t1
HiC_scaffold_6	AUGUSTUS	CDS	120384413	120384576	1.0	+	0	ID=g16205.t1.CDS5;Parent=g16205.t1
HiC_scaffold_6	gmst	CDS	120384413	120384576	287.748086	+	0	ID=g16205.t4.CDS3;Parent=g16205.t4
HiC_scaffold_6	gmst	exon	120384413	120384576	287.748086	+	0	ID=g16205.t4.exon3;Parent=g16205.t4
HiC_scaffold_6	gmst	CDS	120384413	120384576	292.54024	+	0	ID=g16205.t3.CDS3;Parent=g16205.t3
HiC_scaffold_6	gmst	exon	120384413	120384576	292.54024	+	0	ID=g16205.t3.exon3;Parent=g16205.t3
HiC_scaffold_6	gmst	CDS	120384413	120384576	313.498601	+	0	ID=g16205.t2.CDS4;Parent=g16205.t2
HiC_scaffold_6	gmst	exon	120384413	120384576	313.498601	+	0	ID=g16205.t2.exon4;Parent=g16205.t2
HiC_scaffold_6	AUGUSTUS	intron	120384577	120384679	1.0	+	.	ID=g16205.t1.intron5;Parent=g16205.t1
HiC_scaffold_6	gmst	intron	120384577	120384679	287.748086	+	0	ID=g16205.t4.intron3;Parent=g16205.t4
HiC_scaffold_6	gmst	intron	120384577	120384679	292.54024	+	0	ID=g16205.t3.intron3;Parent=g16205.t3
HiC_scaffold_6	gmst	intron	120384577	120384679	313.498601	+	0	ID=g16205.t2.intron4;Parent=g16205.t2
HiC_scaffold_6	AUGUSTUS	exon	120384680	120384815	.	+	.	ID=g16205.t1.exon6;Parent=g16205.t1
HiC_scaffold_6	AUGUSTUS	CDS	120384680	120384815	1.0	+	1	ID=g16205.t1.CDS6;Parent=g16205.t1
HiC_scaffold_6	gmst	CDS	120384680	120384815	287.748086	+	1	ID=g16205.t4.CDS4;Parent=g16205.t4
HiC_scaffold_6	gmst	exon	120384680	120384815	287.748086	+	1	ID=g16205.t4.exon4;Parent=g16205.t4
HiC_scaffold_6	gmst	CDS	120384680	120384815	292.54024	+	1	ID=g16205.t3.CDS4;Parent=g16205.t3
HiC_scaffold_6	gmst	exon	120384680	120384815	292.54024	+	1	ID=g16205.t3.exon4;Parent=g16205.t3
HiC_scaffold_6	gmst	CDS	120384680	120384815	313.498601	+	1	ID=g16205.t2.CDS5;Parent=g16205.t2
HiC_scaffold_6	gmst	exon	120384680	120384815	313.498601	+	1	ID=g16205.t2.exon5;Parent=g16205.t2
HiC_scaffold_6	AUGUSTUS	intron	120384816	120385004	1.0	+	.	ID=g16205.t1.intron6;Parent=g16205.t1
HiC_scaffold_6	gmst	intron	120384816	120385004	287.748086	+	0	ID=g16205.t4.intron4;Parent=g16205.t4
HiC_scaffold_6	gmst	intron	120384816	120385004	292.54024	+	0	ID=g16205.t3.intron4;Parent=g16205.t3
HiC_scaffold_6	gmst	intron	120384816	120385004	313.498601	+	0	ID=g16205.t2.intron5;Parent=g16205.t2
HiC_scaffold_6	AUGUSTUS	exon	120385005	120385115	.	+	.	ID=g16205.t1.exon7;Parent=g16205.t1
HiC_scaffold_6	AUGUSTUS	CDS	120385005	120385115	1.0	+	0	ID=g16205.t1.CDS7;Parent=g16205.t1
HiC_scaffold_6	gmst	CDS	120385005	120385115	287.748086	+	0	ID=g16205.t4.CDS5;Parent=g16205.t4
HiC_scaffold_6	gmst	exon	120385005	120385115	287.748086	+	0	ID=g16205.t4.exon5;Parent=g16205.t4
HiC_scaffold_6	gmst	CDS	120385005	120385115	292.54024	+	0	ID=g16205.t3.CDS5;Parent=g16205.t3
HiC_scaffold_6	gmst	exon	120385005	120385115	292.54024	+	0	ID=g16205.t3.exon5;Parent=g16205.t3
HiC_scaffold_6	gmst	CDS	120385005	120385115	313.498601	+	0	ID=g16205.t2.CDS6;Parent=g16205.t2
HiC_scaffold_6	gmst	exon	120385005	120385115	313.498601	+	0	ID=g16205.t2.exon6;Parent=g16205.t2
HiC_scaffold_6	AUGUSTUS	intron	120385116	120385318	1.0	+	.	ID=g16205.t1.intron7;Parent=g16205.t1
HiC_scaffold_6	gmst	intron	120385116	120385318	287.748086	+	0	ID=g16205.t4.intron5;Parent=g16205.t4
HiC_scaffold_6	gmst	intron	120385116	120385318	292.54024	+	0	ID=g16205.t3.intron5;Parent=g16205.t3
HiC_scaffold_6	gmst	intron	120385116	120385318	313.498601	+	0	ID=g16205.t2.intron6;Parent=g16205.t2
HiC_scaffold_6	AUGUSTUS	exon	120385319	120385468	.	+	.	ID=g16205.t1.exon8;Parent=g16205.t1
HiC_scaffold_6	AUGUSTUS	CDS	120385319	120385468	1.0	+	0	ID=g16205.t1.CDS8;Parent=g16205.t1
HiC_scaffold_6	gmst	CDS	120385319	120385468	287.748086	+	0	ID=g16205.t4.CDS6;Parent=g16205.t4
HiC_scaffold_6	gmst	exon	120385319	120385468	287.748086	+	0	ID=g16205.t4.exon6;Parent=g16205.t4
HiC_scaffold_6	gmst	CDS	120385319	120385468	292.54024	+	0	ID=g16205.t3.CDS6;Parent=g16205.t3
HiC_scaffold_6	gmst	exon	120385319	120385468	292.54024	+	0	ID=g16205.t3.exon6;Parent=g16205.t3
HiC_scaffold_6	gmst	CDS	120385319	120385468	313.498601	+	0	ID=g16205.t2.CDS7;Parent=g16205.t2
HiC_scaffold_6	gmst	exon	120385319	120385468	313.498601	+	0	ID=g16205.t2.exon7;Parent=g16205.t2
HiC_scaffold_6	AUGUSTUS	intron	120385469	120385988	1.0	+	.	ID=g16205.t1.intron8;Parent=g16205.t1
HiC_scaffold_6	gmst	intron	120385469	120385988	287.748086	+	0	ID=g16205.t4.intron6;Parent=g16205.t4
HiC_scaffold_6	gmst	intron	120385469	120385988	292.54024	+	0	ID=g16205.t3.intron6;Parent=g16205.t3
HiC_scaffold_6	gmst	intron	120385469	120385988	313.498601	+	0	ID=g16205.t2.intron7;Parent=g16205.t2
HiC_scaffold_6	AUGUSTUS	exon	120385989	120386099	.	+	.	ID=g16205.t1.exon9;Parent=g16205.t1
HiC_scaffold_6	AUGUSTUS	CDS	120385989	120386099	1.0	+	0	ID=g16205.t1.CDS9;Parent=g16205.t1
HiC_scaffold_6	gmst	CDS	120385989	120386099	287.748086	+	0	ID=g16205.t4.CDS7;Parent=g16205.t4
HiC_scaffold_6	gmst	exon	120385989	120386099	287.748086	+	0	ID=g16205.t4.exon7;Parent=g16205.t4
HiC_scaffold_6	gmst	CDS	120385989	120386099	292.54024	+	0	ID=g16205.t3.CDS7;Parent=g16205.t3
HiC_scaffold_6	gmst	exon	120385989	120386099	292.54024	+	0	ID=g16205.t3.exon7;Parent=g16205.t3
HiC_scaffold_6	gmst	CDS	120385989	120386099	313.498601	+	0	ID=g16205.t2.CDS8;Parent=g16205.t2
HiC_scaffold_6	gmst	exon	120385989	120386099	313.498601	+	0	ID=g16205.t2.exon8;Parent=g16205.t2
HiC_scaffold_6	AUGUSTUS	intron	120386100	120386200	1.0	+	.	ID=g16205.t1.intron9;Parent=g16205.t1
HiC_scaffold_6	gmst	intron	120386100	120386200	287.748086	+	0	ID=g16205.t4.intron7;Parent=g16205.t4
HiC_scaffold_6	gmst	intron	120386100	120386200	292.54024	+	0	ID=g16205.t3.intron7;Parent=g16205.t3
HiC_scaffold_6	gmst	intron	120386100	120386200	313.498601	+	0	ID=g16205.t2.intron8;Parent=g16205.t2
HiC_scaffold_6	AUGUSTUS	exon	120386201	120386307	.	+	.	ID=g16205.t1.exon10;Parent=g16205.t1
HiC_scaffold_6	AUGUSTUS	CDS	120386201	120386307	1.0	+	0	ID=g16205.t1.CDS10;Parent=g16205.t1
HiC_scaffold_6	gmst	CDS	120386201	120386307	287.748086	+	0	ID=g16205.t4.CDS8;Parent=g16205.t4
HiC_scaffold_6	gmst	exon	120386201	120386307	287.748086	+	0	ID=g16205.t4.exon8;Parent=g16205.t4
HiC_scaffold_6	gmst	CDS	120386201	120386307	292.54024	+	0	ID=g16205.t3.CDS8;Parent=g16205.t3
HiC_scaffold_6	gmst	exon	120386201	120386307	292.54024	+	0	ID=g16205.t3.exon8;Parent=g16205.t3
HiC_scaffold_6	gmst	CDS	120386201	120386307	313.498601	+	0	ID=g16205.t2.CDS9;Parent=g16205.t2
HiC_scaffold_6	gmst	exon	120386201	120386307	313.498601	+	0	ID=g16205.t2.exon9;Parent=g16205.t2
HiC_scaffold_6	AUGUSTUS	intron	120386308	120388811	1.0	+	.	ID=g16205.t1.intron10;Parent=g16205.t1
HiC_scaffold_6	gmst	intron	120386308	120388811	313.498601	+	0	ID=g16205.t2.intron9;Parent=g16205.t2
HiC_scaffold_6	gmst	intron	120386308	120389286	287.748086	+	0	ID=g16205.t4.intron8;Parent=g16205.t4
HiC_scaffold_6	gmst	intron	120386308	120389286	292.54024	+	0	ID=g16205.t3.intron8;Parent=g16205.t3
HiC_scaffold_6	AUGUSTUS	exon	120388812	120388924	.	+	.	ID=g16205.t1.exon11;Parent=g16205.t1
HiC_scaffold_6	AUGUSTUS	CDS	120388812	120388924	1.0	+	1	ID=g16205.t1.CDS11;Parent=g16205.t1
HiC_scaffold_6	gmst	CDS	120388812	120388924	313.498601	+	1	ID=g16205.t2.CDS10;Parent=g16205.t2
HiC_scaffold_6	gmst	exon	120388812	120388924	313.498601	+	1	ID=g16205.t2.exon10;Parent=g16205.t2
HiC_scaffold_6	AUGUSTUS	intron	120388925	120389095	1.0	+	.	ID=g16205.t1.intron11;Parent=g16205.t1
HiC_scaffold_6	gmst	intron	120388925	120389095	313.498601	+	0	ID=g16205.t2.intron10;Parent=g16205.t2
HiC_scaffold_6	AUGUSTUS	exon	120389096	120389141	.	+	.	ID=g16205.t1.exon12;Parent=g16205.t1
HiC_scaffold_6	AUGUSTUS	CDS	120389096	120389141	1.0	+	2	ID=g16205.t1.CDS12;Parent=g16205.t1
HiC_scaffold_6	gmst	CDS	120389096	120389141	313.498601	+	2	ID=g16205.t2.CDS11;Parent=g16205.t2
HiC_scaffold_6	gmst	exon	120389096	120389141	313.498601	+	2	ID=g16205.t2.exon11;Parent=g16205.t2
HiC_scaffold_6	AUGUSTUS	intron	120389142	120389286	1.0	+	.	ID=g16205.t1.intron12;Parent=g16205.t1
HiC_scaffold_6	gmst	intron	120389142	120389286	313.498601	+	0	ID=g16205.t2.intron11;Parent=g16205.t2
HiC_scaffold_6	AUGUSTUS	exon	120389287	120389423	.	+	.	ID=g16205.t1.exon13;Parent=g16205.t1
HiC_scaffold_6	AUGUSTUS	CDS	120389287	120389423	1.0	+	1	ID=g16205.t1.CDS13;Parent=g16205.t1
HiC_scaffold_6	gmst	CDS	120389287	120389423	287.748086	+	1	ID=g16205.t4.CDS9;Parent=g16205.t4
HiC_scaffold_6	gmst	exon	120389287	120389423	287.748086	+	1	ID=g16205.t4.exon9;Parent=g16205.t4
HiC_scaffold_6	gmst	CDS	120389287	120389423	292.54024	+	1	ID=g16205.t3.CDS9;Parent=g16205.t3
HiC_scaffold_6	gmst	exon	120389287	120389423	292.54024	+	1	ID=g16205.t3.exon9;Parent=g16205.t3
HiC_scaffold_6	gmst	CDS	120389287	120389423	313.498601	+	1	ID=g16205.t2.CDS12;Parent=g16205.t2
HiC_scaffold_6	gmst	exon	120389287	120389423	313.498601	+	1	ID=g16205.t2.exon12;Parent=g16205.t2
HiC_scaffold_6	AUGUSTUS	intron	120389424	120389548	1.0	+	.	ID=g16205.t1.intron13;Parent=g16205.t1
HiC_scaffold_6	gmst	intron	120389424	120389548	287.748086	+	0	ID=g16205.t4.intron9;Parent=g16205.t4
HiC_scaffold_6	gmst	intron	120389424	120389548	292.54024	+	0	ID=g16205.t3.intron9;Parent=g16205.t3
HiC_scaffold_6	gmst	intron	120389424	120389548	313.498601	+	0	ID=g16205.t2.intron12;Parent=g16205.t2
HiC_scaffold_6	AUGUSTUS	exon	120389549	120389737	.	+	.	ID=g16205.t1.exon14;Parent=g16205.t1
HiC_scaffold_6	AUGUSTUS	CDS	120389549	120389737	1.0	+	2	ID=g16205.t1.CDS14;Parent=g16205.t1
HiC_scaffold_6	gmst	CDS	120389549	120389737	287.748086	+	2	ID=g16205.t4.CDS10;Parent=g16205.t4
HiC_scaffold_6	gmst	exon	120389549	120389737	287.748086	+	2	ID=g16205.t4.exon10;Parent=g16205.t4
HiC_scaffold_6	gmst	CDS	120389549	120389737	292.54024	+	2	ID=g16205.t3.CDS10;Parent=g16205.t3
HiC_scaffold_6	gmst	exon	120389549	120389737	292.54024	+	2	ID=g16205.t3.exon10;Parent=g16205.t3
HiC_scaffold_6	gmst	CDS	120389549	120389737	313.498601	+	2	ID=g16205.t2.CDS13;Parent=g16205.t2
HiC_scaffold_6	gmst	exon	120389549	120389737	313.498601	+	2	ID=g16205.t2.exon13;Parent=g16205.t2
HiC_scaffold_6	AUGUSTUS	intron	120389738	120389832	1.0	+	.	ID=g16205.t1.intron14;Parent=g16205.t1
HiC_scaffold_6	gmst	intron	120389738	120389832	287.748086	+	0	ID=g16205.t4.intron10;Parent=g16205.t4
HiC_scaffold_6	gmst	intron	120389738	120389832	292.54024	+	0	ID=g16205.t3.intron10;Parent=g16205.t3
HiC_scaffold_6	gmst	intron	120389738	120389832	313.498601	+	0	ID=g16205.t2.intron13;Parent=g16205.t2
HiC_scaffold_6	AUGUSTUS	exon	120389833	120389934	.	+	.	ID=g16205.t1.exon15;Parent=g16205.t1
HiC_scaffold_6	AUGUSTUS	CDS	120389833	120389934	1.0	+	2	ID=g16205.t1.CDS15;Parent=g16205.t1
HiC_scaffold_6	gmst	CDS	120389833	120389934	287.748086	+	2	ID=g16205.t4.CDS11;Parent=g16205.t4
HiC_scaffold_6	gmst	exon	120389833	120389934	287.748086	+	2	ID=g16205.t4.exon11;Parent=g16205.t4
HiC_scaffold_6	gmst	CDS	120389833	120389934	292.54024	+	2	ID=g16205.t3.CDS11;Parent=g16205.t3
HiC_scaffold_6	gmst	exon	120389833	120389934	292.54024	+	2	ID=g16205.t3.exon11;Parent=g16205.t3
HiC_scaffold_6	gmst	CDS	120389833	120389934	313.498601	+	2	ID=g16205.t2.CDS14;Parent=g16205.t2
HiC_scaffold_6	gmst	exon	120389833	120389934	313.498601	+	2	ID=g16205.t2.exon14;Parent=g16205.t2
HiC_scaffold_6	AUGUSTUS	intron	120389935	120391440	1.0	+	.	ID=g16205.t1.intron15;Parent=g16205.t1
HiC_scaffold_6	gmst	intron	120389935	120391440	287.748086	+	0	ID=g16205.t4.intron11;Parent=g16205.t4
HiC_scaffold_6	gmst	intron	120389935	120391440	292.54024	+	0	ID=g16205.t3.intron11;Parent=g16205.t3
HiC_scaffold_6	gmst	intron	120389935	120391440	313.498601	+	0	ID=g16205.t2.intron14;Parent=g16205.t2
HiC_scaffold_6	AUGUSTUS	exon	120391441	120391592	.	+	.	ID=g16205.t1.exon16;Parent=g16205.t1
HiC_scaffold_6	AUGUSTUS	CDS	120391441	120391592	1.0	+	2	ID=g16205.t1.CDS16;Parent=g16205.t1
HiC_scaffold_6	gmst	CDS	120391441	120391592	287.748086	+	2	ID=g16205.t4.CDS12;Parent=g16205.t4
HiC_scaffold_6	gmst	exon	120391441	120391592	287.748086	+	2	ID=g16205.t4.exon12;Parent=g16205.t4
HiC_scaffold_6	gmst	CDS	120391441	120391592	292.54024	+	2	ID=g16205.t3.CDS12;Parent=g16205.t3
HiC_scaffold_6	gmst	exon	120391441	120391592	292.54024	+	2	ID=g16205.t3.exon12;Parent=g16205.t3
HiC_scaffold_6	gmst	CDS	120391441	120391592	313.498601	+	2	ID=g16205.t2.CDS15;Parent=g16205.t2
HiC_scaffold_6	gmst	exon	120391441	120391592	313.498601	+	2	ID=g16205.t2.exon15;Parent=g16205.t2
HiC_scaffold_6	AUGUSTUS	intron	120391593	120391691	1.0	+	.	ID=g16205.t1.intron16;Parent=g16205.t1
HiC_scaffold_6	gmst	intron	120391593	120391691	292.54024	+	0	ID=g16205.t3.intron12;Parent=g16205.t3
HiC_scaffold_6	gmst	intron	120391593	120391691	313.498601	+	0	ID=g16205.t2.intron15;Parent=g16205.t2
HiC_scaffold_6	gmst	intron	120391593	120391733	287.748086	+	0	ID=g16205.t4.intron12;Parent=g16205.t4
HiC_scaffold_6	AUGUSTUS	exon	120391692	120391863	.	+	.	ID=g16205.t1.exon17;Parent=g16205.t1
HiC_scaffold_6	AUGUSTUS	CDS	120391692	120391863	1.0	+	0	ID=g16205.t1.CDS17;Parent=g16205.t1
HiC_scaffold_6	gmst	CDS	120391692	120391863	292.54024	+	0	ID=g16205.t3.CDS13;Parent=g16205.t3
HiC_scaffold_6	gmst	exon	120391692	120391863	292.54024	+	0	ID=g16205.t3.exon13;Parent=g16205.t3
HiC_scaffold_6	gmst	CDS	120391692	120391863	313.498601	+	0	ID=g16205.t2.CDS16;Parent=g16205.t2
HiC_scaffold_6	gmst	exon	120391692	120391863	313.498601	+	0	ID=g16205.t2.exon16;Parent=g16205.t2
HiC_scaffold_6	gmst	CDS	120391734	120391863	287.748086	+	0	ID=g16205.t4.CDS13;Parent=g16205.t4
HiC_scaffold_6	gmst	exon	120391734	120391863	287.748086	+	0	ID=g16205.t4.exon13;Parent=g16205.t4
HiC_scaffold_6	AUGUSTUS	intron	120391864	120392107	1.0	+	.	ID=g16205.t1.intron17;Parent=g16205.t1
HiC_scaffold_6	gmst	intron	120391864	120392107	287.748086	+	0	ID=g16205.t4.intron13;Parent=g16205.t4
HiC_scaffold_6	gmst	intron	120391864	120392107	292.54024	+	0	ID=g16205.t3.intron13;Parent=g16205.t3
HiC_scaffold_6	gmst	intron	120391864	120392107	313.498601	+	0	ID=g16205.t2.intron16;Parent=g16205.t2
HiC_scaffold_6	AUGUSTUS	exon	120392108	120392220	.	+	.	ID=g16205.t1.exon18;Parent=g16205.t1
HiC_scaffold_6	AUGUSTUS	CDS	120392108	120392220	1.0	+	2	ID=g16205.t1.CDS18;Parent=g16205.t1
HiC_scaffold_6	gmst	CDS	120392108	120392220	287.748086	+	2	ID=g16205.t4.CDS14;Parent=g16205.t4
HiC_scaffold_6	gmst	exon	120392108	120392220	287.748086	+	2	ID=g16205.t4.exon14;Parent=g16205.t4
HiC_scaffold_6	gmst	CDS	120392108	120392220	292.54024	+	2	ID=g16205.t3.CDS14;Parent=g16205.t3
HiC_scaffold_6	gmst	exon	120392108	120392220	292.54024	+	2	ID=g16205.t3.exon14;Parent=g16205.t3
HiC_scaffold_6	gmst	CDS	120392108	120392220	313.498601	+	2	ID=g16205.t2.CDS17;Parent=g16205.t2
HiC_scaffold_6	gmst	exon	120392108	120392220	313.498601	+	2	ID=g16205.t2.exon17;Parent=g16205.t2
HiC_scaffold_6	AUGUSTUS	stop_codon	120392218	120392220	.	+	0	ID=g16205.t1.stop1;Parent=g16205.t1
HiC_scaffold_6	gmst	stop_codon	120392218	120392220	287.748086	+	0	ID=g16205.t4.stop1;Parent=g16205.t4
HiC_scaffold_6	gmst	stop_codon	120392218	120392220	292.54024	+	0	ID=g16205.t3.stop1;Parent=g16205.t3
HiC_scaffold_6	gmst	stop_codon	120392218	120392220	313.498601	+	0	ID=g16205.t2.stop1;Parent=g16205.t2
HiC_scaffold_6	AUGUSTUS	start_codon	120394315	120394317	.	+	0	ID=g16206.t1.start1;Parent=g16206.t1
HiC_scaffold_6	AUGUSTUS	exon	120394315	120394369	.	+	.	ID=g16206.t1.exon1;Parent=g16206.t1
HiC_scaffold_6	AUGUSTUS	CDS	120394315	120394369	1.0	+	0	ID=g16206.t1.CDS1;Parent=g16206.t1
HiC_scaffold_6	AUGUSTUS	gene	120394315	120395362	.	+	.	ID=g16206
HiC_scaffold_6	AUGUSTUS	mRNA	120394315	120395362	1.0	+	.	ID=g16206.t1;Parent=g16206;em_target=9707.XP_004409099.1;em_score=268.8;em_evalue=5.3e-83;em_tcov=.;em_OGs=2CMI8@1|root,2QQEE@2759|Eukaryota,3A2UP@33154|Opisthokonta,3BQJ7@33208|Metazoa,3D6J9@33213|Bilateria,48EN6@7711|Chordata,49BF8@7742|Vertebrata,3JH7X@40674|Mammalia,3EV80@33554|Carnivora;em_COG_cat=S;em_desc=Psoriasis susceptibility 1 candidate;em_max_annot_lvl=33208|Metazoa;em_Preferred_name=PSORS1C2;em_PFAMs=SPR1;em_GOs=
HiC_scaffold_6	AUGUSTUS	intron	120394370	120395006	1.0	+	.	ID=g16206.t1.intron1;Parent=g16206.t1
HiC_scaffold_6	AUGUSTUS	exon	120395007	120395362	.	+	.	ID=g16206.t1.exon2;Parent=g16206.t1
HiC_scaffold_6	AUGUSTUS	CDS	120395007	120395362	1.0	+	2	ID=g16206.t1.CDS2;Parent=g16206.t1
HiC_scaffold_6	AUGUSTUS	stop_codon	120395360	120395362	.	+	0	ID=g16206.t1.stop1;Parent=g16206.t1
HiC_scaffold_6	gmst	start_codon	120409172	120409174	160.400682	+	0	ID=g16207.t1.start1;Parent=g16207.t1
HiC_scaffold_6	gmst	CDS	120409172	120409256	160.400682	+	0	ID=g16207.t1.CDS1;Parent=g16207.t1
HiC_scaffold_6	gmst	exon	120409172	120409256	160.400682	+	0	ID=g16207.t1.exon1;Parent=g16207.t1
HiC_scaffold_6	gmst	gene	120409172	120412851	.	+	.	ID=g16207
HiC_scaffold_6	gmst	mRNA	120409172	120412851	.	+	.	ID=g16207.t1;Parent=g16207;em_target=9668.ENSMPUP00000001185;em_score=973.4;em_evalue=1e-295;em_tcov=.;em_OGs=2EK7T@1|root,2SQ6F@2759|Eukaryota,39X0B@33154|Opisthokonta,3BK3H@33208|Metazoa,3D0KD@33213|Bilateria,4848K@7711|Chordata,498J4@7742|Vertebrata,3J90I@40674|Mammalia,3EJIB@33554|Carnivora;em_COG_cat=S;em_desc=Corneodesmosin;em_max_annot_lvl=33208|Metazoa;em_Preferred_name=CDSN;em_GOs=GO:0001533,GO:0002064,GO:0003334,GO:0003335,GO:0003336,GO:0003674,GO:0005488,GO:0005515,GO:0005575,GO:0005576,GO:0005623,GO:0005886,GO:0005911,GO:0007155,GO:0007162,GO:0007275,GO:0008150,GO:0008219,GO:0008544,GO:0009653,GO:0009887,GO:0009888,GO:0009913,GO:0009987,GO:0010941,GO:0012501,GO:0016020,GO:0022407,GO:0022408,GO:0022610,GO:0030054,GO:0030057,GO:0030154,GO:0030155,GO:0030216,GO:0030855,GO:0030856,GO:0030857,GO:0031424,GO:0032501,GO:0032502,GO:0042802,GO:0042803,GO:0043067,GO:0043069,GO:0043588,GO:0043589,GO:0044464,GO:0045595,GO:0045596,GO:0045604,GO:0045605,GO:0045616,GO:0045617,GO:0045682,GO:0045683,GO:0046983,GO:0048468,GO:0048513,GO:0048519,GO:0048523,GO:0048731,GO:0048856,GO:0048869,GO:0050789,GO:0050793,GO:0050794,GO:0051093,GO:0051239,GO:0051241,GO:0060232,GO:0060429,GO:0060548,GO:0065007,GO:0070161,GO:0070268,GO:0071944,GO:0098609,GO:1905715,GO:1905716,GO:2000026;em_PFAMs=
HiC_scaffold_6	gmst	intron	120409257	120411370	160.400682	+	0	ID=g16207.t1.intron1;Parent=g16207.t1
HiC_scaffold_6	gmst	CDS	120411371	120412851	160.400682	+	2	ID=g16207.t1.CDS2;Parent=g16207.t1
HiC_scaffold_6	gmst	exon	120411371	120412851	160.400682	+	2	ID=g16207.t1.exon2;Parent=g16207.t1
HiC_scaffold_6	gmst	stop_codon	120412849	120412851	160.400682	+	0	ID=g16207.t1.stop1;Parent=g16207.t1
HiC_scaffold_6	AUGUSTUS	stop_codon	120517843	120517845	.	-	0	ID=g16208.t1.stop1;Parent=g16208.t1
HiC_scaffold_6	AUGUSTUS	exon	120517843	120518031	.	-	.	ID=g16208.t1.exon1;Parent=g16208.t1
HiC_scaffold_6	AUGUSTUS	CDS	120517843	120518031	0.93	-	0	ID=g16208.t1.CDS1;Parent=g16208.t1
HiC_scaffold_6	AUGUSTUS	gene	120517843	120518473	.	-	.	ID=g16208
HiC_scaffold_6	AUGUSTUS	mRNA	120517843	120518473	0.93	-	.	ID=g16208.t1;Parent=g16208;em_target=29073.XP_008691289.1;em_score=214.5;em_evalue=3.9e-67;em_tcov=.;em_OGs=29DR5@1|root,2RKVF@2759|Eukaryota,3AFMN@33154|Opisthokonta,3BYU0@33208|Metazoa,3D7WF@33213|Bilateria,48D8C@7711|Chordata,497BQ@7742|Vertebrata,3JFUQ@40674|Mammalia,3EKP4@33554|Carnivora;em_COG_cat=S;em_desc=Mucin 21, cell surface associated;em_max_annot_lvl=33208|Metazoa;em_Preferred_name=MUC21;em_PFAMs=Epiglycanin_C,Epiglycanin_TR;em_KEGG_ko=ko:K22022;em_BRITE=ko00000,ko04131;em_GOs=GO:0002218,GO:0002220,GO:0002223,GO:0002253,GO:0002376,GO:0002429,GO:0002682,GO:0002684,GO:0002757,GO:0002758,GO:0002764,GO:0002768,GO:0005575,GO:0005622,GO:0005623,GO:0005737,GO:0005794,GO:0005796,GO:0005886,GO:0006464,GO:0006486,GO:0006493,GO:0006807,GO:0007154,GO:0007162,GO:0007165,GO:0007166,GO:0008150,GO:0008152,GO:0009058,GO:0009059,GO:0009100,GO:0009101,GO:0009987,GO:0012505,GO:0016020,GO:0016266,GO:0019538,GO:0022407,GO:0022408,GO:0023052,GO:0030155,GO:0031347,GO:0031349,GO:0031974,GO:0034645,GO:0036211,GO:0043170,GO:0043226,GO:0043227,GO:0043229,GO:0043231,GO:0043233,GO:0043412,GO:0043413,GO:0044237,GO:0044238,GO:0044249,GO:0044260,GO:0044267,GO:0044422,GO:0044424,GO:0044431,GO:0044444,GO:0044446,GO:0044464,GO:0045088,GO:0045089,GO:0048518,GO:0048519,GO:0048523,GO:0048583,GO:0048584,GO:0050776,GO:0050778,GO:0050789,GO:0050794,GO:0050896,GO:0051716,GO:0065007,GO:0070013,GO:0070085,GO:0071704,GO:0071944,GO:0080134,GO:1901135,GO:1901137,GO:1901564,GO:1901566,GO:1901576
HiC_scaffold_6	AUGUSTUS	intron	120518032	120518371	0.93	-	.	ID=g16208.t1.intron1;Parent=g16208.t1
HiC_scaffold_6	AUGUSTUS	exon	120518372	120518473	.	-	.	ID=g16208.t1.exon2;Parent=g16208.t1
HiC_scaffold_6	AUGUSTUS	CDS	120518372	120518473	0.93	-	0	ID=g16208.t1.CDS2;Parent=g16208.t1
HiC_scaffold_6	AUGUSTUS	start_codon	120518471	120518473	.	-	0	ID=g16208.t1.start1;Parent=g16208.t1
HiC_scaffold_6	AUGUSTUS	stop_codon	120539487	120539489	.	-	0	ID=g16209.t1.stop1;Parent=g16209.t1
HiC_scaffold_6	AUGUSTUS	exon	120539487	120539633	.	-	.	ID=g16209.t1.exon1;Parent=g16209.t1
HiC_scaffold_6	AUGUSTUS	CDS	120539487	120539633	1.0	-	0	ID=g16209.t1.CDS1;Parent=g16209.t1
HiC_scaffold_6	AUGUSTUS	gene	120539487	120540238	.	-	.	ID=g16209
HiC_scaffold_6	AUGUSTUS	mRNA	120539487	120540238	0.91	-	.	ID=g16209.t1;Parent=g16209;em_target=9668.ENSMPUP00000011541;em_score=148.5;em_evalue=4.8e-47;em_tcov=.;em_OGs=2E0DJ@1|root,2S7U9@2759|Eukaryota,3A76N@33154|Opisthokonta,3BSIV@33208|Metazoa,3D52I@33213|Bilateria,48AQC@7711|Chordata,499FN@7742|Vertebrata,3J1YW@40674|Mammalia,3EUD1@33554|Carnivora;em_COG_cat=S;em_desc=Diffuse panbronchiolitis critical region;em_max_annot_lvl=33208|Metazoa;em_Preferred_name=DPCR1;em_GOs=GO:0005575,GO:0005576,GO:0005615,GO:0006950,GO:0008150,GO:0009266,GO:0009409,GO:0009628,GO:0009631,GO:0044421,GO:0050896;em_PFAMs=
HiC_scaffold_6	AUGUSTUS	intron	120539634	120540142	1.0	-	.	ID=g16209.t1.intron1;Parent=g16209.t1
HiC_scaffold_6	AUGUSTUS	exon	120540143	120540238	.	-	.	ID=g16209.t1.exon2;Parent=g16209.t1
HiC_scaffold_6	AUGUSTUS	CDS	120540143	120540238	0.91	-	0	ID=g16209.t1.CDS2;Parent=g16209.t1
HiC_scaffold_6	AUGUSTUS	start_codon	120540236	120540238	.	-	0	ID=g16209.t1.start1;Parent=g16209.t1
HiC_scaffold_6	AUGUSTUS	start_codon	120557411	120557413	.	+	0	ID=g16210.t1.start1;Parent=g16210.t1
HiC_scaffold_6	AUGUSTUS	exon	120557411	120557474	.	+	.	ID=g16210.t1.exon1;Parent=g16210.t1
HiC_scaffold_6	AUGUSTUS	CDS	120557411	120557474	1.0	+	0	ID=g16210.t1.CDS1;Parent=g16210.t1
HiC_scaffold_6	AUGUSTUS	gene	120557411	120558045	.	+	.	ID=g16210
HiC_scaffold_6	AUGUSTUS	mRNA	120557411	120558045	1.0	+	.	ID=g16210.t1;Parent=g16210;em_target=9713.XP_006745266.1;em_score=148.8;em_evalue=5.7e-47;em_tcov=.;em_OGs=2BYSP@1|root,2TGNM@2759|Eukaryota,3AE67@33154|Opisthokonta,3BVSJ@33208|Metazoa,3DA3H@33213|Bilateria,48GIK@7711|Chordata,49DHV@7742|Vertebrata,3JI78@40674|Mammalia,3EW55@33554|Carnivora;em_COG_cat=S;em_desc=Surfactant-associated protein 2;em_max_annot_lvl=33208|Metazoa;em_Preferred_name=SFTA2;em_PFAMs=SFTA2;em_GOs=
HiC_scaffold_6	AUGUSTUS	intron	120557475	120557721	1.0	+	.	ID=g16210.t1.intron1;Parent=g16210.t1
HiC_scaffold_6	AUGUSTUS	exon	120557722	120557810	.	+	.	ID=g16210.t1.exon2;Parent=g16210.t1
HiC_scaffold_6	AUGUSTUS	CDS	120557722	120557810	1.0	+	2	ID=g16210.t1.CDS2;Parent=g16210.t1
HiC_scaffold_6	AUGUSTUS	intron	120557811	120557958	1.0	+	.	ID=g16210.t1.intron2;Parent=g16210.t1
HiC_scaffold_6	AUGUSTUS	exon	120557959	120558045	.	+	.	ID=g16210.t1.exon3;Parent=g16210.t1
HiC_scaffold_6	AUGUSTUS	CDS	120557959	120558045	1.0	+	0	ID=g16210.t1.CDS3;Parent=g16210.t1
HiC_scaffold_6	AUGUSTUS	stop_codon	120558043	120558045	.	+	0	ID=g16210.t1.stop1;Parent=g16210.t1
HiC_scaffold_6	AUGUSTUS	stop_codon	120561683	120561685	.	-	0	ID=g16211.t1.stop1;Parent=g16211.t1
HiC_scaffold_6	AUGUSTUS	exon	120561683	120561778	.	-	.	ID=g16211.t1.exon1;Parent=g16211.t1
HiC_scaffold_6	AUGUSTUS	CDS	120561683	120561778	1.0	-	0	ID=g16211.t1.CDS1;Parent=g16211.t1
HiC_scaffold_6	AUGUSTUS	gene	120561683	120572188	.	-	.	ID=g16211
HiC_scaffold_6	AUGUSTUS	mRNA	120561683	120572188	0.64	-	.	ID=g16211.t1;Parent=g16211;em_target=9668.ENSMPUP00000011551;em_score=2391.9;em_evalue=0.0;em_tcov=.;em_OGs=COG0525@1|root,KOG0432@2759|Eukaryota,38BX5@33154|Opisthokonta,3BDDJ@33208|Metazoa,3CUM1@33213|Bilateria,482SH@7711|Chordata,492HC@7742|Vertebrata,3JEU0@40674|Mammalia,3ETHX@33554|Carnivora;em_COG_cat=J;em_desc=valyl-tRNA synthetase 2, mitochondrial;em_max_annot_lvl=33208|Metazoa;em_Preferred_name=VARS2;em_EC=6.1.1.9;em_KEGG_ko=ko:K01873;em_KEGG_Pathway=ko00970,map00970;em_KEGG_Module=M00359,M00360;em_KEGG_Reaction=R03665;em_KEGG_rclass=RC00055,RC00523;em_BRITE=ko00000,ko00001,ko00002,ko01000,ko01007,ko03016;em_PFAMs=Anticodon_1,tRNA-synt_1;em_GOs=GO:0003674,GO:0003824,GO:0004812,GO:0004832,GO:0006082,GO:0006139,GO:0006399,GO:0006412,GO:0006418,GO:0006438,GO:0006518,GO:0006520,GO:0006725,GO:0006807,GO:0008150,GO:0008152,GO:0009058,GO:0009059,GO:0009987,GO:0010467,GO:0016070,GO:0016874,GO:0016875,GO:0019538,GO:0019752,GO:0034641,GO:0034645,GO:0034660,GO:0043038,GO:0043039,GO:0043043,GO:0043170,GO:0043436,GO:0043603,GO:0043604,GO:0044237,GO:0044238,GO:0044249,GO:0044260,GO:0044267,GO:0044271,GO:0044281,GO:0046483,GO:0071704,GO:0090304,GO:0140098,GO:0140101,GO:1901360,GO:1901564,GO:1901566,GO:1901576
HiC_scaffold_6	AUGUSTUS	intron	120561779	120561869	1.0	-	.	ID=g16211.t1.intron1;Parent=g16211.t1
HiC_scaffold_6	AUGUSTUS	exon	120561870	120561998	.	-	.	ID=g16211.t1.exon2;Parent=g16211.t1
HiC_scaffold_6	AUGUSTUS	CDS	120561870	120561998	1.0	-	0	ID=g16211.t1.CDS2;Parent=g16211.t1
HiC_scaffold_6	AUGUSTUS	intron	120561999	120562187	1.0	-	.	ID=g16211.t1.intron2;Parent=g16211.t1
HiC_scaffold_6	AUGUSTUS	exon	120562188	120562363	.	-	.	ID=g16211.t1.exon3;Parent=g16211.t1
HiC_scaffold_6	AUGUSTUS	CDS	120562188	120562363	1.0	-	2	ID=g16211.t1.CDS3;Parent=g16211.t1
HiC_scaffold_6	AUGUSTUS	intron	120562364	120562521	1.0	-	.	ID=g16211.t1.intron3;Parent=g16211.t1
HiC_scaffold_6	AUGUSTUS	exon	120562522	120562633	.	-	.	ID=g16211.t1.exon4;Parent=g16211.t1
HiC_scaffold_6	AUGUSTUS	CDS	120562522	120562633	1.0	-	0	ID=g16211.t1.CDS4;Parent=g16211.t1
HiC_scaffold_6	AUGUSTUS	intron	120562634	120563270	1.0	-	.	ID=g16211.t1.intron4;Parent=g16211.t1
HiC_scaffold_6	AUGUSTUS	exon	120563271	120563477	.	-	.	ID=g16211.t1.exon5;Parent=g16211.t1
HiC_scaffold_6	AUGUSTUS	CDS	120563271	120563477	1.0	-	0	ID=g16211.t1.CDS5;Parent=g16211.t1
HiC_scaffold_6	AUGUSTUS	intron	120563478	120564085	1.0	-	.	ID=g16211.t1.intron5;Parent=g16211.t1
HiC_scaffold_6	AUGUSTUS	exon	120564086	120564238	.	-	.	ID=g16211.t1.exon6;Parent=g16211.t1
HiC_scaffold_6	AUGUSTUS	CDS	120564086	120564238	1.0	-	0	ID=g16211.t1.CDS6;Parent=g16211.t1
HiC_scaffold_6	AUGUSTUS	intron	120564239	120564360	1.0	-	.	ID=g16211.t1.intron6;Parent=g16211.t1
HiC_scaffold_6	AUGUSTUS	exon	120564361	120564488	.	-	.	ID=g16211.t1.exon7;Parent=g16211.t1
HiC_scaffold_6	AUGUSTUS	CDS	120564361	120564488	1.0	-	2	ID=g16211.t1.CDS7;Parent=g16211.t1
HiC_scaffold_6	AUGUSTUS	intron	120564489	120564603	1.0	-	.	ID=g16211.t1.intron7;Parent=g16211.t1
HiC_scaffold_6	AUGUSTUS	exon	120564604	120564682	.	-	.	ID=g16211.t1.exon8;Parent=g16211.t1
HiC_scaffold_6	AUGUSTUS	CDS	120564604	120564682	1.0	-	0	ID=g16211.t1.CDS8;Parent=g16211.t1
HiC_scaffold_6	AUGUSTUS	intron	120564683	120564806	1.0	-	.	ID=g16211.t1.intron8;Parent=g16211.t1
HiC_scaffold_6	AUGUSTUS	exon	120564807	120564875	.	-	.	ID=g16211.t1.exon9;Parent=g16211.t1
HiC_scaffold_6	AUGUSTUS	CDS	120564807	120564875	1.0	-	0	ID=g16211.t1.CDS9;Parent=g16211.t1
HiC_scaffold_6	AUGUSTUS	intron	120564876	120565020	1.0	-	.	ID=g16211.t1.intron9;Parent=g16211.t1
HiC_scaffold_6	AUGUSTUS	exon	120565021	120565125	.	-	.	ID=g16211.t1.exon10;Parent=g16211.t1
HiC_scaffold_6	AUGUSTUS	CDS	120565021	120565125	1.0	-	0	ID=g16211.t1.CDS10;Parent=g16211.t1
HiC_scaffold_6	AUGUSTUS	intron	120565126	120565346	1.0	-	.	ID=g16211.t1.intron10;Parent=g16211.t1
HiC_scaffold_6	AUGUSTUS	exon	120565347	120565472	.	-	.	ID=g16211.t1.exon11;Parent=g16211.t1
HiC_scaffold_6	AUGUSTUS	CDS	120565347	120565472	1.0	-	0	ID=g16211.t1.CDS11;Parent=g16211.t1
HiC_scaffold_6	AUGUSTUS	intron	120565473	120565598	1.0	-	.	ID=g16211.t1.intron11;Parent=g16211.t1
HiC_scaffold_6	AUGUSTUS	exon	120565599	120565669	.	-	.	ID=g16211.t1.exon12;Parent=g16211.t1
HiC_scaffold_6	AUGUSTUS	CDS	120565599	120565669	1.0	-	2	ID=g16211.t1.CDS12;Parent=g16211.t1
HiC_scaffold_6	AUGUSTUS	intron	120565670	120565891	1.0	-	.	ID=g16211.t1.intron12;Parent=g16211.t1
HiC_scaffold_6	AUGUSTUS	exon	120565892	120565997	.	-	.	ID=g16211.t1.exon13;Parent=g16211.t1
HiC_scaffold_6	AUGUSTUS	CDS	120565892	120565997	1.0	-	0	ID=g16211.t1.CDS13;Parent=g16211.t1
HiC_scaffold_6	AUGUSTUS	intron	120565998	120566297	1.0	-	.	ID=g16211.t1.intron13;Parent=g16211.t1
HiC_scaffold_6	AUGUSTUS	exon	120566298	120566373	.	-	.	ID=g16211.t1.exon14;Parent=g16211.t1
HiC_scaffold_6	AUGUSTUS	CDS	120566298	120566373	1.0	-	1	ID=g16211.t1.CDS14;Parent=g16211.t1
HiC_scaffold_6	AUGUSTUS	intron	120566374	120566455	1.0	-	.	ID=g16211.t1.intron14;Parent=g16211.t1
HiC_scaffold_6	AUGUSTUS	exon	120566456	120566532	.	-	.	ID=g16211.t1.exon15;Parent=g16211.t1
HiC_scaffold_6	AUGUSTUS	CDS	120566456	120566532	1.0	-	0	ID=g16211.t1.CDS15;Parent=g16211.t1
HiC_scaffold_6	AUGUSTUS	intron	120566533	120566844	1.0	-	.	ID=g16211.t1.intron15;Parent=g16211.t1
HiC_scaffold_6	AUGUSTUS	exon	120566845	120566926	.	-	.	ID=g16211.t1.exon16;Parent=g16211.t1
HiC_scaffold_6	AUGUSTUS	CDS	120566845	120566926	1.0	-	1	ID=g16211.t1.CDS16;Parent=g16211.t1
HiC_scaffold_6	AUGUSTUS	intron	120566927	120567159	1.0	-	.	ID=g16211.t1.intron16;Parent=g16211.t1
HiC_scaffold_6	AUGUSTUS	exon	120567160	120567263	.	-	.	ID=g16211.t1.exon17;Parent=g16211.t1
HiC_scaffold_6	AUGUSTUS	CDS	120567160	120567263	1.0	-	0	ID=g16211.t1.CDS17;Parent=g16211.t1
HiC_scaffold_6	AUGUSTUS	intron	120567264	120567390	1.0	-	.	ID=g16211.t1.intron17;Parent=g16211.t1
HiC_scaffold_6	AUGUSTUS	exon	120567391	120567518	.	-	.	ID=g16211.t1.exon18;Parent=g16211.t1
HiC_scaffold_6	AUGUSTUS	CDS	120567391	120567518	1.0	-	2	ID=g16211.t1.CDS18;Parent=g16211.t1
HiC_scaffold_6	AUGUSTUS	intron	120567519	120567731	1.0	-	.	ID=g16211.t1.intron18;Parent=g16211.t1
HiC_scaffold_6	AUGUSTUS	exon	120567732	120567822	.	-	.	ID=g16211.t1.exon19;Parent=g16211.t1
HiC_scaffold_6	AUGUSTUS	CDS	120567732	120567822	1.0	-	0	ID=g16211.t1.CDS19;Parent=g16211.t1
HiC_scaffold_6	AUGUSTUS	intron	120567823	120568337	1.0	-	.	ID=g16211.t1.intron19;Parent=g16211.t1
HiC_scaffold_6	AUGUSTUS	exon	120568338	120568426	.	-	.	ID=g16211.t1.exon20;Parent=g16211.t1
HiC_scaffold_6	AUGUSTUS	CDS	120568338	120568426	1.0	-	2	ID=g16211.t1.CDS20;Parent=g16211.t1
HiC_scaffold_6	AUGUSTUS	intron	120568427	120569129	1.0	-	.	ID=g16211.t1.intron20;Parent=g16211.t1
HiC_scaffold_6	AUGUSTUS	exon	120569130	120569241	.	-	.	ID=g16211.t1.exon21;Parent=g16211.t1
HiC_scaffold_6	AUGUSTUS	CDS	120569130	120569241	1.0	-	0	ID=g16211.t1.CDS21;Parent=g16211.t1
HiC_scaffold_6	AUGUSTUS	intron	120569242	120569666	1.0	-	.	ID=g16211.t1.intron21;Parent=g16211.t1
HiC_scaffold_6	AUGUSTUS	exon	120569667	120569786	.	-	.	ID=g16211.t1.exon22;Parent=g16211.t1
HiC_scaffold_6	AUGUSTUS	CDS	120569667	120569786	1.0	-	0	ID=g16211.t1.CDS22;Parent=g16211.t1
HiC_scaffold_6	AUGUSTUS	intron	120569787	120569963	1.0	-	.	ID=g16211.t1.intron22;Parent=g16211.t1
HiC_scaffold_6	AUGUSTUS	exon	120569964	120570045	.	-	.	ID=g16211.t1.exon23;Parent=g16211.t1
HiC_scaffold_6	AUGUSTUS	CDS	120569964	120570045	1.0	-	1	ID=g16211.t1.CDS23;Parent=g16211.t1
HiC_scaffold_6	AUGUSTUS	intron	120570046	120570763	1.0	-	.	ID=g16211.t1.intron23;Parent=g16211.t1
HiC_scaffold_6	AUGUSTUS	exon	120570764	120570861	.	-	.	ID=g16211.t1.exon24;Parent=g16211.t1
HiC_scaffold_6	AUGUSTUS	CDS	120570764	120570861	1.0	-	0	ID=g16211.t1.CDS24;Parent=g16211.t1
HiC_scaffold_6	AUGUSTUS	intron	120570862	120570957	1.0	-	.	ID=g16211.t1.intron24;Parent=g16211.t1
HiC_scaffold_6	AUGUSTUS	exon	120570958	120571024	.	-	.	ID=g16211.t1.exon25;Parent=g16211.t1
HiC_scaffold_6	AUGUSTUS	CDS	120570958	120571024	1.0	-	1	ID=g16211.t1.CDS25;Parent=g16211.t1
HiC_scaffold_6	AUGUSTUS	intron	120571025	120571142	1.0	-	.	ID=g16211.t1.intron25;Parent=g16211.t1
HiC_scaffold_6	AUGUSTUS	exon	120571143	120571264	.	-	.	ID=g16211.t1.exon26;Parent=g16211.t1
HiC_scaffold_6	AUGUSTUS	CDS	120571143	120571264	1.0	-	0	ID=g16211.t1.CDS26;Parent=g16211.t1
HiC_scaffold_6	AUGUSTUS	intron	120571265	120571559	1.0	-	.	ID=g16211.t1.intron26;Parent=g16211.t1
HiC_scaffold_6	AUGUSTUS	exon	120571560	120571660	.	-	.	ID=g16211.t1.exon27;Parent=g16211.t1
HiC_scaffold_6	AUGUSTUS	CDS	120571560	120571660	1.0	-	2	ID=g16211.t1.CDS27;Parent=g16211.t1
HiC_scaffold_6	AUGUSTUS	intron	120571661	120571772	1.0	-	.	ID=g16211.t1.intron27;Parent=g16211.t1
HiC_scaffold_6	AUGUSTUS	exon	120571773	120571854	.	-	.	ID=g16211.t1.exon28;Parent=g16211.t1
HiC_scaffold_6	AUGUSTUS	CDS	120571773	120571854	1.0	-	0	ID=g16211.t1.CDS28;Parent=g16211.t1
HiC_scaffold_6	AUGUSTUS	intron	120571855	120571987	1.0	-	.	ID=g16211.t1.intron28;Parent=g16211.t1
HiC_scaffold_6	AUGUSTUS	exon	120571988	120572188	.	-	.	ID=g16211.t1.exon29;Parent=g16211.t1
HiC_scaffold_6	AUGUSTUS	CDS	120571988	120572188	0.64	-	0	ID=g16211.t1.CDS29;Parent=g16211.t1
HiC_scaffold_6	AUGUSTUS	start_codon	120572186	120572188	.	-	0	ID=g16211.t1.start1;Parent=g16211.t1
HiC_scaffold_6	AUGUSTUS	stop_codon	120572945	120572947	.	-	0	ID=g16212.t1.stop1;Parent=g16212.t1
HiC_scaffold_6	AUGUSTUS	exon	120572945	120573117	.	-	.	ID=g16212.t1.exon1;Parent=g16212.t1
HiC_scaffold_6	AUGUSTUS	CDS	120572945	120573117	1.0	-	2	ID=g16212.t1.CDS1;Parent=g16212.t1
HiC_scaffold_6	AUGUSTUS	gene	120572945	120577648	.	-	.	ID=g16212
HiC_scaffold_6	AUGUSTUS	mRNA	120572945	120577648	1.0	-	.	ID=g16212.t1;Parent=g16212;em_target=9694.XP_007090641.1;em_score=1041.4;em_evalue=0.0;em_tcov=.;em_OGs=COG5144@1|root,KOG3471@2759|Eukaryota,38EI7@33154|Opisthokonta,3BHX2@33208|Metazoa,3CUXZ@33213|Bilateria,4888K@7711|Chordata,490C7@7742|Vertebrata,3JD5S@40674|Mammalia,3ESSA@33554|Carnivora;em_COG_cat=K;em_desc=General transcription factor IIH;em_max_annot_lvl=33208|Metazoa;em_Preferred_name=GTF2H4;em_KEGG_ko=ko:K03144;em_KEGG_Pathway=ko03022,ko03420,ko05203,map03022,map03420,map05203;em_KEGG_Module=M00290;em_BRITE=ko00000,ko00001,ko00002,ko03021,ko03400;em_PFAMs=Tfb2;em_GOs=GO:0000428,GO:0000438,GO:0000439,GO:0001109,GO:0001111,GO:0001112,GO:0001113,GO:0001120,GO:0001671,GO:0003674,GO:0003676,GO:0003677,GO:0003690,GO:0003700,GO:0005488,GO:0005575,GO:0005622,GO:0005623,GO:0005634,GO:0005654,GO:0005667,GO:0005669,GO:0005675,GO:0006139,GO:0006259,GO:0006281,GO:0006283,GO:0006289,GO:0006293,GO:0006294,GO:0006296,GO:0006351,GO:0006352,GO:0006353,GO:0006354,GO:0006355,GO:0006357,GO:0006360,GO:0006361,GO:0006363,GO:0006366,GO:0006367,GO:0006368,GO:0006370,GO:0006396,GO:0006397,GO:0006464,GO:0006468,GO:0006725,GO:0006793,GO:0006796,GO:0006807,GO:0006950,GO:0006974,GO:0008047,GO:0008150,GO:0008152,GO:0009058,GO:0009059,GO:0009314,GO:0009411,GO:0009416,GO:0009452,GO:0009628,GO:0009889,GO:0009987,GO:0010224,GO:0010467,GO:0010468,GO:0010556,GO:0016043,GO:0016070,GO:0016071,GO:0016310,GO:0016591,GO:0016604,GO:0016607,GO:0018130,GO:0019219,GO:0019222,GO:0019438,GO:0019538,GO:0022607,GO:0030234,GO:0030880,GO:0031323,GO:0031326,GO:0031334,GO:0031974,GO:0031981,GO:0032774,GO:0032781,GO:0032806,GO:0032991,GO:0033554,GO:0033683,GO:0034367,GO:0034622,GO:0034641,GO:0034645,GO:0034654,GO:0036211,GO:0036260,GO:0043085,GO:0043170,GO:0043226,GO:0043227,GO:0043229,GO:0043231,GO:0043233,GO:0043254,GO:0043412,GO:0043462,GO:0043933,GO:0044085,GO:0044087,GO:0044089,GO:0044093,GO:0044237,GO:0044238,GO:0044249,GO:0044260,GO:0044267,GO:0044271,GO:0044422,GO:0044424,GO:0044428,GO:0044446,GO:0044451,GO:0044464,GO:0044798,GO:0046483,GO:0048518,GO:0048522,GO:0050789,GO:0050790,GO:0050794,GO:0050896,GO:0051128,GO:0051130,GO:0051171,GO:0051252,GO:0051336,GO:0051345,GO:0051716,GO:0055029,GO:0060255,GO:0060589,GO:0060590,GO:0061695,GO:0065003,GO:0065004,GO:0065007,GO:0065009,GO:0070013,GO:0070816,GO:0070911,GO:0071704,GO:0071824,GO:0071840,GO:0080090,GO:0090304,GO:0090305,GO:0090575,GO:0097159,GO:0097659,GO:0098772,GO:0140110,GO:1901360,GO:1901362,GO:1901363,GO:1901564,GO:1901576,GO:1902494,GO:1902554,GO:1902911,GO:1903506,GO:1990234,GO:2000112,GO:2001141
HiC_scaffold_6	AUGUSTUS	intron	120573118	120573579	1.0	-	.	ID=g16212.t1.intron1;Parent=g16212.t1
HiC_scaffold_6	AUGUSTUS	exon	120573580	120573658	.	-	.	ID=g16212.t1.exon2;Parent=g16212.t1
HiC_scaffold_6	AUGUSTUS	CDS	120573580	120573658	1.0	-	0	ID=g16212.t1.CDS2;Parent=g16212.t1
HiC_scaffold_6	AUGUSTUS	intron	120573659	120573810	1.0	-	.	ID=g16212.t1.intron2;Parent=g16212.t1
HiC_scaffold_6	AUGUSTUS	exon	120573811	120573858	.	-	.	ID=g16212.t1.exon3;Parent=g16212.t1
HiC_scaffold_6	AUGUSTUS	CDS	120573811	120573858	1.0	-	0	ID=g16212.t1.CDS3;Parent=g16212.t1
HiC_scaffold_6	AUGUSTUS	intron	120573859	120574506	1.0	-	.	ID=g16212.t1.intron3;Parent=g16212.t1
HiC_scaffold_6	AUGUSTUS	exon	120574507	120574637	.	-	.	ID=g16212.t1.exon4;Parent=g16212.t1
HiC_scaffold_6	AUGUSTUS	CDS	120574507	120574637	1.0	-	2	ID=g16212.t1.CDS4;Parent=g16212.t1
HiC_scaffold_6	AUGUSTUS	intron	120574638	120574840	1.0	-	.	ID=g16212.t1.intron4;Parent=g16212.t1
HiC_scaffold_6	AUGUSTUS	exon	120574841	120574973	.	-	.	ID=g16212.t1.exon5;Parent=g16212.t1
HiC_scaffold_6	AUGUSTUS	CDS	120574841	120574973	1.0	-	0	ID=g16212.t1.CDS5;Parent=g16212.t1
HiC_scaffold_6	AUGUSTUS	intron	120574974	120575349	1.0	-	.	ID=g16212.t1.intron5;Parent=g16212.t1
HiC_scaffold_6	AUGUSTUS	exon	120575350	120575433	.	-	.	ID=g16212.t1.exon6;Parent=g16212.t1
HiC_scaffold_6	AUGUSTUS	CDS	120575350	120575433	1.0	-	0	ID=g16212.t1.CDS6;Parent=g16212.t1
HiC_scaffold_6	AUGUSTUS	intron	120575434	120575633	1.0	-	.	ID=g16212.t1.intron6;Parent=g16212.t1
HiC_scaffold_6	AUGUSTUS	exon	120575634	120575702	.	-	.	ID=g16212.t1.exon7;Parent=g16212.t1
HiC_scaffold_6	AUGUSTUS	CDS	120575634	120575702	1.0	-	0	ID=g16212.t1.CDS7;Parent=g16212.t1
HiC_scaffold_6	AUGUSTUS	intron	120575703	120575824	1.0	-	.	ID=g16212.t1.intron7;Parent=g16212.t1
HiC_scaffold_6	AUGUSTUS	exon	120575825	120575936	.	-	.	ID=g16212.t1.exon8;Parent=g16212.t1
HiC_scaffold_6	AUGUSTUS	CDS	120575825	120575936	1.0	-	1	ID=g16212.t1.CDS8;Parent=g16212.t1
HiC_scaffold_6	AUGUSTUS	intron	120575937	120576130	1.0	-	.	ID=g16212.t1.intron8;Parent=g16212.t1
HiC_scaffold_6	AUGUSTUS	exon	120576131	120576219	.	-	.	ID=g16212.t1.exon9;Parent=g16212.t1
HiC_scaffold_6	AUGUSTUS	CDS	120576131	120576219	1.0	-	0	ID=g16212.t1.CDS9;Parent=g16212.t1
HiC_scaffold_6	AUGUSTUS	intron	120576220	120576310	1.0	-	.	ID=g16212.t1.intron9;Parent=g16212.t1
HiC_scaffold_6	AUGUSTUS	exon	120576311	120576407	.	-	.	ID=g16212.t1.exon10;Parent=g16212.t1
HiC_scaffold_6	AUGUSTUS	CDS	120576311	120576407	1.0	-	1	ID=g16212.t1.CDS10;Parent=g16212.t1
HiC_scaffold_6	AUGUSTUS	intron	120576408	120576668	1.0	-	.	ID=g16212.t1.intron10;Parent=g16212.t1
HiC_scaffold_6	AUGUSTUS	exon	120576669	120576800	.	-	.	ID=g16212.t1.exon11;Parent=g16212.t1
HiC_scaffold_6	AUGUSTUS	CDS	120576669	120576800	1.0	-	1	ID=g16212.t1.CDS11;Parent=g16212.t1
HiC_scaffold_6	AUGUSTUS	intron	120576801	120577142	1.0	-	.	ID=g16212.t1.intron11;Parent=g16212.t1
HiC_scaffold_6	AUGUSTUS	exon	120577143	120577247	.	-	.	ID=g16212.t1.exon12;Parent=g16212.t1
HiC_scaffold_6	AUGUSTUS	CDS	120577143	120577247	1.0	-	1	ID=g16212.t1.CDS12;Parent=g16212.t1
HiC_scaffold_6	AUGUSTUS	intron	120577248	120577508	1.0	-	.	ID=g16212.t1.intron12;Parent=g16212.t1
HiC_scaffold_6	AUGUSTUS	exon	120577509	120577648	.	-	.	ID=g16212.t1.exon13;Parent=g16212.t1
HiC_scaffold_6	AUGUSTUS	CDS	120577509	120577648	1.0	-	0	ID=g16212.t1.CDS13;Parent=g16212.t1
HiC_scaffold_6	AUGUSTUS	start_codon	120577646	120577648	.	-	0	ID=g16212.t1.start1;Parent=g16212.t1
HiC_scaffold_6	AUGUSTUS	stop_codon	120584174	120584176	.	-	0	ID=g16213.t1.stop1;Parent=g16213.t1
HiC_scaffold_6	gmst	stop_codon	120584174	120584176	263.446986	-	0	ID=g16213.t2.stop1;Parent=g16213.t2
HiC_scaffold_6	AUGUSTUS	exon	120584174	120584314	.	-	.	ID=g16213.t1.exon1;Parent=g16213.t1
HiC_scaffold_6	AUGUSTUS	CDS	120584174	120584314	1.0	-	0	ID=g16213.t1.CDS1;Parent=g16213.t1
HiC_scaffold_6	gmst	CDS	120584174	120584314	263.446986	-	0	ID=g16213.t2.CDS1;Parent=g16213.t2
HiC_scaffold_6	gmst	exon	120584174	120584314	263.446986	-	0	ID=g16213.t2.exon1;Parent=g16213.t2
HiC_scaffold_6	AUGUSTUS	gene	120584174	120594869	.	-	.	ID=g16213
HiC_scaffold_6	gmst	mRNA	120584174	120594869	.	-	.	ID=g16213.t2;Parent=g16213;em_target=9668.ENSMPUP00000011566;em_score=2055.6;em_evalue=0.0;em_tcov=.;em_OGs=KOG1094@1|root,KOG1094@2759|Eukaryota,38E80@33154|Opisthokonta,3BB69@33208|Metazoa,3CYAH@33213|Bilateria,47Z0J@7711|Chordata,48VDV@7742|Vertebrata,3JCUA@40674|Mammalia,3EJK3@33554|Carnivora;em_COG_cat=T;em_desc=Discoidin domain receptor tyrosine kinase 1;em_max_annot_lvl=33208|Metazoa;em_Preferred_name=DDR1;em_EC=2.7.10.1;em_KEGG_ko=ko:K05124,ko:K05125;em_BRITE=ko00000,ko01000,ko01001,ko01020,ko04050,ko04090;em_PFAMs=F5_F8_type_C,Pkinase_Tyr;em_GOs=GO:0000003,GO:0000902,GO:0000904,GO:0001558,GO:0001763,GO:0001952,GO:0002009,GO:0002011,GO:0003674,GO:0003824,GO:0004672,GO:0004713,GO:0004714,GO:0004888,GO:0005488,GO:0005515,GO:0005518,GO:0005575,GO:0005622,GO:0005623,GO:0005737,GO:0005886,GO:0005887,GO:0005903,GO:0005912,GO:0005924,GO:0005925,GO:0006464,GO:0006468,GO:0006793,GO:0006796,GO:0006807,GO:0006928,GO:0006935,GO:0006950,GO:0007154,GO:0007155,GO:0007160,GO:0007165,GO:0007166,GO:0007167,GO:0007169,GO:0007275,GO:0007399,GO:0007409,GO:0007411,GO:0007423,GO:0007565,GO:0007566,GO:0008045,GO:0008150,GO:0008152,GO:0008285,GO:0009605,GO:0009611,GO:0009653,GO:0009887,GO:0009888,GO:0009987,GO:0010715,GO:0010720,GO:0010810,GO:0010975,GO:0010976,GO:0014812,GO:0014909,GO:0016020,GO:0016021,GO:0016043,GO:0016049,GO:0016301,GO:0016310,GO:0016323,GO:0016477,GO:0016740,GO:0016772,GO:0016773,GO:0018108,GO:0018193,GO:0018212,GO:0019199,GO:0019538,GO:0022008,GO:0022414,GO:0022610,GO:0022612,GO:0023052,GO:0030030,GO:0030054,GO:0030055,GO:0030154,GO:0030155,GO:0030182,GO:0030198,GO:0030246,GO:0030424,GO:0030879,GO:0031099,GO:0031100,GO:0031175,GO:0031224,GO:0031226,GO:0031344,GO:0031346,GO:0031589,GO:0032101,GO:0032103,GO:0032501,GO:0032502,GO:0032989,GO:0032990,GO:0032991,GO:0035239,GO:0035295,GO:0036211,GO:0038023,GO:0038062,GO:0038063,GO:0038064,GO:0038065,GO:0038083,GO:0040007,GO:0040008,GO:0040011,GO:0042060,GO:0042127,GO:0042221,GO:0042330,GO:0042995,GO:0043005,GO:0043062,GO:0043170,GO:0043235,GO:0043412,GO:0043583,GO:0043588,GO:0044237,GO:0044238,GO:0044260,GO:0044267,GO:0044319,GO:0044424,GO:0044425,GO:0044459,GO:0044464,GO:0044703,GO:0044706,GO:0044877,GO:0045595,GO:0045597,GO:0045664,GO:0045666,GO:0046777,GO:0048468,GO:0048513,GO:0048518,GO:0048519,GO:0048522,GO:0048523,GO:0048583,GO:0048584,GO:0048588,GO:0048589,GO:0048666,GO:0048667,GO:0048679,GO:0048680,GO:0048699,GO:0048729,GO:0048731,GO:0048732,GO:0048754,GO:0048812,GO:0048856,GO:0048858,GO:0048869,GO:0048870,GO:0050767,GO:0050769,GO:0050789,GO:0050793,GO:0050794,GO:0050896,GO:0051094,GO:0051128,GO:0051130,GO:0051179,GO:0051239,GO:0051240,GO:0051674,GO:0051704,GO:0051716,GO:0051960,GO:0051962,GO:0060089,GO:0060284,GO:0060429,GO:0060443,GO:0060444,GO:0060560,GO:0060562,GO:0060603,GO:0060749,GO:0061138,GO:0061180,GO:0061302,GO:0061377,GO:0061564,GO:0065007,GO:0070161,GO:0070492,GO:0070570,GO:0070572,GO:0071704,GO:0071840,GO:0071944,GO:0080134,GO:0080135,GO:0090504,GO:0090505,GO:0097376,GO:0097458,GO:0097485,GO:0098590,GO:0098862,GO:0120025,GO:0120035,GO:0120036,GO:0120039,GO:0140096,GO:1901564,GO:1903034,GO:1903036,GO:1903053,GO:1990138,GO:2000026
HiC_scaffold_6	AUGUSTUS	mRNA	120584174	120594869	1.0	-	.	ID=g16213.t1;Parent=g16213;em_target=9668.ENSMPUP00000011566;em_score=2162.2;em_evalue=0.0;em_tcov=.;em_OGs=KOG1094@1|root,KOG1094@2759|Eukaryota,38E80@33154|Opisthokonta,3BB69@33208|Metazoa,3CYAH@33213|Bilateria,47Z0J@7711|Chordata,48VDV@7742|Vertebrata,3JCUA@40674|Mammalia,3EJK3@33554|Carnivora;em_COG_cat=T;em_desc=Discoidin domain receptor tyrosine kinase 1;em_max_annot_lvl=33208|Metazoa;em_Preferred_name=DDR1;em_EC=2.7.10.1;em_KEGG_ko=ko:K05124,ko:K05125;em_BRITE=ko00000,ko01000,ko01001,ko01020,ko04050,ko04090;em_PFAMs=F5_F8_type_C,Pkinase_Tyr;em_GOs=GO:0000003,GO:0000902,GO:0000904,GO:0001558,GO:0001763,GO:0001952,GO:0002009,GO:0002011,GO:0003674,GO:0003824,GO:0004672,GO:0004713,GO:0004714,GO:0004888,GO:0005488,GO:0005515,GO:0005518,GO:0005575,GO:0005622,GO:0005623,GO:0005737,GO:0005886,GO:0005887,GO:0005903,GO:0005912,GO:0005924,GO:0005925,GO:0006464,GO:0006468,GO:0006793,GO:0006796,GO:0006807,GO:0006928,GO:0006935,GO:0006950,GO:0007154,GO:0007155,GO:0007160,GO:0007165,GO:0007166,GO:0007167,GO:0007169,GO:0007275,GO:0007399,GO:0007409,GO:0007411,GO:0007423,GO:0007565,GO:0007566,GO:0008045,GO:0008150,GO:0008152,GO:0008285,GO:0009605,GO:0009611,GO:0009653,GO:0009887,GO:0009888,GO:0009987,GO:0010715,GO:0010720,GO:0010810,GO:0010975,GO:0010976,GO:0014812,GO:0014909,GO:0016020,GO:0016021,GO:0016043,GO:0016049,GO:0016301,GO:0016310,GO:0016323,GO:0016477,GO:0016740,GO:0016772,GO:0016773,GO:0018108,GO:0018193,GO:0018212,GO:0019199,GO:0019538,GO:0022008,GO:0022414,GO:0022610,GO:0022612,GO:0023052,GO:0030030,GO:0030054,GO:0030055,GO:0030154,GO:0030155,GO:0030182,GO:0030198,GO:0030246,GO:0030424,GO:0030879,GO:0031099,GO:0031100,GO:0031175,GO:0031224,GO:0031226,GO:0031344,GO:0031346,GO:0031589,GO:0032101,GO:0032103,GO:0032501,GO:0032502,GO:0032989,GO:0032990,GO:0032991,GO:0035239,GO:0035295,GO:0036211,GO:0038023,GO:0038062,GO:0038063,GO:0038064,GO:0038065,GO:0038083,GO:0040007,GO:0040008,GO:0040011,GO:0042060,GO:0042127,GO:0042221,GO:0042330,GO:0042995,GO:0043005,GO:0043062,GO:0043170,GO:0043235,GO:0043412,GO:0043583,GO:0043588,GO:0044237,GO:0044238,GO:0044260,GO:0044267,GO:0044319,GO:0044424,GO:0044425,GO:0044459,GO:0044464,GO:0044703,GO:0044706,GO:0044877,GO:0045595,GO:0045597,GO:0045664,GO:0045666,GO:0046777,GO:0048468,GO:0048513,GO:0048518,GO:0048519,GO:0048522,GO:0048523,GO:0048583,GO:0048584,GO:0048588,GO:0048589,GO:0048666,GO:0048667,GO:0048679,GO:0048680,GO:0048699,GO:0048729,GO:0048731,GO:0048732,GO:0048754,GO:0048812,GO:0048856,GO:0048858,GO:0048869,GO:0048870,GO:0050767,GO:0050769,GO:0050789,GO:0050793,GO:0050794,GO:0050896,GO:0051094,GO:0051128,GO:0051130,GO:0051179,GO:0051239,GO:0051240,GO:0051674,GO:0051704,GO:0051716,GO:0051960,GO:0051962,GO:0060089,GO:0060284,GO:0060429,GO:0060443,GO:0060444,GO:0060560,GO:0060562,GO:0060603,GO:0060749,GO:0061138,GO:0061180,GO:0061302,GO:0061377,GO:0061564,GO:0065007,GO:0070161,GO:0070492,GO:0070570,GO:0070572,GO:0071704,GO:0071840,GO:0071944,GO:0080134,GO:0080135,GO:0090504,GO:0090505,GO:0097376,GO:0097458,GO:0097485,GO:0098590,GO:0098862,GO:0120025,GO:0120035,GO:0120036,GO:0120039,GO:0140096,GO:1901564,GO:1903034,GO:1903036,GO:1903053,GO:1990138,GO:2000026
HiC_scaffold_6	AUGUSTUS	intron	120584315	120584436	1.0	-	.	ID=g16213.t1.intron1;Parent=g16213.t1
HiC_scaffold_6	gmst	intron	120584315	120584436	263.446986	-	0	ID=g16213.t2.intron1;Parent=g16213.t2
HiC_scaffold_6	AUGUSTUS	exon	120584437	120584586	.	-	.	ID=g16213.t1.exon2;Parent=g16213.t1
HiC_scaffold_6	AUGUSTUS	CDS	120584437	120584586	1.0	-	0	ID=g16213.t1.CDS2;Parent=g16213.t1
HiC_scaffold_6	gmst	CDS	120584437	120584586	263.446986	-	0	ID=g16213.t2.CDS2;Parent=g16213.t2
HiC_scaffold_6	gmst	exon	120584437	120584586	263.446986	-	0	ID=g16213.t2.exon2;Parent=g16213.t2
HiC_scaffold_6	AUGUSTUS	intron	120584587	120585159	1.0	-	.	ID=g16213.t1.intron2;Parent=g16213.t1
HiC_scaffold_6	gmst	intron	120584587	120585159	263.446986	-	0	ID=g16213.t2.intron2;Parent=g16213.t2
HiC_scaffold_6	AUGUSTUS	exon	120585160	120585394	.	-	.	ID=g16213.t1.exon3;Parent=g16213.t1
HiC_scaffold_6	AUGUSTUS	CDS	120585160	120585394	1.0	-	1	ID=g16213.t1.CDS3;Parent=g16213.t1
HiC_scaffold_6	gmst	CDS	120585160	120585394	263.446986	-	1	ID=g16213.t2.CDS3;Parent=g16213.t2
HiC_scaffold_6	gmst	exon	120585160	120585394	263.446986	-	1	ID=g16213.t2.exon3;Parent=g16213.t2
HiC_scaffold_6	AUGUSTUS	intron	120585395	120585869	1.0	-	.	ID=g16213.t1.intron3;Parent=g16213.t1
HiC_scaffold_6	gmst	intron	120585395	120585869	263.446986	-	0	ID=g16213.t2.intron3;Parent=g16213.t2
HiC_scaffold_6	AUGUSTUS	exon	120585870	120586088	.	-	.	ID=g16213.t1.exon4;Parent=g16213.t1
HiC_scaffold_6	AUGUSTUS	CDS	120585870	120586088	1.0	-	1	ID=g16213.t1.CDS4;Parent=g16213.t1
HiC_scaffold_6	gmst	CDS	120585870	120586088	263.446986	-	1	ID=g16213.t2.CDS4;Parent=g16213.t2
HiC_scaffold_6	gmst	exon	120585870	120586088	263.446986	-	1	ID=g16213.t2.exon4;Parent=g16213.t2
HiC_scaffold_6	AUGUSTUS	intron	120586089	120586331	1.0	-	.	ID=g16213.t1.intron4;Parent=g16213.t1
HiC_scaffold_6	gmst	intron	120586089	120586331	263.446986	-	0	ID=g16213.t2.intron4;Parent=g16213.t2
HiC_scaffold_6	AUGUSTUS	exon	120586332	120586459	.	-	.	ID=g16213.t1.exon5;Parent=g16213.t1
HiC_scaffold_6	AUGUSTUS	CDS	120586332	120586459	1.0	-	0	ID=g16213.t1.CDS5;Parent=g16213.t1
HiC_scaffold_6	gmst	CDS	120586332	120586459	263.446986	-	0	ID=g16213.t2.CDS5;Parent=g16213.t2
HiC_scaffold_6	gmst	exon	120586332	120586459	263.446986	-	0	ID=g16213.t2.exon5;Parent=g16213.t2
HiC_scaffold_6	AUGUSTUS	intron	120586460	120586632	1.0	-	.	ID=g16213.t1.intron5;Parent=g16213.t1
HiC_scaffold_6	gmst	intron	120586460	120586632	263.446986	-	0	ID=g16213.t2.intron5;Parent=g16213.t2
HiC_scaffold_6	AUGUSTUS	exon	120586633	120586877	.	-	.	ID=g16213.t1.exon6;Parent=g16213.t1
HiC_scaffold_6	AUGUSTUS	CDS	120586633	120586877	1.0	-	2	ID=g16213.t1.CDS6;Parent=g16213.t1
HiC_scaffold_6	gmst	CDS	120586633	120586877	263.446986	-	2	ID=g16213.t2.CDS6;Parent=g16213.t2
HiC_scaffold_6	gmst	exon	120586633	120586877	263.446986	-	2	ID=g16213.t2.exon6;Parent=g16213.t2
HiC_scaffold_6	AUGUSTUS	intron	120586878	120588000	1.0	-	.	ID=g16213.t1.intron6;Parent=g16213.t1
HiC_scaffold_6	gmst	intron	120586878	120589140	263.446986	-	0	ID=g16213.t2.intron6;Parent=g16213.t2
HiC_scaffold_6	AUGUSTUS	exon	120588001	120588111	.	-	.	ID=g16213.t1.exon7;Parent=g16213.t1
HiC_scaffold_6	AUGUSTUS	CDS	120588001	120588111	1.0	-	2	ID=g16213.t1.CDS7;Parent=g16213.t1
HiC_scaffold_6	AUGUSTUS	intron	120588112	120589140	1.0	-	.	ID=g16213.t1.intron7;Parent=g16213.t1
HiC_scaffold_6	AUGUSTUS	exon	120589141	120589306	.	-	.	ID=g16213.t1.exon8;Parent=g16213.t1
HiC_scaffold_6	AUGUSTUS	CDS	120589141	120589306	1.0	-	0	ID=g16213.t1.CDS8;Parent=g16213.t1
HiC_scaffold_6	gmst	CDS	120589141	120589306	263.446986	-	0	ID=g16213.t2.CDS7;Parent=g16213.t2
HiC_scaffold_6	gmst	exon	120589141	120589306	263.446986	-	0	ID=g16213.t2.exon7;Parent=g16213.t2
HiC_scaffold_6	AUGUSTUS	intron	120589307	120590228	1.0	-	.	ID=g16213.t1.intron8;Parent=g16213.t1
HiC_scaffold_6	gmst	intron	120589307	120590228	263.446986	-	0	ID=g16213.t2.intron7;Parent=g16213.t2
HiC_scaffold_6	AUGUSTUS	exon	120590229	120590380	.	-	.	ID=g16213.t1.exon9;Parent=g16213.t1
HiC_scaffold_6	AUGUSTUS	CDS	120590229	120590380	1.0	-	2	ID=g16213.t1.CDS9;Parent=g16213.t1
HiC_scaffold_6	gmst	CDS	120590229	120590380	263.446986	-	2	ID=g16213.t2.CDS8;Parent=g16213.t2
HiC_scaffold_6	gmst	exon	120590229	120590380	263.446986	-	2	ID=g16213.t2.exon8;Parent=g16213.t2
HiC_scaffold_6	AUGUSTUS	intron	120590381	120590496	1.0	-	.	ID=g16213.t1.intron9;Parent=g16213.t1
HiC_scaffold_6	gmst	intron	120590381	120590496	263.446986	-	0	ID=g16213.t2.intron8;Parent=g16213.t2
HiC_scaffold_6	AUGUSTUS	exon	120590497	120590592	.	-	.	ID=g16213.t1.exon10;Parent=g16213.t1
HiC_scaffold_6	AUGUSTUS	CDS	120590497	120590592	1.0	-	2	ID=g16213.t1.CDS10;Parent=g16213.t1
HiC_scaffold_6	gmst	CDS	120590497	120590592	263.446986	-	2	ID=g16213.t2.CDS9;Parent=g16213.t2
HiC_scaffold_6	gmst	exon	120590497	120590592	263.446986	-	2	ID=g16213.t2.exon9;Parent=g16213.t2
HiC_scaffold_6	AUGUSTUS	intron	120590593	120591115	1.0	-	.	ID=g16213.t1.intron10;Parent=g16213.t1
HiC_scaffold_6	gmst	intron	120590593	120591115	263.446986	-	0	ID=g16213.t2.intron9;Parent=g16213.t2
HiC_scaffold_6	AUGUSTUS	exon	120591116	120591362	.	-	.	ID=g16213.t1.exon11;Parent=g16213.t1
HiC_scaffold_6	AUGUSTUS	CDS	120591116	120591362	1.0	-	0	ID=g16213.t1.CDS11;Parent=g16213.t1
HiC_scaffold_6	gmst	CDS	120591116	120591362	263.446986	-	0	ID=g16213.t2.CDS10;Parent=g16213.t2
HiC_scaffold_6	gmst	exon	120591116	120591362	263.446986	-	0	ID=g16213.t2.exon10;Parent=g16213.t2
HiC_scaffold_6	AUGUSTUS	intron	120591363	120591464	1.0	-	.	ID=g16213.t1.intron11;Parent=g16213.t1
HiC_scaffold_6	gmst	intron	120591363	120591464	263.446986	-	0	ID=g16213.t2.intron10;Parent=g16213.t2
HiC_scaffold_6	AUGUSTUS	exon	120591465	120591651	.	-	.	ID=g16213.t1.exon12;Parent=g16213.t1
HiC_scaffold_6	AUGUSTUS	CDS	120591465	120591651	1.0	-	1	ID=g16213.t1.CDS12;Parent=g16213.t1
HiC_scaffold_6	gmst	CDS	120591465	120591651	263.446986	-	1	ID=g16213.t2.CDS11;Parent=g16213.t2
HiC_scaffold_6	gmst	exon	120591465	120591651	263.446986	-	1	ID=g16213.t2.exon11;Parent=g16213.t2
HiC_scaffold_6	AUGUSTUS	intron	120591652	120592073	1.0	-	.	ID=g16213.t1.intron12;Parent=g16213.t1
HiC_scaffold_6	gmst	intron	120591652	120592073	263.446986	-	0	ID=g16213.t2.intron11;Parent=g16213.t2
HiC_scaffold_6	AUGUSTUS	exon	120592074	120592182	.	-	.	ID=g16213.t1.exon13;Parent=g16213.t1
HiC_scaffold_6	AUGUSTUS	CDS	120592074	120592182	1.0	-	2	ID=g16213.t1.CDS13;Parent=g16213.t1
HiC_scaffold_6	gmst	CDS	120592074	120592182	263.446986	-	2	ID=g16213.t2.CDS12;Parent=g16213.t2
HiC_scaffold_6	gmst	exon	120592074	120592182	263.446986	-	2	ID=g16213.t2.exon12;Parent=g16213.t2
HiC_scaffold_6	AUGUSTUS	intron	120592183	120592414	1.0	-	.	ID=g16213.t1.intron13;Parent=g16213.t1
HiC_scaffold_6	gmst	intron	120592183	120592414	263.446986	-	0	ID=g16213.t2.intron12;Parent=g16213.t2
HiC_scaffold_6	AUGUSTUS	exon	120592415	120592562	.	-	.	ID=g16213.t1.exon14;Parent=g16213.t1
HiC_scaffold_6	AUGUSTUS	CDS	120592415	120592562	1.0	-	0	ID=g16213.t1.CDS14;Parent=g16213.t1
HiC_scaffold_6	gmst	CDS	120592415	120592562	263.446986	-	0	ID=g16213.t2.CDS13;Parent=g16213.t2
HiC_scaffold_6	gmst	exon	120592415	120592562	263.446986	-	0	ID=g16213.t2.exon13;Parent=g16213.t2
HiC_scaffold_6	AUGUSTUS	intron	120592563	120594155	1.0	-	.	ID=g16213.t1.intron14;Parent=g16213.t1
HiC_scaffold_6	gmst	intron	120592563	120594155	263.446986	-	0	ID=g16213.t2.intron13;Parent=g16213.t2
HiC_scaffold_6	AUGUSTUS	exon	120594156	120594384	.	-	.	ID=g16213.t1.exon15;Parent=g16213.t1
HiC_scaffold_6	AUGUSTUS	CDS	120594156	120594384	1.0	-	1	ID=g16213.t1.CDS15;Parent=g16213.t1
HiC_scaffold_6	gmst	CDS	120594156	120594384	263.446986	-	1	ID=g16213.t2.CDS14;Parent=g16213.t2
HiC_scaffold_6	gmst	exon	120594156	120594384	263.446986	-	1	ID=g16213.t2.exon14;Parent=g16213.t2
HiC_scaffold_6	AUGUSTUS	intron	120594385	120594580	1.0	-	.	ID=g16213.t1.intron15;Parent=g16213.t1
HiC_scaffold_6	gmst	intron	120594385	120594580	263.446986	-	0	ID=g16213.t2.intron14;Parent=g16213.t2
HiC_scaffold_6	AUGUSTUS	exon	120594581	120594683	.	-	.	ID=g16213.t1.exon16;Parent=g16213.t1
HiC_scaffold_6	AUGUSTUS	CDS	120594581	120594683	1.0	-	2	ID=g16213.t1.CDS16;Parent=g16213.t1
HiC_scaffold_6	gmst	CDS	120594581	120594683	263.446986	-	2	ID=g16213.t2.CDS15;Parent=g16213.t2
HiC_scaffold_6	gmst	exon	120594581	120594683	263.446986	-	2	ID=g16213.t2.exon15;Parent=g16213.t2
HiC_scaffold_6	AUGUSTUS	intron	120594684	120594772	1.0	-	.	ID=g16213.t1.intron16;Parent=g16213.t1
HiC_scaffold_6	gmst	intron	120594684	120594772	263.446986	-	0	ID=g16213.t2.intron15;Parent=g16213.t2
HiC_scaffold_6	AUGUSTUS	exon	120594773	120594869	.	-	.	ID=g16213.t1.exon17;Parent=g16213.t1
HiC_scaffold_6	AUGUSTUS	CDS	120594773	120594869	1.0	-	0	ID=g16213.t1.CDS17;Parent=g16213.t1
HiC_scaffold_6	gmst	CDS	120594773	120594869	263.446986	-	0	ID=g16213.t2.CDS16;Parent=g16213.t2
HiC_scaffold_6	gmst	exon	120594773	120594869	263.446986	-	0	ID=g16213.t2.exon16;Parent=g16213.t2
HiC_scaffold_6	AUGUSTUS	start_codon	120594867	120594869	.	-	0	ID=g16213.t1.start1;Parent=g16213.t1
HiC_scaffold_6	gmst	start_codon	120594867	120594869	263.446986	-	0	ID=g16213.t2.start1;Parent=g16213.t2
HiC_scaffold_6	AUGUSTUS	start_codon	120709672	120709674	.	+	0	ID=g16214.t1.start1;Parent=g16214.t1
HiC_scaffold_6	AUGUSTUS	exon	120709672	120709878	.	+	.	ID=g16214.t1.exon1;Parent=g16214.t1
HiC_scaffold_6	AUGUSTUS	CDS	120709672	120709878	1.0	+	0	ID=g16214.t1.CDS1;Parent=g16214.t1
HiC_scaffold_6	AUGUSTUS	gene	120709672	120710246	.	+	.	ID=g16214
HiC_scaffold_6	AUGUSTUS	mRNA	120709672	120710246	1.0	+	.	ID=g16214.t1;Parent=g16214;em_target=9668.ENSMPUP00000011581;em_score=304.7;em_evalue=4e-94;em_tcov=.;em_OGs=2CI0M@1|root,2S3QE@2759|Eukaryota,3A16E@33154|Opisthokonta,3BTZH@33208|Metazoa,3D7HA@33213|Bilateria,48DZY@7711|Chordata,49AWS@7742|Vertebrata,3JGIQ@40674|Mammalia,3EQZE@33554|Carnivora;em_COG_cat=S;em_desc=Immediate early response 3;em_max_annot_lvl=33208|Metazoa;em_Preferred_name=IER3;em_GOs=GO:0000075,GO:0000077,GO:0000278,GO:0001562,GO:0003008,GO:0003013,GO:0003073,GO:0003085,GO:0005575,GO:0005622,GO:0005623,GO:0005634,GO:0005737,GO:0005829,GO:0006109,GO:0006110,GO:0006140,GO:0006282,GO:0006810,GO:0006839,GO:0006915,GO:0006950,GO:0006974,GO:0006996,GO:0007005,GO:0007006,GO:0007049,GO:0007093,GO:0007095,GO:0007154,GO:0007165,GO:0007346,GO:0008015,GO:0008150,GO:0008217,GO:0008219,GO:0008630,GO:0009605,GO:0009607,GO:0009653,GO:0009889,GO:0009890,GO:0009892,GO:0009893,GO:0009894,GO:0009895,GO:0009896,GO:0009966,GO:0009968,GO:0009987,GO:0010389,GO:0010563,GO:0010564,GO:0010604,GO:0010639,GO:0010646,GO:0010648,GO:0010675,GO:0010677,GO:0010821,GO:0010823,GO:0010941,GO:0010948,GO:0010972,GO:0012501,GO:0014066,GO:0016043,GO:0019219,GO:0019220,GO:0019222,GO:0022402,GO:0023051,GO:0023052,GO:0023057,GO:0030808,GO:0030809,GO:0030811,GO:0030812,GO:0031323,GO:0031324,GO:0031326,GO:0031327,GO:0031329,GO:0031330,GO:0031347,GO:0031348,GO:0031570,GO:0031572,GO:0032101,GO:0032102,GO:0032386,GO:0032501,GO:0032502,GO:0032879,GO:0033043,GO:0033554,GO:0035556,GO:0042176,GO:0042325,GO:0042326,GO:0042981,GO:0043066,GO:0043067,GO:0043069,GO:0043207,GO:0043226,GO:0043227,GO:0043229,GO:0043231,GO:0043467,GO:0043470,GO:0044424,GO:0044444,GO:0044464,GO:0044773,GO:0044774,GO:0044818,GO:0045732,GO:0045776,GO:0045786,GO:0045820,GO:0045912,GO:0045930,GO:0045934,GO:0045936,GO:0045980,GO:0046822,GO:0046902,GO:0048518,GO:0048519,GO:0048523,GO:0048583,GO:0048585,GO:0048856,GO:0050727,GO:0050728,GO:0050789,GO:0050794,GO:0050896,GO:0051049,GO:0051051,GO:0051052,GO:0051128,GO:0051129,GO:0051171,GO:0051172,GO:0051173,GO:0051174,GO:0051179,GO:0051193,GO:0051195,GO:0051196,GO:0051198,GO:0051234,GO:0051246,GO:0051247,GO:0051704,GO:0051707,GO:0051716,GO:0051726,GO:0060255,GO:0060341,GO:0060548,GO:0061024,GO:0062012,GO:0062014,GO:0065007,GO:0065008,GO:0071840,GO:0080090,GO:0080134,GO:0080135,GO:0090559,GO:0097190,GO:0097193,GO:1900371,GO:1900372,GO:1900542,GO:1900543,GO:1901028,GO:1901029,GO:1901987,GO:1901988,GO:1901990,GO:1901991,GO:1902531,GO:1902749,GO:1902750,GO:1903047,GO:1903578,GO:1903579,GO:2000377,GO:2001020,GO:2001169,GO:2001170,GO:2001233,GO:2001234
HiC_scaffold_6	AUGUSTUS	intron	120709879	120709973	1.0	+	.	ID=g16214.t1.intron1;Parent=g16214.t1
HiC_scaffold_6	AUGUSTUS	exon	120709974	120710246	.	+	.	ID=g16214.t1.exon2;Parent=g16214.t1
HiC_scaffold_6	AUGUSTUS	CDS	120709974	120710246	1.0	+	0	ID=g16214.t1.CDS2;Parent=g16214.t1
HiC_scaffold_6	AUGUSTUS	stop_codon	120710244	120710246	.	+	0	ID=g16214.t1.stop1;Parent=g16214.t1
HiC_scaffold_6	AUGUSTUS	start_codon	120711787	120711789	.	+	0	ID=g16215.t1.start1;Parent=g16215.t1
HiC_scaffold_6	AUGUSTUS	exon	120711787	120711829	.	+	.	ID=g16215.t1.exon1;Parent=g16215.t1
HiC_scaffold_6	AUGUSTUS	CDS	120711787	120711829	1.0	+	0	ID=g16215.t1.CDS1;Parent=g16215.t1
HiC_scaffold_6	AUGUSTUS	gene	120711787	120722445	.	+	.	ID=g16215
HiC_scaffold_6	AUGUSTUS	mRNA	120711787	120722445	1.0	+	.	ID=g16215.t1;Parent=g16215;em_target=9713.XP_006734452.1;em_score=884.3;em_evalue=2.4e-269;em_tcov=.;em_OGs=COG2268@1|root,KOG2668@2759|Eukaryota,38BR8@33154|Opisthokonta,3BCIK@33208|Metazoa,3CYFN@33213|Bilateria,485C8@7711|Chordata,48ZJE@7742|Vertebrata,3JCN7@40674|Mammalia,3EJG1@33554|Carnivora;em_COG_cat=UZ;em_desc=Flotillin 1;em_max_annot_lvl=33208|Metazoa;em_Preferred_name=FLOT1;em_KEGG_ko=ko:K07192;em_KEGG_Pathway=ko04910,map04910;em_BRITE=ko00000,ko00001,ko03036,ko04131,ko04147;em_PFAMs=Band_7,Flot;em_GOs=GO:0000902,GO:0000904,GO:0001765,GO:0001817,GO:0001819,GO:0001931,GO:0001932,GO:0001934,GO:0002020,GO:0002090,GO:0002682,GO:0002684,GO:0003674,GO:0005102,GO:0005198,GO:0005488,GO:0005515,GO:0005575,GO:0005622,GO:0005623,GO:0005737,GO:0005768,GO:0005769,GO:0005813,GO:0005815,GO:0005856,GO:0005886,GO:0005901,GO:0005911,GO:0005912,GO:0005913,GO:0006403,GO:0006810,GO:0006897,GO:0006928,GO:0006935,GO:0006950,GO:0007009,GO:0007154,GO:0007165,GO:0007275,GO:0007399,GO:0007409,GO:0007411,GO:0008104,GO:0008150,GO:0009605,GO:0009653,GO:0009893,GO:0009966,GO:0009967,GO:0009987,GO:0010033,GO:0010256,GO:0010562,GO:0010604,GO:0010646,GO:0010647,GO:0010830,GO:0010831,GO:0012505,GO:0014070,GO:0015630,GO:0015931,GO:0016020,GO:0016043,GO:0016192,GO:0016202,GO:0016323,GO:0016600,GO:0019220,GO:0019222,GO:0019899,GO:0022008,GO:0022407,GO:0022409,GO:0022411,GO:0022603,GO:0022607,GO:0022617,GO:0023051,GO:0023052,GO:0023056,GO:0030027,GO:0030030,GO:0030054,GO:0030100,GO:0030154,GO:0030155,GO:0030182,GO:0030198,GO:0031175,GO:0031252,GO:0031254,GO:0031323,GO:0031325,GO:0031347,GO:0031349,GO:0031399,GO:0031401,GO:0031410,GO:0031579,GO:0031647,GO:0031982,GO:0032092,GO:0032225,GO:0032226,GO:0032268,GO:0032270,GO:0032479,GO:0032481,GO:0032501,GO:0032502,GO:0032648,GO:0032728,GO:0032879,GO:0032989,GO:0032990,GO:0032991,GO:0033036,GO:0033227,GO:0033554,GO:0034114,GO:0034116,GO:0034121,GO:0034123,GO:0034139,GO:0034141,GO:0034451,GO:0034613,GO:0034976,GO:0035023,GO:0035254,GO:0035255,GO:0035556,GO:0040011,GO:0042221,GO:0042325,GO:0042327,GO:0042330,GO:0042383,GO:0042995,GO:0043062,GO:0043226,GO:0043227,GO:0043228,GO:0043229,GO:0043232,GO:0043330,GO:0043331,GO:0043393,GO:0043933,GO:0044085,GO:0044087,GO:0044089,GO:0044091,GO:0044093,GO:0044291,GO:0044422,GO:0044424,GO:0044425,GO:0044430,GO:0044444,GO:0044446,GO:0044450,GO:0044459,GO:0044464,GO:0044853,GO:0044854,GO:0044857,GO:0045088,GO:0045089,GO:0045121,GO:0045177,GO:0045595,GO:0045597,GO:0045785,GO:0045807,GO:0045844,GO:0045937,GO:0046578,GO:0046982,GO:0046983,GO:0048259,GO:0048468,GO:0048518,GO:0048522,GO:0048583,GO:0048584,GO:0048634,GO:0048636,GO:0048641,GO:0048643,GO:0048666,GO:0048667,GO:0048699,GO:0048731,GO:0048812,GO:0048856,GO:0048858,GO:0048869,GO:0050657,GO:0050658,GO:0050776,GO:0050778,GO:0050789,GO:0050793,GO:0050794,GO:0050804,GO:0050806,GO:0050821,GO:0050896,GO:0051049,GO:0051050,GO:0051056,GO:0051094,GO:0051098,GO:0051099,GO:0051128,GO:0051130,GO:0051147,GO:0051149,GO:0051153,GO:0051155,GO:0051171,GO:0051173,GO:0051174,GO:0051179,GO:0051234,GO:0051236,GO:0051239,GO:0051240,GO:0051246,GO:0051247,GO:0051259,GO:0051260,GO:0051641,GO:0051716,GO:0060142,GO:0060143,GO:0060255,GO:0060353,GO:0060355,GO:0060627,GO:0061024,GO:0061564,GO:0065003,GO:0065007,GO:0065008,GO:0065009,GO:0070161,GO:0070528,GO:0070727,GO:0070887,GO:0071310,GO:0071359,GO:0071360,GO:0071407,GO:0071702,GO:0071705,GO:0071709,GO:0071840,GO:0071944,GO:0072657,GO:0072659,GO:0080090,GO:0080134,GO:0097485,GO:0097708,GO:0098589,GO:0098590,GO:0098657,GO:0098796,GO:0098797,GO:0098805,GO:0098857,GO:0099177,GO:0120025,GO:0120036,GO:0120039,GO:1901698,GO:1901699,GO:1901739,GO:1901741,GO:1901861,GO:1901863,GO:1901888,GO:1901890,GO:1902531,GO:1903044,GO:1990778,GO:2000026,GO:2000047,GO:2000049
HiC_scaffold_6	AUGUSTUS	intron	120711830	120712118	1.0	+	.	ID=g16215.t1.intron1;Parent=g16215.t1
HiC_scaffold_6	AUGUSTUS	exon	120712119	120712194	.	+	.	ID=g16215.t1.exon2;Parent=g16215.t1
HiC_scaffold_6	AUGUSTUS	CDS	120712119	120712194	1.0	+	2	ID=g16215.t1.CDS2;Parent=g16215.t1
HiC_scaffold_6	AUGUSTUS	intron	120712195	120712279	1.0	+	.	ID=g16215.t1.intron2;Parent=g16215.t1
HiC_scaffold_6	AUGUSTUS	exon	120712280	120712370	.	+	.	ID=g16215.t1.exon3;Parent=g16215.t1
HiC_scaffold_6	AUGUSTUS	CDS	120712280	120712370	1.0	+	1	ID=g16215.t1.CDS3;Parent=g16215.t1
HiC_scaffold_6	AUGUSTUS	intron	120712371	120712610	1.0	+	.	ID=g16215.t1.intron3;Parent=g16215.t1
HiC_scaffold_6	AUGUSTUS	exon	120712611	120712754	.	+	.	ID=g16215.t1.exon4;Parent=g16215.t1
HiC_scaffold_6	AUGUSTUS	CDS	120712611	120712754	1.0	+	0	ID=g16215.t1.CDS4;Parent=g16215.t1
HiC_scaffold_6	AUGUSTUS	intron	120712755	120712888	1.0	+	.	ID=g16215.t1.intron4;Parent=g16215.t1
HiC_scaffold_6	AUGUSTUS	exon	120712889	120713008	.	+	.	ID=g16215.t1.exon5;Parent=g16215.t1
HiC_scaffold_6	AUGUSTUS	CDS	120712889	120713008	1.0	+	0	ID=g16215.t1.CDS5;Parent=g16215.t1
HiC_scaffold_6	AUGUSTUS	intron	120713009	120713100	1.0	+	.	ID=g16215.t1.intron5;Parent=g16215.t1
HiC_scaffold_6	AUGUSTUS	exon	120713101	120713196	.	+	.	ID=g16215.t1.exon6;Parent=g16215.t1
HiC_scaffold_6	AUGUSTUS	CDS	120713101	120713196	1.0	+	0	ID=g16215.t1.CDS6;Parent=g16215.t1
HiC_scaffold_6	AUGUSTUS	intron	120713197	120713419	1.0	+	.	ID=g16215.t1.intron6;Parent=g16215.t1
HiC_scaffold_6	AUGUSTUS	exon	120713420	120713572	.	+	.	ID=g16215.t1.exon7;Parent=g16215.t1
HiC_scaffold_6	AUGUSTUS	CDS	120713420	120713572	1.0	+	0	ID=g16215.t1.CDS7;Parent=g16215.t1
HiC_scaffold_6	AUGUSTUS	intron	120713573	120719277	1.0	+	.	ID=g16215.t1.intron7;Parent=g16215.t1
HiC_scaffold_6	AUGUSTUS	exon	120719278	120719459	.	+	.	ID=g16215.t1.exon8;Parent=g16215.t1
HiC_scaffold_6	AUGUSTUS	CDS	120719278	120719459	1.0	+	0	ID=g16215.t1.CDS8;Parent=g16215.t1
HiC_scaffold_6	AUGUSTUS	intron	120719460	120719641	1.0	+	.	ID=g16215.t1.intron8;Parent=g16215.t1
HiC_scaffold_6	AUGUSTUS	exon	120719642	120719687	.	+	.	ID=g16215.t1.exon9;Parent=g16215.t1
HiC_scaffold_6	AUGUSTUS	CDS	120719642	120719687	1.0	+	1	ID=g16215.t1.CDS9;Parent=g16215.t1
HiC_scaffold_6	AUGUSTUS	intron	120719688	120719804	1.0	+	.	ID=g16215.t1.intron9;Parent=g16215.t1
HiC_scaffold_6	AUGUSTUS	exon	120719805	120719942	.	+	.	ID=g16215.t1.exon10;Parent=g16215.t1
HiC_scaffold_6	AUGUSTUS	CDS	120719805	120719942	1.0	+	0	ID=g16215.t1.CDS10;Parent=g16215.t1
HiC_scaffold_6	AUGUSTUS	intron	120719943	120720195	1.0	+	.	ID=g16215.t1.intron10;Parent=g16215.t1
HiC_scaffold_6	AUGUSTUS	exon	120720196	120720360	.	+	.	ID=g16215.t1.exon11;Parent=g16215.t1
HiC_scaffold_6	AUGUSTUS	CDS	120720196	120720360	1.0	+	0	ID=g16215.t1.CDS11;Parent=g16215.t1
HiC_scaffold_6	AUGUSTUS	intron	120720361	120722415	1.0	+	.	ID=g16215.t1.intron11;Parent=g16215.t1
HiC_scaffold_6	AUGUSTUS	exon	120722416	120722445	.	+	.	ID=g16215.t1.exon12;Parent=g16215.t1
HiC_scaffold_6	AUGUSTUS	CDS	120722416	120722445	1.0	+	0	ID=g16215.t1.CDS12;Parent=g16215.t1
HiC_scaffold_6	AUGUSTUS	stop_codon	120722443	120722445	.	+	0	ID=g16215.t1.stop1;Parent=g16215.t1
HiC_scaffold_6	AUGUSTUS	stop_codon	120725042	120725044	.	-	0	ID=g16216.t1.stop1;Parent=g16216.t1
HiC_scaffold_6	AUGUSTUS	exon	120725042	120726099	.	-	.	ID=g16216.t1.exon1;Parent=g16216.t1
HiC_scaffold_6	AUGUSTUS	CDS	120725042	120726099	1.0	-	2	ID=g16216.t1.CDS1;Parent=g16216.t1
HiC_scaffold_6	AUGUSTUS	gene	120725042	120728348	.	-	.	ID=g16216
HiC_scaffold_6	AUGUSTUS	mRNA	120725042	120728348	1.0	-	.	ID=g16216.t1;Parent=g16216;em_target=29078.XP_008138234.1;em_score=959.4;em_evalue=7.4e-292;em_tcov=.;em_OGs=COG5023@1|root,KOG1375@2759|Eukaryota,38EHS@33154|Opisthokonta,3BH8J@33208|Metazoa,3CSQX@33213|Bilateria,48594@7711|Chordata,494HG@7742|Vertebrata,3JEW0@40674|Mammalia,4KWCW@9397|Chiroptera;em_COG_cat=Z;em_desc=Tubulin is the major constituent of microtubules. It binds two moles of GTP, one at an exchangeable site on the beta chain and one at a non-exchangeable site on the alpha chain;em_max_annot_lvl=33208|Metazoa;em_Preferred_name=TUBB3;em_KEGG_ko=ko:K07375;em_KEGG_Pathway=ko04145,ko04540,ko05130,map04145,map04540,map05130;em_BRITE=ko00000,ko00001,ko03036,ko04147,ko04812;em_PFAMs=7tm_1,Tubulin,Tubulin_C;em_GOs=GO:0000278,GO:0000902,GO:0000904,GO:0003674,GO:0005198,GO:0005200,GO:0005488,GO:0005575,GO:0005622,GO:0005623,GO:0005737,GO:0005856,GO:0005874,GO:0006928,GO:0006935,GO:0006996,GO:0007010,GO:0007049,GO:0007275,GO:0007399,GO:0007409,GO:0007411,GO:0008150,GO:0009605,GO:0009653,GO:0009987,GO:0015630,GO:0016043,GO:0022008,GO:0030030,GO:0030154,GO:0030182,GO:0030424,GO:0030425,GO:0031175,GO:0032501,GO:0032502,GO:0032989,GO:0032990,GO:0033218,GO:0036477,GO:0040011,GO:0042221,GO:0042277,GO:0042330,GO:0042995,GO:0043005,GO:0043025,GO:0043226,GO:0043228,GO:0043229,GO:0043232,GO:0044297,GO:0044422,GO:0044424,GO:0044430,GO:0044446,GO:0044463,GO:0044464,GO:0048468,GO:0048666,GO:0048667,GO:0048699,GO:0048731,GO:0048812,GO:0048856,GO:0048858,GO:0048869,GO:0050896,GO:0061564,GO:0071840,GO:0071944,GO:0097447,GO:0097458,GO:0097485,GO:0099080,GO:0099081,GO:0099512,GO:0099513,GO:0120025,GO:0120036,GO:0120038,GO:0120039
HiC_scaffold_6	AUGUSTUS	intron	120726100	120726374	1.0	-	.	ID=g16216.t1.intron1;Parent=g16216.t1
HiC_scaffold_6	AUGUSTUS	exon	120726375	120726485	.	-	.	ID=g16216.t1.exon2;Parent=g16216.t1
HiC_scaffold_6	AUGUSTUS	CDS	120726375	120726485	1.0	-	2	ID=g16216.t1.CDS2;Parent=g16216.t1
HiC_scaffold_6	AUGUSTUS	intron	120726486	120726751	1.0	-	.	ID=g16216.t1.intron2;Parent=g16216.t1
HiC_scaffold_6	AUGUSTUS	exon	120726752	120726860	.	-	.	ID=g16216.t1.exon3;Parent=g16216.t1
HiC_scaffold_6	AUGUSTUS	CDS	120726752	120726860	1.0	-	0	ID=g16216.t1.CDS3;Parent=g16216.t1
HiC_scaffold_6	AUGUSTUS	intron	120726861	120728291	1.0	-	.	ID=g16216.t1.intron3;Parent=g16216.t1
HiC_scaffold_6	AUGUSTUS	exon	120728292	120728348	.	-	.	ID=g16216.t1.exon4;Parent=g16216.t1
HiC_scaffold_6	AUGUSTUS	CDS	120728292	120728348	1.0	-	0	ID=g16216.t1.CDS4;Parent=g16216.t1
HiC_scaffold_6	AUGUSTUS	start_codon	120728346	120728348	.	-	0	ID=g16216.t1.start1;Parent=g16216.t1
HiC_scaffold_6	GeneMark.hmm3	start_codon	120730347	120730349	.	+	0	ID=g16217.t2.start1;Parent=g16217.t2
HiC_scaffold_6	GeneMark.hmm3	CDS	120730347	120730516	.	+	0	ID=g16217.t2.CDS1;Parent=g16217.t2
HiC_scaffold_6	GeneMark.hmm3	exon	120730347	120730516	.	+	0	ID=g16217.t2.exon1;Parent=g16217.t2
HiC_scaffold_6	AUGUSTUS	gene	120730347	120743805	.	+	.	ID=g16217
HiC_scaffold_6	GeneMark.hmm3	mRNA	120730347	120743805	.	+	.	ID=g16217.t2;Parent=g16217;em_target=9668.ENSMPUP00000011614;em_score=2341.8;em_evalue=0.0;em_tcov=.;em_OGs=KOG2043@1|root,KOG2043@2759|Eukaryota,38HRK@33154|Opisthokonta,3BK8I@33208|Metazoa,3CYGP@33213|Bilateria,48AV2@7711|Chordata,498I3@7742|Vertebrata,3J5AV@40674|Mammalia,3EFXA@33554|Carnivora;em_COG_cat=DKLT;em_desc=Mediator of;em_max_annot_lvl=33208|Metazoa;em_Preferred_name=MDC1;em_GOs=GO:0000075,GO:0000077,GO:0000278,GO:0000726,GO:0003674,GO:0005488,GO:0005515,GO:0005575,GO:0005622,GO:0005623,GO:0005634,GO:0005654,GO:0005694,GO:0005912,GO:0005924,GO:0005925,GO:0006139,GO:0006259,GO:0006281,GO:0006302,GO:0006303,GO:0006725,GO:0006807,GO:0006950,GO:0006974,GO:0007049,GO:0007093,GO:0007346,GO:0008022,GO:0008150,GO:0008152,GO:0009987,GO:0016604,GO:0019904,GO:0022402,GO:0030054,GO:0030055,GO:0031570,GO:0031573,GO:0031974,GO:0031981,GO:0033554,GO:0034641,GO:0043170,GO:0043226,GO:0043227,GO:0043228,GO:0043229,GO:0043231,GO:0043232,GO:0043233,GO:0044237,GO:0044238,GO:0044260,GO:0044422,GO:0044424,GO:0044428,GO:0044446,GO:0044451,GO:0044464,GO:0044773,GO:0044774,GO:0045786,GO:0045930,GO:0046483,GO:0048519,GO:0048523,GO:0050789,GO:0050794,GO:0050896,GO:0051716,GO:0051726,GO:0065007,GO:0070013,GO:0070161,GO:0070975,GO:0071704,GO:0090304,GO:1901360,GO:1903047;em_KEGG_ko=ko:K20780;em_BRITE=ko00000,ko03400;em_PFAMs=FHA,RTT107_BRCT_5
HiC_scaffold_6	GeneMark.hmm3	intron	120730517	120730537	.	+	2	ID=g16217.t2.intron1;Parent=g16217.t2
HiC_scaffold_6	GeneMark.hmm3	CDS	120730538	120730765	.	+	1	ID=g16217.t2.CDS2;Parent=g16217.t2
HiC_scaffold_6	GeneMark.hmm3	exon	120730538	120730765	.	+	1	ID=g16217.t2.exon2;Parent=g16217.t2
HiC_scaffold_6	GeneMark.hmm3	intron	120730766	120730793	.	+	2	ID=g16217.t2.intron2;Parent=g16217.t2
HiC_scaffold_6	GeneMark.hmm3	CDS	120730794	120730908	.	+	1	ID=g16217.t2.CDS3;Parent=g16217.t2
HiC_scaffold_6	GeneMark.hmm3	exon	120730794	120730908	.	+	1	ID=g16217.t2.exon3;Parent=g16217.t2
HiC_scaffold_6	GeneMark.hmm3	intron	120730909	120732744	.	+	0	ID=g16217.t2.intron3;Parent=g16217.t2
HiC_scaffold_6	GeneMark.hmm3	CDS	120732745	120732883	.	+	0	ID=g16217.t2.CDS4;Parent=g16217.t2
HiC_scaffold_6	GeneMark.hmm3	exon	120732745	120732883	.	+	0	ID=g16217.t2.exon4;Parent=g16217.t2
HiC_scaffold_6	AUGUSTUS	start_codon	120732748	120732750	.	+	0	ID=g16217.t1.start1;Parent=g16217.t1
HiC_scaffold_6	AUGUSTUS	start_codon	120732748	120732750	.	+	0	ID=g16217.t3.start1;Parent=g16217.t3
HiC_scaffold_6	AUGUSTUS	exon	120732748	120732883	.	+	.	ID=g16217.t1.exon1;Parent=g16217.t1
HiC_scaffold_6	AUGUSTUS	exon	120732748	120732883	.	+	.	ID=g16217.t3.exon1;Parent=g16217.t3
HiC_scaffold_6	AUGUSTUS	CDS	120732748	120732883	1.0	+	0	ID=g16217.t1.CDS1;Parent=g16217.t1
HiC_scaffold_6	AUGUSTUS	CDS	120732748	120732883	1.0	+	0	ID=g16217.t3.CDS1;Parent=g16217.t3
HiC_scaffold_6	AUGUSTUS	mRNA	120732748	120743805	.	+	.	ID=g16217.t1;Parent=g16217;em_target=9668.ENSMPUP00000011614;em_score=2101.6;em_evalue=0.0;em_tcov=.;em_OGs=KOG2043@1|root,KOG2043@2759|Eukaryota,38HRK@33154|Opisthokonta,3BK8I@33208|Metazoa,3CYGP@33213|Bilateria,48AV2@7711|Chordata,498I3@7742|Vertebrata,3J5AV@40674|Mammalia,3EFXA@33554|Carnivora;em_COG_cat=DKLT;em_desc=Mediator of;em_max_annot_lvl=33208|Metazoa;em_Preferred_name=MDC1;em_GOs=GO:0000075,GO:0000077,GO:0000278,GO:0000726,GO:0003674,GO:0005488,GO:0005515,GO:0005575,GO:0005622,GO:0005623,GO:0005634,GO:0005654,GO:0005694,GO:0005912,GO:0005924,GO:0005925,GO:0006139,GO:0006259,GO:0006281,GO:0006302,GO:0006303,GO:0006725,GO:0006807,GO:0006950,GO:0006974,GO:0007049,GO:0007093,GO:0007346,GO:0008022,GO:0008150,GO:0008152,GO:0009987,GO:0016604,GO:0019904,GO:0022402,GO:0030054,GO:0030055,GO:0031570,GO:0031573,GO:0031974,GO:0031981,GO:0033554,GO:0034641,GO:0043170,GO:0043226,GO:0043227,GO:0043228,GO:0043229,GO:0043231,GO:0043232,GO:0043233,GO:0044237,GO:0044238,GO:0044260,GO:0044422,GO:0044424,GO:0044428,GO:0044446,GO:0044451,GO:0044464,GO:0044773,GO:0044774,GO:0045786,GO:0045930,GO:0046483,GO:0048519,GO:0048523,GO:0050789,GO:0050794,GO:0050896,GO:0051716,GO:0051726,GO:0065007,GO:0070013,GO:0070161,GO:0070975,GO:0071704,GO:0090304,GO:1901360,GO:1903047;em_KEGG_ko=ko:K20780;em_BRITE=ko00000,ko03400;em_PFAMs=FHA,RTT107_BRCT_5
HiC_scaffold_6	AUGUSTUS	mRNA	120732748	120743805	.	+	.	ID=g16217.t3;Parent=g16217;em_target=9668.ENSMPUP00000011614;em_score=2096.0;em_evalue=0.0;em_tcov=.;em_OGs=KOG2043@1|root,KOG2043@2759|Eukaryota,38HRK@33154|Opisthokonta,3BK8I@33208|Metazoa,3CYGP@33213|Bilateria,48AV2@7711|Chordata,498I3@7742|Vertebrata,3J5AV@40674|Mammalia,3EFXA@33554|Carnivora;em_COG_cat=DKLT;em_desc=Mediator of;em_max_annot_lvl=33208|Metazoa;em_Preferred_name=MDC1;em_GOs=GO:0000075,GO:0000077,GO:0000278,GO:0000726,GO:0003674,GO:0005488,GO:0005515,GO:0005575,GO:0005622,GO:0005623,GO:0005634,GO:0005654,GO:0005694,GO:0005912,GO:0005924,GO:0005925,GO:0006139,GO:0006259,GO:0006281,GO:0006302,GO:0006303,GO:0006725,GO:0006807,GO:0006950,GO:0006974,GO:0007049,GO:0007093,GO:0007346,GO:0008022,GO:0008150,GO:0008152,GO:0009987,GO:0016604,GO:0019904,GO:0022402,GO:0030054,GO:0030055,GO:0031570,GO:0031573,GO:0031974,GO:0031981,GO:0033554,GO:0034641,GO:0043170,GO:0043226,GO:0043227,GO:0043228,GO:0043229,GO:0043231,GO:0043232,GO:0043233,GO:0044237,GO:0044238,GO:0044260,GO:0044422,GO:0044424,GO:0044428,GO:0044446,GO:0044451,GO:0044464,GO:0044773,GO:0044774,GO:0045786,GO:0045930,GO:0046483,GO:0048519,GO:0048523,GO:0050789,GO:0050794,GO:0050896,GO:0051716,GO:0051726,GO:0065007,GO:0070013,GO:0070161,GO:0070975,GO:0071704,GO:0090304,GO:1901360,GO:1903047;em_KEGG_ko=ko:K20780;em_BRITE=ko00000,ko03400;em_PFAMs=FHA,RTT107_BRCT_5
HiC_scaffold_6	GeneMark.hmm3	intron	120732884	120733761	.	+	1	ID=g16217.t2.intron4;Parent=g16217.t2
HiC_scaffold_6	AUGUSTUS	intron	120732884	120733761	1.0	+	.	ID=g16217.t1.intron1;Parent=g16217.t1
HiC_scaffold_6	AUGUSTUS	intron	120732884	120733761	1.0	+	.	ID=g16217.t3.intron1;Parent=g16217.t3
HiC_scaffold_6	AUGUSTUS	exon	120733762	120734142	.	+	.	ID=g16217.t1.exon2;Parent=g16217.t1
HiC_scaffold_6	GeneMark.hmm3	CDS	120733762	120734142	.	+	2	ID=g16217.t2.CDS5;Parent=g16217.t2
HiC_scaffold_6	GeneMark.hmm3	exon	120733762	120734142	.	+	2	ID=g16217.t2.exon5;Parent=g16217.t2
HiC_scaffold_6	AUGUSTUS	exon	120733762	120734142	.	+	.	ID=g16217.t3.exon2;Parent=g16217.t3
HiC_scaffold_6	AUGUSTUS	CDS	120733762	120734142	1.0	+	2	ID=g16217.t1.CDS2;Parent=g16217.t1
HiC_scaffold_6	AUGUSTUS	CDS	120733762	120734142	1.0	+	2	ID=g16217.t3.CDS2;Parent=g16217.t3
HiC_scaffold_6	GeneMark.hmm3	intron	120734143	120734227	.	+	1	ID=g16217.t2.intron5;Parent=g16217.t2
HiC_scaffold_6	AUGUSTUS	intron	120734143	120734227	1.0	+	.	ID=g16217.t1.intron2;Parent=g16217.t1
HiC_scaffold_6	AUGUSTUS	intron	120734143	120734227	1.0	+	.	ID=g16217.t3.intron2;Parent=g16217.t3
HiC_scaffold_6	AUGUSTUS	exon	120734228	120734297	.	+	.	ID=g16217.t1.exon3;Parent=g16217.t1
HiC_scaffold_6	GeneMark.hmm3	CDS	120734228	120734297	.	+	2	ID=g16217.t2.CDS6;Parent=g16217.t2
HiC_scaffold_6	GeneMark.hmm3	exon	120734228	120734297	.	+	2	ID=g16217.t2.exon6;Parent=g16217.t2
HiC_scaffold_6	AUGUSTUS	exon	120734228	120734297	.	+	.	ID=g16217.t3.exon3;Parent=g16217.t3
HiC_scaffold_6	AUGUSTUS	CDS	120734228	120734297	1.0	+	2	ID=g16217.t1.CDS3;Parent=g16217.t1
HiC_scaffold_6	AUGUSTUS	CDS	120734228	120734297	1.0	+	2	ID=g16217.t3.CDS3;Parent=g16217.t3
HiC_scaffold_6	GeneMark.hmm3	intron	120734298	120734610	.	+	2	ID=g16217.t2.intron6;Parent=g16217.t2
HiC_scaffold_6	AUGUSTUS	intron	120734298	120734610	1.0	+	.	ID=g16217.t1.intron3;Parent=g16217.t1
HiC_scaffold_6	AUGUSTUS	intron	120734298	120734610	1.0	+	.	ID=g16217.t3.intron3;Parent=g16217.t3
HiC_scaffold_6	AUGUSTUS	exon	120734611	120736067	.	+	.	ID=g16217.t1.exon4;Parent=g16217.t1
HiC_scaffold_6	GeneMark.hmm3	CDS	120734611	120736067	.	+	1	ID=g16217.t2.CDS7;Parent=g16217.t2
HiC_scaffold_6	GeneMark.hmm3	exon	120734611	120736067	.	+	1	ID=g16217.t2.exon7;Parent=g16217.t2
HiC_scaffold_6	AUGUSTUS	exon	120734611	120736067	.	+	.	ID=g16217.t3.exon4;Parent=g16217.t3
HiC_scaffold_6	AUGUSTUS	CDS	120734611	120736067	0.99	+	1	ID=g16217.t3.CDS4;Parent=g16217.t3
HiC_scaffold_6	AUGUSTUS	CDS	120734611	120736067	1.0	+	1	ID=g16217.t1.CDS4;Parent=g16217.t1
HiC_scaffold_6	GeneMark.hmm3	intron	120736068	120736795	.	+	1	ID=g16217.t2.intron7;Parent=g16217.t2
HiC_scaffold_6	AUGUSTUS	intron	120736068	120736795	1.0	+	.	ID=g16217.t1.intron4;Parent=g16217.t1
HiC_scaffold_6	AUGUSTUS	intron	120736068	120736795	1.0	+	.	ID=g16217.t3.intron4;Parent=g16217.t3
HiC_scaffold_6	AUGUSTUS	exon	120736796	120736861	.	+	.	ID=g16217.t1.exon5;Parent=g16217.t1
HiC_scaffold_6	GeneMark.hmm3	CDS	120736796	120736861	.	+	2	ID=g16217.t2.CDS8;Parent=g16217.t2
HiC_scaffold_6	GeneMark.hmm3	exon	120736796	120736861	.	+	2	ID=g16217.t2.exon8;Parent=g16217.t2
HiC_scaffold_6	AUGUSTUS	exon	120736796	120736861	.	+	.	ID=g16217.t3.exon5;Parent=g16217.t3
HiC_scaffold_6	AUGUSTUS	CDS	120736796	120736861	1.0	+	2	ID=g16217.t1.CDS5;Parent=g16217.t1
HiC_scaffold_6	AUGUSTUS	CDS	120736796	120736861	1.0	+	2	ID=g16217.t3.CDS5;Parent=g16217.t3
HiC_scaffold_6	AUGUSTUS	intron	120736862	120737026	1.0	+	.	ID=g16217.t3.intron5;Parent=g16217.t3
HiC_scaffold_6	GeneMark.hmm3	intron	120736862	120737029	.	+	1	ID=g16217.t2.intron8;Parent=g16217.t2
HiC_scaffold_6	AUGUSTUS	intron	120736862	120737029	1.0	+	.	ID=g16217.t1.intron5;Parent=g16217.t1
HiC_scaffold_6	AUGUSTUS	exon	120737027	120737119	.	+	.	ID=g16217.t3.exon6;Parent=g16217.t3
HiC_scaffold_6	AUGUSTUS	CDS	120737027	120737119	1.0	+	2	ID=g16217.t3.CDS6;Parent=g16217.t3
HiC_scaffold_6	AUGUSTUS	exon	120737030	120737119	.	+	.	ID=g16217.t1.exon6;Parent=g16217.t1
HiC_scaffold_6	GeneMark.hmm3	CDS	120737030	120737119	.	+	2	ID=g16217.t2.CDS9;Parent=g16217.t2
HiC_scaffold_6	GeneMark.hmm3	exon	120737030	120737119	.	+	2	ID=g16217.t2.exon9;Parent=g16217.t2
HiC_scaffold_6	AUGUSTUS	CDS	120737030	120737119	1.0	+	2	ID=g16217.t1.CDS6;Parent=g16217.t1
HiC_scaffold_6	GeneMark.hmm3	intron	120737120	120737656	.	+	1	ID=g16217.t2.intron9;Parent=g16217.t2
HiC_scaffold_6	AUGUSTUS	intron	120737120	120737656	1.0	+	.	ID=g16217.t1.intron6;Parent=g16217.t1
HiC_scaffold_6	AUGUSTUS	intron	120737120	120737656	1.0	+	.	ID=g16217.t3.intron6;Parent=g16217.t3
HiC_scaffold_6	AUGUSTUS	exon	120737657	120737878	.	+	.	ID=g16217.t1.exon7;Parent=g16217.t1
HiC_scaffold_6	GeneMark.hmm3	CDS	120737657	120737878	.	+	2	ID=g16217.t2.CDS10;Parent=g16217.t2
HiC_scaffold_6	GeneMark.hmm3	exon	120737657	120737878	.	+	2	ID=g16217.t2.exon10;Parent=g16217.t2
HiC_scaffold_6	AUGUSTUS	exon	120737657	120737878	.	+	.	ID=g16217.t3.exon7;Parent=g16217.t3
HiC_scaffold_6	AUGUSTUS	CDS	120737657	120737878	0.99	+	2	ID=g16217.t1.CDS7;Parent=g16217.t1
HiC_scaffold_6	AUGUSTUS	CDS	120737657	120737878	0.99	+	2	ID=g16217.t3.CDS7;Parent=g16217.t3
HiC_scaffold_6	GeneMark.hmm3	intron	120737879	120738364	.	+	1	ID=g16217.t2.intron10;Parent=g16217.t2
HiC_scaffold_6	AUGUSTUS	intron	120737879	120738364	0.94	+	.	ID=g16217.t1.intron7;Parent=g16217.t1
HiC_scaffold_6	AUGUSTUS	intron	120737879	120738364	0.95	+	.	ID=g16217.t3.intron7;Parent=g16217.t3
HiC_scaffold_6	AUGUSTUS	exon	120738365	120738421	.	+	.	ID=g16217.t1.exon8;Parent=g16217.t1
HiC_scaffold_6	GeneMark.hmm3	CDS	120738365	120738421	.	+	2	ID=g16217.t2.CDS11;Parent=g16217.t2
HiC_scaffold_6	GeneMark.hmm3	exon	120738365	120738421	.	+	2	ID=g16217.t2.exon11;Parent=g16217.t2
HiC_scaffold_6	AUGUSTUS	exon	120738365	120738421	.	+	.	ID=g16217.t3.exon8;Parent=g16217.t3
HiC_scaffold_6	AUGUSTUS	CDS	120738365	120738421	0.94	+	2	ID=g16217.t1.CDS8;Parent=g16217.t1
HiC_scaffold_6	AUGUSTUS	CDS	120738365	120738421	0.95	+	2	ID=g16217.t3.CDS8;Parent=g16217.t3
HiC_scaffold_6	GeneMark.hmm3	intron	120738422	120738532	.	+	1	ID=g16217.t2.intron11;Parent=g16217.t2
HiC_scaffold_6	AUGUSTUS	intron	120738422	120738532	1.0	+	.	ID=g16217.t1.intron8;Parent=g16217.t1
HiC_scaffold_6	AUGUSTUS	intron	120738422	120738532	1.0	+	.	ID=g16217.t3.intron8;Parent=g16217.t3
HiC_scaffold_6	AUGUSTUS	exon	120738533	120738576	.	+	.	ID=g16217.t1.exon9;Parent=g16217.t1
HiC_scaffold_6	GeneMark.hmm3	CDS	120738533	120738576	.	+	2	ID=g16217.t2.CDS12;Parent=g16217.t2
HiC_scaffold_6	GeneMark.hmm3	exon	120738533	120738576	.	+	2	ID=g16217.t2.exon12;Parent=g16217.t2
HiC_scaffold_6	AUGUSTUS	exon	120738533	120738576	.	+	.	ID=g16217.t3.exon9;Parent=g16217.t3
HiC_scaffold_6	AUGUSTUS	CDS	120738533	120738576	1.0	+	2	ID=g16217.t1.CDS9;Parent=g16217.t1
HiC_scaffold_6	AUGUSTUS	CDS	120738533	120738576	1.0	+	2	ID=g16217.t3.CDS9;Parent=g16217.t3
HiC_scaffold_6	GeneMark.hmm3	intron	120738577	120739027	.	+	0	ID=g16217.t2.intron12;Parent=g16217.t2
HiC_scaffold_6	AUGUSTUS	intron	120738577	120739027	1.0	+	.	ID=g16217.t1.intron9;Parent=g16217.t1
HiC_scaffold_6	AUGUSTUS	intron	120738577	120739027	1.0	+	.	ID=g16217.t3.intron9;Parent=g16217.t3
HiC_scaffold_6	AUGUSTUS	exon	120739028	120739046	.	+	.	ID=g16217.t1.exon10;Parent=g16217.t1
HiC_scaffold_6	GeneMark.hmm3	CDS	120739028	120739046	.	+	0	ID=g16217.t2.CDS13;Parent=g16217.t2
HiC_scaffold_6	GeneMark.hmm3	exon	120739028	120739046	.	+	0	ID=g16217.t2.exon13;Parent=g16217.t2
HiC_scaffold_6	AUGUSTUS	exon	120739028	120739046	.	+	.	ID=g16217.t3.exon10;Parent=g16217.t3
HiC_scaffold_6	AUGUSTUS	CDS	120739028	120739046	1.0	+	0	ID=g16217.t1.CDS10;Parent=g16217.t1
HiC_scaffold_6	AUGUSTUS	CDS	120739028	120739046	1.0	+	0	ID=g16217.t3.CDS10;Parent=g16217.t3
HiC_scaffold_6	GeneMark.hmm3	intron	120739047	120740840	.	+	1	ID=g16217.t2.intron13;Parent=g16217.t2
HiC_scaffold_6	AUGUSTUS	intron	120739047	120741176	0.61	+	.	ID=g16217.t3.intron10;Parent=g16217.t3
HiC_scaffold_6	AUGUSTUS	intron	120739047	120741176	0.62	+	.	ID=g16217.t1.intron10;Parent=g16217.t1
HiC_scaffold_6	GeneMark.hmm3	CDS	120740841	120741286	.	+	2	ID=g16217.t2.CDS14;Parent=g16217.t2
HiC_scaffold_6	GeneMark.hmm3	exon	120740841	120741286	.	+	2	ID=g16217.t2.exon14;Parent=g16217.t2
HiC_scaffold_6	AUGUSTUS	exon	120741177	120741286	.	+	.	ID=g16217.t1.exon11;Parent=g16217.t1
HiC_scaffold_6	AUGUSTUS	exon	120741177	120741286	.	+	.	ID=g16217.t3.exon11;Parent=g16217.t3
HiC_scaffold_6	AUGUSTUS	CDS	120741177	120741286	0.62	+	2	ID=g16217.t1.CDS11;Parent=g16217.t1
HiC_scaffold_6	AUGUSTUS	CDS	120741177	120741286	0.63	+	2	ID=g16217.t3.CDS11;Parent=g16217.t3
HiC_scaffold_6	GeneMark.hmm3	intron	120741287	120741367	.	+	0	ID=g16217.t2.intron14;Parent=g16217.t2
HiC_scaffold_6	AUGUSTUS	intron	120741287	120741367	1.0	+	.	ID=g16217.t1.intron11;Parent=g16217.t1
HiC_scaffold_6	AUGUSTUS	intron	120741287	120741367	1.0	+	.	ID=g16217.t3.intron11;Parent=g16217.t3
HiC_scaffold_6	AUGUSTUS	exon	120741368	120741487	.	+	.	ID=g16217.t1.exon12;Parent=g16217.t1
HiC_scaffold_6	GeneMark.hmm3	CDS	120741368	120741487	.	+	0	ID=g16217.t2.CDS15;Parent=g16217.t2
HiC_scaffold_6	GeneMark.hmm3	exon	120741368	120741487	.	+	0	ID=g16217.t2.exon15;Parent=g16217.t2
HiC_scaffold_6	AUGUSTUS	exon	120741368	120741487	.	+	.	ID=g16217.t3.exon12;Parent=g16217.t3
HiC_scaffold_6	AUGUSTUS	CDS	120741368	120741487	1.0	+	0	ID=g16217.t1.CDS12;Parent=g16217.t1
HiC_scaffold_6	AUGUSTUS	CDS	120741368	120741487	1.0	+	0	ID=g16217.t3.CDS12;Parent=g16217.t3
HiC_scaffold_6	GeneMark.hmm3	intron	120741488	120741615	.	+	0	ID=g16217.t2.intron15;Parent=g16217.t2
HiC_scaffold_6	AUGUSTUS	intron	120741488	120741615	1.0	+	.	ID=g16217.t1.intron12;Parent=g16217.t1
HiC_scaffold_6	AUGUSTUS	intron	120741488	120741615	1.0	+	.	ID=g16217.t3.intron12;Parent=g16217.t3
HiC_scaffold_6	AUGUSTUS	exon	120741616	120741643	.	+	.	ID=g16217.t1.exon13;Parent=g16217.t1
HiC_scaffold_6	AUGUSTUS	exon	120741616	120741643	.	+	.	ID=g16217.t3.exon13;Parent=g16217.t3
HiC_scaffold_6	AUGUSTUS	CDS	120741616	120741643	1.0	+	0	ID=g16217.t1.CDS13;Parent=g16217.t1
HiC_scaffold_6	AUGUSTUS	CDS	120741616	120741643	1.0	+	0	ID=g16217.t3.CDS13;Parent=g16217.t3
HiC_scaffold_6	GeneMark.hmm3	CDS	120741616	120741712	.	+	0	ID=g16217.t2.CDS16;Parent=g16217.t2
HiC_scaffold_6	GeneMark.hmm3	exon	120741616	120741712	.	+	0	ID=g16217.t2.exon16;Parent=g16217.t2
HiC_scaffold_6	AUGUSTUS	intron	120741644	120741713	0.95	+	.	ID=g16217.t1.intron13;Parent=g16217.t1
HiC_scaffold_6	AUGUSTUS	intron	120741644	120741713	0.97	+	.	ID=g16217.t3.intron13;Parent=g16217.t3
HiC_scaffold_6	GeneMark.hmm3	intron	120741713	120741737	.	+	1	ID=g16217.t2.intron16;Parent=g16217.t2
HiC_scaffold_6	AUGUSTUS	exon	120741714	120741799	.	+	.	ID=g16217.t1.exon14;Parent=g16217.t1
HiC_scaffold_6	AUGUSTUS	exon	120741714	120741799	.	+	.	ID=g16217.t3.exon14;Parent=g16217.t3
HiC_scaffold_6	AUGUSTUS	CDS	120741714	120741799	0.95	+	2	ID=g16217.t1.CDS14;Parent=g16217.t1
HiC_scaffold_6	AUGUSTUS	CDS	120741714	120741799	0.97	+	2	ID=g16217.t3.CDS14;Parent=g16217.t3
HiC_scaffold_6	GeneMark.hmm3	CDS	120741738	120741799	.	+	2	ID=g16217.t2.CDS17;Parent=g16217.t2
HiC_scaffold_6	GeneMark.hmm3	exon	120741738	120741799	.	+	2	ID=g16217.t2.exon17;Parent=g16217.t2
HiC_scaffold_6	GeneMark.hmm3	intron	120741800	120741900	.	+	0	ID=g16217.t2.intron17;Parent=g16217.t2
HiC_scaffold_6	AUGUSTUS	intron	120741800	120741900	1.0	+	.	ID=g16217.t1.intron14;Parent=g16217.t1
HiC_scaffold_6	AUGUSTUS	intron	120741800	120741900	1.0	+	.	ID=g16217.t3.intron14;Parent=g16217.t3
HiC_scaffold_6	AUGUSTUS	exon	120741901	120742026	.	+	.	ID=g16217.t1.exon15;Parent=g16217.t1
HiC_scaffold_6	GeneMark.hmm3	CDS	120741901	120742026	.	+	0	ID=g16217.t2.CDS18;Parent=g16217.t2
HiC_scaffold_6	GeneMark.hmm3	exon	120741901	120742026	.	+	0	ID=g16217.t2.exon18;Parent=g16217.t2
HiC_scaffold_6	AUGUSTUS	exon	120741901	120742026	.	+	.	ID=g16217.t3.exon15;Parent=g16217.t3
HiC_scaffold_6	AUGUSTUS	CDS	120741901	120742026	1.0	+	0	ID=g16217.t1.CDS15;Parent=g16217.t1
HiC_scaffold_6	AUGUSTUS	CDS	120741901	120742026	1.0	+	0	ID=g16217.t3.CDS15;Parent=g16217.t3
HiC_scaffold_6	GeneMark.hmm3	intron	120742027	120742137	.	+	0	ID=g16217.t2.intron18;Parent=g16217.t2
HiC_scaffold_6	AUGUSTUS	intron	120742027	120742137	1.0	+	.	ID=g16217.t1.intron15;Parent=g16217.t1
HiC_scaffold_6	AUGUSTUS	intron	120742027	120742137	1.0	+	.	ID=g16217.t3.intron15;Parent=g16217.t3
HiC_scaffold_6	AUGUSTUS	exon	120742138	120742248	.	+	.	ID=g16217.t1.exon16;Parent=g16217.t1
HiC_scaffold_6	GeneMark.hmm3	CDS	120742138	120742248	.	+	0	ID=g16217.t2.CDS19;Parent=g16217.t2
HiC_scaffold_6	GeneMark.hmm3	exon	120742138	120742248	.	+	0	ID=g16217.t2.exon19;Parent=g16217.t2
HiC_scaffold_6	AUGUSTUS	exon	120742138	120742248	.	+	.	ID=g16217.t3.exon16;Parent=g16217.t3
HiC_scaffold_6	AUGUSTUS	CDS	120742138	120742248	1.0	+	0	ID=g16217.t1.CDS16;Parent=g16217.t1
HiC_scaffold_6	AUGUSTUS	CDS	120742138	120742248	1.0	+	0	ID=g16217.t3.CDS16;Parent=g16217.t3
HiC_scaffold_6	GeneMark.hmm3	intron	120742249	120743637	.	+	0	ID=g16217.t2.intron19;Parent=g16217.t2
HiC_scaffold_6	AUGUSTUS	intron	120742249	120743637	1.0	+	.	ID=g16217.t1.intron16;Parent=g16217.t1
HiC_scaffold_6	AUGUSTUS	intron	120742249	120743637	1.0	+	.	ID=g16217.t3.intron16;Parent=g16217.t3
HiC_scaffold_6	AUGUSTUS	exon	120743638	120743805	.	+	.	ID=g16217.t1.exon17;Parent=g16217.t1
HiC_scaffold_6	GeneMark.hmm3	CDS	120743638	120743805	.	+	0	ID=g16217.t2.CDS20;Parent=g16217.t2
HiC_scaffold_6	GeneMark.hmm3	exon	120743638	120743805	.	+	0	ID=g16217.t2.exon20;Parent=g16217.t2
HiC_scaffold_6	AUGUSTUS	exon	120743638	120743805	.	+	.	ID=g16217.t3.exon17;Parent=g16217.t3
HiC_scaffold_6	AUGUSTUS	CDS	120743638	120743805	1.0	+	0	ID=g16217.t1.CDS17;Parent=g16217.t1
HiC_scaffold_6	AUGUSTUS	CDS	120743638	120743805	1.0	+	0	ID=g16217.t3.CDS17;Parent=g16217.t3
HiC_scaffold_6	AUGUSTUS	stop_codon	120743803	120743805	.	+	0	ID=g16217.t1.stop1;Parent=g16217.t1
HiC_scaffold_6	GeneMark.hmm3	stop_codon	120743803	120743805	.	+	0	ID=g16217.t2.stop1;Parent=g16217.t2
HiC_scaffold_6	AUGUSTUS	stop_codon	120743803	120743805	.	+	0	ID=g16217.t3.stop1;Parent=g16217.t3
HiC_scaffold_6	AUGUSTUS	start_codon	120747542	120747544	.	+	0	ID=g16218.t1.start1;Parent=g16218.t1
HiC_scaffold_6	AUGUSTUS	exon	120747542	120747674	.	+	.	ID=g16218.t1.exon1;Parent=g16218.t1
HiC_scaffold_6	AUGUSTUS	CDS	120747542	120747674	1.0	+	0	ID=g16218.t1.CDS1;Parent=g16218.t1
HiC_scaffold_6	AUGUSTUS	gene	120747542	120749835	.	+	.	ID=g16218
HiC_scaffold_6	AUGUSTUS	mRNA	120747542	120749835	1.0	+	.	ID=g16218.t1;Parent=g16218;em_target=29073.XP_008691132.1;em_score=570.7;em_evalue=1.4e-174;em_tcov=.;em_OGs=29IY2@1|root,2RS62@2759|Eukaryota,39XU1@33154|Opisthokonta,3BP2S@33208|Metazoa,3D286@33213|Bilateria,481VX@7711|Chordata,490MD@7742|Vertebrata,3J2VB@40674|Mammalia,3EEG7@33554|Carnivora;em_COG_cat=S;em_desc=Nurim (nuclear envelope membrane protein);em_max_annot_lvl=33208|Metazoa;em_Preferred_name=NRM;em_GOs=GO:0005575,GO:0005622,GO:0005623,GO:0005634,GO:0005635,GO:0005637,GO:0005652,GO:0012505,GO:0016020,GO:0019866,GO:0031090,GO:0031965,GO:0031967,GO:0031974,GO:0031975,GO:0031981,GO:0034399,GO:0043226,GO:0043227,GO:0043229,GO:0043231,GO:0043233,GO:0044422,GO:0044424,GO:0044428,GO:0044446,GO:0044464,GO:0070013;em_PFAMs=NnrU
HiC_scaffold_6	AUGUSTUS	intron	120747675	120748205	1.0	+	.	ID=g16218.t1.intron1;Parent=g16218.t1
HiC_scaffold_6	AUGUSTUS	exon	120748206	120748402	.	+	.	ID=g16218.t1.exon2;Parent=g16218.t1
HiC_scaffold_6	AUGUSTUS	CDS	120748206	120748402	1.0	+	2	ID=g16218.t1.CDS2;Parent=g16218.t1
HiC_scaffold_6	AUGUSTUS	intron	120748403	120748997	1.0	+	.	ID=g16218.t1.intron2;Parent=g16218.t1
HiC_scaffold_6	AUGUSTUS	exon	120748998	120749174	.	+	.	ID=g16218.t1.exon3;Parent=g16218.t1
HiC_scaffold_6	AUGUSTUS	CDS	120748998	120749174	1.0	+	0	ID=g16218.t1.CDS3;Parent=g16218.t1
HiC_scaffold_6	AUGUSTUS	intron	120749175	120749553	1.0	+	.	ID=g16218.t1.intron3;Parent=g16218.t1
HiC_scaffold_6	AUGUSTUS	exon	120749554	120749835	.	+	.	ID=g16218.t1.exon4;Parent=g16218.t1
HiC_scaffold_6	AUGUSTUS	CDS	120749554	120749835	1.0	+	0	ID=g16218.t1.CDS4;Parent=g16218.t1
HiC_scaffold_6	AUGUSTUS	stop_codon	120749833	120749835	.	+	0	ID=g16218.t1.stop1;Parent=g16218.t1
HiC_scaffold_6	AUGUSTUS	start_codon	120752448	120752450	.	+	0	ID=g16219.t2.start1;Parent=g16219.t2
HiC_scaffold_6	gmst	start_codon	120752448	120752450	168.726347	+	0	ID=g16219.t1.start1;Parent=g16219.t1
HiC_scaffold_6	AUGUSTUS	exon	120752448	120753417	.	+	.	ID=g16219.t2.exon1;Parent=g16219.t2
HiC_scaffold_6	AUGUSTUS	CDS	120752448	120753417	0.97	+	0	ID=g16219.t2.CDS1;Parent=g16219.t2
HiC_scaffold_6	gmst	CDS	120752448	120754064	168.726347	+	0	ID=g16219.t1.CDS1;Parent=g16219.t1
HiC_scaffold_6	gmst	exon	120752448	120754064	168.726347	+	0	ID=g16219.t1.exon1;Parent=g16219.t1
HiC_scaffold_6	gmst	gene	120752448	120759061	.	+	.	ID=g16219
HiC_scaffold_6	gmst	mRNA	120752448	120759061	.	+	.	ID=g16219.t1;Parent=g16219;em_target=9707.XP_004409117.1;em_score=1256.0;em_evalue=0.0;em_tcov=.;em_OGs=2A52Q@1|root,2RY8Q@2759|Eukaryota,38NED@33154|Opisthokonta,3BG8Q@33208|Metazoa,3D2UK@33213|Bilateria,482H8@7711|Chordata,499DA@7742|Vertebrata,3JF67@40674|Mammalia,3EU11@33554|Carnivora;em_COG_cat=S;em_desc=Protein phosphatase 1 regulatory subunit 18;em_max_annot_lvl=33208|Metazoa;em_Preferred_name=PPP1R18;em_KEGG_ko=ko:K17559;em_BRITE=ko00000,ko01009;em_PFAMs=Phostensin,Phostensin_N;em_GOs=
HiC_scaffold_6	AUGUSTUS	mRNA	120752448	120759061	.	+	.	ID=g16219.t2;Parent=g16219;em_target=9707.XP_004409117.1;em_score=861.9;em_evalue=3.8e-262;em_tcov=.;em_OGs=2A52Q@1|root,2RY8Q@2759|Eukaryota,38NED@33154|Opisthokonta,3BG8Q@33208|Metazoa,3D2UK@33213|Bilateria,482H8@7711|Chordata,499DA@7742|Vertebrata,3JF67@40674|Mammalia,3EU11@33554|Carnivora;em_COG_cat=S;em_desc=Protein phosphatase 1 regulatory subunit 18;em_max_annot_lvl=33208|Metazoa;em_Preferred_name=PPP1R18;em_KEGG_ko=ko:K17559;em_BRITE=ko00000,ko01009;em_PFAMs=Phostensin,Phostensin_N;em_GOs=
HiC_scaffold_6	AUGUSTUS	intron	120753418	120753933	0.92	+	.	ID=g16219.t2.intron1;Parent=g16219.t2
HiC_scaffold_6	AUGUSTUS	exon	120753934	120754064	.	+	.	ID=g16219.t2.exon2;Parent=g16219.t2
HiC_scaffold_6	AUGUSTUS	CDS	120753934	120754064	0.94	+	2	ID=g16219.t2.CDS2;Parent=g16219.t2
HiC_scaffold_6	AUGUSTUS	intron	120754065	120758170	1.0	+	.	ID=g16219.t2.intron2;Parent=g16219.t2
HiC_scaffold_6	gmst	intron	120754065	120758170	168.726347	+	0	ID=g16219.t1.intron1;Parent=g16219.t1
HiC_scaffold_6	AUGUSTUS	exon	120758171	120758381	.	+	.	ID=g16219.t2.exon3;Parent=g16219.t2
HiC_scaffold_6	AUGUSTUS	CDS	120758171	120758381	1.0	+	0	ID=g16219.t2.CDS3;Parent=g16219.t2
HiC_scaffold_6	gmst	CDS	120758171	120758381	168.726347	+	0	ID=g16219.t1.CDS2;Parent=g16219.t1
HiC_scaffold_6	gmst	exon	120758171	120758381	168.726347	+	0	ID=g16219.t1.exon2;Parent=g16219.t1
HiC_scaffold_6	AUGUSTUS	intron	120758382	120759041	1.0	+	.	ID=g16219.t2.intron3;Parent=g16219.t2
HiC_scaffold_6	gmst	intron	120758382	120759041	168.726347	+	0	ID=g16219.t1.intron2;Parent=g16219.t1
HiC_scaffold_6	AUGUSTUS	exon	120759042	120759061	.	+	.	ID=g16219.t2.exon4;Parent=g16219.t2
HiC_scaffold_6	AUGUSTUS	CDS	120759042	120759061	1.0	+	2	ID=g16219.t2.CDS4;Parent=g16219.t2
HiC_scaffold_6	gmst	CDS	120759042	120759061	168.726347	+	2	ID=g16219.t1.CDS3;Parent=g16219.t1
HiC_scaffold_6	gmst	exon	120759042	120759061	168.726347	+	2	ID=g16219.t1.exon3;Parent=g16219.t1
HiC_scaffold_6	AUGUSTUS	stop_codon	120759059	120759061	.	+	0	ID=g16219.t2.stop1;Parent=g16219.t2
HiC_scaffold_6	gmst	stop_codon	120759059	120759061	168.726347	+	0	ID=g16219.t1.stop1;Parent=g16219.t1
HiC_scaffold_6	AUGUSTUS	start_codon	120762383	120762385	.	+	0	ID=g16220.t2.start1;Parent=g16220.t2
HiC_scaffold_6	gmst	start_codon	120762383	120762385	289.324446	+	0	ID=g16220.t1.start1;Parent=g16220.t1
HiC_scaffold_6	AUGUSTUS	exon	120762383	120762589	.	+	.	ID=g16220.t2.exon1;Parent=g16220.t2
HiC_scaffold_6	AUGUSTUS	CDS	120762383	120762589	1.0	+	0	ID=g16220.t2.CDS1;Parent=g16220.t2
HiC_scaffold_6	gmst	CDS	120762383	120762589	289.324446	+	0	ID=g16220.t1.CDS1;Parent=g16220.t1
HiC_scaffold_6	gmst	exon	120762383	120762589	289.324446	+	0	ID=g16220.t1.exon1;Parent=g16220.t1
HiC_scaffold_6	AUGUSTUS	mRNA	120762383	120778496	.	+	.	ID=g16220.t2;Parent=g16220;em_target=9668.ENSMPUP00000011625;em_score=2248.2;em_evalue=0.0;em_tcov=.;em_OGs=COG1643@1|root,KOG0923@2759|Eukaryota,3AI4W@33154|Opisthokonta,3B97J@33208|Metazoa,3CW66@33213|Bilateria,486N7@7711|Chordata,492FG@7742|Vertebrata,3J4VP@40674|Mammalia,3EK8U@33554|Carnivora;em_COG_cat=A;em_desc=DEAH (Asp-Glu-Ala-His) box polypeptide 16;em_max_annot_lvl=33208|Metazoa;em_Preferred_name=DHX16;em_EC=3.6.4.13;em_KEGG_ko=ko:K12813;em_KEGG_Pathway=ko03040,map03040;em_BRITE=ko00000,ko00001,ko01000,ko03041;em_PFAMs=DEAD,HA2,Helicase_C,OB_NTP_bind;em_GOs=GO:0000003,GO:0000375,GO:0000377,GO:0000398,GO:0003006,GO:0003674,GO:0003676,GO:0003723,GO:0003724,GO:0003824,GO:0004004,GO:0004386,GO:0005488,GO:0005515,GO:0005575,GO:0005622,GO:0005623,GO:0005634,GO:0005654,GO:0005681,GO:0005737,GO:0006139,GO:0006396,GO:0006397,GO:0006725,GO:0006807,GO:0007275,GO:0007276,GO:0007281,GO:0007530,GO:0008026,GO:0008150,GO:0008152,GO:0008186,GO:0008380,GO:0009653,GO:0009790,GO:0009987,GO:0010171,GO:0010172,GO:0010467,GO:0016070,GO:0016071,GO:0016462,GO:0016787,GO:0016817,GO:0016818,GO:0016887,GO:0017111,GO:0018992,GO:0019953,GO:0022412,GO:0022414,GO:0030154,GO:0031974,GO:0031981,GO:0032501,GO:0032502,GO:0032504,GO:0032991,GO:0034641,GO:0040007,GO:0040021,GO:0040022,GO:0042623,GO:0043170,GO:0043226,GO:0043227,GO:0043229,GO:0043231,GO:0043233,GO:0044237,GO:0044238,GO:0044422,GO:0044424,GO:0044428,GO:0044446,GO:0044464,GO:0044703,GO:0046483,GO:0048468,GO:0048589,GO:0048598,GO:0048609,GO:0048856,GO:0048869,GO:0051704,GO:0070013,GO:0070035,GO:0071704,GO:0090304,GO:0097159,GO:0140098,GO:1901360,GO:1901363,GO:1990904
HiC_scaffold_6	gmst	gene	120762383	120778546	.	+	.	ID=g16220
HiC_scaffold_6	gmst	mRNA	120762383	120778546	.	+	.	ID=g16220.t1;Parent=g16220;em_target=9668.ENSMPUP00000011625;em_score=2300.6;em_evalue=0.0;em_tcov=.;em_OGs=COG1643@1|root,KOG0923@2759|Eukaryota,3AI4W@33154|Opisthokonta,3B97J@33208|Metazoa,3CW66@33213|Bilateria,486N7@7711|Chordata,492FG@7742|Vertebrata,3J4VP@40674|Mammalia,3EK8U@33554|Carnivora;em_COG_cat=A;em_desc=DEAH (Asp-Glu-Ala-His) box polypeptide 16;em_max_annot_lvl=33208|Metazoa;em_Preferred_name=DHX16;em_EC=3.6.4.13;em_KEGG_ko=ko:K12813;em_KEGG_Pathway=ko03040,map03040;em_BRITE=ko00000,ko00001,ko01000,ko03041;em_PFAMs=DEAD,HA2,Helicase_C,OB_NTP_bind;em_GOs=GO:0000003,GO:0000375,GO:0000377,GO:0000398,GO:0003006,GO:0003674,GO:0003676,GO:0003723,GO:0003724,GO:0003824,GO:0004004,GO:0004386,GO:0005488,GO:0005515,GO:0005575,GO:0005622,GO:0005623,GO:0005634,GO:0005654,GO:0005681,GO:0005737,GO:0006139,GO:0006396,GO:0006397,GO:0006725,GO:0006807,GO:0007275,GO:0007276,GO:0007281,GO:0007530,GO:0008026,GO:0008150,GO:0008152,GO:0008186,GO:0008380,GO:0009653,GO:0009790,GO:0009987,GO:0010171,GO:0010172,GO:0010467,GO:0016070,GO:0016071,GO:0016462,GO:0016787,GO:0016817,GO:0016818,GO:0016887,GO:0017111,GO:0018992,GO:0019953,GO:0022412,GO:0022414,GO:0030154,GO:0031974,GO:0031981,GO:0032501,GO:0032502,GO:0032504,GO:0032991,GO:0034641,GO:0040007,GO:0040021,GO:0040022,GO:0042623,GO:0043170,GO:0043226,GO:0043227,GO:0043229,GO:0043231,GO:0043233,GO:0044237,GO:0044238,GO:0044422,GO:0044424,GO:0044428,GO:0044446,GO:0044464,GO:0044703,GO:0046483,GO:0048468,GO:0048589,GO:0048598,GO:0048609,GO:0048856,GO:0048869,GO:0051704,GO:0070013,GO:0070035,GO:0071704,GO:0090304,GO:0097159,GO:0140098,GO:1901360,GO:1901363,GO:1990904
HiC_scaffold_6	AUGUSTUS	intron	120762590	120764141	1.0	+	.	ID=g16220.t2.intron1;Parent=g16220.t2
HiC_scaffold_6	gmst	intron	120762590	120764141	289.324446	+	0	ID=g16220.t1.intron1;Parent=g16220.t1
HiC_scaffold_6	AUGUSTUS	exon	120764142	120764389	.	+	.	ID=g16220.t2.exon2;Parent=g16220.t2
HiC_scaffold_6	AUGUSTUS	CDS	120764142	120764389	1.0	+	0	ID=g16220.t2.CDS2;Parent=g16220.t2
HiC_scaffold_6	gmst	CDS	120764142	120764389	289.324446	+	0	ID=g16220.t1.CDS2;Parent=g16220.t1
HiC_scaffold_6	gmst	exon	120764142	120764389	289.324446	+	0	ID=g16220.t1.exon2;Parent=g16220.t1
HiC_scaffold_6	AUGUSTUS	intron	120764390	120764487	1.0	+	.	ID=g16220.t2.intron2;Parent=g16220.t2
HiC_scaffold_6	gmst	intron	120764390	120764487	289.324446	+	0	ID=g16220.t1.intron2;Parent=g16220.t1
HiC_scaffold_6	AUGUSTUS	exon	120764488	120764650	.	+	.	ID=g16220.t2.exon3;Parent=g16220.t2
HiC_scaffold_6	AUGUSTUS	CDS	120764488	120764650	1.0	+	1	ID=g16220.t2.CDS3;Parent=g16220.t2
HiC_scaffold_6	gmst	CDS	120764488	120764650	289.324446	+	1	ID=g16220.t1.CDS3;Parent=g16220.t1
HiC_scaffold_6	gmst	exon	120764488	120764650	289.324446	+	1	ID=g16220.t1.exon3;Parent=g16220.t1
HiC_scaffold_6	AUGUSTUS	intron	120764651	120764971	1.0	+	.	ID=g16220.t2.intron3;Parent=g16220.t2
HiC_scaffold_6	gmst	intron	120764651	120764971	289.324446	+	0	ID=g16220.t1.intron3;Parent=g16220.t1
HiC_scaffold_6	AUGUSTUS	exon	120764972	120765028	.	+	.	ID=g16220.t2.exon4;Parent=g16220.t2
HiC_scaffold_6	AUGUSTUS	CDS	120764972	120765028	1.0	+	0	ID=g16220.t2.CDS4;Parent=g16220.t2
HiC_scaffold_6	gmst	CDS	120764972	120765028	289.324446	+	0	ID=g16220.t1.CDS4;Parent=g16220.t1
HiC_scaffold_6	gmst	exon	120764972	120765028	289.324446	+	0	ID=g16220.t1.exon4;Parent=g16220.t1
HiC_scaffold_6	AUGUSTUS	intron	120765029	120769183	1.0	+	.	ID=g16220.t2.intron4;Parent=g16220.t2
HiC_scaffold_6	gmst	intron	120765029	120769183	289.324446	+	0	ID=g16220.t1.intron4;Parent=g16220.t1
HiC_scaffold_6	AUGUSTUS	exon	120769184	120769438	.	+	.	ID=g16220.t2.exon5;Parent=g16220.t2
HiC_scaffold_6	AUGUSTUS	CDS	120769184	120769438	1.0	+	0	ID=g16220.t2.CDS5;Parent=g16220.t2
HiC_scaffold_6	gmst	CDS	120769184	120769438	289.324446	+	0	ID=g16220.t1.CDS5;Parent=g16220.t1
HiC_scaffold_6	gmst	exon	120769184	120769438	289.324446	+	0	ID=g16220.t1.exon5;Parent=g16220.t1
HiC_scaffold_6	AUGUSTUS	intron	120769439	120769627	1.0	+	.	ID=g16220.t2.intron5;Parent=g16220.t2
HiC_scaffold_6	gmst	intron	120769439	120769627	289.324446	+	0	ID=g16220.t1.intron5;Parent=g16220.t1
HiC_scaffold_6	AUGUSTUS	exon	120769628	120769831	.	+	.	ID=g16220.t2.exon6;Parent=g16220.t2
HiC_scaffold_6	AUGUSTUS	CDS	120769628	120769831	1.0	+	0	ID=g16220.t2.CDS6;Parent=g16220.t2
HiC_scaffold_6	gmst	CDS	120769628	120769831	289.324446	+	0	ID=g16220.t1.CDS6;Parent=g16220.t1
HiC_scaffold_6	gmst	exon	120769628	120769831	289.324446	+	0	ID=g16220.t1.exon6;Parent=g16220.t1
HiC_scaffold_6	AUGUSTUS	intron	120769832	120769908	1.0	+	.	ID=g16220.t2.intron6;Parent=g16220.t2
HiC_scaffold_6	gmst	intron	120769832	120769908	289.324446	+	0	ID=g16220.t1.intron6;Parent=g16220.t1
HiC_scaffold_6	AUGUSTUS	exon	120769909	120770100	.	+	.	ID=g16220.t2.exon7;Parent=g16220.t2
HiC_scaffold_6	AUGUSTUS	CDS	120769909	120770100	1.0	+	0	ID=g16220.t2.CDS7;Parent=g16220.t2
HiC_scaffold_6	gmst	CDS	120769909	120770100	289.324446	+	0	ID=g16220.t1.CDS7;Parent=g16220.t1
HiC_scaffold_6	gmst	exon	120769909	120770100	289.324446	+	0	ID=g16220.t1.exon7;Parent=g16220.t1
HiC_scaffold_6	AUGUSTUS	intron	120770101	120770958	1.0	+	.	ID=g16220.t2.intron7;Parent=g16220.t2
HiC_scaffold_6	gmst	intron	120770101	120770958	289.324446	+	0	ID=g16220.t1.intron7;Parent=g16220.t1
HiC_scaffold_6	AUGUSTUS	exon	120770959	120771069	.	+	.	ID=g16220.t2.exon8;Parent=g16220.t2
HiC_scaffold_6	AUGUSTUS	CDS	120770959	120771069	1.0	+	0	ID=g16220.t2.CDS8;Parent=g16220.t2
HiC_scaffold_6	gmst	CDS	120770959	120771069	289.324446	+	0	ID=g16220.t1.CDS8;Parent=g16220.t1
HiC_scaffold_6	gmst	exon	120770959	120771069	289.324446	+	0	ID=g16220.t1.exon8;Parent=g16220.t1
HiC_scaffold_6	AUGUSTUS	intron	120771070	120771233	1.0	+	.	ID=g16220.t2.intron8;Parent=g16220.t2
HiC_scaffold_6	gmst	intron	120771070	120771233	289.324446	+	0	ID=g16220.t1.intron8;Parent=g16220.t1
HiC_scaffold_6	AUGUSTUS	exon	120771234	120771349	.	+	.	ID=g16220.t2.exon9;Parent=g16220.t2
HiC_scaffold_6	AUGUSTUS	CDS	120771234	120771349	1.0	+	0	ID=g16220.t2.CDS9;Parent=g16220.t2
HiC_scaffold_6	gmst	CDS	120771234	120771349	289.324446	+	0	ID=g16220.t1.CDS9;Parent=g16220.t1
HiC_scaffold_6	gmst	exon	120771234	120771349	289.324446	+	0	ID=g16220.t1.exon9;Parent=g16220.t1
HiC_scaffold_6	AUGUSTUS	intron	120771350	120772921	1.0	+	.	ID=g16220.t2.intron9;Parent=g16220.t2
HiC_scaffold_6	gmst	intron	120771350	120772921	289.324446	+	0	ID=g16220.t1.intron9;Parent=g16220.t1
HiC_scaffold_6	AUGUSTUS	exon	120772922	120773132	.	+	.	ID=g16220.t2.exon10;Parent=g16220.t2
HiC_scaffold_6	AUGUSTUS	CDS	120772922	120773132	1.0	+	1	ID=g16220.t2.CDS10;Parent=g16220.t2
HiC_scaffold_6	gmst	CDS	120772922	120773132	289.324446	+	1	ID=g16220.t1.CDS10;Parent=g16220.t1
HiC_scaffold_6	gmst	exon	120772922	120773132	289.324446	+	1	ID=g16220.t1.exon10;Parent=g16220.t1
HiC_scaffold_6	AUGUSTUS	intron	120773133	120773323	1.0	+	.	ID=g16220.t2.intron10;Parent=g16220.t2
HiC_scaffold_6	gmst	intron	120773133	120773323	289.324446	+	0	ID=g16220.t1.intron10;Parent=g16220.t1
HiC_scaffold_6	AUGUSTUS	exon	120773324	120773422	.	+	.	ID=g16220.t2.exon11;Parent=g16220.t2
HiC_scaffold_6	AUGUSTUS	CDS	120773324	120773422	1.0	+	0	ID=g16220.t2.CDS11;Parent=g16220.t2
HiC_scaffold_6	gmst	CDS	120773324	120773422	289.324446	+	0	ID=g16220.t1.CDS11;Parent=g16220.t1
HiC_scaffold_6	gmst	exon	120773324	120773422	289.324446	+	0	ID=g16220.t1.exon11;Parent=g16220.t1
HiC_scaffold_6	AUGUSTUS	intron	120773423	120773549	1.0	+	.	ID=g16220.t2.intron11;Parent=g16220.t2
HiC_scaffold_6	gmst	intron	120773423	120773549	289.324446	+	0	ID=g16220.t1.intron11;Parent=g16220.t1
HiC_scaffold_6	AUGUSTUS	exon	120773550	120773702	.	+	.	ID=g16220.t2.exon12;Parent=g16220.t2
HiC_scaffold_6	AUGUSTUS	CDS	120773550	120773702	1.0	+	0	ID=g16220.t2.CDS12;Parent=g16220.t2
HiC_scaffold_6	gmst	CDS	120773550	120773702	289.324446	+	0	ID=g16220.t1.CDS12;Parent=g16220.t1
HiC_scaffold_6	gmst	exon	120773550	120773702	289.324446	+	0	ID=g16220.t1.exon12;Parent=g16220.t1
HiC_scaffold_6	AUGUSTUS	intron	120773703	120775147	1.0	+	.	ID=g16220.t2.intron12;Parent=g16220.t2
HiC_scaffold_6	gmst	intron	120773703	120775147	289.324446	+	0	ID=g16220.t1.intron12;Parent=g16220.t1
HiC_scaffold_6	AUGUSTUS	exon	120775148	120775288	.	+	.	ID=g16220.t2.exon13;Parent=g16220.t2
HiC_scaffold_6	AUGUSTUS	CDS	120775148	120775288	1.0	+	0	ID=g16220.t2.CDS13;Parent=g16220.t2
HiC_scaffold_6	gmst	CDS	120775148	120775288	289.324446	+	0	ID=g16220.t1.CDS13;Parent=g16220.t1
HiC_scaffold_6	gmst	exon	120775148	120775288	289.324446	+	0	ID=g16220.t1.exon13;Parent=g16220.t1
HiC_scaffold_6	AUGUSTUS	intron	120775289	120775472	1.0	+	.	ID=g16220.t2.intron13;Parent=g16220.t2
HiC_scaffold_6	gmst	intron	120775289	120775472	289.324446	+	0	ID=g16220.t1.intron13;Parent=g16220.t1
HiC_scaffold_6	AUGUSTUS	exon	120775473	120775635	.	+	.	ID=g16220.t2.exon14;Parent=g16220.t2
HiC_scaffold_6	AUGUSTUS	CDS	120775473	120775635	1.0	+	0	ID=g16220.t2.CDS14;Parent=g16220.t2
HiC_scaffold_6	gmst	CDS	120775473	120775635	289.324446	+	0	ID=g16220.t1.CDS14;Parent=g16220.t1
HiC_scaffold_6	gmst	exon	120775473	120775635	289.324446	+	0	ID=g16220.t1.exon14;Parent=g16220.t1
HiC_scaffold_6	AUGUSTUS	intron	120775636	120775737	1.0	+	.	ID=g16220.t2.intron14;Parent=g16220.t2
HiC_scaffold_6	gmst	intron	120775636	120775737	289.324446	+	0	ID=g16220.t1.intron14;Parent=g16220.t1
HiC_scaffold_6	AUGUSTUS	exon	120775738	120775856	.	+	.	ID=g16220.t2.exon15;Parent=g16220.t2
HiC_scaffold_6	AUGUSTUS	CDS	120775738	120775856	1.0	+	2	ID=g16220.t2.CDS15;Parent=g16220.t2
HiC_scaffold_6	gmst	CDS	120775738	120775856	289.324446	+	2	ID=g16220.t1.CDS15;Parent=g16220.t1
HiC_scaffold_6	gmst	exon	120775738	120775856	289.324446	+	2	ID=g16220.t1.exon15;Parent=g16220.t1
HiC_scaffold_6	AUGUSTUS	intron	120775857	120775970	1.0	+	.	ID=g16220.t2.intron15;Parent=g16220.t2
HiC_scaffold_6	gmst	intron	120775857	120775970	289.324446	+	0	ID=g16220.t1.intron15;Parent=g16220.t1
HiC_scaffold_6	AUGUSTUS	exon	120775971	120776038	.	+	.	ID=g16220.t2.exon16;Parent=g16220.t2
HiC_scaffold_6	AUGUSTUS	CDS	120775971	120776038	1.0	+	0	ID=g16220.t2.CDS16;Parent=g16220.t2
HiC_scaffold_6	gmst	CDS	120775971	120776038	289.324446	+	0	ID=g16220.t1.CDS16;Parent=g16220.t1
HiC_scaffold_6	gmst	exon	120775971	120776038	289.324446	+	0	ID=g16220.t1.exon16;Parent=g16220.t1
HiC_scaffold_6	AUGUSTUS	intron	120776039	120776971	1.0	+	.	ID=g16220.t2.intron16;Parent=g16220.t2
HiC_scaffold_6	gmst	intron	120776039	120776971	289.324446	+	0	ID=g16220.t1.intron16;Parent=g16220.t1
HiC_scaffold_6	AUGUSTUS	exon	120776972	120777134	.	+	.	ID=g16220.t2.exon17;Parent=g16220.t2
HiC_scaffold_6	AUGUSTUS	CDS	120776972	120777134	1.0	+	1	ID=g16220.t2.CDS17;Parent=g16220.t2
HiC_scaffold_6	gmst	CDS	120776972	120777134	289.324446	+	1	ID=g16220.t1.CDS17;Parent=g16220.t1
HiC_scaffold_6	gmst	exon	120776972	120777134	289.324446	+	1	ID=g16220.t1.exon17;Parent=g16220.t1
HiC_scaffold_6	AUGUSTUS	intron	120777135	120777226	1.0	+	.	ID=g16220.t2.intron17;Parent=g16220.t2
HiC_scaffold_6	gmst	intron	120777135	120777226	289.324446	+	0	ID=g16220.t1.intron17;Parent=g16220.t1
HiC_scaffold_6	AUGUSTUS	exon	120777227	120777388	.	+	.	ID=g16220.t2.exon18;Parent=g16220.t2
HiC_scaffold_6	AUGUSTUS	CDS	120777227	120777388	1.0	+	0	ID=g16220.t2.CDS18;Parent=g16220.t2
HiC_scaffold_6	gmst	CDS	120777227	120777388	289.324446	+	0	ID=g16220.t1.CDS18;Parent=g16220.t1
HiC_scaffold_6	gmst	exon	120777227	120777388	289.324446	+	0	ID=g16220.t1.exon18;Parent=g16220.t1
HiC_scaffold_6	AUGUSTUS	intron	120777389	120777679	1.0	+	.	ID=g16220.t2.intron18;Parent=g16220.t2
HiC_scaffold_6	gmst	intron	120777389	120777679	289.324446	+	0	ID=g16220.t1.intron18;Parent=g16220.t1
HiC_scaffold_6	AUGUSTUS	exon	120777680	120777853	.	+	.	ID=g16220.t2.exon19;Parent=g16220.t2
HiC_scaffold_6	AUGUSTUS	CDS	120777680	120777853	1.0	+	0	ID=g16220.t2.CDS19;Parent=g16220.t2
HiC_scaffold_6	gmst	CDS	120777680	120777853	289.324446	+	0	ID=g16220.t1.CDS19;Parent=g16220.t1
HiC_scaffold_6	gmst	exon	120777680	120777853	289.324446	+	0	ID=g16220.t1.exon19;Parent=g16220.t1
HiC_scaffold_6	AUGUSTUS	intron	120777854	120778366	1.0	+	.	ID=g16220.t2.intron19;Parent=g16220.t2
HiC_scaffold_6	gmst	intron	120777854	120778366	289.324446	+	0	ID=g16220.t1.intron19;Parent=g16220.t1
HiC_scaffold_6	AUGUSTUS	exon	120778367	120778399	.	+	.	ID=g16220.t2.exon20;Parent=g16220.t2
HiC_scaffold_6	AUGUSTUS	CDS	120778367	120778399	0.93	+	0	ID=g16220.t2.CDS20;Parent=g16220.t2
HiC_scaffold_6	gmst	CDS	120778367	120778546	289.324446	+	0	ID=g16220.t1.CDS20;Parent=g16220.t1
HiC_scaffold_6	gmst	exon	120778367	120778546	289.324446	+	0	ID=g16220.t1.exon20;Parent=g16220.t1
HiC_scaffold_6	AUGUSTUS	intron	120778400	120778475	0.93	+	.	ID=g16220.t2.intron20;Parent=g16220.t2
HiC_scaffold_6	AUGUSTUS	exon	120778476	120778496	.	+	.	ID=g16220.t2.exon21;Parent=g16220.t2
HiC_scaffold_6	AUGUSTUS	CDS	120778476	120778496	0.93	+	0	ID=g16220.t2.CDS21;Parent=g16220.t2
HiC_scaffold_6	AUGUSTUS	stop_codon	120778494	120778496	.	+	0	ID=g16220.t2.stop1;Parent=g16220.t2
HiC_scaffold_6	gmst	stop_codon	120778544	120778546	289.324446	+	0	ID=g16220.t1.stop1;Parent=g16220.t1
HiC_scaffold_6	AUGUSTUS	stop_codon	120778984	120778986	.	-	0	ID=g16221.t1.stop1;Parent=g16221.t1
HiC_scaffold_6	gmst	stop_codon	120778984	120778986	32.120214	-	0	ID=g16221.t2.stop1;Parent=g16221.t2
HiC_scaffold_6	AUGUSTUS	exon	120778984	120779097	.	-	.	ID=g16221.t1.exon1;Parent=g16221.t1
HiC_scaffold_6	AUGUSTUS	CDS	120778984	120779097	1.0	-	0	ID=g16221.t1.CDS1;Parent=g16221.t1
HiC_scaffold_6	gmst	CDS	120778984	120779097	32.120214	-	0	ID=g16221.t2.CDS1;Parent=g16221.t2
HiC_scaffold_6	gmst	exon	120778984	120779097	32.120214	-	0	ID=g16221.t2.exon1;Parent=g16221.t2
HiC_scaffold_6	AUGUSTUS	gene	120778984	120782332	.	-	.	ID=g16221
HiC_scaffold_6	gmst	mRNA	120778984	120782332	.	-	.	ID=g16221.t2;Parent=g16221;em_target=9707.XP_004409119.1;em_score=698.7;em_evalue=6.6e-213;em_tcov=.;em_OGs=KOG4457@1|root,KOG4457@2759|Eukaryota,39XZW@33154|Opisthokonta,3B9Z1@33208|Metazoa,3D6CG@33213|Bilateria,480WZ@7711|Chordata,48YNV@7742|Vertebrata,3J271@40674|Mammalia,3EUEP@33554|Carnivora;em_COG_cat=S;em_desc=Chromosome 6 open reading frame 136;em_max_annot_lvl=33208|Metazoa;em_PFAMs=DUF2358;em_Preferred_name=C6orf136
HiC_scaffold_6	AUGUSTUS	mRNA	120778984	120782332	1.0	-	.	ID=g16221.t1;Parent=g16221;em_target=9668.ENSMPUP00000011637;em_score=706.5;em_evalue=8.5e-216;em_tcov=.;em_OGs=KOG4457@1|root,KOG4457@2759|Eukaryota,39XZW@33154|Opisthokonta,3B9Z1@33208|Metazoa,3D6CG@33213|Bilateria,480WZ@7711|Chordata,48YNV@7742|Vertebrata,3J271@40674|Mammalia,3EUEP@33554|Carnivora;em_COG_cat=S;em_desc=Chromosome 6 open reading frame 136;em_max_annot_lvl=33208|Metazoa;em_PFAMs=DUF2358;em_Preferred_name=C6orf136
HiC_scaffold_6	AUGUSTUS	intron	120779098	120779174	1.0	-	.	ID=g16221.t1.intron1;Parent=g16221.t1
HiC_scaffold_6	gmst	intron	120779098	120779174	32.120214	-	0	ID=g16221.t2.intron1;Parent=g16221.t2
HiC_scaffold_6	AUGUSTUS	exon	120779175	120779244	.	-	.	ID=g16221.t1.exon2;Parent=g16221.t1
HiC_scaffold_6	AUGUSTUS	CDS	120779175	120779244	1.0	-	1	ID=g16221.t1.CDS2;Parent=g16221.t1
HiC_scaffold_6	gmst	CDS	120779175	120779244	32.120214	-	1	ID=g16221.t2.CDS2;Parent=g16221.t2
HiC_scaffold_6	gmst	exon	120779175	120779244	32.120214	-	1	ID=g16221.t2.exon2;Parent=g16221.t2
HiC_scaffold_6	AUGUSTUS	intron	120779245	120779817	1.0	-	.	ID=g16221.t1.intron2;Parent=g16221.t1
HiC_scaffold_6	gmst	intron	120779245	120779817	32.120214	-	0	ID=g16221.t2.intron2;Parent=g16221.t2
HiC_scaffold_6	AUGUSTUS	exon	120779818	120780018	.	-	.	ID=g16221.t1.exon3;Parent=g16221.t1
HiC_scaffold_6	AUGUSTUS	CDS	120779818	120780018	1.0	-	1	ID=g16221.t1.CDS3;Parent=g16221.t1
HiC_scaffold_6	gmst	CDS	120779818	120780018	32.120214	-	1	ID=g16221.t2.CDS3;Parent=g16221.t2
HiC_scaffold_6	gmst	exon	120779818	120780018	32.120214	-	1	ID=g16221.t2.exon3;Parent=g16221.t2
HiC_scaffold_6	AUGUSTUS	intron	120780019	120780204	1.0	-	.	ID=g16221.t1.intron3;Parent=g16221.t1
HiC_scaffold_6	gmst	intron	120780019	120780204	32.120214	-	0	ID=g16221.t2.intron3;Parent=g16221.t2
HiC_scaffold_6	AUGUSTUS	exon	120780205	120780293	.	-	.	ID=g16221.t1.exon4;Parent=g16221.t1
HiC_scaffold_6	AUGUSTUS	CDS	120780205	120780293	1.0	-	0	ID=g16221.t1.CDS4;Parent=g16221.t1
HiC_scaffold_6	gmst	CDS	120780205	120780293	32.120214	-	0	ID=g16221.t2.CDS4;Parent=g16221.t2
HiC_scaffold_6	gmst	exon	120780205	120780293	32.120214	-	0	ID=g16221.t2.exon4;Parent=g16221.t2
HiC_scaffold_6	AUGUSTUS	intron	120780294	120780570	1.0	-	.	ID=g16221.t1.intron4;Parent=g16221.t1
HiC_scaffold_6	gmst	intron	120780294	120780570	32.120214	-	0	ID=g16221.t2.intron4;Parent=g16221.t2
HiC_scaffold_6	AUGUSTUS	exon	120780571	120780969	.	-	.	ID=g16221.t1.exon5;Parent=g16221.t1
HiC_scaffold_6	AUGUSTUS	CDS	120780571	120780969	1.0	-	0	ID=g16221.t1.CDS5;Parent=g16221.t1
HiC_scaffold_6	gmst	CDS	120780571	120780969	32.120214	-	0	ID=g16221.t2.CDS5;Parent=g16221.t2
HiC_scaffold_6	gmst	exon	120780571	120780969	32.120214	-	0	ID=g16221.t2.exon5;Parent=g16221.t2
HiC_scaffold_6	gmst	intron	120780970	120781954	32.120214	-	0	ID=g16221.t2.intron5;Parent=g16221.t2
HiC_scaffold_6	AUGUSTUS	intron	120780970	120782260	1.0	-	.	ID=g16221.t1.intron5;Parent=g16221.t1
HiC_scaffold_6	gmst	CDS	120781955	120782332	32.120214	-	0	ID=g16221.t2.CDS6;Parent=g16221.t2
HiC_scaffold_6	gmst	exon	120781955	120782332	32.120214	-	0	ID=g16221.t2.exon6;Parent=g16221.t2
HiC_scaffold_6	AUGUSTUS	exon	120782261	120782332	.	-	.	ID=g16221.t1.exon6;Parent=g16221.t1
HiC_scaffold_6	AUGUSTUS	CDS	120782261	120782332	1.0	-	0	ID=g16221.t1.CDS6;Parent=g16221.t1
HiC_scaffold_6	AUGUSTUS	start_codon	120782330	120782332	.	-	0	ID=g16221.t1.start1;Parent=g16221.t1
HiC_scaffold_6	gmst	start_codon	120782330	120782332	32.120214	-	0	ID=g16221.t2.start1;Parent=g16221.t2
HiC_scaffold_6	gmst	stop_codon	120785564	120785566	52.588919	-	0	ID=g16222.t1.stop1;Parent=g16222.t1
HiC_scaffold_6	gmst	CDS	120785564	120785604	52.588919	-	2	ID=g16222.t1.CDS1;Parent=g16222.t1
HiC_scaffold_6	gmst	exon	120785564	120785604	52.588919	-	2	ID=g16222.t1.exon1;Parent=g16222.t1
HiC_scaffold_6	gmst	gene	120785564	120798043	.	-	.	ID=g16222
HiC_scaffold_6	gmst	mRNA	120785564	120798043	.	-	.	ID=g16222.t1;Parent=g16222;em_target=9685.ENSFCAP00000007121;em_score=591.0;em_evalue=2.6e-180;em_tcov=.;em_OGs=KOG4601@1|root,KOG4601@2759|Eukaryota,38HFT@33154|Opisthokonta,3BGSF@33208|Metazoa,3CUW2@33213|Bilateria,47YTU@7711|Chordata,490WC@7742|Vertebrata,3JAIQ@40674|Mammalia,3EKV8@33554|Carnivora;em_COG_cat=I;em_desc=this activity may be independent of acetylation activity. Acetylates alpha-tubulin with a slow enzymatic rate, due to a catalytic site that is not optimized for acetyl transfer. Enters the microtubule through each end and diffuses quickly throughout the lumen of microtubules. Acetylates only long old microtubules because of its slow acetylation rate since it does not have time to act on dynamically unstable microtubules before the enzyme is released. Required for normal sperm flagellar function. Promotes directional cell locomotion and chemotaxis, through AP2A2-dependent acetylation of alpha-tubulin at clathrin-coated pits that are concentrated at the leading edge of migrating cells. May facilitate primary cilium assembly;em_max_annot_lvl=33208|Metazoa;em_Preferred_name=ATAT1;em_EC=2.3.1.108;em_KEGG_ko=ko:K19573;em_BRITE=ko00000,ko01000,ko03036;em_PFAMs=Acetyltransf_16;em_GOs=GO:0000003,GO:0001966,GO:0003674,GO:0003824,GO:0004468,GO:0005488,GO:0005575,GO:0005622,GO:0005623,GO:0005737,GO:0005794,GO:0005819,GO:0005829,GO:0005856,GO:0006464,GO:0006473,GO:0006475,GO:0006807,GO:0006996,GO:0007275,GO:0007276,GO:0007283,GO:0007399,GO:0007417,GO:0007420,GO:0007610,GO:0008080,GO:0008150,GO:0008152,GO:0009605,GO:0009636,GO:0009987,GO:0010033,GO:0012505,GO:0015630,GO:0016043,GO:0016407,GO:0016410,GO:0016740,GO:0016746,GO:0016747,GO:0018193,GO:0018205,GO:0018393,GO:0018394,GO:0019538,GO:0019799,GO:0019953,GO:0021537,GO:0021542,GO:0021543,GO:0021761,GO:0021766,GO:0022008,GO:0022414,GO:0022607,GO:0030030,GO:0030031,GO:0030154,GO:0030182,GO:0030534,GO:0030900,GO:0031334,GO:0032501,GO:0032502,GO:0032504,GO:0032886,GO:0033043,GO:0034212,GO:0036211,GO:0040011,GO:0042221,GO:0042330,GO:0042490,GO:0042493,GO:0043170,GO:0043226,GO:0043227,GO:0043228,GO:0043229,GO:0043231,GO:0043232,GO:0043254,GO:0043412,GO:0043543,GO:0044085,GO:0044087,GO:0044089,GO:0044237,GO:0044238,GO:0044260,GO:0044267,GO:0044422,GO:0044424,GO:0044430,GO:0044444,GO:0044446,GO:0044464,GO:0044703,GO:0044782,GO:0045471,GO:0045595,GO:0045598,GO:0046677,GO:0048037,GO:0048149,GO:0048232,GO:0048513,GO:0048518,GO:0048522,GO:0048609,GO:0048699,GO:0048731,GO:0048856,GO:0048869,GO:0050662,GO:0050789,GO:0050793,GO:0050794,GO:0050896,GO:0051128,GO:0051130,GO:0051493,GO:0051704,GO:0060271,GO:0060322,GO:0061733,GO:0065007,GO:0070507,GO:0070925,GO:0071704,GO:0071840,GO:0071929,GO:0072686,GO:0097305,GO:0097427,GO:0120031,GO:0120036,GO:1900225,GO:1900227,GO:1901564,GO:1901700
HiC_scaffold_6	gmst	intron	120785605	120786333	52.588919	-	0	ID=g16222.t1.intron1;Parent=g16222.t1
HiC_scaffold_6	gmst	CDS	120786334	120786576	52.588919	-	2	ID=g16222.t1.CDS2;Parent=g16222.t1
HiC_scaffold_6	gmst	exon	120786334	120786576	52.588919	-	2	ID=g16222.t1.exon2;Parent=g16222.t1
HiC_scaffold_6	gmst	intron	120786577	120786740	52.588919	-	0	ID=g16222.t1.intron2;Parent=g16222.t1
HiC_scaffold_6	gmst	CDS	120786741	120786812	52.588919	-	2	ID=g16222.t1.CDS3;Parent=g16222.t1
HiC_scaffold_6	gmst	exon	120786741	120786812	52.588919	-	2	ID=g16222.t1.exon3;Parent=g16222.t1
HiC_scaffold_6	gmst	intron	120786813	120788363	52.588919	-	0	ID=g16222.t1.intron3;Parent=g16222.t1
HiC_scaffold_6	gmst	CDS	120788364	120788432	52.588919	-	2	ID=g16222.t1.CDS4;Parent=g16222.t1
HiC_scaffold_6	gmst	exon	120788364	120788432	52.588919	-	2	ID=g16222.t1.exon4;Parent=g16222.t1
HiC_scaffold_6	gmst	intron	120788433	120788551	52.588919	-	0	ID=g16222.t1.intron4;Parent=g16222.t1
HiC_scaffold_6	gmst	CDS	120788552	120788597	52.588919	-	0	ID=g16222.t1.CDS5;Parent=g16222.t1
HiC_scaffold_6	gmst	exon	120788552	120788597	52.588919	-	0	ID=g16222.t1.exon5;Parent=g16222.t1
HiC_scaffold_6	gmst	intron	120788598	120796492	52.588919	-	0	ID=g16222.t1.intron5;Parent=g16222.t1
HiC_scaffold_6	gmst	CDS	120796493	120796594	52.588919	-	0	ID=g16222.t1.CDS6;Parent=g16222.t1
HiC_scaffold_6	gmst	exon	120796493	120796594	52.588919	-	0	ID=g16222.t1.exon6;Parent=g16222.t1
HiC_scaffold_6	gmst	intron	120796595	120796787	52.588919	-	0	ID=g16222.t1.intron6;Parent=g16222.t1
HiC_scaffold_6	gmst	CDS	120796788	120796901	52.588919	-	0	ID=g16222.t1.CDS7;Parent=g16222.t1
HiC_scaffold_6	gmst	exon	120796788	120796901	52.588919	-	0	ID=g16222.t1.exon7;Parent=g16222.t1
HiC_scaffold_6	gmst	intron	120796902	120797023	52.588919	-	0	ID=g16222.t1.intron7;Parent=g16222.t1
HiC_scaffold_6	gmst	CDS	120797024	120797084	52.588919	-	1	ID=g16222.t1.CDS8;Parent=g16222.t1
HiC_scaffold_6	gmst	exon	120797024	120797084	52.588919	-	1	ID=g16222.t1.exon8;Parent=g16222.t1
HiC_scaffold_6	gmst	intron	120797085	120797206	52.588919	-	0	ID=g16222.t1.intron8;Parent=g16222.t1
HiC_scaffold_6	gmst	CDS	120797207	120797298	52.588919	-	0	ID=g16222.t1.CDS9;Parent=g16222.t1
HiC_scaffold_6	gmst	exon	120797207	120797298	52.588919	-	0	ID=g16222.t1.exon9;Parent=g16222.t1
HiC_scaffold_6	gmst	intron	120797299	120797415	52.588919	-	0	ID=g16222.t1.intron9;Parent=g16222.t1
HiC_scaffold_6	gmst	CDS	120797416	120797476	52.588919	-	1	ID=g16222.t1.CDS10;Parent=g16222.t1
HiC_scaffold_6	gmst	exon	120797416	120797476	52.588919	-	1	ID=g16222.t1.exon10;Parent=g16222.t1
HiC_scaffold_6	gmst	intron	120797477	120797936	52.588919	-	0	ID=g16222.t1.intron10;Parent=g16222.t1
HiC_scaffold_6	gmst	CDS	120797937	120798043	52.588919	-	0	ID=g16222.t1.CDS11;Parent=g16222.t1
HiC_scaffold_6	gmst	exon	120797937	120798043	52.588919	-	0	ID=g16222.t1.exon11;Parent=g16222.t1
HiC_scaffold_6	gmst	start_codon	120798041	120798043	52.588919	-	0	ID=g16222.t1.start1;Parent=g16222.t1
HiC_scaffold_6	AUGUSTUS	stop_codon	120798880	120798882	.	-	0	ID=g16223.t1.stop1;Parent=g16223.t1
HiC_scaffold_6	AUGUSTUS	exon	120798880	120799175	.	-	.	ID=g16223.t1.exon1;Parent=g16223.t1
HiC_scaffold_6	AUGUSTUS	CDS	120798880	120799175	1.0	-	2	ID=g16223.t1.CDS1;Parent=g16223.t1
HiC_scaffold_6	AUGUSTUS	gene	120798880	120806494	.	-	.	ID=g16223
HiC_scaffold_6	AUGUSTUS	mRNA	120798880	120806494	1.0	-	.	ID=g16223.t1;Parent=g16223;em_target=9668.ENSMPUP00000011645;em_score=586.0;em_evalue=3.9e-179;em_tcov=.;em_OGs=KOG4021@1|root,KOG4021@2759|Eukaryota,392IR@33154|Opisthokonta,3BIPR@33208|Metazoa,3D0MV@33213|Bilateria,484EI@7711|Chordata,493W2@7742|Vertebrata,3J1YB@40674|Mammalia,3ESJI@33554|Carnivora;em_COG_cat=J;em_desc=ribosomal protein S18B;em_max_annot_lvl=33208|Metazoa;em_Preferred_name=MRPS18B;em_KEGG_ko=ko:K02874,ko:K16174;em_KEGG_Pathway=ko03010,ko05203,map03010,map05203;em_BRITE=br01610,ko00000,ko00001,ko00002,ko03011;em_PFAMs=Ribosomal_S18;em_GOs=GO:0000313,GO:0000314,GO:0003674,GO:0003735,GO:0005198,GO:0005575,GO:0005622,GO:0005623,GO:0005634,GO:0005654,GO:0005737,GO:0005739,GO:0005740,GO:0005743,GO:0005759,GO:0005761,GO:0005763,GO:0005840,GO:0006412,GO:0006414,GO:0006415,GO:0006518,GO:0006807,GO:0008150,GO:0008152,GO:0009058,GO:0009059,GO:0009987,GO:0010467,GO:0015935,GO:0016020,GO:0016043,GO:0019538,GO:0019866,GO:0022411,GO:0030054,GO:0031090,GO:0031966,GO:0031967,GO:0031974,GO:0031975,GO:0031981,GO:0032543,GO:0032984,GO:0032991,GO:0034641,GO:0034645,GO:0043043,GO:0043170,GO:0043226,GO:0043227,GO:0043228,GO:0043229,GO:0043231,GO:0043232,GO:0043233,GO:0043603,GO:0043604,GO:0043624,GO:0043933,GO:0044237,GO:0044238,GO:0044249,GO:0044260,GO:0044267,GO:0044271,GO:0044391,GO:0044422,GO:0044424,GO:0044428,GO:0044429,GO:0044444,GO:0044446,GO:0044464,GO:0070013,GO:0070125,GO:0070126,GO:0071704,GO:0071840,GO:0098798,GO:0140053,GO:1901564,GO:1901566,GO:1901576,GO:1990904;em_KEGG_Module=M00178,M00179
HiC_scaffold_6	AUGUSTUS	intron	120799176	120799752	1.0	-	.	ID=g16223.t1.intron1;Parent=g16223.t1
HiC_scaffold_6	AUGUSTUS	exon	120799753	120799812	.	-	.	ID=g16223.t1.exon2;Parent=g16223.t1
HiC_scaffold_6	AUGUSTUS	CDS	120799753	120799812	1.0	-	2	ID=g16223.t1.CDS2;Parent=g16223.t1
HiC_scaffold_6	AUGUSTUS	intron	120799813	120801708	1.0	-	.	ID=g16223.t1.intron2;Parent=g16223.t1
HiC_scaffold_6	AUGUSTUS	exon	120801709	120801775	.	-	.	ID=g16223.t1.exon3;Parent=g16223.t1
HiC_scaffold_6	AUGUSTUS	CDS	120801709	120801775	1.0	-	0	ID=g16223.t1.CDS3;Parent=g16223.t1
HiC_scaffold_6	AUGUSTUS	intron	120801776	120804748	1.0	-	.	ID=g16223.t1.intron3;Parent=g16223.t1
HiC_scaffold_6	AUGUSTUS	exon	120804749	120804817	.	-	.	ID=g16223.t1.exon4;Parent=g16223.t1
HiC_scaffold_6	AUGUSTUS	CDS	120804749	120804817	1.0	-	0	ID=g16223.t1.CDS4;Parent=g16223.t1
HiC_scaffold_6	AUGUSTUS	intron	120804818	120804945	1.0	-	.	ID=g16223.t1.intron4;Parent=g16223.t1
HiC_scaffold_6	AUGUSTUS	exon	120804946	120805043	.	-	.	ID=g16223.t1.exon5;Parent=g16223.t1
HiC_scaffold_6	AUGUSTUS	CDS	120804946	120805043	1.0	-	2	ID=g16223.t1.CDS5;Parent=g16223.t1
HiC_scaffold_6	AUGUSTUS	intron	120805044	120805148	1.0	-	.	ID=g16223.t1.intron5;Parent=g16223.t1
HiC_scaffold_6	AUGUSTUS	exon	120805149	120805257	.	-	.	ID=g16223.t1.exon6;Parent=g16223.t1
HiC_scaffold_6	AUGUSTUS	CDS	120805149	120805257	1.0	-	0	ID=g16223.t1.CDS6;Parent=g16223.t1
HiC_scaffold_6	AUGUSTUS	intron	120805258	120806416	1.0	-	.	ID=g16223.t1.intron6;Parent=g16223.t1
HiC_scaffold_6	AUGUSTUS	exon	120806417	120806494	.	-	.	ID=g16223.t1.exon7;Parent=g16223.t1
HiC_scaffold_6	AUGUSTUS	CDS	120806417	120806494	1.0	-	0	ID=g16223.t1.CDS7;Parent=g16223.t1
HiC_scaffold_6	AUGUSTUS	start_codon	120806492	120806494	.	-	0	ID=g16223.t1.start1;Parent=g16223.t1
HiC_scaffold_6	AUGUSTUS	stop_codon	120831142	120831144	.	-	0	ID=g16224.t1.stop1;Parent=g16224.t1
HiC_scaffold_6	AUGUSTUS	stop_codon	120831142	120831144	.	-	0	ID=g16224.t2.stop1;Parent=g16224.t2
HiC_scaffold_6	AUGUSTUS	exon	120831142	120831308	.	-	.	ID=g16224.t1.exon1;Parent=g16224.t1
HiC_scaffold_6	AUGUSTUS	exon	120831142	120831308	.	-	.	ID=g16224.t2.exon1;Parent=g16224.t2
HiC_scaffold_6	AUGUSTUS	CDS	120831142	120831308	1.0	-	2	ID=g16224.t1.CDS1;Parent=g16224.t1
HiC_scaffold_6	AUGUSTUS	CDS	120831142	120831308	1.0	-	2	ID=g16224.t2.CDS1;Parent=g16224.t2
HiC_scaffold_6	AUGUSTUS	gene	120831142	120846479	.	-	.	ID=g16224
HiC_scaffold_6	AUGUSTUS	mRNA	120831142	120846479	0.99	-	.	ID=g16224.t1;Parent=g16224;em_target=9668.ENSMPUP00000011689;em_score=1829.1;em_evalue=0.0;em_tcov=.;em_OGs=COG0488@1|root,KOG0066@2759|Eukaryota,3AHFX@33154|Opisthokonta,3B9N7@33208|Metazoa,3CXBK@33213|Bilateria,4857S@7711|Chordata,491EZ@7742|Vertebrata,3J7AV@40674|Mammalia,3EPY6@33554|Carnivora;em_COG_cat=J;em_desc=ATP-binding cassette sub-family F;em_max_annot_lvl=33208|Metazoa;em_Preferred_name=ABCF1;em_KEGG_ko=ko:K06184;em_BRITE=ko00000,ko03012;em_PFAMs=ABC_tran,ABC_tran_Xtn;em_GOs=GO:0000166,GO:0003674,GO:0003676,GO:0003723,GO:0005488,GO:0005524,GO:0005575,GO:0005622,GO:0005623,GO:0005634,GO:0005635,GO:0005654,GO:0005737,GO:0005829,GO:0005840,GO:0005844,GO:0006412,GO:0006413,GO:0006417,GO:0006518,GO:0006807,GO:0006810,GO:0006950,GO:0006952,GO:0006954,GO:0008135,GO:0008144,GO:0008150,GO:0008152,GO:0008494,GO:0009058,GO:0009059,GO:0009889,GO:0009891,GO:0009893,GO:0009987,GO:0010467,GO:0010468,GO:0010556,GO:0010557,GO:0010604,GO:0010608,GO:0010628,GO:0012505,GO:0017076,GO:0019222,GO:0019538,GO:0030554,GO:0031323,GO:0031325,GO:0031326,GO:0031328,GO:0031967,GO:0031974,GO:0031975,GO:0031981,GO:0032268,GO:0032270,GO:0032553,GO:0032555,GO:0032559,GO:0032991,GO:0034248,GO:0034250,GO:0034641,GO:0034645,GO:0035639,GO:0036094,GO:0042788,GO:0043021,GO:0043022,GO:0043043,GO:0043167,GO:0043168,GO:0043170,GO:0043226,GO:0043227,GO:0043228,GO:0043229,GO:0043231,GO:0043232,GO:0043233,GO:0043603,GO:0043604,GO:0044237,GO:0044238,GO:0044249,GO:0044260,GO:0044267,GO:0044271,GO:0044422,GO:0044424,GO:0044428,GO:0044444,GO:0044446,GO:0044464,GO:0044877,GO:0045182,GO:0045727,GO:0048518,GO:0048522,GO:0050789,GO:0050794,GO:0050896,GO:0051171,GO:0051173,GO:0051179,GO:0051234,GO:0051246,GO:0051247,GO:0055085,GO:0060255,GO:0065007,GO:0070013,GO:0071704,GO:0080090,GO:0090079,GO:0097159,GO:0097367,GO:1901265,GO:1901363,GO:1901564,GO:1901566,GO:1901576,GO:1990904,GO:2000112
HiC_scaffold_6	AUGUSTUS	mRNA	120831142	120846479	1.0	-	.	ID=g16224.t2;Parent=g16224;em_target=9668.ENSMPUP00000011689;em_score=1828.0;em_evalue=0.0;em_tcov=.;em_OGs=COG0488@1|root,KOG0066@2759|Eukaryota,3AHFX@33154|Opisthokonta,3B9N7@33208|Metazoa,3CXBK@33213|Bilateria,4857S@7711|Chordata,491EZ@7742|Vertebrata,3J7AV@40674|Mammalia,3EPY6@33554|Carnivora;em_COG_cat=J;em_desc=ATP-binding cassette sub-family F;em_max_annot_lvl=33208|Metazoa;em_Preferred_name=ABCF1;em_KEGG_ko=ko:K06184;em_BRITE=ko00000,ko03012;em_PFAMs=ABC_tran,ABC_tran_Xtn;em_GOs=GO:0000166,GO:0003674,GO:0003676,GO:0003723,GO:0005488,GO:0005524,GO:0005575,GO:0005622,GO:0005623,GO:0005634,GO:0005635,GO:0005654,GO:0005737,GO:0005829,GO:0005840,GO:0005844,GO:0006412,GO:0006413,GO:0006417,GO:0006518,GO:0006807,GO:0006810,GO:0006950,GO:0006952,GO:0006954,GO:0008135,GO:0008144,GO:0008150,GO:0008152,GO:0008494,GO:0009058,GO:0009059,GO:0009889,GO:0009891,GO:0009893,GO:0009987,GO:0010467,GO:0010468,GO:0010556,GO:0010557,GO:0010604,GO:0010608,GO:0010628,GO:0012505,GO:0017076,GO:0019222,GO:0019538,GO:0030554,GO:0031323,GO:0031325,GO:0031326,GO:0031328,GO:0031967,GO:0031974,GO:0031975,GO:0031981,GO:0032268,GO:0032270,GO:0032553,GO:0032555,GO:0032559,GO:0032991,GO:0034248,GO:0034250,GO:0034641,GO:0034645,GO:0035639,GO:0036094,GO:0042788,GO:0043021,GO:0043022,GO:0043043,GO:0043167,GO:0043168,GO:0043170,GO:0043226,GO:0043227,GO:0043228,GO:0043229,GO:0043231,GO:0043232,GO:0043233,GO:0043603,GO:0043604,GO:0044237,GO:0044238,GO:0044249,GO:0044260,GO:0044267,GO:0044271,GO:0044422,GO:0044424,GO:0044428,GO:0044444,GO:0044446,GO:0044464,GO:0044877,GO:0045182,GO:0045727,GO:0048518,GO:0048522,GO:0050789,GO:0050794,GO:0050896,GO:0051171,GO:0051173,GO:0051179,GO:0051234,GO:0051246,GO:0051247,GO:0055085,GO:0060255,GO:0065007,GO:0070013,GO:0071704,GO:0080090,GO:0090079,GO:0097159,GO:0097367,GO:1901265,GO:1901363,GO:1901564,GO:1901566,GO:1901576,GO:1990904,GO:2000112
HiC_scaffold_6	AUGUSTUS	intron	120831309	120831442	1.0	-	.	ID=g16224.t1.intron1;Parent=g16224.t1
HiC_scaffold_6	AUGUSTUS	intron	120831309	120831442	1.0	-	.	ID=g16224.t2.intron1;Parent=g16224.t2
HiC_scaffold_6	AUGUSTUS	exon	120831443	120831515	.	-	.	ID=g16224.t1.exon2;Parent=g16224.t1
HiC_scaffold_6	AUGUSTUS	exon	120831443	120831515	.	-	.	ID=g16224.t2.exon2;Parent=g16224.t2
HiC_scaffold_6	AUGUSTUS	CDS	120831443	120831515	1.0	-	0	ID=g16224.t1.CDS2;Parent=g16224.t1
HiC_scaffold_6	AUGUSTUS	CDS	120831443	120831515	1.0	-	0	ID=g16224.t2.CDS2;Parent=g16224.t2
HiC_scaffold_6	AUGUSTUS	intron	120831516	120831602	1.0	-	.	ID=g16224.t1.intron2;Parent=g16224.t1
HiC_scaffold_6	AUGUSTUS	intron	120831516	120831602	1.0	-	.	ID=g16224.t2.intron2;Parent=g16224.t2
HiC_scaffold_6	AUGUSTUS	exon	120831603	120831667	.	-	.	ID=g16224.t1.exon3;Parent=g16224.t1
HiC_scaffold_6	AUGUSTUS	exon	120831603	120831667	.	-	.	ID=g16224.t2.exon3;Parent=g16224.t2
HiC_scaffold_6	AUGUSTUS	CDS	120831603	120831667	1.0	-	2	ID=g16224.t1.CDS3;Parent=g16224.t1
HiC_scaffold_6	AUGUSTUS	CDS	120831603	120831667	1.0	-	2	ID=g16224.t2.CDS3;Parent=g16224.t2
HiC_scaffold_6	AUGUSTUS	intron	120831668	120831845	1.0	-	.	ID=g16224.t1.intron3;Parent=g16224.t1
HiC_scaffold_6	AUGUSTUS	intron	120831668	120831845	1.0	-	.	ID=g16224.t2.intron3;Parent=g16224.t2
HiC_scaffold_6	AUGUSTUS	exon	120831846	120832014	.	-	.	ID=g16224.t1.exon4;Parent=g16224.t1
HiC_scaffold_6	AUGUSTUS	exon	120831846	120832014	.	-	.	ID=g16224.t2.exon4;Parent=g16224.t2
HiC_scaffold_6	AUGUSTUS	CDS	120831846	120832014	1.0	-	0	ID=g16224.t1.CDS4;Parent=g16224.t1
HiC_scaffold_6	AUGUSTUS	CDS	120831846	120832014	1.0	-	0	ID=g16224.t2.CDS4;Parent=g16224.t2
HiC_scaffold_6	AUGUSTUS	intron	120832015	120832097	1.0	-	.	ID=g16224.t1.intron4;Parent=g16224.t1
HiC_scaffold_6	AUGUSTUS	intron	120832015	120832097	1.0	-	.	ID=g16224.t2.intron4;Parent=g16224.t2
HiC_scaffold_6	AUGUSTUS	exon	120832098	120832130	.	-	.	ID=g16224.t1.exon5;Parent=g16224.t1
HiC_scaffold_6	AUGUSTUS	exon	120832098	120832130	.	-	.	ID=g16224.t2.exon5;Parent=g16224.t2
HiC_scaffold_6	AUGUSTUS	CDS	120832098	120832130	1.0	-	0	ID=g16224.t1.CDS5;Parent=g16224.t1
HiC_scaffold_6	AUGUSTUS	CDS	120832098	120832130	1.0	-	0	ID=g16224.t2.CDS5;Parent=g16224.t2
HiC_scaffold_6	AUGUSTUS	intron	120832131	120833440	1.0	-	.	ID=g16224.t1.intron5;Parent=g16224.t1
HiC_scaffold_6	AUGUSTUS	intron	120832131	120833440	1.0	-	.	ID=g16224.t2.intron5;Parent=g16224.t2
HiC_scaffold_6	AUGUSTUS	exon	120833441	120833511	.	-	.	ID=g16224.t1.exon6;Parent=g16224.t1
HiC_scaffold_6	AUGUSTUS	exon	120833441	120833511	.	-	.	ID=g16224.t2.exon6;Parent=g16224.t2
HiC_scaffold_6	AUGUSTUS	CDS	120833441	120833511	1.0	-	2	ID=g16224.t1.CDS6;Parent=g16224.t1
HiC_scaffold_6	AUGUSTUS	CDS	120833441	120833511	1.0	-	2	ID=g16224.t2.CDS6;Parent=g16224.t2
HiC_scaffold_6	AUGUSTUS	intron	120833512	120833603	1.0	-	.	ID=g16224.t1.intron6;Parent=g16224.t1
HiC_scaffold_6	AUGUSTUS	intron	120833512	120833603	1.0	-	.	ID=g16224.t2.intron6;Parent=g16224.t2
HiC_scaffold_6	AUGUSTUS	exon	120833604	120833678	.	-	.	ID=g16224.t1.exon7;Parent=g16224.t1
HiC_scaffold_6	AUGUSTUS	exon	120833604	120833678	.	-	.	ID=g16224.t2.exon7;Parent=g16224.t2
HiC_scaffold_6	AUGUSTUS	CDS	120833604	120833678	1.0	-	2	ID=g16224.t1.CDS7;Parent=g16224.t1
HiC_scaffold_6	AUGUSTUS	CDS	120833604	120833678	1.0	-	2	ID=g16224.t2.CDS7;Parent=g16224.t2
HiC_scaffold_6	AUGUSTUS	intron	120833679	120833821	1.0	-	.	ID=g16224.t1.intron7;Parent=g16224.t1
HiC_scaffold_6	AUGUSTUS	intron	120833679	120833821	1.0	-	.	ID=g16224.t2.intron7;Parent=g16224.t2
HiC_scaffold_6	AUGUSTUS	exon	120833822	120833993	.	-	.	ID=g16224.t1.exon8;Parent=g16224.t1
HiC_scaffold_6	AUGUSTUS	exon	120833822	120833993	.	-	.	ID=g16224.t2.exon8;Parent=g16224.t2
HiC_scaffold_6	AUGUSTUS	CDS	120833822	120833993	1.0	-	0	ID=g16224.t1.CDS8;Parent=g16224.t1
HiC_scaffold_6	AUGUSTUS	CDS	120833822	120833993	1.0	-	0	ID=g16224.t2.CDS8;Parent=g16224.t2
HiC_scaffold_6	AUGUSTUS	intron	120833994	120834129	1.0	-	.	ID=g16224.t1.intron8;Parent=g16224.t1
HiC_scaffold_6	AUGUSTUS	intron	120833994	120834129	1.0	-	.	ID=g16224.t2.intron8;Parent=g16224.t2
HiC_scaffold_6	AUGUSTUS	exon	120834130	120834242	.	-	.	ID=g16224.t1.exon9;Parent=g16224.t1
HiC_scaffold_6	AUGUSTUS	exon	120834130	120834242	.	-	.	ID=g16224.t2.exon9;Parent=g16224.t2
HiC_scaffold_6	AUGUSTUS	CDS	120834130	120834242	1.0	-	2	ID=g16224.t1.CDS9;Parent=g16224.t1
HiC_scaffold_6	AUGUSTUS	CDS	120834130	120834242	1.0	-	2	ID=g16224.t2.CDS9;Parent=g16224.t2
HiC_scaffold_6	AUGUSTUS	intron	120834243	120834428	1.0	-	.	ID=g16224.t1.intron9;Parent=g16224.t1
HiC_scaffold_6	AUGUSTUS	intron	120834243	120834428	1.0	-	.	ID=g16224.t2.intron9;Parent=g16224.t2
HiC_scaffold_6	AUGUSTUS	exon	120834429	120834553	.	-	.	ID=g16224.t1.exon10;Parent=g16224.t1
HiC_scaffold_6	AUGUSTUS	exon	120834429	120834553	.	-	.	ID=g16224.t2.exon10;Parent=g16224.t2
HiC_scaffold_6	AUGUSTUS	CDS	120834429	120834553	1.0	-	1	ID=g16224.t1.CDS10;Parent=g16224.t1
HiC_scaffold_6	AUGUSTUS	CDS	120834429	120834553	1.0	-	1	ID=g16224.t2.CDS10;Parent=g16224.t2
HiC_scaffold_6	AUGUSTUS	intron	120834554	120834741	1.0	-	.	ID=g16224.t1.intron10;Parent=g16224.t1
HiC_scaffold_6	AUGUSTUS	intron	120834554	120834741	1.0	-	.	ID=g16224.t2.intron10;Parent=g16224.t2
HiC_scaffold_6	AUGUSTUS	exon	120834742	120834825	.	-	.	ID=g16224.t1.exon11;Parent=g16224.t1
HiC_scaffold_6	AUGUSTUS	exon	120834742	120834825	.	-	.	ID=g16224.t2.exon11;Parent=g16224.t2
HiC_scaffold_6	AUGUSTUS	CDS	120834742	120834825	1.0	-	1	ID=g16224.t1.CDS11;Parent=g16224.t1
HiC_scaffold_6	AUGUSTUS	CDS	120834742	120834825	1.0	-	1	ID=g16224.t2.CDS11;Parent=g16224.t2
HiC_scaffold_6	AUGUSTUS	intron	120834826	120835106	1.0	-	.	ID=g16224.t1.intron11;Parent=g16224.t1
HiC_scaffold_6	AUGUSTUS	intron	120834826	120835106	1.0	-	.	ID=g16224.t2.intron11;Parent=g16224.t2
HiC_scaffold_6	AUGUSTUS	exon	120835107	120835255	.	-	.	ID=g16224.t1.exon12;Parent=g16224.t1
HiC_scaffold_6	AUGUSTUS	exon	120835107	120835255	.	-	.	ID=g16224.t2.exon12;Parent=g16224.t2
HiC_scaffold_6	AUGUSTUS	CDS	120835107	120835255	1.0	-	0	ID=g16224.t1.CDS12;Parent=g16224.t1
HiC_scaffold_6	AUGUSTUS	CDS	120835107	120835255	1.0	-	0	ID=g16224.t2.CDS12;Parent=g16224.t2
HiC_scaffold_6	AUGUSTUS	intron	120835256	120835339	1.0	-	.	ID=g16224.t1.intron12;Parent=g16224.t1
HiC_scaffold_6	AUGUSTUS	intron	120835256	120835339	1.0	-	.	ID=g16224.t2.intron12;Parent=g16224.t2
HiC_scaffold_6	AUGUSTUS	exon	120835340	120835479	.	-	.	ID=g16224.t1.exon13;Parent=g16224.t1
HiC_scaffold_6	AUGUSTUS	exon	120835340	120835479	.	-	.	ID=g16224.t2.exon13;Parent=g16224.t2
HiC_scaffold_6	AUGUSTUS	CDS	120835340	120835479	1.0	-	2	ID=g16224.t1.CDS13;Parent=g16224.t1
HiC_scaffold_6	AUGUSTUS	CDS	120835340	120835479	1.0	-	2	ID=g16224.t2.CDS13;Parent=g16224.t2
HiC_scaffold_6	AUGUSTUS	intron	120835480	120835777	1.0	-	.	ID=g16224.t1.intron13;Parent=g16224.t1
HiC_scaffold_6	AUGUSTUS	intron	120835480	120835777	1.0	-	.	ID=g16224.t2.intron13;Parent=g16224.t2
HiC_scaffold_6	AUGUSTUS	exon	120835778	120835863	.	-	.	ID=g16224.t1.exon14;Parent=g16224.t1
HiC_scaffold_6	AUGUSTUS	exon	120835778	120835863	.	-	.	ID=g16224.t2.exon14;Parent=g16224.t2
HiC_scaffold_6	AUGUSTUS	CDS	120835778	120835863	1.0	-	1	ID=g16224.t1.CDS14;Parent=g16224.t1
HiC_scaffold_6	AUGUSTUS	CDS	120835778	120835863	1.0	-	1	ID=g16224.t2.CDS14;Parent=g16224.t2
HiC_scaffold_6	AUGUSTUS	intron	120835864	120835954	1.0	-	.	ID=g16224.t1.intron14;Parent=g16224.t1
HiC_scaffold_6	AUGUSTUS	intron	120835864	120835954	1.0	-	.	ID=g16224.t2.intron14;Parent=g16224.t2
HiC_scaffold_6	AUGUSTUS	exon	120835955	120836055	.	-	.	ID=g16224.t1.exon15;Parent=g16224.t1
HiC_scaffold_6	AUGUSTUS	exon	120835955	120836055	.	-	.	ID=g16224.t2.exon15;Parent=g16224.t2
HiC_scaffold_6	AUGUSTUS	CDS	120835955	120836055	1.0	-	0	ID=g16224.t1.CDS15;Parent=g16224.t1
HiC_scaffold_6	AUGUSTUS	CDS	120835955	120836055	1.0	-	0	ID=g16224.t2.CDS15;Parent=g16224.t2
HiC_scaffold_6	AUGUSTUS	intron	120836056	120836469	1.0	-	.	ID=g16224.t1.intron15;Parent=g16224.t1
HiC_scaffold_6	AUGUSTUS	intron	120836056	120836469	1.0	-	.	ID=g16224.t2.intron15;Parent=g16224.t2
HiC_scaffold_6	AUGUSTUS	exon	120836470	120836592	.	-	.	ID=g16224.t1.exon16;Parent=g16224.t1
HiC_scaffold_6	AUGUSTUS	exon	120836470	120836592	.	-	.	ID=g16224.t2.exon16;Parent=g16224.t2
HiC_scaffold_6	AUGUSTUS	CDS	120836470	120836592	1.0	-	0	ID=g16224.t1.CDS16;Parent=g16224.t1
HiC_scaffold_6	AUGUSTUS	CDS	120836470	120836592	1.0	-	0	ID=g16224.t2.CDS16;Parent=g16224.t2
HiC_scaffold_6	AUGUSTUS	intron	120836593	120837160	1.0	-	.	ID=g16224.t1.intron16;Parent=g16224.t1
HiC_scaffold_6	AUGUSTUS	intron	120836593	120837160	1.0	-	.	ID=g16224.t2.intron16;Parent=g16224.t2
HiC_scaffold_6	AUGUSTUS	exon	120837161	120837262	.	-	.	ID=g16224.t1.exon17;Parent=g16224.t1
HiC_scaffold_6	AUGUSTUS	exon	120837161	120837262	.	-	.	ID=g16224.t2.exon17;Parent=g16224.t2
HiC_scaffold_6	AUGUSTUS	CDS	120837161	120837262	1.0	-	0	ID=g16224.t1.CDS17;Parent=g16224.t1
HiC_scaffold_6	AUGUSTUS	CDS	120837161	120837262	1.0	-	0	ID=g16224.t2.CDS17;Parent=g16224.t2
HiC_scaffold_6	AUGUSTUS	intron	120837263	120838721	1.0	-	.	ID=g16224.t1.intron17;Parent=g16224.t1
HiC_scaffold_6	AUGUSTUS	intron	120837263	120838721	1.0	-	.	ID=g16224.t2.intron17;Parent=g16224.t2
HiC_scaffold_6	AUGUSTUS	exon	120838722	120838838	.	-	.	ID=g16224.t1.exon18;Parent=g16224.t1
HiC_scaffold_6	AUGUSTUS	exon	120838722	120838838	.	-	.	ID=g16224.t2.exon18;Parent=g16224.t2
HiC_scaffold_6	AUGUSTUS	CDS	120838722	120838838	1.0	-	0	ID=g16224.t1.CDS18;Parent=g16224.t1
HiC_scaffold_6	AUGUSTUS	CDS	120838722	120838838	1.0	-	0	ID=g16224.t2.CDS18;Parent=g16224.t2
HiC_scaffold_6	AUGUSTUS	intron	120838839	120838923	1.0	-	.	ID=g16224.t1.intron18;Parent=g16224.t1
HiC_scaffold_6	AUGUSTUS	intron	120838839	120838923	1.0	-	.	ID=g16224.t2.intron18;Parent=g16224.t2
HiC_scaffold_6	AUGUSTUS	exon	120838924	120838998	.	-	.	ID=g16224.t1.exon19;Parent=g16224.t1
HiC_scaffold_6	AUGUSTUS	exon	120838924	120838998	.	-	.	ID=g16224.t2.exon19;Parent=g16224.t2
HiC_scaffold_6	AUGUSTUS	CDS	120838924	120838998	1.0	-	0	ID=g16224.t1.CDS19;Parent=g16224.t1
HiC_scaffold_6	AUGUSTUS	CDS	120838924	120838998	1.0	-	0	ID=g16224.t2.CDS19;Parent=g16224.t2
HiC_scaffold_6	AUGUSTUS	intron	120838999	120839823	1.0	-	.	ID=g16224.t1.intron19;Parent=g16224.t1
HiC_scaffold_6	AUGUSTUS	intron	120838999	120839823	1.0	-	.	ID=g16224.t2.intron19;Parent=g16224.t2
HiC_scaffold_6	AUGUSTUS	exon	120839824	120839931	.	-	.	ID=g16224.t1.exon20;Parent=g16224.t1
HiC_scaffold_6	AUGUSTUS	exon	120839824	120839931	.	-	.	ID=g16224.t2.exon20;Parent=g16224.t2
HiC_scaffold_6	AUGUSTUS	CDS	120839824	120839931	1.0	-	0	ID=g16224.t1.CDS20;Parent=g16224.t1
HiC_scaffold_6	AUGUSTUS	CDS	120839824	120839931	1.0	-	0	ID=g16224.t2.CDS20;Parent=g16224.t2
HiC_scaffold_6	AUGUSTUS	intron	120839932	120840016	1.0	-	.	ID=g16224.t1.intron20;Parent=g16224.t1
HiC_scaffold_6	AUGUSTUS	intron	120839932	120840016	1.0	-	.	ID=g16224.t2.intron20;Parent=g16224.t2
HiC_scaffold_6	AUGUSTUS	exon	120840017	120840054	.	-	.	ID=g16224.t1.exon21;Parent=g16224.t1
HiC_scaffold_6	AUGUSTUS	exon	120840017	120840054	.	-	.	ID=g16224.t2.exon21;Parent=g16224.t2
HiC_scaffold_6	AUGUSTUS	CDS	120840017	120840054	1.0	-	2	ID=g16224.t1.CDS21;Parent=g16224.t1
HiC_scaffold_6	AUGUSTUS	CDS	120840017	120840054	1.0	-	2	ID=g16224.t2.CDS21;Parent=g16224.t2
HiC_scaffold_6	AUGUSTUS	intron	120840055	120840215	1.0	-	.	ID=g16224.t1.intron21;Parent=g16224.t1
HiC_scaffold_6	AUGUSTUS	intron	120840055	120840215	1.0	-	.	ID=g16224.t2.intron21;Parent=g16224.t2
HiC_scaffold_6	AUGUSTUS	exon	120840216	120840342	.	-	.	ID=g16224.t1.exon22;Parent=g16224.t1
HiC_scaffold_6	AUGUSTUS	CDS	120840216	120840342	0.99	-	0	ID=g16224.t1.CDS22;Parent=g16224.t1
HiC_scaffold_6	AUGUSTUS	exon	120840216	120840345	.	-	.	ID=g16224.t2.exon22;Parent=g16224.t2
HiC_scaffold_6	AUGUSTUS	CDS	120840216	120840345	1.0	-	0	ID=g16224.t2.CDS22;Parent=g16224.t2
HiC_scaffold_6	AUGUSTUS	intron	120840343	120840463	0.99	-	.	ID=g16224.t1.intron22;Parent=g16224.t1
HiC_scaffold_6	AUGUSTUS	intron	120840346	120840463	1.0	-	.	ID=g16224.t2.intron22;Parent=g16224.t2
HiC_scaffold_6	AUGUSTUS	exon	120840464	120840553	.	-	.	ID=g16224.t1.exon23;Parent=g16224.t1
HiC_scaffold_6	AUGUSTUS	exon	120840464	120840553	.	-	.	ID=g16224.t2.exon23;Parent=g16224.t2
HiC_scaffold_6	AUGUSTUS	CDS	120840464	120840553	1.0	-	0	ID=g16224.t1.CDS23;Parent=g16224.t1
HiC_scaffold_6	AUGUSTUS	CDS	120840464	120840553	1.0	-	0	ID=g16224.t2.CDS23;Parent=g16224.t2
HiC_scaffold_6	AUGUSTUS	intron	120840554	120840966	1.0	-	.	ID=g16224.t1.intron23;Parent=g16224.t1
HiC_scaffold_6	AUGUSTUS	intron	120840554	120840966	1.0	-	.	ID=g16224.t2.intron23;Parent=g16224.t2
HiC_scaffold_6	AUGUSTUS	exon	120840967	120841013	.	-	.	ID=g16224.t1.exon24;Parent=g16224.t1
HiC_scaffold_6	AUGUSTUS	exon	120840967	120841013	.	-	.	ID=g16224.t2.exon24;Parent=g16224.t2
HiC_scaffold_6	AUGUSTUS	CDS	120840967	120841013	1.0	-	2	ID=g16224.t1.CDS24;Parent=g16224.t1
HiC_scaffold_6	AUGUSTUS	CDS	120840967	120841013	1.0	-	2	ID=g16224.t2.CDS24;Parent=g16224.t2
HiC_scaffold_6	AUGUSTUS	intron	120841014	120846406	1.0	-	.	ID=g16224.t1.intron24;Parent=g16224.t1
HiC_scaffold_6	AUGUSTUS	intron	120841014	120846406	1.0	-	.	ID=g16224.t2.intron24;Parent=g16224.t2
HiC_scaffold_6	AUGUSTUS	exon	120846407	120846479	.	-	.	ID=g16224.t1.exon25;Parent=g16224.t1
HiC_scaffold_6	AUGUSTUS	exon	120846407	120846479	.	-	.	ID=g16224.t2.exon25;Parent=g16224.t2
HiC_scaffold_6	AUGUSTUS	CDS	120846407	120846479	1.0	-	0	ID=g16224.t1.CDS25;Parent=g16224.t1
HiC_scaffold_6	AUGUSTUS	CDS	120846407	120846479	1.0	-	0	ID=g16224.t2.CDS25;Parent=g16224.t2
HiC_scaffold_6	AUGUSTUS	start_codon	120846477	120846479	.	-	0	ID=g16224.t1.start1;Parent=g16224.t1
HiC_scaffold_6	AUGUSTUS	start_codon	120846477	120846479	.	-	0	ID=g16224.t2.start1;Parent=g16224.t2
HiC_scaffold_6	AUGUSTUS	start_codon	120856796	120856798	.	+	0	ID=g16225.t1.start1;Parent=g16225.t1
HiC_scaffold_6	AUGUSTUS	exon	120856796	120856868	.	+	.	ID=g16225.t1.exon1;Parent=g16225.t1
HiC_scaffold_6	AUGUSTUS	CDS	120856796	120856868	1.0	+	0	ID=g16225.t1.CDS1;Parent=g16225.t1
HiC_scaffold_6	AUGUSTUS	gene	120856796	120864130	.	+	.	ID=g16225
HiC_scaffold_6	AUGUSTUS	mRNA	120856796	120864130	0.89	+	.	ID=g16225.t1;Parent=g16225;em_target=9646.ENSAMEP00000014147;em_score=1393.2;em_evalue=0.0;em_tcov=.;em_OGs=COG1161@1|root,KOG1424@2759|Eukaryota,38D1C@33154|Opisthokonta,3BDW5@33208|Metazoa,3CWRQ@33213|Bilateria,485WC@7711|Chordata,48YFF@7742|Vertebrata,3J5MW@40674|Mammalia,3EIJM@33554|Carnivora;em_COG_cat=S;em_desc=protein-like 1;em_max_annot_lvl=33208|Metazoa;em_Preferred_name=GNL1;em_PFAMs=MMR_HSR1;em_GOs=GO:0000166,GO:0001882,GO:0001883,GO:0002250,GO:0002252,GO:0002376,GO:0002443,GO:0002449,GO:0002456,GO:0002460,GO:0003674,GO:0003824,GO:0003924,GO:0005198,GO:0005488,GO:0005525,GO:0005575,GO:0005576,GO:0005615,GO:0006950,GO:0006955,GO:0006974,GO:0007154,GO:0007165,GO:0008150,GO:0009987,GO:0016462,GO:0016787,GO:0016817,GO:0016818,GO:0017076,GO:0017111,GO:0019001,GO:0022613,GO:0023052,GO:0032549,GO:0032550,GO:0032553,GO:0032555,GO:0032561,GO:0033554,GO:0035639,GO:0036094,GO:0042254,GO:0043167,GO:0043168,GO:0044085,GO:0044421,GO:0050789,GO:0050794,GO:0050896,GO:0051716,GO:0065007,GO:0071840,GO:0097159,GO:0097367,GO:1901265,GO:1901363
HiC_scaffold_6	AUGUSTUS	intron	120856869	120857264	1.0	+	.	ID=g16225.t1.intron1;Parent=g16225.t1
HiC_scaffold_6	AUGUSTUS	exon	120857265	120857430	.	+	.	ID=g16225.t1.exon2;Parent=g16225.t1
HiC_scaffold_6	AUGUSTUS	CDS	120857265	120857430	1.0	+	2	ID=g16225.t1.CDS2;Parent=g16225.t1
HiC_scaffold_6	AUGUSTUS	intron	120857431	120857805	1.0	+	.	ID=g16225.t1.intron2;Parent=g16225.t1
HiC_scaffold_6	AUGUSTUS	exon	120857806	120857942	.	+	.	ID=g16225.t1.exon3;Parent=g16225.t1
HiC_scaffold_6	AUGUSTUS	CDS	120857806	120857942	1.0	+	1	ID=g16225.t1.CDS3;Parent=g16225.t1
HiC_scaffold_6	AUGUSTUS	intron	120857943	120858097	1.0	+	.	ID=g16225.t1.intron3;Parent=g16225.t1
HiC_scaffold_6	AUGUSTUS	exon	120858098	120858249	.	+	.	ID=g16225.t1.exon4;Parent=g16225.t1
HiC_scaffold_6	AUGUSTUS	CDS	120858098	120858249	1.0	+	2	ID=g16225.t1.CDS4;Parent=g16225.t1
HiC_scaffold_6	AUGUSTUS	intron	120858250	120858366	1.0	+	.	ID=g16225.t1.intron4;Parent=g16225.t1
HiC_scaffold_6	AUGUSTUS	exon	120858367	120858438	.	+	.	ID=g16225.t1.exon5;Parent=g16225.t1
HiC_scaffold_6	AUGUSTUS	CDS	120858367	120858438	1.0	+	0	ID=g16225.t1.CDS5;Parent=g16225.t1
HiC_scaffold_6	AUGUSTUS	intron	120858439	120859395	1.0	+	.	ID=g16225.t1.intron5;Parent=g16225.t1
HiC_scaffold_6	AUGUSTUS	exon	120859396	120859603	.	+	.	ID=g16225.t1.exon6;Parent=g16225.t1
HiC_scaffold_6	AUGUSTUS	CDS	120859396	120859603	0.89	+	0	ID=g16225.t1.CDS6;Parent=g16225.t1
HiC_scaffold_6	AUGUSTUS	intron	120859604	120859770	1.0	+	.	ID=g16225.t1.intron6;Parent=g16225.t1
HiC_scaffold_6	AUGUSTUS	exon	120859771	120859866	.	+	.	ID=g16225.t1.exon7;Parent=g16225.t1
HiC_scaffold_6	AUGUSTUS	CDS	120859771	120859866	1.0	+	2	ID=g16225.t1.CDS7;Parent=g16225.t1
HiC_scaffold_6	AUGUSTUS	intron	120859867	120860221	1.0	+	.	ID=g16225.t1.intron7;Parent=g16225.t1
HiC_scaffold_6	AUGUSTUS	exon	120860222	120860416	.	+	.	ID=g16225.t1.exon8;Parent=g16225.t1
HiC_scaffold_6	AUGUSTUS	CDS	120860222	120860416	1.0	+	2	ID=g16225.t1.CDS8;Parent=g16225.t1
HiC_scaffold_6	AUGUSTUS	intron	120860417	120862702	1.0	+	.	ID=g16225.t1.intron8;Parent=g16225.t1
HiC_scaffold_6	AUGUSTUS	exon	120862703	120862881	.	+	.	ID=g16225.t1.exon9;Parent=g16225.t1
HiC_scaffold_6	AUGUSTUS	CDS	120862703	120862881	1.0	+	2	ID=g16225.t1.CDS9;Parent=g16225.t1
HiC_scaffold_6	AUGUSTUS	intron	120862882	120862958	1.0	+	.	ID=g16225.t1.intron9;Parent=g16225.t1
HiC_scaffold_6	AUGUSTUS	exon	120862959	120863121	.	+	.	ID=g16225.t1.exon10;Parent=g16225.t1
HiC_scaffold_6	AUGUSTUS	CDS	120862959	120863121	1.0	+	0	ID=g16225.t1.CDS10;Parent=g16225.t1
HiC_scaffold_6	AUGUSTUS	intron	120863122	120863370	1.0	+	.	ID=g16225.t1.intron10;Parent=g16225.t1
HiC_scaffold_6	AUGUSTUS	exon	120863371	120863511	.	+	.	ID=g16225.t1.exon11;Parent=g16225.t1
HiC_scaffold_6	AUGUSTUS	CDS	120863371	120863511	1.0	+	2	ID=g16225.t1.CDS11;Parent=g16225.t1
HiC_scaffold_6	AUGUSTUS	intron	120863512	120863888	1.0	+	.	ID=g16225.t1.intron11;Parent=g16225.t1
HiC_scaffold_6	AUGUSTUS	exon	120863889	120864130	.	+	.	ID=g16225.t1.exon12;Parent=g16225.t1
HiC_scaffold_6	AUGUSTUS	CDS	120863889	120864130	1.0	+	2	ID=g16225.t1.CDS12;Parent=g16225.t1
HiC_scaffold_6	AUGUSTUS	stop_codon	120864128	120864130	.	+	0	ID=g16225.t1.stop1;Parent=g16225.t1
HiC_scaffold_6	AUGUSTUS	stop_codon	120895113	120895115	.	-	0	ID=g16226.t1.stop1;Parent=g16226.t1
HiC_scaffold_6	AUGUSTUS	exon	120895113	120895186	.	-	.	ID=g16226.t1.exon1;Parent=g16226.t1
HiC_scaffold_6	AUGUSTUS	CDS	120895113	120895186	1.0	-	2	ID=g16226.t1.CDS1;Parent=g16226.t1
HiC_scaffold_6	AUGUSTUS	gene	120895113	120896618	.	-	.	ID=g16226
HiC_scaffold_6	AUGUSTUS	mRNA	120895113	120896618	1.0	-	.	ID=g16226.t1;Parent=g16226;em_target=9612.ENSCAFP00000000570;em_score=313.0;em_evalue=7.8e-97;em_tcov=.;em_OGs=COG2023@1|root,KOG4394@2759|Eukaryota,3A865@33154|Opisthokonta,3BQMA@33208|Metazoa,3D7DZ@33213|Bilateria,48EMU@7711|Chordata,49BHA@7742|Vertebrata,3JCPP@40674|Mammalia,3EV7D@33554|Carnivora;em_COG_cat=A;em_desc=ribonuclease P;em_max_annot_lvl=33208|Metazoa;em_Preferred_name=RPP21;em_EC=3.1.26.5;em_KEGG_ko=ko:K03540;em_KEGG_Pathway=ko03013,map03013;em_BRITE=ko00000,ko00001,ko01000,ko03016;em_PFAMs=Rpr2;em_GOs=GO:0000966,GO:0001682,GO:0005575,GO:0005622,GO:0005623,GO:0005634,GO:0005654,GO:0005655,GO:0005730,GO:0005737,GO:0005829,GO:0006139,GO:0006396,GO:0006399,GO:0006725,GO:0006807,GO:0008033,GO:0008150,GO:0008152,GO:0009987,GO:0010467,GO:0016070,GO:0030677,GO:0030681,GO:0031974,GO:0031981,GO:0032991,GO:0034470,GO:0034471,GO:0034641,GO:0034660,GO:0042221,GO:0042493,GO:0043170,GO:0043226,GO:0043227,GO:0043228,GO:0043229,GO:0043231,GO:0043232,GO:0043233,GO:0044237,GO:0044238,GO:0044422,GO:0044424,GO:0044428,GO:0044444,GO:0044446,GO:0044452,GO:0044464,GO:0046483,GO:0050896,GO:0070013,GO:0071704,GO:0090304,GO:0099116,GO:1901360,GO:1902494,GO:1902555,GO:1905348,GO:1990904
HiC_scaffold_6	AUGUSTUS	intron	120895187	120895330	1.0	-	.	ID=g16226.t1.intron1;Parent=g16226.t1
HiC_scaffold_6	AUGUSTUS	exon	120895331	120895456	.	-	.	ID=g16226.t1.exon2;Parent=g16226.t1
HiC_scaffold_6	AUGUSTUS	CDS	120895331	120895456	1.0	-	2	ID=g16226.t1.CDS2;Parent=g16226.t1
HiC_scaffold_6	AUGUSTUS	intron	120895457	120896207	1.0	-	.	ID=g16226.t1.intron2;Parent=g16226.t1
HiC_scaffold_6	AUGUSTUS	exon	120896208	120896290	.	-	.	ID=g16226.t1.exon3;Parent=g16226.t1
HiC_scaffold_6	AUGUSTUS	CDS	120896208	120896290	1.0	-	1	ID=g16226.t1.CDS3;Parent=g16226.t1
HiC_scaffold_6	AUGUSTUS	intron	120896291	120896384	1.0	-	.	ID=g16226.t1.intron3;Parent=g16226.t1
HiC_scaffold_6	AUGUSTUS	exon	120896385	120896485	.	-	.	ID=g16226.t1.exon4;Parent=g16226.t1
HiC_scaffold_6	AUGUSTUS	CDS	120896385	120896485	1.0	-	0	ID=g16226.t1.CDS4;Parent=g16226.t1
HiC_scaffold_6	AUGUSTUS	intron	120896486	120896561	1.0	-	.	ID=g16226.t1.intron4;Parent=g16226.t1
HiC_scaffold_6	AUGUSTUS	exon	120896562	120896618	.	-	.	ID=g16226.t1.exon5;Parent=g16226.t1
HiC_scaffold_6	AUGUSTUS	CDS	120896562	120896618	1.0	-	0	ID=g16226.t1.CDS5;Parent=g16226.t1
HiC_scaffold_6	AUGUSTUS	start_codon	120896616	120896618	.	-	0	ID=g16226.t1.start1;Parent=g16226.t1
HiC_scaffold_6	AUGUSTUS	stop_codon	120899294	120899296	.	-	0	ID=g16227.t1.stop1;Parent=g16227.t1
HiC_scaffold_6	AUGUSTUS	exon	120899294	120899841	.	-	.	ID=g16227.t1.exon1;Parent=g16227.t1
HiC_scaffold_6	AUGUSTUS	CDS	120899294	120899841	1.0	-	2	ID=g16227.t1.CDS1;Parent=g16227.t1
HiC_scaffold_6	AUGUSTUS	gene	120899294	120909400	.	-	.	ID=g16227
HiC_scaffold_6	AUGUSTUS	mRNA	120899294	120909400	1.0	-	.	ID=g16227.t1;Parent=g16227;em_target=9606.ENSP00000365844;em_score=1078.2;em_evalue=0.0;em_tcov=.;em_OGs=KOG2177@1|root,KOG2177@2759|Eukaryota,38C4M@33154|Opisthokonta,3BDNZ@33208|Metazoa,3CWUT@33213|Bilateria,480HC@7711|Chordata,48V6T@7742|Vertebrata,3JIZ7@40674|Mammalia,35VCW@314146|Euarchontoglires,4MRMW@9443|Primates,4MTZF@9604|Hominidae;em_COG_cat=O;em_desc=E3 ubiquitin-protein ligase. May facilitate apoptosis by inhibiting APC C-Cdh1-mediated poly-ubiquitination and subsequent proteasome-mediated degradation of the pro-apoptotic protein MOAP1;em_max_annot_lvl=33208|Metazoa;em_Preferred_name=TRIM39;em_EC=2.3.2.27,2.7.7.6;em_KEGG_ko=ko:K03006,ko:K04617,ko:K10651,ko:K12000,ko:K12009,ko:K12012,ko:K12015,ko:K12027,ko:K12033,ko:K12034;em_BRITE=br01611,ko00000,ko00001,ko00002,ko01000,ko03019,ko03021,ko03400,ko04030,ko04121,ko04131;em_PFAMs=PRY,SPRY,zf-B_box,zf-C3HC4,zf-C3HC4_4,zf-RING_UBOX;em_GOs=GO:0000003,GO:0000122,GO:0000209,GO:0001650,GO:0001816,GO:0001817,GO:0001818,GO:0001932,GO:0001933,GO:0002376,GO:0002682,GO:0002683,GO:0002790,GO:0002791,GO:0002792,GO:0002819,GO:0002820,GO:0003674,GO:0003676,GO:0003824,GO:0004842,GO:0005102,GO:0005488,GO:0005515,GO:0005575,GO:0005622,GO:0005623,GO:0005634,GO:0005635,GO:0005654,GO:0005730,GO:0005737,GO:0005739,GO:0005768,GO:0005794,GO:0005829,GO:0006355,GO:0006357,GO:0006464,GO:0006469,GO:0006513,GO:0006807,GO:0006810,GO:0006950,GO:0006952,GO:0006955,GO:0006996,GO:0007010,GO:0007015,GO:0007154,GO:0007165,GO:0007166,GO:0007276,GO:0007283,GO:0007346,GO:0008064,GO:0008104,GO:0008134,GO:0008150,GO:0008152,GO:0008283,GO:0009306,GO:0009889,GO:0009890,GO:0009892,GO:0009893,GO:0009894,GO:0009895,GO:0009896,GO:0009966,GO:0009967,GO:0009987,GO:0010033,GO:0010468,GO:0010506,GO:0010508,GO:0010556,GO:0010558,GO:0010563,GO:0010605,GO:0010629,GO:0010638,GO:0010646,GO:0010647,GO:0010941,GO:0010942,GO:0010959,GO:0012505,GO:0015031,GO:0015833,GO:0016020,GO:0016043,GO:0016192,GO:0016197,GO:0016482,GO:0016567,GO:0016604,GO:0016607,GO:0016740,GO:0019219,GO:0019220,GO:0019221,GO:0019222,GO:0019538,GO:0019787,GO:0019899,GO:0019953,GO:0022414,GO:0022607,GO:0023051,GO:0023052,GO:0023056,GO:0030029,GO:0030036,GO:0030162,GO:0030832,GO:0030833,GO:0030838,GO:0031090,GO:0031323,GO:0031324,GO:0031325,GO:0031326,GO:0031327,GO:0031329,GO:0031330,GO:0031331,GO:0031334,GO:0031399,GO:0031400,GO:0031410,GO:0031647,GO:0031648,GO:0031965,GO:0031967,GO:0031974,GO:0031975,GO:0031981,GO:0031982,GO:0032088,GO:0032268,GO:0032269,GO:0032271,GO:0032273,GO:0032446,GO:0032479,GO:0032501,GO:0032504,GO:0032535,GO:0032609,GO:0032663,GO:0032680,GO:0032703,GO:0032720,GO:0032879,GO:0032880,GO:0032897,GO:0032940,GO:0032956,GO:0032970,GO:0032991,GO:0033036,GO:0033043,GO:0033143,GO:0033673,GO:0034097,GO:0034314,GO:0034341,GO:0035035,GO:0035257,GO:0035258,GO:0036211,GO:0040012,GO:0040013,GO:0040029,GO:0042147,GO:0042176,GO:0042177,GO:0042221,GO:0042325,GO:0042326,GO:0042802,GO:0042886,GO:0042981,GO:0043065,GO:0043067,GO:0043068,GO:0043086,GO:0043167,GO:0043169,GO:0043170,GO:0043226,GO:0043227,GO:0043228,GO:0043229,GO:0043231,GO:0043232,GO:0043233,GO:0043254,GO:0043269,GO:0043271,GO:0043412,GO:0043433,GO:0043549,GO:0043900,GO:0043901,GO:0043903,GO:0043933,GO:0044085,GO:0044087,GO:0044089,GO:0044092,GO:0044093,GO:0044237,GO:0044238,GO:0044260,GO:0044267,GO:0044422,GO:0044424,GO:0044428,GO:0044444,GO:0044446,GO:0044451,GO:0044452,GO:0044464,GO:0044703,GO:0045010,GO:0045087,GO:0045184,GO:0045786,GO:0045787,GO:0045814,GO:0045859,GO:0045861,GO:0045892,GO:0045930,GO:0045934,GO:0045936,GO:0046782,GO:0046872,GO:0046903,GO:0046907,GO:0048232,GO:0048471,GO:0048518,GO:0048519,GO:0048522,GO:0048523,GO:0048525,GO:0048583,GO:0048584,GO:0048585,GO:0048609,GO:0050663,GO:0050681,GO:0050707,GO:0050708,GO:0050709,GO:0050710,GO:0050776,GO:0050777,GO:0050789,GO:0050790,GO:0050792,GO:0050794,GO:0050896,GO:0051046,GO:0051048,GO:0051049,GO:0051051,GO:0051090,GO:0051091,GO:0051128,GO:0051130,GO:0051171,GO:0051172,GO:0051174,GO:0051179,GO:0051223,GO:0051224,GO:0051234,GO:0051239,GO:0051241,GO:0051246,GO:0051248,GO:0051252,GO:0051253,GO:0051259,GO:0051338,GO:0051348,GO:0051427,GO:0051493,GO:0051495,GO:0051641,GO:0051649,GO:0051704,GO:0051716,GO:0051726,GO:0051865,GO:0051924,GO:0051926,GO:0060255,GO:0060333,GO:0060765,GO:0061630,GO:0061659,GO:0065003,GO:0065007,GO:0065008,GO:0065009,GO:0070013,GO:0070201,GO:0070206,GO:0070534,GO:0070647,GO:0070887,GO:0071310,GO:0071345,GO:0071346,GO:0071702,GO:0071704,GO:0071705,GO:0071840,GO:0072643,GO:0080090,GO:0090066,GO:0090085,GO:0090086,GO:0090087,GO:0090279,GO:0090281,GO:0097159,GO:0097435,GO:0097708,GO:0110053,GO:0140096,GO:1900040,GO:1900041,GO:1901363,GO:1901564,GO:1902186,GO:1902187,GO:1902679,GO:1902903,GO:1902905,GO:1903050,GO:1903051,GO:1903320,GO:1903321,GO:1903362,GO:1903363,GO:1903506,GO:1903507,GO:1903530,GO:1903531,GO:1903555,GO:1903556,GO:1903900,GO:1903901,GO:1904950,GO:1990904,GO:2000058,GO:2000059,GO:2000112,GO:2000113,GO:2001141,GO:2001233,GO:2001235;em_KEGG_Pathway=ko00230,ko00240,ko01100,ko03020,ko04080,ko05016,ko05168,ko05169,ko05322,map00230,map00240,map01100,map03020,map04080,map05016,map05168,map05169,map05322;em_KEGG_Module=M00180;em_KEGG_Reaction=R00435,R00441,R00442,R00443;em_KEGG_rclass=RC02795
HiC_scaffold_6	AUGUSTUS	intron	120899842	120900544	1.0	-	.	ID=g16227.t1.intron1;Parent=g16227.t1
HiC_scaffold_6	AUGUSTUS	exon	120900545	120900660	.	-	.	ID=g16227.t1.exon2;Parent=g16227.t1
HiC_scaffold_6	AUGUSTUS	CDS	120900545	120900660	1.0	-	1	ID=g16227.t1.CDS2;Parent=g16227.t1
HiC_scaffold_6	AUGUSTUS	intron	120900661	120901237	1.0	-	.	ID=g16227.t1.intron2;Parent=g16227.t1
HiC_scaffold_6	AUGUSTUS	exon	120901238	120901260	.	-	.	ID=g16227.t1.exon3;Parent=g16227.t1
HiC_scaffold_6	AUGUSTUS	CDS	120901238	120901260	1.0	-	0	ID=g16227.t1.CDS3;Parent=g16227.t1
HiC_scaffold_6	AUGUSTUS	intron	120901261	120902443	1.0	-	.	ID=g16227.t1.intron3;Parent=g16227.t1
HiC_scaffold_6	AUGUSTUS	exon	120902444	120902674	.	-	.	ID=g16227.t1.exon4;Parent=g16227.t1
HiC_scaffold_6	AUGUSTUS	CDS	120902444	120902674	1.0	-	0	ID=g16227.t1.CDS4;Parent=g16227.t1
HiC_scaffold_6	AUGUSTUS	intron	120902675	120907808	1.0	-	.	ID=g16227.t1.intron4;Parent=g16227.t1
HiC_scaffold_6	AUGUSTUS	exon	120907809	120907904	.	-	.	ID=g16227.t1.exon5;Parent=g16227.t1
HiC_scaffold_6	AUGUSTUS	CDS	120907809	120907904	1.0	-	0	ID=g16227.t1.CDS5;Parent=g16227.t1
HiC_scaffold_6	AUGUSTUS	intron	120907905	120908947	1.0	-	.	ID=g16227.t1.intron5;Parent=g16227.t1
HiC_scaffold_6	AUGUSTUS	exon	120908948	120909400	.	-	.	ID=g16227.t1.exon6;Parent=g16227.t1
HiC_scaffold_6	AUGUSTUS	CDS	120908948	120909400	1.0	-	0	ID=g16227.t1.CDS6;Parent=g16227.t1
HiC_scaffold_6	AUGUSTUS	start_codon	120909398	120909400	.	-	0	ID=g16227.t1.start1;Parent=g16227.t1
HiC_scaffold_6	GeneMark.hmm3	start_codon	120910938	120910940	.	+	0	ID=g16228.t1.start1;Parent=g16228.t1
HiC_scaffold_6	GeneMark.hmm3	CDS	120910938	120910986	.	+	0	ID=g16228.t1.CDS1;Parent=g16228.t1
HiC_scaffold_6	GeneMark.hmm3	exon	120910938	120910986	.	+	0	ID=g16228.t1.exon1;Parent=g16228.t1
HiC_scaffold_6	GeneMark.hmm3	gene	120910938	120912215	.	+	.	ID=g16228
HiC_scaffold_6	GeneMark.hmm3	mRNA	120910938	120912215	.	+	.	ID=g16228.t1;Parent=g16228
HiC_scaffold_6	GeneMark.hmm3	intron	120910987	120911328	.	+	1	ID=g16228.t1.intron1;Parent=g16228.t1
HiC_scaffold_6	GeneMark.hmm3	CDS	120911329	120911890	.	+	2	ID=g16228.t1.CDS2;Parent=g16228.t1
HiC_scaffold_6	GeneMark.hmm3	exon	120911329	120911890	.	+	2	ID=g16228.t1.exon2;Parent=g16228.t1
HiC_scaffold_6	GeneMark.hmm3	intron	120911891	120912115	.	+	2	ID=g16228.t1.intron2;Parent=g16228.t1
HiC_scaffold_6	GeneMark.hmm3	CDS	120912116	120912215	.	+	1	ID=g16228.t1.CDS3;Parent=g16228.t1
HiC_scaffold_6	GeneMark.hmm3	exon	120912116	120912215	.	+	1	ID=g16228.t1.exon3;Parent=g16228.t1
HiC_scaffold_6	GeneMark.hmm3	stop_codon	120912213	120912215	.	+	0	ID=g16228.t1.stop1;Parent=g16228.t1
HiC_scaffold_6	AUGUSTUS	start_codon	121050124	121050126	.	+	0	ID=g16229.t1.start1;Parent=g16229.t1
HiC_scaffold_6	gmst	start_codon	121050124	121050126	55.634075	+	0	ID=g16229.t2.start1;Parent=g16229.t2
HiC_scaffold_6	AUGUSTUS	exon	121050124	121050144	.	+	.	ID=g16229.t1.exon1;Parent=g16229.t1
HiC_scaffold_6	AUGUSTUS	CDS	121050124	121050144	1.0	+	0	ID=g16229.t1.CDS1;Parent=g16229.t1
HiC_scaffold_6	gmst	CDS	121050124	121050144	55.634075	+	0	ID=g16229.t2.CDS1;Parent=g16229.t2
HiC_scaffold_6	gmst	exon	121050124	121050144	55.634075	+	0	ID=g16229.t2.exon1;Parent=g16229.t2
HiC_scaffold_6	gmst	mRNA	121050124	121114414	.	+	.	ID=g16229.t2;Parent=g16229;em_target=9694.XP_007073237.1;em_score=471.0;em_evalue=1.2e-144;em_tcov=.;em_OGs=COG2453@1|root,KOG1716@2759|Eukaryota,39TDX@33154|Opisthokonta,3BDC3@33208|Metazoa,3D2BX@33213|Bilateria,48BF7@7711|Chordata,48Z14@7742|Vertebrata,3J32P@40674|Mammalia,3EEU8@33554|Carnivora;em_COG_cat=V;em_desc=Dual specificity phosphatase 22;em_max_annot_lvl=33208|Metazoa;em_Preferred_name=DUSP22;em_EC=3.1.3.16,3.1.3.48;em_KEGG_ko=ko:K04459,ko:K14165;em_BRITE=ko00000,ko00001,ko01000,ko01009;em_PFAMs=DSPc;em_GOs=GO:0000122,GO:0000188,GO:0001932,GO:0001933,GO:0001934,GO:0002682,GO:0002683,GO:0002694,GO:0002695,GO:0002697,GO:0002698,GO:0002703,GO:0002704,GO:0002706,GO:0002707,GO:0002709,GO:0002710,GO:0002819,GO:0002820,GO:0002822,GO:0002823,GO:0003674,GO:0003824,GO:0004721,GO:0004725,GO:0006355,GO:0006357,GO:0006464,GO:0006469,GO:0006470,GO:0006793,GO:0006796,GO:0006807,GO:0006915,GO:0007154,GO:0007162,GO:0007165,GO:0007166,GO:0007167,GO:0007178,GO:0007179,GO:0007275,GO:0008138,GO:0008150,GO:0008152,GO:0008219,GO:0008283,GO:0009719,GO:0009889,GO:0009890,GO:0009892,GO:0009893,GO:0009966,GO:0009967,GO:0009968,GO:0009987,GO:0010033,GO:0010468,GO:0010556,GO:0010558,GO:0010562,GO:0010563,GO:0010604,GO:0010605,GO:0010629,GO:0010646,GO:0010647,GO:0010648,GO:0012501,GO:0016311,GO:0016787,GO:0016788,GO:0016791,GO:0019219,GO:0019220,GO:0019222,GO:0019538,GO:0022407,GO:0022408,GO:0023051,GO:0023052,GO:0023056,GO:0023057,GO:0030155,GO:0031323,GO:0031324,GO:0031325,GO:0031326,GO:0031327,GO:0031399,GO:0031400,GO:0031401,GO:0032268,GO:0032269,GO:0032270,GO:0032501,GO:0032502,GO:0032872,GO:0032874,GO:0033673,GO:0035335,GO:0036211,GO:0042127,GO:0042221,GO:0042325,GO:0042326,GO:0042327,GO:0042578,GO:0043086,GO:0043170,GO:0043405,GO:0043407,GO:0043408,GO:0043409,GO:0043410,GO:0043412,GO:0043549,GO:0044092,GO:0044237,GO:0044238,GO:0044260,GO:0044267,GO:0045859,GO:0045892,GO:0045934,GO:0045936,GO:0045937,GO:0046328,GO:0046330,GO:0048518,GO:0048519,GO:0048522,GO:0048523,GO:0048583,GO:0048584,GO:0048585,GO:0048856,GO:0050776,GO:0050777,GO:0050789,GO:0050790,GO:0050794,GO:0050854,GO:0050856,GO:0050858,GO:0050860,GO:0050863,GO:0050865,GO:0050866,GO:0050868,GO:0050896,GO:0051171,GO:0051172,GO:0051173,GO:0051174,GO:0051246,GO:0051247,GO:0051248,GO:0051249,GO:0051250,GO:0051252,GO:0051253,GO:0051338,GO:0051348,GO:0051716,GO:0060255,GO:0065007,GO:0065009,GO:0070302,GO:0070304,GO:0070848,GO:0070887,GO:0071310,GO:0071363,GO:0071495,GO:0071559,GO:0071560,GO:0071704,GO:0071900,GO:0071901,GO:0080090,GO:0080134,GO:0080135,GO:0140096,GO:1901564,GO:1902531,GO:1902532,GO:1902533,GO:1902679,GO:1903037,GO:1903038,GO:1903506,GO:1903507,GO:2000112,GO:2000113,GO:2001141;em_KEGG_Pathway=ko04010,map04010
HiC_scaffold_6	AUGUSTUS	gene	121050124	121116121	.	+	.	ID=g16229
HiC_scaffold_6	AUGUSTUS	mRNA	121050124	121116121	1.0	+	.	ID=g16229.t1;Parent=g16229;em_target=9707.XP_004417494.1;em_score=418.8;em_evalue=6.8e-129;em_tcov=.;em_OGs=COG2453@1|root,KOG1716@2759|Eukaryota,39TDX@33154|Opisthokonta,3BDC3@33208|Metazoa,3D2BX@33213|Bilateria,48BF7@7711|Chordata,48Z14@7742|Vertebrata,3J32P@40674|Mammalia,3EEU8@33554|Carnivora;em_COG_cat=V;em_desc=Dual specificity phosphatase 22;em_max_annot_lvl=33208|Metazoa;em_Preferred_name=DUSP22;em_EC=3.1.3.16,3.1.3.48;em_KEGG_ko=ko:K04459,ko:K14165;em_BRITE=ko00000,ko00001,ko01000,ko01009;em_PFAMs=DSPc;em_GOs=GO:0000122,GO:0000188,GO:0001932,GO:0001933,GO:0001934,GO:0002682,GO:0002683,GO:0002694,GO:0002695,GO:0002697,GO:0002698,GO:0002703,GO:0002704,GO:0002706,GO:0002707,GO:0002709,GO:0002710,GO:0002819,GO:0002820,GO:0002822,GO:0002823,GO:0003674,GO:0003824,GO:0004721,GO:0004725,GO:0006355,GO:0006357,GO:0006464,GO:0006469,GO:0006470,GO:0006793,GO:0006796,GO:0006807,GO:0006915,GO:0007154,GO:0007162,GO:0007165,GO:0007166,GO:0007167,GO:0007178,GO:0007179,GO:0007275,GO:0008138,GO:0008150,GO:0008152,GO:0008219,GO:0008283,GO:0009719,GO:0009889,GO:0009890,GO:0009892,GO:0009893,GO:0009966,GO:0009967,GO:0009968,GO:0009987,GO:0010033,GO:0010468,GO:0010556,GO:0010558,GO:0010562,GO:0010563,GO:0010604,GO:0010605,GO:0010629,GO:0010646,GO:0010647,GO:0010648,GO:0012501,GO:0016311,GO:0016787,GO:0016788,GO:0016791,GO:0019219,GO:0019220,GO:0019222,GO:0019538,GO:0022407,GO:0022408,GO:0023051,GO:0023052,GO:0023056,GO:0023057,GO:0030155,GO:0031323,GO:0031324,GO:0031325,GO:0031326,GO:0031327,GO:0031399,GO:0031400,GO:0031401,GO:0032268,GO:0032269,GO:0032270,GO:0032501,GO:0032502,GO:0032872,GO:0032874,GO:0033673,GO:0035335,GO:0036211,GO:0042127,GO:0042221,GO:0042325,GO:0042326,GO:0042327,GO:0042578,GO:0043086,GO:0043170,GO:0043405,GO:0043407,GO:0043408,GO:0043409,GO:0043410,GO:0043412,GO:0043549,GO:0044092,GO:0044237,GO:0044238,GO:0044260,GO:0044267,GO:0045859,GO:0045892,GO:0045934,GO:0045936,GO:0045937,GO:0046328,GO:0046330,GO:0048518,GO:0048519,GO:0048522,GO:0048523,GO:0048583,GO:0048584,GO:0048585,GO:0048856,GO:0050776,GO:0050777,GO:0050789,GO:0050790,GO:0050794,GO:0050854,GO:0050856,GO:0050858,GO:0050860,GO:0050863,GO:0050865,GO:0050866,GO:0050868,GO:0050896,GO:0051171,GO:0051172,GO:0051173,GO:0051174,GO:0051246,GO:0051247,GO:0051248,GO:0051249,GO:0051250,GO:0051252,GO:0051253,GO:0051338,GO:0051348,GO:0051716,GO:0060255,GO:0065007,GO:0065009,GO:0070302,GO:0070304,GO:0070848,GO:0070887,GO:0071310,GO:0071363,GO:0071495,GO:0071559,GO:0071560,GO:0071704,GO:0071900,GO:0071901,GO:0080090,GO:0080134,GO:0080135,GO:0140096,GO:1901564,GO:1902531,GO:1902532,GO:1902533,GO:1902679,GO:1903037,GO:1903038,GO:1903506,GO:1903507,GO:2000112,GO:2000113,GO:2001141;em_KEGG_Pathway=ko04010,map04010
HiC_scaffold_6	AUGUSTUS	intron	121050145	121070737	1.0	+	.	ID=g16229.t1.intron1;Parent=g16229.t1
HiC_scaffold_6	gmst	intron	121050145	121070737	55.634075	+	0	ID=g16229.t2.intron1;Parent=g16229.t2
HiC_scaffold_6	AUGUSTUS	exon	121070738	121070771	.	+	.	ID=g16229.t1.exon2;Parent=g16229.t1
HiC_scaffold_6	AUGUSTUS	CDS	121070738	121070771	1.0	+	0	ID=g16229.t1.CDS2;Parent=g16229.t1
HiC_scaffold_6	gmst	CDS	121070738	121070771	55.634075	+	0	ID=g16229.t2.CDS2;Parent=g16229.t2
HiC_scaffold_6	gmst	exon	121070738	121070771	55.634075	+	0	ID=g16229.t2.exon2;Parent=g16229.t2
HiC_scaffold_6	AUGUSTUS	intron	121070772	121079179	1.0	+	.	ID=g16229.t1.intron2;Parent=g16229.t1
HiC_scaffold_6	gmst	intron	121070772	121079179	55.634075	+	0	ID=g16229.t2.intron2;Parent=g16229.t2
HiC_scaffold_6	AUGUSTUS	exon	121079180	121079262	.	+	.	ID=g16229.t1.exon3;Parent=g16229.t1
HiC_scaffold_6	AUGUSTUS	CDS	121079180	121079262	1.0	+	2	ID=g16229.t1.CDS3;Parent=g16229.t1
HiC_scaffold_6	gmst	CDS	121079180	121079262	55.634075	+	2	ID=g16229.t2.CDS3;Parent=g16229.t2
HiC_scaffold_6	gmst	exon	121079180	121079262	55.634075	+	2	ID=g16229.t2.exon3;Parent=g16229.t2
HiC_scaffold_6	AUGUSTUS	intron	121079263	121100799	1.0	+	.	ID=g16229.t1.intron3;Parent=g16229.t1
HiC_scaffold_6	gmst	intron	121079263	121100799	55.634075	+	0	ID=g16229.t2.intron3;Parent=g16229.t2
HiC_scaffold_6	AUGUSTUS	exon	121100800	121100849	.	+	.	ID=g16229.t1.exon4;Parent=g16229.t1
HiC_scaffold_6	AUGUSTUS	CDS	121100800	121100849	1.0	+	0	ID=g16229.t1.CDS4;Parent=g16229.t1
HiC_scaffold_6	gmst	CDS	121100800	121100849	55.634075	+	0	ID=g16229.t2.CDS4;Parent=g16229.t2
HiC_scaffold_6	gmst	exon	121100800	121100849	55.634075	+	0	ID=g16229.t2.exon4;Parent=g16229.t2
HiC_scaffold_6	AUGUSTUS	intron	121100850	121110452	1.0	+	.	ID=g16229.t1.intron4;Parent=g16229.t1
HiC_scaffold_6	gmst	intron	121100850	121110452	55.634075	+	0	ID=g16229.t2.intron4;Parent=g16229.t2
HiC_scaffold_6	AUGUSTUS	exon	121110453	121110527	.	+	.	ID=g16229.t1.exon5;Parent=g16229.t1
HiC_scaffold_6	AUGUSTUS	CDS	121110453	121110527	1.0	+	1	ID=g16229.t1.CDS5;Parent=g16229.t1
HiC_scaffold_6	gmst	CDS	121110453	121110527	55.634075	+	1	ID=g16229.t2.CDS5;Parent=g16229.t2
HiC_scaffold_6	gmst	exon	121110453	121110527	55.634075	+	1	ID=g16229.t2.exon5;Parent=g16229.t2
HiC_scaffold_6	AUGUSTUS	intron	121110528	121113580	1.0	+	.	ID=g16229.t1.intron5;Parent=g16229.t1
HiC_scaffold_6	gmst	intron	121110528	121113580	55.634075	+	0	ID=g16229.t2.intron5;Parent=g16229.t2
HiC_scaffold_6	AUGUSTUS	exon	121113581	121113752	.	+	.	ID=g16229.t1.exon6;Parent=g16229.t1
HiC_scaffold_6	AUGUSTUS	CDS	121113581	121113752	1.0	+	1	ID=g16229.t1.CDS6;Parent=g16229.t1
HiC_scaffold_6	gmst	CDS	121113581	121113752	55.634075	+	1	ID=g16229.t2.CDS6;Parent=g16229.t2
HiC_scaffold_6	gmst	exon	121113581	121113752	55.634075	+	1	ID=g16229.t2.exon6;Parent=g16229.t2
HiC_scaffold_6	AUGUSTUS	intron	121113753	121114231	1.0	+	.	ID=g16229.t1.intron6;Parent=g16229.t1
HiC_scaffold_6	gmst	intron	121113753	121114231	55.634075	+	0	ID=g16229.t2.intron6;Parent=g16229.t2
HiC_scaffold_6	AUGUSTUS	exon	121114232	121114304	.	+	.	ID=g16229.t1.exon7;Parent=g16229.t1
HiC_scaffold_6	AUGUSTUS	CDS	121114232	121114304	1.0	+	0	ID=g16229.t1.CDS7;Parent=g16229.t1
HiC_scaffold_6	gmst	CDS	121114232	121114414	55.634075	+	0	ID=g16229.t2.CDS7;Parent=g16229.t2
HiC_scaffold_6	gmst	exon	121114232	121114414	55.634075	+	0	ID=g16229.t2.exon7;Parent=g16229.t2
HiC_scaffold_6	AUGUSTUS	intron	121114305	121116074	1.0	+	.	ID=g16229.t1.intron7;Parent=g16229.t1
HiC_scaffold_6	gmst	stop_codon	121114412	121114414	55.634075	+	0	ID=g16229.t2.stop1;Parent=g16229.t2
HiC_scaffold_6	AUGUSTUS	exon	121116075	121116121	.	+	.	ID=g16229.t1.exon8;Parent=g16229.t1
HiC_scaffold_6	AUGUSTUS	CDS	121116075	121116121	1.0	+	2	ID=g16229.t1.CDS8;Parent=g16229.t1
HiC_scaffold_6	AUGUSTUS	stop_codon	121116119	121116121	.	+	0	ID=g16229.t1.stop1;Parent=g16229.t1
HiC_scaffold_6	AUGUSTUS	start_codon	121161056	121161058	.	+	0	ID=g16230.t1.start1;Parent=g16230.t1
HiC_scaffold_6	AUGUSTUS	start_codon	121161056	121161058	.	+	0	ID=g16230.t2.start1;Parent=g16230.t2
HiC_scaffold_6	AUGUSTUS	exon	121161056	121161271	.	+	.	ID=g16230.t1.exon1;Parent=g16230.t1
HiC_scaffold_6	AUGUSTUS	exon	121161056	121161271	.	+	.	ID=g16230.t2.exon1;Parent=g16230.t2
HiC_scaffold_6	AUGUSTUS	CDS	121161056	121161271	1.0	+	0	ID=g16230.t1.CDS1;Parent=g16230.t1
HiC_scaffold_6	AUGUSTUS	CDS	121161056	121161271	1.0	+	0	ID=g16230.t2.CDS1;Parent=g16230.t2
HiC_scaffold_6	AUGUSTUS	gene	121161056	121175751	.	+	.	ID=g16230
HiC_scaffold_6	AUGUSTUS	mRNA	121161056	121175751	1.0	+	.	ID=g16230.t1;Parent=g16230;em_target=9668.ENSMPUP00000007790;em_score=1076.5;em_evalue=0.0;em_tcov=.;em_OGs=2CN7W@1|root,2QUE4@2759|Eukaryota,39RIW@33154|Opisthokonta,3BBQH@33208|Metazoa,3D417@33213|Bilateria,481T8@7711|Chordata,48V3E@7742|Vertebrata,3JBBA@40674|Mammalia,3ESK9@33554|Carnivora;em_COG_cat=K;em_desc=Interferon regulatory factor 4;em_max_annot_lvl=33208|Metazoa;em_Preferred_name=IRF4;em_KEGG_ko=ko:K09444,ko:K09445;em_KEGG_Pathway=ko04659,ko04917,ko05133,ko05160,ko05165,map04659,map04917,map05133,map05160,map05165;em_BRITE=ko00000,ko00001,ko03000;em_PFAMs=IRF,IRF-3;em_GOs=GO:0000228,GO:0000785,GO:0000786,GO:0000788,GO:0000790,GO:0000976,GO:0000977,GO:0000978,GO:0000981,GO:0000982,GO:0000987,GO:0001012,GO:0001067,GO:0001077,GO:0001228,GO:0001562,GO:0001773,GO:0001775,GO:0001817,GO:0001819,GO:0002250,GO:0002252,GO:0002263,GO:0002274,GO:0002285,GO:0002286,GO:0002287,GO:0002292,GO:0002293,GO:0002294,GO:0002295,GO:0002360,GO:0002363,GO:0002366,GO:0002376,GO:0002460,GO:0002520,GO:0002521,GO:0002573,GO:0002682,GO:0002683,GO:0002694,GO:0002697,GO:0003674,GO:0003676,GO:0003677,GO:0003690,GO:0003700,GO:0003824,GO:0005488,GO:0005515,GO:0005575,GO:0005622,GO:0005623,GO:0005634,GO:0005654,GO:0005694,GO:0005737,GO:0005829,GO:0006139,GO:0006325,GO:0006351,GO:0006355,GO:0006357,GO:0006366,GO:0006464,GO:0006473,GO:0006475,GO:0006479,GO:0006725,GO:0006807,GO:0006950,GO:0006952,GO:0006955,GO:0006996,GO:0007154,GO:0007165,GO:0007166,GO:0007275,GO:0008134,GO:0008150,GO:0008152,GO:0008168,GO:0008170,GO:0008213,GO:0008276,GO:0008757,GO:0009058,GO:0009059,GO:0009605,GO:0009607,GO:0009889,GO:0009891,GO:0009893,GO:0009966,GO:0009968,GO:0009987,GO:0010033,GO:0010467,GO:0010468,GO:0010556,GO:0010557,GO:0010604,GO:0010628,GO:0010646,GO:0010648,GO:0016043,GO:0016070,GO:0016278,GO:0016279,GO:0016569,GO:0016570,GO:0016573,GO:0016740,GO:0016741,GO:0018022,GO:0018130,GO:0018193,GO:0018205,GO:0018393,GO:0018394,GO:0019219,GO:0019221,GO:0019222,GO:0019438,GO:0019538,GO:0023051,GO:0023052,GO:0023057,GO:0030097,GO:0030098,GO:0030099,GO:0030154,GO:0030217,GO:0031323,GO:0031325,GO:0031326,GO:0031328,GO:0031347,GO:0031974,GO:0031981,GO:0032259,GO:0032501,GO:0032502,GO:0032653,GO:0032656,GO:0032663,GO:0032673,GO:0032733,GO:0032736,GO:0032743,GO:0032753,GO:0032774,GO:0032991,GO:0032993,GO:0034097,GO:0034121,GO:0034122,GO:0034340,GO:0034341,GO:0034641,GO:0034645,GO:0034654,GO:0035710,GO:0036211,GO:0042035,GO:0042093,GO:0042108,GO:0042110,GO:0042221,GO:0042832,GO:0043011,GO:0043170,GO:0043207,GO:0043226,GO:0043227,GO:0043228,GO:0043229,GO:0043231,GO:0043232,GO:0043233,GO:0043367,GO:0043368,GO:0043369,GO:0043370,GO:0043373,GO:0043388,GO:0043412,GO:0043414,GO:0043543,GO:0043565,GO:0043966,GO:0043967,GO:0044093,GO:0044212,GO:0044237,GO:0044238,GO:0044249,GO:0044260,GO:0044267,GO:0044271,GO:0044422,GO:0044424,GO:0044427,GO:0044428,GO:0044444,GO:0044446,GO:0044454,GO:0044464,GO:0044815,GO:0045058,GO:0045074,GO:0045076,GO:0045082,GO:0045086,GO:0045087,GO:0045088,GO:0045165,GO:0045321,GO:0045366,GO:0045368,GO:0045402,GO:0045404,GO:0045580,GO:0045595,GO:0045619,GO:0045622,GO:0045893,GO:0045935,GO:0045944,GO:0046483,GO:0046631,GO:0046632,GO:0046634,GO:0046637,GO:0046649,GO:0048513,GO:0048518,GO:0048519,GO:0048522,GO:0048523,GO:0048534,GO:0048583,GO:0048585,GO:0048731,GO:0048856,GO:0048869,GO:0050776,GO:0050789,GO:0050793,GO:0050794,GO:0050863,GO:0050865,GO:0050896,GO:0051098,GO:0051099,GO:0051101,GO:0051171,GO:0051173,GO:0051239,GO:0051240,GO:0051246,GO:0051247,GO:0051249,GO:0051252,GO:0051254,GO:0051276,GO:0051704,GO:0051707,GO:0051716,GO:0060255,GO:0060333,GO:0060337,GO:0065007,GO:0065009,GO:0070013,GO:0070887,GO:0071310,GO:0071345,GO:0071346,GO:0071357,GO:0071704,GO:0071840,GO:0072538,GO:0072539,GO:0072540,GO:0080090,GO:0080134,GO:0090304,GO:0097028,GO:0097159,GO:0097659,GO:0098542,GO:0140096,GO:0140110,GO:1901360,GO:1901362,GO:1901363,GO:1901564,GO:1901576,GO:1902105,GO:1902680,GO:1903506,GO:1903508,GO:1903706,GO:1990837,GO:2000026,GO:2000112,GO:2000514,GO:2001141
HiC_scaffold_6	AUGUSTUS	mRNA	121161056	121175751	1.0	+	.	ID=g16230.t2;Parent=g16230;em_target=9668.ENSMPUP00000007790;em_score=1083.7;em_evalue=0.0;em_tcov=.;em_OGs=2CN7W@1|root,2QUE4@2759|Eukaryota,39RIW@33154|Opisthokonta,3BBQH@33208|Metazoa,3D417@33213|Bilateria,481T8@7711|Chordata,48V3E@7742|Vertebrata,3JBBA@40674|Mammalia,3ESK9@33554|Carnivora;em_COG_cat=K;em_desc=Interferon regulatory factor 4;em_max_annot_lvl=33208|Metazoa;em_Preferred_name=IRF4;em_KEGG_ko=ko:K09444,ko:K09445;em_KEGG_Pathway=ko04659,ko04917,ko05133,ko05160,ko05165,map04659,map04917,map05133,map05160,map05165;em_BRITE=ko00000,ko00001,ko03000;em_PFAMs=IRF,IRF-3;em_GOs=GO:0000228,GO:0000785,GO:0000786,GO:0000788,GO:0000790,GO:0000976,GO:0000977,GO:0000978,GO:0000981,GO:0000982,GO:0000987,GO:0001012,GO:0001067,GO:0001077,GO:0001228,GO:0001562,GO:0001773,GO:0001775,GO:0001817,GO:0001819,GO:0002250,GO:0002252,GO:0002263,GO:0002274,GO:0002285,GO:0002286,GO:0002287,GO:0002292,GO:0002293,GO:0002294,GO:0002295,GO:0002360,GO:0002363,GO:0002366,GO:0002376,GO:0002460,GO:0002520,GO:0002521,GO:0002573,GO:0002682,GO:0002683,GO:0002694,GO:0002697,GO:0003674,GO:0003676,GO:0003677,GO:0003690,GO:0003700,GO:0003824,GO:0005488,GO:0005515,GO:0005575,GO:0005622,GO:0005623,GO:0005634,GO:0005654,GO:0005694,GO:0005737,GO:0005829,GO:0006139,GO:0006325,GO:0006351,GO:0006355,GO:0006357,GO:0006366,GO:0006464,GO:0006473,GO:0006475,GO:0006479,GO:0006725,GO:0006807,GO:0006950,GO:0006952,GO:0006955,GO:0006996,GO:0007154,GO:0007165,GO:0007166,GO:0007275,GO:0008134,GO:0008150,GO:0008152,GO:0008168,GO:0008170,GO:0008213,GO:0008276,GO:0008757,GO:0009058,GO:0009059,GO:0009605,GO:0009607,GO:0009889,GO:0009891,GO:0009893,GO:0009966,GO:0009968,GO:0009987,GO:0010033,GO:0010467,GO:0010468,GO:0010556,GO:0010557,GO:0010604,GO:0010628,GO:0010646,GO:0010648,GO:0016043,GO:0016070,GO:0016278,GO:0016279,GO:0016569,GO:0016570,GO:0016573,GO:0016740,GO:0016741,GO:0018022,GO:0018130,GO:0018193,GO:0018205,GO:0018393,GO:0018394,GO:0019219,GO:0019221,GO:0019222,GO:0019438,GO:0019538,GO:0023051,GO:0023052,GO:0023057,GO:0030097,GO:0030098,GO:0030099,GO:0030154,GO:0030217,GO:0031323,GO:0031325,GO:0031326,GO:0031328,GO:0031347,GO:0031974,GO:0031981,GO:0032259,GO:0032501,GO:0032502,GO:0032653,GO:0032656,GO:0032663,GO:0032673,GO:0032733,GO:0032736,GO:0032743,GO:0032753,GO:0032774,GO:0032991,GO:0032993,GO:0034097,GO:0034121,GO:0034122,GO:0034340,GO:0034341,GO:0034641,GO:0034645,GO:0034654,GO:0035710,GO:0036211,GO:0042035,GO:0042093,GO:0042108,GO:0042110,GO:0042221,GO:0042832,GO:0043011,GO:0043170,GO:0043207,GO:0043226,GO:0043227,GO:0043228,GO:0043229,GO:0043231,GO:0043232,GO:0043233,GO:0043367,GO:0043368,GO:0043369,GO:0043370,GO:0043373,GO:0043388,GO:0043412,GO:0043414,GO:0043543,GO:0043565,GO:0043966,GO:0043967,GO:0044093,GO:0044212,GO:0044237,GO:0044238,GO:0044249,GO:0044260,GO:0044267,GO:0044271,GO:0044422,GO:0044424,GO:0044427,GO:0044428,GO:0044444,GO:0044446,GO:0044454,GO:0044464,GO:0044815,GO:0045058,GO:0045074,GO:0045076,GO:0045082,GO:0045086,GO:0045087,GO:0045088,GO:0045165,GO:0045321,GO:0045366,GO:0045368,GO:0045402,GO:0045404,GO:0045580,GO:0045595,GO:0045619,GO:0045622,GO:0045893,GO:0045935,GO:0045944,GO:0046483,GO:0046631,GO:0046632,GO:0046634,GO:0046637,GO:0046649,GO:0048513,GO:0048518,GO:0048519,GO:0048522,GO:0048523,GO:0048534,GO:0048583,GO:0048585,GO:0048731,GO:0048856,GO:0048869,GO:0050776,GO:0050789,GO:0050793,GO:0050794,GO:0050863,GO:0050865,GO:0050896,GO:0051098,GO:0051099,GO:0051101,GO:0051171,GO:0051173,GO:0051239,GO:0051240,GO:0051246,GO:0051247,GO:0051249,GO:0051252,GO:0051254,GO:0051276,GO:0051704,GO:0051707,GO:0051716,GO:0060255,GO:0060333,GO:0060337,GO:0065007,GO:0065009,GO:0070013,GO:0070887,GO:0071310,GO:0071345,GO:0071346,GO:0071357,GO:0071704,GO:0071840,GO:0072538,GO:0072539,GO:0072540,GO:0080090,GO:0080134,GO:0090304,GO:0097028,GO:0097159,GO:0097659,GO:0098542,GO:0140096,GO:0140110,GO:1901360,GO:1901362,GO:1901363,GO:1901564,GO:1901576,GO:1902105,GO:1902680,GO:1903506,GO:1903508,GO:1903706,GO:1990837,GO:2000026,GO:2000112,GO:2000514,GO:2001141
HiC_scaffold_6	AUGUSTUS	intron	121161272	121162501	1.0	+	.	ID=g16230.t1.intron1;Parent=g16230.t1
HiC_scaffold_6	AUGUSTUS	intron	121161272	121162501	1.0	+	.	ID=g16230.t2.intron1;Parent=g16230.t2
HiC_scaffold_6	AUGUSTUS	exon	121162502	121162688	.	+	.	ID=g16230.t1.exon2;Parent=g16230.t1
HiC_scaffold_6	AUGUSTUS	exon	121162502	121162688	.	+	.	ID=g16230.t2.exon2;Parent=g16230.t2
HiC_scaffold_6	AUGUSTUS	CDS	121162502	121162688	1.0	+	0	ID=g16230.t1.CDS2;Parent=g16230.t1
HiC_scaffold_6	AUGUSTUS	CDS	121162502	121162688	1.0	+	0	ID=g16230.t2.CDS2;Parent=g16230.t2
HiC_scaffold_6	AUGUSTUS	intron	121162689	121163538	1.0	+	.	ID=g16230.t1.intron2;Parent=g16230.t1
HiC_scaffold_6	AUGUSTUS	intron	121162689	121163538	1.0	+	.	ID=g16230.t2.intron2;Parent=g16230.t2
HiC_scaffold_6	AUGUSTUS	exon	121163539	121163627	.	+	.	ID=g16230.t1.exon3;Parent=g16230.t1
HiC_scaffold_6	AUGUSTUS	exon	121163539	121163627	.	+	.	ID=g16230.t2.exon3;Parent=g16230.t2
HiC_scaffold_6	AUGUSTUS	CDS	121163539	121163627	1.0	+	2	ID=g16230.t1.CDS3;Parent=g16230.t1
HiC_scaffold_6	AUGUSTUS	CDS	121163539	121163627	1.0	+	2	ID=g16230.t2.CDS3;Parent=g16230.t2
HiC_scaffold_6	AUGUSTUS	intron	121163628	121164343	1.0	+	.	ID=g16230.t2.intron3;Parent=g16230.t2
HiC_scaffold_6	AUGUSTUS	intron	121163628	121164346	1.0	+	.	ID=g16230.t1.intron3;Parent=g16230.t1
HiC_scaffold_6	AUGUSTUS	exon	121164344	121164488	.	+	.	ID=g16230.t2.exon4;Parent=g16230.t2
HiC_scaffold_6	AUGUSTUS	CDS	121164344	121164488	1.0	+	0	ID=g16230.t2.CDS4;Parent=g16230.t2
HiC_scaffold_6	AUGUSTUS	exon	121164347	121164488	.	+	.	ID=g16230.t1.exon4;Parent=g16230.t1
HiC_scaffold_6	AUGUSTUS	CDS	121164347	121164488	1.0	+	0	ID=g16230.t1.CDS4;Parent=g16230.t1
HiC_scaffold_6	AUGUSTUS	intron	121164489	121167347	1.0	+	.	ID=g16230.t1.intron4;Parent=g16230.t1
HiC_scaffold_6	AUGUSTUS	intron	121164489	121167347	1.0	+	.	ID=g16230.t2.intron4;Parent=g16230.t2
HiC_scaffold_6	AUGUSTUS	exon	121167348	121167455	.	+	.	ID=g16230.t1.exon5;Parent=g16230.t1
HiC_scaffold_6	AUGUSTUS	exon	121167348	121167455	.	+	.	ID=g16230.t2.exon5;Parent=g16230.t2
HiC_scaffold_6	AUGUSTUS	CDS	121167348	121167455	1.0	+	2	ID=g16230.t1.CDS5;Parent=g16230.t1
HiC_scaffold_6	AUGUSTUS	CDS	121167348	121167455	1.0	+	2	ID=g16230.t2.CDS5;Parent=g16230.t2
HiC_scaffold_6	AUGUSTUS	intron	121167456	121169843	1.0	+	.	ID=g16230.t1.intron5;Parent=g16230.t1
HiC_scaffold_6	AUGUSTUS	intron	121167456	121169843	1.0	+	.	ID=g16230.t2.intron5;Parent=g16230.t2
HiC_scaffold_6	AUGUSTUS	exon	121169844	121170197	.	+	.	ID=g16230.t1.exon6;Parent=g16230.t1
HiC_scaffold_6	AUGUSTUS	exon	121169844	121170197	.	+	.	ID=g16230.t2.exon6;Parent=g16230.t2
HiC_scaffold_6	AUGUSTUS	CDS	121169844	121170197	1.0	+	2	ID=g16230.t1.CDS6;Parent=g16230.t1
HiC_scaffold_6	AUGUSTUS	CDS	121169844	121170197	1.0	+	2	ID=g16230.t2.CDS6;Parent=g16230.t2
HiC_scaffold_6	AUGUSTUS	intron	121170198	121173401	1.0	+	.	ID=g16230.t1.intron6;Parent=g16230.t1
HiC_scaffold_6	AUGUSTUS	intron	121170198	121173401	1.0	+	.	ID=g16230.t2.intron6;Parent=g16230.t2
HiC_scaffold_6	AUGUSTUS	exon	121173402	121173514	.	+	.	ID=g16230.t1.exon7;Parent=g16230.t1
HiC_scaffold_6	AUGUSTUS	exon	121173402	121173514	.	+	.	ID=g16230.t2.exon7;Parent=g16230.t2
HiC_scaffold_6	AUGUSTUS	CDS	121173402	121173514	1.0	+	2	ID=g16230.t1.CDS7;Parent=g16230.t1
HiC_scaffold_6	AUGUSTUS	CDS	121173402	121173514	1.0	+	2	ID=g16230.t2.CDS7;Parent=g16230.t2
HiC_scaffold_6	AUGUSTUS	intron	121173515	121175607	1.0	+	.	ID=g16230.t1.intron7;Parent=g16230.t1
HiC_scaffold_6	AUGUSTUS	intron	121173515	121175607	1.0	+	.	ID=g16230.t2.intron7;Parent=g16230.t2
HiC_scaffold_6	AUGUSTUS	exon	121175608	121175751	.	+	.	ID=g16230.t1.exon8;Parent=g16230.t1
HiC_scaffold_6	AUGUSTUS	exon	121175608	121175751	.	+	.	ID=g16230.t2.exon8;Parent=g16230.t2
HiC_scaffold_6	AUGUSTUS	CDS	121175608	121175751	1.0	+	0	ID=g16230.t1.CDS8;Parent=g16230.t1
HiC_scaffold_6	AUGUSTUS	CDS	121175608	121175751	1.0	+	0	ID=g16230.t2.CDS8;Parent=g16230.t2
HiC_scaffold_6	AUGUSTUS	stop_codon	121175749	121175751	.	+	0	ID=g16230.t1.stop1;Parent=g16230.t1
HiC_scaffold_6	AUGUSTUS	stop_codon	121175749	121175751	.	+	0	ID=g16230.t2.stop1;Parent=g16230.t2
HiC_scaffold_6	AUGUSTUS	stop_codon	121267942	121267944	.	-	0	ID=g16231.t1.stop1;Parent=g16231.t1
HiC_scaffold_6	AUGUSTUS	exon	121267942	121268035	.	-	.	ID=g16231.t1.exon1;Parent=g16231.t1
HiC_scaffold_6	AUGUSTUS	CDS	121267942	121268035	1.0	-	1	ID=g16231.t1.CDS1;Parent=g16231.t1
HiC_scaffold_6	AUGUSTUS	gene	121267942	121468363	.	-	.	ID=g16231
HiC_scaffold_6	AUGUSTUS	mRNA	121267942	121468363	1.0	-	.	ID=g16231.t1;Parent=g16231;em_target=9707.XP_004413289.1;em_score=2078.0;em_evalue=0.0;em_tcov=.;em_OGs=KOG2347@1|root,KOG2347@2759|Eukaryota,38C3S@33154|Opisthokonta,3BGUQ@33208|Metazoa,3CTG7@33213|Bilateria,488NW@7711|Chordata,48WWD@7742|Vertebrata,3JDSK@40674|Mammalia,3EHSR@33554|Carnivora;em_COG_cat=U;em_desc=Exocyst complex component 2;em_max_annot_lvl=33208|Metazoa;em_Preferred_name=EXOC2;em_KEGG_ko=ko:K17637;em_KEGG_Pathway=ko04014,map04014;em_BRITE=ko00000,ko00001,ko04131;em_PFAMs=Sec5,TIG;em_GOs=GO:0000003,GO:0000145,GO:0000278,GO:0000281,GO:0000910,GO:0001505,GO:0001667,GO:0001763,GO:0001927,GO:0002009,GO:0002064,GO:0002065,GO:0002066,GO:0002376,GO:0003006,GO:0003674,GO:0005488,GO:0005515,GO:0005575,GO:0005622,GO:0005623,GO:0005642,GO:0005737,GO:0005768,GO:0005829,GO:0005886,GO:0005911,GO:0005938,GO:0006810,GO:0006836,GO:0006887,GO:0006892,GO:0006893,GO:0006903,GO:0006904,GO:0006928,GO:0006950,GO:0006952,GO:0006955,GO:0007049,GO:0007154,GO:0007267,GO:0007268,GO:0007269,GO:0007275,GO:0007276,GO:0007281,GO:0007292,GO:0007297,GO:0007298,GO:0007349,GO:0007424,GO:0008104,GO:0008150,GO:0009653,GO:0009888,GO:0009892,GO:0009987,GO:0009994,GO:0010468,GO:0010605,GO:0010629,GO:0010631,GO:0010638,GO:0012505,GO:0015031,GO:0015833,GO:0016020,GO:0016028,GO:0016043,GO:0016079,GO:0016080,GO:0016081,GO:0016192,GO:0016197,GO:0016477,GO:0017016,GO:0017137,GO:0017156,GO:0017157,GO:0017160,GO:0019222,GO:0019899,GO:0019900,GO:0019901,GO:0019953,GO:0022402,GO:0022406,GO:0022412,GO:0022414,GO:0022607,GO:0023052,GO:0023061,GO:0030054,GO:0030135,GO:0030136,GO:0030154,GO:0030707,GO:0030855,GO:0031267,GO:0031338,GO:0031340,GO:0031410,GO:0031982,GO:0032456,GO:0032501,GO:0032502,GO:0032504,GO:0032879,GO:0032940,GO:0032991,GO:0033036,GO:0033043,GO:0034613,GO:0034622,GO:0035003,GO:0035146,GO:0035147,GO:0035239,GO:0035295,GO:0040011,GO:0042175,GO:0042886,GO:0042995,GO:0043001,GO:0043226,GO:0043227,GO:0043229,GO:0043296,GO:0043900,GO:0043903,GO:0043933,GO:0044085,GO:0044424,GO:0044425,GO:0044444,GO:0044448,GO:0044459,GO:0044464,GO:0044703,GO:0045055,GO:0045056,GO:0045087,GO:0045184,GO:0045921,GO:0046903,GO:0046907,GO:0047485,GO:0048193,GO:0048214,GO:0048215,GO:0048278,GO:0048468,GO:0048477,GO:0048489,GO:0048518,GO:0048519,GO:0048522,GO:0048599,GO:0048609,GO:0048646,GO:0048729,GO:0048731,GO:0048754,GO:0048856,GO:0048869,GO:0048870,GO:0050789,GO:0050794,GO:0050896,GO:0051020,GO:0051046,GO:0051047,GO:0051049,GO:0051050,GO:0051128,GO:0051130,GO:0051179,GO:0051234,GO:0051301,GO:0051640,GO:0051641,GO:0051648,GO:0051649,GO:0051650,GO:0051656,GO:0051674,GO:0051704,GO:0055037,GO:0060255,GO:0060429,GO:0060446,GO:0060541,GO:0060562,GO:0060627,GO:0061138,GO:0061640,GO:0061951,GO:0065003,GO:0065007,GO:0065008,GO:0070727,GO:0071702,GO:0071705,GO:0071840,GO:0071896,GO:0071944,GO:0072657,GO:0072659,GO:0072697,GO:0090130,GO:0090132,GO:0090150,GO:0097479,GO:0097480,GO:0097708,GO:0098589,GO:0098796,GO:0098797,GO:0098805,GO:0098876,GO:0098916,GO:0099003,GO:0099023,GO:0099504,GO:0099536,GO:0099537,GO:0099568,GO:0099643,GO:0120025,GO:0140029,GO:0140056,GO:1902414,GO:1903047,GO:1903530,GO:1903532,GO:1990778,GO:2000535
HiC_scaffold_6	AUGUSTUS	intron	121268036	121269568	1.0	-	.	ID=g16231.t1.intron1;Parent=g16231.t1
HiC_scaffold_6	AUGUSTUS	exon	121269569	121269628	.	-	.	ID=g16231.t1.exon2;Parent=g16231.t1
HiC_scaffold_6	AUGUSTUS	CDS	121269569	121269628	1.0	-	1	ID=g16231.t1.CDS2;Parent=g16231.t1
HiC_scaffold_6	AUGUSTUS	intron	121269629	121272009	1.0	-	.	ID=g16231.t1.intron2;Parent=g16231.t1
HiC_scaffold_6	AUGUSTUS	exon	121272010	121272071	.	-	.	ID=g16231.t1.exon3;Parent=g16231.t1
HiC_scaffold_6	AUGUSTUS	CDS	121272010	121272071	1.0	-	0	ID=g16231.t1.CDS3;Parent=g16231.t1
HiC_scaffold_6	AUGUSTUS	intron	121272072	121295445	1.0	-	.	ID=g16231.t1.intron3;Parent=g16231.t1
HiC_scaffold_6	AUGUSTUS	exon	121295446	121295568	.	-	.	ID=g16231.t1.exon4;Parent=g16231.t1
HiC_scaffold_6	AUGUSTUS	CDS	121295446	121295568	1.0	-	0	ID=g16231.t1.CDS4;Parent=g16231.t1
HiC_scaffold_6	AUGUSTUS	intron	121295569	121298313	1.0	-	.	ID=g16231.t1.intron4;Parent=g16231.t1
HiC_scaffold_6	AUGUSTUS	exon	121298314	121298369	.	-	.	ID=g16231.t1.exon5;Parent=g16231.t1
HiC_scaffold_6	AUGUSTUS	CDS	121298314	121298369	1.0	-	2	ID=g16231.t1.CDS5;Parent=g16231.t1
HiC_scaffold_6	AUGUSTUS	intron	121298370	121348793	1.0	-	.	ID=g16231.t1.intron5;Parent=g16231.t1
HiC_scaffold_6	AUGUSTUS	exon	121348794	121348935	.	-	.	ID=g16231.t1.exon6;Parent=g16231.t1
HiC_scaffold_6	AUGUSTUS	CDS	121348794	121348935	1.0	-	0	ID=g16231.t1.CDS6;Parent=g16231.t1
HiC_scaffold_6	AUGUSTUS	intron	121348936	121364713	1.0	-	.	ID=g16231.t1.intron6;Parent=g16231.t1
HiC_scaffold_6	AUGUSTUS	exon	121364714	121364830	.	-	.	ID=g16231.t1.exon7;Parent=g16231.t1
HiC_scaffold_6	AUGUSTUS	CDS	121364714	121364830	1.0	-	0	ID=g16231.t1.CDS7;Parent=g16231.t1
HiC_scaffold_6	AUGUSTUS	intron	121364831	121369294	1.0	-	.	ID=g16231.t1.intron7;Parent=g16231.t1
HiC_scaffold_6	AUGUSTUS	exon	121369295	121369361	.	-	.	ID=g16231.t1.exon8;Parent=g16231.t1
HiC_scaffold_6	AUGUSTUS	CDS	121369295	121369361	1.0	-	1	ID=g16231.t1.CDS8;Parent=g16231.t1
HiC_scaffold_6	AUGUSTUS	intron	121369362	121374192	1.0	-	.	ID=g16231.t1.intron8;Parent=g16231.t1
HiC_scaffold_6	AUGUSTUS	exon	121374193	121374254	.	-	.	ID=g16231.t1.exon9;Parent=g16231.t1
HiC_scaffold_6	AUGUSTUS	CDS	121374193	121374254	1.0	-	0	ID=g16231.t1.CDS9;Parent=g16231.t1
HiC_scaffold_6	AUGUSTUS	intron	121374255	121375879	1.0	-	.	ID=g16231.t1.intron9;Parent=g16231.t1
HiC_scaffold_6	AUGUSTUS	exon	121375880	121375939	.	-	.	ID=g16231.t1.exon10;Parent=g16231.t1
HiC_scaffold_6	AUGUSTUS	CDS	121375880	121375939	1.0	-	0	ID=g16231.t1.CDS10;Parent=g16231.t1
HiC_scaffold_6	AUGUSTUS	intron	121375940	121376394	1.0	-	.	ID=g16231.t1.intron10;Parent=g16231.t1
HiC_scaffold_6	AUGUSTUS	exon	121376395	121376475	.	-	.	ID=g16231.t1.exon11;Parent=g16231.t1
HiC_scaffold_6	AUGUSTUS	CDS	121376395	121376475	1.0	-	0	ID=g16231.t1.CDS11;Parent=g16231.t1
HiC_scaffold_6	AUGUSTUS	intron	121376476	121380186	1.0	-	.	ID=g16231.t1.intron11;Parent=g16231.t1
HiC_scaffold_6	AUGUSTUS	exon	121380187	121380248	.	-	.	ID=g16231.t1.exon12;Parent=g16231.t1
HiC_scaffold_6	AUGUSTUS	CDS	121380187	121380248	1.0	-	2	ID=g16231.t1.CDS12;Parent=g16231.t1
HiC_scaffold_6	AUGUSTUS	intron	121380249	121381810	1.0	-	.	ID=g16231.t1.intron12;Parent=g16231.t1
HiC_scaffold_6	AUGUSTUS	exon	121381811	121381932	.	-	.	ID=g16231.t1.exon13;Parent=g16231.t1
HiC_scaffold_6	AUGUSTUS	CDS	121381811	121381932	1.0	-	1	ID=g16231.t1.CDS13;Parent=g16231.t1
HiC_scaffold_6	AUGUSTUS	intron	121381933	121382334	1.0	-	.	ID=g16231.t1.intron13;Parent=g16231.t1
HiC_scaffold_6	AUGUSTUS	exon	121382335	121382492	.	-	.	ID=g16231.t1.exon14;Parent=g16231.t1
HiC_scaffold_6	AUGUSTUS	CDS	121382335	121382492	1.0	-	0	ID=g16231.t1.CDS14;Parent=g16231.t1
HiC_scaffold_6	AUGUSTUS	intron	121382493	121382660	1.0	-	.	ID=g16231.t1.intron14;Parent=g16231.t1
HiC_scaffold_6	AUGUSTUS	exon	121382661	121382726	.	-	.	ID=g16231.t1.exon15;Parent=g16231.t1
HiC_scaffold_6	AUGUSTUS	CDS	121382661	121382726	1.0	-	0	ID=g16231.t1.CDS15;Parent=g16231.t1
HiC_scaffold_6	AUGUSTUS	intron	121382727	121395144	1.0	-	.	ID=g16231.t1.intron15;Parent=g16231.t1
HiC_scaffold_6	AUGUSTUS	exon	121395145	121395269	.	-	.	ID=g16231.t1.exon16;Parent=g16231.t1
HiC_scaffold_6	AUGUSTUS	CDS	121395145	121395269	1.0	-	2	ID=g16231.t1.CDS16;Parent=g16231.t1
HiC_scaffold_6	AUGUSTUS	intron	121395270	121401873	1.0	-	.	ID=g16231.t1.intron16;Parent=g16231.t1
HiC_scaffold_6	AUGUSTUS	exon	121401874	121401999	.	-	.	ID=g16231.t1.exon17;Parent=g16231.t1
HiC_scaffold_6	AUGUSTUS	CDS	121401874	121401999	1.0	-	2	ID=g16231.t1.CDS17;Parent=g16231.t1
HiC_scaffold_6	AUGUSTUS	intron	121402000	121417044	1.0	-	.	ID=g16231.t1.intron17;Parent=g16231.t1
HiC_scaffold_6	AUGUSTUS	exon	121417045	121417163	.	-	.	ID=g16231.t1.exon18;Parent=g16231.t1
HiC_scaffold_6	AUGUSTUS	CDS	121417045	121417163	1.0	-	1	ID=g16231.t1.CDS18;Parent=g16231.t1
HiC_scaffold_6	AUGUSTUS	intron	121417164	121422491	1.0	-	.	ID=g16231.t1.intron18;Parent=g16231.t1
HiC_scaffold_6	AUGUSTUS	exon	121422492	121422594	.	-	.	ID=g16231.t1.exon19;Parent=g16231.t1
HiC_scaffold_6	AUGUSTUS	CDS	121422492	121422594	1.0	-	2	ID=g16231.t1.CDS19;Parent=g16231.t1
HiC_scaffold_6	AUGUSTUS	intron	121422595	121423381	1.0	-	.	ID=g16231.t1.intron19;Parent=g16231.t1
HiC_scaffold_6	AUGUSTUS	exon	121423382	121423463	.	-	.	ID=g16231.t1.exon20;Parent=g16231.t1
HiC_scaffold_6	AUGUSTUS	CDS	121423382	121423463	1.0	-	0	ID=g16231.t1.CDS20;Parent=g16231.t1
HiC_scaffold_6	AUGUSTUS	intron	121423464	121423595	1.0	-	.	ID=g16231.t1.intron20;Parent=g16231.t1
HiC_scaffold_6	AUGUSTUS	exon	121423596	121423741	.	-	.	ID=g16231.t1.exon21;Parent=g16231.t1
HiC_scaffold_6	AUGUSTUS	CDS	121423596	121423741	1.0	-	2	ID=g16231.t1.CDS21;Parent=g16231.t1
HiC_scaffold_6	AUGUSTUS	intron	121423742	121435008	1.0	-	.	ID=g16231.t1.intron21;Parent=g16231.t1
HiC_scaffold_6	AUGUSTUS	exon	121435009	121435089	.	-	.	ID=g16231.t1.exon22;Parent=g16231.t1
HiC_scaffold_6	AUGUSTUS	CDS	121435009	121435089	1.0	-	2	ID=g16231.t1.CDS22;Parent=g16231.t1
HiC_scaffold_6	AUGUSTUS	intron	121435090	121445216	1.0	-	.	ID=g16231.t1.intron22;Parent=g16231.t1
HiC_scaffold_6	AUGUSTUS	exon	121445217	121445341	.	-	.	ID=g16231.t1.exon23;Parent=g16231.t1
HiC_scaffold_6	AUGUSTUS	CDS	121445217	121445341	1.0	-	1	ID=g16231.t1.CDS23;Parent=g16231.t1
HiC_scaffold_6	AUGUSTUS	intron	121445342	121447389	1.0	-	.	ID=g16231.t1.intron23;Parent=g16231.t1
HiC_scaffold_6	AUGUSTUS	exon	121447390	121447503	.	-	.	ID=g16231.t1.exon24;Parent=g16231.t1
HiC_scaffold_6	AUGUSTUS	CDS	121447390	121447503	1.0	-	1	ID=g16231.t1.CDS24;Parent=g16231.t1
HiC_scaffold_6	AUGUSTUS	intron	121447504	121460919	1.0	-	.	ID=g16231.t1.intron24;Parent=g16231.t1
HiC_scaffold_6	AUGUSTUS	exon	121460920	121461046	.	-	.	ID=g16231.t1.exon25;Parent=g16231.t1
HiC_scaffold_6	AUGUSTUS	CDS	121460920	121461046	1.0	-	2	ID=g16231.t1.CDS25;Parent=g16231.t1
HiC_scaffold_6	AUGUSTUS	intron	121461047	121463091	1.0	-	.	ID=g16231.t1.intron25;Parent=g16231.t1
HiC_scaffold_6	AUGUSTUS	exon	121463092	121463268	.	-	.	ID=g16231.t1.exon26;Parent=g16231.t1
HiC_scaffold_6	AUGUSTUS	CDS	121463092	121463268	1.0	-	2	ID=g16231.t1.CDS26;Parent=g16231.t1
HiC_scaffold_6	AUGUSTUS	intron	121463269	121468245	1.0	-	.	ID=g16231.t1.intron26;Parent=g16231.t1
HiC_scaffold_6	AUGUSTUS	exon	121468246	121468363	.	-	.	ID=g16231.t1.exon27;Parent=g16231.t1
HiC_scaffold_6	AUGUSTUS	CDS	121468246	121468363	1.0	-	0	ID=g16231.t1.CDS27;Parent=g16231.t1
HiC_scaffold_6	AUGUSTUS	start_codon	121468361	121468363	.	-	0	ID=g16231.t1.start1;Parent=g16231.t1
HiC_scaffold_6	AUGUSTUS	start_codon	122367982	122367984	.	+	0	ID=g16232.t1.start1;Parent=g16232.t1
HiC_scaffold_6	AUGUSTUS	gene	122367982	122369205	.	+	.	ID=g16232
HiC_scaffold_6	AUGUSTUS	exon	122367982	122369205	.	+	.	ID=g16232.t1.exon1;Parent=g16232.t1
HiC_scaffold_6	AUGUSTUS	mRNA	122367982	122369205	1.0	+	.	ID=g16232.t1;Parent=g16232;em_target=9668.ENSMPUP00000018846;em_score=869.8;em_evalue=6e-265;em_tcov=.;em_OGs=COG5025@1|root,KOG2294@2759|Eukaryota,39YGU@33154|Opisthokonta,3BKNU@33208|Metazoa,3D5GG@33213|Bilateria,480W9@7711|Chordata,493DR@7742|Vertebrata,3JFTN@40674|Mammalia,3EUM0@33554|Carnivora;em_COG_cat=K;em_desc=forkhead box;em_max_annot_lvl=33208|Metazoa;em_Preferred_name=FOXQ1;em_PFAMs=Forkhead;em_GOs=GO:0000122,GO:0000976,GO:0000977,GO:0000978,GO:0000981,GO:0000982,GO:0000987,GO:0001012,GO:0001067,GO:0001078,GO:0001227,GO:0001942,GO:0002009,GO:0003674,GO:0003676,GO:0003677,GO:0003690,GO:0003700,GO:0005488,GO:0005575,GO:0005622,GO:0005623,GO:0005634,GO:0006355,GO:0006357,GO:0007275,GO:0008150,GO:0008544,GO:0009653,GO:0009888,GO:0009889,GO:0009890,GO:0009892,GO:0009987,GO:0010468,GO:0010556,GO:0010558,GO:0010605,GO:0010629,GO:0019219,GO:0019222,GO:0022404,GO:0022405,GO:0030154,GO:0031069,GO:0031323,GO:0031324,GO:0031326,GO:0031327,GO:0032501,GO:0032502,GO:0042303,GO:0042633,GO:0043226,GO:0043227,GO:0043229,GO:0043231,GO:0043565,GO:0043588,GO:0044212,GO:0044424,GO:0044464,GO:0045892,GO:0045934,GO:0048513,GO:0048519,GO:0048523,GO:0048729,GO:0048730,GO:0048731,GO:0048856,GO:0048869,GO:0050789,GO:0050794,GO:0051171,GO:0051172,GO:0051252,GO:0051253,GO:0060255,GO:0060429,GO:0065007,GO:0080090,GO:0097159,GO:0098773,GO:0140110,GO:1901363,GO:1902679,GO:1903506,GO:1903507,GO:1990837,GO:2000112,GO:2000113,GO:2001141;em_KEGG_ko=ko:K09410;em_BRITE=ko00000,ko03000
HiC_scaffold_6	AUGUSTUS	CDS	122367982	122369205	1.0	+	0	ID=g16232.t1.CDS1;Parent=g16232.t1
HiC_scaffold_6	AUGUSTUS	stop_codon	122369203	122369205	.	+	0	ID=g16232.t1.stop1;Parent=g16232.t1
HiC_scaffold_6	AUGUSTUS	start_codon	122461235	122461237	.	+	0	ID=g16233.t1.start1;Parent=g16233.t1
HiC_scaffold_6	AUGUSTUS	exon	122461235	122462420	.	+	.	ID=g16233.t1.exon1;Parent=g16233.t1
HiC_scaffold_6	AUGUSTUS	CDS	122461235	122462420	1.0	+	0	ID=g16233.t1.CDS1;Parent=g16233.t1
HiC_scaffold_6	AUGUSTUS	gene	122461235	122466185	.	+	.	ID=g16233
HiC_scaffold_6	AUGUSTUS	mRNA	122461235	122466185	1.0	+	.	ID=g16233.t1;Parent=g16233;em_target=9707.XP_004408473.1;em_score=998.6;em_evalue=1.7e-303;em_tcov=.;em_OGs=COG5025@1|root,KOG2294@2759|Eukaryota,39T4H@33154|Opisthokonta,3BET4@33208|Metazoa,3CU65@33213|Bilateria,48326@7711|Chordata,4905Z@7742|Vertebrata,3J9IM@40674|Mammalia,3EK4Z@33554|Carnivora;em_COG_cat=K;em_desc=forkhead box;em_max_annot_lvl=33208|Metazoa;em_Preferred_name=FOXF2;em_KEGG_ko=ko:K09399;em_BRITE=ko00000,ko03000;em_PFAMs=Forkhead;em_GOs=GO:0000003,GO:0000976,GO:0000977,GO:0000981,GO:0001012,GO:0001067,GO:0001228,GO:0001654,GO:0001736,GO:0001738,GO:0001837,GO:0002009,GO:0003006,GO:0003674,GO:0003676,GO:0003677,GO:0003690,GO:0003700,GO:0003705,GO:0005488,GO:0005515,GO:0005575,GO:0005622,GO:0005623,GO:0005634,GO:0005667,GO:0006139,GO:0006351,GO:0006355,GO:0006357,GO:0006366,GO:0006725,GO:0006807,GO:0007164,GO:0007275,GO:0007423,GO:0007548,GO:0008134,GO:0008150,GO:0008152,GO:0009058,GO:0009059,GO:0009653,GO:0009790,GO:0009887,GO:0009888,GO:0009889,GO:0009890,GO:0009891,GO:0009892,GO:0009893,GO:0009987,GO:0010467,GO:0010468,GO:0010556,GO:0010557,GO:0010558,GO:0010604,GO:0010605,GO:0010628,GO:0010629,GO:0016043,GO:0016070,GO:0018130,GO:0019219,GO:0019222,GO:0019438,GO:0022414,GO:0030154,GO:0030198,GO:0031076,GO:0031323,GO:0031324,GO:0031325,GO:0031326,GO:0031327,GO:0031328,GO:0032501,GO:0032502,GO:0032774,GO:0032991,GO:0034641,GO:0034645,GO:0034654,GO:0035295,GO:0042249,GO:0043010,GO:0043062,GO:0043170,GO:0043226,GO:0043227,GO:0043229,GO:0043231,GO:0043565,GO:0044212,GO:0044237,GO:0044238,GO:0044249,GO:0044260,GO:0044271,GO:0044424,GO:0044464,GO:0045892,GO:0045893,GO:0045934,GO:0045935,GO:0045944,GO:0046483,GO:0048048,GO:0048513,GO:0048518,GO:0048519,GO:0048522,GO:0048523,GO:0048562,GO:0048565,GO:0048566,GO:0048568,GO:0048592,GO:0048593,GO:0048596,GO:0048598,GO:0048608,GO:0048729,GO:0048731,GO:0048762,GO:0048806,GO:0048856,GO:0048869,GO:0050789,GO:0050794,GO:0051171,GO:0051172,GO:0051173,GO:0051252,GO:0051253,GO:0051254,GO:0055123,GO:0060021,GO:0060255,GO:0060429,GO:0060485,GO:0061458,GO:0065007,GO:0071704,GO:0071840,GO:0080090,GO:0090304,GO:0090596,GO:0097159,GO:0097659,GO:0140110,GO:1901360,GO:1901362,GO:1901363,GO:1901576,GO:1902679,GO:1902680,GO:1903506,GO:1903507,GO:1903508,GO:1990837,GO:2000112,GO:2000113,GO:2001141
HiC_scaffold_6	AUGUSTUS	intron	122462421	122466018	1.0	+	.	ID=g16233.t1.intron1;Parent=g16233.t1
HiC_scaffold_6	AUGUSTUS	exon	122466019	122466185	.	+	.	ID=g16233.t1.exon2;Parent=g16233.t1
HiC_scaffold_6	AUGUSTUS	CDS	122466019	122466185	1.0	+	2	ID=g16233.t1.CDS2;Parent=g16233.t1
HiC_scaffold_6	AUGUSTUS	stop_codon	122466183	122466185	.	+	0	ID=g16233.t1.stop1;Parent=g16233.t1
HiC_scaffold_6	AUGUSTUS	start_codon	122692876	122692878	.	+	0	ID=g16234.t1.start1;Parent=g16234.t1
HiC_scaffold_6	AUGUSTUS	gene	122692876	122694537	.	+	.	ID=g16234
HiC_scaffold_6	AUGUSTUS	exon	122692876	122694537	.	+	.	ID=g16234.t1.exon1;Parent=g16234.t1
HiC_scaffold_6	AUGUSTUS	mRNA	122692876	122694537	1.0	+	.	ID=g16234.t1;Parent=g16234;em_target=9668.ENSMPUP00000018331;em_score=1220.9;em_evalue=0.0;em_tcov=.;em_OGs=COG5025@1|root,KOG2294@2759|Eukaryota,38HP8@33154|Opisthokonta,3BED6@33208|Metazoa,3CXY7@33213|Bilateria,4865T@7711|Chordata,48Y96@7742|Vertebrata,3J3RQ@40674|Mammalia,3ETNK@33554|Carnivora;em_COG_cat=K;em_desc=forkhead box;em_max_annot_lvl=33208|Metazoa;em_Preferred_name=FOXC1;em_PFAMs=Forkhead;em_GOs=GO:0000003,GO:0000122,GO:0000228,GO:0000785,GO:0000790,GO:0000792,GO:0000902,GO:0000904,GO:0000976,GO:0000977,GO:0000981,GO:0001012,GO:0001067,GO:0001221,GO:0001223,GO:0001228,GO:0001501,GO:0001503,GO:0001541,GO:0001568,GO:0001654,GO:0001655,GO:0001657,GO:0001667,GO:0001701,GO:0001704,GO:0001707,GO:0001755,GO:0001756,GO:0001822,GO:0001823,GO:0001894,GO:0001944,GO:0001945,GO:0001958,GO:0001974,GO:0002009,GO:0002011,GO:0002064,GO:0002072,GO:0002682,GO:0002684,GO:0003002,GO:0003006,GO:0003007,GO:0003008,GO:0003013,GO:0003018,GO:0003205,GO:0003206,GO:0003208,GO:0003229,GO:0003231,GO:0003674,GO:0003676,GO:0003677,GO:0003682,GO:0003690,GO:0003700,GO:0003705,GO:0003712,GO:0003713,GO:0005488,GO:0005515,GO:0005575,GO:0005622,GO:0005623,GO:0005634,GO:0005654,GO:0005694,GO:0005720,GO:0005737,GO:0005829,GO:0006022,GO:0006139,GO:0006351,GO:0006355,GO:0006357,GO:0006366,GO:0006725,GO:0006807,GO:0006928,GO:0006935,GO:0007154,GO:0007155,GO:0007165,GO:0007166,GO:0007167,GO:0007169,GO:0007219,GO:0007275,GO:0007276,GO:0007346,GO:0007369,GO:0007389,GO:0007399,GO:0007409,GO:0007411,GO:0007417,GO:0007420,GO:0007423,GO:0007498,GO:0007507,GO:0007517,GO:0007548,GO:0008015,GO:0008045,GO:0008134,GO:0008150,GO:0008152,GO:0008283,GO:0008301,GO:0008354,GO:0008406,GO:0008585,GO:0008593,GO:0009058,GO:0009059,GO:0009605,GO:0009653,GO:0009719,GO:0009790,GO:0009792,GO:0009887,GO:0009888,GO:0009889,GO:0009890,GO:0009891,GO:0009892,GO:0009893,GO:0009952,GO:0009966,GO:0009968,GO:0009987,GO:0010033,GO:0010467,GO:0010468,GO:0010556,GO:0010557,GO:0010558,GO:0010604,GO:0010605,GO:0010628,GO:0010629,GO:0010640,GO:0010646,GO:0010648,GO:0010717,GO:0010718,GO:0010941,GO:0014031,GO:0014032,GO:0014033,GO:0014706,GO:0014807,GO:0014855,GO:0016043,GO:0016070,GO:0016331,GO:0016477,GO:0016525,GO:0018130,GO:0019219,GO:0019221,GO:0019222,GO:0019438,GO:0019953,GO:0021549,GO:0022008,GO:0022037,GO:0022412,GO:0022414,GO:0022603,GO:0022610,GO:0023051,GO:0023052,GO:0023057,GO:0030030,GO:0030154,GO:0030182,GO:0030198,GO:0030199,GO:0030203,GO:0030325,GO:0030855,GO:0030856,GO:0030858,GO:0030902,GO:0031076,GO:0031175,GO:0031323,GO:0031324,GO:0031325,GO:0031326,GO:0031327,GO:0031328,GO:0031974,GO:0031981,GO:0032501,GO:0032502,GO:0032504,GO:0032774,GO:0032808,GO:0032835,GO:0032989,GO:0032990,GO:0033002,GO:0033333,GO:0033339,GO:0034097,GO:0034641,GO:0034645,GO:0034654,GO:0035050,GO:0035150,GO:0035239,GO:0035265,GO:0035270,GO:0035272,GO:0035282,GO:0035295,GO:0035850,GO:0035924,GO:0036075,GO:0036438,GO:0038084,GO:0039019,GO:0039021,GO:0040007,GO:0040008,GO:0040011,GO:0040036,GO:0042221,GO:0042330,GO:0042475,GO:0042476,GO:0042592,GO:0042981,GO:0043009,GO:0043010,GO:0043062,GO:0043066,GO:0043067,GO:0043069,GO:0043114,GO:0043170,GO:0043226,GO:0043227,GO:0043228,GO:0043229,GO:0043231,GO:0043232,GO:0043233,GO:0043388,GO:0043565,GO:0043933,GO:0044093,GO:0044212,GO:0044237,GO:0044238,GO:0044249,GO:0044260,GO:0044271,GO:0044422,GO:0044424,GO:0044427,GO:0044428,GO:0044444,GO:0044446,GO:0044454,GO:0044464,GO:0044703,GO:0045137,GO:0045165,GO:0045595,GO:0045597,GO:0045604,GO:0045606,GO:0045616,GO:0045618,GO:0045682,GO:0045684,GO:0045765,GO:0045786,GO:0045892,GO:0045893,GO:0045930,GO:0045934,GO:0045935,GO:0045944,GO:0045995,GO:0046483,GO:0046545,GO:0046620,GO:0046660,GO:0048010,GO:0048048,GO:0048332,GO:0048339,GO:0048340,GO:0048341,GO:0048385,GO:0048387,GO:0048468,GO:0048513,GO:0048514,GO:0048518,GO:0048519,GO:0048522,GO:0048523,GO:0048562,GO:0048568,GO:0048583,GO:0048585,GO:0048589,GO:0048592,GO:0048593,GO:0048596,GO:0048598,GO:0048608,GO:0048609,GO:0048638,GO:0048644,GO:0048646,GO:0048666,GO:0048667,GO:0048699,GO:0048705,GO:0048729,GO:0048731,GO:0048732,GO:0048736,GO:0048738,GO:0048762,GO:0048771,GO:0048793,GO:0048812,GO:0048844,GO:0048856,GO:0048858,GO:0048863,GO:0048864,GO:0048869,GO:0048870,GO:0048871,GO:0050789,GO:0050793,GO:0050794,GO:0050880,GO:0050896,GO:0051093,GO:0051094,GO:0051098,GO:0051099,GO:0051101,GO:0051171,GO:0051172,GO:0051173,GO:0051179,GO:0051239,GO:0051240,GO:0051241,GO:0051252,GO:0051253,GO:0051254,GO:0051674,GO:0051704,GO:0051716,GO:0051726,GO:0055008,GO:0055010,GO:0055017,GO:0060038,GO:0060249,GO:0060255,GO:0060322,GO:0060348,GO:0060349,GO:0060350,GO:0060415,GO:0060419,GO:0060429,GO:0060485,GO:0060537,GO:0060548,GO:0060840,GO:0060900,GO:0061005,GO:0061053,GO:0061061,GO:0061300,GO:0061318,GO:0061386,GO:0061458,GO:0061564,GO:0065007,GO:0065008,GO:0065009,GO:0070013,GO:0070098,GO:0070848,GO:0070849,GO:0070887,GO:0071310,GO:0071345,GO:0071363,GO:0071364,GO:0071495,GO:0071704,GO:0071840,GO:0072001,GO:0072006,GO:0072009,GO:0072010,GO:0072015,GO:0072073,GO:0072112,GO:0072132,GO:0072148,GO:0072149,GO:0072163,GO:0072164,GO:0072310,GO:0072311,GO:0072314,GO:0072358,GO:0072359,GO:0080090,GO:0090066,GO:0090287,GO:0090304,GO:0090596,GO:0097159,GO:0097435,GO:0097485,GO:0097659,GO:0120036,GO:0120039,GO:0140110,GO:1901135,GO:1901342,GO:1901343,GO:1901360,GO:1901362,GO:1901363,GO:1901490,GO:1901491,GO:1901532,GO:1901534,GO:1901564,GO:1901576,GO:1902036,GO:1902038,GO:1902256,GO:1902257,GO:1902337,GO:1902338,GO:1902366,GO:1902679,GO:1902680,GO:1903506,GO:1903507,GO:1903508,GO:1903706,GO:1903708,GO:1904746,GO:1904748,GO:1904796,GO:1904798,GO:1990837,GO:1990841,GO:1990868,GO:1990869,GO:2000026,GO:2000027,GO:2000112,GO:2000113,GO:2000181,GO:2000583,GO:2000677,GO:2000679,GO:2000736,GO:2000738,GO:2000826,GO:2001141;em_KEGG_ko=ko:K09396;em_BRITE=ko00000,ko03000
HiC_scaffold_6	AUGUSTUS	CDS	122692876	122694537	1.0	+	0	ID=g16234.t1.CDS1;Parent=g16234.t1
HiC_scaffold_6	AUGUSTUS	stop_codon	122694535	122694537	.	+	0	ID=g16234.t1.stop1;Parent=g16234.t1
HiC_scaffold_6	gmst	stop_codon	122707376	122707378	40.792581	-	0	ID=g16235.t1.stop1;Parent=g16235.t1
HiC_scaffold_6	gmst	CDS	122707376	122707438	40.792581	-	0	ID=g16235.t1.CDS1;Parent=g16235.t1
HiC_scaffold_6	gmst	exon	122707376	122707438	40.792581	-	0	ID=g16235.t1.exon1;Parent=g16235.t1
HiC_scaffold_6	gmst	gene	122707376	123323886	.	-	.	ID=g16235
HiC_scaffold_6	gmst	mRNA	122707376	123323886	.	-	.	ID=g16235.t1;Parent=g16235;em_target=9707.XP_004408471.1;em_score=858.1;em_evalue=2.2e-261;em_tcov=.;em_OGs=COG1089@1|root,KOG1372@2759|Eukaryota,38I66@33154|Opisthokonta,3B9EK@33208|Metazoa,3CRXA@33213|Bilateria,481RW@7711|Chordata,48YAP@7742|Vertebrata,3J5M7@40674|Mammalia,3ERU9@33554|Carnivora;em_COG_cat=G;em_desc=GDP-mannose 4,6-dehydratase;em_max_annot_lvl=33208|Metazoa;em_Preferred_name=GMDS;em_GOs=GO:0000003,GO:0000166,GO:0003006,GO:0003674,GO:0003824,GO:0005488,GO:0005515,GO:0005575,GO:0005622,GO:0005623,GO:0005737,GO:0005829,GO:0006139,GO:0006725,GO:0006793,GO:0006807,GO:0007154,GO:0007165,GO:0007166,GO:0007219,GO:0007276,GO:0007281,GO:0007292,GO:0008150,GO:0008152,GO:0008446,GO:0009058,GO:0009225,GO:0009226,GO:0009987,GO:0016829,GO:0016835,GO:0016836,GO:0018130,GO:0019438,GO:0019673,GO:0019953,GO:0022412,GO:0022414,GO:0023052,GO:0030154,GO:0032501,GO:0032502,GO:0032504,GO:0034641,GO:0034654,GO:0036094,GO:0042350,GO:0042351,GO:0042802,GO:0043167,GO:0043168,GO:0044237,GO:0044238,GO:0044249,GO:0044271,GO:0044281,GO:0044424,GO:0044444,GO:0044464,GO:0044703,GO:0046368,GO:0046483,GO:0048037,GO:0048468,GO:0048477,GO:0048609,GO:0048856,GO:0048869,GO:0050661,GO:0050662,GO:0050789,GO:0050794,GO:0050896,GO:0051302,GO:0051704,GO:0051716,GO:0055086,GO:0065007,GO:0070401,GO:0071704,GO:0097159,GO:1901135,GO:1901137,GO:1901265,GO:1901360,GO:1901362,GO:1901363,GO:1901576,GO:2000035;em_EC=4.2.1.47;em_KEGG_ko=ko:K01711;em_KEGG_Pathway=ko00051,ko00520,ko01100,map00051,map00520,map01100;em_KEGG_Reaction=R00888;em_KEGG_rclass=RC00402;em_BRITE=ko00000,ko00001,ko01000;em_PFAMs=GDP_Man_Dehyd
HiC_scaffold_6	gmst	intron	122707439	122707750	40.792581	-	0	ID=g16235.t1.intron1;Parent=g16235.t1
HiC_scaffold_6	gmst	CDS	122707751	122707819	40.792581	-	0	ID=g16235.t1.CDS2;Parent=g16235.t1
HiC_scaffold_6	gmst	exon	122707751	122707819	40.792581	-	0	ID=g16235.t1.exon2;Parent=g16235.t1
HiC_scaffold_6	gmst	intron	122707820	122801588	40.792581	-	0	ID=g16235.t1.intron2;Parent=g16235.t1
HiC_scaffold_6	gmst	CDS	122801589	122801685	40.792581	-	1	ID=g16235.t1.CDS3;Parent=g16235.t1
HiC_scaffold_6	gmst	exon	122801589	122801685	40.792581	-	1	ID=g16235.t1.exon3;Parent=g16235.t1
HiC_scaffold_6	gmst	intron	122801686	122831043	40.792581	-	0	ID=g16235.t1.intron3;Parent=g16235.t1
HiC_scaffold_6	gmst	CDS	122831044	122831162	40.792581	-	0	ID=g16235.t1.CDS4;Parent=g16235.t1
HiC_scaffold_6	gmst	exon	122831044	122831162	40.792581	-	0	ID=g16235.t1.exon4;Parent=g16235.t1
HiC_scaffold_6	gmst	intron	122831163	123007843	40.792581	-	0	ID=g16235.t1.intron4;Parent=g16235.t1
HiC_scaffold_6	gmst	CDS	123007844	123007971	40.792581	-	2	ID=g16235.t1.CDS5;Parent=g16235.t1
HiC_scaffold_6	gmst	exon	123007844	123007971	40.792581	-	2	ID=g16235.t1.exon5;Parent=g16235.t1
HiC_scaffold_6	gmst	intron	123007972	123036475	40.792581	-	0	ID=g16235.t1.intron5;Parent=g16235.t1
HiC_scaffold_6	gmst	CDS	123036476	123036580	40.792581	-	2	ID=g16235.t1.CDS6;Parent=g16235.t1
HiC_scaffold_6	gmst	exon	123036476	123036580	40.792581	-	2	ID=g16235.t1.exon6;Parent=g16235.t1
HiC_scaffold_6	gmst	intron	123036581	123037415	40.792581	-	0	ID=g16235.t1.intron6;Parent=g16235.t1
HiC_scaffold_6	gmst	CDS	123037416	123037608	40.792581	-	0	ID=g16235.t1.CDS7;Parent=g16235.t1
HiC_scaffold_6	gmst	exon	123037416	123037608	40.792581	-	0	ID=g16235.t1.exon7;Parent=g16235.t1
HiC_scaffold_6	gmst	intron	123037609	123169153	40.792581	-	0	ID=g16235.t1.intron7;Parent=g16235.t1
HiC_scaffold_6	gmst	CDS	123169154	123169263	40.792581	-	2	ID=g16235.t1.CDS8;Parent=g16235.t1
HiC_scaffold_6	gmst	exon	123169154	123169263	40.792581	-	2	ID=g16235.t1.exon8;Parent=g16235.t1
HiC_scaffold_6	gmst	intron	123169264	123171210	40.792581	-	0	ID=g16235.t1.intron8;Parent=g16235.t1
HiC_scaffold_6	gmst	CDS	123171211	123171298	40.792581	-	0	ID=g16235.t1.CDS9;Parent=g16235.t1
HiC_scaffold_6	gmst	exon	123171211	123171298	40.792581	-	0	ID=g16235.t1.exon9;Parent=g16235.t1
HiC_scaffold_6	gmst	intron	123171299	123179920	40.792581	-	0	ID=g16235.t1.intron9;Parent=g16235.t1
HiC_scaffold_6	gmst	CDS	123179921	123179965	40.792581	-	0	ID=g16235.t1.CDS10;Parent=g16235.t1
HiC_scaffold_6	gmst	exon	123179921	123179965	40.792581	-	0	ID=g16235.t1.exon10;Parent=g16235.t1
HiC_scaffold_6	gmst	intron	123179966	123323784	40.792581	-	0	ID=g16235.t1.intron10;Parent=g16235.t1
HiC_scaffold_6	gmst	CDS	123323785	123323886	40.792581	-	0	ID=g16235.t1.CDS11;Parent=g16235.t1
HiC_scaffold_6	gmst	exon	123323785	123323886	40.792581	-	0	ID=g16235.t1.exon11;Parent=g16235.t1
HiC_scaffold_6	gmst	start_codon	123323884	123323886	40.792581	-	0	ID=g16235.t1.start1;Parent=g16235.t1
HiC_scaffold_6	gmst	stop_codon	123698120	123698122	103.805484	-	0	ID=g16236.t1.stop1;Parent=g16236.t1
HiC_scaffold_6	gmst	stop_codon	123698120	123698122	126.452976	-	0	ID=g16236.t2.stop1;Parent=g16236.t2
HiC_scaffold_6	gmst	CDS	123698120	123698167	103.805484	-	0	ID=g16236.t1.CDS1;Parent=g16236.t1
HiC_scaffold_6	gmst	exon	123698120	123698167	103.805484	-	0	ID=g16236.t1.exon1;Parent=g16236.t1
HiC_scaffold_6	gmst	CDS	123698120	123698167	126.452976	-	0	ID=g16236.t2.CDS1;Parent=g16236.t2
HiC_scaffold_6	gmst	exon	123698120	123698167	126.452976	-	0	ID=g16236.t2.exon1;Parent=g16236.t2
HiC_scaffold_6	gmst	mRNA	123698120	123769664	.	-	.	ID=g16236.t1;Parent=g16236;em_target=9668.ENSMPUP00000000405;em_score=738.1;em_evalue=6.2e-225;em_tcov=.;em_OGs=KOG0032@1|root,KOG0032@2759|Eukaryota,38DXV@33154|Opisthokonta,3BFRB@33208|Metazoa,3CXP8@33213|Bilateria,47Z4C@7711|Chordata,48X4Z@7742|Vertebrata,3J3WI@40674|Mammalia,3ENDT@33554|Carnivora;em_COG_cat=T;em_desc=Myosin light chain kinase family, member 4;em_max_annot_lvl=33208|Metazoa;em_Preferred_name=MYLK4;em_EC=2.7.11.18;em_KEGG_ko=ko:K00907;em_KEGG_Pathway=ko04020,ko04022,ko04270,ko04371,ko04510,ko04611,ko04810,ko04921,ko04971,map04020,map04022,map04270,map04371,map04510,map04611,map04810,map04921,map04971;em_BRITE=ko00000,ko00001,ko01000,ko01001;em_PFAMs=Pkinase;em_GOs=GO:0003674,GO:0003824,GO:0004672,GO:0004674,GO:0004687,GO:0005575,GO:0005622,GO:0005623,GO:0006464,GO:0006468,GO:0006793,GO:0006796,GO:0006807,GO:0007154,GO:0007165,GO:0008150,GO:0008152,GO:0009987,GO:0016301,GO:0016310,GO:0016740,GO:0016772,GO:0016773,GO:0018105,GO:0018107,GO:0018193,GO:0018209,GO:0018210,GO:0019538,GO:0023052,GO:0035556,GO:0036211,GO:0043170,GO:0043412,GO:0044237,GO:0044238,GO:0044260,GO:0044267,GO:0044464,GO:0050789,GO:0050794,GO:0050896,GO:0051716,GO:0065007,GO:0071704,GO:0140096,GO:1901564
HiC_scaffold_6	gmst	gene	123698120	123775244	.	-	.	ID=g16236
HiC_scaffold_6	gmst	mRNA	123698120	123775244	.	-	.	ID=g16236.t2;Parent=g16236;em_target=9694.XP_007073230.1;em_score=905.1;em_evalue=1.7e-275;em_tcov=.;em_OGs=KOG0032@1|root,KOG0032@2759|Eukaryota,38DXV@33154|Opisthokonta,3BFRB@33208|Metazoa,3CXP8@33213|Bilateria,47Z4C@7711|Chordata,48X4Z@7742|Vertebrata,3J3WI@40674|Mammalia,3ENDT@33554|Carnivora;em_COG_cat=T;em_desc=Myosin light chain kinase family, member 4;em_max_annot_lvl=33208|Metazoa;em_Preferred_name=MYLK4;em_EC=2.7.11.18;em_KEGG_ko=ko:K00907;em_KEGG_Pathway=ko04020,ko04022,ko04270,ko04371,ko04510,ko04611,ko04810,ko04921,ko04971,map04020,map04022,map04270,map04371,map04510,map04611,map04810,map04921,map04971;em_BRITE=ko00000,ko00001,ko01000,ko01001;em_PFAMs=Pkinase;em_GOs=GO:0003674,GO:0003824,GO:0004672,GO:0004674,GO:0004687,GO:0005575,GO:0005622,GO:0005623,GO:0006464,GO:0006468,GO:0006793,GO:0006796,GO:0006807,GO:0007154,GO:0007165,GO:0008150,GO:0008152,GO:0009987,GO:0016301,GO:0016310,GO:0016740,GO:0016772,GO:0016773,GO:0018105,GO:0018107,GO:0018193,GO:0018209,GO:0018210,GO:0019538,GO:0023052,GO:0035556,GO:0036211,GO:0043170,GO:0043412,GO:0044237,GO:0044238,GO:0044260,GO:0044267,GO:0044464,GO:0050789,GO:0050794,GO:0050896,GO:0051716,GO:0065007,GO:0071704,GO:0140096,GO:1901564
HiC_scaffold_6	gmst	intron	123698168	123702158	103.805484	-	0	ID=g16236.t1.intron1;Parent=g16236.t1
HiC_scaffold_6	gmst	intron	123698168	123702158	126.452976	-	0	ID=g16236.t2.intron1;Parent=g16236.t2
HiC_scaffold_6	gmst	CDS	123702159	123702237	103.805484	-	1	ID=g16236.t1.CDS2;Parent=g16236.t1
HiC_scaffold_6	gmst	exon	123702159	123702237	103.805484	-	1	ID=g16236.t1.exon2;Parent=g16236.t1
HiC_scaffold_6	gmst	CDS	123702159	123702237	126.452976	-	1	ID=g16236.t2.CDS2;Parent=g16236.t2
HiC_scaffold_6	gmst	exon	123702159	123702237	126.452976	-	1	ID=g16236.t2.exon2;Parent=g16236.t2
HiC_scaffold_6	gmst	intron	123702238	123705406	103.805484	-	0	ID=g16236.t1.intron2;Parent=g16236.t1
HiC_scaffold_6	gmst	intron	123702238	123705406	126.452976	-	0	ID=g16236.t2.intron2;Parent=g16236.t2
HiC_scaffold_6	gmst	CDS	123705407	123705559	103.805484	-	1	ID=g16236.t1.CDS3;Parent=g16236.t1
HiC_scaffold_6	gmst	exon	123705407	123705559	103.805484	-	1	ID=g16236.t1.exon3;Parent=g16236.t1
HiC_scaffold_6	gmst	CDS	123705407	123705559	126.452976	-	1	ID=g16236.t2.CDS3;Parent=g16236.t2
HiC_scaffold_6	gmst	exon	123705407	123705559	126.452976	-	1	ID=g16236.t2.exon3;Parent=g16236.t2
HiC_scaffold_6	gmst	intron	123705560	123706167	103.805484	-	0	ID=g16236.t1.intron3;Parent=g16236.t1
HiC_scaffold_6	gmst	intron	123705560	123706167	126.452976	-	0	ID=g16236.t2.intron3;Parent=g16236.t2
HiC_scaffold_6	gmst	CDS	123706168	123706296	103.805484	-	1	ID=g16236.t1.CDS4;Parent=g16236.t1
HiC_scaffold_6	gmst	exon	123706168	123706296	103.805484	-	1	ID=g16236.t1.exon4;Parent=g16236.t1
HiC_scaffold_6	gmst	CDS	123706168	123706296	126.452976	-	1	ID=g16236.t2.CDS4;Parent=g16236.t2
HiC_scaffold_6	gmst	exon	123706168	123706296	126.452976	-	1	ID=g16236.t2.exon4;Parent=g16236.t2
HiC_scaffold_6	gmst	intron	123706297	123707100	103.805484	-	0	ID=g16236.t1.intron4;Parent=g16236.t1
HiC_scaffold_6	gmst	intron	123706297	123707100	126.452976	-	0	ID=g16236.t2.intron4;Parent=g16236.t2
HiC_scaffold_6	gmst	CDS	123707101	123707171	103.805484	-	0	ID=g16236.t1.CDS5;Parent=g16236.t1
HiC_scaffold_6	gmst	exon	123707101	123707171	103.805484	-	0	ID=g16236.t1.exon5;Parent=g16236.t1
HiC_scaffold_6	gmst	CDS	123707101	123707171	126.452976	-	0	ID=g16236.t2.CDS5;Parent=g16236.t2
HiC_scaffold_6	gmst	exon	123707101	123707171	126.452976	-	0	ID=g16236.t2.exon5;Parent=g16236.t2
HiC_scaffold_6	gmst	intron	123707172	123709932	103.805484	-	0	ID=g16236.t1.intron5;Parent=g16236.t1
HiC_scaffold_6	gmst	intron	123707172	123709932	126.452976	-	0	ID=g16236.t2.intron5;Parent=g16236.t2
HiC_scaffold_6	gmst	CDS	123709933	123710074	103.805484	-	1	ID=g16236.t1.CDS6;Parent=g16236.t1
HiC_scaffold_6	gmst	exon	123709933	123710074	103.805484	-	1	ID=g16236.t1.exon6;Parent=g16236.t1
HiC_scaffold_6	gmst	CDS	123709933	123710074	126.452976	-	1	ID=g16236.t2.CDS6;Parent=g16236.t2
HiC_scaffold_6	gmst	exon	123709933	123710074	126.452976	-	1	ID=g16236.t2.exon6;Parent=g16236.t2
HiC_scaffold_6	gmst	intron	123710075	123711206	103.805484	-	0	ID=g16236.t1.intron6;Parent=g16236.t1
HiC_scaffold_6	gmst	intron	123710075	123711206	126.452976	-	0	ID=g16236.t2.intron6;Parent=g16236.t2
HiC_scaffold_6	gmst	CDS	123711207	123711316	103.805484	-	0	ID=g16236.t1.CDS7;Parent=g16236.t1
HiC_scaffold_6	gmst	exon	123711207	123711316	103.805484	-	0	ID=g16236.t1.exon7;Parent=g16236.t1
HiC_scaffold_6	gmst	CDS	123711207	123711316	126.452976	-	0	ID=g16236.t2.CDS7;Parent=g16236.t2
HiC_scaffold_6	gmst	exon	123711207	123711316	126.452976	-	0	ID=g16236.t2.exon7;Parent=g16236.t2
HiC_scaffold_6	gmst	intron	123711317	123711392	103.805484	-	0	ID=g16236.t1.intron7;Parent=g16236.t1
HiC_scaffold_6	gmst	intron	123711317	123711392	126.452976	-	0	ID=g16236.t2.intron7;Parent=g16236.t2
HiC_scaffold_6	gmst	CDS	123711393	123711486	103.805484	-	1	ID=g16236.t1.CDS8;Parent=g16236.t1
HiC_scaffold_6	gmst	exon	123711393	123711486	103.805484	-	1	ID=g16236.t1.exon8;Parent=g16236.t1
HiC_scaffold_6	gmst	CDS	123711393	123711486	126.452976	-	1	ID=g16236.t2.CDS8;Parent=g16236.t2
HiC_scaffold_6	gmst	exon	123711393	123711486	126.452976	-	1	ID=g16236.t2.exon8;Parent=g16236.t2
HiC_scaffold_6	gmst	intron	123711487	123713806	103.805484	-	0	ID=g16236.t1.intron8;Parent=g16236.t1
HiC_scaffold_6	gmst	intron	123711487	123713806	126.452976	-	0	ID=g16236.t2.intron8;Parent=g16236.t2
HiC_scaffold_6	gmst	CDS	123713807	123713912	103.805484	-	2	ID=g16236.t1.CDS9;Parent=g16236.t1
HiC_scaffold_6	gmst	exon	123713807	123713912	103.805484	-	2	ID=g16236.t1.exon9;Parent=g16236.t1
HiC_scaffold_6	gmst	CDS	123713807	123713912	126.452976	-	2	ID=g16236.t2.CDS9;Parent=g16236.t2
HiC_scaffold_6	gmst	exon	123713807	123713912	126.452976	-	2	ID=g16236.t2.exon9;Parent=g16236.t2
HiC_scaffold_6	gmst	intron	123713913	123717349	103.805484	-	0	ID=g16236.t1.intron9;Parent=g16236.t1
HiC_scaffold_6	gmst	intron	123713913	123717349	126.452976	-	0	ID=g16236.t2.intron9;Parent=g16236.t2
HiC_scaffold_6	gmst	CDS	123717350	123717428	103.805484	-	0	ID=g16236.t1.CDS10;Parent=g16236.t1
HiC_scaffold_6	gmst	exon	123717350	123717428	103.805484	-	0	ID=g16236.t1.exon10;Parent=g16236.t1
HiC_scaffold_6	gmst	CDS	123717350	123717428	126.452976	-	0	ID=g16236.t2.CDS10;Parent=g16236.t2
HiC_scaffold_6	gmst	exon	123717350	123717428	126.452976	-	0	ID=g16236.t2.exon10;Parent=g16236.t2
HiC_scaffold_6	gmst	intron	123717429	123769523	103.805484	-	0	ID=g16236.t1.intron10;Parent=g16236.t1
HiC_scaffold_6	gmst	intron	123717429	123773634	126.452976	-	0	ID=g16236.t2.intron10;Parent=g16236.t2
HiC_scaffold_6	gmst	CDS	123769524	123769664	103.805484	-	0	ID=g16236.t1.CDS11;Parent=g16236.t1
HiC_scaffold_6	gmst	exon	123769524	123769664	103.805484	-	0	ID=g16236.t1.exon11;Parent=g16236.t1
HiC_scaffold_6	gmst	start_codon	123769662	123769664	103.805484	-	0	ID=g16236.t1.start1;Parent=g16236.t1
HiC_scaffold_6	gmst	CDS	123773635	123773905	126.452976	-	1	ID=g16236.t2.CDS11;Parent=g16236.t2
HiC_scaffold_6	gmst	exon	123773635	123773905	126.452976	-	1	ID=g16236.t2.exon11;Parent=g16236.t2
HiC_scaffold_6	gmst	intron	123773906	123775227	126.452976	-	0	ID=g16236.t2.intron11;Parent=g16236.t2
HiC_scaffold_6	gmst	CDS	123775228	123775244	126.452976	-	0	ID=g16236.t2.CDS12;Parent=g16236.t2
HiC_scaffold_6	gmst	exon	123775228	123775244	126.452976	-	0	ID=g16236.t2.exon12;Parent=g16236.t2
HiC_scaffold_6	gmst	start_codon	123775242	123775244	126.452976	-	0	ID=g16236.t2.start1;Parent=g16236.t2
HiC_scaffold_6	AUGUSTUS	start_codon	123795157	123795159	.	+	0	ID=g16237.t1.start1;Parent=g16237.t1
HiC_scaffold_6	AUGUSTUS	exon	123795157	123795978	.	+	.	ID=g16237.t1.exon1;Parent=g16237.t1
HiC_scaffold_6	AUGUSTUS	CDS	123795157	123795978	1.0	+	0	ID=g16237.t1.CDS1;Parent=g16237.t1
HiC_scaffold_6	AUGUSTUS	gene	123795157	123818860	.	+	.	ID=g16237
HiC_scaffold_6	AUGUSTUS	mRNA	123795157	123818860	1.0	+	.	ID=g16237.t1;Parent=g16237;em_target=9668.ENSMPUP00000000414;em_score=1509.5;em_evalue=0.0;em_tcov=.;em_OGs=COG2256@1|root,KOG2028@2759|Eukaryota,38DBH@33154|Opisthokonta,3BFIZ@33208|Metazoa,3CRYM@33213|Bilateria,48794@7711|Chordata,491YN@7742|Vertebrata,3J6UZ@40674|Mammalia,3EGJJ@33554|Carnivora;em_COG_cat=O;em_desc=Werner helicase interacting protein 1;em_max_annot_lvl=33208|Metazoa;em_Preferred_name=WRNIP1;em_KEGG_ko=ko:K07478;em_BRITE=ko00000;em_PFAMs=AAA,AAA_assoc_2,MgsA_C,RuvB_N;em_GOs=GO:0000731,GO:0003674,GO:0003824,GO:0005488,GO:0005515,GO:0005575,GO:0005622,GO:0005623,GO:0005634,GO:0005737,GO:0006139,GO:0006259,GO:0006275,GO:0006281,GO:0006725,GO:0006807,GO:0006950,GO:0006974,GO:0008150,GO:0008152,GO:0009058,GO:0009059,GO:0009889,GO:0009987,GO:0010556,GO:0016462,GO:0016787,GO:0016817,GO:0016818,GO:0016887,GO:0017111,GO:0018130,GO:0019219,GO:0019222,GO:0019438,GO:0030174,GO:0031323,GO:0031326,GO:0033554,GO:0034641,GO:0034645,GO:0034654,GO:0042802,GO:0043170,GO:0043226,GO:0043227,GO:0043229,GO:0043231,GO:0044237,GO:0044238,GO:0044249,GO:0044260,GO:0044271,GO:0044424,GO:0044444,GO:0044464,GO:0046483,GO:0048471,GO:0050789,GO:0050794,GO:0050896,GO:0051052,GO:0051171,GO:0051716,GO:0060255,GO:0065007,GO:0071704,GO:0071897,GO:0080090,GO:0090304,GO:0090329,GO:1901360,GO:1901362,GO:1901576,GO:2000112
HiC_scaffold_6	AUGUSTUS	intron	123795979	123798120	1.0	+	.	ID=g16237.t1.intron1;Parent=g16237.t1
HiC_scaffold_6	AUGUSTUS	exon	123798121	123798312	.	+	.	ID=g16237.t1.exon2;Parent=g16237.t1
HiC_scaffold_6	AUGUSTUS	CDS	123798121	123798312	1.0	+	0	ID=g16237.t1.CDS2;Parent=g16237.t1
HiC_scaffold_6	AUGUSTUS	intron	123798313	123799580	1.0	+	.	ID=g16237.t1.intron2;Parent=g16237.t1
HiC_scaffold_6	AUGUSTUS	exon	123799581	123799822	.	+	.	ID=g16237.t1.exon3;Parent=g16237.t1
HiC_scaffold_6	AUGUSTUS	CDS	123799581	123799822	1.0	+	0	ID=g16237.t1.CDS3;Parent=g16237.t1
HiC_scaffold_6	AUGUSTUS	intron	123799823	123812607	1.0	+	.	ID=g16237.t1.intron3;Parent=g16237.t1
HiC_scaffold_6	AUGUSTUS	exon	123812608	123812837	.	+	.	ID=g16237.t1.exon4;Parent=g16237.t1
HiC_scaffold_6	AUGUSTUS	CDS	123812608	123812837	1.0	+	1	ID=g16237.t1.CDS4;Parent=g16237.t1
HiC_scaffold_6	AUGUSTUS	intron	123812838	123817060	1.0	+	.	ID=g16237.t1.intron4;Parent=g16237.t1
HiC_scaffold_6	AUGUSTUS	exon	123817061	123817216	.	+	.	ID=g16237.t1.exon5;Parent=g16237.t1
HiC_scaffold_6	AUGUSTUS	CDS	123817061	123817216	1.0	+	2	ID=g16237.t1.CDS5;Parent=g16237.t1
HiC_scaffold_6	AUGUSTUS	intron	123817217	123817936	1.0	+	.	ID=g16237.t1.intron5;Parent=g16237.t1
HiC_scaffold_6	AUGUSTUS	exon	123817937	123818016	.	+	.	ID=g16237.t1.exon6;Parent=g16237.t1
HiC_scaffold_6	AUGUSTUS	CDS	123817937	123818016	1.0	+	2	ID=g16237.t1.CDS6;Parent=g16237.t1
HiC_scaffold_6	AUGUSTUS	intron	123818017	123818584	1.0	+	.	ID=g16237.t1.intron6;Parent=g16237.t1
HiC_scaffold_6	AUGUSTUS	exon	123818585	123818860	.	+	.	ID=g16237.t1.exon7;Parent=g16237.t1
HiC_scaffold_6	AUGUSTUS	CDS	123818585	123818860	1.0	+	0	ID=g16237.t1.CDS7;Parent=g16237.t1
HiC_scaffold_6	AUGUSTUS	stop_codon	123818858	123818860	.	+	0	ID=g16237.t1.stop1;Parent=g16237.t1
HiC_scaffold_6	AUGUSTUS	stop_codon	123851914	123851916	.	-	0	ID=g16238.t1.stop1;Parent=g16238.t1
HiC_scaffold_6	AUGUSTUS	exon	123851914	123852315	.	-	.	ID=g16238.t1.exon1;Parent=g16238.t1
HiC_scaffold_6	AUGUSTUS	CDS	123851914	123852315	1.0	-	0	ID=g16238.t1.CDS1;Parent=g16238.t1
HiC_scaffold_6	AUGUSTUS	gene	123851914	123857781	.	-	.	ID=g16238
HiC_scaffold_6	AUGUSTUS	mRNA	123851914	123857781	1.0	-	.	ID=g16238.t1;Parent=g16238;em_target=9978.XP_004596574.1;em_score=1012.1;em_evalue=0.0;em_tcov=.;em_OGs=COG4826@1|root,KOG2392@2759|Eukaryota,38VR6@33154|Opisthokonta,3BBFJ@33208|Metazoa,3CV81@33213|Bilateria,48177@7711|Chordata,49259@7742|Vertebrata,3J7VJ@40674|Mammalia,35P8W@314146|Euarchontoglires;em_COG_cat=V;em_desc=serine-type endopeptidase inhibitor activity;em_max_annot_lvl=33208|Metazoa;em_Preferred_name=SERPINB1;em_PFAMs=Serpin;em_KEGG_ko=ko:K13963;em_KEGG_Pathway=ko05146,map05146;em_BRITE=ko00000,ko00001;em_GOs=GO:0001775,GO:0001910,GO:0001911,GO:0002020,GO:0002252,GO:0002263,GO:0002274,GO:0002275,GO:0002283,GO:0002366,GO:0002376,GO:0002443,GO:0002444,GO:0002446,GO:0002448,GO:0002682,GO:0002683,GO:0002697,GO:0002698,GO:0002703,GO:0002704,GO:0002706,GO:0002707,GO:0002715,GO:0002716,GO:0003674,GO:0004857,GO:0004866,GO:0004867,GO:0004869,GO:0005488,GO:0005515,GO:0005575,GO:0005576,GO:0005615,GO:0005622,GO:0005623,GO:0005634,GO:0005654,GO:0005737,GO:0005794,GO:0005829,GO:0006810,GO:0006887,GO:0006915,GO:0006955,GO:0008150,GO:0008219,GO:0009605,GO:0009607,GO:0009617,GO:0009892,GO:0009893,GO:0009894,GO:0009987,GO:0010466,GO:0010468,GO:0010604,GO:0010605,GO:0010628,GO:0010941,GO:0010951,GO:0012501,GO:0012505,GO:0016192,GO:0019222,GO:0019899,GO:0030141,GO:0030162,GO:0030234,GO:0030414,GO:0031323,GO:0031324,GO:0031341,GO:0031342,GO:0031347,GO:0031348,GO:0031410,GO:0031974,GO:0031981,GO:0031982,GO:0031983,GO:0032268,GO:0032269,GO:0032940,GO:0033668,GO:0034774,GO:0035821,GO:0036230,GO:0042119,GO:0042176,GO:0042221,GO:0042269,GO:0042270,GO:0042981,GO:0043027,GO:0043028,GO:0043066,GO:0043067,GO:0043069,GO:0043086,GO:0043154,GO:0043207,GO:0043226,GO:0043227,GO:0043229,GO:0043231,GO:0043233,GO:0043281,GO:0043299,GO:0043312,GO:0043627,GO:0044003,GO:0044068,GO:0044092,GO:0044403,GO:0044419,GO:0044421,GO:0044422,GO:0044424,GO:0044428,GO:0044433,GO:0044444,GO:0044446,GO:0044464,GO:0044531,GO:0044532,GO:0045055,GO:0045088,GO:0045321,GO:0045824,GO:0045861,GO:0045953,GO:0046903,GO:0048518,GO:0048519,GO:0048523,GO:0048583,GO:0048585,GO:0050776,GO:0050777,GO:0050789,GO:0050790,GO:0050794,GO:0050896,GO:0051171,GO:0051172,GO:0051179,GO:0051234,GO:0051246,GO:0051248,GO:0051336,GO:0051346,GO:0051701,GO:0051704,GO:0051707,GO:0051716,GO:0051817,GO:0052040,GO:0052041,GO:0052150,GO:0052248,GO:0052433,GO:0052490,GO:0052547,GO:0052548,GO:0060205,GO:0060255,GO:0060548,GO:0061134,GO:0061135,GO:0065007,GO:0065009,GO:0070013,GO:0070887,GO:0071391,GO:0080090,GO:0080134,GO:0097708,GO:0098772,GO:0099503,GO:2000116,GO:2000117
HiC_scaffold_6	AUGUSTUS	intron	123852316	123852714	1.0	-	.	ID=g16238.t1.intron1;Parent=g16238.t1
HiC_scaffold_6	AUGUSTUS	exon	123852715	123852882	.	-	.	ID=g16238.t1.exon2;Parent=g16238.t1
HiC_scaffold_6	AUGUSTUS	CDS	123852715	123852882	1.0	-	0	ID=g16238.t1.CDS2;Parent=g16238.t1
HiC_scaffold_6	AUGUSTUS	intron	123852883	123852980	1.0	-	.	ID=g16238.t1.intron2;Parent=g16238.t1
HiC_scaffold_6	AUGUSTUS	exon	123852981	123853123	.	-	.	ID=g16238.t1.exon3;Parent=g16238.t1
HiC_scaffold_6	AUGUSTUS	CDS	123852981	123853123	1.0	-	2	ID=g16238.t1.CDS3;Parent=g16238.t1
HiC_scaffold_6	AUGUSTUS	intron	123853124	123854158	1.0	-	.	ID=g16238.t1.intron3;Parent=g16238.t1
HiC_scaffold_6	AUGUSTUS	exon	123854159	123854276	.	-	.	ID=g16238.t1.exon4;Parent=g16238.t1
HiC_scaffold_6	AUGUSTUS	CDS	123854159	123854276	1.0	-	0	ID=g16238.t1.CDS4;Parent=g16238.t1
HiC_scaffold_6	AUGUSTUS	intron	123854277	123854824	1.0	-	.	ID=g16238.t1.intron4;Parent=g16238.t1
HiC_scaffold_6	AUGUSTUS	exon	123854825	123854962	.	-	.	ID=g16238.t1.exon5;Parent=g16238.t1
HiC_scaffold_6	AUGUSTUS	CDS	123854825	123854962	1.0	-	0	ID=g16238.t1.CDS5;Parent=g16238.t1
HiC_scaffold_6	AUGUSTUS	intron	123854963	123857613	1.0	-	.	ID=g16238.t1.intron5;Parent=g16238.t1
HiC_scaffold_6	AUGUSTUS	exon	123857614	123857781	.	-	.	ID=g16238.t1.exon6;Parent=g16238.t1
HiC_scaffold_6	AUGUSTUS	CDS	123857614	123857781	1.0	-	0	ID=g16238.t1.CDS6;Parent=g16238.t1
HiC_scaffold_6	AUGUSTUS	start_codon	123857779	123857781	.	-	0	ID=g16238.t1.start1;Parent=g16238.t1
HiC_scaffold_6	AUGUSTUS	stop_codon	123901582	123901584	.	-	0	ID=g16239.t1.stop1;Parent=g16239.t1
HiC_scaffold_6	AUGUSTUS	exon	123901582	123901986	.	-	.	ID=g16239.t1.exon1;Parent=g16239.t1
HiC_scaffold_6	AUGUSTUS	CDS	123901582	123901986	1.0	-	0	ID=g16239.t1.CDS1;Parent=g16239.t1
HiC_scaffold_6	AUGUSTUS	gene	123901582	123907587	.	-	.	ID=g16239
HiC_scaffold_6	AUGUSTUS	mRNA	123901582	123907587	1.0	-	.	ID=g16239.t1;Parent=g16239;em_target=9668.ENSMPUP00000000443;em_score=798.7;em_evalue=4e-243;em_tcov=.;em_OGs=COG4826@1|root,KOG2392@2759|Eukaryota,38VR6@33154|Opisthokonta,3BBFJ@33208|Metazoa,3CV81@33213|Bilateria,48BC8@7711|Chordata,492X6@7742|Vertebrata,3J7RH@40674|Mammalia,3EI07@33554|Carnivora;em_COG_cat=V;em_desc=serpin family;em_max_annot_lvl=33208|Metazoa;em_Preferred_name=SERPINB9;em_PFAMs=Serpin;em_KEGG_ko=ko:K13963;em_KEGG_Pathway=ko05146,map05146;em_BRITE=ko00000,ko00001;em_GOs=GO:0001910,GO:0001911,GO:0002020,GO:0002252,GO:0002376,GO:0002443,GO:0002444,GO:0002448,GO:0002682,GO:0002683,GO:0002697,GO:0002698,GO:0002703,GO:0002704,GO:0002706,GO:0002707,GO:0002715,GO:0002716,GO:0003674,GO:0004857,GO:0004866,GO:0004867,GO:0004869,GO:0005488,GO:0005515,GO:0005575,GO:0005576,GO:0005615,GO:0005622,GO:0005623,GO:0005634,GO:0005654,GO:0005737,GO:0005794,GO:0005829,GO:0006915,GO:0006955,GO:0008150,GO:0008219,GO:0009605,GO:0009607,GO:0009617,GO:0009892,GO:0009893,GO:0009987,GO:0010466,GO:0010468,GO:0010604,GO:0010605,GO:0010628,GO:0010941,GO:0010951,GO:0012501,GO:0012505,GO:0019222,GO:0019899,GO:0030162,GO:0030234,GO:0030414,GO:0031323,GO:0031324,GO:0031341,GO:0031342,GO:0031347,GO:0031348,GO:0031974,GO:0031981,GO:0032268,GO:0032269,GO:0033668,GO:0035821,GO:0042221,GO:0042269,GO:0042270,GO:0042981,GO:0043027,GO:0043028,GO:0043066,GO:0043067,GO:0043069,GO:0043086,GO:0043154,GO:0043207,GO:0043226,GO:0043227,GO:0043229,GO:0043231,GO:0043233,GO:0043281,GO:0043627,GO:0044003,GO:0044068,GO:0044092,GO:0044403,GO:0044419,GO:0044421,GO:0044422,GO:0044424,GO:0044428,GO:0044444,GO:0044446,GO:0044464,GO:0044531,GO:0044532,GO:0045088,GO:0045824,GO:0045861,GO:0045953,GO:0048518,GO:0048519,GO:0048523,GO:0048583,GO:0048585,GO:0050776,GO:0050777,GO:0050789,GO:0050790,GO:0050794,GO:0050896,GO:0051171,GO:0051172,GO:0051246,GO:0051248,GO:0051336,GO:0051346,GO:0051701,GO:0051704,GO:0051707,GO:0051716,GO:0051817,GO:0052040,GO:0052041,GO:0052150,GO:0052248,GO:0052433,GO:0052490,GO:0052547,GO:0052548,GO:0060255,GO:0060548,GO:0061134,GO:0061135,GO:0065007,GO:0065009,GO:0070013,GO:0070887,GO:0071391,GO:0080090,GO:0080134,GO:0098772,GO:2000116,GO:2000117
HiC_scaffold_6	AUGUSTUS	intron	123901987	123903270	1.0	-	.	ID=g16239.t1.intron1;Parent=g16239.t1
HiC_scaffold_6	AUGUSTUS	exon	123903271	123903426	.	-	.	ID=g16239.t1.exon2;Parent=g16239.t1
HiC_scaffold_6	AUGUSTUS	CDS	123903271	123903426	1.0	-	0	ID=g16239.t1.CDS2;Parent=g16239.t1
HiC_scaffold_6	AUGUSTUS	intron	123903427	123904962	1.0	-	.	ID=g16239.t1.intron2;Parent=g16239.t1
HiC_scaffold_6	AUGUSTUS	exon	123904963	123905105	.	-	.	ID=g16239.t1.exon3;Parent=g16239.t1
HiC_scaffold_6	AUGUSTUS	CDS	123904963	123905105	1.0	-	2	ID=g16239.t1.CDS3;Parent=g16239.t1
HiC_scaffold_6	AUGUSTUS	intron	123905106	123906581	1.0	-	.	ID=g16239.t1.intron3;Parent=g16239.t1
HiC_scaffold_6	AUGUSTUS	exon	123906582	123906699	.	-	.	ID=g16239.t1.exon4;Parent=g16239.t1
HiC_scaffold_6	AUGUSTUS	CDS	123906582	123906699	1.0	-	0	ID=g16239.t1.CDS4;Parent=g16239.t1
HiC_scaffold_6	AUGUSTUS	intron	123906700	123907057	1.0	-	.	ID=g16239.t1.intron4;Parent=g16239.t1
HiC_scaffold_6	AUGUSTUS	exon	123907058	123907195	.	-	.	ID=g16239.t1.exon5;Parent=g16239.t1
HiC_scaffold_6	AUGUSTUS	CDS	123907058	123907195	1.0	-	0	ID=g16239.t1.CDS5;Parent=g16239.t1
HiC_scaffold_6	AUGUSTUS	intron	123907196	123907419	1.0	-	.	ID=g16239.t1.intron5;Parent=g16239.t1
HiC_scaffold_6	AUGUSTUS	exon	123907420	123907587	.	-	.	ID=g16239.t1.exon6;Parent=g16239.t1
HiC_scaffold_6	AUGUSTUS	CDS	123907420	123907587	1.0	-	0	ID=g16239.t1.CDS6;Parent=g16239.t1
HiC_scaffold_6	AUGUSTUS	start_codon	123907585	123907587	.	-	0	ID=g16239.t1.start1;Parent=g16239.t1
HiC_scaffold_6	AUGUSTUS	stop_codon	123941642	123941644	.	-	0	ID=g16240.t1.stop1;Parent=g16240.t1
HiC_scaffold_6	AUGUSTUS	exon	123941642	123942046	.	-	.	ID=g16240.t1.exon1;Parent=g16240.t1
HiC_scaffold_6	AUGUSTUS	CDS	123941642	123942046	1.0	-	0	ID=g16240.t1.CDS1;Parent=g16240.t1
HiC_scaffold_6	AUGUSTUS	gene	123941642	123951902	.	-	.	ID=g16240
HiC_scaffold_6	AUGUSTUS	mRNA	123941642	123951902	1.0	-	.	ID=g16240.t1;Parent=g16240;em_target=10036.XP_005066328.1;em_score=950.7;em_evalue=2.5e-289;em_tcov=.;em_OGs=COG1498@1|root,COG4826@1|root,KOG2392@2759|Eukaryota,KOG2572@2759|Eukaryota,38VR6@33154|Opisthokonta,3BBFJ@33208|Metazoa,3CV81@33213|Bilateria,48177@7711|Chordata,49259@7742|Vertebrata,3JBGC@40674|Mammalia,35EU2@314146|Euarchontoglires,4PZDH@9989|Rodentia;em_COG_cat=V;em_desc=Belongs to the serpin family;em_max_annot_lvl=33208|Metazoa;em_PFAMs=Serpin;em_Preferred_name=SERPINB6;em_KEGG_ko=ko:K13963;em_KEGG_Pathway=ko05146,map05146;em_BRITE=ko00000,ko00001;em_GOs=GO:0001775,GO:0002020,GO:0002252,GO:0002263,GO:0002274,GO:0002275,GO:0002283,GO:0002366,GO:0002376,GO:0002443,GO:0002444,GO:0002446,GO:0003008,GO:0003674,GO:0004857,GO:0004866,GO:0004867,GO:0005488,GO:0005515,GO:0005575,GO:0005576,GO:0005615,GO:0005622,GO:0005623,GO:0005737,GO:0005829,GO:0005886,GO:0006810,GO:0006887,GO:0006950,GO:0006955,GO:0006970,GO:0007600,GO:0007605,GO:0008150,GO:0009628,GO:0009892,GO:0009987,GO:0010466,GO:0010605,GO:0010951,GO:0012505,GO:0012506,GO:0016020,GO:0016192,GO:0019222,GO:0019899,GO:0030141,GO:0030162,GO:0030234,GO:0030414,GO:0030659,GO:0030667,GO:0031090,GO:0031323,GO:0031324,GO:0031410,GO:0031982,GO:0032268,GO:0032269,GO:0032501,GO:0032940,GO:0032991,GO:0033554,GO:0036230,GO:0042119,GO:0043086,GO:0043226,GO:0043227,GO:0043229,GO:0043299,GO:0043312,GO:0044092,GO:0044421,GO:0044422,GO:0044424,GO:0044433,GO:0044444,GO:0044446,GO:0044464,GO:0045055,GO:0045321,GO:0045861,GO:0046903,GO:0048519,GO:0048523,GO:0050789,GO:0050790,GO:0050794,GO:0050877,GO:0050896,GO:0050954,GO:0051171,GO:0051172,GO:0051179,GO:0051234,GO:0051246,GO:0051248,GO:0051336,GO:0051346,GO:0051716,GO:0052547,GO:0052548,GO:0060255,GO:0061134,GO:0061135,GO:0065007,GO:0065009,GO:0070820,GO:0070821,GO:0071214,GO:0071470,GO:0071944,GO:0080090,GO:0097179,GO:0097180,GO:0097708,GO:0098588,GO:0098772,GO:0098805,GO:0099503,GO:0101002,GO:0101003,GO:0104004,GO:1904090
HiC_scaffold_6	AUGUSTUS	intron	123942047	123942225	1.0	-	.	ID=g16240.t1.intron1;Parent=g16240.t1
HiC_scaffold_6	AUGUSTUS	exon	123942226	123942381	.	-	.	ID=g16240.t1.exon2;Parent=g16240.t1
HiC_scaffold_6	AUGUSTUS	CDS	123942226	123942381	1.0	-	0	ID=g16240.t1.CDS2;Parent=g16240.t1
HiC_scaffold_6	AUGUSTUS	intron	123942382	123945541	1.0	-	.	ID=g16240.t1.intron2;Parent=g16240.t1
HiC_scaffold_6	AUGUSTUS	exon	123945542	123945684	.	-	.	ID=g16240.t1.exon3;Parent=g16240.t1
HiC_scaffold_6	AUGUSTUS	CDS	123945542	123945684	1.0	-	2	ID=g16240.t1.CDS3;Parent=g16240.t1
HiC_scaffold_6	AUGUSTUS	intron	123945685	123946776	1.0	-	.	ID=g16240.t1.intron3;Parent=g16240.t1
HiC_scaffold_6	AUGUSTUS	exon	123946777	123946894	.	-	.	ID=g16240.t1.exon4;Parent=g16240.t1
HiC_scaffold_6	AUGUSTUS	CDS	123946777	123946894	1.0	-	0	ID=g16240.t1.CDS4;Parent=g16240.t1
HiC_scaffold_6	AUGUSTUS	intron	123946895	123950610	1.0	-	.	ID=g16240.t1.intron4;Parent=g16240.t1
HiC_scaffold_6	AUGUSTUS	exon	123950611	123950757	.	-	.	ID=g16240.t1.exon5;Parent=g16240.t1
HiC_scaffold_6	AUGUSTUS	CDS	123950611	123950757	1.0	-	0	ID=g16240.t1.CDS5;Parent=g16240.t1
HiC_scaffold_6	AUGUSTUS	intron	123950758	123951737	1.0	-	.	ID=g16240.t1.intron5;Parent=g16240.t1
HiC_scaffold_6	AUGUSTUS	exon	123951738	123951902	.	-	.	ID=g16240.t1.exon6;Parent=g16240.t1
HiC_scaffold_6	AUGUSTUS	CDS	123951738	123951902	1.0	-	0	ID=g16240.t1.CDS6;Parent=g16240.t1
HiC_scaffold_6	AUGUSTUS	start_codon	123951900	123951902	.	-	0	ID=g16240.t1.start1;Parent=g16240.t1
HiC_scaffold_6	AUGUSTUS	start_codon	123996355	123996357	.	+	0	ID=g16241.t1.start1;Parent=g16241.t1
HiC_scaffold_6	AUGUSTUS	exon	123996355	123996361	.	+	.	ID=g16241.t1.exon1;Parent=g16241.t1
HiC_scaffold_6	AUGUSTUS	CDS	123996355	123996361	1.0	+	0	ID=g16241.t1.CDS1;Parent=g16241.t1
HiC_scaffold_6	AUGUSTUS	gene	123996355	124008970	.	+	.	ID=g16241
HiC_scaffold_6	AUGUSTUS	mRNA	123996355	124008970	1.0	+	.	ID=g16241.t1;Parent=g16241;em_target=9668.ENSMPUP00000000447;em_score=527.3;em_evalue=1.1e-161;em_tcov=.;em_OGs=COG2249@1|root,2QRQH@2759|Eukaryota,39R05@33154|Opisthokonta,3BH89@33208|Metazoa,3CYXD@33213|Bilateria,4884P@7711|Chordata,496QK@7742|Vertebrata,3J91M@40674|Mammalia,3EGJ6@33554|Carnivora;em_COG_cat=S;em_desc=dehydrogenase (quinone);em_max_annot_lvl=33208|Metazoa;em_Preferred_name=NQO2;em_EC=1.10.5.1;em_KEGG_ko=ko:K08071;em_BRITE=ko00000,ko01000;em_PFAMs=Flavodoxin_2;em_GOs=GO:0000166,GO:0001512,GO:0001932,GO:0001934,GO:0003008,GO:0003674,GO:0003824,GO:0005488,GO:0005515,GO:0005575,GO:0005622,GO:0005623,GO:0005634,GO:0005654,GO:0005737,GO:0005829,GO:0006091,GO:0007610,GO:0007611,GO:0007613,GO:0008144,GO:0008150,GO:0008152,GO:0008270,GO:0008284,GO:0009055,GO:0009893,GO:0009966,GO:0009967,GO:0009987,GO:0010562,GO:0010604,GO:0010646,GO:0010647,GO:0010941,GO:0010942,GO:0016491,GO:0016661,GO:0019220,GO:0019222,GO:0022900,GO:0023051,GO:0023056,GO:0031323,GO:0031325,GO:0031399,GO:0031401,GO:0031404,GO:0031974,GO:0031981,GO:0032268,GO:0032270,GO:0032501,GO:0033218,GO:0036094,GO:0042127,GO:0042325,GO:0042327,GO:0042562,GO:0042802,GO:0042803,GO:0042981,GO:0043065,GO:0043067,GO:0043068,GO:0043167,GO:0043168,GO:0043169,GO:0043226,GO:0043227,GO:0043229,GO:0043231,GO:0043233,GO:0043408,GO:0043410,GO:0043523,GO:0043525,GO:0044237,GO:0044422,GO:0044424,GO:0044428,GO:0044444,GO:0044446,GO:0044464,GO:0045937,GO:0046872,GO:0046914,GO:0046983,GO:0048037,GO:0048518,GO:0048522,GO:0048583,GO:0048584,GO:0048660,GO:0048661,GO:0050660,GO:0050662,GO:0050789,GO:0050794,GO:0050877,GO:0050890,GO:0051171,GO:0051173,GO:0051174,GO:0051246,GO:0051247,GO:0055114,GO:0060255,GO:0065007,GO:0070013,GO:0070372,GO:0070374,GO:0071949,GO:0080090,GO:0097159,GO:1901214,GO:1901216,GO:1901265,GO:1901363,GO:1902531,GO:1902533,GO:1904408,GO:1904705,GO:1904707,GO:1905594,GO:2000377,GO:2000379
HiC_scaffold_6	AUGUSTUS	intron	123996362	123998178	1.0	+	.	ID=g16241.t1.intron1;Parent=g16241.t1
HiC_scaffold_6	AUGUSTUS	exon	123998179	123998343	.	+	.	ID=g16241.t1.exon2;Parent=g16241.t1
HiC_scaffold_6	AUGUSTUS	CDS	123998179	123998343	1.0	+	2	ID=g16241.t1.CDS2;Parent=g16241.t1
HiC_scaffold_6	AUGUSTUS	intron	123998344	124003523	1.0	+	.	ID=g16241.t1.intron2;Parent=g16241.t1
HiC_scaffold_6	AUGUSTUS	exon	124003524	124003654	.	+	.	ID=g16241.t1.exon3;Parent=g16241.t1
HiC_scaffold_6	AUGUSTUS	CDS	124003524	124003654	1.0	+	2	ID=g16241.t1.CDS3;Parent=g16241.t1
HiC_scaffold_6	AUGUSTUS	intron	124003655	124006047	1.0	+	.	ID=g16241.t1.intron3;Parent=g16241.t1
HiC_scaffold_6	AUGUSTUS	exon	124006048	124006161	.	+	.	ID=g16241.t1.exon4;Parent=g16241.t1
HiC_scaffold_6	AUGUSTUS	CDS	124006048	124006161	1.0	+	0	ID=g16241.t1.CDS4;Parent=g16241.t1
HiC_scaffold_6	AUGUSTUS	intron	124006162	124007052	1.0	+	.	ID=g16241.t1.intron4;Parent=g16241.t1
HiC_scaffold_6	AUGUSTUS	exon	124007053	124007154	.	+	.	ID=g16241.t1.exon5;Parent=g16241.t1
HiC_scaffold_6	AUGUSTUS	CDS	124007053	124007154	1.0	+	0	ID=g16241.t1.CDS5;Parent=g16241.t1
HiC_scaffold_6	AUGUSTUS	intron	124007155	124008793	1.0	+	.	ID=g16241.t1.intron5;Parent=g16241.t1
HiC_scaffold_6	AUGUSTUS	exon	124008794	124008970	.	+	.	ID=g16241.t1.exon6;Parent=g16241.t1
HiC_scaffold_6	AUGUSTUS	CDS	124008794	124008970	1.0	+	0	ID=g16241.t1.CDS6;Parent=g16241.t1
HiC_scaffold_6	AUGUSTUS	stop_codon	124008968	124008970	.	+	0	ID=g16241.t1.stop1;Parent=g16241.t1
HiC_scaffold_6	AUGUSTUS	start_codon	124073550	124073552	.	+	0	ID=g16242.t1.start1;Parent=g16242.t1
HiC_scaffold_6	AUGUSTUS	exon	124073550	124073701	.	+	.	ID=g16242.t1.exon1;Parent=g16242.t1
HiC_scaffold_6	AUGUSTUS	CDS	124073550	124073701	1.0	+	0	ID=g16242.t1.CDS1;Parent=g16242.t1
HiC_scaffold_6	AUGUSTUS	gene	124073550	124099846	.	+	.	ID=g16242
HiC_scaffold_6	AUGUSTUS	mRNA	124073550	124099846	1.0	+	.	ID=g16242.t1;Parent=g16242;em_target=9668.ENSMPUP00000000449;em_score=1414.0;em_evalue=0.0;em_tcov=.;em_OGs=COG0515@1|root,KOG0192@2759|Eukaryota,38GC4@33154|Opisthokonta,3BBDA@33208|Metazoa,3D13K@33213|Bilateria,480GP@7711|Chordata,48W2K@7742|Vertebrata,3JBV9@40674|Mammalia,3EI2M@33554|Carnivora;em_COG_cat=T;em_desc=kinase 1;em_max_annot_lvl=33208|Metazoa;em_Preferred_name=RIPK1;em_EC=2.7.11.1;em_KEGG_ko=ko:K02861;em_KEGG_Pathway=ko04064,ko04210,ko04217,ko04620,ko04621,ko04622,ko04623,ko04668,ko05160,ko05169,map04064,map04210,map04217,map04620,map04621,map04622,map04623,map04668,map05160,map05169;em_BRITE=ko00000,ko00001,ko01000,ko01001;em_PFAMs=Death,Pkinase,Pkinase_Tyr,RHIM;em_GOs=GO:0000165,GO:0000187,GO:0001817,GO:0001819,GO:0001932,GO:0001934,GO:0001959,GO:0002218,GO:0002221,GO:0002224,GO:0002253,GO:0002376,GO:0002682,GO:0002684,GO:0002756,GO:0002757,GO:0002758,GO:0002761,GO:0002763,GO:0002764,GO:0003674,GO:0003824,GO:0004672,GO:0004674,GO:0005102,GO:0005123,GO:0005126,GO:0005488,GO:0005515,GO:0005575,GO:0005622,GO:0005623,GO:0005737,GO:0005739,GO:0005768,GO:0005829,GO:0005886,GO:0006355,GO:0006357,GO:0006464,GO:0006468,GO:0006508,GO:0006793,GO:0006796,GO:0006807,GO:0006915,GO:0006919,GO:0006950,GO:0007154,GO:0007165,GO:0007166,GO:0007249,GO:0007254,GO:0007257,GO:0008150,GO:0008152,GO:0008219,GO:0009056,GO:0009057,GO:0009889,GO:0009891,GO:0009893,GO:0009966,GO:0009967,GO:0009968,GO:0009987,GO:0010008,GO:0010033,GO:0010468,GO:0010556,GO:0010557,GO:0010562,GO:0010604,GO:0010628,GO:0010646,GO:0010647,GO:0010648,GO:0010803,GO:0010939,GO:0010940,GO:0010941,GO:0010942,GO:0010950,GO:0010952,GO:0012501,GO:0012505,GO:0016020,GO:0016043,GO:0016301,GO:0016310,GO:0016579,GO:0016740,GO:0016772,GO:0016773,GO:0018105,GO:0018193,GO:0018209,GO:0019219,GO:0019220,GO:0019221,GO:0019222,GO:0019538,GO:0019899,GO:0019904,GO:0022607,GO:0022898,GO:0023014,GO:0023051,GO:0023052,GO:0023056,GO:0023057,GO:0030162,GO:0030163,GO:0031090,GO:0031098,GO:0031264,GO:0031323,GO:0031325,GO:0031326,GO:0031328,GO:0031347,GO:0031349,GO:0031399,GO:0031401,GO:0031410,GO:0031625,GO:0031982,GO:0032147,GO:0032239,GO:0032268,GO:0032270,GO:0032409,GO:0032412,GO:0032677,GO:0032680,GO:0032757,GO:0032760,GO:0032813,GO:0032872,GO:0032874,GO:0032879,GO:0032991,GO:0033209,GO:0033554,GO:0033674,GO:0034097,GO:0034138,GO:0034612,GO:0034762,GO:0034765,GO:0035556,GO:0035666,GO:0036211,GO:0036289,GO:0042221,GO:0042325,GO:0042327,GO:0042802,GO:0042981,GO:0043065,GO:0043066,GO:0043067,GO:0043068,GO:0043069,GO:0043085,GO:0043122,GO:0043123,GO:0043124,GO:0043170,GO:0043226,GO:0043227,GO:0043229,GO:0043231,GO:0043235,GO:0043269,GO:0043280,GO:0043281,GO:0043405,GO:0043406,GO:0043408,GO:0043410,GO:0043412,GO:0043506,GO:0043507,GO:0043549,GO:0043933,GO:0044070,GO:0044085,GO:0044093,GO:0044237,GO:0044238,GO:0044248,GO:0044257,GO:0044260,GO:0044265,GO:0044267,GO:0044389,GO:0044422,GO:0044424,GO:0044425,GO:0044433,GO:0044440,GO:0044444,GO:0044445,GO:0044446,GO:0044459,GO:0044464,GO:0044877,GO:0045088,GO:0045089,GO:0045121,GO:0045595,GO:0045597,GO:0045637,GO:0045639,GO:0045649,GO:0045651,GO:0045859,GO:0045860,GO:0045862,GO:0045893,GO:0045935,GO:0045937,GO:0045944,GO:0046328,GO:0046330,GO:0046777,GO:0048518,GO:0048519,GO:0048522,GO:0048523,GO:0048583,GO:0048584,GO:0048585,GO:0050776,GO:0050778,GO:0050789,GO:0050790,GO:0050793,GO:0050794,GO:0050896,GO:0051049,GO:0051090,GO:0051091,GO:0051092,GO:0051094,GO:0051171,GO:0051173,GO:0051174,GO:0051239,GO:0051240,GO:0051246,GO:0051247,GO:0051252,GO:0051254,GO:0051259,GO:0051260,GO:0051291,GO:0051336,GO:0051338,GO:0051345,GO:0051347,GO:0051403,GO:0051716,GO:0052547,GO:0052548,GO:0060255,GO:0060544,GO:0060545,GO:0060548,GO:0060759,GO:0065003,GO:0065007,GO:0065009,GO:0070227,GO:0070231,GO:0070265,GO:0070266,GO:0070302,GO:0070304,GO:0070513,GO:0070646,GO:0070647,GO:0070848,GO:0070887,GO:0070926,GO:0071310,GO:0071345,GO:0071356,GO:0071363,GO:0071550,GO:0071704,GO:0071840,GO:0071887,GO:0071900,GO:0071902,GO:0071944,GO:0080090,GO:0080134,GO:0080135,GO:0097190,GO:0097191,GO:0097300,GO:0097342,GO:0097343,GO:0097435,GO:0097527,GO:0097708,GO:0098588,GO:0098589,GO:0098796,GO:0098797,GO:0098805,GO:0098857,GO:0140096,GO:1900407,GO:1900409,GO:1901026,GO:1901031,GO:1901033,GO:1901099,GO:1901564,GO:1901565,GO:1901575,GO:1902041,GO:1902042,GO:1902105,GO:1902107,GO:1902494,GO:1902531,GO:1902532,GO:1902533,GO:1902680,GO:1902882,GO:1902884,GO:1903201,GO:1903205,GO:1903209,GO:1903506,GO:1903508,GO:1903555,GO:1903557,GO:1903706,GO:1903708,GO:1903959,GO:1905206,GO:1990000,GO:2000026,GO:2000112,GO:2000116,GO:2000377,GO:2000379,GO:2001023,GO:2001025,GO:2001038,GO:2001040,GO:2001056,GO:2001141,GO:2001233,GO:2001234,GO:2001235,GO:2001236,GO:2001237,GO:2001238,GO:2001239,GO:2001240
HiC_scaffold_6	AUGUSTUS	intron	124073702	124074455	1.0	+	.	ID=g16242.t1.intron1;Parent=g16242.t1
HiC_scaffold_6	AUGUSTUS	exon	124074456	124074612	.	+	.	ID=g16242.t1.exon2;Parent=g16242.t1
HiC_scaffold_6	AUGUSTUS	CDS	124074456	124074612	1.0	+	1	ID=g16242.t1.CDS2;Parent=g16242.t1
HiC_scaffold_6	AUGUSTUS	intron	124074613	124077556	1.0	+	.	ID=g16242.t1.intron2;Parent=g16242.t1
HiC_scaffold_6	AUGUSTUS	exon	124077557	124077694	.	+	.	ID=g16242.t1.exon3;Parent=g16242.t1
HiC_scaffold_6	AUGUSTUS	CDS	124077557	124077694	1.0	+	0	ID=g16242.t1.CDS3;Parent=g16242.t1
HiC_scaffold_6	AUGUSTUS	intron	124077695	124079031	1.0	+	.	ID=g16242.t1.intron3;Parent=g16242.t1
HiC_scaffold_6	AUGUSTUS	exon	124079032	124079260	.	+	.	ID=g16242.t1.exon4;Parent=g16242.t1
HiC_scaffold_6	AUGUSTUS	CDS	124079032	124079260	1.0	+	0	ID=g16242.t1.CDS4;Parent=g16242.t1
HiC_scaffold_6	AUGUSTUS	intron	124079261	124080997	1.0	+	.	ID=g16242.t1.intron4;Parent=g16242.t1
HiC_scaffold_6	AUGUSTUS	exon	124080998	124081147	.	+	.	ID=g16242.t1.exon5;Parent=g16242.t1
HiC_scaffold_6	AUGUSTUS	CDS	124080998	124081147	1.0	+	2	ID=g16242.t1.CDS5;Parent=g16242.t1
HiC_scaffold_6	AUGUSTUS	intron	124081148	124091149	1.0	+	.	ID=g16242.t1.intron5;Parent=g16242.t1
HiC_scaffold_6	AUGUSTUS	exon	124091150	124091226	.	+	.	ID=g16242.t1.exon6;Parent=g16242.t1
HiC_scaffold_6	AUGUSTUS	CDS	124091150	124091226	1.0	+	2	ID=g16242.t1.CDS6;Parent=g16242.t1
HiC_scaffold_6	AUGUSTUS	intron	124091227	124094634	1.0	+	.	ID=g16242.t1.intron6;Parent=g16242.t1
HiC_scaffold_6	AUGUSTUS	exon	124094635	124094731	.	+	.	ID=g16242.t1.exon7;Parent=g16242.t1
HiC_scaffold_6	AUGUSTUS	CDS	124094635	124094731	1.0	+	0	ID=g16242.t1.CDS7;Parent=g16242.t1
HiC_scaffold_6	AUGUSTUS	intron	124094732	124095610	1.0	+	.	ID=g16242.t1.intron7;Parent=g16242.t1
HiC_scaffold_6	AUGUSTUS	exon	124095611	124096168	.	+	.	ID=g16242.t1.exon8;Parent=g16242.t1
HiC_scaffold_6	AUGUSTUS	CDS	124095611	124096168	1.0	+	2	ID=g16242.t1.CDS8;Parent=g16242.t1
HiC_scaffold_6	AUGUSTUS	intron	124096169	124097375	1.0	+	.	ID=g16242.t1.intron8;Parent=g16242.t1
HiC_scaffold_6	AUGUSTUS	exon	124097376	124097519	.	+	.	ID=g16242.t1.exon9;Parent=g16242.t1
HiC_scaffold_6	AUGUSTUS	CDS	124097376	124097519	1.0	+	2	ID=g16242.t1.CDS9;Parent=g16242.t1
HiC_scaffold_6	AUGUSTUS	intron	124097520	124099559	1.0	+	.	ID=g16242.t1.intron9;Parent=g16242.t1
HiC_scaffold_6	AUGUSTUS	exon	124099560	124099846	.	+	.	ID=g16242.t1.exon10;Parent=g16242.t1
HiC_scaffold_6	AUGUSTUS	CDS	124099560	124099846	1.0	+	2	ID=g16242.t1.CDS10;Parent=g16242.t1
HiC_scaffold_6	AUGUSTUS	stop_codon	124099844	124099846	.	+	0	ID=g16242.t1.stop1;Parent=g16242.t1
HiC_scaffold_6	AUGUSTUS	start_codon	124105475	124105477	.	+	0	ID=g16243.t1.start1;Parent=g16243.t1
HiC_scaffold_6	AUGUSTUS	exon	124105475	124105581	.	+	.	ID=g16243.t1.exon1;Parent=g16243.t1
HiC_scaffold_6	AUGUSTUS	CDS	124105475	124105581	1.0	+	0	ID=g16243.t1.CDS1;Parent=g16243.t1
HiC_scaffold_6	AUGUSTUS	gene	124105475	124141544	.	+	.	ID=g16243
HiC_scaffold_6	AUGUSTUS	mRNA	124105475	124141544	1.0	+	.	ID=g16243.t1;Parent=g16243;em_target=9668.ENSMPUP00000000454;em_score=673.3;em_evalue=1.4e-205;em_tcov=.;em_OGs=COG0596@1|root,KOG2984@2759|Eukaryota,395X5@33154|Opisthokonta,3B9R5@33208|Metazoa,3CT8Y@33213|Bilateria,4824N@7711|Chordata,494BR@7742|Vertebrata,3J74D@40674|Mammalia,3ET20@33554|Carnivora;em_COG_cat=S;em_desc=hydrolase;em_max_annot_lvl=33208|Metazoa;em_Preferred_name=BPHL;em_KEGG_ko=ko:K18399;em_BRITE=ko00000,ko01000;em_PFAMs=Abhydrolase_1;em_GOs=GO:0003674,GO:0003824,GO:0005575,GO:0005622,GO:0005623,GO:0005737,GO:0005739,GO:0005740,GO:0005741,GO:0006082,GO:0006520,GO:0006805,GO:0006807,GO:0008150,GO:0008152,GO:0009410,GO:0009636,GO:0009987,GO:0016020,GO:0016787,GO:0016788,GO:0019752,GO:0019867,GO:0031090,GO:0031966,GO:0031967,GO:0031968,GO:0031975,GO:0042221,GO:0043226,GO:0043227,GO:0043229,GO:0043231,GO:0043436,GO:0044237,GO:0044238,GO:0044281,GO:0044422,GO:0044424,GO:0044429,GO:0044444,GO:0044446,GO:0044464,GO:0047658,GO:0050896,GO:0051716,GO:0052689,GO:0070887,GO:0071466,GO:0071704,GO:0098588,GO:0098805,GO:1901564
HiC_scaffold_6	AUGUSTUS	intron	124105582	124112559	1.0	+	.	ID=g16243.t1.intron1;Parent=g16243.t1
HiC_scaffold_6	AUGUSTUS	exon	124112560	124112663	.	+	.	ID=g16243.t1.exon2;Parent=g16243.t1
HiC_scaffold_6	AUGUSTUS	CDS	124112560	124112663	1.0	+	1	ID=g16243.t1.CDS2;Parent=g16243.t1
HiC_scaffold_6	AUGUSTUS	intron	124112664	124113683	1.0	+	.	ID=g16243.t1.intron2;Parent=g16243.t1
HiC_scaffold_6	AUGUSTUS	exon	124113684	124113850	.	+	.	ID=g16243.t1.exon3;Parent=g16243.t1
HiC_scaffold_6	AUGUSTUS	CDS	124113684	124113850	1.0	+	2	ID=g16243.t1.CDS3;Parent=g16243.t1
HiC_scaffold_6	AUGUSTUS	intron	124113851	124115909	1.0	+	.	ID=g16243.t1.intron3;Parent=g16243.t1
HiC_scaffold_6	AUGUSTUS	exon	124115910	124116063	.	+	.	ID=g16243.t1.exon4;Parent=g16243.t1
HiC_scaffold_6	AUGUSTUS	CDS	124115910	124116063	1.0	+	0	ID=g16243.t1.CDS4;Parent=g16243.t1
HiC_scaffold_6	AUGUSTUS	intron	124116064	124128801	1.0	+	.	ID=g16243.t1.intron4;Parent=g16243.t1
HiC_scaffold_6	AUGUSTUS	exon	124128802	124128933	.	+	.	ID=g16243.t1.exon5;Parent=g16243.t1
HiC_scaffold_6	AUGUSTUS	CDS	124128802	124128933	1.0	+	2	ID=g16243.t1.CDS5;Parent=g16243.t1
HiC_scaffold_6	AUGUSTUS	intron	124128934	124132321	1.0	+	.	ID=g16243.t1.intron5;Parent=g16243.t1
HiC_scaffold_6	AUGUSTUS	exon	124132322	124132445	.	+	.	ID=g16243.t1.exon6;Parent=g16243.t1
HiC_scaffold_6	AUGUSTUS	CDS	124132322	124132445	1.0	+	2	ID=g16243.t1.CDS6;Parent=g16243.t1
HiC_scaffold_6	AUGUSTUS	intron	124132446	124141444	1.0	+	.	ID=g16243.t1.intron6;Parent=g16243.t1
HiC_scaffold_6	AUGUSTUS	exon	124141445	124141544	.	+	.	ID=g16243.t1.exon7;Parent=g16243.t1
HiC_scaffold_6	AUGUSTUS	CDS	124141445	124141544	1.0	+	1	ID=g16243.t1.CDS7;Parent=g16243.t1
HiC_scaffold_6	AUGUSTUS	stop_codon	124141542	124141544	.	+	0	ID=g16243.t1.stop1;Parent=g16243.t1
HiC_scaffold_6	AUGUSTUS	stop_codon	124142679	124142681	.	-	0	ID=g16244.t1.stop1;Parent=g16244.t1
HiC_scaffold_6	gmst	stop_codon	124142679	124142681	196.735469	-	0	ID=g16244.t2.stop1;Parent=g16244.t2
HiC_scaffold_6	gmst	stop_codon	124142679	124142681	196.735469	-	0	ID=g16244.t3.stop1;Parent=g16244.t3
HiC_scaffold_6	AUGUSTUS	exon	124142679	124143739	.	-	.	ID=g16244.t1.exon1;Parent=g16244.t1
HiC_scaffold_6	AUGUSTUS	CDS	124142679	124143739	1.0	-	2	ID=g16244.t1.CDS1;Parent=g16244.t1
HiC_scaffold_6	gmst	CDS	124142679	124143739	196.735469	-	2	ID=g16244.t2.CDS1;Parent=g16244.t2
HiC_scaffold_6	gmst	exon	124142679	124143739	196.735469	-	2	ID=g16244.t2.exon1;Parent=g16244.t2
HiC_scaffold_6	gmst	CDS	124142679	124143739	196.735469	-	2	ID=g16244.t3.CDS1;Parent=g16244.t3
HiC_scaffold_6	gmst	exon	124142679	124143739	196.735469	-	2	ID=g16244.t3.exon1;Parent=g16244.t3
HiC_scaffold_6	AUGUSTUS	mRNA	124142679	124146573	0.95	-	.	ID=g16244.t1;Parent=g16244;em_target=29078.XP_008138234.1;em_score=960.2;em_evalue=4.7e-292;em_tcov=.;em_OGs=COG5023@1|root,KOG1375@2759|Eukaryota,38EHS@33154|Opisthokonta,3BH8J@33208|Metazoa,3CSQX@33213|Bilateria,48594@7711|Chordata,494HG@7742|Vertebrata,3JEW0@40674|Mammalia,4KWCW@9397|Chiroptera;em_COG_cat=Z;em_desc=Tubulin is the major constituent of microtubules. It binds two moles of GTP, one at an exchangeable site on the beta chain and one at a non-exchangeable site on the alpha chain;em_max_annot_lvl=33208|Metazoa;em_Preferred_name=TUBB3;em_KEGG_ko=ko:K07375;em_KEGG_Pathway=ko04145,ko04540,ko05130,map04145,map04540,map05130;em_BRITE=ko00000,ko00001,ko03036,ko04147,ko04812;em_PFAMs=7tm_1,Tubulin,Tubulin_C;em_GOs=GO:0000278,GO:0000902,GO:0000904,GO:0003674,GO:0005198,GO:0005200,GO:0005488,GO:0005575,GO:0005622,GO:0005623,GO:0005737,GO:0005856,GO:0005874,GO:0006928,GO:0006935,GO:0006996,GO:0007010,GO:0007049,GO:0007275,GO:0007399,GO:0007409,GO:0007411,GO:0008150,GO:0009605,GO:0009653,GO:0009987,GO:0015630,GO:0016043,GO:0022008,GO:0030030,GO:0030154,GO:0030182,GO:0030424,GO:0030425,GO:0031175,GO:0032501,GO:0032502,GO:0032989,GO:0032990,GO:0033218,GO:0036477,GO:0040011,GO:0042221,GO:0042277,GO:0042330,GO:0042995,GO:0043005,GO:0043025,GO:0043226,GO:0043228,GO:0043229,GO:0043232,GO:0044297,GO:0044422,GO:0044424,GO:0044430,GO:0044446,GO:0044463,GO:0044464,GO:0048468,GO:0048666,GO:0048667,GO:0048699,GO:0048731,GO:0048812,GO:0048856,GO:0048858,GO:0048869,GO:0050896,GO:0061564,GO:0071840,GO:0071944,GO:0097447,GO:0097458,GO:0097485,GO:0099080,GO:0099081,GO:0099512,GO:0099513,GO:0120025,GO:0120036,GO:0120038,GO:0120039
HiC_scaffold_6	AUGUSTUS	gene	124142679	124197519	.	-	.	ID=g16244
HiC_scaffold_6	gmst	mRNA	124142679	124197519	.	-	.	ID=g16244.t2;Parent=g16244;em_target=29078.XP_008138234.1;em_score=960.2;em_evalue=4.7e-292;em_tcov=.;em_OGs=COG5023@1|root,KOG1375@2759|Eukaryota,38EHS@33154|Opisthokonta,3BH8J@33208|Metazoa,3CSQX@33213|Bilateria,48594@7711|Chordata,494HG@7742|Vertebrata,3JEW0@40674|Mammalia,4KWCW@9397|Chiroptera;em_COG_cat=Z;em_desc=Tubulin is the major constituent of microtubules. It binds two moles of GTP, one at an exchangeable site on the beta chain and one at a non-exchangeable site on the alpha chain;em_max_annot_lvl=33208|Metazoa;em_Preferred_name=TUBB3;em_KEGG_ko=ko:K07375;em_KEGG_Pathway=ko04145,ko04540,ko05130,map04145,map04540,map05130;em_BRITE=ko00000,ko00001,ko03036,ko04147,ko04812;em_PFAMs=7tm_1,Tubulin,Tubulin_C;em_GOs=GO:0000278,GO:0000902,GO:0000904,GO:0003674,GO:0005198,GO:0005200,GO:0005488,GO:0005575,GO:0005622,GO:0005623,GO:0005737,GO:0005856,GO:0005874,GO:0006928,GO:0006935,GO:0006996,GO:0007010,GO:0007049,GO:0007275,GO:0007399,GO:0007409,GO:0007411,GO:0008150,GO:0009605,GO:0009653,GO:0009987,GO:0015630,GO:0016043,GO:0022008,GO:0030030,GO:0030154,GO:0030182,GO:0030424,GO:0030425,GO:0031175,GO:0032501,GO:0032502,GO:0032989,GO:0032990,GO:0033218,GO:0036477,GO:0040011,GO:0042221,GO:0042277,GO:0042330,GO:0042995,GO:0043005,GO:0043025,GO:0043226,GO:0043228,GO:0043229,GO:0043232,GO:0044297,GO:0044422,GO:0044424,GO:0044430,GO:0044446,GO:0044463,GO:0044464,GO:0048468,GO:0048666,GO:0048667,GO:0048699,GO:0048731,GO:0048812,GO:0048856,GO:0048858,GO:0048869,GO:0050896,GO:0061564,GO:0071840,GO:0071944,GO:0097447,GO:0097458,GO:0097485,GO:0099080,GO:0099081,GO:0099512,GO:0099513,GO:0120025,GO:0120036,GO:0120038,GO:0120039
HiC_scaffold_6	gmst	mRNA	124142679	124197519	.	-	.	ID=g16244.t3;Parent=g16244;em_target=29078.XP_008138234.1;em_score=960.2;em_evalue=4.7e-292;em_tcov=.;em_OGs=COG5023@1|root,KOG1375@2759|Eukaryota,38EHS@33154|Opisthokonta,3BH8J@33208|Metazoa,3CSQX@33213|Bilateria,48594@7711|Chordata,494HG@7742|Vertebrata,3JEW0@40674|Mammalia,4KWCW@9397|Chiroptera;em_COG_cat=Z;em_desc=Tubulin is the major constituent of microtubules. It binds two moles of GTP, one at an exchangeable site on the beta chain and one at a non-exchangeable site on the alpha chain;em_max_annot_lvl=33208|Metazoa;em_Preferred_name=TUBB3;em_KEGG_ko=ko:K07375;em_KEGG_Pathway=ko04145,ko04540,ko05130,map04145,map04540,map05130;em_BRITE=ko00000,ko00001,ko03036,ko04147,ko04812;em_PFAMs=7tm_1,Tubulin,Tubulin_C;em_GOs=GO:0000278,GO:0000902,GO:0000904,GO:0003674,GO:0005198,GO:0005200,GO:0005488,GO:0005575,GO:0005622,GO:0005623,GO:0005737,GO:0005856,GO:0005874,GO:0006928,GO:0006935,GO:0006996,GO:0007010,GO:0007049,GO:0007275,GO:0007399,GO:0007409,GO:0007411,GO:0008150,GO:0009605,GO:0009653,GO:0009987,GO:0015630,GO:0016043,GO:0022008,GO:0030030,GO:0030154,GO:0030182,GO:0030424,GO:0030425,GO:0031175,GO:0032501,GO:0032502,GO:0032989,GO:0032990,GO:0033218,GO:0036477,GO:0040011,GO:0042221,GO:0042277,GO:0042330,GO:0042995,GO:0043005,GO:0043025,GO:0043226,GO:0043228,GO:0043229,GO:0043232,GO:0044297,GO:0044422,GO:0044424,GO:0044430,GO:0044446,GO:0044463,GO:0044464,GO:0048468,GO:0048666,GO:0048667,GO:0048699,GO:0048731,GO:0048812,GO:0048856,GO:0048858,GO:0048869,GO:0050896,GO:0061564,GO:0071840,GO:0071944,GO:0097447,GO:0097458,GO:0097485,GO:0099080,GO:0099081,GO:0099512,GO:0099513,GO:0120025,GO:0120036,GO:0120038,GO:0120039
HiC_scaffold_6	AUGUSTUS	intron	124143740	124144678	1.0	-	.	ID=g16244.t1.intron1;Parent=g16244.t1
```
