## Supplementary File SF1 for "Novel chromosome-length genome assemblies of three distinct subspecies of pine marten, sable, and yellow-throated marten (genus *Martes*, family Mustelidae)": mmar.hmmer.mammalia.emapper.decorated.gff (part 128 of 158)

```
HiC_scaffold_6	gmst	intron	124143740	124144678	196.735469	-	0	ID=g16244.t2.intron1;Parent=g16244.t2
HiC_scaffold_6	gmst	intron	124143740	124157868	196.735469	-	0	ID=g16244.t3.intron1;Parent=g16244.t3
HiC_scaffold_6	gmst	CDS	124144679	124144725	196.735469	-	1	ID=g16244.t2.CDS2;Parent=g16244.t2
HiC_scaffold_6	gmst	exon	124144679	124144725	196.735469	-	1	ID=g16244.t2.exon2;Parent=g16244.t2
HiC_scaffold_6	AUGUSTUS	exon	124144679	124144789	.	-	.	ID=g16244.t1.exon2;Parent=g16244.t1
HiC_scaffold_6	AUGUSTUS	CDS	124144679	124144789	1.0	-	2	ID=g16244.t1.CDS2;Parent=g16244.t1
HiC_scaffold_6	gmst	intron	124144726	124157915	196.735469	-	0	ID=g16244.t2.intron2;Parent=g16244.t2
HiC_scaffold_6	AUGUSTUS	intron	124144790	124145136	1.0	-	.	ID=g16244.t1.intron2;Parent=g16244.t1
HiC_scaffold_6	AUGUSTUS	exon	124145137	124145245	.	-	.	ID=g16244.t1.exon3;Parent=g16244.t1
HiC_scaffold_6	AUGUSTUS	CDS	124145137	124145245	1.0	-	0	ID=g16244.t1.CDS3;Parent=g16244.t1
HiC_scaffold_6	AUGUSTUS	intron	124145246	124146516	1.0	-	.	ID=g16244.t1.intron3;Parent=g16244.t1
HiC_scaffold_6	AUGUSTUS	exon	124146517	124146573	.	-	.	ID=g16244.t1.exon4;Parent=g16244.t1
HiC_scaffold_6	AUGUSTUS	CDS	124146517	124146573	0.95	-	0	ID=g16244.t1.CDS4;Parent=g16244.t1
HiC_scaffold_6	AUGUSTUS	start_codon	124146571	124146573	.	-	0	ID=g16244.t1.start1;Parent=g16244.t1
HiC_scaffold_6	gmst	CDS	124157869	124157979	196.735469	-	2	ID=g16244.t3.CDS2;Parent=g16244.t3
HiC_scaffold_6	gmst	exon	124157869	124157979	196.735469	-	2	ID=g16244.t3.exon2;Parent=g16244.t3
HiC_scaffold_6	gmst	CDS	124157916	124157979	196.735469	-	2	ID=g16244.t2.CDS3;Parent=g16244.t2
HiC_scaffold_6	gmst	exon	124157916	124157979	196.735469	-	2	ID=g16244.t2.exon3;Parent=g16244.t2
HiC_scaffold_6	gmst	intron	124157980	124158326	196.735469	-	0	ID=g16244.t2.intron3;Parent=g16244.t2
HiC_scaffold_6	gmst	intron	124157980	124158326	196.735469	-	0	ID=g16244.t3.intron2;Parent=g16244.t3
HiC_scaffold_6	gmst	CDS	124158327	124158435	196.735469	-	0	ID=g16244.t2.CDS4;Parent=g16244.t2
HiC_scaffold_6	gmst	exon	124158327	124158435	196.735469	-	0	ID=g16244.t2.exon4;Parent=g16244.t2
HiC_scaffold_6	gmst	CDS	124158327	124158435	196.735469	-	0	ID=g16244.t3.CDS3;Parent=g16244.t3
HiC_scaffold_6	gmst	exon	124158327	124158435	196.735469	-	0	ID=g16244.t3.exon3;Parent=g16244.t3
HiC_scaffold_6	gmst	intron	124158436	124197462	196.735469	-	0	ID=g16244.t2.intron4;Parent=g16244.t2
HiC_scaffold_6	gmst	intron	124158436	124197462	196.735469	-	0	ID=g16244.t3.intron3;Parent=g16244.t3
HiC_scaffold_6	gmst	CDS	124197463	124197519	196.735469	-	0	ID=g16244.t2.CDS5;Parent=g16244.t2
HiC_scaffold_6	gmst	exon	124197463	124197519	196.735469	-	0	ID=g16244.t2.exon5;Parent=g16244.t2
HiC_scaffold_6	gmst	CDS	124197463	124197519	196.735469	-	0	ID=g16244.t3.CDS4;Parent=g16244.t3
HiC_scaffold_6	gmst	exon	124197463	124197519	196.735469	-	0	ID=g16244.t3.exon4;Parent=g16244.t3
HiC_scaffold_6	gmst	start_codon	124197517	124197519	196.735469	-	0	ID=g16244.t2.start1;Parent=g16244.t2
HiC_scaffold_6	gmst	start_codon	124197517	124197519	196.735469	-	0	ID=g16244.t3.start1;Parent=g16244.t3
HiC_scaffold_6	AUGUSTUS	start_codon	124227649	124227651	.	+	0	ID=g16245.t1.start1;Parent=g16245.t1
HiC_scaffold_6	gmst	start_codon	124227649	124227651	42.59687	+	0	ID=g16245.t2.start1;Parent=g16245.t2
HiC_scaffold_6	AUGUSTUS	exon	124227649	124227822	.	+	.	ID=g16245.t1.exon1;Parent=g16245.t1
HiC_scaffold_6	AUGUSTUS	CDS	124227649	124227822	1.0	+	0	ID=g16245.t1.CDS1;Parent=g16245.t1
HiC_scaffold_6	gmst	CDS	124227649	124227822	42.59687	+	0	ID=g16245.t2.CDS1;Parent=g16245.t2
HiC_scaffold_6	gmst	exon	124227649	124227822	42.59687	+	0	ID=g16245.t2.exon1;Parent=g16245.t2
HiC_scaffold_6	AUGUSTUS	mRNA	124227649	124242740	1.0	+	.	ID=g16245.t1;Parent=g16245;em_target=34839.XP_005398951.1;em_score=252.0;em_evalue=1.3e-79;em_tcov=.;em_OGs=2C76C@1|root,2S31R@2759|Eukaryota,3A94R@33154|Opisthokonta,3BU29@33208|Metazoa,3E4VC@33213|Bilateria,48RFJ@7711|Chordata,49N1E@7742|Vertebrata,3JNPP@40674|Mammalia,35VR4@314146|Euarchontoglires,4QA4S@9989|Rodentia;em_COG_cat=S;em_desc=Proteasome assembly chaperone 4;em_max_annot_lvl=33208|Metazoa;em_Preferred_name=PSMG4;em_PFAMs=PAC4;em_KEGG_ko=ko:K11878;em_BRITE=ko00000,ko03051
HiC_scaffold_6	AUGUSTUS	gene	124227649	124244038	.	+	.	ID=g16245
HiC_scaffold_6	gmst	mRNA	124227649	124244038	.	+	.	ID=g16245.t2;Parent=g16245;em_target=34839.XP_005398951.1;em_score=165.1;em_evalue=2e-52;em_tcov=.;em_OGs=2C76C@1|root,2S31R@2759|Eukaryota,3A94R@33154|Opisthokonta,3BU29@33208|Metazoa,3E4VC@33213|Bilateria,48RFJ@7711|Chordata,49N1E@7742|Vertebrata,3JNPP@40674|Mammalia,35VR4@314146|Euarchontoglires,4QA4S@9989|Rodentia;em_COG_cat=S;em_desc=Proteasome assembly chaperone 4;em_max_annot_lvl=33208|Metazoa;em_Preferred_name=PSMG4;em_PFAMs=PAC4;em_KEGG_ko=ko:K11878;em_BRITE=ko00000,ko03051
HiC_scaffold_6	AUGUSTUS	intron	124227823	124239454	1.0	+	.	ID=g16245.t1.intron1;Parent=g16245.t1
HiC_scaffold_6	gmst	intron	124227823	124239454	42.59687	+	0	ID=g16245.t2.intron1;Parent=g16245.t2
HiC_scaffold_6	AUGUSTUS	exon	124239455	124239530	.	+	.	ID=g16245.t1.exon2;Parent=g16245.t1
HiC_scaffold_6	AUGUSTUS	CDS	124239455	124239530	1.0	+	0	ID=g16245.t1.CDS2;Parent=g16245.t1
HiC_scaffold_6	gmst	CDS	124239455	124239530	42.59687	+	0	ID=g16245.t2.CDS2;Parent=g16245.t2
HiC_scaffold_6	gmst	exon	124239455	124239530	42.59687	+	0	ID=g16245.t2.exon2;Parent=g16245.t2
HiC_scaffold_6	AUGUSTUS	intron	124239531	124242618	1.0	+	.	ID=g16245.t1.intron2;Parent=g16245.t1
HiC_scaffold_6	gmst	intron	124239531	124242883	42.59687	+	0	ID=g16245.t2.intron2;Parent=g16245.t2
HiC_scaffold_6	AUGUSTUS	exon	124242619	124242740	.	+	.	ID=g16245.t1.exon3;Parent=g16245.t1
HiC_scaffold_6	AUGUSTUS	CDS	124242619	124242740	1.0	+	2	ID=g16245.t1.CDS3;Parent=g16245.t1
HiC_scaffold_6	AUGUSTUS	stop_codon	124242738	124242740	.	+	0	ID=g16245.t1.stop1;Parent=g16245.t1
HiC_scaffold_6	gmst	CDS	124242884	124242942	42.59687	+	2	ID=g16245.t2.CDS3;Parent=g16245.t2
HiC_scaffold_6	gmst	exon	124242884	124242942	42.59687	+	2	ID=g16245.t2.exon3;Parent=g16245.t2
HiC_scaffold_6	gmst	intron	124242943	124243966	42.59687	+	0	ID=g16245.t2.intron3;Parent=g16245.t2
HiC_scaffold_6	gmst	CDS	124243967	124244038	42.59687	+	0	ID=g16245.t2.CDS4;Parent=g16245.t2
HiC_scaffold_6	gmst	exon	124243967	124244038	42.59687	+	0	ID=g16245.t2.exon4;Parent=g16245.t2
HiC_scaffold_6	gmst	stop_codon	124244036	124244038	42.59687	+	0	ID=g16245.t2.stop1;Parent=g16245.t2
HiC_scaffold_6	AUGUSTUS	stop_codon	124248314	124248316	.	-	0	ID=g16246.t1.stop1;Parent=g16246.t1
HiC_scaffold_6	gmst	stop_codon	124248314	124248316	229.882532	-	0	ID=g16246.t2.stop1;Parent=g16246.t2
HiC_scaffold_6	AUGUSTUS	exon	124248314	124248671	.	-	.	ID=g16246.t1.exon1;Parent=g16246.t1
HiC_scaffold_6	AUGUSTUS	CDS	124248314	124248671	1.0	-	1	ID=g16246.t1.CDS1;Parent=g16246.t1
HiC_scaffold_6	gmst	CDS	124248314	124248671	229.882532	-	1	ID=g16246.t2.CDS1;Parent=g16246.t2
HiC_scaffold_6	gmst	exon	124248314	124248671	229.882532	-	1	ID=g16246.t2.exon1;Parent=g16246.t2
HiC_scaffold_6	AUGUSTUS	gene	124248314	124415762	.	-	.	ID=g16246
HiC_scaffold_6	gmst	mRNA	124248314	124415762	.	-	.	ID=g16246.t2;Parent=g16246;em_target=9707.XP_004408456.1;em_score=1563.8;em_evalue=0.0;em_tcov=.;em_OGs=KOG0255@1|root,KOG0255@2759|Eukaryota,38FBK@33154|Opisthokonta,3BHJT@33208|Metazoa,3CXX7@33213|Bilateria,48AUM@7711|Chordata,48YI3@7742|Vertebrata,3JCE7@40674|Mammalia,3EQ57@33554|Carnivora;em_COG_cat=S;em_desc=Solute carrier family 22, member 23;em_max_annot_lvl=33208|Metazoa;em_Preferred_name=SLC22A23;em_KEGG_ko=ko:K08215;em_BRITE=ko00000,ko02000;em_KEGG_TC=2.A.1.19;em_PFAMs=Sugar_tr;em_GOs=GO:0003674,GO:0005215,GO:0005575,GO:0006810,GO:0006811,GO:0006820,GO:0008150,GO:0008509,GO:0008514,GO:0015075,GO:0015711,GO:0016020,GO:0016021,GO:0022857,GO:0031224,GO:0034220,GO:0044425,GO:0051179,GO:0051234,GO:0055085,GO:0071702,GO:0098656
HiC_scaffold_6	AUGUSTUS	mRNA	124248314	124415762	1.0	-	.	ID=g16246.t1;Parent=g16246;em_target=9707.XP_004408456.1;em_score=1578.9;em_evalue=0.0;em_tcov=.;em_OGs=KOG0255@1|root,KOG0255@2759|Eukaryota,38FBK@33154|Opisthokonta,3BHJT@33208|Metazoa,3CXX7@33213|Bilateria,48AUM@7711|Chordata,48YI3@7742|Vertebrata,3JCE7@40674|Mammalia,3EQ57@33554|Carnivora;em_COG_cat=S;em_desc=Solute carrier family 22, member 23;em_max_annot_lvl=33208|Metazoa;em_Preferred_name=SLC22A23;em_KEGG_ko=ko:K08215;em_BRITE=ko00000,ko02000;em_KEGG_TC=2.A.1.19;em_PFAMs=Sugar_tr;em_GOs=GO:0003674,GO:0005215,GO:0005575,GO:0006810,GO:0006811,GO:0006820,GO:0008150,GO:0008509,GO:0008514,GO:0015075,GO:0015711,GO:0016020,GO:0016021,GO:0022857,GO:0031224,GO:0034220,GO:0044425,GO:0051179,GO:0051234,GO:0055085,GO:0071702,GO:0098656
HiC_scaffold_6	AUGUSTUS	intron	124248672	124259562	1.0	-	.	ID=g16246.t1.intron1;Parent=g16246.t1
HiC_scaffold_6	gmst	intron	124248672	124259562	229.882532	-	0	ID=g16246.t2.intron1;Parent=g16246.t2
HiC_scaffold_6	AUGUSTUS	exon	124259563	124259686	.	-	.	ID=g16246.t1.exon2;Parent=g16246.t1
HiC_scaffold_6	AUGUSTUS	CDS	124259563	124259686	1.0	-	2	ID=g16246.t1.CDS2;Parent=g16246.t1
HiC_scaffold_6	gmst	CDS	124259563	124259686	229.882532	-	2	ID=g16246.t2.CDS2;Parent=g16246.t2
HiC_scaffold_6	gmst	exon	124259563	124259686	229.882532	-	2	ID=g16246.t2.exon2;Parent=g16246.t2
HiC_scaffold_6	gmst	intron	124259687	124260761	229.882532	-	0	ID=g16246.t2.intron2;Parent=g16246.t2
HiC_scaffold_6	AUGUSTUS	intron	124259687	124260910	1.0	-	.	ID=g16246.t1.intron2;Parent=g16246.t1
HiC_scaffold_6	gmst	CDS	124260762	124260785	229.882532	-	2	ID=g16246.t2.CDS3;Parent=g16246.t2
HiC_scaffold_6	gmst	exon	124260762	124260785	229.882532	-	2	ID=g16246.t2.exon3;Parent=g16246.t2
HiC_scaffold_6	gmst	intron	124260786	124260910	229.882532	-	0	ID=g16246.t2.intron3;Parent=g16246.t2
HiC_scaffold_6	AUGUSTUS	exon	124260911	124260943	.	-	.	ID=g16246.t1.exon3;Parent=g16246.t1
HiC_scaffold_6	AUGUSTUS	CDS	124260911	124260943	1.0	-	2	ID=g16246.t1.CDS3;Parent=g16246.t1
HiC_scaffold_6	gmst	CDS	124260911	124260943	229.882532	-	2	ID=g16246.t2.CDS4;Parent=g16246.t2
HiC_scaffold_6	gmst	exon	124260911	124260943	229.882532	-	2	ID=g16246.t2.exon4;Parent=g16246.t2
HiC_scaffold_6	AUGUSTUS	intron	124260944	124262541	1.0	-	.	ID=g16246.t1.intron3;Parent=g16246.t1
HiC_scaffold_6	gmst	intron	124260944	124262541	229.882532	-	0	ID=g16246.t2.intron4;Parent=g16246.t2
HiC_scaffold_6	AUGUSTUS	exon	124262542	124262774	.	-	.	ID=g16246.t1.exon4;Parent=g16246.t1
HiC_scaffold_6	AUGUSTUS	CDS	124262542	124262774	1.0	-	1	ID=g16246.t1.CDS4;Parent=g16246.t1
HiC_scaffold_6	gmst	CDS	124262542	124262774	229.882532	-	1	ID=g16246.t2.CDS5;Parent=g16246.t2
HiC_scaffold_6	gmst	exon	124262542	124262774	229.882532	-	1	ID=g16246.t2.exon5;Parent=g16246.t2
HiC_scaffold_6	AUGUSTUS	intron	124262775	124264748	1.0	-	.	ID=g16246.t1.intron4;Parent=g16246.t1
HiC_scaffold_6	gmst	intron	124262775	124264748	229.882532	-	0	ID=g16246.t2.intron5;Parent=g16246.t2
HiC_scaffold_6	AUGUSTUS	exon	124264749	124264851	.	-	.	ID=g16246.t1.exon5;Parent=g16246.t1
HiC_scaffold_6	AUGUSTUS	CDS	124264749	124264851	1.0	-	2	ID=g16246.t1.CDS5;Parent=g16246.t1
HiC_scaffold_6	gmst	CDS	124264749	124264851	229.882532	-	2	ID=g16246.t2.CDS6;Parent=g16246.t2
HiC_scaffold_6	gmst	exon	124264749	124264851	229.882532	-	2	ID=g16246.t2.exon6;Parent=g16246.t2
HiC_scaffold_6	AUGUSTUS	intron	124264852	124272502	1.0	-	.	ID=g16246.t1.intron5;Parent=g16246.t1
HiC_scaffold_6	gmst	intron	124264852	124272502	229.882532	-	0	ID=g16246.t2.intron6;Parent=g16246.t2
HiC_scaffold_6	AUGUSTUS	exon	124272503	124272630	.	-	.	ID=g16246.t1.exon6;Parent=g16246.t1
HiC_scaffold_6	AUGUSTUS	CDS	124272503	124272630	1.0	-	1	ID=g16246.t1.CDS6;Parent=g16246.t1
HiC_scaffold_6	gmst	CDS	124272503	124272630	229.882532	-	1	ID=g16246.t2.CDS7;Parent=g16246.t2
HiC_scaffold_6	gmst	exon	124272503	124272630	229.882532	-	1	ID=g16246.t2.exon7;Parent=g16246.t2
HiC_scaffold_6	AUGUSTUS	intron	124272631	124291939	1.0	-	.	ID=g16246.t1.intron6;Parent=g16246.t1
HiC_scaffold_6	gmst	intron	124272631	124291939	229.882532	-	0	ID=g16246.t2.intron7;Parent=g16246.t2
HiC_scaffold_6	AUGUSTUS	exon	124291940	124292108	.	-	.	ID=g16246.t1.exon7;Parent=g16246.t1
HiC_scaffold_6	AUGUSTUS	CDS	124291940	124292108	1.0	-	2	ID=g16246.t1.CDS7;Parent=g16246.t1
HiC_scaffold_6	gmst	CDS	124291940	124292108	229.882532	-	2	ID=g16246.t2.CDS8;Parent=g16246.t2
HiC_scaffold_6	gmst	exon	124291940	124292108	229.882532	-	2	ID=g16246.t2.exon8;Parent=g16246.t2
HiC_scaffold_6	AUGUSTUS	intron	124292109	124372050	1.0	-	.	ID=g16246.t1.intron7;Parent=g16246.t1
HiC_scaffold_6	gmst	intron	124292109	124372050	229.882532	-	0	ID=g16246.t2.intron8;Parent=g16246.t2
HiC_scaffold_6	AUGUSTUS	exon	124372051	124372205	.	-	.	ID=g16246.t1.exon8;Parent=g16246.t1
HiC_scaffold_6	AUGUSTUS	CDS	124372051	124372205	1.0	-	1	ID=g16246.t1.CDS8;Parent=g16246.t1
HiC_scaffold_6	gmst	CDS	124372051	124372205	229.882532	-	1	ID=g16246.t2.CDS9;Parent=g16246.t2
HiC_scaffold_6	gmst	exon	124372051	124372205	229.882532	-	1	ID=g16246.t2.exon9;Parent=g16246.t2
HiC_scaffold_6	AUGUSTUS	intron	124372206	124377897	1.0	-	.	ID=g16246.t1.intron8;Parent=g16246.t1
HiC_scaffold_6	gmst	intron	124372206	124377897	229.882532	-	0	ID=g16246.t2.intron9;Parent=g16246.t2
HiC_scaffold_6	AUGUSTUS	exon	124377898	124378001	.	-	.	ID=g16246.t1.exon9;Parent=g16246.t1
HiC_scaffold_6	AUGUSTUS	CDS	124377898	124378001	1.0	-	0	ID=g16246.t1.CDS9;Parent=g16246.t1
HiC_scaffold_6	gmst	CDS	124377898	124378001	229.882532	-	0	ID=g16246.t2.CDS10;Parent=g16246.t2
HiC_scaffold_6	gmst	exon	124377898	124378001	229.882532	-	0	ID=g16246.t2.exon10;Parent=g16246.t2
HiC_scaffold_6	AUGUSTUS	intron	124378002	124415096	1.0	-	.	ID=g16246.t1.intron9;Parent=g16246.t1
HiC_scaffold_6	gmst	intron	124378002	124415096	229.882532	-	0	ID=g16246.t2.intron10;Parent=g16246.t2
HiC_scaffold_6	AUGUSTUS	exon	124415097	124415762	.	-	.	ID=g16246.t1.exon10;Parent=g16246.t1
HiC_scaffold_6	AUGUSTUS	CDS	124415097	124415762	1.0	-	0	ID=g16246.t1.CDS10;Parent=g16246.t1
HiC_scaffold_6	gmst	CDS	124415097	124415762	229.882532	-	0	ID=g16246.t2.CDS11;Parent=g16246.t2
HiC_scaffold_6	gmst	exon	124415097	124415762	229.882532	-	0	ID=g16246.t2.exon11;Parent=g16246.t2
HiC_scaffold_6	AUGUSTUS	start_codon	124415760	124415762	.	-	0	ID=g16246.t1.start1;Parent=g16246.t1
HiC_scaffold_6	gmst	start_codon	124415760	124415762	229.882532	-	0	ID=g16246.t2.start1;Parent=g16246.t2
HiC_scaffold_6	gmst	stop_codon	124472672	124472674	35.982987	-	0	ID=g16247.t1.stop1;Parent=g16247.t1
HiC_scaffold_6	gmst	gene	124472672	124472995	.	-	.	ID=g16247
HiC_scaffold_6	gmst	mRNA	124472672	124472995	.	-	.	ID=g16247.t1;Parent=g16247
HiC_scaffold_6	gmst	CDS	124472672	124472995	35.982987	-	0	ID=g16247.t1.CDS1;Parent=g16247.t1
HiC_scaffold_6	gmst	exon	124472672	124472995	35.982987	-	0	ID=g16247.t1.exon1;Parent=g16247.t1
HiC_scaffold_6	gmst	start_codon	124472993	124472995	35.982987	-	0	ID=g16247.t1.start1;Parent=g16247.t1
HiC_scaffold_6	AUGUSTUS	stop_codon	124686032	124686034	.	-	0	ID=g16248.t1.stop1;Parent=g16248.t1
HiC_scaffold_6	AUGUSTUS	exon	124686032	124686149	.	-	.	ID=g16248.t1.exon1;Parent=g16248.t1
HiC_scaffold_6	AUGUSTUS	CDS	124686032	124686149	1.0	-	1	ID=g16248.t1.CDS1;Parent=g16248.t1
HiC_scaffold_6	AUGUSTUS	gene	124686032	124712439	.	-	.	ID=g16248
HiC_scaffold_6	AUGUSTUS	mRNA	124686032	124712439	1.0	-	.	ID=g16248.t1;Parent=g16248;em_target=9707.XP_004414399.1;em_score=517.0;em_evalue=2.2e-158;em_tcov=.;em_OGs=2C3NV@1|root,2QQ4P@2759|Eukaryota,39TRR@33154|Opisthokonta,3B93J@33208|Metazoa,3CW5E@33213|Bilateria,48027@7711|Chordata,497QH@7742|Vertebrata,3J8WY@40674|Mammalia,3ETS4@33554|Carnivora;em_COG_cat=S;em_desc=PX domain containing 1;em_max_annot_lvl=33208|Metazoa;em_Preferred_name=PXDC1;em_PFAMs=PX;em_GOs=
HiC_scaffold_6	AUGUSTUS	intron	124686150	124690266	1.0	-	.	ID=g16248.t1.intron1;Parent=g16248.t1
HiC_scaffold_6	AUGUSTUS	exon	124690267	124690378	.	-	.	ID=g16248.t1.exon2;Parent=g16248.t1
HiC_scaffold_6	AUGUSTUS	CDS	124690267	124690378	1.0	-	2	ID=g16248.t1.CDS2;Parent=g16248.t1
HiC_scaffold_6	AUGUSTUS	intron	124690379	124697837	1.0	-	.	ID=g16248.t1.intron2;Parent=g16248.t1
HiC_scaffold_6	AUGUSTUS	exon	124697838	124697955	.	-	.	ID=g16248.t1.exon3;Parent=g16248.t1
HiC_scaffold_6	AUGUSTUS	CDS	124697838	124697955	1.0	-	0	ID=g16248.t1.CDS3;Parent=g16248.t1
HiC_scaffold_6	AUGUSTUS	intron	124697956	124698687	1.0	-	.	ID=g16248.t1.intron3;Parent=g16248.t1
HiC_scaffold_6	AUGUSTUS	exon	124698688	124698779	.	-	.	ID=g16248.t1.exon4;Parent=g16248.t1
HiC_scaffold_6	AUGUSTUS	CDS	124698688	124698779	1.0	-	2	ID=g16248.t1.CDS4;Parent=g16248.t1
HiC_scaffold_6	AUGUSTUS	intron	124698780	124712183	1.0	-	.	ID=g16248.t1.intron4;Parent=g16248.t1
HiC_scaffold_6	AUGUSTUS	exon	124712184	124712439	.	-	.	ID=g16248.t1.exon5;Parent=g16248.t1
HiC_scaffold_6	AUGUSTUS	CDS	124712184	124712439	1.0	-	0	ID=g16248.t1.CDS5;Parent=g16248.t1
HiC_scaffold_6	AUGUSTUS	start_codon	124712437	124712439	.	-	0	ID=g16248.t1.start1;Parent=g16248.t1
HiC_scaffold_6	AUGUSTUS	start_codon	124806714	124806716	.	+	0	ID=g16249.t1.start1;Parent=g16249.t1
HiC_scaffold_6	AUGUSTUS	gene	124806714	124807730	.	+	.	ID=g16249
HiC_scaffold_6	AUGUSTUS	exon	124806714	124807730	.	+	.	ID=g16249.t1.exon1;Parent=g16249.t1
HiC_scaffold_6	AUGUSTUS	mRNA	124806714	124807730	1.0	+	.	ID=g16249.t1;Parent=g16249;em_target=9668.ENSMPUP00000000487;em_score=708.6;em_evalue=2.1e-216;em_tcov=.;em_OGs=KOG2894@1|root,KOG2894@2759|Eukaryota,39US0@33154|Opisthokonta,3BK9S@33208|Metazoa,3E4HE@33213|Bilateria,48R6V@7711|Chordata,49MSQ@7742|Vertebrata,3JNKE@40674|Mammalia,3EMR9@33554|Carnivora;em_COG_cat=S;em_desc=Family with sequence similarity 50, member B;em_max_annot_lvl=33208|Metazoa;em_Preferred_name=FAM50B;em_KEGG_ko=ko:K13119;em_BRITE=ko00000,ko03041;em_PFAMs=XAP5;em_GOs=GO:0005575,GO:0005576,GO:0005622,GO:0005623,GO:0005634,GO:0005654,GO:0031974,GO:0031981,GO:0043226,GO:0043227,GO:0043229,GO:0043231,GO:0043233,GO:0044421,GO:0044422,GO:0044424,GO:0044428,GO:0044446,GO:0044464,GO:0045171,GO:0070013
HiC_scaffold_6	AUGUSTUS	CDS	124806714	124807730	1.0	+	0	ID=g16249.t1.CDS1;Parent=g16249.t1
HiC_scaffold_6	AUGUSTUS	stop_codon	124807728	124807730	.	+	0	ID=g16249.t1.stop1;Parent=g16249.t1
HiC_scaffold_6	AUGUSTUS	start_codon	125023094	125023096	.	+	0	ID=g16250.t1.start1;Parent=g16250.t1
HiC_scaffold_6	AUGUSTUS	exon	125023094	125023233	.	+	.	ID=g16250.t1.exon1;Parent=g16250.t1
HiC_scaffold_6	AUGUSTUS	CDS	125023094	125023233	1.0	+	0	ID=g16250.t1.CDS1;Parent=g16250.t1
HiC_scaffold_6	AUGUSTUS	gene	125023094	125057199	.	+	.	ID=g16250
HiC_scaffold_6	AUGUSTUS	mRNA	125023094	125057199	0.99	+	.	ID=g16250.t1;Parent=g16250;em_target=9668.ENSMPUP00000000493;em_score=2224.9;em_evalue=0.0;em_tcov=.;em_OGs=KOG0667@1|root,KOG0670@2759|Eukaryota,38BTX@33154|Opisthokonta,3BFA4@33208|Metazoa,3CT64@33213|Bilateria,47YUJ@7711|Chordata,48VEK@7742|Vertebrata,3JDRV@40674|Mammalia,3EHUF@33554|Carnivora;em_COG_cat=T;em_desc=pre-mRNA processing factor 4B;em_max_annot_lvl=33208|Metazoa;em_Preferred_name=PRPF4B;em_EC=2.7.11.1;em_KEGG_ko=ko:K08827;em_BRITE=ko00000,ko01000,ko01001,ko03041;em_PFAMs=Pkinase;em_GOs=GO:0000375,GO:0000377,GO:0000398,GO:0003674,GO:0003824,GO:0004672,GO:0005575,GO:0005622,GO:0005623,GO:0005634,GO:0005654,GO:0005681,GO:0005694,GO:0006139,GO:0006396,GO:0006397,GO:0006464,GO:0006468,GO:0006725,GO:0006793,GO:0006796,GO:0006807,GO:0008150,GO:0008152,GO:0008380,GO:0009987,GO:0010467,GO:0016070,GO:0016071,GO:0016301,GO:0016310,GO:0016604,GO:0016607,GO:0016740,GO:0016772,GO:0016773,GO:0019538,GO:0031974,GO:0031981,GO:0032991,GO:0034641,GO:0036211,GO:0043170,GO:0043226,GO:0043227,GO:0043228,GO:0043229,GO:0043231,GO:0043232,GO:0043233,GO:0043412,GO:0044237,GO:0044238,GO:0044260,GO:0044267,GO:0044422,GO:0044424,GO:0044428,GO:0044446,GO:0044451,GO:0044464,GO:0046483,GO:0070013,GO:0071013,GO:0071704,GO:0090304,GO:0140096,GO:1901360,GO:1901564,GO:1902494,GO:1990904
HiC_scaffold_6	AUGUSTUS	intron	125023234	125031060	1.0	+	.	ID=g16250.t1.intron1;Parent=g16250.t1
HiC_scaffold_6	AUGUSTUS	exon	125031061	125032260	.	+	.	ID=g16250.t1.exon2;Parent=g16250.t1
HiC_scaffold_6	AUGUSTUS	CDS	125031061	125032260	0.99	+	1	ID=g16250.t1.CDS2;Parent=g16250.t1
HiC_scaffold_6	AUGUSTUS	intron	125032261	125034401	1.0	+	.	ID=g16250.t1.intron2;Parent=g16250.t1
HiC_scaffold_6	AUGUSTUS	exon	125034402	125034578	.	+	.	ID=g16250.t1.exon3;Parent=g16250.t1
HiC_scaffold_6	AUGUSTUS	CDS	125034402	125034578	1.0	+	1	ID=g16250.t1.CDS3;Parent=g16250.t1
HiC_scaffold_6	AUGUSTUS	intron	125034579	125038306	1.0	+	.	ID=g16250.t1.intron3;Parent=g16250.t1
HiC_scaffold_6	AUGUSTUS	exon	125038307	125038462	.	+	.	ID=g16250.t1.exon4;Parent=g16250.t1
HiC_scaffold_6	AUGUSTUS	CDS	125038307	125038462	1.0	+	1	ID=g16250.t1.CDS4;Parent=g16250.t1
HiC_scaffold_6	AUGUSTUS	intron	125038463	125040060	1.0	+	.	ID=g16250.t1.intron4;Parent=g16250.t1
HiC_scaffold_6	AUGUSTUS	exon	125040061	125040142	.	+	.	ID=g16250.t1.exon5;Parent=g16250.t1
HiC_scaffold_6	AUGUSTUS	CDS	125040061	125040142	1.0	+	1	ID=g16250.t1.CDS5;Parent=g16250.t1
HiC_scaffold_6	AUGUSTUS	intron	125040143	125041522	1.0	+	.	ID=g16250.t1.intron5;Parent=g16250.t1
HiC_scaffold_6	AUGUSTUS	exon	125041523	125041733	.	+	.	ID=g16250.t1.exon6;Parent=g16250.t1
HiC_scaffold_6	AUGUSTUS	CDS	125041523	125041733	1.0	+	0	ID=g16250.t1.CDS6;Parent=g16250.t1
HiC_scaffold_6	AUGUSTUS	intron	125041734	125045531	1.0	+	.	ID=g16250.t1.intron6;Parent=g16250.t1
HiC_scaffold_6	AUGUSTUS	exon	125045532	125045605	.	+	.	ID=g16250.t1.exon7;Parent=g16250.t1
HiC_scaffold_6	AUGUSTUS	CDS	125045532	125045605	1.0	+	2	ID=g16250.t1.CDS7;Parent=g16250.t1
HiC_scaffold_6	AUGUSTUS	intron	125045606	125047524	1.0	+	.	ID=g16250.t1.intron7;Parent=g16250.t1
HiC_scaffold_6	AUGUSTUS	exon	125047525	125047615	.	+	.	ID=g16250.t1.exon8;Parent=g16250.t1
HiC_scaffold_6	AUGUSTUS	CDS	125047525	125047615	1.0	+	0	ID=g16250.t1.CDS8;Parent=g16250.t1
HiC_scaffold_6	AUGUSTUS	intron	125047616	125048267	1.0	+	.	ID=g16250.t1.intron8;Parent=g16250.t1
HiC_scaffold_6	AUGUSTUS	exon	125048268	125048415	.	+	.	ID=g16250.t1.exon9;Parent=g16250.t1
HiC_scaffold_6	AUGUSTUS	CDS	125048268	125048415	1.0	+	2	ID=g16250.t1.CDS9;Parent=g16250.t1
HiC_scaffold_6	AUGUSTUS	intron	125048416	125049351	1.0	+	.	ID=g16250.t1.intron9;Parent=g16250.t1
HiC_scaffold_6	AUGUSTUS	exon	125049352	125049489	.	+	.	ID=g16250.t1.exon10;Parent=g16250.t1
HiC_scaffold_6	AUGUSTUS	CDS	125049352	125049489	1.0	+	1	ID=g16250.t1.CDS10;Parent=g16250.t1
HiC_scaffold_6	AUGUSTUS	intron	125049490	125050108	1.0	+	.	ID=g16250.t1.intron10;Parent=g16250.t1
HiC_scaffold_6	AUGUSTUS	exon	125050109	125050262	.	+	.	ID=g16250.t1.exon11;Parent=g16250.t1
HiC_scaffold_6	AUGUSTUS	CDS	125050109	125050262	1.0	+	1	ID=g16250.t1.CDS11;Parent=g16250.t1
HiC_scaffold_6	AUGUSTUS	intron	125050263	125053336	1.0	+	.	ID=g16250.t1.intron11;Parent=g16250.t1
HiC_scaffold_6	AUGUSTUS	exon	125053337	125053451	.	+	.	ID=g16250.t1.exon12;Parent=g16250.t1
HiC_scaffold_6	AUGUSTUS	CDS	125053337	125053451	1.0	+	0	ID=g16250.t1.CDS12;Parent=g16250.t1
HiC_scaffold_6	AUGUSTUS	intron	125053452	125054031	1.0	+	.	ID=g16250.t1.intron12;Parent=g16250.t1
HiC_scaffold_6	AUGUSTUS	exon	125054032	125054183	.	+	.	ID=g16250.t1.exon13;Parent=g16250.t1
HiC_scaffold_6	AUGUSTUS	CDS	125054032	125054183	1.0	+	2	ID=g16250.t1.CDS13;Parent=g16250.t1
HiC_scaffold_6	AUGUSTUS	intron	125054184	125055534	1.0	+	.	ID=g16250.t1.intron13;Parent=g16250.t1
HiC_scaffold_6	AUGUSTUS	exon	125055535	125055621	.	+	.	ID=g16250.t1.exon14;Parent=g16250.t1
HiC_scaffold_6	AUGUSTUS	CDS	125055535	125055621	1.0	+	0	ID=g16250.t1.CDS14;Parent=g16250.t1
HiC_scaffold_6	AUGUSTUS	intron	125055622	125056995	1.0	+	.	ID=g16250.t1.intron14;Parent=g16250.t1
HiC_scaffold_6	AUGUSTUS	exon	125056996	125057199	.	+	.	ID=g16250.t1.exon15;Parent=g16250.t1
HiC_scaffold_6	AUGUSTUS	CDS	125056996	125057199	1.0	+	0	ID=g16250.t1.CDS15;Parent=g16250.t1
HiC_scaffold_6	AUGUSTUS	stop_codon	125057197	125057199	.	+	0	ID=g16250.t1.stop1;Parent=g16250.t1
HiC_scaffold_6	AUGUSTUS	exon	125065685	125065687	.	-	.	ID=g16251.t1.exon1;Parent=g16251.t1
HiC_scaffold_6	AUGUSTUS	stop_codon	125065685	125065687	.	-	0	ID=g16251.t1.stop1;Parent=g16251.t1
HiC_scaffold_6	AUGUSTUS	CDS	125065685	125065687	1.0	-	0	ID=g16251.t1.CDS1;Parent=g16251.t1
HiC_scaffold_6	AUGUSTUS	gene	125065685	125074470	.	-	.	ID=g16251
HiC_scaffold_6	AUGUSTUS	mRNA	125065685	125074470	.	-	.	ID=g16251.t1;Parent=g16251;em_target=9668.ENSMPUP00000000495;em_score=882.7;em_evalue=3e-268;em_tcov=.;em_OGs=2E38Z@1|root,2SAD6@2759|Eukaryota,39TWV@33154|Opisthokonta,3BJD6@33208|Metazoa,3D23I@33213|Bilateria,48B9U@7711|Chordata,493MA@7742|Vertebrata,3J5PC@40674|Mammalia,3EFB5@33554|Carnivora;em_COG_cat=S;em_desc=Family with sequence similarity 217 member A;em_max_annot_lvl=33208|Metazoa;em_Preferred_name=FAM217A;em_PFAMs=FAM217
HiC_scaffold_6	AUGUSTUS	intron	125065688	125066170	0.81	-	.	ID=g16251.t1.intron1;Parent=g16251.t1
HiC_scaffold_6	AUGUSTUS	exon	125066171	125066903	.	-	.	ID=g16251.t1.exon2;Parent=g16251.t1
HiC_scaffold_6	AUGUSTUS	CDS	125066171	125066903	0.81	-	1	ID=g16251.t1.CDS2;Parent=g16251.t1
HiC_scaffold_6	AUGUSTUS	intron	125066904	125069393	1.0	-	.	ID=g16251.t1.intron2;Parent=g16251.t1
HiC_scaffold_6	AUGUSTUS	exon	125069394	125069461	.	-	.	ID=g16251.t1.exon3;Parent=g16251.t1
HiC_scaffold_6	AUGUSTUS	CDS	125069394	125069461	1.0	-	0	ID=g16251.t1.CDS3;Parent=g16251.t1
HiC_scaffold_6	AUGUSTUS	intron	125069462	125069542	1.0	-	.	ID=g16251.t1.intron3;Parent=g16251.t1
HiC_scaffold_6	AUGUSTUS	exon	125069543	125069617	.	-	.	ID=g16251.t1.exon4;Parent=g16251.t1
HiC_scaffold_6	AUGUSTUS	CDS	125069543	125069617	1.0	-	0	ID=g16251.t1.CDS4;Parent=g16251.t1
HiC_scaffold_6	AUGUSTUS	intron	125069618	125070233	1.0	-	.	ID=g16251.t1.intron4;Parent=g16251.t1
HiC_scaffold_6	AUGUSTUS	exon	125070234	125070247	.	-	.	ID=g16251.t1.exon5;Parent=g16251.t1
HiC_scaffold_6	AUGUSTUS	CDS	125070234	125070247	1.0	-	2	ID=g16251.t1.CDS5;Parent=g16251.t1
HiC_scaffold_6	AUGUSTUS	intron	125070248	125070405	1.0	-	.	ID=g16251.t1.intron5;Parent=g16251.t1
HiC_scaffold_6	AUGUSTUS	exon	125070406	125070490	.	-	.	ID=g16251.t1.exon6;Parent=g16251.t1
HiC_scaffold_6	AUGUSTUS	CDS	125070406	125070490	1.0	-	0	ID=g16251.t1.CDS6;Parent=g16251.t1
HiC_scaffold_6	AUGUSTUS	intron	125070491	125072802	1.0	-	.	ID=g16251.t1.intron6;Parent=g16251.t1
HiC_scaffold_6	AUGUSTUS	exon	125072803	125072890	.	-	.	ID=g16251.t1.exon7;Parent=g16251.t1
HiC_scaffold_6	AUGUSTUS	CDS	125072803	125072890	1.0	-	1	ID=g16251.t1.CDS7;Parent=g16251.t1
HiC_scaffold_6	AUGUSTUS	intron	125072891	125073994	1.0	-	.	ID=g16251.t1.intron7;Parent=g16251.t1
HiC_scaffold_6	AUGUSTUS	exon	125073995	125074470	.	-	.	ID=g16251.t1.exon8;Parent=g16251.t1
HiC_scaffold_6	AUGUSTUS	CDS	125073995	125074470	1.0	-	0	ID=g16251.t1.CDS8;Parent=g16251.t1
HiC_scaffold_6	AUGUSTUS	start_codon	125074468	125074470	.	-	0	ID=g16251.t1.start1;Parent=g16251.t1
HiC_scaffold_6	AUGUSTUS	start_codon	125078393	125078395	.	+	0	ID=g16252.t1.start1;Parent=g16252.t1
HiC_scaffold_6	AUGUSTUS	exon	125078393	125078585	.	+	.	ID=g16252.t1.exon1;Parent=g16252.t1
HiC_scaffold_6	AUGUSTUS	CDS	125078393	125078585	0.88	+	0	ID=g16252.t1.CDS1;Parent=g16252.t1
HiC_scaffold_6	AUGUSTUS	gene	125078393	125098919	.	+	.	ID=g16252
HiC_scaffold_6	AUGUSTUS	mRNA	125078393	125098919	0.73	+	.	ID=g16252.t1;Parent=g16252;em_target=9668.ENSMPUP00000000501;em_score=456.5;em_evalue=4.5e-140;em_tcov=.;em_OGs=2E1PX@1|root,2S904@2759|Eukaryota,3A5YR@33154|Opisthokonta,3BSSU@33208|Metazoa,3CVAU@33213|Bilateria,482TB@7711|Chordata,496BP@7742|Vertebrata,3JFU8@40674|Mammalia,3EK2Q@33554|Carnivora;em_COG_cat=S;em_desc=Chromosome 6 open reading frame 201;em_max_annot_lvl=33208|Metazoa;em_PFAMs=DUF4523;em_Preferred_name=C6orf201;em_GOs=
HiC_scaffold_6	AUGUSTUS	intron	125078586	125092879	0.74	+	.	ID=g16252.t1.intron1;Parent=g16252.t1
HiC_scaffold_6	AUGUSTUS	exon	125092880	125093078	.	+	.	ID=g16252.t1.exon2;Parent=g16252.t1
HiC_scaffold_6	AUGUSTUS	CDS	125092880	125093078	0.73	+	2	ID=g16252.t1.CDS2;Parent=g16252.t1
HiC_scaffold_6	AUGUSTUS	intron	125093079	125098594	0.74	+	.	ID=g16252.t1.intron2;Parent=g16252.t1
HiC_scaffold_6	AUGUSTUS	exon	125098595	125098919	.	+	.	ID=g16252.t1.exon3;Parent=g16252.t1
HiC_scaffold_6	AUGUSTUS	CDS	125098595	125098919	0.75	+	1	ID=g16252.t1.CDS3;Parent=g16252.t1
HiC_scaffold_6	AUGUSTUS	stop_codon	125098917	125098919	.	+	0	ID=g16252.t1.stop1;Parent=g16252.t1
HiC_scaffold_6	AUGUSTUS	stop_codon	125099025	125099027	.	-	0	ID=g16253.t1.stop1;Parent=g16253.t1
HiC_scaffold_6	gmst	stop_codon	125099025	125099027	83.814949	-	0	ID=g16253.t2.stop1;Parent=g16253.t2
HiC_scaffold_6	AUGUSTUS	exon	125099025	125099180	.	-	.	ID=g16253.t1.exon1;Parent=g16253.t1
HiC_scaffold_6	AUGUSTUS	CDS	125099025	125099180	1.0	-	0	ID=g16253.t1.CDS1;Parent=g16253.t1
HiC_scaffold_6	gmst	CDS	125099025	125099180	83.814949	-	0	ID=g16253.t2.CDS1;Parent=g16253.t2
HiC_scaffold_6	gmst	exon	125099025	125099180	83.814949	-	0	ID=g16253.t2.exon1;Parent=g16253.t2
HiC_scaffold_6	gmst	mRNA	125099025	125117064	.	-	.	ID=g16253.t2;Parent=g16253;em_target=9668.ENSMPUP00000000509;em_score=777.2;em_evalue=5.6e-237;em_tcov=.;em_OGs=COG1024@1|root,COG4281@1|root,KOG0016@2759|Eukaryota,KOG0817@2759|Eukaryota,38F2P@33154|Opisthokonta,3B9XG@33208|Metazoa,3D1AN@33213|Bilateria,47Z2D@7711|Chordata,48W73@7742|Vertebrata,3J8U2@40674|Mammalia,3EHG1@33554|Carnivora;em_COG_cat=I;em_desc=enoyl-CoA delta isomerase 2;em_max_annot_lvl=33208|Metazoa;em_Preferred_name=ECI2;em_PFAMs=ACBP,ECH_1;em_GOs=GO:0003674,GO:0003824,GO:0004165,GO:0005102,GO:0005488,GO:0005515,GO:0005575,GO:0005622,GO:0005623,GO:0005634,GO:0005654,GO:0005737,GO:0005739,GO:0005777,GO:0005782,GO:0005829,GO:0006082,GO:0006605,GO:0006625,GO:0006629,GO:0006631,GO:0006635,GO:0006810,GO:0006886,GO:0006950,GO:0006952,GO:0006996,GO:0007031,GO:0008104,GO:0008150,GO:0008152,GO:0009056,GO:0009062,GO:0009605,GO:0009607,GO:0009617,GO:0009987,GO:0010876,GO:0015031,GO:0015833,GO:0016042,GO:0016043,GO:0016054,GO:0016853,GO:0016860,GO:0016863,GO:0019395,GO:0019752,GO:0019915,GO:0030258,GO:0031907,GO:0031974,GO:0031981,GO:0032787,GO:0033036,GO:0033365,GO:0033540,GO:0034440,GO:0034613,GO:0042579,GO:0042742,GO:0042886,GO:0043207,GO:0043226,GO:0043227,GO:0043229,GO:0043231,GO:0043233,GO:0043436,GO:0043574,GO:0044237,GO:0044238,GO:0044242,GO:0044248,GO:0044255,GO:0044281,GO:0044282,GO:0044422,GO:0044424,GO:0044428,GO:0044438,GO:0044439,GO:0044444,GO:0044446,GO:0044464,GO:0045184,GO:0046395,GO:0046907,GO:0050829,GO:0050896,GO:0051179,GO:0051234,GO:0051235,GO:0051641,GO:0051649,GO:0051704,GO:0051707,GO:0055114,GO:0065007,GO:0065008,GO:0070013,GO:0070727,GO:0071702,GO:0071704,GO:0071705,GO:0071840,GO:0072329,GO:0072594,GO:0072662,GO:0072663,GO:0098542,GO:1901575;em_EC=5.3.3.8;em_KEGG_ko=ko:K13239,ko:K17964;em_KEGG_Pathway=ko00071,ko04146,map00071,map04146;em_KEGG_Reaction=R04756;em_KEGG_rclass=RC01078;em_BRITE=ko00000,ko00001,ko01000,ko03029
HiC_scaffold_6	AUGUSTUS	gene	125099025	125120050	.	-	.	ID=g16253
HiC_scaffold_6	AUGUSTUS	mRNA	125099025	125120050	1.0	-	.	ID=g16253.t1;Parent=g16253;em_target=9668.ENSMPUP00000000509;em_score=848.1;em_evalue=2.5e-258;em_tcov=.;em_OGs=COG1024@1|root,COG4281@1|root,KOG0016@2759|Eukaryota,KOG0817@2759|Eukaryota,38F2P@33154|Opisthokonta,3B9XG@33208|Metazoa,3D1AN@33213|Bilateria,47Z2D@7711|Chordata,48W73@7742|Vertebrata,3J8U2@40674|Mammalia,3EHG1@33554|Carnivora;em_COG_cat=I;em_desc=enoyl-CoA delta isomerase 2;em_max_annot_lvl=33208|Metazoa;em_Preferred_name=ECI2;em_PFAMs=ACBP,ECH_1;em_GOs=GO:0003674,GO:0003824,GO:0004165,GO:0005102,GO:0005488,GO:0005515,GO:0005575,GO:0005622,GO:0005623,GO:0005634,GO:0005654,GO:0005737,GO:0005739,GO:0005777,GO:0005782,GO:0005829,GO:0006082,GO:0006605,GO:0006625,GO:0006629,GO:0006631,GO:0006635,GO:0006810,GO:0006886,GO:0006950,GO:0006952,GO:0006996,GO:0007031,GO:0008104,GO:0008150,GO:0008152,GO:0009056,GO:0009062,GO:0009605,GO:0009607,GO:0009617,GO:0009987,GO:0010876,GO:0015031,GO:0015833,GO:0016042,GO:0016043,GO:0016054,GO:0016853,GO:0016860,GO:0016863,GO:0019395,GO:0019752,GO:0019915,GO:0030258,GO:0031907,GO:0031974,GO:0031981,GO:0032787,GO:0033036,GO:0033365,GO:0033540,GO:0034440,GO:0034613,GO:0042579,GO:0042742,GO:0042886,GO:0043207,GO:0043226,GO:0043227,GO:0043229,GO:0043231,GO:0043233,GO:0043436,GO:0043574,GO:0044237,GO:0044238,GO:0044242,GO:0044248,GO:0044255,GO:0044281,GO:0044282,GO:0044422,GO:0044424,GO:0044428,GO:0044438,GO:0044439,GO:0044444,GO:0044446,GO:0044464,GO:0045184,GO:0046395,GO:0046907,GO:0050829,GO:0050896,GO:0051179,GO:0051234,GO:0051235,GO:0051641,GO:0051649,GO:0051704,GO:0051707,GO:0055114,GO:0065007,GO:0065008,GO:0070013,GO:0070727,GO:0071702,GO:0071704,GO:0071705,GO:0071840,GO:0072329,GO:0072594,GO:0072662,GO:0072663,GO:0098542,GO:1901575;em_EC=5.3.3.8;em_KEGG_ko=ko:K13239,ko:K17964;em_KEGG_Pathway=ko00071,ko04146,map00071,map04146;em_KEGG_Reaction=R04756;em_KEGG_rclass=RC01078;em_BRITE=ko00000,ko00001,ko01000,ko03029
HiC_scaffold_6	AUGUSTUS	intron	125099181	125099817	1.0	-	.	ID=g16253.t1.intron1;Parent=g16253.t1
HiC_scaffold_6	gmst	intron	125099181	125099817	83.814949	-	0	ID=g16253.t2.intron1;Parent=g16253.t2
HiC_scaffold_6	AUGUSTUS	exon	125099818	125099961	.	-	.	ID=g16253.t1.exon2;Parent=g16253.t1
HiC_scaffold_6	AUGUSTUS	CDS	125099818	125099961	1.0	-	0	ID=g16253.t1.CDS2;Parent=g16253.t1
HiC_scaffold_6	gmst	CDS	125099818	125099961	83.814949	-	0	ID=g16253.t2.CDS2;Parent=g16253.t2
HiC_scaffold_6	gmst	exon	125099818	125099961	83.814949	-	0	ID=g16253.t2.exon2;Parent=g16253.t2
HiC_scaffold_6	AUGUSTUS	intron	125099962	125101551	1.0	-	.	ID=g16253.t1.intron2;Parent=g16253.t1
HiC_scaffold_6	gmst	intron	125099962	125101551	83.814949	-	0	ID=g16253.t2.intron2;Parent=g16253.t2
HiC_scaffold_6	AUGUSTUS	exon	125101552	125101641	.	-	.	ID=g16253.t1.exon3;Parent=g16253.t1
HiC_scaffold_6	AUGUSTUS	CDS	125101552	125101641	1.0	-	0	ID=g16253.t1.CDS3;Parent=g16253.t1
HiC_scaffold_6	gmst	CDS	125101552	125101641	83.814949	-	0	ID=g16253.t2.CDS3;Parent=g16253.t2
HiC_scaffold_6	gmst	exon	125101552	125101641	83.814949	-	0	ID=g16253.t2.exon3;Parent=g16253.t2
HiC_scaffold_6	AUGUSTUS	intron	125101642	125105570	1.0	-	.	ID=g16253.t1.intron3;Parent=g16253.t1
HiC_scaffold_6	gmst	intron	125101642	125105570	83.814949	-	0	ID=g16253.t2.intron3;Parent=g16253.t2
HiC_scaffold_6	AUGUSTUS	exon	125105571	125105691	.	-	.	ID=g16253.t1.exon4;Parent=g16253.t1
HiC_scaffold_6	AUGUSTUS	CDS	125105571	125105691	1.0	-	1	ID=g16253.t1.CDS4;Parent=g16253.t1
HiC_scaffold_6	gmst	CDS	125105571	125105691	83.814949	-	1	ID=g16253.t2.CDS4;Parent=g16253.t2
HiC_scaffold_6	gmst	exon	125105571	125105691	83.814949	-	1	ID=g16253.t2.exon4;Parent=g16253.t2
HiC_scaffold_6	AUGUSTUS	intron	125105692	125106514	1.0	-	.	ID=g16253.t1.intron4;Parent=g16253.t1
HiC_scaffold_6	gmst	intron	125105692	125106514	83.814949	-	0	ID=g16253.t2.intron4;Parent=g16253.t2
HiC_scaffold_6	AUGUSTUS	exon	125106515	125106617	.	-	.	ID=g16253.t1.exon5;Parent=g16253.t1
HiC_scaffold_6	AUGUSTUS	CDS	125106515	125106617	1.0	-	2	ID=g16253.t1.CDS5;Parent=g16253.t1
HiC_scaffold_6	gmst	CDS	125106515	125106617	83.814949	-	2	ID=g16253.t2.CDS5;Parent=g16253.t2
HiC_scaffold_6	gmst	exon	125106515	125106617	83.814949	-	2	ID=g16253.t2.exon5;Parent=g16253.t2
HiC_scaffold_6	AUGUSTUS	intron	125106618	125112133	1.0	-	.	ID=g16253.t1.intron5;Parent=g16253.t1
HiC_scaffold_6	gmst	intron	125106618	125112133	83.814949	-	0	ID=g16253.t2.intron5;Parent=g16253.t2
HiC_scaffold_6	AUGUSTUS	exon	125112134	125112203	.	-	.	ID=g16253.t1.exon6;Parent=g16253.t1
HiC_scaffold_6	AUGUSTUS	CDS	125112134	125112203	1.0	-	0	ID=g16253.t1.CDS6;Parent=g16253.t1
HiC_scaffold_6	gmst	CDS	125112134	125112203	83.814949	-	0	ID=g16253.t2.CDS6;Parent=g16253.t2
HiC_scaffold_6	gmst	exon	125112134	125112203	83.814949	-	0	ID=g16253.t2.exon6;Parent=g16253.t2
HiC_scaffold_6	AUGUSTUS	intron	125112204	125114473	1.0	-	.	ID=g16253.t1.intron6;Parent=g16253.t1
HiC_scaffold_6	gmst	intron	125112204	125114473	83.814949	-	0	ID=g16253.t2.intron6;Parent=g16253.t2
HiC_scaffold_6	AUGUSTUS	exon	125114474	125114662	.	-	.	ID=g16253.t1.exon7;Parent=g16253.t1
HiC_scaffold_6	AUGUSTUS	CDS	125114474	125114662	1.0	-	0	ID=g16253.t1.CDS7;Parent=g16253.t1
HiC_scaffold_6	gmst	CDS	125114474	125114662	83.814949	-	0	ID=g16253.t2.CDS7;Parent=g16253.t2
HiC_scaffold_6	gmst	exon	125114474	125114662	83.814949	-	0	ID=g16253.t2.exon7;Parent=g16253.t2
HiC_scaffold_6	AUGUSTUS	intron	125114663	125114893	1.0	-	.	ID=g16253.t1.intron7;Parent=g16253.t1
HiC_scaffold_6	gmst	intron	125114663	125114893	83.814949	-	0	ID=g16253.t2.intron7;Parent=g16253.t2
HiC_scaffold_6	AUGUSTUS	exon	125114894	125114992	.	-	.	ID=g16253.t1.exon8;Parent=g16253.t1
HiC_scaffold_6	AUGUSTUS	CDS	125114894	125114992	1.0	-	0	ID=g16253.t1.CDS8;Parent=g16253.t1
HiC_scaffold_6	gmst	CDS	125114894	125114992	83.814949	-	0	ID=g16253.t2.CDS8;Parent=g16253.t2
HiC_scaffold_6	gmst	exon	125114894	125114992	83.814949	-	0	ID=g16253.t2.exon8;Parent=g16253.t2
HiC_scaffold_6	AUGUSTUS	intron	125114993	125116956	1.0	-	.	ID=g16253.t1.intron8;Parent=g16253.t1
HiC_scaffold_6	gmst	intron	125114993	125116956	83.814949	-	0	ID=g16253.t2.intron8;Parent=g16253.t2
HiC_scaffold_6	gmst	CDS	125116957	125117064	83.814949	-	0	ID=g16253.t2.CDS9;Parent=g16253.t2
HiC_scaffold_6	gmst	exon	125116957	125117064	83.814949	-	0	ID=g16253.t2.exon9;Parent=g16253.t2
HiC_scaffold_6	AUGUSTUS	exon	125116957	125117110	.	-	.	ID=g16253.t1.exon9;Parent=g16253.t1
HiC_scaffold_6	AUGUSTUS	CDS	125116957	125117110	1.0	-	1	ID=g16253.t1.CDS9;Parent=g16253.t1
HiC_scaffold_6	gmst	start_codon	125117062	125117064	83.814949	-	0	ID=g16253.t2.start1;Parent=g16253.t2
HiC_scaffold_6	AUGUSTUS	intron	125117111	125119994	1.0	-	.	ID=g16253.t1.intron9;Parent=g16253.t1
HiC_scaffold_6	AUGUSTUS	exon	125119995	125120050	.	-	.	ID=g16253.t1.exon10;Parent=g16253.t1
HiC_scaffold_6	AUGUSTUS	CDS	125119995	125120050	1.0	-	0	ID=g16253.t1.CDS10;Parent=g16253.t1
HiC_scaffold_6	AUGUSTUS	start_codon	125120048	125120050	.	-	0	ID=g16253.t1.start1;Parent=g16253.t1
HiC_scaffold_6	gmst	start_codon	125417896	125417898	16.337567	+	0	ID=g16254.t1.start1;Parent=g16254.t1
HiC_scaffold_6	gmst	gene	125417896	125418351	.	+	.	ID=g16254
HiC_scaffold_6	gmst	mRNA	125417896	125418351	.	+	.	ID=g16254.t1;Parent=g16254
HiC_scaffold_6	gmst	CDS	125417896	125418351	16.337567	+	0	ID=g16254.t1.CDS1;Parent=g16254.t1
HiC_scaffold_6	gmst	exon	125417896	125418351	16.337567	+	0	ID=g16254.t1.exon1;Parent=g16254.t1
HiC_scaffold_6	gmst	stop_codon	125418349	125418351	16.337567	+	0	ID=g16254.t1.stop1;Parent=g16254.t1
HiC_scaffold_6	AUGUSTUS	start_codon	125702383	125702385	.	+	0	ID=g16255.t1.start1;Parent=g16255.t1
HiC_scaffold_6	AUGUSTUS	exon	125702383	125702406	.	+	.	ID=g16255.t1.exon1;Parent=g16255.t1
HiC_scaffold_6	AUGUSTUS	CDS	125702383	125702406	1.0	+	0	ID=g16255.t1.CDS1;Parent=g16255.t1
HiC_scaffold_6	AUGUSTUS	gene	125702383	125882339	.	+	.	ID=g16255
HiC_scaffold_6	AUGUSTUS	mRNA	125702383	125882339	1.0	+	.	ID=g16255.t1;Parent=g16255;em_target=9668.ENSMPUP00000000515;em_score=1210.6;em_evalue=0.0;em_tcov=.;em_OGs=COG1024@1|root,KOG1911@1|root,KOG0016@2759|Eukaryota,KOG1911@2759|Eukaryota,38BE1@33154|Opisthokonta,3B9D9@33208|Metazoa,3CTQJ@33213|Bilateria,482JI@7711|Chordata,4953S@7742|Vertebrata,3J6FI@40674|Mammalia,3ER86@33554|Carnivora;em_COG_cat=B;em_desc=Chromodomain protein, Y-like;em_max_annot_lvl=33208|Metazoa;em_Preferred_name=CDYL;em_EC=2.3.1.48;em_KEGG_ko=ko:K00653;em_BRITE=ko00000,ko01000,ko03036;em_PFAMs=Chromo,ECH_1;em_GOs=GO:0000003,GO:0003006,GO:0003674,GO:0003682,GO:0003712,GO:0003714,GO:0003824,GO:0005488,GO:0005515,GO:0005575,GO:0005622,GO:0005623,GO:0005634,GO:0005654,GO:0005694,GO:0007276,GO:0007281,GO:0007283,GO:0007286,GO:0007549,GO:0008150,GO:0009048,GO:0009889,GO:0009890,GO:0009892,GO:0009987,GO:0010468,GO:0010556,GO:0010558,GO:0010605,GO:0016604,GO:0016607,GO:0016829,GO:0016835,GO:0016836,GO:0019219,GO:0019222,GO:0019953,GO:0022412,GO:0022414,GO:0030154,GO:0030674,GO:0031323,GO:0031324,GO:0031326,GO:0031327,GO:0031399,GO:0031400,GO:0031974,GO:0031981,GO:0032268,GO:0032269,GO:0032501,GO:0032502,GO:0032504,GO:0035064,GO:0040029,GO:0042393,GO:0043226,GO:0043227,GO:0043228,GO:0043229,GO:0043231,GO:0043232,GO:0043233,GO:0044422,GO:0044424,GO:0044428,GO:0044446,GO:0044451,GO:0044464,GO:0044703,GO:0045934,GO:0048232,GO:0048468,GO:0048515,GO:0048519,GO:0048523,GO:0048609,GO:0048856,GO:0048869,GO:0050789,GO:0050794,GO:0051171,GO:0051172,GO:0051246,GO:0051248,GO:0051252,GO:0051253,GO:0051704,GO:0060090,GO:0060255,GO:0060816,GO:0065007,GO:0070013,GO:0080090,GO:0120092,GO:0120093,GO:0120094,GO:0140030,GO:0140034,GO:0140110,GO:1902679,GO:1903506,GO:1903507,GO:2001141
HiC_scaffold_6	AUGUSTUS	intron	125702407	125806453	1.0	+	.	ID=g16255.t1.intron1;Parent=g16255.t1
HiC_scaffold_6	AUGUSTUS	exon	125806454	125807120	.	+	.	ID=g16255.t1.exon2;Parent=g16255.t1
HiC_scaffold_6	AUGUSTUS	CDS	125806454	125807120	1.0	+	0	ID=g16255.t1.CDS2;Parent=g16255.t1
HiC_scaffold_6	AUGUSTUS	intron	125807121	125867585	1.0	+	.	ID=g16255.t1.intron2;Parent=g16255.t1
HiC_scaffold_6	AUGUSTUS	exon	125867586	125867842	.	+	.	ID=g16255.t1.exon3;Parent=g16255.t1
HiC_scaffold_6	AUGUSTUS	CDS	125867586	125867842	1.0	+	2	ID=g16255.t1.CDS3;Parent=g16255.t1
HiC_scaffold_6	AUGUSTUS	intron	125867843	125869039	1.0	+	.	ID=g16255.t1.intron3;Parent=g16255.t1
HiC_scaffold_6	AUGUSTUS	exon	125869040	125869212	.	+	.	ID=g16255.t1.exon4;Parent=g16255.t1
HiC_scaffold_6	AUGUSTUS	CDS	125869040	125869212	1.0	+	0	ID=g16255.t1.CDS4;Parent=g16255.t1
HiC_scaffold_6	AUGUSTUS	intron	125869213	125874719	1.0	+	.	ID=g16255.t1.intron4;Parent=g16255.t1
HiC_scaffold_6	AUGUSTUS	exon	125874720	125874930	.	+	.	ID=g16255.t1.exon5;Parent=g16255.t1
HiC_scaffold_6	AUGUSTUS	CDS	125874720	125874930	1.0	+	1	ID=g16255.t1.CDS5;Parent=g16255.t1
HiC_scaffold_6	AUGUSTUS	intron	125874931	125881116	1.0	+	.	ID=g16255.t1.intron5;Parent=g16255.t1
HiC_scaffold_6	AUGUSTUS	exon	125881117	125881260	.	+	.	ID=g16255.t1.exon6;Parent=g16255.t1
HiC_scaffold_6	AUGUSTUS	CDS	125881117	125881260	1.0	+	0	ID=g16255.t1.CDS6;Parent=g16255.t1
HiC_scaffold_6	AUGUSTUS	intron	125881261	125882180	1.0	+	.	ID=g16255.t1.intron6;Parent=g16255.t1
HiC_scaffold_6	AUGUSTUS	exon	125882181	125882339	.	+	.	ID=g16255.t1.exon7;Parent=g16255.t1
HiC_scaffold_6	AUGUSTUS	CDS	125882181	125882339	1.0	+	0	ID=g16255.t1.CDS7;Parent=g16255.t1
HiC_scaffold_6	AUGUSTUS	stop_codon	125882337	125882339	.	+	0	ID=g16255.t1.stop1;Parent=g16255.t1
HiC_scaffold_6	AUGUSTUS	stop_codon	125917139	125917141	.	-	0	ID=g16256.t1.stop1;Parent=g16256.t1
HiC_scaffold_6	AUGUSTUS	exon	125917139	125917337	.	-	.	ID=g16256.t1.exon1;Parent=g16256.t1
HiC_scaffold_6	AUGUSTUS	CDS	125917139	125917337	1.0	-	1	ID=g16256.t1.CDS1;Parent=g16256.t1
HiC_scaffold_6	AUGUSTUS	gene	125917139	125926339	.	-	.	ID=g16256
HiC_scaffold_6	AUGUSTUS	mRNA	125917139	125926339	1.0	-	.	ID=g16256.t1;Parent=g16256;em_target=9668.ENSMPUP00000000524;em_score=844.9;em_evalue=2.5e-257;em_tcov=.;em_OGs=28JWQ@1|root,2QSAV@2759|Eukaryota,39S65@33154|Opisthokonta,3BAPG@33208|Metazoa,3CX1C@33213|Bilateria,487RH@7711|Chordata,49115@7742|Vertebrata,3JFA8@40674|Mammalia,3EKM0@33554|Carnivora;em_COG_cat=S;em_desc=ribonuclease P;em_max_annot_lvl=33208|Metazoa;em_Preferred_name=RPP40;em_EC=3.1.26.5;em_KEGG_ko=ko:K14530;em_KEGG_Pathway=ko03008,ko03013,map03008,map03013;em_BRITE=ko00000,ko00001,ko01000,ko03009,ko03016,ko03029;em_PFAMs=Ribonuc_P_40;em_GOs=GO:0000966,GO:0001682,GO:0003674,GO:0003824,GO:0004518,GO:0004519,GO:0004521,GO:0004526,GO:0004540,GO:0004549,GO:0005575,GO:0005622,GO:0005623,GO:0005634,GO:0005654,GO:0005655,GO:0005730,GO:0006139,GO:0006396,GO:0006399,GO:0006725,GO:0006807,GO:0008033,GO:0008150,GO:0008152,GO:0009987,GO:0010467,GO:0016070,GO:0016787,GO:0016788,GO:0016891,GO:0016893,GO:0030677,GO:0030681,GO:0031974,GO:0031981,GO:0032991,GO:0034470,GO:0034471,GO:0034641,GO:0034660,GO:0043170,GO:0043226,GO:0043227,GO:0043228,GO:0043229,GO:0043231,GO:0043232,GO:0043233,GO:0044237,GO:0044238,GO:0044422,GO:0044424,GO:0044428,GO:0044446,GO:0044452,GO:0044464,GO:0046483,GO:0070013,GO:0071704,GO:0090304,GO:0090305,GO:0090501,GO:0090502,GO:0099116,GO:0140098,GO:0140101,GO:1901360,GO:1902494,GO:1902555,GO:1905348,GO:1990904
HiC_scaffold_6	AUGUSTUS	intron	125917338	125918755	1.0	-	.	ID=g16256.t1.intron1;Parent=g16256.t1
HiC_scaffold_6	AUGUSTUS	exon	125918756	125918890	.	-	.	ID=g16256.t1.exon2;Parent=g16256.t1
HiC_scaffold_6	AUGUSTUS	CDS	125918756	125918890	1.0	-	1	ID=g16256.t1.CDS2;Parent=g16256.t1
HiC_scaffold_6	AUGUSTUS	intron	125918891	125919033	1.0	-	.	ID=g16256.t1.intron2;Parent=g16256.t1
HiC_scaffold_6	AUGUSTUS	exon	125919034	125919232	.	-	.	ID=g16256.t1.exon3;Parent=g16256.t1
HiC_scaffold_6	AUGUSTUS	CDS	125919034	125919232	1.0	-	2	ID=g16256.t1.CDS3;Parent=g16256.t1
HiC_scaffold_6	AUGUSTUS	intron	125919233	125920919	1.0	-	.	ID=g16256.t1.intron3;Parent=g16256.t1
HiC_scaffold_6	AUGUSTUS	exon	125920920	125921045	.	-	.	ID=g16256.t1.exon4;Parent=g16256.t1
HiC_scaffold_6	AUGUSTUS	CDS	125920920	125921045	1.0	-	2	ID=g16256.t1.CDS4;Parent=g16256.t1
HiC_scaffold_6	AUGUSTUS	intron	125921046	125921762	1.0	-	.	ID=g16256.t1.intron4;Parent=g16256.t1
HiC_scaffold_6	AUGUSTUS	exon	125921763	125921858	.	-	.	ID=g16256.t1.exon5;Parent=g16256.t1
HiC_scaffold_6	AUGUSTUS	CDS	125921763	125921858	1.0	-	2	ID=g16256.t1.CDS5;Parent=g16256.t1
HiC_scaffold_6	AUGUSTUS	intron	125921859	125922665	1.0	-	.	ID=g16256.t1.intron5;Parent=g16256.t1
HiC_scaffold_6	AUGUSTUS	exon	125922666	125922734	.	-	.	ID=g16256.t1.exon6;Parent=g16256.t1
HiC_scaffold_6	AUGUSTUS	CDS	125922666	125922734	1.0	-	2	ID=g16256.t1.CDS6;Parent=g16256.t1
HiC_scaffold_6	AUGUSTUS	intron	125922735	125924264	1.0	-	.	ID=g16256.t1.intron6;Parent=g16256.t1
HiC_scaffold_6	AUGUSTUS	exon	125924265	125924409	.	-	.	ID=g16256.t1.exon7;Parent=g16256.t1
HiC_scaffold_6	AUGUSTUS	CDS	125924265	125924409	1.0	-	0	ID=g16256.t1.CDS7;Parent=g16256.t1
HiC_scaffold_6	AUGUSTUS	intron	125924410	125926216	1.0	-	.	ID=g16256.t1.intron7;Parent=g16256.t1
HiC_scaffold_6	AUGUSTUS	exon	125926217	125926339	.	-	.	ID=g16256.t1.exon8;Parent=g16256.t1
HiC_scaffold_6	AUGUSTUS	CDS	125926217	125926339	1.0	-	0	ID=g16256.t1.CDS8;Parent=g16256.t1
HiC_scaffold_6	AUGUSTUS	start_codon	125926337	125926339	.	-	0	ID=g16256.t1.start1;Parent=g16256.t1
HiC_scaffold_6	gmst	stop_codon	125953172	125953174	15.682486	-	0	ID=g16257.t1.stop1;Parent=g16257.t1
HiC_scaffold_6	gmst	gene	125953172	125953606	.	-	.	ID=g16257
HiC_scaffold_6	gmst	mRNA	125953172	125953606	.	-	.	ID=g16257.t1;Parent=g16257
HiC_scaffold_6	gmst	CDS	125953172	125953606	15.682486	-	0	ID=g16257.t1.CDS1;Parent=g16257.t1
HiC_scaffold_6	gmst	exon	125953172	125953606	15.682486	-	0	ID=g16257.t1.exon1;Parent=g16257.t1
HiC_scaffold_6	gmst	start_codon	125953604	125953606	15.682486	-	0	ID=g16257.t1.start1;Parent=g16257.t1
HiC_scaffold_6	AUGUSTUS	start_codon	126032559	126032561	.	+	0	ID=g16258.t1.start1;Parent=g16258.t1
HiC_scaffold_6	AUGUSTUS	gene	126032559	126033623	.	+	.	ID=g16258
HiC_scaffold_6	AUGUSTUS	exon	126032559	126033623	.	+	.	ID=g16258.t1.exon1;Parent=g16258.t1
HiC_scaffold_6	AUGUSTUS	mRNA	126032559	126033623	1.0	+	.	ID=g16258.t1;Parent=g16258;em_target=9707.XP_004415247.1;em_score=694.1;em_evalue=1e-211;em_tcov=.;em_OGs=KOG3986@1|root,KOG3986@2759|Eukaryota,39U8E@33154|Opisthokonta,3BJSG@33208|Metazoa,3D4H7@33213|Bilateria,486ST@7711|Chordata,492HE@7742|Vertebrata,3JDC0@40674|Mammalia,3EIRN@33554|Carnivora;em_COG_cat=OT;em_desc=Protein phosphatase 1 regulatory subunit 3G;em_max_annot_lvl=33208|Metazoa;em_Preferred_name=PPP1R3G;em_PFAMs=CBM_21;em_GOs=GO:0001871,GO:0003674,GO:0005488,GO:0005515,GO:0005575,GO:0005622,GO:0005623,GO:0005737,GO:0005979,GO:0006109,GO:0008150,GO:0009889,GO:0009891,GO:0009893,GO:0010556,GO:0010557,GO:0010604,GO:0010675,GO:0010676,GO:0010906,GO:0010907,GO:0010962,GO:0019222,GO:0019899,GO:0019902,GO:0019903,GO:0030246,GO:0030247,GO:0031323,GO:0031325,GO:0031326,GO:0031328,GO:0032881,GO:0032885,GO:0033500,GO:0042592,GO:0042593,GO:0043085,GO:0043255,GO:0043467,GO:0044093,GO:0044424,GO:0044464,GO:0045725,GO:0045913,GO:0048518,GO:0048522,GO:0048878,GO:0050789,GO:0050790,GO:0050794,GO:0051338,GO:0051347,GO:0060255,GO:0062012,GO:0062013,GO:0065007,GO:0065008,GO:0065009,GO:0070873,GO:0070875,GO:0080090,GO:2000112,GO:2000465,GO:2000467,GO:2001069;em_KEGG_ko=ko:K07189;em_KEGG_Pathway=ko04910,ko04931,map04910,map04931;em_BRITE=ko00000,ko00001,ko01009
HiC_scaffold_6	AUGUSTUS	CDS	126032559	126033623	1.0	+	0	ID=g16258.t1.CDS1;Parent=g16258.t1
HiC_scaffold_6	AUGUSTUS	stop_codon	126033621	126033623	.	+	0	ID=g16258.t1.stop1;Parent=g16258.t1
HiC_scaffold_6	AUGUSTUS	stop_codon	126054280	126054282	.	-	0	ID=g16259.t1.stop1;Parent=g16259.t1
HiC_scaffold_6	gmst	stop_codon	126054280	126054282	5.850991	-	0	ID=g16259.t2.stop1;Parent=g16259.t2
HiC_scaffold_6	AUGUSTUS	exon	126054280	126054348	.	-	.	ID=g16259.t1.exon1;Parent=g16259.t1
HiC_scaffold_6	AUGUSTUS	CDS	126054280	126054348	1.0	-	0	ID=g16259.t1.CDS1;Parent=g16259.t1
HiC_scaffold_6	gmst	CDS	126054280	126054348	5.850991	-	0	ID=g16259.t2.CDS1;Parent=g16259.t2
HiC_scaffold_6	gmst	exon	126054280	126054348	5.850991	-	0	ID=g16259.t2.exon1;Parent=g16259.t2
HiC_scaffold_6	AUGUSTUS	gene	126054280	126213213	.	-	.	ID=g16259
HiC_scaffold_6	gmst	mRNA	126054280	126213213	.	-	.	ID=g16259.t2;Parent=g16259;em_target=9668.ENSMPUP00000000526;em_score=168.3;em_evalue=8.6e-53;em_tcov=.;em_OGs=KOG3801@1|root,KOG3801@2759|Eukaryota,3A8KB@33154|Opisthokonta,3BTZ4@33208|Metazoa,3DAK9@33213|Bilateria,48FI2@7711|Chordata,49C45@7742|Vertebrata,3JHAG@40674|Mammalia,3EVU4@33554|Carnivora;em_COG_cat=A;em_desc=LYR motif containing 4;em_max_annot_lvl=33208|Metazoa;em_Preferred_name=LYRM4;em_KEGG_ko=ko:K22069;em_BRITE=ko00000,ko03029;em_PFAMs=Complex1_LYR;em_GOs=GO:0005575,GO:0005622,GO:0005623,GO:0005634,GO:0005654,GO:0005737,GO:0005739,GO:0005759,GO:0005829,GO:0006790,GO:0008150,GO:0008152,GO:0009987,GO:0016043,GO:0016226,GO:0016604,GO:0022607,GO:0031163,GO:0031974,GO:0031981,GO:0032991,GO:0043226,GO:0043227,GO:0043229,GO:0043231,GO:0043233,GO:0044085,GO:0044237,GO:0044281,GO:0044422,GO:0044424,GO:0044428,GO:0044429,GO:0044444,GO:0044445,GO:0044446,GO:0044451,GO:0044464,GO:0051186,GO:0070013,GO:0071840,GO:1990221
HiC_scaffold_6	AUGUSTUS	mRNA	126054280	126213213	1.0	-	.	ID=g16259.t1;Parent=g16259;em_target=9668.ENSMPUP00000000526;em_score=186.4;em_evalue=7.5e-59;em_tcov=.;em_OGs=KOG3801@1|root,KOG3801@2759|Eukaryota,3A8KB@33154|Opisthokonta,3BTZ4@33208|Metazoa,3DAK9@33213|Bilateria,48FI2@7711|Chordata,49C45@7742|Vertebrata,3JHAG@40674|Mammalia,3EVU4@33554|Carnivora;em_COG_cat=A;em_desc=LYR motif containing 4;em_max_annot_lvl=33208|Metazoa;em_Preferred_name=LYRM4;em_KEGG_ko=ko:K22069;em_BRITE=ko00000,ko03029;em_PFAMs=Complex1_LYR;em_GOs=GO:0005575,GO:0005622,GO:0005623,GO:0005634,GO:0005654,GO:0005737,GO:0005739,GO:0005759,GO:0005829,GO:0006790,GO:0008150,GO:0008152,GO:0009987,GO:0016043,GO:0016226,GO:0016604,GO:0022607,GO:0031163,GO:0031974,GO:0031981,GO:0032991,GO:0043226,GO:0043227,GO:0043229,GO:0043231,GO:0043233,GO:0044085,GO:0044237,GO:0044281,GO:0044422,GO:0044424,GO:0044428,GO:0044429,GO:0044444,GO:0044445,GO:0044446,GO:0044451,GO:0044464,GO:0051186,GO:0070013,GO:0071840,GO:1990221
HiC_scaffold_6	gmst	intron	126054349	126062462	5.850991	-	0	ID=g16259.t2.intron1;Parent=g16259.t2
HiC_scaffold_6	AUGUSTUS	intron	126054349	126172813	1.0	-	.	ID=g16259.t1.intron1;Parent=g16259.t1
HiC_scaffold_6	gmst	CDS	126062463	126062516	5.850991	-	0	ID=g16259.t2.CDS2;Parent=g16259.t2
HiC_scaffold_6	gmst	exon	126062463	126062516	5.850991	-	0	ID=g16259.t2.exon2;Parent=g16259.t2
HiC_scaffold_6	gmst	intron	126062517	126172813	5.850991	-	0	ID=g16259.t2.intron2;Parent=g16259.t2
HiC_scaffold_6	AUGUSTUS	exon	126172814	126172934	.	-	.	ID=g16259.t1.exon2;Parent=g16259.t1
HiC_scaffold_6	AUGUSTUS	CDS	126172814	126172934	1.0	-	1	ID=g16259.t1.CDS2;Parent=g16259.t1
HiC_scaffold_6	gmst	CDS	126172814	126172934	5.850991	-	1	ID=g16259.t2.CDS3;Parent=g16259.t2
HiC_scaffold_6	gmst	exon	126172814	126172934	5.850991	-	1	ID=g16259.t2.exon3;Parent=g16259.t2
HiC_scaffold_6	AUGUSTUS	intron	126172935	126213127	1.0	-	.	ID=g16259.t1.intron2;Parent=g16259.t1
HiC_scaffold_6	gmst	intron	126172935	126213127	5.850991	-	0	ID=g16259.t2.intron3;Parent=g16259.t2
HiC_scaffold_6	AUGUSTUS	exon	126213128	126213213	.	-	.	ID=g16259.t1.exon3;Parent=g16259.t1
HiC_scaffold_6	AUGUSTUS	CDS	126213128	126213213	1.0	-	0	ID=g16259.t1.CDS3;Parent=g16259.t1
HiC_scaffold_6	gmst	CDS	126213128	126213213	5.850991	-	0	ID=g16259.t2.CDS4;Parent=g16259.t2
HiC_scaffold_6	gmst	exon	126213128	126213213	5.850991	-	0	ID=g16259.t2.exon4;Parent=g16259.t2
HiC_scaffold_6	AUGUSTUS	start_codon	126213211	126213213	.	-	0	ID=g16259.t1.start1;Parent=g16259.t1
HiC_scaffold_6	gmst	start_codon	126213211	126213213	5.850991	-	0	ID=g16259.t2.start1;Parent=g16259.t2
HiC_scaffold_6	AUGUSTUS	start_codon	126343945	126343947	.	+	0	ID=g16260.t1.start1;Parent=g16260.t1
HiC_scaffold_6	AUGUSTUS	exon	126343945	126344556	.	+	.	ID=g16260.t1.exon1;Parent=g16260.t1
HiC_scaffold_6	AUGUSTUS	CDS	126343945	126344556	1.0	+	0	ID=g16260.t1.CDS1;Parent=g16260.t1
HiC_scaffold_6	AUGUSTUS	gene	126343945	126730274	.	+	.	ID=g16260
HiC_scaffold_6	AUGUSTUS	mRNA	126343945	126730274	1.0	+	.	ID=g16260.t1;Parent=g16260;em_target=9668.ENSMPUP00000000528;em_score=1034.0;em_evalue=0.0;em_tcov=.;em_OGs=COG0016@1|root,KOG2783@2759|Eukaryota,38BR2@33154|Opisthokonta,3BD42@33208|Metazoa,3CVJ8@33213|Bilateria,485SJ@7711|Chordata,495X0@7742|Vertebrata,3J9FD@40674|Mammalia,3EKPK@33554|Carnivora;em_COG_cat=J;em_desc=phenylalanyl-tRNA synthetase 2, mitochondrial;em_max_annot_lvl=33208|Metazoa;em_Preferred_name=FARS2;em_EC=6.1.1.20;em_KEGG_ko=ko:K01889;em_KEGG_Pathway=ko00970,map00970;em_KEGG_Module=M00359,M00360;em_KEGG_Reaction=R03660;em_KEGG_rclass=RC00055,RC00523;em_BRITE=ko00000,ko00001,ko00002,ko01000,ko01007,ko03016;em_PFAMs=FDX-ACB,tRNA-synt_2d;em_GOs=GO:0000049,GO:0003674,GO:0003676,GO:0003723,GO:0003824,GO:0004812,GO:0004826,GO:0005488,GO:0005575,GO:0005622,GO:0005623,GO:0005737,GO:0005739,GO:0005759,GO:0006082,GO:0006139,GO:0006396,GO:0006399,GO:0006412,GO:0006418,GO:0006432,GO:0006518,GO:0006520,GO:0006725,GO:0006807,GO:0008033,GO:0008150,GO:0008152,GO:0009058,GO:0009059,GO:0009987,GO:0010467,GO:0016070,GO:0016874,GO:0016875,GO:0019538,GO:0019752,GO:0031974,GO:0034470,GO:0034641,GO:0034645,GO:0034660,GO:0043038,GO:0043039,GO:0043043,GO:0043170,GO:0043226,GO:0043227,GO:0043229,GO:0043231,GO:0043233,GO:0043436,GO:0043603,GO:0043604,GO:0044237,GO:0044238,GO:0044249,GO:0044260,GO:0044267,GO:0044271,GO:0044281,GO:0044422,GO:0044424,GO:0044429,GO:0044444,GO:0044446,GO:0044464,GO:0046483,GO:0070013,GO:0071704,GO:0090304,GO:0097159,GO:0140098,GO:0140101,GO:1901360,GO:1901363,GO:1901564,GO:1901566,GO:1901576
HiC_scaffold_6	AUGUSTUS	intron	126344557	126377564	1.0	+	.	ID=g16260.t1.intron1;Parent=g16260.t1
HiC_scaffold_6	AUGUSTUS	exon	126377565	126377724	.	+	.	ID=g16260.t1.exon2;Parent=g16260.t1
HiC_scaffold_6	AUGUSTUS	CDS	126377565	126377724	1.0	+	0	ID=g16260.t1.CDS2;Parent=g16260.t1
HiC_scaffold_6	AUGUSTUS	intron	126377725	126401360	1.0	+	.	ID=g16260.t1.intron2;Parent=g16260.t1
HiC_scaffold_6	AUGUSTUS	exon	126401361	126401492	.	+	.	ID=g16260.t1.exon3;Parent=g16260.t1
HiC_scaffold_6	AUGUSTUS	CDS	126401361	126401492	1.0	+	2	ID=g16260.t1.CDS3;Parent=g16260.t1
HiC_scaffold_6	AUGUSTUS	intron	126401493	126525459	1.0	+	.	ID=g16260.t1.intron3;Parent=g16260.t1
HiC_scaffold_6	AUGUSTUS	exon	126525460	126525620	.	+	.	ID=g16260.t1.exon4;Parent=g16260.t1
HiC_scaffold_6	AUGUSTUS	CDS	126525460	126525620	1.0	+	2	ID=g16260.t1.CDS4;Parent=g16260.t1
HiC_scaffold_6	AUGUSTUS	intron	126525621	126588981	1.0	+	.	ID=g16260.t1.intron4;Parent=g16260.t1
HiC_scaffold_6	AUGUSTUS	exon	126588982	126589133	.	+	.	ID=g16260.t1.exon5;Parent=g16260.t1
HiC_scaffold_6	AUGUSTUS	CDS	126588982	126589133	1.0	+	0	ID=g16260.t1.CDS5;Parent=g16260.t1
HiC_scaffold_6	AUGUSTUS	intron	126589134	126730135	1.0	+	.	ID=g16260.t1.intron5;Parent=g16260.t1
HiC_scaffold_6	AUGUSTUS	exon	126730136	126730274	.	+	.	ID=g16260.t1.exon6;Parent=g16260.t1
HiC_scaffold_6	AUGUSTUS	CDS	126730136	126730274	1.0	+	1	ID=g16260.t1.CDS6;Parent=g16260.t1
HiC_scaffold_6	AUGUSTUS	stop_codon	126730272	126730274	.	+	0	ID=g16260.t1.stop1;Parent=g16260.t1
HiC_scaffold_6	AUGUSTUS	stop_codon	126923255	126923257	.	-	0	ID=g16261.t1.stop1;Parent=g16261.t1
HiC_scaffold_6	AUGUSTUS	exon	126923255	126923483	.	-	.	ID=g16261.t1.exon1;Parent=g16261.t1
HiC_scaffold_6	AUGUSTUS	CDS	126923255	126923483	1.0	-	1	ID=g16261.t1.CDS1;Parent=g16261.t1
HiC_scaffold_6	AUGUSTUS	gene	126923255	126931149	.	-	.	ID=g16261
HiC_scaffold_6	AUGUSTUS	mRNA	126923255	126931149	1.0	-	.	ID=g16261.t1;Parent=g16261;em_target=10042.XP_006972834.1;em_score=311.7;em_evalue=2e-96;em_tcov=.;em_OGs=2CJNW@1|root,2RZNR@2759|Eukaryota,3A0UD@33154|Opisthokonta,3BQA8@33208|Metazoa,3D69U@33213|Bilateria,485H1@7711|Chordata,499ED@7742|Vertebrata,3JET1@40674|Mammalia,35JUV@314146|Euarchontoglires,4Q523@9989|Rodentia;em_COG_cat=S;em_desc=Neuritin protein family;em_max_annot_lvl=33208|Metazoa;em_Preferred_name=NRN1;em_PFAMs=NRN1;em_GOs=GO:0000902,GO:0000904,GO:0003674,GO:0005488,GO:0005515,GO:0005575,GO:0005576,GO:0005615,GO:0005623,GO:0005886,GO:0005887,GO:0007275,GO:0007399,GO:0007409,GO:0008150,GO:0008328,GO:0009653,GO:0009987,GO:0016020,GO:0016021,GO:0016043,GO:0016049,GO:0022008,GO:0030030,GO:0030154,GO:0030182,GO:0031175,GO:0031224,GO:0031225,GO:0031226,GO:0032281,GO:0032501,GO:0032502,GO:0032989,GO:0032990,GO:0032991,GO:0034702,GO:0034703,GO:0040007,GO:0042802,GO:0042803,GO:0043235,GO:0044421,GO:0044425,GO:0044459,GO:0044464,GO:0046658,GO:0046982,GO:0046983,GO:0048468,GO:0048588,GO:0048589,GO:0048666,GO:0048667,GO:0048699,GO:0048731,GO:0048812,GO:0048856,GO:0048858,GO:0048869,GO:0060560,GO:0061564,GO:0071840,GO:0071944,GO:0098796,GO:0098797,GO:0098802,GO:0098878,GO:0120036,GO:0120039,GO:1902495,GO:1990138,GO:1990351
HiC_scaffold_6	AUGUSTUS	intron	126923484	126926803	1.0	-	.	ID=g16261.t1.intron1;Parent=g16261.t1
HiC_scaffold_6	AUGUSTUS	exon	126926804	126926948	.	-	.	ID=g16261.t1.exon2;Parent=g16261.t1
HiC_scaffold_6	AUGUSTUS	CDS	126926804	126926948	1.0	-	2	ID=g16261.t1.CDS2;Parent=g16261.t1
HiC_scaffold_6	AUGUSTUS	intron	126926949	126931094	1.0	-	.	ID=g16261.t1.intron2;Parent=g16261.t1
HiC_scaffold_6	AUGUSTUS	exon	126931095	126931149	.	-	.	ID=g16261.t1.exon3;Parent=g16261.t1
HiC_scaffold_6	AUGUSTUS	CDS	126931095	126931149	1.0	-	0	ID=g16261.t1.CDS3;Parent=g16261.t1
HiC_scaffold_6	AUGUSTUS	start_codon	126931147	126931149	.	-	0	ID=g16261.t1.start1;Parent=g16261.t1
HiC_scaffold_6	AUGUSTUS	stop_codon	127041150	127041152	.	-	0	ID=g16262.t1.stop1;Parent=g16262.t1
HiC_scaffold_6	AUGUSTUS	exon	127041150	127041303	.	-	.	ID=g16262.t1.exon1;Parent=g16262.t1
HiC_scaffold_6	AUGUSTUS	CDS	127041150	127041303	1.0	-	1	ID=g16262.t1.CDS1;Parent=g16262.t1
HiC_scaffold_6	AUGUSTUS	gene	127041150	127206204	.	-	.	ID=g16262
HiC_scaffold_6	AUGUSTUS	mRNA	127041150	127206204	1.0	-	.	ID=g16262.t1;Parent=g16262;em_target=9668.ENSMPUP00000000540;em_score=1677.5;em_evalue=0.0;em_tcov=.;em_OGs=2CD5G@1|root,2QQ46@2759|Eukaryota,38DTB@33154|Opisthokonta,3B9AA@33208|Metazoa,3CRPR@33213|Bilateria,487Q2@7711|Chordata,4912I@7742|Vertebrata,3JA7E@40674|Mammalia,3EEQA@33554|Carnivora;em_COG_cat=S;em_desc=Coagulation factor XIII;em_max_annot_lvl=33208|Metazoa;em_Preferred_name=F13A1;em_EC=2.3.2.13;em_KEGG_ko=ko:K03917,ko:K05619;em_KEGG_Pathway=ko04610,map04610;em_BRITE=ko00000,ko00001,ko01000,ko04516;em_PFAMs=Transglut_C,Transglut_N,Transglut_core;em_GOs=GO:0002376,GO:0002576,GO:0003674,GO:0003810,GO:0003824,GO:0005575,GO:0005576,GO:0005622,GO:0005623,GO:0005737,GO:0006464,GO:0006807,GO:0006810,GO:0006887,GO:0006950,GO:0006952,GO:0006955,GO:0006959,GO:0007154,GO:0007165,GO:0007166,GO:0007596,GO:0007599,GO:0008150,GO:0008152,GO:0009611,GO:0009987,GO:0010033,GO:0012505,GO:0016192,GO:0016740,GO:0016746,GO:0016755,GO:0018149,GO:0019221,GO:0019538,GO:0023052,GO:0030141,GO:0031091,GO:0031093,GO:0031410,GO:0031974,GO:0031982,GO:0031983,GO:0032501,GO:0032940,GO:0034097,GO:0034774,GO:0036211,GO:0042060,GO:0042221,GO:0042381,GO:0043170,GO:0043226,GO:0043227,GO:0043229,GO:0043233,GO:0043412,GO:0044237,GO:0044238,GO:0044260,GO:0044267,GO:0044422,GO:0044424,GO:0044433,GO:0044444,GO:0044446,GO:0044464,GO:0045055,GO:0045087,GO:0046903,GO:0050789,GO:0050794,GO:0050817,GO:0050878,GO:0050896,GO:0051179,GO:0051234,GO:0051716,GO:0060205,GO:0065007,GO:0065008,GO:0070013,GO:0070887,GO:0071310,GO:0071345,GO:0071704,GO:0072376,GO:0072378,GO:0097708,GO:0099503,GO:0140096,GO:1901564
HiC_scaffold_6	AUGUSTUS	intron	127041304	127047612	1.0	-	.	ID=g16262.t1.intron1;Parent=g16262.t1
HiC_scaffold_6	AUGUSTUS	exon	127047613	127047749	.	-	.	ID=g16262.t1.exon2;Parent=g16262.t1
HiC_scaffold_6	AUGUSTUS	CDS	127047613	127047749	1.0	-	0	ID=g16262.t1.CDS2;Parent=g16262.t1
HiC_scaffold_6	AUGUSTUS	intron	127047750	127060969	1.0	-	.	ID=g16262.t1.intron2;Parent=g16262.t1
HiC_scaffold_6	AUGUSTUS	exon	127060970	127061130	.	-	.	ID=g16262.t1.exon3;Parent=g16262.t1
HiC_scaffold_6	AUGUSTUS	CDS	127060970	127061130	1.0	-	2	ID=g16262.t1.CDS3;Parent=g16262.t1
HiC_scaffold_6	AUGUSTUS	intron	127061131	127066332	1.0	-	.	ID=g16262.t1.intron3;Parent=g16262.t1
HiC_scaffold_6	AUGUSTUS	exon	127066333	127066620	.	-	.	ID=g16262.t1.exon4;Parent=g16262.t1
HiC_scaffold_6	AUGUSTUS	CDS	127066333	127066620	1.0	-	2	ID=g16262.t1.CDS4;Parent=g16262.t1
HiC_scaffold_6	AUGUSTUS	intron	127066621	127074259	1.0	-	.	ID=g16262.t1.intron4;Parent=g16262.t1
HiC_scaffold_6	AUGUSTUS	exon	127074260	127074413	.	-	.	ID=g16262.t1.exon5;Parent=g16262.t1
HiC_scaffold_6	AUGUSTUS	CDS	127074260	127074413	1.0	-	0	ID=g16262.t1.CDS5;Parent=g16262.t1
HiC_scaffold_6	AUGUSTUS	intron	127074414	127082689	1.0	-	.	ID=g16262.t1.intron5;Parent=g16262.t1
HiC_scaffold_6	AUGUSTUS	exon	127082690	127082778	.	-	.	ID=g16262.t1.exon6;Parent=g16262.t1
HiC_scaffold_6	AUGUSTUS	CDS	127082690	127082778	1.0	-	2	ID=g16262.t1.CDS6;Parent=g16262.t1
HiC_scaffold_6	AUGUSTUS	intron	127082779	127084111	1.0	-	.	ID=g16262.t1.intron6;Parent=g16262.t1
HiC_scaffold_6	AUGUSTUS	exon	127084112	127084215	.	-	.	ID=g16262.t1.exon7;Parent=g16262.t1
HiC_scaffold_6	AUGUSTUS	CDS	127084112	127084215	1.0	-	1	ID=g16262.t1.CDS7;Parent=g16262.t1
HiC_scaffold_6	AUGUSTUS	intron	127084216	127104461	1.0	-	.	ID=g16262.t1.intron7;Parent=g16262.t1
HiC_scaffold_6	AUGUSTUS	exon	127104462	127104600	.	-	.	ID=g16262.t1.exon8;Parent=g16262.t1
HiC_scaffold_6	AUGUSTUS	CDS	127104462	127104600	1.0	-	2	ID=g16262.t1.CDS8;Parent=g16262.t1
HiC_scaffold_6	AUGUSTUS	intron	127104601	127107661	1.0	-	.	ID=g16262.t1.intron8;Parent=g16262.t1
HiC_scaffold_6	AUGUSTUS	exon	127107662	127107836	.	-	.	ID=g16262.t1.exon9;Parent=g16262.t1
HiC_scaffold_6	AUGUSTUS	CDS	127107662	127107836	1.0	-	0	ID=g16262.t1.CDS9;Parent=g16262.t1
HiC_scaffold_6	AUGUSTUS	intron	127107837	127128903	1.0	-	.	ID=g16262.t1.intron9;Parent=g16262.t1
HiC_scaffold_6	AUGUSTUS	exon	127128904	127129011	.	-	.	ID=g16262.t1.exon10;Parent=g16262.t1
HiC_scaffold_6	AUGUSTUS	CDS	127128904	127129011	1.0	-	0	ID=g16262.t1.CDS10;Parent=g16262.t1
HiC_scaffold_6	AUGUSTUS	intron	127129012	127131646	1.0	-	.	ID=g16262.t1.intron10;Parent=g16262.t1
HiC_scaffold_6	AUGUSTUS	exon	127131647	127131765	.	-	.	ID=g16262.t1.exon11;Parent=g16262.t1
HiC_scaffold_6	AUGUSTUS	CDS	127131647	127131765	1.0	-	2	ID=g16262.t1.CDS11;Parent=g16262.t1
HiC_scaffold_6	AUGUSTUS	intron	127131766	127159748	1.0	-	.	ID=g16262.t1.intron11;Parent=g16262.t1
HiC_scaffold_6	AUGUSTUS	exon	127159749	127160000	.	-	.	ID=g16262.t1.exon12;Parent=g16262.t1
HiC_scaffold_6	AUGUSTUS	CDS	127159749	127160000	1.0	-	2	ID=g16262.t1.CDS12;Parent=g16262.t1
HiC_scaffold_6	AUGUSTUS	intron	127160001	127194332	1.0	-	.	ID=g16262.t1.intron12;Parent=g16262.t1
HiC_scaffold_6	AUGUSTUS	exon	127194333	127194521	.	-	.	ID=g16262.t1.exon13;Parent=g16262.t1
HiC_scaffold_6	AUGUSTUS	CDS	127194333	127194521	1.0	-	2	ID=g16262.t1.CDS13;Parent=g16262.t1
HiC_scaffold_6	AUGUSTUS	intron	127194522	127206074	1.0	-	.	ID=g16262.t1.intron13;Parent=g16262.t1
HiC_scaffold_6	AUGUSTUS	exon	127206075	127206204	.	-	.	ID=g16262.t1.exon14;Parent=g16262.t1
HiC_scaffold_6	AUGUSTUS	CDS	127206075	127206204	1.0	-	0	ID=g16262.t1.CDS14;Parent=g16262.t1
HiC_scaffold_6	AUGUSTUS	start_codon	127206202	127206204	.	-	0	ID=g16262.t1.start1;Parent=g16262.t1
HiC_scaffold_6	AUGUSTUS	start_codon	127489150	127489152	.	+	0	ID=g16263.t1.start1;Parent=g16263.t1
HiC_scaffold_6	AUGUSTUS	exon	127489150	127489273	.	+	.	ID=g16263.t1.exon1;Parent=g16263.t1
HiC_scaffold_6	AUGUSTUS	CDS	127489150	127489273	1.0	+	0	ID=g16263.t1.CDS1;Parent=g16263.t1
HiC_scaffold_6	AUGUSTUS	gene	127489150	127545220	.	+	.	ID=g16263
HiC_scaffold_6	AUGUSTUS	mRNA	127489150	127545220	1.0	+	.	ID=g16263.t1;Parent=g16263;em_target=9612.ENSCAFP00000013993;em_score=311.8;em_evalue=2.6e-96;em_tcov=.;em_OGs=2C3GB@1|root,2S63U@2759|Eukaryota,3A5E6@33154|Opisthokonta,3BQTK@33208|Metazoa,3D6J0@33213|Bilateria,48E8G@7711|Chordata,49B4E@7742|Vertebrata,3JGRB@40674|Mammalia,3EV5I@33554|Carnivora;em_COG_cat=S;em_desc=Lymphocyte antigen 86;em_max_annot_lvl=33208|Metazoa;em_Preferred_name=LY86;em_PFAMs=E1_DerP2_DerF2;em_GOs=GO:0002376,GO:0002831,GO:0002833,GO:0005575,GO:0005576,GO:0005615,GO:0005623,GO:0005886,GO:0006915,GO:0006955,GO:0006959,GO:0008150,GO:0008219,GO:0008283,GO:0009966,GO:0009967,GO:0009987,GO:0010646,GO:0010647,GO:0012501,GO:0016020,GO:0023051,GO:0023056,GO:0031664,GO:0031666,GO:0032101,GO:0032103,GO:0043900,GO:0043902,GO:0044421,GO:0044464,GO:0048518,GO:0048522,GO:0048583,GO:0048584,GO:0050789,GO:0050794,GO:0050896,GO:0065007,GO:0071944
HiC_scaffold_6	AUGUSTUS	intron	127489274	127520069	1.0	+	.	ID=g16263.t1.intron1;Parent=g16263.t1
HiC_scaffold_6	AUGUSTUS	exon	127520070	127520156	.	+	.	ID=g16263.t1.exon2;Parent=g16263.t1
HiC_scaffold_6	AUGUSTUS	CDS	127520070	127520156	1.0	+	2	ID=g16263.t1.CDS2;Parent=g16263.t1
HiC_scaffold_6	AUGUSTUS	intron	127520157	127521614	1.0	+	.	ID=g16263.t1.intron2;Parent=g16263.t1
HiC_scaffold_6	AUGUSTUS	exon	127521615	127521743	.	+	.	ID=g16263.t1.exon3;Parent=g16263.t1
HiC_scaffold_6	AUGUSTUS	CDS	127521615	127521743	1.0	+	2	ID=g16263.t1.CDS3;Parent=g16263.t1
HiC_scaffold_6	AUGUSTUS	intron	127521744	127541112	1.0	+	.	ID=g16263.t1.intron3;Parent=g16263.t1
HiC_scaffold_6	AUGUSTUS	exon	127541113	127541165	.	+	.	ID=g16263.t1.exon4;Parent=g16263.t1
HiC_scaffold_6	AUGUSTUS	CDS	127541113	127541165	1.0	+	2	ID=g16263.t1.CDS4;Parent=g16263.t1
HiC_scaffold_6	AUGUSTUS	intron	127541166	127545136	1.0	+	.	ID=g16263.t1.intron4;Parent=g16263.t1
HiC_scaffold_6	AUGUSTUS	exon	127545137	127545220	.	+	.	ID=g16263.t1.exon5;Parent=g16263.t1
HiC_scaffold_6	AUGUSTUS	CDS	127545137	127545220	1.0	+	0	ID=g16263.t1.CDS5;Parent=g16263.t1
HiC_scaffold_6	AUGUSTUS	stop_codon	127545218	127545220	.	+	0	ID=g16263.t1.stop1;Parent=g16263.t1
HiC_scaffold_6	AUGUSTUS	start_codon	127611885	127611887	.	+	0	ID=g16264.t1.start1;Parent=g16264.t1
HiC_scaffold_6	AUGUSTUS	exon	127611885	127611914	.	+	.	ID=g16264.t1.exon1;Parent=g16264.t1
HiC_scaffold_6	AUGUSTUS	CDS	127611885	127611914	0.85	+	0	ID=g16264.t1.CDS1;Parent=g16264.t1
HiC_scaffold_6	AUGUSTUS	gene	127611885	127613804	.	+	.	ID=g16264
HiC_scaffold_6	AUGUSTUS	mRNA	127611885	127613804	0.85	+	.	ID=g16264.t1;Parent=g16264
HiC_scaffold_6	AUGUSTUS	intron	127611915	127613570	0.85	+	.	ID=g16264.t1.intron1;Parent=g16264.t1
HiC_scaffold_6	AUGUSTUS	exon	127613571	127613804	.	+	.	ID=g16264.t1.exon2;Parent=g16264.t1
HiC_scaffold_6	AUGUSTUS	CDS	127613571	127613804	0.85	+	0	ID=g16264.t1.CDS2;Parent=g16264.t1
HiC_scaffold_6	AUGUSTUS	stop_codon	127613802	127613804	.	+	0	ID=g16264.t1.stop1;Parent=g16264.t1
HiC_scaffold_6	AUGUSTUS	start_codon	128040897	128040899	.	+	0	ID=g16265.t1.start1;Parent=g16265.t1
HiC_scaffold_6	AUGUSTUS	start_codon	128040897	128040899	.	+	0	ID=g16265.t2.start1;Parent=g16265.t2
HiC_scaffold_6	AUGUSTUS	exon	128040897	128041067	.	+	.	ID=g16265.t1.exon1;Parent=g16265.t1
HiC_scaffold_6	AUGUSTUS	exon	128040897	128041067	.	+	.	ID=g16265.t2.exon1;Parent=g16265.t2
HiC_scaffold_6	AUGUSTUS	CDS	128040897	128041067	1.0	+	0	ID=g16265.t1.CDS1;Parent=g16265.t1
HiC_scaffold_6	AUGUSTUS	CDS	128040897	128041067	1.0	+	0	ID=g16265.t2.CDS1;Parent=g16265.t2
HiC_scaffold_6	AUGUSTUS	gene	128040897	128103897	.	+	.	ID=g16265
HiC_scaffold_6	AUGUSTUS	mRNA	128040897	128103897	1.0	+	.	ID=g16265.t1;Parent=g16265;em_target=9668.ENSMPUP00000000552;em_score=3954.3;em_evalue=0.0;em_tcov=.;em_OGs=KOG1721@1|root,KOG1721@2759|Eukaryota,38ENG@33154|Opisthokonta,3BETZ@33208|Metazoa,3D34T@33213|Bilateria,48BSI@7711|Chordata,496QG@7742|Vertebrata,3JDJ1@40674|Mammalia,3EMEH@33554|Carnivora;em_COG_cat=K;em_desc=Ras responsive element binding protein 1;em_max_annot_lvl=33208|Metazoa;em_Preferred_name=RREB1;em_KEGG_ko=ko:K20210;em_KEGG_Pathway=ko04013,map04013;em_BRITE=ko00000,ko00001,ko03000;em_PFAMs=zf-C2H2,zf-C2H2_4,zf-C2H2_6;em_GOs=GO:0000122,GO:0000578,GO:0000902,GO:0000904,GO:0000976,GO:0000977,GO:0000978,GO:0000979,GO:0000981,GO:0000987,GO:0001012,GO:0001046,GO:0001047,GO:0001067,GO:0001228,GO:0001650,GO:0001654,GO:0001700,GO:0001709,GO:0001736,GO:0001738,GO:0001745,GO:0001894,GO:0001932,GO:0001933,GO:0002009,GO:0003002,GO:0003674,GO:0003676,GO:0003677,GO:0003690,GO:0003700,GO:0005488,GO:0005575,GO:0005622,GO:0005623,GO:0005634,GO:0005654,GO:0005694,GO:0005700,GO:0005730,GO:0005737,GO:0006139,GO:0006351,GO:0006355,GO:0006357,GO:0006366,GO:0006725,GO:0006807,GO:0006928,GO:0006935,GO:0007154,GO:0007163,GO:0007164,GO:0007165,GO:0007166,GO:0007167,GO:0007169,GO:0007264,GO:0007265,GO:0007275,GO:0007350,GO:0007351,GO:0007354,GO:0007362,GO:0007389,GO:0007390,GO:0007391,GO:0007392,GO:0007393,GO:0007398,GO:0007399,GO:0007409,GO:0007411,GO:0007423,GO:0007424,GO:0007444,GO:0007447,GO:0007450,GO:0008150,GO:0008152,GO:0008258,GO:0008284,GO:0008293,GO:0008594,GO:0008595,GO:0009058,GO:0009059,GO:0009605,GO:0009653,GO:0009790,GO:0009792,GO:0009798,GO:0009880,GO:0009887,GO:0009888,GO:0009889,GO:0009890,GO:0009891,GO:0009892,GO:0009893,GO:0009948,GO:0009952,GO:0009953,GO:0009966,GO:0009968,GO:0009987,GO:0010467,GO:0010468,GO:0010556,GO:0010557,GO:0010558,GO:0010563,GO:0010604,GO:0010605,GO:0010628,GO:0010629,GO:0010632,GO:0010634,GO:0010646,GO:0010648,GO:0010669,GO:0010720,GO:0010769,GO:0010770,GO:0010810,GO:0010811,GO:0016043,GO:0016070,GO:0016318,GO:0016331,GO:0016604,GO:0016607,GO:0018130,GO:0019219,GO:0019220,GO:0019222,GO:0019438,GO:0022008,GO:0022407,GO:0022409,GO:0022603,GO:0022604,GO:0023051,GO:0023052,GO:0023057,GO:0030030,GO:0030154,GO:0030155,GO:0030182,GO:0030334,GO:0030335,GO:0030855,GO:0030856,GO:0030858,GO:0031175,GO:0031323,GO:0031324,GO:0031325,GO:0031326,GO:0031327,GO:0031328,GO:0031344,GO:0031346,GO:0031399,GO:0031400,GO:0031974,GO:0031981,GO:0032268,GO:0032269,GO:0032501,GO:0032502,GO:0032774,GO:0032872,GO:0032873,GO:0032879,GO:0032880,GO:0032989,GO:0032990,GO:0033599,GO:0033601,GO:0034641,GO:0034645,GO:0034654,GO:0035026,GO:0035027,GO:0035028,GO:0035029,GO:0035152,GO:0035160,GO:0035220,GO:0035222,GO:0035282,GO:0035295,GO:0035556,GO:0040011,GO:0040012,GO:0040017,GO:0042067,GO:0042127,GO:0042221,GO:0042325,GO:0042326,GO:0042330,GO:0042461,GO:0042592,GO:0043170,GO:0043226,GO:0043227,GO:0043228,GO:0043229,GO:0043231,GO:0043232,GO:0043233,GO:0043408,GO:0043409,GO:0043565,GO:0043900,GO:0043902,GO:0044212,GO:0044237,GO:0044238,GO:0044249,GO:0044260,GO:0044271,GO:0044422,GO:0044424,GO:0044428,GO:0044446,GO:0044451,GO:0044452,GO:0044464,GO:0045165,GO:0045595,GO:0045597,GO:0045785,GO:0045892,GO:0045893,GO:0045934,GO:0045935,GO:0045936,GO:0045944,GO:0046328,GO:0046329,GO:0046425,GO:0046426,GO:0046483,GO:0046530,GO:0046663,GO:0046665,GO:0048190,GO:0048468,GO:0048513,GO:0048518,GO:0048519,GO:0048522,GO:0048523,GO:0048583,GO:0048584,GO:0048585,GO:0048592,GO:0048598,GO:0048666,GO:0048667,GO:0048699,GO:0048729,GO:0048731,GO:0048749,GO:0048812,GO:0048856,GO:0048858,GO:0048869,GO:0048871,GO:0050678,GO:0050679,GO:0050789,GO:0050793,GO:0050794,GO:0050896,GO:0051094,GO:0051128,GO:0051130,GO:0051171,GO:0051172,GO:0051173,GO:0051174,GO:0051239,GO:0051240,GO:0051246,GO:0051248,GO:0051252,GO:0051253,GO:0051254,GO:0051270,GO:0051272,GO:0051716,GO:0060249,GO:0060255,GO:0060284,GO:0060341,GO:0060429,GO:0060541,GO:0061041,GO:0061564,GO:0065007,GO:0065008,GO:0070013,GO:0070302,GO:0070303,GO:0071704,GO:0071840,GO:0072148,GO:0072499,GO:0080090,GO:0080134,GO:0080135,GO:0090303,GO:0090304,GO:0090596,GO:0097159,GO:0097485,GO:0097659,GO:0120035,GO:0120036,GO:0120039,GO:0140110,GO:1900024,GO:1900026,GO:1901360,GO:1901362,GO:1901363,GO:1901576,GO:1902531,GO:1902532,GO:1902679,GO:1902680,GO:1902743,GO:1902745,GO:1903034,GO:1903036,GO:1903076,GO:1903077,GO:1903385,GO:1903387,GO:1903506,GO:1903507,GO:1903508,GO:1903681,GO:1903683,GO:1903684,GO:1903688,GO:1903689,GO:1903691,GO:1903827,GO:1903828,GO:1904375,GO:1904376,GO:1904892,GO:1904893,GO:1905330,GO:1905332,GO:1905475,GO:1905476,GO:1905879,GO:1905881,GO:1990837,GO:2000026,GO:2000112,GO:2000113,GO:2000145,GO:2000147,GO:2000241,GO:2000243,GO:2000392,GO:2000394,GO:2001141
HiC_scaffold_6	AUGUSTUS	mRNA	128040897	128103897	1.0	+	.	ID=g16265.t2;Parent=g16265;em_target=9668.ENSMPUP00000000552;em_score=3767.6;em_evalue=0.0;em_tcov=.;em_OGs=KOG1721@1|root,KOG1721@2759|Eukaryota,38ENG@33154|Opisthokonta,3BETZ@33208|Metazoa,3D34T@33213|Bilateria,48BSI@7711|Chordata,496QG@7742|Vertebrata,3JDJ1@40674|Mammalia,3EMEH@33554|Carnivora;em_COG_cat=K;em_desc=Ras responsive element binding protein 1;em_max_annot_lvl=33208|Metazoa;em_Preferred_name=RREB1;em_KEGG_ko=ko:K20210;em_KEGG_Pathway=ko04013,map04013;em_BRITE=ko00000,ko00001,ko03000;em_PFAMs=zf-C2H2,zf-C2H2_4,zf-C2H2_6;em_GOs=GO:0000122,GO:0000578,GO:0000902,GO:0000904,GO:0000976,GO:0000977,GO:0000978,GO:0000979,GO:0000981,GO:0000987,GO:0001012,GO:0001046,GO:0001047,GO:0001067,GO:0001228,GO:0001650,GO:0001654,GO:0001700,GO:0001709,GO:0001736,GO:0001738,GO:0001745,GO:0001894,GO:0001932,GO:0001933,GO:0002009,GO:0003002,GO:0003674,GO:0003676,GO:0003677,GO:0003690,GO:0003700,GO:0005488,GO:0005575,GO:0005622,GO:0005623,GO:0005634,GO:0005654,GO:0005694,GO:0005700,GO:0005730,GO:0005737,GO:0006139,GO:0006351,GO:0006355,GO:0006357,GO:0006366,GO:0006725,GO:0006807,GO:0006928,GO:0006935,GO:0007154,GO:0007163,GO:0007164,GO:0007165,GO:0007166,GO:0007167,GO:0007169,GO:0007264,GO:0007265,GO:0007275,GO:0007350,GO:0007351,GO:0007354,GO:0007362,GO:0007389,GO:0007390,GO:0007391,GO:0007392,GO:0007393,GO:0007398,GO:0007399,GO:0007409,GO:0007411,GO:0007423,GO:0007424,GO:0007444,GO:0007447,GO:0007450,GO:0008150,GO:0008152,GO:0008258,GO:0008284,GO:0008293,GO:0008594,GO:0008595,GO:0009058,GO:0009059,GO:0009605,GO:0009653,GO:0009790,GO:0009792,GO:0009798,GO:0009880,GO:0009887,GO:0009888,GO:0009889,GO:0009890,GO:0009891,GO:0009892,GO:0009893,GO:0009948,GO:0009952,GO:0009953,GO:0009966,GO:0009968,GO:0009987,GO:0010467,GO:0010468,GO:0010556,GO:0010557,GO:0010558,GO:0010563,GO:0010604,GO:0010605,GO:0010628,GO:0010629,GO:0010632,GO:0010634,GO:0010646,GO:0010648,GO:0010669,GO:0010720,GO:0010769,GO:0010770,GO:0010810,GO:0010811,GO:0016043,GO:0016070,GO:0016318,GO:0016331,GO:0016604,GO:0016607,GO:0018130,GO:0019219,GO:0019220,GO:0019222,GO:0019438,GO:0022008,GO:0022407,GO:0022409,GO:0022603,GO:0022604,GO:0023051,GO:0023052,GO:0023057,GO:0030030,GO:0030154,GO:0030155,GO:0030182,GO:0030334,GO:0030335,GO:0030855,GO:0030856,GO:0030858,GO:0031175,GO:0031323,GO:0031324,GO:0031325,GO:0031326,GO:0031327,GO:0031328,GO:0031344,GO:0031346,GO:0031399,GO:0031400,GO:0031974,GO:0031981,GO:0032268,GO:0032269,GO:0032501,GO:0032502,GO:0032774,GO:0032872,GO:0032873,GO:0032879,GO:0032880,GO:0032989,GO:0032990,GO:0033599,GO:0033601,GO:0034641,GO:0034645,GO:0034654,GO:0035026,GO:0035027,GO:0035028,GO:0035029,GO:0035152,GO:0035160,GO:0035220,GO:0035222,GO:0035282,GO:0035295,GO:0035556,GO:0040011,GO:0040012,GO:0040017,GO:0042067,GO:0042127,GO:0042221,GO:0042325,GO:0042326,GO:0042330,GO:0042461,GO:0042592,GO:0043170,GO:0043226,GO:0043227,GO:0043228,GO:0043229,GO:0043231,GO:0043232,GO:0043233,GO:0043408,GO:0043409,GO:0043565,GO:0043900,GO:0043902,GO:0044212,GO:0044237,GO:0044238,GO:0044249,GO:0044260,GO:0044271,GO:0044422,GO:0044424,GO:0044428,GO:0044446,GO:0044451,GO:0044452,GO:0044464,GO:0045165,GO:0045595,GO:0045597,GO:0045785,GO:0045892,GO:0045893,GO:0045934,GO:0045935,GO:0045936,GO:0045944,GO:0046328,GO:0046329,GO:0046425,GO:0046426,GO:0046483,GO:0046530,GO:0046663,GO:0046665,GO:0048190,GO:0048468,GO:0048513,GO:0048518,GO:0048519,GO:0048522,GO:0048523,GO:0048583,GO:0048584,GO:0048585,GO:0048592,GO:0048598,GO:0048666,GO:0048667,GO:0048699,GO:0048729,GO:0048731,GO:0048749,GO:0048812,GO:0048856,GO:0048858,GO:0048869,GO:0048871,GO:0050678,GO:0050679,GO:0050789,GO:0050793,GO:0050794,GO:0050896,GO:0051094,GO:0051128,GO:0051130,GO:0051171,GO:0051172,GO:0051173,GO:0051174,GO:0051239,GO:0051240,GO:0051246,GO:0051248,GO:0051252,GO:0051253,GO:0051254,GO:0051270,GO:0051272,GO:0051716,GO:0060249,GO:0060255,GO:0060284,GO:0060341,GO:0060429,GO:0060541,GO:0061041,GO:0061564,GO:0065007,GO:0065008,GO:0070013,GO:0070302,GO:0070303,GO:0071704,GO:0071840,GO:0072148,GO:0072499,GO:0080090,GO:0080134,GO:0080135,GO:0090303,GO:0090304,GO:0090596,GO:0097159,GO:0097485,GO:0097659,GO:0120035,GO:0120036,GO:0120039,GO:0140110,GO:1900024,GO:1900026,GO:1901360,GO:1901362,GO:1901363,GO:1901576,GO:1902531,GO:1902532,GO:1902679,GO:1902680,GO:1902743,GO:1902745,GO:1903034,GO:1903036,GO:1903076,GO:1903077,GO:1903385,GO:1903387,GO:1903506,GO:1903507,GO:1903508,GO:1903681,GO:1903683,GO:1903684,GO:1903688,GO:1903689,GO:1903691,GO:1903827,GO:1903828,GO:1904375,GO:1904376,GO:1904892,GO:1904893,GO:1905330,GO:1905332,GO:1905475,GO:1905476,GO:1905879,GO:1905881,GO:1990837,GO:2000026,GO:2000112,GO:2000113,GO:2000145,GO:2000147,GO:2000241,GO:2000243,GO:2000392,GO:2000394,GO:2001141
HiC_scaffold_6	AUGUSTUS	intron	128041068	128046319	1.0	+	.	ID=g16265.t1.intron1;Parent=g16265.t1
HiC_scaffold_6	AUGUSTUS	intron	128041068	128046319	1.0	+	.	ID=g16265.t2.intron1;Parent=g16265.t2
HiC_scaffold_6	AUGUSTUS	exon	128046320	128046409	.	+	.	ID=g16265.t1.exon2;Parent=g16265.t1
HiC_scaffold_6	AUGUSTUS	exon	128046320	128046409	.	+	.	ID=g16265.t2.exon2;Parent=g16265.t2
HiC_scaffold_6	AUGUSTUS	CDS	128046320	128046409	1.0	+	0	ID=g16265.t1.CDS2;Parent=g16265.t1
HiC_scaffold_6	AUGUSTUS	CDS	128046320	128046409	1.0	+	0	ID=g16265.t2.CDS2;Parent=g16265.t2
HiC_scaffold_6	AUGUSTUS	intron	128046410	128047654	1.0	+	.	ID=g16265.t1.intron2;Parent=g16265.t1
HiC_scaffold_6	AUGUSTUS	intron	128046410	128047654	1.0	+	.	ID=g16265.t2.intron2;Parent=g16265.t2
HiC_scaffold_6	AUGUSTUS	exon	128047655	128047818	.	+	.	ID=g16265.t1.exon3;Parent=g16265.t1
HiC_scaffold_6	AUGUSTUS	exon	128047655	128047818	.	+	.	ID=g16265.t2.exon3;Parent=g16265.t2
HiC_scaffold_6	AUGUSTUS	CDS	128047655	128047818	1.0	+	0	ID=g16265.t1.CDS3;Parent=g16265.t1
HiC_scaffold_6	AUGUSTUS	CDS	128047655	128047818	1.0	+	0	ID=g16265.t2.CDS3;Parent=g16265.t2
HiC_scaffold_6	AUGUSTUS	intron	128047819	128070060	1.0	+	.	ID=g16265.t1.intron3;Parent=g16265.t1
HiC_scaffold_6	AUGUSTUS	intron	128047819	128070060	1.0	+	.	ID=g16265.t2.intron3;Parent=g16265.t2
HiC_scaffold_6	AUGUSTUS	exon	128070061	128070205	.	+	.	ID=g16265.t1.exon4;Parent=g16265.t1
HiC_scaffold_6	AUGUSTUS	exon	128070061	128070205	.	+	.	ID=g16265.t2.exon4;Parent=g16265.t2
HiC_scaffold_6	AUGUSTUS	CDS	128070061	128070205	1.0	+	1	ID=g16265.t1.CDS4;Parent=g16265.t1
HiC_scaffold_6	AUGUSTUS	CDS	128070061	128070205	1.0	+	1	ID=g16265.t2.CDS4;Parent=g16265.t2
HiC_scaffold_6	AUGUSTUS	intron	128070206	128070717	1.0	+	.	ID=g16265.t1.intron4;Parent=g16265.t1
HiC_scaffold_6	AUGUSTUS	intron	128070206	128070717	1.0	+	.	ID=g16265.t2.intron4;Parent=g16265.t2
HiC_scaffold_6	AUGUSTUS	exon	128070718	128070851	.	+	.	ID=g16265.t1.exon5;Parent=g16265.t1
HiC_scaffold_6	AUGUSTUS	exon	128070718	128070851	.	+	.	ID=g16265.t2.exon5;Parent=g16265.t2
HiC_scaffold_6	AUGUSTUS	CDS	128070718	128070851	1.0	+	0	ID=g16265.t1.CDS5;Parent=g16265.t1
HiC_scaffold_6	AUGUSTUS	CDS	128070718	128070851	1.0	+	0	ID=g16265.t2.CDS5;Parent=g16265.t2
HiC_scaffold_6	AUGUSTUS	intron	128070852	128084847	1.0	+	.	ID=g16265.t1.intron5;Parent=g16265.t1
HiC_scaffold_6	AUGUSTUS	intron	128070852	128084847	1.0	+	.	ID=g16265.t2.intron5;Parent=g16265.t2
HiC_scaffold_6	AUGUSTUS	exon	128084848	128085037	.	+	.	ID=g16265.t1.exon6;Parent=g16265.t1
HiC_scaffold_6	AUGUSTUS	exon	128084848	128085037	.	+	.	ID=g16265.t2.exon6;Parent=g16265.t2
HiC_scaffold_6	AUGUSTUS	CDS	128084848	128085037	1.0	+	1	ID=g16265.t1.CDS6;Parent=g16265.t1
HiC_scaffold_6	AUGUSTUS	CDS	128084848	128085037	1.0	+	1	ID=g16265.t2.CDS6;Parent=g16265.t2
HiC_scaffold_6	AUGUSTUS	intron	128085038	128086063	1.0	+	.	ID=g16265.t1.intron6;Parent=g16265.t1
HiC_scaffold_6	AUGUSTUS	intron	128085038	128086063	1.0	+	.	ID=g16265.t2.intron6;Parent=g16265.t2
HiC_scaffold_6	AUGUSTUS	exon	128086064	128088959	.	+	.	ID=g16265.t1.exon7;Parent=g16265.t1
HiC_scaffold_6	AUGUSTUS	exon	128086064	128088959	.	+	.	ID=g16265.t2.exon7;Parent=g16265.t2
HiC_scaffold_6	AUGUSTUS	CDS	128086064	128088959	1.0	+	0	ID=g16265.t1.CDS7;Parent=g16265.t1
HiC_scaffold_6	AUGUSTUS	CDS	128086064	128088959	1.0	+	0	ID=g16265.t2.CDS7;Parent=g16265.t2
HiC_scaffold_6	AUGUSTUS	intron	128088960	128095555	1.0	+	.	ID=g16265.t1.intron7;Parent=g16265.t1
HiC_scaffold_6	AUGUSTUS	intron	128088960	128100969	1.0	+	.	ID=g16265.t2.intron7;Parent=g16265.t2
HiC_scaffold_6	AUGUSTUS	exon	128095556	128095720	.	+	.	ID=g16265.t1.exon8;Parent=g16265.t1
HiC_scaffold_6	AUGUSTUS	CDS	128095556	128095720	1.0	+	2	ID=g16265.t1.CDS8;Parent=g16265.t1
HiC_scaffold_6	AUGUSTUS	intron	128095721	128100969	1.0	+	.	ID=g16265.t1.intron8;Parent=g16265.t1
HiC_scaffold_6	AUGUSTUS	exon	128100970	128101803	.	+	.	ID=g16265.t1.exon9;Parent=g16265.t1
HiC_scaffold_6	AUGUSTUS	exon	128100970	128101803	.	+	.	ID=g16265.t2.exon8;Parent=g16265.t2
HiC_scaffold_6	AUGUSTUS	CDS	128100970	128101803	1.0	+	2	ID=g16265.t1.CDS9;Parent=g16265.t1
HiC_scaffold_6	AUGUSTUS	CDS	128100970	128101803	1.0	+	2	ID=g16265.t2.CDS8;Parent=g16265.t2
HiC_scaffold_6	AUGUSTUS	intron	128101804	128103379	1.0	+	.	ID=g16265.t1.intron9;Parent=g16265.t1
HiC_scaffold_6	AUGUSTUS	intron	128101804	128103379	1.0	+	.	ID=g16265.t2.intron8;Parent=g16265.t2
HiC_scaffold_6	AUGUSTUS	exon	128103380	128103897	.	+	.	ID=g16265.t1.exon10;Parent=g16265.t1
HiC_scaffold_6	AUGUSTUS	exon	128103380	128103897	.	+	.	ID=g16265.t2.exon9;Parent=g16265.t2
HiC_scaffold_6	AUGUSTUS	CDS	128103380	128103897	1.0	+	2	ID=g16265.t1.CDS10;Parent=g16265.t1
HiC_scaffold_6	AUGUSTUS	CDS	128103380	128103897	1.0	+	2	ID=g16265.t2.CDS9;Parent=g16265.t2
HiC_scaffold_6	AUGUSTUS	stop_codon	128103895	128103897	.	+	0	ID=g16265.t1.stop1;Parent=g16265.t1
HiC_scaffold_6	AUGUSTUS	stop_codon	128103895	128103897	.	+	0	ID=g16265.t2.stop1;Parent=g16265.t2
HiC_scaffold_6	AUGUSTUS	stop_codon	128122873	128122875	.	-	0	ID=g16266.t1.stop1;Parent=g16266.t1
HiC_scaffold_6	AUGUSTUS	exon	128122873	128122897	.	-	.	ID=g16266.t1.exon1;Parent=g16266.t1
HiC_scaffold_6	AUGUSTUS	CDS	128122873	128122897	1.0	-	1	ID=g16266.t1.CDS1;Parent=g16266.t1
HiC_scaffold_6	AUGUSTUS	gene	128122873	128160640	.	-	.	ID=g16266
HiC_scaffold_6	AUGUSTUS	mRNA	128122873	128160640	1.0	-	.	ID=g16266.t1;Parent=g16266;em_target=9668.ENSMPUP00000000554;em_score=640.0;em_evalue=1.1e-195;em_tcov=.;em_OGs=KOG1631@1|root,KOG1631@2759|Eukaryota,38BPH@33154|Opisthokonta,3BAAU@33208|Metazoa,3CVKI@33213|Bilateria,4805X@7711|Chordata,494GZ@7742|Vertebrata,3J94P@40674|Mammalia,3ENEF@33554|Carnivora;em_COG_cat=U;em_desc=Translocon-associated protein subunit alpha;em_max_annot_lvl=33208|Metazoa;em_Preferred_name=SSR1;em_KEGG_ko=ko:K13249;em_KEGG_Pathway=ko04141,map04141;em_KEGG_Module=M00402;em_BRITE=ko00000,ko00001,ko00002;em_PFAMs=TRAP_alpha;em_GOs=GO:0005575,GO:0005622,GO:0005623,GO:0005737,GO:0005783,GO:0005789,GO:0006605,GO:0006612,GO:0006613,GO:0006810,GO:0006886,GO:0006950,GO:0006986,GO:0007154,GO:0007165,GO:0008104,GO:0008150,GO:0008284,GO:0009987,GO:0010033,GO:0012505,GO:0015031,GO:0015833,GO:0016020,GO:0016021,GO:0023052,GO:0030968,GO:0031224,GO:0031984,GO:0033036,GO:0033554,GO:0034613,GO:0034620,GO:0034976,GO:0035966,GO:0035967,GO:0036498,GO:0042127,GO:0042175,GO:0042221,GO:0042886,GO:0043226,GO:0043227,GO:0043229,GO:0043231,GO:0044422,GO:0044424,GO:0044425,GO:0044432,GO:0044444,GO:0044446,GO:0044464,GO:0045169,GO:0045184,GO:0046907,GO:0048518,GO:0048522,GO:0050789,GO:0050794,GO:0050896,GO:0051179,GO:0051234,GO:0051641,GO:0051649,GO:0051716,GO:0065007,GO:0070727,GO:0070887,GO:0071310,GO:0071702,GO:0071705,GO:0072657,GO:0090150,GO:0098827
HiC_scaffold_6	AUGUSTUS	intron	128122898	128137227	1.0	-	.	ID=g16266.t1.intron1;Parent=g16266.t1
HiC_scaffold_6	AUGUSTUS	exon	128137228	128137291	.	-	.	ID=g16266.t1.exon2;Parent=g16266.t1
HiC_scaffold_6	AUGUSTUS	CDS	128137228	128137291	1.0	-	2	ID=g16266.t1.CDS2;Parent=g16266.t1
HiC_scaffold_6	AUGUSTUS	intron	128137292	128147376	1.0	-	.	ID=g16266.t1.intron2;Parent=g16266.t1
HiC_scaffold_6	AUGUSTUS	exon	128147377	128147470	.	-	.	ID=g16266.t1.exon3;Parent=g16266.t1
HiC_scaffold_6	AUGUSTUS	CDS	128147377	128147470	1.0	-	0	ID=g16266.t1.CDS3;Parent=g16266.t1
HiC_scaffold_6	AUGUSTUS	intron	128147471	128148918	1.0	-	.	ID=g16266.t1.intron3;Parent=g16266.t1
HiC_scaffold_6	AUGUSTUS	exon	128148919	128148997	.	-	.	ID=g16266.t1.exon4;Parent=g16266.t1
HiC_scaffold_6	AUGUSTUS	CDS	128148919	128148997	1.0	-	1	ID=g16266.t1.CDS4;Parent=g16266.t1
HiC_scaffold_6	AUGUSTUS	intron	128148998	128149769	1.0	-	.	ID=g16266.t1.intron4;Parent=g16266.t1
HiC_scaffold_6	AUGUSTUS	exon	128149770	128149846	.	-	.	ID=g16266.t1.exon5;Parent=g16266.t1
HiC_scaffold_6	AUGUSTUS	CDS	128149770	128149846	1.0	-	0	ID=g16266.t1.CDS5;Parent=g16266.t1
HiC_scaffold_6	AUGUSTUS	intron	128149847	128151601	1.0	-	.	ID=g16266.t1.intron5;Parent=g16266.t1
HiC_scaffold_6	AUGUSTUS	exon	128151602	128151864	.	-	.	ID=g16266.t1.exon6;Parent=g16266.t1
HiC_scaffold_6	AUGUSTUS	CDS	128151602	128151864	1.0	-	2	ID=g16266.t1.CDS6;Parent=g16266.t1
HiC_scaffold_6	AUGUSTUS	intron	128151865	128153138	1.0	-	.	ID=g16266.t1.intron6;Parent=g16266.t1
HiC_scaffold_6	AUGUSTUS	exon	128153139	128153226	.	-	.	ID=g16266.t1.exon7;Parent=g16266.t1
HiC_scaffold_6	AUGUSTUS	CDS	128153139	128153226	1.0	-	0	ID=g16266.t1.CDS7;Parent=g16266.t1
HiC_scaffold_6	AUGUSTUS	intron	128153227	128157087	1.0	-	.	ID=g16266.t1.intron7;Parent=g16266.t1
HiC_scaffold_6	AUGUSTUS	exon	128157088	128157200	.	-	.	ID=g16266.t1.exon8;Parent=g16266.t1
HiC_scaffold_6	AUGUSTUS	CDS	128157088	128157200	1.0	-	2	ID=g16266.t1.CDS8;Parent=g16266.t1
HiC_scaffold_6	AUGUSTUS	intron	128157201	128160561	1.0	-	.	ID=g16266.t1.intron8;Parent=g16266.t1
HiC_scaffold_6	AUGUSTUS	exon	128160562	128160640	.	-	.	ID=g16266.t1.exon9;Parent=g16266.t1
HiC_scaffold_6	AUGUSTUS	CDS	128160562	128160640	1.0	-	0	ID=g16266.t1.CDS9;Parent=g16266.t1
HiC_scaffold_6	AUGUSTUS	start_codon	128160638	128160640	.	-	0	ID=g16266.t1.start1;Parent=g16266.t1
HiC_scaffold_6	AUGUSTUS	stop_codon	128171536	128171538	.	-	0	ID=g16267.t3.stop1;Parent=g16267.t3
HiC_scaffold_6	AUGUSTUS	exon	128171536	128171577	.	-	.	ID=g16267.t3.exon1;Parent=g16267.t3
HiC_scaffold_6	AUGUSTUS	CDS	128171536	128171577	0.97	-	0	ID=g16267.t3.CDS1;Parent=g16267.t3
HiC_scaffold_6	GeneMark.hmm3	gene	128171536	128228063	.	-	.	ID=g16267
HiC_scaffold_6	AUGUSTUS	mRNA	128171536	128228063	.	-	.	ID=g16267.t3;Parent=g16267;em_target=9668.ENSMPUP00000000555;em_score=1139.1;em_evalue=0.0;em_tcov=.;em_OGs=KOG3650@1|root,KOG3650@2759|Eukaryota,39WHD@33154|Opisthokonta,3BK5Z@33208|Metazoa,3CV0S@33213|Bilateria,481QB@7711|Chordata,495US@7742|Vertebrata,3JCK9@40674|Mammalia,3ER9I@33554|Carnivora;em_COG_cat=S;em_desc=cancer antigen 1;em_max_annot_lvl=33208|Metazoa;em_Preferred_name=CAGE1;em_PFAMs=CAGE1
HiC_scaffold_6	AUGUSTUS	intron	128171578	128173166	0.97	-	.	ID=g16267.t3.intron1;Parent=g16267.t3
HiC_scaffold_6	AUGUSTUS	exon	128173167	128173206	.	-	.	ID=g16267.t3.exon2;Parent=g16267.t3
HiC_scaffold_6	AUGUSTUS	CDS	128173167	128173206	0.97	-	1	ID=g16267.t3.CDS2;Parent=g16267.t3
HiC_scaffold_6	AUGUSTUS	intron	128173207	128176485	0.81	-	.	ID=g16267.t3.intron2;Parent=g16267.t3
HiC_scaffold_6	AUGUSTUS	exon	128176486	128176554	.	-	.	ID=g16267.t3.exon3;Parent=g16267.t3
HiC_scaffold_6	AUGUSTUS	CDS	128176486	128176554	0.8	-	1	ID=g16267.t3.CDS3;Parent=g16267.t3
HiC_scaffold_6	AUGUSTUS	intron	128176555	128183739	0.8	-	.	ID=g16267.t3.intron3;Parent=g16267.t3
HiC_scaffold_6	AUGUSTUS	exon	128183740	128183810	.	-	.	ID=g16267.t3.exon4;Parent=g16267.t3
HiC_scaffold_6	AUGUSTUS	CDS	128183740	128183810	1.0	-	0	ID=g16267.t3.CDS4;Parent=g16267.t3
HiC_scaffold_6	AUGUSTUS	intron	128183811	128201279	0.52	-	.	ID=g16267.t3.intron4;Parent=g16267.t3
HiC_scaffold_6	AUGUSTUS	exon	128201280	128201390	.	-	.	ID=g16267.t3.exon5;Parent=g16267.t3
HiC_scaffold_6	AUGUSTUS	CDS	128201280	128201390	0.96	-	0	ID=g16267.t3.CDS5;Parent=g16267.t3
HiC_scaffold_6	AUGUSTUS	intron	128201391	128216455	1.0	-	.	ID=g16267.t3.intron5;Parent=g16267.t3
HiC_scaffold_6	GeneMark.hmm3	stop_codon	128216414	128216416	.	-	0	ID=g16267.t1.stop1;Parent=g16267.t1
HiC_scaffold_6	GeneMark.hmm3	CDS	128216414	128217514	.	-	0	ID=g16267.t1.CDS1;Parent=g16267.t1
HiC_scaffold_6	GeneMark.hmm3	exon	128216414	128217514	.	-	0	ID=g16267.t1.exon1;Parent=g16267.t1
HiC_scaffold_6	GeneMark.hmm3	mRNA	128216414	128220345	.	-	.	ID=g16267.t1;Parent=g16267;em_target=9668.ENSMPUP00000000555;em_score=669.7;em_evalue=5.2e-204;em_tcov=.;em_OGs=KOG3650@1|root,KOG3650@2759|Eukaryota,39WHD@33154|Opisthokonta,3BK5Z@33208|Metazoa,3CV0S@33213|Bilateria,481QB@7711|Chordata,495US@7742|Vertebrata,3JCK9@40674|Mammalia,3ER9I@33554|Carnivora;em_COG_cat=S;em_desc=cancer antigen 1;em_max_annot_lvl=33208|Metazoa;em_Preferred_name=CAGE1;em_PFAMs=CAGE1
HiC_scaffold_6	AUGUSTUS	exon	128216456	128217514	.	-	.	ID=g16267.t3.exon6;Parent=g16267.t3
HiC_scaffold_6	AUGUSTUS	CDS	128216456	128217514	1.0	-	0	ID=g16267.t3.CDS6;Parent=g16267.t3
HiC_scaffold_6	GeneMark.hmm3	intron	128217515	128220219	.	-	0	ID=g16267.t1.intron1;Parent=g16267.t1
HiC_scaffold_6	AUGUSTUS	intron	128217515	128220219	1.0	-	.	ID=g16267.t3.intron6;Parent=g16267.t3
HiC_scaffold_6	GeneMark.hmm3	CDS	128220220	128220345	.	-	0	ID=g16267.t1.CDS2;Parent=g16267.t1
HiC_scaffold_6	GeneMark.hmm3	exon	128220220	128220345	.	-	0	ID=g16267.t1.exon2;Parent=g16267.t1
HiC_scaffold_6	AUGUSTUS	exon	128220220	128220725	.	-	.	ID=g16267.t3.exon7;Parent=g16267.t3
HiC_scaffold_6	AUGUSTUS	CDS	128220220	128220725	1.0	-	2	ID=g16267.t3.CDS7;Parent=g16267.t3
HiC_scaffold_6	GeneMark.hmm3	start_codon	128220343	128220345	.	-	0	ID=g16267.t1.start1;Parent=g16267.t1
HiC_scaffold_6	AUGUSTUS	intron	128220726	128224233	1.0	-	.	ID=g16267.t3.intron7;Parent=g16267.t3
HiC_scaffold_6	AUGUSTUS	stop_codon	128223997	128223999	.	-	0	ID=g16267.t2.stop1;Parent=g16267.t2
HiC_scaffold_6	AUGUSTUS	exon	128223997	128224028	.	-	.	ID=g16267.t2.exon1;Parent=g16267.t2
HiC_scaffold_6	AUGUSTUS	CDS	128223997	128224028	0.61	-	2	ID=g16267.t2.CDS1;Parent=g16267.t2
HiC_scaffold_6	AUGUSTUS	mRNA	128223997	128228063	0.31	-	.	ID=g16267.t2;Parent=g16267;em_target=29073.XP_008691059.1;em_score=100.5;em_evalue=7.1e-32;em_tcov=.;em_OGs=KOG3650@1|root,KOG3650@2759|Eukaryota,39WHD@33154|Opisthokonta,3BK5Z@33208|Metazoa,3CV0S@33213|Bilateria,481QB@7711|Chordata,495US@7742|Vertebrata,3JCK9@40674|Mammalia,3ER9I@33554|Carnivora;em_COG_cat=S;em_desc=cancer antigen 1;em_max_annot_lvl=33208|Metazoa;em_Preferred_name=CAGE1;em_PFAMs=CAGE1
HiC_scaffold_6	AUGUSTUS	intron	128224029	128224233	0.61	-	.	ID=g16267.t2.intron1;Parent=g16267.t2
HiC_scaffold_6	AUGUSTUS	exon	128224234	128224321	.	-	.	ID=g16267.t2.exon2;Parent=g16267.t2
HiC_scaffold_6	AUGUSTUS	exon	128224234	128224321	.	-	.	ID=g16267.t3.exon8;Parent=g16267.t3
HiC_scaffold_6	AUGUSTUS	CDS	128224234	128224321	1.0	-	0	ID=g16267.t2.CDS2;Parent=g16267.t2
HiC_scaffold_6	AUGUSTUS	CDS	128224234	128224321	1.0	-	0	ID=g16267.t3.CDS8;Parent=g16267.t3
HiC_scaffold_6	AUGUSTUS	intron	128224322	128227973	1.0	-	.	ID=g16267.t2.intron2;Parent=g16267.t2
HiC_scaffold_6	AUGUSTUS	intron	128224322	128227973	1.0	-	.	ID=g16267.t3.intron8;Parent=g16267.t3
HiC_scaffold_6	AUGUSTUS	exon	128227974	128228063	.	-	.	ID=g16267.t2.exon3;Parent=g16267.t2
HiC_scaffold_6	AUGUSTUS	exon	128227974	128228063	.	-	.	ID=g16267.t3.exon9;Parent=g16267.t3
HiC_scaffold_6	AUGUSTUS	CDS	128227974	128228063	0.53	-	0	ID=g16267.t2.CDS3;Parent=g16267.t2
HiC_scaffold_6	AUGUSTUS	CDS	128227974	128228063	0.65	-	0	ID=g16267.t3.CDS9;Parent=g16267.t3
HiC_scaffold_6	AUGUSTUS	start_codon	128228061	128228063	.	-	0	ID=g16267.t2.start1;Parent=g16267.t2
HiC_scaffold_6	AUGUSTUS	start_codon	128228061	128228063	.	-	0	ID=g16267.t3.start1;Parent=g16267.t3
HiC_scaffold_6	AUGUSTUS	start_codon	128229612	128229614	.	+	0	ID=g16268.t1.start1;Parent=g16268.t1
HiC_scaffold_6	AUGUSTUS	exon	128229612	128229682	.	+	.	ID=g16268.t1.exon1;Parent=g16268.t1
HiC_scaffold_6	AUGUSTUS	CDS	128229612	128229682	1.0	+	0	ID=g16268.t1.CDS1;Parent=g16268.t1
HiC_scaffold_6	AUGUSTUS	gene	128229612	128253866	.	+	.	ID=g16268
HiC_scaffold_6	AUGUSTUS	mRNA	128229612	128253866	1.0	+	.	ID=g16268.t1;Parent=g16268;em_target=9646.ENSAMEP00000018366;em_score=1214.5;em_evalue=0.0;em_tcov=.;em_OGs=COG1718@1|root,KOG2270@2759|Eukaryota,38F6V@33154|Opisthokonta,3BCV4@33208|Metazoa,3CY2U@33213|Bilateria,481XC@7711|Chordata,48YC1@7742|Vertebrata,3J9DR@40674|Mammalia,3EER1@33554|Carnivora;em_COG_cat=DT;em_desc=Serine threonine-protein kinase RIO1;em_max_annot_lvl=33208|Metazoa;em_Preferred_name=RIOK1;em_EC=2.7.11.1;em_KEGG_ko=ko:K07178;em_KEGG_Pathway=ko03008,map03008;em_BRITE=ko00000,ko00001,ko01000,ko01001,ko03009;em_PFAMs=RIO1;em_GOs=GO:0000003,GO:0001932,GO:0001933,GO:0002119,GO:0002164,GO:0003006,GO:0003674,GO:0003824,GO:0004672,GO:0005575,GO:0005622,GO:0005623,GO:0005634,GO:0005654,GO:0005737,GO:0005829,GO:0006139,GO:0006364,GO:0006396,GO:0006464,GO:0006468,GO:0006725,GO:0006793,GO:0006796,GO:0006807,GO:0007275,GO:0007276,GO:0007281,GO:0007292,GO:0007399,GO:0007548,GO:0008150,GO:0008152,GO:0008283,GO:0008284,GO:0008406,GO:0009791,GO:0009892,GO:0009893,GO:0009966,GO:0009967,GO:0009968,GO:0009987,GO:0010467,GO:0010468,GO:0010563,GO:0010604,GO:0010605,GO:0010628,GO:0010646,GO:0010647,GO:0010648,GO:0010720,GO:0014013,GO:0014015,GO:0016070,GO:0016072,GO:0016301,GO:0016310,GO:0016740,GO:0016772,GO:0016773,GO:0019219,GO:0019220,GO:0019222,GO:0019538,GO:0019953,GO:0022008,GO:0022412,GO:0022414,GO:0022613,GO:0023051,GO:0023056,GO:0023057,GO:0030154,GO:0030490,GO:0030684,GO:0030688,GO:0031323,GO:0031324,GO:0031325,GO:0031399,GO:0031400,GO:0031974,GO:0031981,GO:0032268,GO:0032269,GO:0032501,GO:0032502,GO:0032504,GO:0032991,GO:0034470,GO:0034641,GO:0034660,GO:0034708,GO:0036093,GO:0036211,GO:0040026,GO:0040028,GO:0042127,GO:0042254,GO:0042274,GO:0042325,GO:0042326,GO:0043170,GO:0043226,GO:0043227,GO:0043229,GO:0043231,GO:0043233,GO:0043408,GO:0043409,GO:0043412,GO:0044085,GO:0044087,GO:0044089,GO:0044237,GO:0044238,GO:0044260,GO:0044267,GO:0044422,GO:0044424,GO:0044428,GO:0044444,GO:0044446,GO:0044464,GO:0044703,GO:0045137,GO:0045595,GO:0045597,GO:0045935,GO:0045936,GO:0046483,GO:0046578,GO:0046579,GO:0048468,GO:0048477,GO:0048513,GO:0048518,GO:0048519,GO:0048522,GO:0048523,GO:0048580,GO:0048582,GO:0048583,GO:0048584,GO:0048585,GO:0048608,GO:0048609,GO:0048699,GO:0048731,GO:0048856,GO:0048869,GO:0050767,GO:0050769,GO:0050789,GO:0050793,GO:0050794,GO:0051056,GO:0051057,GO:0051094,GO:0051171,GO:0051172,GO:0051173,GO:0051174,GO:0051239,GO:0051240,GO:0051246,GO:0051248,GO:0051252,GO:0051254,GO:0051704,GO:0051960,GO:0051962,GO:0060251,GO:0060252,GO:0060255,GO:0060284,GO:0061062,GO:0061063,GO:0061458,GO:0065007,GO:0070013,GO:0071704,GO:0071840,GO:0080090,GO:0090069,GO:0090070,GO:0090304,GO:0140096,GO:1901360,GO:1901564,GO:1902494,GO:1902531,GO:1902532,GO:1902533,GO:1990234,GO:1990904,GO:2000026,GO:2000232,GO:2000234
HiC_scaffold_6	AUGUSTUS	intron	128229683	128232539	1.0	+	.	ID=g16268.t1.intron1;Parent=g16268.t1
HiC_scaffold_6	AUGUSTUS	exon	128232540	128232744	.	+	.	ID=g16268.t1.exon2;Parent=g16268.t1
HiC_scaffold_6	AUGUSTUS	CDS	128232540	128232744	1.0	+	1	ID=g16268.t1.CDS2;Parent=g16268.t1
HiC_scaffold_6	AUGUSTUS	intron	128232745	128234752	1.0	+	.	ID=g16268.t1.intron2;Parent=g16268.t1
HiC_scaffold_6	AUGUSTUS	exon	128234753	128234843	.	+	.	ID=g16268.t1.exon3;Parent=g16268.t1
HiC_scaffold_6	AUGUSTUS	CDS	128234753	128234843	1.0	+	0	ID=g16268.t1.CDS3;Parent=g16268.t1
HiC_scaffold_6	AUGUSTUS	intron	128234844	128236024	1.0	+	.	ID=g16268.t1.intron3;Parent=g16268.t1
HiC_scaffold_6	AUGUSTUS	exon	128236025	128236094	.	+	.	ID=g16268.t1.exon4;Parent=g16268.t1
HiC_scaffold_6	AUGUSTUS	CDS	128236025	128236094	1.0	+	2	ID=g16268.t1.CDS4;Parent=g16268.t1
HiC_scaffold_6	AUGUSTUS	intron	128236095	128237759	1.0	+	.	ID=g16268.t1.intron4;Parent=g16268.t1
HiC_scaffold_6	AUGUSTUS	exon	128237760	128237802	.	+	.	ID=g16268.t1.exon5;Parent=g16268.t1
HiC_scaffold_6	AUGUSTUS	CDS	128237760	128237802	1.0	+	1	ID=g16268.t1.CDS5;Parent=g16268.t1
HiC_scaffold_6	AUGUSTUS	intron	128237803	128239544	1.0	+	.	ID=g16268.t1.intron5;Parent=g16268.t1
HiC_scaffold_6	AUGUSTUS	exon	128239545	128239637	.	+	.	ID=g16268.t1.exon6;Parent=g16268.t1
HiC_scaffold_6	AUGUSTUS	CDS	128239545	128239637	1.0	+	0	ID=g16268.t1.CDS6;Parent=g16268.t1
HiC_scaffold_6	AUGUSTUS	intron	128239638	128240380	1.0	+	.	ID=g16268.t1.intron6;Parent=g16268.t1
HiC_scaffold_6	AUGUSTUS	exon	128240381	128240493	.	+	.	ID=g16268.t1.exon7;Parent=g16268.t1
HiC_scaffold_6	AUGUSTUS	CDS	128240381	128240493	1.0	+	0	ID=g16268.t1.CDS7;Parent=g16268.t1
HiC_scaffold_6	AUGUSTUS	intron	128240494	128240594	1.0	+	.	ID=g16268.t1.intron7;Parent=g16268.t1
HiC_scaffold_6	AUGUSTUS	exon	128240595	128240675	.	+	.	ID=g16268.t1.exon8;Parent=g16268.t1
HiC_scaffold_6	AUGUSTUS	CDS	128240595	128240675	1.0	+	1	ID=g16268.t1.CDS8;Parent=g16268.t1
HiC_scaffold_6	AUGUSTUS	intron	128240676	128242214	1.0	+	.	ID=g16268.t1.intron8;Parent=g16268.t1
HiC_scaffold_6	AUGUSTUS	exon	128242215	128242301	.	+	.	ID=g16268.t1.exon9;Parent=g16268.t1
HiC_scaffold_6	AUGUSTUS	CDS	128242215	128242301	1.0	+	1	ID=g16268.t1.CDS9;Parent=g16268.t1
HiC_scaffold_6	AUGUSTUS	intron	128242302	128242736	1.0	+	.	ID=g16268.t1.intron9;Parent=g16268.t1
HiC_scaffold_6	AUGUSTUS	exon	128242737	128242874	.	+	.	ID=g16268.t1.exon10;Parent=g16268.t1
HiC_scaffold_6	AUGUSTUS	CDS	128242737	128242874	1.0	+	1	ID=g16268.t1.CDS10;Parent=g16268.t1
HiC_scaffold_6	AUGUSTUS	intron	128242875	128243654	1.0	+	.	ID=g16268.t1.intron10;Parent=g16268.t1
HiC_scaffold_6	AUGUSTUS	exon	128243655	128243758	.	+	.	ID=g16268.t1.exon11;Parent=g16268.t1
HiC_scaffold_6	AUGUSTUS	CDS	128243655	128243758	1.0	+	1	ID=g16268.t1.CDS11;Parent=g16268.t1
HiC_scaffold_6	AUGUSTUS	intron	128243759	128243962	1.0	+	.	ID=g16268.t1.intron11;Parent=g16268.t1
HiC_scaffold_6	AUGUSTUS	exon	128243963	128244069	.	+	.	ID=g16268.t1.exon12;Parent=g16268.t1
HiC_scaffold_6	AUGUSTUS	CDS	128243963	128244069	1.0	+	2	ID=g16268.t1.CDS12;Parent=g16268.t1
HiC_scaffold_6	AUGUSTUS	intron	128244070	128246625	1.0	+	.	ID=g16268.t1.intron12;Parent=g16268.t1
HiC_scaffold_6	AUGUSTUS	exon	128246626	128246691	.	+	.	ID=g16268.t1.exon13;Parent=g16268.t1
HiC_scaffold_6	AUGUSTUS	CDS	128246626	128246691	1.0	+	0	ID=g16268.t1.CDS13;Parent=g16268.t1
HiC_scaffold_6	AUGUSTUS	intron	128246692	128249894	1.0	+	.	ID=g16268.t1.intron13;Parent=g16268.t1
HiC_scaffold_6	AUGUSTUS	exon	128249895	128250014	.	+	.	ID=g16268.t1.exon14;Parent=g16268.t1
HiC_scaffold_6	AUGUSTUS	CDS	128249895	128250014	1.0	+	0	ID=g16268.t1.CDS14;Parent=g16268.t1
HiC_scaffold_6	AUGUSTUS	intron	128250015	128250864	1.0	+	.	ID=g16268.t1.intron14;Parent=g16268.t1
HiC_scaffold_6	AUGUSTUS	exon	128250865	128250918	.	+	.	ID=g16268.t1.exon15;Parent=g16268.t1
HiC_scaffold_6	AUGUSTUS	CDS	128250865	128250918	1.0	+	0	ID=g16268.t1.CDS15;Parent=g16268.t1
HiC_scaffold_6	AUGUSTUS	intron	128250919	128252520	1.0	+	.	ID=g16268.t1.intron15;Parent=g16268.t1
HiC_scaffold_6	AUGUSTUS	exon	128252521	128252673	.	+	.	ID=g16268.t1.exon16;Parent=g16268.t1
HiC_scaffold_6	AUGUSTUS	CDS	128252521	128252673	1.0	+	0	ID=g16268.t1.CDS16;Parent=g16268.t1
HiC_scaffold_6	AUGUSTUS	intron	128252674	128253755	1.0	+	.	ID=g16268.t1.intron16;Parent=g16268.t1
HiC_scaffold_6	AUGUSTUS	exon	128253756	128253866	.	+	.	ID=g16268.t1.exon17;Parent=g16268.t1
HiC_scaffold_6	AUGUSTUS	CDS	128253756	128253866	1.0	+	0	ID=g16268.t1.CDS17;Parent=g16268.t1
HiC_scaffold_6	AUGUSTUS	stop_codon	128253864	128253866	.	+	0	ID=g16268.t1.stop1;Parent=g16268.t1
HiC_scaffold_6	AUGUSTUS	start_codon	128344920	128344922	.	+	0	ID=g16269.t1.start1;Parent=g16269.t1
HiC_scaffold_6	AUGUSTUS	exon	128344920	128345116	.	+	.	ID=g16269.t1.exon1;Parent=g16269.t1
HiC_scaffold_6	AUGUSTUS	CDS	128344920	128345116	1.0	+	0	ID=g16269.t1.CDS1;Parent=g16269.t1
HiC_scaffold_6	AUGUSTUS	mRNA	128344920	128386964	1.0	+	.	ID=g16269.t1;Parent=g16269;em_target=9707.XP_004405697.1;em_score=4720.3;em_evalue=0.0;em_tcov=.;em_OGs=COG5069@1|root,KOG0516@2759|Eukaryota,38EE9@33154|Opisthokonta,3BI13@33208|Metazoa,3CZVU@33213|Bilateria,480Z2@7711|Chordata,48V1X@7742|Vertebrata,3JAKW@40674|Mammalia,3EKT0@33554|Carnivora;em_COG_cat=Z;em_desc=Desmoplakin;em_max_annot_lvl=33208|Metazoa;em_Preferred_name=DSP;em_KEGG_ko=ko:K10381,ko:K10388;em_KEGG_Pathway=ko05412,map05412;em_BRITE=ko00000,ko00001,ko04147,ko04812;em_PFAMs=Plectin;em_GOs=GO:0001533,GO:0001775,GO:0002027,GO:0002252,GO:0002263,GO:0002274,GO:0002275,GO:0002283,GO:0002366,GO:0002376,GO:0002443,GO:0002444,GO:0002446,GO:0002934,GO:0003007,GO:0003205,GO:0003206,GO:0003208,GO:0003223,GO:0003229,GO:0003231,GO:0003674,GO:0005080,GO:0005198,GO:0005200,GO:0005488,GO:0005515,GO:0005575,GO:0005622,GO:0005623,GO:0005737,GO:0005886,GO:0005911,GO:0005912,GO:0005913,GO:0005916,GO:0006464,GO:0006807,GO:0006810,GO:0006887,GO:0006937,GO:0006942,GO:0006955,GO:0006996,GO:0007010,GO:0007154,GO:0007155,GO:0007275,GO:0007507,GO:0007517,GO:0008016,GO:0008104,GO:0008150,GO:0008152,GO:0008219,GO:0008544,GO:0009653,GO:0009887,GO:0009888,GO:0009913,GO:0009987,GO:0012501,GO:0012505,GO:0012506,GO:0014704,GO:0014706,GO:0016020,GO:0016043,GO:0016192,GO:0016323,GO:0018149,GO:0019538,GO:0019899,GO:0019900,GO:0019901,GO:0022610,GO:0023052,GO:0030054,GO:0030057,GO:0030141,GO:0030154,GO:0030216,GO:0030659,GO:0030667,GO:0030674,GO:0030855,GO:0031090,GO:0031410,GO:0031424,GO:0031982,GO:0032501,GO:0032502,GO:0032879,GO:0032940,GO:0032970,GO:0033036,GO:0034109,GO:0034113,GO:0034330,GO:0034332,GO:0035637,GO:0036211,GO:0036230,GO:0042119,GO:0042391,GO:0043170,GO:0043226,GO:0043227,GO:0043229,GO:0043299,GO:0043312,GO:0043412,GO:0043588,GO:0044057,GO:0044237,GO:0044238,GO:0044260,GO:0044267,GO:0044291,GO:0044422,GO:0044424,GO:0044425,GO:0044433,GO:0044444,GO:0044446,GO:0044459,GO:0044464,GO:0045055,GO:0045103,GO:0045104,GO:0045109,GO:0045216,GO:0045321,GO:0046903,GO:0048513,GO:0048644,GO:0048729,GO:0048731,GO:0048738,GO:0048856,GO:0048869,GO:0050789,GO:0050794,GO:0050896,GO:0051179,GO:0051234,GO:0051239,GO:0051270,GO:0055008,GO:0055010,GO:0055117,GO:0060090,GO:0060415,GO:0060429,GO:0060537,GO:0061061,GO:0061337,GO:0065007,GO:0065008,GO:0070161,GO:0070268,GO:0070820,GO:0071704,GO:0071840,GO:0071896,GO:0071944,GO:0072359,GO:0086004,GO:0086042,GO:0086065,GO:0086069,GO:0086073,GO:0086080,GO:0086083,GO:0086091,GO:0090257,GO:0097110,GO:0097435,GO:0097708,GO:0098588,GO:0098590,GO:0098609,GO:0098631,GO:0098632,GO:0098805,GO:0098900,GO:0098901,GO:0098911,GO:0099503,GO:0101002,GO:0101003,GO:1901564,GO:1902414,GO:1903115,GO:1903522
HiC_scaffold_6	AUGUSTUS	gene	128344920	128389173	.	+	.	ID=g16269
HiC_scaffold_6	AUGUSTUS	intron	128345117	128357671	1.0	+	.	ID=g16269.t1.intron1;Parent=g16269.t1
HiC_scaffold_6	AUGUSTUS	exon	128357672	128357774	.	+	.	ID=g16269.t1.exon2;Parent=g16269.t1
HiC_scaffold_6	AUGUSTUS	CDS	128357672	128357774	1.0	+	1	ID=g16269.t1.CDS2;Parent=g16269.t1
HiC_scaffold_6	GeneMark.hmm3	start_codon	128357685	128357687	.	+	0	ID=g16269.t2.start1;Parent=g16269.t2
HiC_scaffold_6	GeneMark.hmm3	CDS	128357685	128357774	.	+	0	ID=g16269.t2.CDS1;Parent=g16269.t2
HiC_scaffold_6	GeneMark.hmm3	exon	128357685	128357774	.	+	0	ID=g16269.t2.exon1;Parent=g16269.t2
HiC_scaffold_6	GeneMark.hmm3	mRNA	128357685	128389173	.	+	.	ID=g16269.t2;Parent=g16269;em_target=29073.XP_008691274.1;em_score=6023.8;em_evalue=0.0;em_tcov=.;em_OGs=COG5069@1|root,KOG0516@2759|Eukaryota,38EE9@33154|Opisthokonta,3BI13@33208|Metazoa,3CZVU@33213|Bilateria,480Z2@7711|Chordata,48V1X@7742|Vertebrata,3JAKW@40674|Mammalia,3EKT0@33554|Carnivora;em_COG_cat=Z;em_desc=Desmoplakin;em_max_annot_lvl=33208|Metazoa;em_Preferred_name=DSP;em_KEGG_ko=ko:K10381,ko:K10388;em_KEGG_Pathway=ko05412,map05412;em_BRITE=ko00000,ko00001,ko04147,ko04812;em_PFAMs=Plectin;em_GOs=GO:0001533,GO:0001775,GO:0002027,GO:0002252,GO:0002263,GO:0002274,GO:0002275,GO:0002283,GO:0002366,GO:0002376,GO:0002443,GO:0002444,GO:0002446,GO:0002934,GO:0003007,GO:0003205,GO:0003206,GO:0003208,GO:0003223,GO:0003229,GO:0003231,GO:0003674,GO:0005080,GO:0005198,GO:0005200,GO:0005488,GO:0005515,GO:0005575,GO:0005622,GO:0005623,GO:0005737,GO:0005886,GO:0005911,GO:0005912,GO:0005913,GO:0005916,GO:0006464,GO:0006807,GO:0006810,GO:0006887,GO:0006937,GO:0006942,GO:0006955,GO:0006996,GO:0007010,GO:0007154,GO:0007155,GO:0007275,GO:0007507,GO:0007517,GO:0008016,GO:0008104,GO:0008150,GO:0008152,GO:0008219,GO:0008544,GO:0009653,GO:0009887,GO:0009888,GO:0009913,GO:0009987,GO:0012501,GO:0012505,GO:0012506,GO:0014704,GO:0014706,GO:0016020,GO:0016043,GO:0016192,GO:0016323,GO:0018149,GO:0019538,GO:0019899,GO:0019900,GO:0019901,GO:0022610,GO:0023052,GO:0030054,GO:0030057,GO:0030141,GO:0030154,GO:0030216,GO:0030659,GO:0030667,GO:0030674,GO:0030855,GO:0031090,GO:0031410,GO:0031424,GO:0031982,GO:0032501,GO:0032502,GO:0032879,GO:0032940,GO:0032970,GO:0033036,GO:0034109,GO:0034113,GO:0034330,GO:0034332,GO:0035637,GO:0036211,GO:0036230,GO:0042119,GO:0042391,GO:0043170,GO:0043226,GO:0043227,GO:0043229,GO:0043299,GO:0043312,GO:0043412,GO:0043588,GO:0044057,GO:0044237,GO:0044238,GO:0044260,GO:0044267,GO:0044291,GO:0044422,GO:0044424,GO:0044425,GO:0044433,GO:0044444,GO:0044446,GO:0044459,GO:0044464,GO:0045055,GO:0045103,GO:0045104,GO:0045109,GO:0045216,GO:0045321,GO:0046903,GO:0048513,GO:0048644,GO:0048729,GO:0048731,GO:0048738,GO:0048856,GO:0048869,GO:0050789,GO:0050794,GO:0050896,GO:0051179,GO:0051234,GO:0051239,GO:0051270,GO:0055008,GO:0055010,GO:0055117,GO:0060090,GO:0060415,GO:0060429,GO:0060537,GO:0061061,GO:0061337,GO:0065007,GO:0065008,GO:0070161,GO:0070268,GO:0070820,GO:0071704,GO:0071840,GO:0071896,GO:0071944,GO:0072359,GO:0086004,GO:0086042,GO:0086065,GO:0086069,GO:0086073,GO:0086080,GO:0086083,GO:0086091,GO:0090257,GO:0097110,GO:0097435,GO:0097708,GO:0098588,GO:0098590,GO:0098609,GO:0098631,GO:0098632,GO:0098805,GO:0098900,GO:0098901,GO:0098911,GO:0099503,GO:0101002,GO:0101003,GO:1901564,GO:1902414,GO:1903115,GO:1903522
HiC_scaffold_6	GeneMark.hmm3	intron	128357775	128360252	.	+	0	ID=g16269.t2.intron1;Parent=g16269.t2
HiC_scaffold_6	AUGUSTUS	intron	128357775	128360252	1.0	+	.	ID=g16269.t1.intron2;Parent=g16269.t1
HiC_scaffold_6	AUGUSTUS	exon	128360253	128360401	.	+	.	ID=g16269.t1.exon3;Parent=g16269.t1
HiC_scaffold_6	GeneMark.hmm3	CDS	128360253	128360401	.	+	0	ID=g16269.t2.CDS2;Parent=g16269.t2
HiC_scaffold_6	GeneMark.hmm3	exon	128360253	128360401	.	+	0	ID=g16269.t2.exon2;Parent=g16269.t2
HiC_scaffold_6	AUGUSTUS	CDS	128360253	128360401	1.0	+	0	ID=g16269.t1.CDS3;Parent=g16269.t1
HiC_scaffold_6	GeneMark.hmm3	intron	128360402	128361143	.	+	2	ID=g16269.t2.intron2;Parent=g16269.t2
HiC_scaffold_6	AUGUSTUS	intron	128360402	128361143	1.0	+	.	ID=g16269.t1.intron3;Parent=g16269.t1
HiC_scaffold_6	AUGUSTUS	exon	128361144	128361318	.	+	.	ID=g16269.t1.exon4;Parent=g16269.t1
HiC_scaffold_6	GeneMark.hmm3	CDS	128361144	128361318	.	+	1	ID=g16269.t2.CDS3;Parent=g16269.t2
HiC_scaffold_6	GeneMark.hmm3	exon	128361144	128361318	.	+	1	ID=g16269.t2.exon3;Parent=g16269.t2
HiC_scaffold_6	AUGUSTUS	CDS	128361144	128361318	1.0	+	1	ID=g16269.t1.CDS4;Parent=g16269.t1
HiC_scaffold_6	GeneMark.hmm3	intron	128361319	128364651	.	+	0	ID=g16269.t2.intron3;Parent=g16269.t2
HiC_scaffold_6	AUGUSTUS	intron	128361319	128364651	1.0	+	.	ID=g16269.t1.intron4;Parent=g16269.t1
HiC_scaffold_6	AUGUSTUS	exon	128364652	128364780	.	+	.	ID=g16269.t1.exon5;Parent=g16269.t1
HiC_scaffold_6	GeneMark.hmm3	CDS	128364652	128364780	.	+	0	ID=g16269.t2.CDS4;Parent=g16269.t2
HiC_scaffold_6	GeneMark.hmm3	exon	128364652	128364780	.	+	0	ID=g16269.t2.exon4;Parent=g16269.t2
HiC_scaffold_6	AUGUSTUS	CDS	128364652	128364780	1.0	+	0	ID=g16269.t1.CDS5;Parent=g16269.t1
HiC_scaffold_6	GeneMark.hmm3	intron	128364781	128365950	.	+	0	ID=g16269.t2.intron4;Parent=g16269.t2
HiC_scaffold_6	AUGUSTUS	intron	128364781	128365950	1.0	+	.	ID=g16269.t1.intron5;Parent=g16269.t1
HiC_scaffold_6	AUGUSTUS	exon	128365951	128366001	.	+	.	ID=g16269.t1.exon6;Parent=g16269.t1
HiC_scaffold_6	GeneMark.hmm3	CDS	128365951	128366001	.	+	0	ID=g16269.t2.CDS5;Parent=g16269.t2
HiC_scaffold_6	GeneMark.hmm3	exon	128365951	128366001	.	+	0	ID=g16269.t2.exon5;Parent=g16269.t2
HiC_scaffold_6	AUGUSTUS	CDS	128365951	128366001	1.0	+	0	ID=g16269.t1.CDS6;Parent=g16269.t1
HiC_scaffold_6	GeneMark.hmm3	intron	128366002	128367196	.	+	0	ID=g16269.t2.intron5;Parent=g16269.t2
HiC_scaffold_6	AUGUSTUS	intron	128366002	128367196	1.0	+	.	ID=g16269.t1.intron6;Parent=g16269.t1
HiC_scaffold_6	AUGUSTUS	exon	128367197	128367358	.	+	.	ID=g16269.t1.exon7;Parent=g16269.t1
HiC_scaffold_6	GeneMark.hmm3	CDS	128367197	128367358	.	+	0	ID=g16269.t2.CDS6;Parent=g16269.t2
HiC_scaffold_6	GeneMark.hmm3	exon	128367197	128367358	.	+	0	ID=g16269.t2.exon6;Parent=g16269.t2
HiC_scaffold_6	AUGUSTUS	CDS	128367197	128367358	1.0	+	0	ID=g16269.t1.CDS7;Parent=g16269.t1
HiC_scaffold_6	GeneMark.hmm3	intron	128367359	128367894	.	+	0	ID=g16269.t2.intron6;Parent=g16269.t2
HiC_scaffold_6	AUGUSTUS	intron	128367359	128367894	1.0	+	.	ID=g16269.t1.intron7;Parent=g16269.t1
HiC_scaffold_6	AUGUSTUS	exon	128367895	128367999	.	+	.	ID=g16269.t1.exon8;Parent=g16269.t1
HiC_scaffold_6	GeneMark.hmm3	CDS	128367895	128367999	.	+	0	ID=g16269.t2.CDS7;Parent=g16269.t2
HiC_scaffold_6	GeneMark.hmm3	exon	128367895	128367999	.	+	0	ID=g16269.t2.exon7;Parent=g16269.t2
HiC_scaffold_6	AUGUSTUS	CDS	128367895	128367999	1.0	+	0	ID=g16269.t1.CDS8;Parent=g16269.t1
HiC_scaffold_6	GeneMark.hmm3	intron	128368000	128368891	.	+	0	ID=g16269.t2.intron7;Parent=g16269.t2
HiC_scaffold_6	AUGUSTUS	intron	128368000	128368891	1.0	+	.	ID=g16269.t1.intron8;Parent=g16269.t1
HiC_scaffold_6	AUGUSTUS	exon	128368892	128368987	.	+	.	ID=g16269.t1.exon9;Parent=g16269.t1
HiC_scaffold_6	GeneMark.hmm3	CDS	128368892	128368987	.	+	0	ID=g16269.t2.CDS8;Parent=g16269.t2
HiC_scaffold_6	GeneMark.hmm3	exon	128368892	128368987	.	+	0	ID=g16269.t2.exon8;Parent=g16269.t2
HiC_scaffold_6	AUGUSTUS	CDS	128368892	128368987	1.0	+	0	ID=g16269.t1.CDS9;Parent=g16269.t1
HiC_scaffold_6	GeneMark.hmm3	intron	128368988	128369743	.	+	0	ID=g16269.t2.intron8;Parent=g16269.t2
HiC_scaffold_6	AUGUSTUS	intron	128368988	128369743	1.0	+	.	ID=g16269.t1.intron9;Parent=g16269.t1
HiC_scaffold_6	AUGUSTUS	exon	128369744	128369869	.	+	.	ID=g16269.t1.exon10;Parent=g16269.t1
HiC_scaffold_6	GeneMark.hmm3	CDS	128369744	128369869	.	+	0	ID=g16269.t2.CDS9;Parent=g16269.t2
HiC_scaffold_6	GeneMark.hmm3	exon	128369744	128369869	.	+	0	ID=g16269.t2.exon9;Parent=g16269.t2
HiC_scaffold_6	AUGUSTUS	CDS	128369744	128369869	1.0	+	0	ID=g16269.t1.CDS10;Parent=g16269.t1
HiC_scaffold_6	GeneMark.hmm3	intron	128369870	128370214	.	+	0	ID=g16269.t2.intron9;Parent=g16269.t2
HiC_scaffold_6	AUGUSTUS	intron	128369870	128370214	1.0	+	.	ID=g16269.t1.intron10;Parent=g16269.t1
HiC_scaffold_6	AUGUSTUS	exon	128370215	128370367	.	+	.	ID=g16269.t1.exon11;Parent=g16269.t1
HiC_scaffold_6	GeneMark.hmm3	CDS	128370215	128370367	.	+	0	ID=g16269.t2.CDS10;Parent=g16269.t2
HiC_scaffold_6	GeneMark.hmm3	exon	128370215	128370367	.	+	0	ID=g16269.t2.exon10;Parent=g16269.t2
HiC_scaffold_6	AUGUSTUS	CDS	128370215	128370367	1.0	+	0	ID=g16269.t1.CDS11;Parent=g16269.t1
HiC_scaffold_6	GeneMark.hmm3	intron	128370368	128371923	.	+	0	ID=g16269.t2.intron10;Parent=g16269.t2
HiC_scaffold_6	AUGUSTUS	intron	128370368	128371923	1.0	+	.	ID=g16269.t1.intron11;Parent=g16269.t1
HiC_scaffold_6	AUGUSTUS	exon	128371924	128372078	.	+	.	ID=g16269.t1.exon12;Parent=g16269.t1
HiC_scaffold_6	GeneMark.hmm3	CDS	128371924	128372078	.	+	0	ID=g16269.t2.CDS11;Parent=g16269.t2
HiC_scaffold_6	GeneMark.hmm3	exon	128371924	128372078	.	+	0	ID=g16269.t2.exon11;Parent=g16269.t2
HiC_scaffold_6	AUGUSTUS	CDS	128371924	128372078	1.0	+	0	ID=g16269.t1.CDS12;Parent=g16269.t1
HiC_scaffold_6	GeneMark.hmm3	intron	128372079	128374534	.	+	2	ID=g16269.t2.intron11;Parent=g16269.t2
HiC_scaffold_6	AUGUSTUS	intron	128372079	128374534	1.0	+	.	ID=g16269.t1.intron12;Parent=g16269.t1
HiC_scaffold_6	AUGUSTUS	exon	128374535	128374661	.	+	.	ID=g16269.t1.exon13;Parent=g16269.t1
HiC_scaffold_6	GeneMark.hmm3	CDS	128374535	128374661	.	+	1	ID=g16269.t2.CDS12;Parent=g16269.t2
HiC_scaffold_6	GeneMark.hmm3	exon	128374535	128374661	.	+	1	ID=g16269.t2.exon12;Parent=g16269.t2
HiC_scaffold_6	AUGUSTUS	CDS	128374535	128374661	1.0	+	1	ID=g16269.t1.CDS13;Parent=g16269.t1
HiC_scaffold_6	GeneMark.hmm3	intron	128374662	128375686	.	+	0	ID=g16269.t2.intron12;Parent=g16269.t2
HiC_scaffold_6	AUGUSTUS	intron	128374662	128375686	1.0	+	.	ID=g16269.t1.intron13;Parent=g16269.t1
HiC_scaffold_6	AUGUSTUS	exon	128375687	128375888	.	+	.	ID=g16269.t1.exon14;Parent=g16269.t1
HiC_scaffold_6	GeneMark.hmm3	CDS	128375687	128375888	.	+	0	ID=g16269.t2.CDS13;Parent=g16269.t2
HiC_scaffold_6	GeneMark.hmm3	exon	128375687	128375888	.	+	0	ID=g16269.t2.exon13;Parent=g16269.t2
HiC_scaffold_6	AUGUSTUS	CDS	128375687	128375888	1.0	+	0	ID=g16269.t1.CDS14;Parent=g16269.t1
HiC_scaffold_6	GeneMark.hmm3	intron	128375889	128376130	.	+	1	ID=g16269.t2.intron13;Parent=g16269.t2
HiC_scaffold_6	AUGUSTUS	intron	128375889	128376130	1.0	+	.	ID=g16269.t1.intron14;Parent=g16269.t1
HiC_scaffold_6	AUGUSTUS	exon	128376131	128376357	.	+	.	ID=g16269.t1.exon15;Parent=g16269.t1
HiC_scaffold_6	GeneMark.hmm3	CDS	128376131	128376357	.	+	2	ID=g16269.t2.CDS14;Parent=g16269.t2
HiC_scaffold_6	GeneMark.hmm3	exon	128376131	128376357	.	+	2	ID=g16269.t2.exon14;Parent=g16269.t2
HiC_scaffold_6	AUGUSTUS	CDS	128376131	128376357	1.0	+	2	ID=g16269.t1.CDS15;Parent=g16269.t1
HiC_scaffold_6	GeneMark.hmm3	intron	128376358	128377072	.	+	0	ID=g16269.t2.intron14;Parent=g16269.t2
HiC_scaffold_6	AUGUSTUS	intron	128376358	128377072	1.0	+	.	ID=g16269.t1.intron15;Parent=g16269.t1
HiC_scaffold_6	AUGUSTUS	exon	128377073	128377239	.	+	.	ID=g16269.t1.exon16;Parent=g16269.t1
HiC_scaffold_6	GeneMark.hmm3	CDS	128377073	128377239	.	+	0	ID=g16269.t2.CDS15;Parent=g16269.t2
HiC_scaffold_6	GeneMark.hmm3	exon	128377073	128377239	.	+	0	ID=g16269.t2.exon15;Parent=g16269.t2
HiC_scaffold_6	AUGUSTUS	CDS	128377073	128377239	1.0	+	0	ID=g16269.t1.CDS16;Parent=g16269.t1
HiC_scaffold_6	GeneMark.hmm3	intron	128377240	128377690	.	+	2	ID=g16269.t2.intron15;Parent=g16269.t2
HiC_scaffold_6	AUGUSTUS	intron	128377240	128377690	1.0	+	.	ID=g16269.t1.intron16;Parent=g16269.t1
HiC_scaffold_6	AUGUSTUS	exon	128377691	128377829	.	+	.	ID=g16269.t1.exon17;Parent=g16269.t1
HiC_scaffold_6	GeneMark.hmm3	CDS	128377691	128377829	.	+	1	ID=g16269.t2.CDS16;Parent=g16269.t2
HiC_scaffold_6	GeneMark.hmm3	exon	128377691	128377829	.	+	1	ID=g16269.t2.exon16;Parent=g16269.t2
HiC_scaffold_6	AUGUSTUS	CDS	128377691	128377829	1.0	+	1	ID=g16269.t1.CDS17;Parent=g16269.t1
HiC_scaffold_6	GeneMark.hmm3	intron	128377830	128378362	.	+	0	ID=g16269.t2.intron16;Parent=g16269.t2
HiC_scaffold_6	AUGUSTUS	intron	128377830	128378362	1.0	+	.	ID=g16269.t1.intron17;Parent=g16269.t1
HiC_scaffold_6	AUGUSTUS	exon	128378363	128378556	.	+	.	ID=g16269.t1.exon18;Parent=g16269.t1
HiC_scaffold_6	GeneMark.hmm3	CDS	128378363	128378556	.	+	0	ID=g16269.t2.CDS17;Parent=g16269.t2
HiC_scaffold_6	GeneMark.hmm3	exon	128378363	128378556	.	+	0	ID=g16269.t2.exon17;Parent=g16269.t2
HiC_scaffold_6	AUGUSTUS	CDS	128378363	128378556	1.0	+	0	ID=g16269.t1.CDS18;Parent=g16269.t1
HiC_scaffold_6	GeneMark.hmm3	intron	128378557	128379625	.	+	2	ID=g16269.t2.intron17;Parent=g16269.t2
HiC_scaffold_6	AUGUSTUS	intron	128378557	128379625	1.0	+	.	ID=g16269.t1.intron18;Parent=g16269.t1
HiC_scaffold_6	AUGUSTUS	exon	128379626	128379788	.	+	.	ID=g16269.t1.exon19;Parent=g16269.t1
HiC_scaffold_6	GeneMark.hmm3	CDS	128379626	128379788	.	+	1	ID=g16269.t2.CDS18;Parent=g16269.t2
HiC_scaffold_6	GeneMark.hmm3	exon	128379626	128379788	.	+	1	ID=g16269.t2.exon18;Parent=g16269.t2
HiC_scaffold_6	AUGUSTUS	CDS	128379626	128379788	1.0	+	1	ID=g16269.t1.CDS19;Parent=g16269.t1
HiC_scaffold_6	GeneMark.hmm3	intron	128379789	128380257	.	+	0	ID=g16269.t2.intron18;Parent=g16269.t2
HiC_scaffold_6	AUGUSTUS	intron	128379789	128380257	1.0	+	.	ID=g16269.t1.intron19;Parent=g16269.t1
HiC_scaffold_6	AUGUSTUS	exon	128380258	128380341	.	+	.	ID=g16269.t1.exon20;Parent=g16269.t1
HiC_scaffold_6	GeneMark.hmm3	CDS	128380258	128380341	.	+	0	ID=g16269.t2.CDS19;Parent=g16269.t2
HiC_scaffold_6	GeneMark.hmm3	exon	128380258	128380341	.	+	0	ID=g16269.t2.exon19;Parent=g16269.t2
HiC_scaffold_6	AUGUSTUS	CDS	128380258	128380341	1.0	+	0	ID=g16269.t1.CDS20;Parent=g16269.t1
HiC_scaffold_6	GeneMark.hmm3	intron	128380342	128381142	.	+	0	ID=g16269.t2.intron19;Parent=g16269.t2
HiC_scaffold_6	AUGUSTUS	intron	128380342	128381142	1.0	+	.	ID=g16269.t1.intron20;Parent=g16269.t1
HiC_scaffold_6	AUGUSTUS	exon	128381143	128381250	.	+	.	ID=g16269.t1.exon21;Parent=g16269.t1
HiC_scaffold_6	GeneMark.hmm3	CDS	128381143	128381250	.	+	0	ID=g16269.t2.CDS20;Parent=g16269.t2
HiC_scaffold_6	GeneMark.hmm3	exon	128381143	128381250	.	+	0	ID=g16269.t2.exon20;Parent=g16269.t2
HiC_scaffold_6	AUGUSTUS	CDS	128381143	128381250	1.0	+	0	ID=g16269.t1.CDS21;Parent=g16269.t1
HiC_scaffold_6	GeneMark.hmm3	intron	128381251	128381764	.	+	0	ID=g16269.t2.intron20;Parent=g16269.t2
HiC_scaffold_6	AUGUSTUS	intron	128381251	128381764	1.0	+	.	ID=g16269.t1.intron21;Parent=g16269.t1
HiC_scaffold_6	AUGUSTUS	exon	128381765	128381863	.	+	.	ID=g16269.t1.exon22;Parent=g16269.t1
HiC_scaffold_6	GeneMark.hmm3	CDS	128381765	128381863	.	+	0	ID=g16269.t2.CDS21;Parent=g16269.t2
HiC_scaffold_6	GeneMark.hmm3	exon	128381765	128381863	.	+	0	ID=g16269.t2.exon21;Parent=g16269.t2
HiC_scaffold_6	AUGUSTUS	CDS	128381765	128381863	1.0	+	0	ID=g16269.t1.CDS22;Parent=g16269.t1
HiC_scaffold_6	GeneMark.hmm3	intron	128381864	128382618	.	+	0	ID=g16269.t2.intron21;Parent=g16269.t2
HiC_scaffold_6	AUGUSTUS	intron	128381864	128382618	1.0	+	.	ID=g16269.t1.intron22;Parent=g16269.t1
HiC_scaffold_6	AUGUSTUS	exon	128382619	128384913	.	+	.	ID=g16269.t1.exon23;Parent=g16269.t1
HiC_scaffold_6	GeneMark.hmm3	CDS	128382619	128384913	.	+	0	ID=g16269.t2.CDS22;Parent=g16269.t2
HiC_scaffold_6	GeneMark.hmm3	exon	128382619	128384913	.	+	0	ID=g16269.t2.exon22;Parent=g16269.t2
HiC_scaffold_6	AUGUSTUS	CDS	128382619	128384913	1.0	+	0	ID=g16269.t1.CDS23;Parent=g16269.t1
HiC_scaffold_6	GeneMark.hmm3	intron	128384914	128385923	.	+	0	ID=g16269.t2.intron22;Parent=g16269.t2
HiC_scaffold_6	AUGUSTUS	intron	128384914	128385923	1.0	+	.	ID=g16269.t1.intron23;Parent=g16269.t1
HiC_scaffold_6	GeneMark.hmm3	CDS	128385924	128386956	.	+	0	ID=g16269.t2.CDS23;Parent=g16269.t2
HiC_scaffold_6	GeneMark.hmm3	exon	128385924	128386956	.	+	0	ID=g16269.t2.exon23;Parent=g16269.t2
HiC_scaffold_6	AUGUSTUS	exon	128385924	128386964	.	+	.	ID=g16269.t1.exon24;Parent=g16269.t1
HiC_scaffold_6	AUGUSTUS	CDS	128385924	128386964	1.0	+	0	ID=g16269.t1.CDS24;Parent=g16269.t1
HiC_scaffold_6	GeneMark.hmm3	intron	128386957	128386981	.	+	1	ID=g16269.t2.intron23;Parent=g16269.t2
HiC_scaffold_6	AUGUSTUS	stop_codon	128386962	128386964	.	+	0	ID=g16269.t1.stop1;Parent=g16269.t1
HiC_scaffold_6	GeneMark.hmm3	CDS	128386982	128389173	.	+	2	ID=g16269.t2.CDS24;Parent=g16269.t2
HiC_scaffold_6	GeneMark.hmm3	exon	128386982	128389173	.	+	2	ID=g16269.t2.exon24;Parent=g16269.t2
HiC_scaffold_6	GeneMark.hmm3	stop_codon	128389171	128389173	.	+	0	ID=g16269.t2.stop1;Parent=g16269.t2
HiC_scaffold_6	AUGUSTUS	start_codon	128394264	128394266	.	+	0	ID=g16270.t1.start1;Parent=g16270.t1
HiC_scaffold_6	AUGUSTUS	exon	128394264	128394416	.	+	.	ID=g16270.t1.exon1;Parent=g16270.t1
HiC_scaffold_6	AUGUSTUS	CDS	128394264	128394416	1.0	+	0	ID=g16270.t1.CDS1;Parent=g16270.t1
HiC_scaffold_6	AUGUSTUS	gene	128394264	128411987	.	+	.	ID=g16270
HiC_scaffold_6	AUGUSTUS	mRNA	128394264	128411987	1.0	+	.	ID=g16270.t1;Parent=g16270;em_target=9707.XP_004405696.1;em_score=722.6;em_evalue=2.2e-220;em_tcov=.;em_OGs=28PEY@1|root,2QW2V@2759|Eukaryota,39S5J@33154|Opisthokonta,3B9FV@33208|Metazoa,3CSXF@33213|Bilateria,484IP@7711|Chordata,48ZKT@7742|Vertebrata,3JEM0@40674|Mammalia,3EH0S@33554|Carnivora;em_COG_cat=S;em_desc=Small nuclear ribonucleoprotein;em_max_annot_lvl=33208|Metazoa;em_Preferred_name=SNRNP48;em_KEGG_ko=ko:K13156;em_BRITE=ko00000,ko03041;em_PFAMs=zf-U11-48K;em_GOs=GO:0000375,GO:0000377,GO:0000398,GO:0005575,GO:0005622,GO:0005623,GO:0005634,GO:0005654,GO:0005681,GO:0005689,GO:0005737,GO:0005829,GO:0006139,GO:0006396,GO:0006397,GO:0006725,GO:0006807,GO:0008150,GO:0008152,GO:0008380,GO:0009987,GO:0010467,GO:0016070,GO:0016071,GO:0031974,GO:0031981,GO:0032991,GO:0034641,GO:0043170,GO:0043226,GO:0043227,GO:0043229,GO:0043231,GO:0043233,GO:0044237,GO:0044238,GO:0044422,GO:0044424,GO:0044428,GO:0044444,GO:0044446,GO:0044464,GO:0046483,GO:0070013,GO:0071704,GO:0090304,GO:1901360,GO:1990904
HiC_scaffold_6	AUGUSTUS	intron	128394417	128397698	1.0	+	.	ID=g16270.t1.intron1;Parent=g16270.t1
HiC_scaffold_6	AUGUSTUS	exon	128397699	128397812	.	+	.	ID=g16270.t1.exon2;Parent=g16270.t1
HiC_scaffold_6	AUGUSTUS	CDS	128397699	128397812	1.0	+	0	ID=g16270.t1.CDS2;Parent=g16270.t1
HiC_scaffold_6	AUGUSTUS	intron	128397813	128398058	1.0	+	.	ID=g16270.t1.intron2;Parent=g16270.t1
HiC_scaffold_6	AUGUSTUS	exon	128398059	128398119	.	+	.	ID=g16270.t1.exon3;Parent=g16270.t1
HiC_scaffold_6	AUGUSTUS	CDS	128398059	128398119	1.0	+	0	ID=g16270.t1.CDS3;Parent=g16270.t1
HiC_scaffold_6	AUGUSTUS	intron	128398120	128398942	1.0	+	.	ID=g16270.t1.intron3;Parent=g16270.t1
HiC_scaffold_6	AUGUSTUS	exon	128398943	128399017	.	+	.	ID=g16270.t1.exon4;Parent=g16270.t1
HiC_scaffold_6	AUGUSTUS	CDS	128398943	128399017	1.0	+	2	ID=g16270.t1.CDS4;Parent=g16270.t1
HiC_scaffold_6	AUGUSTUS	intron	128399018	128404150	1.0	+	.	ID=g16270.t1.intron4;Parent=g16270.t1
HiC_scaffold_6	AUGUSTUS	exon	128404151	128404339	.	+	.	ID=g16270.t1.exon5;Parent=g16270.t1
HiC_scaffold_6	AUGUSTUS	CDS	128404151	128404339	1.0	+	2	ID=g16270.t1.CDS5;Parent=g16270.t1
HiC_scaffold_6	AUGUSTUS	intron	128404340	128404775	1.0	+	.	ID=g16270.t1.intron5;Parent=g16270.t1
HiC_scaffold_6	AUGUSTUS	exon	128404776	128404897	.	+	.	ID=g16270.t1.exon6;Parent=g16270.t1
HiC_scaffold_6	AUGUSTUS	CDS	128404776	128404897	1.0	+	2	ID=g16270.t1.CDS6;Parent=g16270.t1
HiC_scaffold_6	AUGUSTUS	intron	128404898	128409057	1.0	+	.	ID=g16270.t1.intron6;Parent=g16270.t1
HiC_scaffold_6	AUGUSTUS	exon	128409058	128409143	.	+	.	ID=g16270.t1.exon7;Parent=g16270.t1
HiC_scaffold_6	AUGUSTUS	CDS	128409058	128409143	1.0	+	0	ID=g16270.t1.CDS7;Parent=g16270.t1
HiC_scaffold_6	AUGUSTUS	intron	128409144	128409541	1.0	+	.	ID=g16270.t1.intron7;Parent=g16270.t1
HiC_scaffold_6	AUGUSTUS	exon	128409542	128409706	.	+	.	ID=g16270.t1.exon8;Parent=g16270.t1
HiC_scaffold_6	AUGUSTUS	CDS	128409542	128409706	1.0	+	1	ID=g16270.t1.CDS8;Parent=g16270.t1
HiC_scaffold_6	AUGUSTUS	intron	128409707	128411938	1.0	+	.	ID=g16270.t1.intron8;Parent=g16270.t1
HiC_scaffold_6	AUGUSTUS	exon	128411939	128411987	.	+	.	ID=g16270.t1.exon9;Parent=g16270.t1
HiC_scaffold_6	AUGUSTUS	CDS	128411939	128411987	1.0	+	1	ID=g16270.t1.CDS9;Parent=g16270.t1
HiC_scaffold_6	AUGUSTUS	stop_codon	128411985	128411987	.	+	0	ID=g16270.t1.stop1;Parent=g16270.t1
HiC_scaffold_6	AUGUSTUS	start_codon	128552880	128552882	.	+	0	ID=g16271.t1.start1;Parent=g16271.t1
HiC_scaffold_6	AUGUSTUS	exon	128552880	128553522	.	+	.	ID=g16271.t1.exon1;Parent=g16271.t1
HiC_scaffold_6	AUGUSTUS	CDS	128552880	128553522	1.0	+	0	ID=g16271.t1.CDS1;Parent=g16271.t1
HiC_scaffold_6	AUGUSTUS	gene	128552880	128698592	.	+	.	ID=g16271
HiC_scaffold_6	AUGUSTUS	mRNA	128552880	128698592	1.0	+	.	ID=g16271.t1;Parent=g16271;em_target=9707.XP_004405695.1;em_score=1149.5;em_evalue=0.0;em_tcov=.;em_OGs=KOG3900@1|root,KOG3900@2759|Eukaryota,38C5N@33154|Opisthokonta,3BCE8@33208|Metazoa,3CVAR@33213|Bilateria,47Z36@7711|Chordata,48VDH@7742|Vertebrata,3J2G7@40674|Mammalia,3EPJM@33554|Carnivora;em_COG_cat=T;em_desc=Bone morphogenetic protein 6;em_max_annot_lvl=33208|Metazoa;em_Preferred_name=BMP6;em_KEGG_ko=ko:K04663,ko:K04669,ko:K16620,ko:K16621;em_KEGG_Pathway=ko04060,ko04350,ko04360,ko04390,ko04913,map04060,map04350,map04360,map04390,map04913;em_KEGG_Module=M00679;em_BRITE=ko00000,ko00001,ko00002,ko00536,ko01001,ko04052;em_PFAMs=TGF_beta,TGFb_propeptide;em_GOs=GO:0000003,GO:0000122,GO:0000578,GO:0001101,GO:0001501,GO:0001503,GO:0001505,GO:0001649,GO:0001654,GO:0001655,GO:0001700,GO:0001703,GO:0001708,GO:0001822,GO:0001932,GO:0001934,GO:0001936,GO:0001938,GO:0001958,GO:0002009,GO:0002064,GO:0002065,GO:0002066,GO:0002067,GO:0002068,GO:0002165,GO:0002376,GO:0002791,GO:0002793,GO:0002831,GO:0002833,GO:0003002,GO:0003006,GO:0003309,GO:0003323,GO:0003674,GO:0005102,GO:0005125,GO:0005126,GO:0005160,GO:0005488,GO:0005515,GO:0005575,GO:0005576,GO:0005615,GO:0005622,GO:0005623,GO:0005737,GO:0006355,GO:0006357,GO:0006810,GO:0006873,GO:0006875,GO:0006879,GO:0006950,GO:0006952,GO:0006954,GO:0006955,GO:0007154,GO:0007165,GO:0007166,GO:0007167,GO:0007178,GO:0007179,GO:0007267,GO:0007268,GO:0007274,GO:0007275,GO:0007276,GO:0007281,GO:0007292,GO:0007350,GO:0007351,GO:0007354,GO:0007369,GO:0007378,GO:0007389,GO:0007391,GO:0007399,GO:0007423,GO:0007444,GO:0007447,GO:0007472,GO:0007474,GO:0007476,GO:0007498,GO:0007502,GO:0007528,GO:0007548,GO:0007552,GO:0007560,GO:0008083,GO:0008150,GO:0008284,GO:0008406,GO:0008582,GO:0008586,GO:0008595,GO:0009605,GO:0009612,GO:0009628,GO:0009653,GO:0009719,GO:0009725,GO:0009790,GO:0009791,GO:0009792,GO:0009798,GO:0009880,GO:0009886,GO:0009887,GO:0009888,GO:0009889,GO:0009890,GO:0009891,GO:0009892,GO:0009893,GO:0009948,GO:0009952,GO:0009953,GO:0009966,GO:0009967,GO:0009987,GO:0009991,GO:0010004,GO:0010033,GO:0010035,GO:0010038,GO:0010039,GO:0010468,GO:0010469,GO:0010556,GO:0010557,GO:0010558,GO:0010562,GO:0010565,GO:0010566,GO:0010604,GO:0010605,GO:0010628,GO:0010629,GO:0010646,GO:0010647,GO:0010720,GO:0010817,GO:0010862,GO:0010893,GO:0010941,GO:0012505,GO:0014070,GO:0014823,GO:0016043,GO:0016331,GO:0019216,GO:0019218,GO:0019219,GO:0019220,GO:0019222,GO:0019725,GO:0019827,GO:0019953,GO:0022008,GO:0022412,GO:0022414,GO:0023051,GO:0023052,GO:0023056,GO:0030003,GO:0030141,GO:0030154,GO:0030278,GO:0030424,GO:0030500,GO:0030501,GO:0030509,GO:0030539,GO:0030545,GO:0030707,GO:0030718,GO:0030855,GO:0030856,GO:0030858,GO:0031016,GO:0031018,GO:0031045,GO:0031323,GO:0031324,GO:0031325,GO:0031326,GO:0031327,GO:0031328,GO:0031399,GO:0031401,GO:0031410,GO:0031664,GO:0031666,GO:0031668,GO:0031960,GO:0031982,GO:0032026,GO:0032101,GO:0032103,GO:0032268,GO:0032270,GO:0032330,GO:0032332,GO:0032344,GO:0032346,GO:0032347,GO:0032349,GO:0032350,GO:0032352,GO:0032368,GO:0032370,GO:0032501,GO:0032502,GO:0032504,GO:0032526,GO:0032879,GO:0032880,GO:0033267,GO:0033612,GO:0033993,GO:0035107,GO:0035114,GO:0035120,GO:0035220,GO:0035222,GO:0035239,GO:0035270,GO:0035282,GO:0035295,GO:0035883,GO:0036075,GO:0036099,GO:0040008,GO:0042127,GO:0042221,GO:0042325,GO:0042327,GO:0042592,GO:0042981,GO:0042995,GO:0043005,GO:0043067,GO:0043195,GO:0043226,GO:0043227,GO:0043229,GO:0043408,GO:0043679,GO:0043900,GO:0043902,GO:0044057,GO:0044060,GO:0044087,GO:0044089,GO:0044306,GO:0044421,GO:0044424,GO:0044444,GO:0044456,GO:0044463,GO:0044464,GO:0044703,GO:0045137,GO:0045165,GO:0045202,GO:0045595,GO:0045597,GO:0045601,GO:0045603,GO:0045664,GO:0045666,GO:0045667,GO:0045669,GO:0045778,GO:0045834,GO:0045887,GO:0045892,GO:0045893,GO:0045927,GO:0045934,GO:0045935,GO:0045937,GO:0045940,GO:0045944,GO:0046661,GO:0046883,GO:0046885,GO:0046886,GO:0046887,GO:0046889,GO:0046890,GO:0046916,GO:0046928,GO:0046982,GO:0046983,GO:0048018,GO:0048468,GO:0048477,GO:0048513,GO:0048518,GO:0048519,GO:0048522,GO:0048523,GO:0048545,GO:0048563,GO:0048565,GO:0048569,GO:0048583,GO:0048584,GO:0048598,GO:0048608,GO:0048609,GO:0048634,GO:0048636,GO:0048638,GO:0048639,GO:0048646,GO:0048699,GO:0048705,GO:0048707,GO:0048729,GO:0048731,GO:0048736,GO:0048737,GO:0048806,GO:0048856,GO:0048869,GO:0048871,GO:0048878,GO:0050678,GO:0050679,GO:0050708,GO:0050714,GO:0050767,GO:0050769,GO:0050789,GO:0050793,GO:0050794,GO:0050801,GO:0050803,GO:0050804,GO:0050807,GO:0050808,GO:0050810,GO:0050896,GO:0051046,GO:0051047,GO:0051049,GO:0051050,GO:0051094,GO:0051128,GO:0051130,GO:0051171,GO:0051172,GO:0051173,GO:0051174,GO:0051179,GO:0051222,GO:0051223,GO:0051234,GO:0051239,GO:0051240,GO:0051246,GO:0051247,GO:0051252,GO:0051253,GO:0051254,GO:0051384,GO:0051588,GO:0051641,GO:0051649,GO:0051704,GO:0051716,GO:0051960,GO:0051962,GO:0051963,GO:0051965,GO:0055065,GO:0055072,GO:0055076,GO:0055080,GO:0055082,GO:0055123,GO:0060255,GO:0060284,GO:0060341,GO:0060348,GO:0060349,GO:0060350,GO:0060390,GO:0060391,GO:0060393,GO:0060395,GO:0060429,GO:0060562,GO:0060586,GO:0061035,GO:0061036,GO:0061458,GO:0062012,GO:0062013,GO:0065007,GO:0065008,GO:0065009,GO:0070167,GO:0070169,GO:0070201,GO:0070696,GO:0070700,GO:0070848,GO:0070887,GO:0071214,GO:0071241,GO:0071248,GO:0071260,GO:0071281,GO:0071310,GO:0071363,GO:0071495,GO:0071496,GO:0071559,GO:0071560,GO:0071772,GO:0071773,GO:0071840,GO:0072001,GO:0080090,GO:0090030,GO:0090031,GO:0090087,GO:0090092,GO:0090100,GO:0097458,GO:0097467,GO:0097708,GO:0098727,GO:0098771,GO:0098772,GO:0098793,GO:0098916,GO:0099177,GO:0099503,GO:0099504,GO:0099536,GO:0099537,GO:0104004,GO:0120025,GO:0120038,GO:0150034,GO:1901700,GO:1902531,GO:1902679,GO:1902680,GO:1902930,GO:1902932,GO:1903506,GO:1903507,GO:1903508,GO:1903530,GO:1903532,GO:1904396,GO:1904398,GO:1904951,GO:1905952,GO:1905954,GO:2000026,GO:2000112,GO:2000113,GO:2000831,GO:2000833,GO:2000846,GO:2000848,GO:2000855,GO:2000857,GO:2000858,GO:2000860,GO:2001141
HiC_scaffold_6	AUGUSTUS	intron	128553523	128671541	1.0	+	.	ID=g16271.t1.intron1;Parent=g16271.t1
HiC_scaffold_6	AUGUSTUS	exon	128671542	128671734	.	+	.	ID=g16271.t1.exon2;Parent=g16271.t1
HiC_scaffold_6	AUGUSTUS	CDS	128671542	128671734	1.0	+	2	ID=g16271.t1.CDS2;Parent=g16271.t1
HiC_scaffold_6	AUGUSTUS	intron	128671735	128685829	1.0	+	.	ID=g16271.t1.intron2;Parent=g16271.t1
HiC_scaffold_6	AUGUSTUS	exon	128685830	128685978	.	+	.	ID=g16271.t1.exon3;Parent=g16271.t1
HiC_scaffold_6	AUGUSTUS	CDS	128685830	128685978	1.0	+	1	ID=g16271.t1.CDS3;Parent=g16271.t1
HiC_scaffold_6	AUGUSTUS	intron	128685979	128686611	1.0	+	.	ID=g16271.t1.intron3;Parent=g16271.t1
HiC_scaffold_6	AUGUSTUS	exon	128686612	128686809	.	+	.	ID=g16271.t1.exon4;Parent=g16271.t1
HiC_scaffold_6	AUGUSTUS	CDS	128686612	128686809	1.0	+	2	ID=g16271.t1.CDS4;Parent=g16271.t1
HiC_scaffold_6	AUGUSTUS	intron	128686810	128697367	1.0	+	.	ID=g16271.t1.intron4;Parent=g16271.t1
HiC_scaffold_6	AUGUSTUS	exon	128697368	128697444	.	+	.	ID=g16271.t1.exon5;Parent=g16271.t1
HiC_scaffold_6	AUGUSTUS	CDS	128697368	128697444	1.0	+	2	ID=g16271.t1.CDS5;Parent=g16271.t1
HiC_scaffold_6	AUGUSTUS	intron	128697445	128698235	1.0	+	.	ID=g16271.t1.intron5;Parent=g16271.t1
HiC_scaffold_6	AUGUSTUS	exon	128698236	128698346	.	+	.	ID=g16271.t1.exon6;Parent=g16271.t1
HiC_scaffold_6	AUGUSTUS	CDS	128698236	128698346	1.0	+	0	ID=g16271.t1.CDS6;Parent=g16271.t1
HiC_scaffold_6	AUGUSTUS	intron	128698347	128698442	1.0	+	.	ID=g16271.t1.intron6;Parent=g16271.t1
HiC_scaffold_6	AUGUSTUS	exon	128698443	128698592	.	+	.	ID=g16271.t1.exon7;Parent=g16271.t1
HiC_scaffold_6	AUGUSTUS	CDS	128698443	128698592	1.0	+	0	ID=g16271.t1.CDS7;Parent=g16271.t1
HiC_scaffold_6	AUGUSTUS	stop_codon	128698590	128698592	.	+	0	ID=g16271.t1.stop1;Parent=g16271.t1
HiC_scaffold_6	AUGUSTUS	stop_codon	128701349	128701351	.	-	0	ID=g16272.t1.stop1;Parent=g16272.t1
HiC_scaffold_6	AUGUSTUS	stop_codon	128701349	128701351	.	-	0	ID=g16272.t2.stop1;Parent=g16272.t2
HiC_scaffold_6	GeneMark.hmm3	stop_codon	128701349	128701351	.	-	0	ID=g16272.t3.stop1;Parent=g16272.t3
HiC_scaffold_6	AUGUSTUS	exon	128701349	128701471	.	-	.	ID=g16272.t1.exon1;Parent=g16272.t1
HiC_scaffold_6	AUGUSTUS	exon	128701349	128701471	.	-	.	ID=g16272.t2.exon1;Parent=g16272.t2
HiC_scaffold_6	GeneMark.hmm3	CDS	128701349	128701471	.	-	0	ID=g16272.t3.CDS1;Parent=g16272.t3
HiC_scaffold_6	GeneMark.hmm3	exon	128701349	128701471	.	-	0	ID=g16272.t3.exon1;Parent=g16272.t3
HiC_scaffold_6	AUGUSTUS	CDS	128701349	128701471	1.0	-	0	ID=g16272.t1.CDS1;Parent=g16272.t1
HiC_scaffold_6	AUGUSTUS	CDS	128701349	128701471	1.0	-	0	ID=g16272.t2.CDS1;Parent=g16272.t2
HiC_scaffold_6	AUGUSTUS	mRNA	128701349	128727197	0.97	-	.	ID=g16272.t1;Parent=g16272;em_target=9707.XP_004405693.1;em_score=816.5;em_evalue=1.2e-248;em_tcov=.;em_OGs=COG0526@1|root,KOG0191@2759|Eukaryota,38CX4@33154|Opisthokonta,3BCXP@33208|Metazoa,3D0ZI@33213|Bilateria,4853Z@7711|Chordata,490RR@7742|Vertebrata,3JDQD@40674|Mammalia,3EXNW@33554|Carnivora;em_COG_cat=O;em_desc=Thioredoxin;em_max_annot_lvl=33208|Metazoa;em_Preferred_name=TXNDC5;em_PFAMs=Thioredoxin;em_GOs=GO:0000323,GO:0001775,GO:0002252,GO:0002263,GO:0002274,GO:0002275,GO:0002283,GO:0002366,GO:0002376,GO:0002443,GO:0002444,GO:0002446,GO:0003674,GO:0003756,GO:0003824,GO:0005575,GO:0005576,GO:0005622,GO:0005623,GO:0005737,GO:0005764,GO:0005766,GO:0005773,GO:0005775,GO:0005783,GO:0005788,GO:0006457,GO:0006810,GO:0006887,GO:0006897,GO:0006909,GO:0006950,GO:0006955,GO:0008150,GO:0009987,GO:0010941,GO:0012505,GO:0016192,GO:0016853,GO:0016860,GO:0016864,GO:0030100,GO:0030141,GO:0031410,GO:0031974,GO:0031982,GO:0031983,GO:0032879,GO:0032940,GO:0033554,GO:0034774,GO:0034976,GO:0035578,GO:0036230,GO:0042119,GO:0042582,GO:0042981,GO:0043066,GO:0043067,GO:0043069,GO:0043202,GO:0043226,GO:0043227,GO:0043229,GO:0043231,GO:0043233,GO:0043277,GO:0043299,GO:0043312,GO:0044422,GO:0044424,GO:0044432,GO:0044433,GO:0044437,GO:0044444,GO:0044446,GO:0044464,GO:0045055,GO:0045321,GO:0045807,GO:0046903,GO:0048518,GO:0048519,GO:0048522,GO:0048523,GO:0050764,GO:0050766,GO:0050789,GO:0050794,GO:0050896,GO:0051049,GO:0051050,GO:0051128,GO:0051130,GO:0051179,GO:0051234,GO:0051716,GO:0060205,GO:0060548,GO:0060627,GO:0065007,GO:0070013,GO:0097708,GO:0098657,GO:0099503,GO:0140096,GO:2000425,GO:2000427;em_KEGG_ko=ko:K13984;em_KEGG_Pathway=ko04141,map04141;em_BRITE=ko00000,ko00001,ko03110,ko04131
HiC_scaffold_6	AUGUSTUS	mRNA	128701349	128746737	.	-	.	ID=g16272.t2;Parent=g16272;em_target=9707.XP_004405693.1;em_score=882.8;em_evalue=1.6e-268;em_tcov=.;em_OGs=COG0526@1|root,KOG0191@2759|Eukaryota,38CX4@33154|Opisthokonta,3BCXP@33208|Metazoa,3D0ZI@33213|Bilateria,4853Z@7711|Chordata,490RR@7742|Vertebrata,3JDQD@40674|Mammalia,3EXNW@33554|Carnivora;em_COG_cat=O;em_desc=Thioredoxin;em_max_annot_lvl=33208|Metazoa;em_Preferred_name=TXNDC5;em_PFAMs=Thioredoxin;em_GOs=GO:0000323,GO:0001775,GO:0002252,GO:0002263,GO:0002274,GO:0002275,GO:0002283,GO:0002366,GO:0002376,GO:0002443,GO:0002444,GO:0002446,GO:0003674,GO:0003756,GO:0003824,GO:0005575,GO:0005576,GO:0005622,GO:0005623,GO:0005737,GO:0005764,GO:0005766,GO:0005773,GO:0005775,GO:0005783,GO:0005788,GO:0006457,GO:0006810,GO:0006887,GO:0006897,GO:0006909,GO:0006950,GO:0006955,GO:0008150,GO:0009987,GO:0010941,GO:0012505,GO:0016192,GO:0016853,GO:0016860,GO:0016864,GO:0030100,GO:0030141,GO:0031410,GO:0031974,GO:0031982,GO:0031983,GO:0032879,GO:0032940,GO:0033554,GO:0034774,GO:0034976,GO:0035578,GO:0036230,GO:0042119,GO:0042582,GO:0042981,GO:0043066,GO:0043067,GO:0043069,GO:0043202,GO:0043226,GO:0043227,GO:0043229,GO:0043231,GO:0043233,GO:0043277,GO:0043299,GO:0043312,GO:0044422,GO:0044424,GO:0044432,GO:0044433,GO:0044437,GO:0044444,GO:0044446,GO:0044464,GO:0045055,GO:0045321,GO:0045807,GO:0046903,GO:0048518,GO:0048519,GO:0048522,GO:0048523,GO:0050764,GO:0050766,GO:0050789,GO:0050794,GO:0050896,GO:0051049,GO:0051050,GO:0051128,GO:0051130,GO:0051179,GO:0051234,GO:0051716,GO:0060205,GO:0060548,GO:0060627,GO:0065007,GO:0070013,GO:0097708,GO:0098657,GO:0099503,GO:0140096,GO:2000425,GO:2000427;em_KEGG_ko=ko:K13984;em_KEGG_Pathway=ko04141,map04141;em_BRITE=ko00000,ko00001,ko03110,ko04131
HiC_scaffold_6	AUGUSTUS	gene	128701349	128747457	.	-	.	ID=g16272
HiC_scaffold_6	GeneMark.hmm3	mRNA	128701349	128747457	.	-	.	ID=g16272.t3;Parent=g16272;em_target=9707.XP_004405693.1;em_score=887.0;em_evalue=3.3e-269;em_tcov=.;em_OGs=COG0526@1|root,KOG0191@2759|Eukaryota,38CX4@33154|Opisthokonta,3BCXP@33208|Metazoa,3D0ZI@33213|Bilateria,4853Z@7711|Chordata,490RR@7742|Vertebrata,3JDQD@40674|Mammalia,3EXNW@33554|Carnivora;em_COG_cat=O;em_desc=Thioredoxin;em_max_annot_lvl=33208|Metazoa;em_Preferred_name=TXNDC5;em_PFAMs=Thioredoxin;em_GOs=GO:0000323,GO:0001775,GO:0002252,GO:0002263,GO:0002274,GO:0002275,GO:0002283,GO:0002366,GO:0002376,GO:0002443,GO:0002444,GO:0002446,GO:0003674,GO:0003756,GO:0003824,GO:0005575,GO:0005576,GO:0005622,GO:0005623,GO:0005737,GO:0005764,GO:0005766,GO:0005773,GO:0005775,GO:0005783,GO:0005788,GO:0006457,GO:0006810,GO:0006887,GO:0006897,GO:0006909,GO:0006950,GO:0006955,GO:0008150,GO:0009987,GO:0010941,GO:0012505,GO:0016192,GO:0016853,GO:0016860,GO:0016864,GO:0030100,GO:0030141,GO:0031410,GO:0031974,GO:0031982,GO:0031983,GO:0032879,GO:0032940,GO:0033554,GO:0034774,GO:0034976,GO:0035578,GO:0036230,GO:0042119,GO:0042582,GO:0042981,GO:0043066,GO:0043067,GO:0043069,GO:0043202,GO:0043226,GO:0043227,GO:0043229,GO:0043231,GO:0043233,GO:0043277,GO:0043299,GO:0043312,GO:0044422,GO:0044424,GO:0044432,GO:0044433,GO:0044437,GO:0044444,GO:0044446,GO:0044464,GO:0045055,GO:0045321,GO:0045807,GO:0046903,GO:0048518,GO:0048519,GO:0048522,GO:0048523,GO:0050764,GO:0050766,GO:0050789,GO:0050794,GO:0050896,GO:0051049,GO:0051050,GO:0051128,GO:0051130,GO:0051179,GO:0051234,GO:0051716,GO:0060205,GO:0060548,GO:0060627,GO:0065007,GO:0070013,GO:0097708,GO:0098657,GO:0099503,GO:0140096,GO:2000425,GO:2000427;em_KEGG_ko=ko:K13984;em_KEGG_Pathway=ko04141,map04141;em_BRITE=ko00000,ko00001,ko03110,ko04131
HiC_scaffold_6	GeneMark.hmm3	intron	128701472	128702809	.	-	0	ID=g16272.t3.intron1;Parent=g16272.t3
HiC_scaffold_6	AUGUSTUS	intron	128701472	128702809	1.0	-	.	ID=g16272.t1.intron1;Parent=g16272.t1
HiC_scaffold_6	AUGUSTUS	intron	128701472	128702809	1.0	-	.	ID=g16272.t2.intron1;Parent=g16272.t2
HiC_scaffold_6	AUGUSTUS	exon	128702810	128702939	.	-	.	ID=g16272.t1.exon2;Parent=g16272.t1
HiC_scaffold_6	AUGUSTUS	exon	128702810	128702939	.	-	.	ID=g16272.t2.exon2;Parent=g16272.t2
HiC_scaffold_6	GeneMark.hmm3	CDS	128702810	128702939	.	-	1	ID=g16272.t3.CDS2;Parent=g16272.t3
HiC_scaffold_6	GeneMark.hmm3	exon	128702810	128702939	.	-	1	ID=g16272.t3.exon2;Parent=g16272.t3
HiC_scaffold_6	AUGUSTUS	CDS	128702810	128702939	1.0	-	1	ID=g16272.t1.CDS2;Parent=g16272.t1
HiC_scaffold_6	AUGUSTUS	CDS	128702810	128702939	1.0	-	1	ID=g16272.t2.CDS2;Parent=g16272.t2
HiC_scaffold_6	GeneMark.hmm3	intron	128702940	128705088	.	-	2	ID=g16272.t3.intron2;Parent=g16272.t3
HiC_scaffold_6	AUGUSTUS	intron	128702940	128705088	1.0	-	.	ID=g16272.t1.intron2;Parent=g16272.t1
HiC_scaffold_6	AUGUSTUS	intron	128702940	128705088	1.0	-	.	ID=g16272.t2.intron2;Parent=g16272.t2
HiC_scaffold_6	AUGUSTUS	exon	128705089	128705171	.	-	.	ID=g16272.t1.exon3;Parent=g16272.t1
HiC_scaffold_6	AUGUSTUS	exon	128705089	128705171	.	-	.	ID=g16272.t2.exon3;Parent=g16272.t2
HiC_scaffold_6	GeneMark.hmm3	CDS	128705089	128705171	.	-	0	ID=g16272.t3.CDS3;Parent=g16272.t3
HiC_scaffold_6	GeneMark.hmm3	exon	128705089	128705171	.	-	0	ID=g16272.t3.exon3;Parent=g16272.t3
HiC_scaffold_6	AUGUSTUS	CDS	128705089	128705171	1.0	-	0	ID=g16272.t1.CDS3;Parent=g16272.t1
HiC_scaffold_6	AUGUSTUS	CDS	128705089	128705171	1.0	-	0	ID=g16272.t2.CDS3;Parent=g16272.t2
HiC_scaffold_6	GeneMark.hmm3	intron	128705172	128708025	.	-	0	ID=g16272.t3.intron3;Parent=g16272.t3
HiC_scaffold_6	AUGUSTUS	intron	128705172	128708025	1.0	-	.	ID=g16272.t1.intron3;Parent=g16272.t1
HiC_scaffold_6	AUGUSTUS	intron	128705172	128708025	1.0	-	.	ID=g16272.t2.intron3;Parent=g16272.t2
HiC_scaffold_6	AUGUSTUS	exon	128708026	128708166	.	-	.	ID=g16272.t1.exon4;Parent=g16272.t1
HiC_scaffold_6	AUGUSTUS	exon	128708026	128708166	.	-	.	ID=g16272.t2.exon4;Parent=g16272.t2
HiC_scaffold_6	GeneMark.hmm3	CDS	128708026	128708166	.	-	0	ID=g16272.t3.CDS4;Parent=g16272.t3
HiC_scaffold_6	GeneMark.hmm3	exon	128708026	128708166	.	-	0	ID=g16272.t3.exon4;Parent=g16272.t3
HiC_scaffold_6	AUGUSTUS	CDS	128708026	128708166	1.0	-	0	ID=g16272.t1.CDS4;Parent=g16272.t1
HiC_scaffold_6	AUGUSTUS	CDS	128708026	128708166	1.0	-	0	ID=g16272.t2.CDS4;Parent=g16272.t2
HiC_scaffold_6	GeneMark.hmm3	intron	128708167	128708743	.	-	0	ID=g16272.t3.intron4;Parent=g16272.t3
HiC_scaffold_6	AUGUSTUS	intron	128708167	128708743	1.0	-	.	ID=g16272.t1.intron4;Parent=g16272.t1
HiC_scaffold_6	AUGUSTUS	intron	128708167	128708743	1.0	-	.	ID=g16272.t2.intron4;Parent=g16272.t2
HiC_scaffold_6	AUGUSTUS	exon	128708744	128708830	.	-	.	ID=g16272.t1.exon5;Parent=g16272.t1
HiC_scaffold_6	AUGUSTUS	exon	128708744	128708830	.	-	.	ID=g16272.t2.exon5;Parent=g16272.t2
HiC_scaffold_6	GeneMark.hmm3	CDS	128708744	128708830	.	-	0	ID=g16272.t3.CDS5;Parent=g16272.t3
HiC_scaffold_6	GeneMark.hmm3	exon	128708744	128708830	.	-	0	ID=g16272.t3.exon5;Parent=g16272.t3
HiC_scaffold_6	AUGUSTUS	CDS	128708744	128708830	1.0	-	0	ID=g16272.t1.CDS5;Parent=g16272.t1
HiC_scaffold_6	AUGUSTUS	CDS	128708744	128708830	1.0	-	0	ID=g16272.t2.CDS5;Parent=g16272.t2
HiC_scaffold_6	GeneMark.hmm3	intron	128708831	128710806	.	-	0	ID=g16272.t3.intron5;Parent=g16272.t3
HiC_scaffold_6	AUGUSTUS	intron	128708831	128710806	1.0	-	.	ID=g16272.t1.intron5;Parent=g16272.t1
HiC_scaffold_6	AUGUSTUS	intron	128708831	128710806	1.0	-	.	ID=g16272.t2.intron5;Parent=g16272.t2
HiC_scaffold_6	AUGUSTUS	exon	128710807	128710922	.	-	.	ID=g16272.t1.exon6;Parent=g16272.t1
HiC_scaffold_6	AUGUSTUS	exon	128710807	128710922	.	-	.	ID=g16272.t2.exon6;Parent=g16272.t2
HiC_scaffold_6	GeneMark.hmm3	CDS	128710807	128710922	.	-	2	ID=g16272.t3.CDS6;Parent=g16272.t3
HiC_scaffold_6	GeneMark.hmm3	exon	128710807	128710922	.	-	2	ID=g16272.t3.exon6;Parent=g16272.t3
HiC_scaffold_6	AUGUSTUS	CDS	128710807	128710922	1.0	-	2	ID=g16272.t1.CDS6;Parent=g16272.t1
HiC_scaffold_6	AUGUSTUS	CDS	128710807	128710922	1.0	-	2	ID=g16272.t2.CDS6;Parent=g16272.t2
HiC_scaffold_6	GeneMark.hmm3	intron	128710923	128713372	.	-	1	ID=g16272.t3.intron6;Parent=g16272.t3
HiC_scaffold_6	AUGUSTUS	intron	128710923	128713372	1.0	-	.	ID=g16272.t1.intron6;Parent=g16272.t1
HiC_scaffold_6	AUGUSTUS	intron	128710923	128713372	1.0	-	.	ID=g16272.t2.intron6;Parent=g16272.t2
HiC_scaffold_6	AUGUSTUS	exon	128713373	128713469	.	-	.	ID=g16272.t1.exon7;Parent=g16272.t1
HiC_scaffold_6	AUGUSTUS	exon	128713373	128713469	.	-	.	ID=g16272.t2.exon7;Parent=g16272.t2
HiC_scaffold_6	GeneMark.hmm3	CDS	128713373	128713469	.	-	0	ID=g16272.t3.CDS7;Parent=g16272.t3
HiC_scaffold_6	GeneMark.hmm3	exon	128713373	128713469	.	-	0	ID=g16272.t3.exon7;Parent=g16272.t3
HiC_scaffold_6	AUGUSTUS	CDS	128713373	128713469	1.0	-	0	ID=g16272.t1.CDS7;Parent=g16272.t1
HiC_scaffold_6	AUGUSTUS	CDS	128713373	128713469	1.0	-	0	ID=g16272.t2.CDS7;Parent=g16272.t2
HiC_scaffold_6	GeneMark.hmm3	intron	128713470	128718053	.	-	0	ID=g16272.t3.intron7;Parent=g16272.t3
HiC_scaffold_6	AUGUSTUS	intron	128713470	128718053	1.0	-	.	ID=g16272.t1.intron7;Parent=g16272.t1
HiC_scaffold_6	AUGUSTUS	intron	128713470	128718053	1.0	-	.	ID=g16272.t2.intron7;Parent=g16272.t2
HiC_scaffold_6	AUGUSTUS	exon	128718054	128718159	.	-	.	ID=g16272.t1.exon8;Parent=g16272.t1
HiC_scaffold_6	AUGUSTUS	exon	128718054	128718159	.	-	.	ID=g16272.t2.exon8;Parent=g16272.t2
HiC_scaffold_6	GeneMark.hmm3	CDS	128718054	128718159	.	-	1	ID=g16272.t3.CDS8;Parent=g16272.t3
HiC_scaffold_6	GeneMark.hmm3	exon	128718054	128718159	.	-	1	ID=g16272.t3.exon8;Parent=g16272.t3
HiC_scaffold_6	AUGUSTUS	CDS	128718054	128718159	1.0	-	1	ID=g16272.t1.CDS8;Parent=g16272.t1
HiC_scaffold_6	AUGUSTUS	CDS	128718054	128718159	1.0	-	1	ID=g16272.t2.CDS8;Parent=g16272.t2
HiC_scaffold_6	GeneMark.hmm3	intron	128718160	128723244	.	-	2	ID=g16272.t3.intron8;Parent=g16272.t3
HiC_scaffold_6	AUGUSTUS	intron	128718160	128723244	1.0	-	.	ID=g16272.t1.intron8;Parent=g16272.t1
HiC_scaffold_6	AUGUSTUS	intron	128718160	128723244	1.0	-	.	ID=g16272.t2.intron8;Parent=g16272.t2
HiC_scaffold_6	AUGUSTUS	exon	128723245	128723394	.	-	.	ID=g16272.t1.exon9;Parent=g16272.t1
HiC_scaffold_6	AUGUSTUS	exon	128723245	128723394	.	-	.	ID=g16272.t2.exon9;Parent=g16272.t2
HiC_scaffold_6	GeneMark.hmm3	CDS	128723245	128723394	.	-	1	ID=g16272.t3.CDS9;Parent=g16272.t3
HiC_scaffold_6	GeneMark.hmm3	exon	128723245	128723394	.	-	1	ID=g16272.t3.exon9;Parent=g16272.t3
HiC_scaffold_6	AUGUSTUS	CDS	128723245	128723394	1.0	-	1	ID=g16272.t1.CDS9;Parent=g16272.t1
HiC_scaffold_6	AUGUSTUS	CDS	128723245	128723394	1.0	-	1	ID=g16272.t2.CDS9;Parent=g16272.t2
HiC_scaffold_6	GeneMark.hmm3	intron	128723395	128727141	.	-	2	ID=g16272.t3.intron9;Parent=g16272.t3
HiC_scaffold_6	AUGUSTUS	intron	128723395	128727141	1.0	-	.	ID=g16272.t1.intron9;Parent=g16272.t1
HiC_scaffold_6	AUGUSTUS	intron	128723395	128727141	1.0	-	.	ID=g16272.t2.intron9;Parent=g16272.t2
HiC_scaffold_6	AUGUSTUS	exon	128727142	128727197	.	-	.	ID=g16272.t1.exon10;Parent=g16272.t1
HiC_scaffold_6	AUGUSTUS	CDS	128727142	128727197	0.97	-	0	ID=g16272.t1.CDS10;Parent=g16272.t1
HiC_scaffold_6	AUGUSTUS	exon	128727142	128727299	.	-	.	ID=g16272.t2.exon10;Parent=g16272.t2
HiC_scaffold_6	GeneMark.hmm3	CDS	128727142	128727299	.	-	0	ID=g16272.t3.CDS10;Parent=g16272.t3
HiC_scaffold_6	GeneMark.hmm3	exon	128727142	128727299	.	-	0	ID=g16272.t3.exon10;Parent=g16272.t3
HiC_scaffold_6	AUGUSTUS	CDS	128727142	128727299	0.96	-	0	ID=g16272.t2.CDS10;Parent=g16272.t2
HiC_scaffold_6	AUGUSTUS	start_codon	128727195	128727197	.	-	0	ID=g16272.t1.start1;Parent=g16272.t1
HiC_scaffold_6	GeneMark.hmm3	intron	128727300	128727854	.	-	0	ID=g16272.t3.intron10;Parent=g16272.t3
HiC_scaffold_6	AUGUSTUS	intron	128727300	128746635	0.34	-	.	ID=g16272.t2.intron10;Parent=g16272.t2
HiC_scaffold_6	GeneMark.hmm3	CDS	128727855	128728050	.	-	1	ID=g16272.t3.CDS11;Parent=g16272.t3
HiC_scaffold_6	GeneMark.hmm3	exon	128727855	128728050	.	-	1	ID=g16272.t3.exon11;Parent=g16272.t3
HiC_scaffold_6	GeneMark.hmm3	intron	128728051	128728791	.	-	2	ID=g16272.t3.intron11;Parent=g16272.t3
HiC_scaffold_6	GeneMark.hmm3	CDS	128728792	128728822	.	-	2	ID=g16272.t3.CDS12;Parent=g16272.t3
HiC_scaffold_6	GeneMark.hmm3	exon	128728792	128728822	.	-	2	ID=g16272.t3.exon12;Parent=g16272.t3
HiC_scaffold_6	GeneMark.hmm3	intron	128728823	128731483	.	-	1	ID=g16272.t3.intron12;Parent=g16272.t3
HiC_scaffold_6	GeneMark.hmm3	CDS	128731484	128731564	.	-	2	ID=g16272.t3.CDS13;Parent=g16272.t3
HiC_scaffold_6	GeneMark.hmm3	exon	128731484	128731564	.	-	2	ID=g16272.t3.exon13;Parent=g16272.t3
HiC_scaffold_6	GeneMark.hmm3	intron	128731565	128731710	.	-	1	ID=g16272.t3.intron13;Parent=g16272.t3
HiC_scaffold_6	GeneMark.hmm3	CDS	128731711	128731792	.	-	0	ID=g16272.t3.CDS14;Parent=g16272.t3
HiC_scaffold_6	GeneMark.hmm3	exon	128731711	128731792	.	-	0	ID=g16272.t3.exon14;Parent=g16272.t3
HiC_scaffold_6	GeneMark.hmm3	intron	128731793	128734758	.	-	0	ID=g16272.t3.intron14;Parent=g16272.t3
HiC_scaffold_6	GeneMark.hmm3	CDS	128734759	128734929	.	-	0	ID=g16272.t3.CDS15;Parent=g16272.t3
HiC_scaffold_6	GeneMark.hmm3	exon	128734759	128734929	.	-	0	ID=g16272.t3.exon15;Parent=g16272.t3
HiC_scaffold_6	GeneMark.hmm3	intron	128734930	128746326	.	-	0	ID=g16272.t3.intron15;Parent=g16272.t3
HiC_scaffold_6	GeneMark.hmm3	CDS	128746327	128746460	.	-	2	ID=g16272.t3.CDS16;Parent=g16272.t3
HiC_scaffold_6	GeneMark.hmm3	exon	128746327	128746460	.	-	2	ID=g16272.t3.exon16;Parent=g16272.t3
HiC_scaffold_6	GeneMark.hmm3	intron	128746461	128747417	.	-	1	ID=g16272.t3.intron16;Parent=g16272.t3
HiC_scaffold_6	AUGUSTUS	exon	128746636	128746737	.	-	.	ID=g16272.t2.exon11;Parent=g16272.t2
HiC_scaffold_6	AUGUSTUS	CDS	128746636	128746737	0.36	-	0	ID=g16272.t2.CDS11;Parent=g16272.t2
HiC_scaffold_6	AUGUSTUS	start_codon	128746735	128746737	.	-	0	ID=g16272.t2.start1;Parent=g16272.t2
HiC_scaffold_6	GeneMark.hmm3	CDS	128747418	128747457	.	-	0	ID=g16272.t3.CDS17;Parent=g16272.t3
HiC_scaffold_6	GeneMark.hmm3	exon	128747418	128747457	.	-	0	ID=g16272.t3.exon17;Parent=g16272.t3
HiC_scaffold_6	GeneMark.hmm3	start_codon	128747455	128747457	.	-	0	ID=g16272.t3.start1;Parent=g16272.t3
HiC_scaffold_6	AUGUSTUS	stop_codon	128831753	128831755	.	-	0	ID=g16273.t1.stop1;Parent=g16273.t1
HiC_scaffold_6	AUGUSTUS	exon	128831753	128831932	.	-	.	ID=g16273.t1.exon1;Parent=g16273.t1
HiC_scaffold_6	AUGUSTUS	CDS	128831753	128831932	1.0	-	0	ID=g16273.t1.CDS1;Parent=g16273.t1
HiC_scaffold_6	AUGUSTUS	gene	128831753	128873136	.	-	.	ID=g16273
HiC_scaffold_6	AUGUSTUS	mRNA	128831753	128873136	1.0	-	.	ID=g16273.t1;Parent=g16273;em_target=9707.XP_004405691.1;em_score=404.5;em_evalue=2e-124;em_tcov=.;em_OGs=2C1XV@1|root,2S2QH@2759|Eukaryota,39YPU@33154|Opisthokonta,3BJXT@33208|Metazoa,3CZJH@33213|Bilateria,47Z2E@7711|Chordata,496GE@7742|Vertebrata,3J9PR@40674|Mammalia,3EUQ8@33554|Carnivora;em_COG_cat=S;em_desc=Biogenesis of lysosome-related organelles;em_max_annot_lvl=33208|Metazoa;em_Preferred_name=BLOC1S5;em_KEGG_ko=ko:K20187;em_BRITE=ko00000,ko04131;em_PFAMs=Muted;em_GOs=GO:0005575,GO:0005622,GO:0005623,GO:0005737,GO:0005829,GO:0006810,GO:0006928,GO:0006996,GO:0007017,GO:0007018,GO:0007275,GO:0007399,GO:0007423,GO:0008088,GO:0008089,GO:0008150,GO:0009605,GO:0009653,GO:0009790,GO:0009887,GO:0009987,GO:0010970,GO:0012505,GO:0016043,GO:0016050,GO:0016192,GO:0016197,GO:0021700,GO:0022008,GO:0030030,GO:0030133,GO:0030154,GO:0030182,GO:0030705,GO:0031082,GO:0031083,GO:0031175,GO:0031410,GO:0031982,GO:0032400,GO:0032401,GO:0032402,GO:0032438,GO:0032474,GO:0032501,GO:0032502,GO:0032991,GO:0033059,GO:0035646,GO:0042471,GO:0042472,GO:0043226,GO:0043227,GO:0043229,GO:0043473,GO:0043476,GO:0043482,GO:0043485,GO:0043583,GO:0044424,GO:0044444,GO:0044445,GO:0044464,GO:0045595,GO:0045597,GO:0046907,GO:0047496,GO:0048066,GO:0048070,GO:0048087,GO:0048468,GO:0048489,GO:0048490,GO:0048513,GO:0048518,GO:0048522,GO:0048562,GO:0048568,GO:0048598,GO:0048666,GO:0048699,GO:0048731,GO:0048753,GO:0048757,GO:0048839,GO:0048840,GO:0048856,GO:0048869,GO:0050789,GO:0050793,GO:0050794,GO:0050896,GO:0050931,GO:0050932,GO:0050942,GO:0051094,GO:0051179,GO:0051234,GO:0051640,GO:0051641,GO:0051648,GO:0051649,GO:0051650,GO:0051656,GO:0051716,GO:0051875,GO:0051904,GO:0051905,GO:0065007,GO:0071840,GO:0072384,GO:0090596,GO:0097479,GO:0097480,GO:0097708,GO:0098930,GO:0099003,GO:0099111,GO:0099514,GO:0099517,GO:0099518,GO:0120036
HiC_scaffold_6	AUGUSTUS	intron	128831933	128846752	1.0	-	.	ID=g16273.t1.intron1;Parent=g16273.t1
HiC_scaffold_6	AUGUSTUS	exon	128846753	128846811	.	-	.	ID=g16273.t1.exon2;Parent=g16273.t1
HiC_scaffold_6	AUGUSTUS	CDS	128846753	128846811	1.0	-	2	ID=g16273.t1.CDS2;Parent=g16273.t1
HiC_scaffold_6	AUGUSTUS	intron	128846812	128851995	1.0	-	.	ID=g16273.t1.intron2;Parent=g16273.t1
HiC_scaffold_6	AUGUSTUS	exon	128851996	128852125	.	-	.	ID=g16273.t1.exon3;Parent=g16273.t1
HiC_scaffold_6	AUGUSTUS	CDS	128851996	128852125	1.0	-	0	ID=g16273.t1.CDS3;Parent=g16273.t1
HiC_scaffold_6	AUGUSTUS	intron	128852126	128866411	1.0	-	.	ID=g16273.t1.intron3;Parent=g16273.t1
HiC_scaffold_6	AUGUSTUS	exon	128866412	128866494	.	-	.	ID=g16273.t1.exon4;Parent=g16273.t1
HiC_scaffold_6	AUGUSTUS	CDS	128866412	128866494	1.0	-	2	ID=g16273.t1.CDS4;Parent=g16273.t1
HiC_scaffold_6	AUGUSTUS	intron	128866495	128873021	1.0	-	.	ID=g16273.t1.intron4;Parent=g16273.t1
HiC_scaffold_6	AUGUSTUS	exon	128873022	128873136	.	-	.	ID=g16273.t1.exon5;Parent=g16273.t1
HiC_scaffold_6	AUGUSTUS	CDS	128873022	128873136	1.0	-	0	ID=g16273.t1.CDS5;Parent=g16273.t1
HiC_scaffold_6	AUGUSTUS	start_codon	128873134	128873136	.	-	0	ID=g16273.t1.start1;Parent=g16273.t1
HiC_scaffold_6	AUGUSTUS	stop_codon	128885768	128885770	.	-	0	ID=g16274.t1.stop1;Parent=g16274.t1
HiC_scaffold_6	AUGUSTUS	exon	128885768	128885908	.	-	.	ID=g16274.t1.exon1;Parent=g16274.t1
HiC_scaffold_6	AUGUSTUS	CDS	128885768	128885908	1.0	-	0	ID=g16274.t1.CDS1;Parent=g16274.t1
HiC_scaffold_6	AUGUSTUS	gene	128885768	128905276	.	-	.	ID=g16274
HiC_scaffold_6	AUGUSTUS	mRNA	128885768	128905276	1.0	-	.	ID=g16274.t1;Parent=g16274;em_target=9668.ENSMPUP00000000582;em_score=383.7;em_evalue=3.1e-118;em_tcov=.;em_OGs=COG0625@1|root,KOG0867@2759|Eukaryota,39RSU@33154|Opisthokonta,3BKH5@33208|Metazoa,3CW45@33213|Bilateria,489WI@7711|Chordata,49332@7742|Vertebrata,3JEKT@40674|Mammalia,3EFWR@33554|Carnivora;em_COG_cat=O;em_desc=Eukaryotic translation elongation factor 1;em_max_annot_lvl=33208|Metazoa;em_Preferred_name=EEF1E1;em_GOs=GO:0003674,GO:0003676,GO:0003723,GO:0003746,GO:0003824,GO:0004364,GO:0005488,GO:0005575,GO:0005622,GO:0005623,GO:0005634,GO:0005654,GO:0005730,GO:0005737,GO:0005829,GO:0006082,GO:0006139,GO:0006399,GO:0006412,GO:0006414,GO:0006418,GO:0006518,GO:0006520,GO:0006575,GO:0006725,GO:0006749,GO:0006790,GO:0006807,GO:0008135,GO:0008150,GO:0008152,GO:0008285,GO:0009058,GO:0009059,GO:0009966,GO:0009967,GO:0009987,GO:0010033,GO:0010467,GO:0010646,GO:0010647,GO:0010941,GO:0010942,GO:0016070,GO:0016740,GO:0016765,GO:0017101,GO:0019538,GO:0019752,GO:0023051,GO:0023056,GO:0031974,GO:0031981,GO:0032991,GO:0034097,GO:0034641,GO:0034645,GO:0034660,GO:0042127,GO:0042221,GO:0042981,GO:0043038,GO:0043039,GO:0043043,GO:0043065,GO:0043067,GO:0043068,GO:0043170,GO:0043226,GO:0043227,GO:0043228,GO:0043229,GO:0043231,GO:0043232,GO:0043233,GO:0043436,GO:0043516,GO:0043517,GO:0043603,GO:0043604,GO:0044237,GO:0044238,GO:0044249,GO:0044260,GO:0044267,GO:0044271,GO:0044281,GO:0044422,GO:0044424,GO:0044428,GO:0044444,GO:0044446,GO:0044464,GO:0046483,GO:0048518,GO:0048519,GO:0048522,GO:0048523,GO:0048583,GO:0048584,GO:0050789,GO:0050793,GO:0050794,GO:0050896,GO:0051094,GO:0051186,GO:0051716,GO:0065007,GO:0070013,GO:0070887,GO:0071310,GO:0071345,GO:0071704,GO:0080134,GO:0080135,GO:0090304,GO:0090342,GO:0090343,GO:0097159,GO:1901360,GO:1901363,GO:1901564,GO:1901566,GO:1901576,GO:1901796,GO:1901798,GO:1902531,GO:1902533,GO:1990823,GO:1990830,GO:2000772,GO:2000774,GO:2001020,GO:2001022,GO:2001233,GO:2001235;em_KEGG_ko=ko:K15439;em_BRITE=ko00000,ko03016;em_PFAMs=GST_C,GST_C_3
HiC_scaffold_6	AUGUSTUS	intron	128885909	128894777	1.0	-	.	ID=g16274.t1.intron1;Parent=g16274.t1
HiC_scaffold_6	AUGUSTUS	exon	128894778	128894873	.	-	.	ID=g16274.t1.exon2;Parent=g16274.t1
HiC_scaffold_6	AUGUSTUS	CDS	128894778	128894873	1.0	-	0	ID=g16274.t1.CDS2;Parent=g16274.t1
HiC_scaffold_6	AUGUSTUS	intron	128894874	128900622	1.0	-	.	ID=g16274.t1.intron2;Parent=g16274.t1
HiC_scaffold_6	AUGUSTUS	exon	128900623	128900823	.	-	.	ID=g16274.t1.exon3;Parent=g16274.t1
HiC_scaffold_6	AUGUSTUS	CDS	128900623	128900823	1.0	-	0	ID=g16274.t1.CDS3;Parent=g16274.t1
HiC_scaffold_6	AUGUSTUS	intron	128900824	128905189	1.0	-	.	ID=g16274.t1.intron3;Parent=g16274.t1
HiC_scaffold_6	AUGUSTUS	exon	128905190	128905276	.	-	.	ID=g16274.t1.exon4;Parent=g16274.t1
HiC_scaffold_6	AUGUSTUS	CDS	128905190	128905276	1.0	-	0	ID=g16274.t1.CDS4;Parent=g16274.t1
HiC_scaffold_6	AUGUSTUS	start_codon	128905274	128905276	.	-	0	ID=g16274.t1.start1;Parent=g16274.t1
HiC_scaffold_6	AUGUSTUS	stop_codon	129189928	129189930	.	-	0	ID=g16275.t2.stop1;Parent=g16275.t2
HiC_scaffold_6	gmst	stop_codon	129189928	129189930	38.725315	-	0	ID=g16275.t1.stop1;Parent=g16275.t1
HiC_scaffold_6	AUGUSTUS	exon	129189928	129190078	.	-	.	ID=g16275.t2.exon1;Parent=g16275.t2
HiC_scaffold_6	AUGUSTUS	CDS	129189928	129190078	1.0	-	1	ID=g16275.t2.CDS1;Parent=g16275.t2
HiC_scaffold_6	gmst	CDS	129189928	129190078	38.725315	-	1	ID=g16275.t1.CDS1;Parent=g16275.t1
HiC_scaffold_6	gmst	exon	129189928	129190078	38.725315	-	1	ID=g16275.t1.exon1;Parent=g16275.t1
HiC_scaffold_6	gmst	mRNA	129189928	129209158	.	-	.	ID=g16275.t1;Parent=g16275;em_target=9646.ENSAMEP00000018286;em_score=802.0;em_evalue=2.4e-244;em_tcov=.;em_OGs=COG0697@1|root,KOG1582@2759|Eukaryota,38CNR@33154|Opisthokonta,3BA71@33208|Metazoa,3CY50@33213|Bilateria,47YYI@7711|Chordata,491EN@7742|Vertebrata,3J98U@40674|Mammalia,3ENUH@33554|Carnivora;em_COG_cat=G;em_desc=Solute carrier family 35;em_max_annot_lvl=33208|Metazoa;em_Preferred_name=SLC35B3;em_KEGG_ko=ko:K15277;em_BRITE=ko00000,ko02000;em_KEGG_TC=2.A.7.11.5;em_PFAMs=UAA;em_GOs=GO:0000137,GO:0000139,GO:0000295,GO:0003674,GO:0005215,GO:0005346,GO:0005575,GO:0005622,GO:0005623,GO:0005737,GO:0005783,GO:0005789,GO:0005794,GO:0005795,GO:0006029,GO:0006082,GO:0006139,GO:0006163,GO:0006164,GO:0006725,GO:0006753,GO:0006790,GO:0006793,GO:0006796,GO:0006807,GO:0006810,GO:0006811,GO:0006820,GO:0006862,GO:0008150,GO:0008152,GO:0008509,GO:0008514,GO:0009058,GO:0009059,GO:0009100,GO:0009101,GO:0009117,GO:0009150,GO:0009152,GO:0009165,GO:0009259,GO:0009260,GO:0009987,GO:0012505,GO:0015012,GO:0015075,GO:0015215,GO:0015216,GO:0015605,GO:0015711,GO:0015748,GO:0015865,GO:0015868,GO:0015931,GO:0015932,GO:0016020,GO:0016021,GO:0018130,GO:0019438,GO:0019538,GO:0019637,GO:0019693,GO:0022857,GO:0030166,GO:0030173,GO:0030176,GO:0030201,GO:0031090,GO:0031224,GO:0031227,GO:0031228,GO:0031300,GO:0031301,GO:0031984,GO:0031985,GO:0033865,GO:0033866,GO:0033875,GO:0034030,GO:0034032,GO:0034033,GO:0034035,GO:0034036,GO:0034220,GO:0034641,GO:0034645,GO:0034654,GO:0042175,GO:0043170,GO:0043226,GO:0043227,GO:0043229,GO:0043231,GO:0043436,GO:0044237,GO:0044238,GO:0044249,GO:0044260,GO:0044271,GO:0044272,GO:0044281,GO:0044422,GO:0044424,GO:0044425,GO:0044431,GO:0044432,GO:0044444,GO:0044446,GO:0044464,GO:0046390,GO:0046483,GO:0046963,GO:0046964,GO:0050427,GO:0050428,GO:0051179,GO:0051234,GO:0051503,GO:0055085,GO:0055086,GO:0071702,GO:0071704,GO:0071705,GO:0072348,GO:0072521,GO:0072522,GO:0072530,GO:0090407,GO:0098588,GO:0098656,GO:0098791,GO:0098827,GO:1901135,GO:1901137,GO:1901264,GO:1901293,GO:1901360,GO:1901362,GO:1901505,GO:1901564,GO:1901566,GO:1901576,GO:1901679,GO:1901682,GO:1902559
HiC_scaffold_6	gmst	gene	129189928	129215138	.	-	.	ID=g16275
HiC_scaffold_6	AUGUSTUS	mRNA	129189928	129215138	.	-	.	ID=g16275.t2;Parent=g16275;em_target=9713.XP_006730033.1;em_score=885.9;em_evalue=2.1e-269;em_tcov=.;em_OGs=COG0697@1|root,KOG1582@2759|Eukaryota,38CNR@33154|Opisthokonta,3BA71@33208|Metazoa,3CY50@33213|Bilateria,47YYI@7711|Chordata,491EN@7742|Vertebrata,3J98U@40674|Mammalia,3ENUH@33554|Carnivora;em_COG_cat=G;em_desc=Solute carrier family 35;em_max_annot_lvl=33208|Metazoa;em_Preferred_name=SLC35B3;em_KEGG_ko=ko:K15277;em_BRITE=ko00000,ko02000;em_KEGG_TC=2.A.7.11.5;em_PFAMs=UAA;em_GOs=GO:0000137,GO:0000139,GO:0000295,GO:0003674,GO:0005215,GO:0005346,GO:0005575,GO:0005622,GO:0005623,GO:0005737,GO:0005783,GO:0005789,GO:0005794,GO:0005795,GO:0006029,GO:0006082,GO:0006139,GO:0006163,GO:0006164,GO:0006725,GO:0006753,GO:0006790,GO:0006793,GO:0006796,GO:0006807,GO:0006810,GO:0006811,GO:0006820,GO:0006862,GO:0008150,GO:0008152,GO:0008509,GO:0008514,GO:0009058,GO:0009059,GO:0009100,GO:0009101,GO:0009117,GO:0009150,GO:0009152,GO:0009165,GO:0009259,GO:0009260,GO:0009987,GO:0012505,GO:0015012,GO:0015075,GO:0015215,GO:0015216,GO:0015605,GO:0015711,GO:0015748,GO:0015865,GO:0015868,GO:0015931,GO:0015932,GO:0016020,GO:0016021,GO:0018130,GO:0019438,GO:0019538,GO:0019637,GO:0019693,GO:0022857,GO:0030166,GO:0030173,GO:0030176,GO:0030201,GO:0031090,GO:0031224,GO:0031227,GO:0031228,GO:0031300,GO:0031301,GO:0031984,GO:0031985,GO:0033865,GO:0033866,GO:0033875,GO:0034030,GO:0034032,GO:0034033,GO:0034035,GO:0034036,GO:0034220,GO:0034641,GO:0034645,GO:0034654,GO:0042175,GO:0043170,GO:0043226,GO:0043227,GO:0043229,GO:0043231,GO:0043436,GO:0044237,GO:0044238,GO:0044249,GO:0044260,GO:0044271,GO:0044272,GO:0044281,GO:0044422,GO:0044424,GO:0044425,GO:0044431,GO:0044432,GO:0044444,GO:0044446,GO:0044464,GO:0046390,GO:0046483,GO:0046963,GO:0046964,GO:0050427,GO:0050428,GO:0051179,GO:0051234,GO:0051503,GO:0055085,GO:0055086,GO:0071702,GO:0071704,GO:0071705,GO:0072348,GO:0072521,GO:0072522,GO:0072530,GO:0090407,GO:0098588,GO:0098656,GO:0098791,GO:0098827,GO:1901135,GO:1901137,GO:1901264,GO:1901293,GO:1901360,GO:1901362,GO:1901505,GO:1901564,GO:1901566,GO:1901576,GO:1901679,GO:1901682,GO:1902559
HiC_scaffold_6	AUGUSTUS	intron	129190079	129191101	1.0	-	.	ID=g16275.t2.intron1;Parent=g16275.t2
HiC_scaffold_6	gmst	intron	129190079	129191101	38.725315	-	0	ID=g16275.t1.intron1;Parent=g16275.t1
HiC_scaffold_6	AUGUSTUS	exon	129191102	129191171	.	-	.	ID=g16275.t2.exon2;Parent=g16275.t2
HiC_scaffold_6	AUGUSTUS	CDS	129191102	129191171	1.0	-	2	ID=g16275.t2.CDS2;Parent=g16275.t2
HiC_scaffold_6	gmst	CDS	129191102	129191171	38.725315	-	2	ID=g16275.t1.CDS2;Parent=g16275.t1
HiC_scaffold_6	gmst	exon	129191102	129191171	38.725315	-	2	ID=g16275.t1.exon2;Parent=g16275.t1
HiC_scaffold_6	AUGUSTUS	intron	129191172	129193778	1.0	-	.	ID=g16275.t2.intron2;Parent=g16275.t2
HiC_scaffold_6	gmst	intron	129191172	129193778	38.725315	-	0	ID=g16275.t1.intron2;Parent=g16275.t1
HiC_scaffold_6	AUGUSTUS	exon	129193779	129193890	.	-	.	ID=g16275.t2.exon3;Parent=g16275.t2
HiC_scaffold_6	AUGUSTUS	CDS	129193779	129193890	1.0	-	0	ID=g16275.t2.CDS3;Parent=g16275.t2
HiC_scaffold_6	gmst	CDS	129193779	129193890	38.725315	-	0	ID=g16275.t1.CDS3;Parent=g16275.t1
HiC_scaffold_6	gmst	exon	129193779	129193890	38.725315	-	0	ID=g16275.t1.exon3;Parent=g16275.t1
HiC_scaffold_6	AUGUSTUS	intron	129193891	129194296	1.0	-	.	ID=g16275.t2.intron3;Parent=g16275.t2
HiC_scaffold_6	gmst	intron	129193891	129194296	38.725315	-	0	ID=g16275.t1.intron3;Parent=g16275.t1
HiC_scaffold_6	AUGUSTUS	exon	129194297	129194389	.	-	.	ID=g16275.t2.exon4;Parent=g16275.t2
HiC_scaffold_6	AUGUSTUS	CDS	129194297	129194389	1.0	-	0	ID=g16275.t2.CDS4;Parent=g16275.t2
HiC_scaffold_6	gmst	CDS	129194297	129194389	38.725315	-	0	ID=g16275.t1.CDS4;Parent=g16275.t1
HiC_scaffold_6	gmst	exon	129194297	129194389	38.725315	-	0	ID=g16275.t1.exon4;Parent=g16275.t1
HiC_scaffold_6	AUGUSTUS	intron	129194390	129197081	1.0	-	.	ID=g16275.t2.intron4;Parent=g16275.t2
HiC_scaffold_6	gmst	intron	129194390	129197081	38.725315	-	0	ID=g16275.t1.intron4;Parent=g16275.t1
HiC_scaffold_6	AUGUSTUS	exon	129197082	129197179	.	-	.	ID=g16275.t2.exon5;Parent=g16275.t2
HiC_scaffold_6	AUGUSTUS	CDS	129197082	129197179	1.0	-	2	ID=g16275.t2.CDS5;Parent=g16275.t2
HiC_scaffold_6	gmst	CDS	129197082	129197179	38.725315	-	2	ID=g16275.t1.CDS5;Parent=g16275.t1
HiC_scaffold_6	gmst	exon	129197082	129197179	38.725315	-	2	ID=g16275.t1.exon5;Parent=g16275.t1
HiC_scaffold_6	AUGUSTUS	intron	129197180	129201420	1.0	-	.	ID=g16275.t2.intron5;Parent=g16275.t2
HiC_scaffold_6	gmst	intron	129197180	129201420	38.725315	-	0	ID=g16275.t1.intron5;Parent=g16275.t1
HiC_scaffold_6	AUGUSTUS	exon	129201421	129201528	.	-	.	ID=g16275.t2.exon6;Parent=g16275.t2
HiC_scaffold_6	AUGUSTUS	CDS	129201421	129201528	1.0	-	2	ID=g16275.t2.CDS6;Parent=g16275.t2
HiC_scaffold_6	gmst	CDS	129201421	129201528	38.725315	-	2	ID=g16275.t1.CDS6;Parent=g16275.t1
HiC_scaffold_6	gmst	exon	129201421	129201528	38.725315	-	2	ID=g16275.t1.exon6;Parent=g16275.t1
HiC_scaffold_6	AUGUSTUS	intron	129201529	129202806	1.0	-	.	ID=g16275.t2.intron6;Parent=g16275.t2
HiC_scaffold_6	gmst	intron	129201529	129202806	38.725315	-	0	ID=g16275.t1.intron6;Parent=g16275.t1
HiC_scaffold_6	AUGUSTUS	exon	129202807	129202961	.	-	.	ID=g16275.t2.exon7;Parent=g16275.t2
HiC_scaffold_6	AUGUSTUS	CDS	129202807	129202961	1.0	-	1	ID=g16275.t2.CDS7;Parent=g16275.t2
HiC_scaffold_6	gmst	CDS	129202807	129202961	38.725315	-	1	ID=g16275.t1.CDS7;Parent=g16275.t1
HiC_scaffold_6	gmst	exon	129202807	129202961	38.725315	-	1	ID=g16275.t1.exon7;Parent=g16275.t1
HiC_scaffold_6	AUGUSTUS	intron	129202962	129206568	1.0	-	.	ID=g16275.t2.intron7;Parent=g16275.t2
HiC_scaffold_6	gmst	intron	129202962	129206568	38.725315	-	0	ID=g16275.t1.intron7;Parent=g16275.t1
HiC_scaffold_6	AUGUSTUS	exon	129206569	129206690	.	-	.	ID=g16275.t2.exon8;Parent=g16275.t2
HiC_scaffold_6	AUGUSTUS	CDS	129206569	129206690	1.0	-	0	ID=g16275.t2.CDS8;Parent=g16275.t2
HiC_scaffold_6	gmst	CDS	129206569	129206690	38.725315	-	0	ID=g16275.t1.CDS8;Parent=g16275.t1
HiC_scaffold_6	gmst	exon	129206569	129206690	38.725315	-	0	ID=g16275.t1.exon8;Parent=g16275.t1
HiC_scaffold_6	AUGUSTUS	intron	129206691	129208957	1.0	-	.	ID=g16275.t2.intron8;Parent=g16275.t2
HiC_scaffold_6	gmst	intron	129206691	129208957	38.725315	-	0	ID=g16275.t1.intron8;Parent=g16275.t1
HiC_scaffold_6	gmst	CDS	129208958	129209158	38.725315	-	0	ID=g16275.t1.CDS9;Parent=g16275.t1
HiC_scaffold_6	gmst	exon	129208958	129209158	38.725315	-	0	ID=g16275.t1.exon9;Parent=g16275.t1
HiC_scaffold_6	AUGUSTUS	exon	129208958	129209251	.	-	.	ID=g16275.t2.exon9;Parent=g16275.t2
HiC_scaffold_6	AUGUSTUS	CDS	129208958	129209251	1.0	-	0	ID=g16275.t2.CDS9;Parent=g16275.t2
HiC_scaffold_6	gmst	start_codon	129209156	129209158	38.725315	-	0	ID=g16275.t1.start1;Parent=g16275.t1
HiC_scaffold_6	AUGUSTUS	intron	129209252	129210762	1.0	-	.	ID=g16275.t2.intron9;Parent=g16275.t2
HiC_scaffold_6	AUGUSTUS	exon	129210763	129210801	.	-	.	ID=g16275.t2.exon10;Parent=g16275.t2
HiC_scaffold_6	AUGUSTUS	CDS	129210763	129210801	1.0	-	0	ID=g16275.t2.CDS10;Parent=g16275.t2
HiC_scaffold_6	AUGUSTUS	intron	129210802	129214889	0.98	-	.	ID=g16275.t2.intron10;Parent=g16275.t2
HiC_scaffold_6	AUGUSTUS	exon	129214890	129215138	.	-	.	ID=g16275.t2.exon11;Parent=g16275.t2
HiC_scaffold_6	AUGUSTUS	CDS	129214890	129215138	0.98	-	0	ID=g16275.t2.CDS11;Parent=g16275.t2
HiC_scaffold_6	AUGUSTUS	start_codon	129215136	129215138	.	-	0	ID=g16275.t2.start1;Parent=g16275.t2
HiC_scaffold_6	AUGUSTUS	start_codon	129340782	129340784	.	+	0	ID=g16276.t1.start1;Parent=g16276.t1
HiC_scaffold_6	AUGUSTUS	exon	129340782	129341042	.	+	.	ID=g16276.t1.exon1;Parent=g16276.t1
HiC_scaffold_6	AUGUSTUS	CDS	129340782	129341042	0.52	+	0	ID=g16276.t1.CDS1;Parent=g16276.t1
HiC_scaffold_6	AUGUSTUS	gene	129340782	129341298	.	+	.	ID=g16276
HiC_scaffold_6	AUGUSTUS	mRNA	129340782	129341298	0.52	+	.	ID=g16276.t1;Parent=g16276;em_target=9668.ENSMPUP00000000588;em_score=218.8;em_evalue=6e-67;em_tcov=.;em_OGs=COG5256@1|root,KOG0052@2759|Eukaryota,38G33@33154|Opisthokonta,3BB5I@33208|Metazoa,3CZIS@33213|Bilateria,487AZ@7711|Chordata,490DH@7742|Vertebrata,3J48S@40674|Mammalia,3EJCD@33554|Carnivora;em_COG_cat=J;em_desc=Elongation factor 1-alpha;em_max_annot_lvl=33208|Metazoa;em_Preferred_name=EEF1A1;em_PFAMs=GTP_EFTU,GTP_EFTU_D2,GTP_EFTU_D3;em_KEGG_ko=ko:K03231,ko:K13199;em_KEGG_Pathway=ko03013,ko05134,map03013,map05134;em_BRITE=ko00000,ko00001,ko03012,ko03016,ko03019,ko03041,ko04131,ko04147;em_GOs=GO:0003674,GO:0003676,GO:0003723,GO:0003746,GO:0003824,GO:0003924,GO:0005488,GO:0005575,GO:0005622,GO:0005623,GO:0005737,GO:0005853,GO:0006412,GO:0006414,GO:0006518,GO:0006807,GO:0008135,GO:0008150,GO:0008152,GO:0009058,GO:0009059,GO:0009987,GO:0010467,GO:0016462,GO:0016787,GO:0016817,GO:0016818,GO:0017111,GO:0019538,GO:0032991,GO:0034641,GO:0034645,GO:0043043,GO:0043170,GO:0043603,GO:0043604,GO:0044237,GO:0044238,GO:0044249,GO:0044260,GO:0044267,GO:0044271,GO:0044424,GO:0044444,GO:0044464,GO:0071704,GO:0097159,GO:1901363,GO:1901564,GO:1901566,GO:1901576
HiC_scaffold_6	AUGUSTUS	intron	129341043	129341139	1.0	+	.	ID=g16276.t1.intron1;Parent=g16276.t1
HiC_scaffold_6	AUGUSTUS	exon	129341140	129341298	.	+	.	ID=g16276.t1.exon2;Parent=g16276.t1
HiC_scaffold_6	AUGUSTUS	CDS	129341140	129341298	1.0	+	0	ID=g16276.t1.CDS2;Parent=g16276.t1
HiC_scaffold_6	AUGUSTUS	stop_codon	129341296	129341298	.	+	0	ID=g16276.t1.stop1;Parent=g16276.t1
HiC_scaffold_6	AUGUSTUS	stop_codon	130977298	130977300	.	-	0	ID=g16277.t1.stop1;Parent=g16277.t1
HiC_scaffold_6	AUGUSTUS	exon	130977298	130977354	.	-	.	ID=g16277.t1.exon1;Parent=g16277.t1
HiC_scaffold_6	AUGUSTUS	CDS	130977298	130977354	0.63	-	0	ID=g16277.t1.CDS1;Parent=g16277.t1
HiC_scaffold_6	AUGUSTUS	gene	130977298	130978074	.	-	.	ID=g16277
HiC_scaffold_6	AUGUSTUS	mRNA	130977298	130978074	0.63	-	.	ID=g16277.t1;Parent=g16277
HiC_scaffold_6	AUGUSTUS	intron	130977355	130977822	1.0	-	.	ID=g16277.t1.intron1;Parent=g16277.t1
HiC_scaffold_6	AUGUSTUS	exon	130977823	130978074	.	-	.	ID=g16277.t1.exon2;Parent=g16277.t1
HiC_scaffold_6	AUGUSTUS	CDS	130977823	130978074	0.63	-	0	ID=g16277.t1.CDS2;Parent=g16277.t1
HiC_scaffold_6	AUGUSTUS	start_codon	130978072	130978074	.	-	0	ID=g16277.t1.start1;Parent=g16277.t1
HiC_scaffold_6	AUGUSTUS	stop_codon	131078081	131078083	.	-	0	ID=g16278.t1.stop1;Parent=g16278.t1
HiC_scaffold_6	AUGUSTUS	stop_codon	131078081	131078083	.	-	0	ID=g16278.t3.stop1;Parent=g16278.t3
HiC_scaffold_6	gmst	stop_codon	131078081	131078083	78.135309	-	0	ID=g16278.t2.stop1;Parent=g16278.t2
HiC_scaffold_6	AUGUSTUS	exon	131078081	131078369	.	-	.	ID=g16278.t1.exon1;Parent=g16278.t1
HiC_scaffold_6	AUGUSTUS	exon	131078081	131078369	.	-	.	ID=g16278.t3.exon1;Parent=g16278.t3
HiC_scaffold_6	AUGUSTUS	CDS	131078081	131078369	1.0	-	1	ID=g16278.t1.CDS1;Parent=g16278.t1
HiC_scaffold_6	AUGUSTUS	CDS	131078081	131078369	1.0	-	1	ID=g16278.t3.CDS1;Parent=g16278.t3
HiC_scaffold_6	gmst	CDS	131078081	131078369	78.135309	-	1	ID=g16278.t2.CDS1;Parent=g16278.t2
HiC_scaffold_6	gmst	exon	131078081	131078369	78.135309	-	1	ID=g16278.t2.exon1;Parent=g16278.t2
HiC_scaffold_6	gmst	mRNA	131078081	131091738	.	-	.	ID=g16278.t2;Parent=g16278;em_target=9713.XP_006748356.1;em_score=984.4;em_evalue=2e-299;em_tcov=.;em_OGs=KOG3811@1|root,KOG3811@2759|Eukaryota,38FCA@33154|Opisthokonta,3BARA@33208|Metazoa,3CZHA@33213|Bilateria,483I1@7711|Chordata,4974N@7742|Vertebrata,3J336@40674|Mammalia,3EKIU@33554|Carnivora;em_COG_cat=K;em_desc=Transcription factor AP-2 alpha (activating enhancer binding protein 2 alpha);em_max_annot_lvl=33208|Metazoa;em_Preferred_name=TFAP2A;em_KEGG_ko=ko:K09176,ko:K09180;em_BRITE=ko00000,ko03000;em_PFAMs=TF_AP-2;em_GOs=GO:0000003,GO:0000122,GO:0000976,GO:0000977,GO:0000978,GO:0000979,GO:0000980,GO:0000981,GO:0000982,GO:0000987,GO:0001012,GO:0001046,GO:0001047,GO:0001067,GO:0001077,GO:0001078,GO:0001101,GO:0001158,GO:0001227,GO:0001228,GO:0001501,GO:0001654,GO:0001655,GO:0001656,GO:0001822,GO:0001838,GO:0001841,GO:0001843,GO:0002009,GO:0002064,GO:0002072,GO:0002088,GO:0002089,GO:0002118,GO:0002121,GO:0002165,GO:0002237,GO:0003002,GO:0003006,GO:0003007,GO:0003008,GO:0003151,GO:0003334,GO:0003404,GO:0003407,GO:0003409,GO:0003674,GO:0003676,GO:0003677,GO:0003682,GO:0003690,GO:0003700,GO:0003712,GO:0003713,GO:0003714,GO:0005488,GO:0005515,GO:0005575,GO:0005622,GO:0005623,GO:0005634,GO:0005654,GO:0005667,GO:0005737,GO:0005794,GO:0005813,GO:0005815,GO:0005829,GO:0005856,GO:0006139,GO:0006351,GO:0006355,GO:0006357,GO:0006366,GO:0006725,GO:0006807,GO:0006950,GO:0007275,GO:0007389,GO:0007399,GO:0007417,GO:0007420,GO:0007422,GO:0007423,GO:0007444,GO:0007478,GO:0007480,GO:0007484,GO:0007485,GO:0007507,GO:0007548,GO:0007552,GO:0007560,GO:0007600,GO:0007605,GO:0007610,GO:0007617,GO:0007618,GO:0007619,GO:0007626,GO:0007631,GO:0008049,GO:0008134,GO:0008150,GO:0008152,GO:0008285,GO:0008343,GO:0008344,GO:0008544,GO:0009058,GO:0009059,GO:0009414,GO:0009415,GO:0009605,GO:0009607,GO:0009617,GO:0009628,GO:0009653,GO:0009790,GO:0009791,GO:0009792,GO:0009880,GO:0009886,GO:0009887,GO:0009888,GO:0009889,GO:0009890,GO:0009891,GO:0009892,GO:0009893,GO:0009913,GO:0009966,GO:0009968,GO:0009987,GO:0010001,GO:0010033,GO:0010035,GO:0010038,GO:0010039,GO:0010171,GO:0010172,GO:0010467,GO:0010468,GO:0010556,GO:0010557,GO:0010558,GO:0010604,GO:0010605,GO:0010628,GO:0010629,GO:0010646,GO:0010648,GO:0010842,GO:0010941,GO:0010942,GO:0010944,GO:0012505,GO:0014020,GO:0014031,GO:0014032,GO:0014033,GO:0014037,GO:0014044,GO:0015630,GO:0016043,GO:0016070,GO:0016331,GO:0016348,GO:0018130,GO:0019098,GO:0019219,GO:0019222,GO:0019438,GO:0019953,GO:0021506,GO:0021545,GO:0021557,GO:0021559,GO:0021602,GO:0021603,GO:0021622,GO:0021623,GO:0021675,GO:0021782,GO:0021783,GO:0021872,GO:0021879,GO:0021884,GO:0021915,GO:0021953,GO:0021954,GO:0021995,GO:0022008,GO:0022414,GO:0022603,GO:0023051,GO:0023057,GO:0030154,GO:0030182,GO:0030198,GO:0030216,GO:0030278,GO:0030326,GO:0030334,GO:0030335,GO:0030500,GO:0030501,GO:0030534,GO:0030855,GO:0030900,GO:0031076,GO:0031128,GO:0031323,GO:0031324,GO:0031325,GO:0031326,GO:0031327,GO:0031328,GO:0031974,GO:0031981,GO:0032496,GO:0032501,GO:0032502,GO:0032504,GO:0032774,GO:0032879,GO:0032991,GO:0033993,GO:0034641,GO:0034645,GO:0034654,GO:0035107,GO:0035108,GO:0035113,GO:0035114,GO:0035115,GO:0035120,GO:0035136,GO:0035148,GO:0035213,GO:0035215,GO:0035218,GO:0035239,GO:0035282,GO:0035285,GO:0035295,GO:0035326,GO:0036011,GO:0040012,GO:0040017,GO:0042058,GO:0042059,GO:0042063,GO:0042127,GO:0042221,GO:0042471,GO:0042472,GO:0042481,GO:0042482,GO:0042802,GO:0042803,GO:0042981,GO:0043009,GO:0043010,GO:0043062,GO:0043065,GO:0043066,GO:0043067,GO:0043068,GO:0043069,GO:0043170,GO:0043207,GO:0043226,GO:0043227,GO:0043228,GO:0043229,GO:0043231,GO:0043232,GO:0043233,GO:0043523,GO:0043524,GO:0043525,GO:0043565,GO:0043583,GO:0043588,GO:0044212,GO:0044237,GO:0044238,GO:0044249,GO:0044260,GO:0044271,GO:0044422,GO:0044424,GO:0044428,GO:0044430,GO:0044444,GO:0044446,GO:0044464,GO:0044703,GO:0045595,GO:0045664,GO:0045778,GO:0045892,GO:0045893,GO:0045934,GO:0045935,GO:0045944,GO:0046483,GO:0046983,GO:0048048,GO:0048468,GO:0048483,GO:0048485,GO:0048486,GO:0048513,GO:0048518,GO:0048519,GO:0048522,GO:0048523,GO:0048532,GO:0048562,GO:0048563,GO:0048568,GO:0048569,GO:0048583,GO:0048585,GO:0048592,GO:0048593,GO:0048596,GO:0048598,GO:0048608,GO:0048609,GO:0048646,GO:0048666,GO:0048699,GO:0048701,GO:0048704,GO:0048705,GO:0048706,GO:0048707,GO:0048728,GO:0048729,GO:0048730,GO:0048731,GO:0048736,GO:0048737,GO:0048762,GO:0048806,GO:0048839,GO:0048856,GO:0048863,GO:0048864,GO:0048869,GO:0050767,GO:0050789,GO:0050793,GO:0050794,GO:0050877,GO:0050896,GO:0050954,GO:0051094,GO:0051171,GO:0051172,GO:0051173,GO:0051239,GO:0051240,GO:0051252,GO:0051253,GO:0051254,GO:0051270,GO:0051272,GO:0051704,GO:0051705,GO:0051707,GO:0051716,GO:0051960,GO:0060021,GO:0060041,GO:0060042,GO:0060173,GO:0060179,GO:0060235,GO:0060255,GO:0060284,GO:0060322,GO:0060323,GO:0060324,GO:0060325,GO:0060348,GO:0060349,GO:0060429,GO:0060485,GO:0060548,GO:0060562,GO:0060606,GO:0060900,GO:0061029,GO:0061303,GO:0061458,GO:0065007,GO:0070013,GO:0070167,GO:0070169,GO:0070170,GO:0070172,GO:0070887,GO:0071241,GO:0071248,GO:0071281,GO:0071704,GO:0071711,GO:0071840,GO:0072001,GO:0072006,GO:0072175,GO:0072210,GO:0072359,GO:0080090,GO:0090304,GO:0090596,GO:0097159,GO:0097659,GO:0140110,GO:1901184,GO:1901185,GO:1901214,GO:1901215,GO:1901216,GO:1901360,GO:1901362,GO:1901363,GO:1901576,GO:1901700,GO:1902679,GO:1902680,GO:1903506,GO:1903507,GO:1903508,GO:1904888,GO:1990837,GO:2000026,GO:2000027,GO:2000112,GO:2000113,GO:2000145,GO:2000147,GO:2000377,GO:2000378,GO:2001141
HiC_scaffold_6	AUGUSTUS	gene	131078081	131092915	.	-	.	ID=g16278
HiC_scaffold_6	AUGUSTUS	mRNA	131078081	131092915	.	-	.	ID=g16278.t3;Parent=g16278;em_target=27679.XP_010336361.1;em_score=1032.5;em_evalue=0.0;em_tcov=.;em_OGs=KOG3811@1|root,KOG3811@2759|Eukaryota,38FCA@33154|Opisthokonta,3BARA@33208|Metazoa,3CZHA@33213|Bilateria,483I1@7711|Chordata,4974N@7742|Vertebrata,3J336@40674|Mammalia,359EG@314146|Euarchontoglires,4MHU4@9443|Primates;em_COG_cat=K;em_desc=Transcription factor AP-2 alpha (activating enhancer binding protein 2 alpha);em_max_annot_lvl=33208|Metazoa;em_Preferred_name=TFAP2A;em_KEGG_ko=ko:K09176,ko:K09177,ko:K09180;em_BRITE=ko00000,ko03000;em_PFAMs=TF_AP-2;em_GOs=GO:0000003,GO:0000122,GO:0000976,GO:0000977,GO:0000978,GO:0000979,GO:0000980,GO:0000981,GO:0000982,GO:0000987,GO:0001012,GO:0001046,GO:0001047,GO:0001067,GO:0001077,GO:0001078,GO:0001101,GO:0001158,GO:0001227,GO:0001228,GO:0001501,GO:0001654,GO:0001655,GO:0001656,GO:0001822,GO:0001838,GO:0001841,GO:0001843,GO:0002009,GO:0002064,GO:0002072,GO:0002088,GO:0002089,GO:0002118,GO:0002121,GO:0002165,GO:0002237,GO:0003002,GO:0003006,GO:0003007,GO:0003008,GO:0003151,GO:0003334,GO:0003404,GO:0003407,GO:0003409,GO:0003674,GO:0003676,GO:0003677,GO:0003682,GO:0003690,GO:0003700,GO:0003712,GO:0003713,GO:0003714,GO:0005488,GO:0005515,GO:0005575,GO:0005622,GO:0005623,GO:0005634,GO:0005654,GO:0005667,GO:0005737,GO:0005794,GO:0005813,GO:0005815,GO:0005829,GO:0005856,GO:0006139,GO:0006351,GO:0006355,GO:0006357,GO:0006366,GO:0006725,GO:0006807,GO:0006950,GO:0007275,GO:0007389,GO:0007399,GO:0007417,GO:0007420,GO:0007422,GO:0007423,GO:0007444,GO:0007478,GO:0007480,GO:0007484,GO:0007485,GO:0007507,GO:0007548,GO:0007552,GO:0007560,GO:0007600,GO:0007605,GO:0007610,GO:0007617,GO:0007618,GO:0007619,GO:0007626,GO:0007631,GO:0008049,GO:0008134,GO:0008150,GO:0008152,GO:0008285,GO:0008343,GO:0008344,GO:0008544,GO:0009058,GO:0009059,GO:0009414,GO:0009415,GO:0009605,GO:0009607,GO:0009617,GO:0009628,GO:0009653,GO:0009790,GO:0009791,GO:0009792,GO:0009880,GO:0009886,GO:0009887,GO:0009888,GO:0009889,GO:0009890,GO:0009891,GO:0009892,GO:0009893,GO:0009913,GO:0009966,GO:0009968,GO:0009987,GO:0010001,GO:0010033,GO:0010035,GO:0010038,GO:0010039,GO:0010171,GO:0010172,GO:0010467,GO:0010468,GO:0010556,GO:0010557,GO:0010558,GO:0010604,GO:0010605,GO:0010628,GO:0010629,GO:0010646,GO:0010648,GO:0010842,GO:0010941,GO:0010942,GO:0010944,GO:0012505,GO:0014020,GO:0014031,GO:0014032,GO:0014033,GO:0014037,GO:0014044,GO:0015630,GO:0016043,GO:0016070,GO:0016331,GO:0016348,GO:0018130,GO:0019098,GO:0019219,GO:0019222,GO:0019438,GO:0019953,GO:0021506,GO:0021545,GO:0021557,GO:0021559,GO:0021602,GO:0021603,GO:0021622,GO:0021623,GO:0021675,GO:0021782,GO:0021783,GO:0021872,GO:0021879,GO:0021884,GO:0021915,GO:0021953,GO:0021954,GO:0021995,GO:0022008,GO:0022414,GO:0022603,GO:0023051,GO:0023057,GO:0030154,GO:0030182,GO:0030198,GO:0030216,GO:0030278,GO:0030326,GO:0030334,GO:0030335,GO:0030500,GO:0030501,GO:0030534,GO:0030855,GO:0030900,GO:0031076,GO:0031128,GO:0031323,GO:0031324,GO:0031325,GO:0031326,GO:0031327,GO:0031328,GO:0031974,GO:0031981,GO:0032496,GO:0032501,GO:0032502,GO:0032504,GO:0032774,GO:0032879,GO:0032991,GO:0033993,GO:0034641,GO:0034645,GO:0034654,GO:0035107,GO:0035108,GO:0035113,GO:0035114,GO:0035115,GO:0035120,GO:0035136,GO:0035148,GO:0035213,GO:0035215,GO:0035218,GO:0035239,GO:0035282,GO:0035285,GO:0035295,GO:0035326,GO:0036011,GO:0040012,GO:0040017,GO:0042058,GO:0042059,GO:0042063,GO:0042127,GO:0042221,GO:0042471,GO:0042472,GO:0042481,GO:0042482,GO:0042802,GO:0042803,GO:0042981,GO:0043009,GO:0043010,GO:0043062,GO:0043065,GO:0043066,GO:0043067,GO:0043068,GO:0043069,GO:0043170,GO:0043207,GO:0043226,GO:0043227,GO:0043228,GO:0043229,GO:0043231,GO:0043232,GO:0043233,GO:0043523,GO:0043524,GO:0043525,GO:0043565,GO:0043583,GO:0043588,GO:0044212,GO:0044237,GO:0044238,GO:0044249,GO:0044260,GO:0044271,GO:0044422,GO:0044424,GO:0044428,GO:0044430,GO:0044444,GO:0044446,GO:0044464,GO:0044703,GO:0045595,GO:0045664,GO:0045778,GO:0045892,GO:0045893,GO:0045934,GO:0045935,GO:0045944,GO:0046483,GO:0046983,GO:0048048,GO:0048468,GO:0048483,GO:0048485,GO:0048486,GO:0048513,GO:0048518,GO:0048519,GO:0048522,GO:0048523,GO:0048532,GO:0048562,GO:0048563,GO:0048568,GO:0048569,GO:0048583,GO:0048585,GO:0048592,GO:0048593,GO:0048596,GO:0048598,GO:0048608,GO:0048609,GO:0048646,GO:0048666,GO:0048699,GO:0048701,GO:0048704,GO:0048705,GO:0048706,GO:0048707,GO:0048728,GO:0048729,GO:0048730,GO:0048731,GO:0048736,GO:0048737,GO:0048762,GO:0048806,GO:0048839,GO:0048856,GO:0048863,GO:0048864,GO:0048869,GO:0050767,GO:0050789,GO:0050793,GO:0050794,GO:0050877,GO:0050896,GO:0050954,GO:0051094,GO:0051171,GO:0051172,GO:0051173,GO:0051239,GO:0051240,GO:0051252,GO:0051253,GO:0051254,GO:0051270,GO:0051272,GO:0051704,GO:0051705,GO:0051707,GO:0051716,GO:0051960,GO:0060021,GO:0060041,GO:0060042,GO:0060173,GO:0060179,GO:0060235,GO:0060255,GO:0060284,GO:0060322,GO:0060323,GO:0060324,GO:0060325,GO:0060348,GO:0060349,GO:0060429,GO:0060485,GO:0060548,GO:0060562,GO:0060606,GO:0060900,GO:0061029,GO:0061303,GO:0061458,GO:0065007,GO:0070013,GO:0070167,GO:0070169,GO:0070170,GO:0070172,GO:0070887,GO:0071241,GO:0071248,GO:0071281,GO:0071704,GO:0071711,GO:0071840,GO:0072001,GO:0072006,GO:0072175,GO:0072210,GO:0072359,GO:0080090,GO:0090304,GO:0090596,GO:0097159,GO:0097659,GO:0140110,GO:1901184,GO:1901185,GO:1901214,GO:1901215,GO:1901216,GO:1901360,GO:1901362,GO:1901363,GO:1901576,GO:1901700,GO:1902679,GO:1902680,GO:1903506,GO:1903507,GO:1903508,GO:1904888,GO:1990837,GO:2000026,GO:2000027,GO:2000112,GO:2000113,GO:2000145,GO:2000147,GO:2000377,GO:2000378,GO:2001141
HiC_scaffold_6	AUGUSTUS	mRNA	131078081	131092915	1.0	-	.	ID=g16278.t1;Parent=g16278;em_target=27679.XP_010336361.1;em_score=1049.0;em_evalue=0.0;em_tcov=.;em_OGs=KOG3811@1|root,KOG3811@2759|Eukaryota,38FCA@33154|Opisthokonta,3BARA@33208|Metazoa,3CZHA@33213|Bilateria,483I1@7711|Chordata,4974N@7742|Vertebrata,3J336@40674|Mammalia,359EG@314146|Euarchontoglires,4MHU4@9443|Primates;em_COG_cat=K;em_desc=Transcription factor AP-2 alpha (activating enhancer binding protein 2 alpha);em_max_annot_lvl=33208|Metazoa;em_Preferred_name=TFAP2A;em_KEGG_ko=ko:K09176,ko:K09177,ko:K09180;em_BRITE=ko00000,ko03000;em_PFAMs=TF_AP-2;em_GOs=GO:0000003,GO:0000122,GO:0000976,GO:0000977,GO:0000978,GO:0000979,GO:0000980,GO:0000981,GO:0000982,GO:0000987,GO:0001012,GO:0001046,GO:0001047,GO:0001067,GO:0001077,GO:0001078,GO:0001101,GO:0001158,GO:0001227,GO:0001228,GO:0001501,GO:0001654,GO:0001655,GO:0001656,GO:0001822,GO:0001838,GO:0001841,GO:0001843,GO:0002009,GO:0002064,GO:0002072,GO:0002088,GO:0002089,GO:0002118,GO:0002121,GO:0002165,GO:0002237,GO:0003002,GO:0003006,GO:0003007,GO:0003008,GO:0003151,GO:0003334,GO:0003404,GO:0003407,GO:0003409,GO:0003674,GO:0003676,GO:0003677,GO:0003682,GO:0003690,GO:0003700,GO:0003712,GO:0003713,GO:0003714,GO:0005488,GO:0005515,GO:0005575,GO:0005622,GO:0005623,GO:0005634,GO:0005654,GO:0005667,GO:0005737,GO:0005794,GO:0005813,GO:0005815,GO:0005829,GO:0005856,GO:0006139,GO:0006351,GO:0006355,GO:0006357,GO:0006366,GO:0006725,GO:0006807,GO:0006950,GO:0007275,GO:0007389,GO:0007399,GO:0007417,GO:0007420,GO:0007422,GO:0007423,GO:0007444,GO:0007478,GO:0007480,GO:0007484,GO:0007485,GO:0007507,GO:0007548,GO:0007552,GO:0007560,GO:0007600,GO:0007605,GO:0007610,GO:0007617,GO:0007618,GO:0007619,GO:0007626,GO:0007631,GO:0008049,GO:0008134,GO:0008150,GO:0008152,GO:0008285,GO:0008343,GO:0008344,GO:0008544,GO:0009058,GO:0009059,GO:0009414,GO:0009415,GO:0009605,GO:0009607,GO:0009617,GO:0009628,GO:0009653,GO:0009790,GO:0009791,GO:0009792,GO:0009880,GO:0009886,GO:0009887,GO:0009888,GO:0009889,GO:0009890,GO:0009891,GO:0009892,GO:0009893,GO:0009913,GO:0009966,GO:0009968,GO:0009987,GO:0010001,GO:0010033,GO:0010035,GO:0010038,GO:0010039,GO:0010171,GO:0010172,GO:0010467,GO:0010468,GO:0010556,GO:0010557,GO:0010558,GO:0010604,GO:0010605,GO:0010628,GO:0010629,GO:0010646,GO:0010648,GO:0010842,GO:0010941,GO:0010942,GO:0010944,GO:0012505,GO:0014020,GO:0014031,GO:0014032,GO:0014033,GO:0014037,GO:0014044,GO:0015630,GO:0016043,GO:0016070,GO:0016331,GO:0016348,GO:0018130,GO:0019098,GO:0019219,GO:0019222,GO:0019438,GO:0019953,GO:0021506,GO:0021545,GO:0021557,GO:0021559,GO:0021602,GO:0021603,GO:0021622,GO:0021623,GO:0021675,GO:0021782,GO:0021783,GO:0021872,GO:0021879,GO:0021884,GO:0021915,GO:0021953,GO:0021954,GO:0021995,GO:0022008,GO:0022414,GO:0022603,GO:0023051,GO:0023057,GO:0030154,GO:0030182,GO:0030198,GO:0030216,GO:0030278,GO:0030326,GO:0030334,GO:0030335,GO:0030500,GO:0030501,GO:0030534,GO:0030855,GO:0030900,GO:0031076,GO:0031128,GO:0031323,GO:0031324,GO:0031325,GO:0031326,GO:0031327,GO:0031328,GO:0031974,GO:0031981,GO:0032496,GO:0032501,GO:0032502,GO:0032504,GO:0032774,GO:0032879,GO:0032991,GO:0033993,GO:0034641,GO:0034645,GO:0034654,GO:0035107,GO:0035108,GO:0035113,GO:0035114,GO:0035115,GO:0035120,GO:0035136,GO:0035148,GO:0035213,GO:0035215,GO:0035218,GO:0035239,GO:0035282,GO:0035285,GO:0035295,GO:0035326,GO:0036011,GO:0040012,GO:0040017,GO:0042058,GO:0042059,GO:0042063,GO:0042127,GO:0042221,GO:0042471,GO:0042472,GO:0042481,GO:0042482,GO:0042802,GO:0042803,GO:0042981,GO:0043009,GO:0043010,GO:0043062,GO:0043065,GO:0043066,GO:0043067,GO:0043068,GO:0043069,GO:0043170,GO:0043207,GO:0043226,GO:0043227,GO:0043228,GO:0043229,GO:0043231,GO:0043232,GO:0043233,GO:0043523,GO:0043524,GO:0043525,GO:0043565,GO:0043583,GO:0043588,GO:0044212,GO:0044237,GO:0044238,GO:0044249,GO:0044260,GO:0044271,GO:0044422,GO:0044424,GO:0044428,GO:0044430,GO:0044444,GO:0044446,GO:0044464,GO:0044703,GO:0045595,GO:0045664,GO:0045778,GO:0045892,GO:0045893,GO:0045934,GO:0045935,GO:0045944,GO:0046483,GO:0046983,GO:0048048,GO:0048468,GO:0048483,GO:0048485,GO:0048486,GO:0048513,GO:0048518,GO:0048519,GO:0048522,GO:0048523,GO:0048532,GO:0048562,GO:0048563,GO:0048568,GO:0048569,GO:0048583,GO:0048585,GO:0048592,GO:0048593,GO:0048596,GO:0048598,GO:0048608,GO:0048609,GO:0048646,GO:0048666,GO:0048699,GO:0048701,GO:0048704,GO:0048705,GO:0048706,GO:0048707,GO:0048728,GO:0048729,GO:0048730,GO:0048731,GO:0048736,GO:0048737,GO:0048762,GO:0048806,GO:0048839,GO:0048856,GO:0048863,GO:0048864,GO:0048869,GO:0050767,GO:0050789,GO:0050793,GO:0050794,GO:0050877,GO:0050896,GO:0050954,GO:0051094,GO:0051171,GO:0051172,GO:0051173,GO:0051239,GO:0051240,GO:0051252,GO:0051253,GO:0051254,GO:0051270,GO:0051272,GO:0051704,GO:0051705,GO:0051707,GO:0051716,GO:0051960,GO:0060021,GO:0060041,GO:0060042,GO:0060173,GO:0060179,GO:0060235,GO:0060255,GO:0060284,GO:0060322,GO:0060323,GO:0060324,GO:0060325,GO:0060348,GO:0060349,GO:0060429,GO:0060485,GO:0060548,GO:0060562,GO:0060606,GO:0060900,GO:0061029,GO:0061303,GO:0061458,GO:0065007,GO:0070013,GO:0070167,GO:0070169,GO:0070170,GO:0070172,GO:0070887,GO:0071241,GO:0071248,GO:0071281,GO:0071704,GO:0071711,GO:0071840,GO:0072001,GO:0072006,GO:0072175,GO:0072210,GO:0072359,GO:0080090,GO:0090304,GO:0090596,GO:0097159,GO:0097659,GO:0140110,GO:1901184,GO:1901185,GO:1901214,GO:1901215,GO:1901216,GO:1901360,GO:1901362,GO:1901363,GO:1901576,GO:1901700,GO:1902679,GO:1902680,GO:1903506,GO:1903507,GO:1903508,GO:1904888,GO:1990837,GO:2000026,GO:2000027,GO:2000112,GO:2000113,GO:2000145,GO:2000147,GO:2000377,GO:2000378,GO:2001141
HiC_scaffold_6	AUGUSTUS	intron	131078370	131080510	1.0	-	.	ID=g16278.t1.intron1;Parent=g16278.t1
HiC_scaffold_6	AUGUSTUS	intron	131078370	131080510	1.0	-	.	ID=g16278.t3.intron1;Parent=g16278.t3
HiC_scaffold_6	gmst	intron	131078370	131080510	78.135309	-	0	ID=g16278.t2.intron1;Parent=g16278.t2
HiC_scaffold_6	AUGUSTUS	exon	131080511	131080652	.	-	.	ID=g16278.t1.exon2;Parent=g16278.t1
HiC_scaffold_6	AUGUSTUS	exon	131080511	131080652	.	-	.	ID=g16278.t3.exon2;Parent=g16278.t3
HiC_scaffold_6	AUGUSTUS	CDS	131080511	131080652	1.0	-	2	ID=g16278.t1.CDS2;Parent=g16278.t1
HiC_scaffold_6	AUGUSTUS	CDS	131080511	131080652	1.0	-	2	ID=g16278.t3.CDS2;Parent=g16278.t3
HiC_scaffold_6	gmst	CDS	131080511	131080652	78.135309	-	2	ID=g16278.t2.CDS2;Parent=g16278.t2
HiC_scaffold_6	gmst	exon	131080511	131080652	78.135309	-	2	ID=g16278.t2.exon2;Parent=g16278.t2
HiC_scaffold_6	AUGUSTUS	intron	131080653	131082568	1.0	-	.	ID=g16278.t1.intron2;Parent=g16278.t1
HiC_scaffold_6	AUGUSTUS	intron	131080653	131082568	1.0	-	.	ID=g16278.t3.intron2;Parent=g16278.t3
HiC_scaffold_6	gmst	intron	131080653	131082568	78.135309	-	0	ID=g16278.t2.intron2;Parent=g16278.t2
HiC_scaffold_6	AUGUSTUS	exon	131082569	131082687	.	-	.	ID=g16278.t1.exon3;Parent=g16278.t1
HiC_scaffold_6	AUGUSTUS	exon	131082569	131082687	.	-	.	ID=g16278.t3.exon3;Parent=g16278.t3
HiC_scaffold_6	AUGUSTUS	CDS	131082569	131082687	1.0	-	1	ID=g16278.t1.CDS3;Parent=g16278.t1
HiC_scaffold_6	AUGUSTUS	CDS	131082569	131082687	1.0	-	1	ID=g16278.t3.CDS3;Parent=g16278.t3
HiC_scaffold_6	gmst	CDS	131082569	131082687	78.135309	-	1	ID=g16278.t2.CDS3;Parent=g16278.t2
HiC_scaffold_6	gmst	exon	131082569	131082687	78.135309	-	1	ID=g16278.t2.exon3;Parent=g16278.t2
HiC_scaffold_6	AUGUSTUS	intron	131082688	131084606	1.0	-	.	ID=g16278.t1.intron3;Parent=g16278.t1
HiC_scaffold_6	AUGUSTUS	intron	131082688	131084606	1.0	-	.	ID=g16278.t3.intron3;Parent=g16278.t3
HiC_scaffold_6	gmst	intron	131082688	131084606	78.135309	-	0	ID=g16278.t2.intron3;Parent=g16278.t2
HiC_scaffold_6	AUGUSTUS	exon	131084607	131084838	.	-	.	ID=g16278.t1.exon4;Parent=g16278.t1
HiC_scaffold_6	AUGUSTUS	exon	131084607	131084838	.	-	.	ID=g16278.t3.exon4;Parent=g16278.t3
HiC_scaffold_6	AUGUSTUS	CDS	131084607	131084838	1.0	-	2	ID=g16278.t1.CDS4;Parent=g16278.t1
HiC_scaffold_6	AUGUSTUS	CDS	131084607	131084838	1.0	-	2	ID=g16278.t3.CDS4;Parent=g16278.t3
HiC_scaffold_6	gmst	CDS	131084607	131084838	78.135309	-	2	ID=g16278.t2.CDS4;Parent=g16278.t2
HiC_scaffold_6	gmst	exon	131084607	131084838	78.135309	-	2	ID=g16278.t2.exon4;Parent=g16278.t2
HiC_scaffold_6	AUGUSTUS	intron	131084839	131086870	1.0	-	.	ID=g16278.t1.intron4;Parent=g16278.t1
HiC_scaffold_6	AUGUSTUS	intron	131084839	131086870	1.0	-	.	ID=g16278.t3.intron4;Parent=g16278.t3
HiC_scaffold_6	gmst	intron	131084839	131086870	78.135309	-	0	ID=g16278.t2.intron4;Parent=g16278.t2
HiC_scaffold_6	AUGUSTUS	exon	131086871	131086922	.	-	.	ID=g16278.t1.exon5;Parent=g16278.t1
HiC_scaffold_6	AUGUSTUS	exon	131086871	131086922	.	-	.	ID=g16278.t3.exon5;Parent=g16278.t3
HiC_scaffold_6	AUGUSTUS	CDS	131086871	131086922	1.0	-	0	ID=g16278.t1.CDS5;Parent=g16278.t1
HiC_scaffold_6	AUGUSTUS	CDS	131086871	131086922	1.0	-	0	ID=g16278.t3.CDS5;Parent=g16278.t3
HiC_scaffold_6	gmst	CDS	131086871	131086922	78.135309	-	0	ID=g16278.t2.CDS5;Parent=g16278.t2
HiC_scaffold_6	gmst	exon	131086871	131086922	78.135309	-	0	ID=g16278.t2.exon5;Parent=g16278.t2
HiC_scaffold_6	AUGUSTUS	intron	131086923	131090036	1.0	-	.	ID=g16278.t1.intron5;Parent=g16278.t1
HiC_scaffold_6	AUGUSTUS	intron	131086923	131090036	1.0	-	.	ID=g16278.t3.intron5;Parent=g16278.t3
HiC_scaffold_6	gmst	intron	131086923	131090036	78.135309	-	0	ID=g16278.t2.intron5;Parent=g16278.t2
HiC_scaffold_6	AUGUSTUS	exon	131090037	131090471	.	-	.	ID=g16278.t1.exon6;Parent=g16278.t1
HiC_scaffold_6	AUGUSTUS	exon	131090037	131090471	.	-	.	ID=g16278.t3.exon6;Parent=g16278.t3
HiC_scaffold_6	AUGUSTUS	CDS	131090037	131090471	1.0	-	0	ID=g16278.t1.CDS6;Parent=g16278.t1
HiC_scaffold_6	AUGUSTUS	CDS	131090037	131090471	1.0	-	0	ID=g16278.t3.CDS6;Parent=g16278.t3
HiC_scaffold_6	gmst	CDS	131090037	131090471	78.135309	-	0	ID=g16278.t2.CDS6;Parent=g16278.t2
HiC_scaffold_6	gmst	exon	131090037	131090471	78.135309	-	0	ID=g16278.t2.exon6;Parent=g16278.t2
HiC_scaffold_6	AUGUSTUS	intron	131090472	131091711	1.0	-	.	ID=g16278.t3.intron6;Parent=g16278.t3
HiC_scaffold_6	gmst	intron	131090472	131091711	78.135309	-	0	ID=g16278.t2.intron6;Parent=g16278.t2
HiC_scaffold_6	AUGUSTUS	intron	131090472	131092735	1.0	-	.	ID=g16278.t1.intron6;Parent=g16278.t1
HiC_scaffold_6	AUGUSTUS	exon	131091712	131091738	.	-	.	ID=g16278.t3.exon7;Parent=g16278.t3
HiC_scaffold_6	AUGUSTUS	CDS	131091712	131091738	0.9	-	0	ID=g16278.t3.CDS7;Parent=g16278.t3
HiC_scaffold_6	gmst	CDS	131091712	131091738	78.135309	-	0	ID=g16278.t2.CDS7;Parent=g16278.t2
HiC_scaffold_6	gmst	exon	131091712	131091738	78.135309	-	0	ID=g16278.t2.exon7;Parent=g16278.t2
HiC_scaffold_6	gmst	start_codon	131091736	131091738	78.135309	-	0	ID=g16278.t2.start1;Parent=g16278.t2
HiC_scaffold_6	AUGUSTUS	intron	131091739	131092735	0.9	-	.	ID=g16278.t3.intron7;Parent=g16278.t3
HiC_scaffold_6	AUGUSTUS	exon	131092736	131092915	.	-	.	ID=g16278.t1.exon7;Parent=g16278.t1
HiC_scaffold_6	AUGUSTUS	exon	131092736	131092915	.	-	.	ID=g16278.t3.exon8;Parent=g16278.t3
HiC_scaffold_6	AUGUSTUS	CDS	131092736	131092915	1.0	-	0	ID=g16278.t1.CDS7;Parent=g16278.t1
HiC_scaffold_6	AUGUSTUS	CDS	131092736	131092915	1.0	-	0	ID=g16278.t3.CDS8;Parent=g16278.t3
HiC_scaffold_6	AUGUSTUS	start_codon	131092913	131092915	.	-	0	ID=g16278.t1.start1;Parent=g16278.t1
HiC_scaffold_6	AUGUSTUS	start_codon	131092913	131092915	.	-	0	ID=g16278.t3.start1;Parent=g16278.t3
HiC_scaffold_6	GeneMark.hmm3	start_codon	131230408	131230410	.	+	0	ID=g16279.t1.start1;Parent=g16279.t1
HiC_scaffold_6	GeneMark.hmm3	CDS	131230408	131231332	.	+	0	ID=g16279.t1.CDS1;Parent=g16279.t1
HiC_scaffold_6	GeneMark.hmm3	exon	131230408	131231332	.	+	0	ID=g16279.t1.exon1;Parent=g16279.t1
HiC_scaffold_6	GeneMark.hmm3	gene	131230408	131248684	.	+	.	ID=g16279
HiC_scaffold_6	GeneMark.hmm3	mRNA	131230408	131248684	.	+	.	ID=g16279.t1;Parent=g16279;em_target=9713.XP_006739893.1;em_score=689.1;em_evalue=1.3e-210;em_tcov=.;em_OGs=KOG0799@1|root,KOG0799@2759|Eukaryota,39Z12@33154|Opisthokonta,3BK38@33208|Metazoa,3CZND@33213|Bilateria,48DD5@7711|Chordata,490TR@7742|Vertebrata,3J95I@40674|Mammalia,3EWAR@33554|Carnivora;em_COG_cat=G;em_desc=Core-2/I-Branching enzyme;em_max_annot_lvl=33208|Metazoa;em_Preferred_name=GCNT2;em_EC=2.4.1.150;em_KEGG_ko=ko:K00742;em_KEGG_Pathway=ko00601,ko01100,map00601,map01100;em_KEGG_Reaction=R06189;em_BRITE=ko00000,ko00001,ko01000,ko01003;em_CAZy=GT14;em_PFAMs=Branch
HiC_scaffold_6	GeneMark.hmm3	intron	131231333	131248619	.	+	1	ID=g16279.t1.intron1;Parent=g16279.t1
HiC_scaffold_6	GeneMark.hmm3	CDS	131248620	131248684	.	+	2	ID=g16279.t1.CDS2;Parent=g16279.t1
HiC_scaffold_6	GeneMark.hmm3	exon	131248620	131248684	.	+	2	ID=g16279.t1.exon2;Parent=g16279.t1
HiC_scaffold_6	GeneMark.hmm3	stop_codon	131248682	131248684	.	+	0	ID=g16279.t1.stop1;Parent=g16279.t1
HiC_scaffold_6	AUGUSTUS	start_codon	131282460	131282462	.	+	0	ID=g16280.t1.start1;Parent=g16280.t1
HiC_scaffold_6	AUGUSTUS	exon	131282460	131283741	.	+	.	ID=g16280.t1.exon1;Parent=g16280.t1
HiC_scaffold_6	AUGUSTUS	CDS	131282460	131283741	0.82	+	0	ID=g16280.t1.CDS1;Parent=g16280.t1
HiC_scaffold_6	AUGUSTUS	gene	131282460	131316860	.	+	.	ID=g16280
HiC_scaffold_6	AUGUSTUS	mRNA	131282460	131316860	0.82	+	.	ID=g16280.t1;Parent=g16280;em_target=29073.XP_008691044.1;em_score=957.1;em_evalue=9.5e-291;em_tcov=.;em_OGs=KOG0799@1|root,KOG0799@2759|Eukaryota,38RTV@33154|Opisthokonta,3BCIT@33208|Metazoa,3CVJH@33213|Bilateria,481RM@7711|Chordata,48XVP@7742|Vertebrata,3J5Y8@40674|Mammalia,3EH65@33554|Carnivora;em_COG_cat=G;em_desc=Glucosaminyl (N-acetyl) transferase 2, I-branching enzyme (I blood group);em_max_annot_lvl=33208|Metazoa;em_Preferred_name=GCNT2;em_EC=2.4.1.150;em_KEGG_ko=ko:K00742,ko:K09663;em_KEGG_Pathway=ko00512,ko00601,ko01100,map00512,map00601,map01100;em_KEGG_Reaction=R05912,R06189;em_BRITE=ko00000,ko00001,ko00002,ko01000,ko01003;em_CAZy=GT14;em_PFAMs=Branch;em_GOs=GO:0000139,GO:0001894,GO:0001932,GO:0001934,GO:0003674,GO:0003824,GO:0005575,GO:0005622,GO:0005623,GO:0005737,GO:0005794,GO:0006464,GO:0006486,GO:0006807,GO:0007154,GO:0007162,GO:0007165,GO:0007166,GO:0007167,GO:0007178,GO:0007179,GO:0008109,GO:0008150,GO:0008152,GO:0008194,GO:0008284,GO:0008375,GO:0009058,GO:0009059,GO:0009100,GO:0009101,GO:0009719,GO:0009893,GO:0009966,GO:0009967,GO:0009987,GO:0010033,GO:0010468,GO:0010562,GO:0010604,GO:0010608,GO:0010646,GO:0010647,GO:0010717,GO:0010718,GO:0010810,GO:0010812,GO:0012505,GO:0016020,GO:0016740,GO:0016757,GO:0016758,GO:0019220,GO:0019222,GO:0019538,GO:0022407,GO:0022409,GO:0023051,GO:0023052,GO:0023056,GO:0030155,GO:0030334,GO:0030335,GO:0031090,GO:0031323,GO:0031325,GO:0031399,GO:0031401,GO:0031984,GO:0032268,GO:0032270,GO:0032501,GO:0032879,GO:0034114,GO:0034116,GO:0034645,GO:0036211,GO:0036438,GO:0040012,GO:0040017,GO:0042127,GO:0042221,GO:0042325,GO:0042327,GO:0042592,GO:0043170,GO:0043226,GO:0043227,GO:0043229,GO:0043231,GO:0043408,GO:0043410,GO:0043412,GO:0043413,GO:0044237,GO:0044238,GO:0044249,GO:0044260,GO:0044267,GO:0044422,GO:0044424,GO:0044431,GO:0044444,GO:0044446,GO:0044464,GO:0045595,GO:0045597,GO:0045785,GO:0045937,GO:0048518,GO:0048519,GO:0048522,GO:0048523,GO:0048583,GO:0048584,GO:0048871,GO:0050789,GO:0050793,GO:0050794,GO:0050896,GO:0051094,GO:0051171,GO:0051173,GO:0051174,GO:0051239,GO:0051240,GO:0051246,GO:0051247,GO:0051270,GO:0051272,GO:0051716,GO:0051896,GO:0051897,GO:0060249,GO:0060255,GO:0065007,GO:0065008,GO:0070085,GO:0070372,GO:0070374,GO:0070848,GO:0070887,GO:0071310,GO:0071363,GO:0071495,GO:0071559,GO:0071560,GO:0071704,GO:0080090,GO:0098588,GO:0098791,GO:1901135,GO:1901137,GO:1901564,GO:1901566,GO:1901576,GO:1902531,GO:1902533,GO:2000026,GO:2000145,GO:2000147;em_KEGG_Module=M00056
HiC_scaffold_6	AUGUSTUS	intron	131283742	131310359	1.0	+	.	ID=g16280.t1.intron1;Parent=g16280.t1
HiC_scaffold_6	AUGUSTUS	exon	131310360	131310452	.	+	.	ID=g16280.t1.exon2;Parent=g16280.t1
HiC_scaffold_6	AUGUSTUS	CDS	131310360	131310452	1.0	+	2	ID=g16280.t1.CDS2;Parent=g16280.t1
HiC_scaffold_6	AUGUSTUS	intron	131310453	131316669	1.0	+	.	ID=g16280.t1.intron2;Parent=g16280.t1
HiC_scaffold_6	AUGUSTUS	exon	131316670	131316860	.	+	.	ID=g16280.t1.exon3;Parent=g16280.t1
HiC_scaffold_6	AUGUSTUS	CDS	131316670	131316860	1.0	+	2	ID=g16280.t1.CDS3;Parent=g16280.t1
HiC_scaffold_6	AUGUSTUS	stop_codon	131316858	131316860	.	+	0	ID=g16280.t1.stop1;Parent=g16280.t1
HiC_scaffold_6	AUGUSTUS	stop_codon	131353202	131353204	.	-	0	ID=g16281.t1.stop1;Parent=g16281.t1
HiC_scaffold_6	AUGUSTUS	exon	131353202	131353359	.	-	.	ID=g16281.t1.exon1;Parent=g16281.t1
HiC_scaffold_6	AUGUSTUS	CDS	131353202	131353359	1.0	-	2	ID=g16281.t1.CDS1;Parent=g16281.t1
HiC_scaffold_6	AUGUSTUS	gene	131353202	131361099	.	-	.	ID=g16281
HiC_scaffold_6	AUGUSTUS	mRNA	131353202	131361099	1.0	-	.	ID=g16281.t1;Parent=g16281;em_target=9707.XP_004403778.1;em_score=306.8;em_evalue=8.1e-95;em_tcov=.;em_OGs=2FD6K@1|root,2TEG3@2759|Eukaryota,3A4UC@33154|Opisthokonta,3BRN9@33208|Metazoa,3D8JA@33213|Bilateria,48F0G@7711|Chordata,49BZ8@7742|Vertebrata,3JH0N@40674|Mammalia,3EV7P@33554|Carnivora;em_COG_cat=S;em_desc=Chromosome 6 open reading frame 52;em_max_annot_lvl=33208|Metazoa;em_Preferred_name=C6orf52
HiC_scaffold_6	AUGUSTUS	intron	131353360	131356543	1.0	-	.	ID=g16281.t1.intron1;Parent=g16281.t1
HiC_scaffold_6	AUGUSTUS	exon	131356544	131356589	.	-	.	ID=g16281.t1.exon2;Parent=g16281.t1
HiC_scaffold_6	AUGUSTUS	CDS	131356544	131356589	1.0	-	0	ID=g16281.t1.CDS2;Parent=g16281.t1
HiC_scaffold_6	AUGUSTUS	intron	131356590	131360611	1.0	-	.	ID=g16281.t1.intron2;Parent=g16281.t1
HiC_scaffold_6	AUGUSTUS	exon	131360612	131360789	.	-	.	ID=g16281.t1.exon3;Parent=g16281.t1
HiC_scaffold_6	AUGUSTUS	CDS	131360612	131360789	1.0	-	1	ID=g16281.t1.CDS3;Parent=g16281.t1
HiC_scaffold_6	AUGUSTUS	intron	131360790	131361028	1.0	-	.	ID=g16281.t1.intron3;Parent=g16281.t1
HiC_scaffold_6	AUGUSTUS	exon	131361029	131361099	.	-	.	ID=g16281.t1.exon4;Parent=g16281.t1
HiC_scaffold_6	AUGUSTUS	CDS	131361029	131361099	1.0	-	0	ID=g16281.t1.CDS4;Parent=g16281.t1
HiC_scaffold_6	AUGUSTUS	start_codon	131361097	131361099	.	-	0	ID=g16281.t1.start1;Parent=g16281.t1
HiC_scaffold_6	AUGUSTUS	start_codon	131366399	131366401	.	+	0	ID=g16282.t1.start1;Parent=g16282.t1
HiC_scaffold_6	AUGUSTUS	exon	131366399	131366485	.	+	.	ID=g16282.t1.exon1;Parent=g16282.t1
HiC_scaffold_6	AUGUSTUS	CDS	131366399	131366485	1.0	+	0	ID=g16282.t1.CDS1;Parent=g16282.t1
HiC_scaffold_6	AUGUSTUS	gene	131366399	131379796	.	+	.	ID=g16282
HiC_scaffold_6	AUGUSTUS	mRNA	131366399	131379796	1.0	+	.	ID=g16282.t1;Parent=g16282;em_target=9668.ENSMPUP00000000604;em_score=872.3;em_evalue=1.3e-265;em_tcov=.;em_OGs=KOG0294@1|root,KOG0294@2759|Eukaryota,38DFG@33154|Opisthokonta,3BB0X@33208|Metazoa,3D0D5@33213|Bilateria,4857E@7711|Chordata,492WF@7742|Vertebrata,3J471@40674|Mammalia,3EJD0@33554|Carnivora;em_COG_cat=S;em_desc=PAK1 interacting protein 1;em_max_annot_lvl=33208|Metazoa;em_Preferred_name=PAK1IP1;em_KEGG_ko=ko:K14830;em_BRITE=ko00000,ko03009;em_PFAMs=ANAPC4_WD40,WD40;em_GOs=GO:0005575,GO:0005622,GO:0005623,GO:0005634,GO:0005730,GO:0006139,GO:0006364,GO:0006396,GO:0006725,GO:0006807,GO:0008150,GO:0008152,GO:0008283,GO:0009966,GO:0009987,GO:0010467,GO:0010646,GO:0016070,GO:0016072,GO:0022613,GO:0023051,GO:0031974,GO:0031981,GO:0032502,GO:0034470,GO:0034641,GO:0034660,GO:0042254,GO:0042273,GO:0043170,GO:0043226,GO:0043227,GO:0043228,GO:0043229,GO:0043231,GO:0043232,GO:0043233,GO:0044085,GO:0044237,GO:0044238,GO:0044422,GO:0044424,GO:0044428,GO:0044446,GO:0044464,GO:0046483,GO:0048583,GO:0048856,GO:0050789,GO:0050794,GO:0060021,GO:0065007,GO:0070013,GO:0071704,GO:0071840,GO:0090304,GO:1901360,GO:1901796,GO:1902531
HiC_scaffold_6	AUGUSTUS	intron	131366486	131368750	1.0	+	.	ID=g16282.t1.intron1;Parent=g16282.t1
HiC_scaffold_6	AUGUSTUS	exon	131368751	131368916	.	+	.	ID=g16282.t1.exon2;Parent=g16282.t1
HiC_scaffold_6	AUGUSTUS	CDS	131368751	131368916	1.0	+	0	ID=g16282.t1.CDS2;Parent=g16282.t1
HiC_scaffold_6	AUGUSTUS	intron	131368917	131371941	1.0	+	.	ID=g16282.t1.intron2;Parent=g16282.t1
HiC_scaffold_6	AUGUSTUS	exon	131371942	131372062	.	+	.	ID=g16282.t1.exon3;Parent=g16282.t1
HiC_scaffold_6	AUGUSTUS	CDS	131371942	131372062	1.0	+	2	ID=g16282.t1.CDS3;Parent=g16282.t1
HiC_scaffold_6	AUGUSTUS	intron	131372063	131372137	1.0	+	.	ID=g16282.t1.intron3;Parent=g16282.t1
HiC_scaffold_6	AUGUSTUS	exon	131372138	131372212	.	+	.	ID=g16282.t1.exon4;Parent=g16282.t1
HiC_scaffold_6	AUGUSTUS	CDS	131372138	131372212	1.0	+	1	ID=g16282.t1.CDS4;Parent=g16282.t1
HiC_scaffold_6	AUGUSTUS	intron	131372213	131372724	1.0	+	.	ID=g16282.t1.intron4;Parent=g16282.t1
HiC_scaffold_6	AUGUSTUS	exon	131372725	131372777	.	+	.	ID=g16282.t1.exon5;Parent=g16282.t1
HiC_scaffold_6	AUGUSTUS	CDS	131372725	131372777	1.0	+	1	ID=g16282.t1.CDS5;Parent=g16282.t1
HiC_scaffold_6	AUGUSTUS	intron	131372778	131373348	1.0	+	.	ID=g16282.t1.intron5;Parent=g16282.t1
HiC_scaffold_6	AUGUSTUS	exon	131373349	131373494	.	+	.	ID=g16282.t1.exon6;Parent=g16282.t1
HiC_scaffold_6	AUGUSTUS	CDS	131373349	131373494	1.0	+	2	ID=g16282.t1.CDS6;Parent=g16282.t1
HiC_scaffold_6	AUGUSTUS	intron	131373495	131373588	1.0	+	.	ID=g16282.t1.intron6;Parent=g16282.t1
HiC_scaffold_6	AUGUSTUS	exon	131373589	131373686	.	+	.	ID=g16282.t1.exon7;Parent=g16282.t1
HiC_scaffold_6	AUGUSTUS	CDS	131373589	131373686	1.0	+	0	ID=g16282.t1.CDS7;Parent=g16282.t1
HiC_scaffold_6	AUGUSTUS	intron	131373687	131378051	1.0	+	.	ID=g16282.t1.intron7;Parent=g16282.t1
HiC_scaffold_6	AUGUSTUS	exon	131378052	131378151	.	+	.	ID=g16282.t1.exon8;Parent=g16282.t1
HiC_scaffold_6	AUGUSTUS	CDS	131378052	131378151	1.0	+	1	ID=g16282.t1.CDS8;Parent=g16282.t1
HiC_scaffold_6	AUGUSTUS	intron	131378152	131379234	1.0	+	.	ID=g16282.t1.intron8;Parent=g16282.t1
HiC_scaffold_6	AUGUSTUS	exon	131379235	131379358	.	+	.	ID=g16282.t1.exon9;Parent=g16282.t1
HiC_scaffold_6	AUGUSTUS	CDS	131379235	131379358	1.0	+	0	ID=g16282.t1.CDS9;Parent=g16282.t1
HiC_scaffold_6	AUGUSTUS	intron	131379359	131379578	1.0	+	.	ID=g16282.t1.intron9;Parent=g16282.t1
HiC_scaffold_6	AUGUSTUS	exon	131379579	131379796	.	+	.	ID=g16282.t1.exon10;Parent=g16282.t1
HiC_scaffold_6	AUGUSTUS	CDS	131379579	131379796	1.0	+	2	ID=g16282.t1.CDS10;Parent=g16282.t1
HiC_scaffold_6	AUGUSTUS	stop_codon	131379794	131379796	.	+	0	ID=g16282.t1.stop1;Parent=g16282.t1
HiC_scaffold_6	GeneMark.hmm3	start_codon	131384757	131384759	.	+	0	ID=g16283.t2.start1;Parent=g16283.t2
HiC_scaffold_6	GeneMark.hmm3	CDS	131384757	131385154	.	+	0	ID=g16283.t2.CDS1;Parent=g16283.t2
HiC_scaffold_6	GeneMark.hmm3	exon	131384757	131385154	.	+	0	ID=g16283.t2.exon1;Parent=g16283.t2
HiC_scaffold_6	AUGUSTUS	gene	131384757	131392418	.	+	.	ID=g16283
HiC_scaffold_6	GeneMark.hmm3	mRNA	131384757	131392418	.	+	.	ID=g16283.t2;Parent=g16283;em_target=9668.ENSMPUP00000000607;em_score=234.5;em_evalue=8.3e-72;em_tcov=.;em_OGs=KOG4267@1|root,KOG4267@2759|Eukaryota,3A3NH@33154|Opisthokonta,3BRNY@33208|Metazoa,3D866@33213|Bilateria,48FMR@7711|Chordata,49C27@7742|Vertebrata,3JH2D@40674|Mammalia,3EVIF@33554|Carnivora;em_COG_cat=S;em_desc=Transmembrane protein 14C;em_max_annot_lvl=33208|Metazoa;em_PFAMs=Tmemb_14;em_Preferred_name=TMEM14C;em_GOs=GO:0002262,GO:0002376,GO:0002520,GO:0005575,GO:0005622,GO:0005623,GO:0005737,GO:0005739,GO:0005740,GO:0005743,GO:0006725,GO:0006778,GO:0006779,GO:0006783,GO:0006807,GO:0006810,GO:0006839,GO:0007275,GO:0007346,GO:0007399,GO:0007417,GO:0007420,GO:0008150,GO:0008152,GO:0008283,GO:0009058,GO:0009889,GO:0009987,GO:0010564,GO:0016020,GO:0018130,GO:0019222,GO:0019438,GO:0019866,GO:0021537,GO:0021543,GO:0021987,GO:0030097,GO:0030099,GO:0030154,GO:0030218,GO:0030900,GO:0031090,GO:0031323,GO:0031326,GO:0031966,GO:0031967,GO:0031975,GO:0032501,GO:0032502,GO:0033013,GO:0033014,GO:0034101,GO:0034641,GO:0042168,GO:0042440,GO:0042592,GO:0043226,GO:0043227,GO:0043229,GO:0043231,GO:0044237,GO:0044249,GO:0044271,GO:0044422,GO:0044424,GO:0044429,GO:0044444,GO:0044446,GO:0044464,GO:0046148,GO:0046483,GO:0048513,GO:0048534,GO:0048731,GO:0048856,GO:0048869,GO:0048872,GO:0050789,GO:0050794,GO:0051171,GO:0051179,GO:0051186,GO:0051188,GO:0051193,GO:0051234,GO:0051726,GO:0060322,GO:0061351,GO:0065007,GO:0065008,GO:0070453,GO:0071704,GO:1901360,GO:1901362,GO:1901401,GO:1901463,GO:1901564,GO:1901566,GO:1901576,GO:1901987,GO:1901990,GO:1902806,GO:2000045
HiC_scaffold_6	GeneMark.hmm3	intron	131385155	131386164	.	+	2	ID=g16283.t2.intron1;Parent=g16283.t2
HiC_scaffold_6	GeneMark.hmm3	CDS	131386165	131386230	.	+	1	ID=g16283.t2.CDS2;Parent=g16283.t2
HiC_scaffold_6	GeneMark.hmm3	exon	131386165	131386230	.	+	1	ID=g16283.t2.exon2;Parent=g16283.t2
HiC_scaffold_6	AUGUSTUS	start_codon	131386208	131386210	.	+	0	ID=g16283.t1.start1;Parent=g16283.t1
HiC_scaffold_6	AUGUSTUS	exon	131386208	131386230	.	+	.	ID=g16283.t1.exon1;Parent=g16283.t1
HiC_scaffold_6	AUGUSTUS	CDS	131386208	131386230	1.0	+	0	ID=g16283.t1.CDS1;Parent=g16283.t1
HiC_scaffold_6	AUGUSTUS	mRNA	131386208	131392418	1.0	+	.	ID=g16283.t1;Parent=g16283;em_target=9668.ENSMPUP00000000607;em_score=236.8;em_evalue=1.8e-73;em_tcov=.;em_OGs=KOG4267@1|root,KOG4267@2759|Eukaryota,3A3NH@33154|Opisthokonta,3BRNY@33208|Metazoa,3D866@33213|Bilateria,48FMR@7711|Chordata,49C27@7742|Vertebrata,3JH2D@40674|Mammalia,3EVIF@33554|Carnivora;em_COG_cat=S;em_desc=Transmembrane protein 14C;em_max_annot_lvl=33208|Metazoa;em_PFAMs=Tmemb_14;em_Preferred_name=TMEM14C;em_GOs=GO:0002262,GO:0002376,GO:0002520,GO:0005575,GO:0005622,GO:0005623,GO:0005737,GO:0005739,GO:0005740,GO:0005743,GO:0006725,GO:0006778,GO:0006779,GO:0006783,GO:0006807,GO:0006810,GO:0006839,GO:0007275,GO:0007346,GO:0007399,GO:0007417,GO:0007420,GO:0008150,GO:0008152,GO:0008283,GO:0009058,GO:0009889,GO:0009987,GO:0010564,GO:0016020,GO:0018130,GO:0019222,GO:0019438,GO:0019866,GO:0021537,GO:0021543,GO:0021987,GO:0030097,GO:0030099,GO:0030154,GO:0030218,GO:0030900,GO:0031090,GO:0031323,GO:0031326,GO:0031966,GO:0031967,GO:0031975,GO:0032501,GO:0032502,GO:0033013,GO:0033014,GO:0034101,GO:0034641,GO:0042168,GO:0042440,GO:0042592,GO:0043226,GO:0043227,GO:0043229,GO:0043231,GO:0044237,GO:0044249,GO:0044271,GO:0044422,GO:0044424,GO:0044429,GO:0044444,GO:0044446,GO:0044464,GO:0046148,GO:0046483,GO:0048513,GO:0048534,GO:0048731,GO:0048856,GO:0048869,GO:0048872,GO:0050789,GO:0050794,GO:0051171,GO:0051179,GO:0051186,GO:0051188,GO:0051193,GO:0051234,GO:0051726,GO:0060322,GO:0061351,GO:0065007,GO:0065008,GO:0070453,GO:0071704,GO:1901360,GO:1901362,GO:1901401,GO:1901463,GO:1901564,GO:1901566,GO:1901576,GO:1901987,GO:1901990,GO:1902806,GO:2000045
HiC_scaffold_6	GeneMark.hmm3	intron	131386231	131386535	.	+	2	ID=g16283.t2.intron2;Parent=g16283.t2
HiC_scaffold_6	AUGUSTUS	intron	131386231	131386535	1.0	+	.	ID=g16283.t1.intron1;Parent=g16283.t1
HiC_scaffold_6	AUGUSTUS	exon	131386536	131386612	.	+	.	ID=g16283.t1.exon2;Parent=g16283.t1
HiC_scaffold_6	GeneMark.hmm3	CDS	131386536	131386612	.	+	1	ID=g16283.t2.CDS3;Parent=g16283.t2
HiC_scaffold_6	GeneMark.hmm3	exon	131386536	131386612	.	+	1	ID=g16283.t2.exon3;Parent=g16283.t2
HiC_scaffold_6	AUGUSTUS	CDS	131386536	131386612	1.0	+	1	ID=g16283.t1.CDS2;Parent=g16283.t1
HiC_scaffold_6	GeneMark.hmm3	intron	131386613	131387457	.	+	1	ID=g16283.t2.intron3;Parent=g16283.t2
HiC_scaffold_6	AUGUSTUS	intron	131386613	131387457	1.0	+	.	ID=g16283.t1.intron2;Parent=g16283.t1
HiC_scaffold_6	AUGUSTUS	exon	131387458	131387559	.	+	.	ID=g16283.t1.exon3;Parent=g16283.t1
HiC_scaffold_6	GeneMark.hmm3	CDS	131387458	131387559	.	+	2	ID=g16283.t2.CDS4;Parent=g16283.t2
HiC_scaffold_6	GeneMark.hmm3	exon	131387458	131387559	.	+	2	ID=g16283.t2.exon4;Parent=g16283.t2
HiC_scaffold_6	AUGUSTUS	CDS	131387458	131387559	1.0	+	2	ID=g16283.t1.CDS3;Parent=g16283.t1
HiC_scaffold_6	GeneMark.hmm3	intron	131387560	131391378	.	+	1	ID=g16283.t2.intron4;Parent=g16283.t2
HiC_scaffold_6	AUGUSTUS	intron	131387560	131391378	1.0	+	.	ID=g16283.t1.intron3;Parent=g16283.t1
HiC_scaffold_6	AUGUSTUS	exon	131391379	131391466	.	+	.	ID=g16283.t1.exon4;Parent=g16283.t1
HiC_scaffold_6	GeneMark.hmm3	CDS	131391379	131391466	.	+	2	ID=g16283.t2.CDS5;Parent=g16283.t2
HiC_scaffold_6	GeneMark.hmm3	exon	131391379	131391466	.	+	2	ID=g16283.t2.exon5;Parent=g16283.t2
HiC_scaffold_6	AUGUSTUS	CDS	131391379	131391466	1.0	+	2	ID=g16283.t1.CDS4;Parent=g16283.t1
HiC_scaffold_6	GeneMark.hmm3	intron	131391467	131392363	.	+	2	ID=g16283.t2.intron5;Parent=g16283.t2
HiC_scaffold_6	AUGUSTUS	intron	131391467	131392363	1.0	+	.	ID=g16283.t1.intron4;Parent=g16283.t1
HiC_scaffold_6	AUGUSTUS	exon	131392364	131392418	.	+	.	ID=g16283.t1.exon5;Parent=g16283.t1
HiC_scaffold_6	GeneMark.hmm3	CDS	131392364	131392418	.	+	1	ID=g16283.t2.CDS6;Parent=g16283.t2
HiC_scaffold_6	GeneMark.hmm3	exon	131392364	131392418	.	+	1	ID=g16283.t2.exon6;Parent=g16283.t2
HiC_scaffold_6	AUGUSTUS	CDS	131392364	131392418	1.0	+	1	ID=g16283.t1.CDS5;Parent=g16283.t1
HiC_scaffold_6	AUGUSTUS	stop_codon	131392416	131392418	.	+	0	ID=g16283.t1.stop1;Parent=g16283.t1
HiC_scaffold_6	GeneMark.hmm3	stop_codon	131392416	131392418	.	+	0	ID=g16283.t2.stop1;Parent=g16283.t2
HiC_scaffold_6	AUGUSTUS	stop_codon	131486315	131486317	.	-	0	ID=g16284.t1.stop1;Parent=g16284.t1
HiC_scaffold_6	GeneMark.hmm3	stop_codon	131486315	131486317	.	-	0	ID=g16284.t2.stop1;Parent=g16284.t2
HiC_scaffold_6	AUGUSTUS	exon	131486315	131487253	.	-	.	ID=g16284.t1.exon1;Parent=g16284.t1
HiC_scaffold_6	GeneMark.hmm3	CDS	131486315	131487253	.	-	0	ID=g16284.t2.CDS1;Parent=g16284.t2
HiC_scaffold_6	GeneMark.hmm3	exon	131486315	131487253	.	-	0	ID=g16284.t2.exon1;Parent=g16284.t2
HiC_scaffold_6	AUGUSTUS	CDS	131486315	131487253	1.0	-	0	ID=g16284.t1.CDS1;Parent=g16284.t1
HiC_scaffold_6	AUGUSTUS	mRNA	131486315	131492757	1.0	-	.	ID=g16284.t1;Parent=g16284;em_target=9668.ENSMPUP00000000627;em_score=1136.8;em_evalue=0.0;em_tcov=.;em_OGs=28MJ9@1|root,2QU2X@2759|Eukaryota,38EJR@33154|Opisthokonta,3BCPM@33208|Metazoa,3CUNR@33213|Bilateria,48AWC@7711|Chordata,494RB@7742|Vertebrata,3J8KP@40674|Mammalia,3EQ20@33554|Carnivora;em_COG_cat=K;em_desc=Glial cells missing homolog 2;em_max_annot_lvl=33208|Metazoa;em_Preferred_name=GCM2;em_KEGG_ko=ko:K21598;em_BRITE=ko00000,ko03000;em_PFAMs=GCM;em_GOs=GO:0000003,GO:0000981,GO:0000982,GO:0001077,GO:0001228,GO:0001503,GO:0001701,GO:0001890,GO:0001892,GO:0003006,GO:0003674,GO:0003676,GO:0003677,GO:0003700,GO:0005488,GO:0005575,GO:0005622,GO:0005623,GO:0005634,GO:0006139,GO:0006351,GO:0006355,GO:0006357,GO:0006366,GO:0006725,GO:0006807,GO:0006810,GO:0006811,GO:0006812,GO:0006816,GO:0006873,GO:0006874,GO:0006875,GO:0007275,GO:0007399,GO:0008150,GO:0008152,GO:0009058,GO:0009059,GO:0009790,GO:0009792,GO:0009888,GO:0009889,GO:0009891,GO:0009893,GO:0009987,GO:0010033,GO:0010467,GO:0010468,GO:0010556,GO:0010557,GO:0010604,GO:0010628,GO:0010941,GO:0010959,GO:0010960,GO:0016070,GO:0018130,GO:0019219,GO:0019222,GO:0019438,GO:0019725,GO:0022008,GO:0022414,GO:0030001,GO:0030002,GO:0030003,GO:0030154,GO:0030282,GO:0030320,GO:0030643,GO:0031214,GO:0031323,GO:0031325,GO:0031326,GO:0031328,GO:0032092,GO:0032501,GO:0032502,GO:0032774,GO:0032879,GO:0034641,GO:0034645,GO:0034654,GO:0035270,GO:0042063,GO:0042221,GO:0042592,GO:0042981,GO:0043009,GO:0043066,GO:0043067,GO:0043069,GO:0043170,GO:0043226,GO:0043227,GO:0043229,GO:0043231,GO:0043269,GO:0043271,GO:0043393,GO:0043565,GO:0044093,GO:0044237,GO:0044238,GO:0044249,GO:0044260,GO:0044271,GO:0044424,GO:0044464,GO:0045893,GO:0045935,GO:0045944,GO:0046483,GO:0048513,GO:0048518,GO:0048519,GO:0048522,GO:0048523,GO:0048568,GO:0048608,GO:0048731,GO:0048732,GO:0048856,GO:0048869,GO:0048878,GO:0050789,GO:0050794,GO:0050801,GO:0050896,GO:0051049,GO:0051051,GO:0051098,GO:0051099,GO:0051171,GO:0051173,GO:0051179,GO:0051234,GO:0051252,GO:0051254,GO:0051716,GO:0051924,GO:0051926,GO:0055062,GO:0055065,GO:0055074,GO:0055080,GO:0055081,GO:0055082,GO:0055083,GO:0060017,GO:0060255,GO:0060548,GO:0060706,GO:0061458,GO:0065007,GO:0065008,GO:0065009,GO:0070838,GO:0070887,GO:0071310,GO:0071704,GO:0072501,GO:0072502,GO:0072503,GO:0072505,GO:0072506,GO:0072507,GO:0072511,GO:0080090,GO:0090304,GO:0097159,GO:0097659,GO:0098771,GO:0140110,GO:1900120,GO:1900122,GO:1901360,GO:1901362,GO:1901363,GO:1901576,GO:1902680,GO:1903506,GO:1903508,GO:2000112,GO:2001141
HiC_scaffold_6	AUGUSTUS	gene	131486315	131494504	.	-	.	ID=g16284
HiC_scaffold_6	GeneMark.hmm3	mRNA	131486315	131494504	.	-	.	ID=g16284.t2;Parent=g16284;em_target=29073.XP_008691267.1;em_score=1151.9;em_evalue=0.0;em_tcov=.;em_OGs=28MJ9@1|root,2QU2X@2759|Eukaryota,38EJR@33154|Opisthokonta,3BCPM@33208|Metazoa,3CUNR@33213|Bilateria,48AWC@7711|Chordata,494RB@7742|Vertebrata,3J8KP@40674|Mammalia,3EQ20@33554|Carnivora;em_COG_cat=K;em_desc=Glial cells missing homolog 2;em_max_annot_lvl=33208|Metazoa;em_Preferred_name=GCM2;em_KEGG_ko=ko:K21598;em_BRITE=ko00000,ko03000;em_PFAMs=GCM;em_GOs=GO:0000003,GO:0000981,GO:0000982,GO:0001077,GO:0001228,GO:0001503,GO:0001701,GO:0001890,GO:0001892,GO:0003006,GO:0003674,GO:0003676,GO:0003677,GO:0003700,GO:0005488,GO:0005575,GO:0005622,GO:0005623,GO:0005634,GO:0006139,GO:0006351,GO:0006355,GO:0006357,GO:0006366,GO:0006725,GO:0006807,GO:0006810,GO:0006811,GO:0006812,GO:0006816,GO:0006873,GO:0006874,GO:0006875,GO:0007275,GO:0007399,GO:0008150,GO:0008152,GO:0009058,GO:0009059,GO:0009790,GO:0009792,GO:0009888,GO:0009889,GO:0009891,GO:0009893,GO:0009987,GO:0010033,GO:0010467,GO:0010468,GO:0010556,GO:0010557,GO:0010604,GO:0010628,GO:0010941,GO:0010959,GO:0010960,GO:0016070,GO:0018130,GO:0019219,GO:0019222,GO:0019438,GO:0019725,GO:0022008,GO:0022414,GO:0030001,GO:0030002,GO:0030003,GO:0030154,GO:0030282,GO:0030320,GO:0030643,GO:0031214,GO:0031323,GO:0031325,GO:0031326,GO:0031328,GO:0032092,GO:0032501,GO:0032502,GO:0032774,GO:0032879,GO:0034641,GO:0034645,GO:0034654,GO:0035270,GO:0042063,GO:0042221,GO:0042592,GO:0042981,GO:0043009,GO:0043066,GO:0043067,GO:0043069,GO:0043170,GO:0043226,GO:0043227,GO:0043229,GO:0043231,GO:0043269,GO:0043271,GO:0043393,GO:0043565,GO:0044093,GO:0044237,GO:0044238,GO:0044249,GO:0044260,GO:0044271,GO:0044424,GO:0044464,GO:0045893,GO:0045935,GO:0045944,GO:0046483,GO:0048513,GO:0048518,GO:0048519,GO:0048522,GO:0048523,GO:0048568,GO:0048608,GO:0048731,GO:0048732,GO:0048856,GO:0048869,GO:0048878,GO:0050789,GO:0050794,GO:0050801,GO:0050896,GO:0051049,GO:0051051,GO:0051098,GO:0051099,GO:0051171,GO:0051173,GO:0051179,GO:0051234,GO:0051252,GO:0051254,GO:0051716,GO:0051924,GO:0051926,GO:0055062,GO:0055065,GO:0055074,GO:0055080,GO:0055081,GO:0055082,GO:0055083,GO:0060017,GO:0060255,GO:0060548,GO:0060706,GO:0061458,GO:0065007,GO:0065008,GO:0065009,GO:0070838,GO:0070887,GO:0071310,GO:0071704,GO:0072501,GO:0072502,GO:0072503,GO:0072505,GO:0072506,GO:0072507,GO:0072511,GO:0080090,GO:0090304,GO:0097159,GO:0097659,GO:0098771,GO:0140110,GO:1900120,GO:1900122,GO:1901360,GO:1901362,GO:1901363,GO:1901576,GO:1902680,GO:1903506,GO:1903508,GO:2000112,GO:2001141
HiC_scaffold_6	GeneMark.hmm3	intron	131487254	131488191	.	-	0	ID=g16284.t2.intron1;Parent=g16284.t2
HiC_scaffold_6	AUGUSTUS	intron	131487254	131488191	1.0	-	.	ID=g16284.t1.intron1;Parent=g16284.t1
HiC_scaffold_6	AUGUSTUS	exon	131488192	131488317	.	-	.	ID=g16284.t1.exon2;Parent=g16284.t1
HiC_scaffold_6	GeneMark.hmm3	CDS	131488192	131488317	.	-	0	ID=g16284.t2.CDS2;Parent=g16284.t2
HiC_scaffold_6	GeneMark.hmm3	exon	131488192	131488317	.	-	0	ID=g16284.t2.exon2;Parent=g16284.t2
HiC_scaffold_6	AUGUSTUS	CDS	131488192	131488317	1.0	-	0	ID=g16284.t1.CDS2;Parent=g16284.t1
HiC_scaffold_6	GeneMark.hmm3	intron	131488318	131488766	.	-	0	ID=g16284.t2.intron2;Parent=g16284.t2
HiC_scaffold_6	AUGUSTUS	intron	131488318	131488766	1.0	-	.	ID=g16284.t1.intron2;Parent=g16284.t1
HiC_scaffold_6	AUGUSTUS	exon	131488767	131488879	.	-	.	ID=g16284.t1.exon3;Parent=g16284.t1
HiC_scaffold_6	GeneMark.hmm3	CDS	131488767	131488879	.	-	2	ID=g16284.t2.CDS3;Parent=g16284.t2
HiC_scaffold_6	GeneMark.hmm3	exon	131488767	131488879	.	-	2	ID=g16284.t2.exon3;Parent=g16284.t2
HiC_scaffold_6	AUGUSTUS	CDS	131488767	131488879	1.0	-	2	ID=g16284.t1.CDS3;Parent=g16284.t1
HiC_scaffold_6	GeneMark.hmm3	intron	131488880	131489010	.	-	1	ID=g16284.t2.intron3;Parent=g16284.t2
HiC_scaffold_6	AUGUSTUS	intron	131488880	131489010	1.0	-	.	ID=g16284.t1.intron3;Parent=g16284.t1
HiC_scaffold_6	AUGUSTUS	exon	131489011	131489263	.	-	.	ID=g16284.t1.exon4;Parent=g16284.t1
HiC_scaffold_6	GeneMark.hmm3	CDS	131489011	131489263	.	-	0	ID=g16284.t2.CDS4;Parent=g16284.t2
HiC_scaffold_6	GeneMark.hmm3	exon	131489011	131489263	.	-	0	ID=g16284.t2.exon4;Parent=g16284.t2
HiC_scaffold_6	AUGUSTUS	CDS	131489011	131489263	1.0	-	0	ID=g16284.t1.CDS4;Parent=g16284.t1
HiC_scaffold_6	GeneMark.hmm3	intron	131489264	131492667	.	-	0	ID=g16284.t2.intron4;Parent=g16284.t2
HiC_scaffold_6	AUGUSTUS	intron	131489264	131492667	1.0	-	.	ID=g16284.t1.intron4;Parent=g16284.t1
HiC_scaffold_6	AUGUSTUS	exon	131492668	131492757	.	-	.	ID=g16284.t1.exon5;Parent=g16284.t1
HiC_scaffold_6	AUGUSTUS	CDS	131492668	131492757	1.0	-	0	ID=g16284.t1.CDS5;Parent=g16284.t1
HiC_scaffold_6	GeneMark.hmm3	CDS	131492668	131492793	.	-	0	ID=g16284.t2.CDS5;Parent=g16284.t2
HiC_scaffold_6	GeneMark.hmm3	exon	131492668	131492793	.	-	0	ID=g16284.t2.exon5;Parent=g16284.t2
HiC_scaffold_6	AUGUSTUS	start_codon	131492755	131492757	.	-	0	ID=g16284.t1.start1;Parent=g16284.t1
HiC_scaffold_6	GeneMark.hmm3	intron	131492794	131492933	.	-	0	ID=g16284.t2.intron5;Parent=g16284.t2
HiC_scaffold_6	GeneMark.hmm3	CDS	131492934	131493098	.	-	0	ID=g16284.t2.CDS6;Parent=g16284.t2
HiC_scaffold_6	GeneMark.hmm3	exon	131492934	131493098	.	-	0	ID=g16284.t2.exon6;Parent=g16284.t2
HiC_scaffold_6	GeneMark.hmm3	intron	131493099	131493370	.	-	0	ID=g16284.t2.intron6;Parent=g16284.t2
HiC_scaffold_6	GeneMark.hmm3	CDS	131493371	131493501	.	-	2	ID=g16284.t2.CDS7;Parent=g16284.t2
HiC_scaffold_6	GeneMark.hmm3	exon	131493371	131493501	.	-	2	ID=g16284.t2.exon7;Parent=g16284.t2
HiC_scaffold_6	GeneMark.hmm3	intron	131493502	131493766	.	-	1	ID=g16284.t2.intron7;Parent=g16284.t2
HiC_scaffold_6	GeneMark.hmm3	CDS	131493767	131494211	.	-	0	ID=g16284.t2.CDS8;Parent=g16284.t2
HiC_scaffold_6	GeneMark.hmm3	exon	131493767	131494211	.	-	0	ID=g16284.t2.exon8;Parent=g16284.t2
HiC_scaffold_6	GeneMark.hmm3	intron	131494212	131494294	.	-	0	ID=g16284.t2.intron8;Parent=g16284.t2
HiC_scaffold_6	GeneMark.hmm3	CDS	131494295	131494504	.	-	0	ID=g16284.t2.CDS9;Parent=g16284.t2
HiC_scaffold_6	GeneMark.hmm3	exon	131494295	131494504	.	-	0	ID=g16284.t2.exon9;Parent=g16284.t2
HiC_scaffold_6	GeneMark.hmm3	start_codon	131494502	131494504	.	-	0	ID=g16284.t2.start1;Parent=g16284.t2
HiC_scaffold_6	AUGUSTUS	start_codon	131504826	131504828	.	+	0	ID=g16285.t1.start1;Parent=g16285.t1
HiC_scaffold_6	AUGUSTUS	exon	131504826	131504930	.	+	.	ID=g16285.t1.exon1;Parent=g16285.t1
HiC_scaffold_6	AUGUSTUS	CDS	131504826	131504930	0.86	+	0	ID=g16285.t1.CDS1;Parent=g16285.t1
HiC_scaffold_6	AUGUSTUS	mRNA	131504826	131588940	.	+	.	ID=g16285.t1;Parent=g16285;em_target=9668.ENSMPUP00000000648;em_score=1333.0;em_evalue=0.0;em_tcov=.;em_OGs=28P0M@1|root,2QSX7@2759|Eukaryota,38FCQ@33154|Opisthokonta,3BFBZ@33208|Metazoa,3CTR9@33213|Bilateria,4812F@7711|Chordata,490RT@7742|Vertebrata,3J24Q@40674|Mammalia,3EHRB@33554|Carnivora;em_COG_cat=S;em_desc=Synaptonemal complex protein 2-like;em_max_annot_lvl=33208|Metazoa;em_Preferred_name=SYCP2L;em_PFAMs=;em_GOs=GO:0000228,GO:0000775,GO:0000779,GO:0000780,GO:0000793,GO:0000794,GO:0000795,GO:0000800,GO:0005575,GO:0005622,GO:0005623,GO:0005634,GO:0005654,GO:0005694,GO:0008150,GO:0010941,GO:0031974,GO:0031981,GO:0043226,GO:0043227,GO:0043228,GO:0043229,GO:0043231,GO:0043232,GO:0043233,GO:0044422,GO:0044424,GO:0044427,GO:0044428,GO:0044446,GO:0044454,GO:0044464,GO:0048519,GO:0048523,GO:0050789,GO:0050794,GO:0060548,GO:0065007,GO:0070013,GO:0098687,GO:0099086;em_KEGG_ko=ko:K19529;em_BRITE=ko00000,ko03036,ko03400
HiC_scaffold_6	AUGUSTUS	gene	131504826	131597427	.	+	.	ID=g16285
HiC_scaffold_6	AUGUSTUS	intron	131504931	131505288	0.86	+	.	ID=g16285.t1.intron1;Parent=g16285.t1
HiC_scaffold_6	AUGUSTUS	exon	131505289	131505313	.	+	.	ID=g16285.t1.exon2;Parent=g16285.t1
HiC_scaffold_6	AUGUSTUS	CDS	131505289	131505313	1.0	+	0	ID=g16285.t1.CDS2;Parent=g16285.t1
HiC_scaffold_6	AUGUSTUS	intron	131505314	131516203	1.0	+	.	ID=g16285.t1.intron2;Parent=g16285.t1
HiC_scaffold_6	AUGUSTUS	exon	131516204	131516289	.	+	.	ID=g16285.t1.exon3;Parent=g16285.t1
HiC_scaffold_6	AUGUSTUS	CDS	131516204	131516289	1.0	+	2	ID=g16285.t1.CDS3;Parent=g16285.t1
HiC_scaffold_6	AUGUSTUS	start_codon	131516209	131516211	.	+	0	ID=g16285.t2.start1;Parent=g16285.t2
HiC_scaffold_6	AUGUSTUS	exon	131516209	131516289	.	+	.	ID=g16285.t2.exon1;Parent=g16285.t2
HiC_scaffold_6	AUGUSTUS	CDS	131516209	131516289	0.37	+	0	ID=g16285.t2.CDS1;Parent=g16285.t2
HiC_scaffold_6	AUGUSTUS	mRNA	131516209	131597427	.	+	.	ID=g16285.t2;Parent=g16285;em_target=9668.ENSMPUP00000000648;em_score=1009.2;em_evalue=1.7e-306;em_tcov=.;em_OGs=28P0M@1|root,2QSX7@2759|Eukaryota,38FCQ@33154|Opisthokonta,3BFBZ@33208|Metazoa,3CTR9@33213|Bilateria,4812F@7711|Chordata,490RT@7742|Vertebrata,3J24Q@40674|Mammalia,3EHRB@33554|Carnivora;em_COG_cat=S;em_desc=Synaptonemal complex protein 2-like;em_max_annot_lvl=33208|Metazoa;em_Preferred_name=SYCP2L;em_PFAMs=;em_GOs=GO:0000228,GO:0000775,GO:0000779,GO:0000780,GO:0000793,GO:0000794,GO:0000795,GO:0000800,GO:0005575,GO:0005622,GO:0005623,GO:0005634,GO:0005654,GO:0005694,GO:0008150,GO:0010941,GO:0031974,GO:0031981,GO:0043226,GO:0043227,GO:0043228,GO:0043229,GO:0043231,GO:0043232,GO:0043233,GO:0044422,GO:0044424,GO:0044427,GO:0044428,GO:0044446,GO:0044454,GO:0044464,GO:0048519,GO:0048523,GO:0050789,GO:0050794,GO:0060548,GO:0065007,GO:0070013,GO:0098687,GO:0099086;em_KEGG_ko=ko:K19529;em_BRITE=ko00000,ko03036,ko03400
HiC_scaffold_6	AUGUSTUS	intron	131516290	131516396	1.0	+	.	ID=g16285.t1.intron3;Parent=g16285.t1
HiC_scaffold_6	AUGUSTUS	intron	131516290	131516396	1.0	+	.	ID=g16285.t2.intron1;Parent=g16285.t2
HiC_scaffold_6	AUGUSTUS	exon	131516397	131516485	.	+	.	ID=g16285.t1.exon4;Parent=g16285.t1
HiC_scaffold_6	AUGUSTUS	exon	131516397	131516485	.	+	.	ID=g16285.t2.exon2;Parent=g16285.t2
HiC_scaffold_6	AUGUSTUS	CDS	131516397	131516485	1.0	+	0	ID=g16285.t1.CDS4;Parent=g16285.t1
HiC_scaffold_6	AUGUSTUS	CDS	131516397	131516485	1.0	+	0	ID=g16285.t2.CDS2;Parent=g16285.t2
HiC_scaffold_6	AUGUSTUS	intron	131516486	131518651	1.0	+	.	ID=g16285.t1.intron4;Parent=g16285.t1
HiC_scaffold_6	AUGUSTUS	intron	131516486	131518651	1.0	+	.	ID=g16285.t2.intron2;Parent=g16285.t2
HiC_scaffold_6	AUGUSTUS	exon	131518652	131518686	.	+	.	ID=g16285.t1.exon5;Parent=g16285.t1
HiC_scaffold_6	AUGUSTUS	exon	131518652	131518686	.	+	.	ID=g16285.t2.exon3;Parent=g16285.t2
HiC_scaffold_6	AUGUSTUS	CDS	131518652	131518686	1.0	+	1	ID=g16285.t1.CDS5;Parent=g16285.t1
HiC_scaffold_6	AUGUSTUS	CDS	131518652	131518686	1.0	+	1	ID=g16285.t2.CDS3;Parent=g16285.t2
HiC_scaffold_6	AUGUSTUS	intron	131518687	131519643	1.0	+	.	ID=g16285.t1.intron5;Parent=g16285.t1
HiC_scaffold_6	AUGUSTUS	intron	131518687	131519643	1.0	+	.	ID=g16285.t2.intron3;Parent=g16285.t2
HiC_scaffold_6	AUGUSTUS	exon	131519644	131519786	.	+	.	ID=g16285.t1.exon6;Parent=g16285.t1
HiC_scaffold_6	AUGUSTUS	exon	131519644	131519786	.	+	.	ID=g16285.t2.exon4;Parent=g16285.t2
HiC_scaffold_6	AUGUSTUS	CDS	131519644	131519786	1.0	+	2	ID=g16285.t1.CDS6;Parent=g16285.t1
HiC_scaffold_6	AUGUSTUS	CDS	131519644	131519786	1.0	+	2	ID=g16285.t2.CDS4;Parent=g16285.t2
HiC_scaffold_6	AUGUSTUS	intron	131519787	131521797	1.0	+	.	ID=g16285.t1.intron6;Parent=g16285.t1
HiC_scaffold_6	AUGUSTUS	intron	131519787	131521797	1.0	+	.	ID=g16285.t2.intron4;Parent=g16285.t2
HiC_scaffold_6	AUGUSTUS	exon	131521798	131521850	.	+	.	ID=g16285.t1.exon7;Parent=g16285.t1
HiC_scaffold_6	AUGUSTUS	exon	131521798	131521850	.	+	.	ID=g16285.t2.exon5;Parent=g16285.t2
HiC_scaffold_6	AUGUSTUS	CDS	131521798	131521850	1.0	+	0	ID=g16285.t1.CDS7;Parent=g16285.t1
HiC_scaffold_6	AUGUSTUS	CDS	131521798	131521850	1.0	+	0	ID=g16285.t2.CDS5;Parent=g16285.t2
HiC_scaffold_6	AUGUSTUS	intron	131521851	131522678	1.0	+	.	ID=g16285.t1.intron7;Parent=g16285.t1
HiC_scaffold_6	AUGUSTUS	intron	131521851	131522678	1.0	+	.	ID=g16285.t2.intron5;Parent=g16285.t2
HiC_scaffold_6	AUGUSTUS	exon	131522679	131522724	.	+	.	ID=g16285.t1.exon8;Parent=g16285.t1
HiC_scaffold_6	AUGUSTUS	exon	131522679	131522724	.	+	.	ID=g16285.t2.exon6;Parent=g16285.t2
HiC_scaffold_6	AUGUSTUS	CDS	131522679	131522724	1.0	+	1	ID=g16285.t1.CDS8;Parent=g16285.t1
HiC_scaffold_6	AUGUSTUS	CDS	131522679	131522724	1.0	+	1	ID=g16285.t2.CDS6;Parent=g16285.t2
HiC_scaffold_6	AUGUSTUS	intron	131522725	131524328	1.0	+	.	ID=g16285.t1.intron8;Parent=g16285.t1
HiC_scaffold_6	AUGUSTUS	intron	131522725	131524328	1.0	+	.	ID=g16285.t2.intron6;Parent=g16285.t2
HiC_scaffold_6	AUGUSTUS	exon	131524329	131524421	.	+	.	ID=g16285.t1.exon9;Parent=g16285.t1
HiC_scaffold_6	AUGUSTUS	exon	131524329	131524421	.	+	.	ID=g16285.t2.exon7;Parent=g16285.t2
HiC_scaffold_6	AUGUSTUS	CDS	131524329	131524421	1.0	+	0	ID=g16285.t1.CDS9;Parent=g16285.t1
HiC_scaffold_6	AUGUSTUS	CDS	131524329	131524421	1.0	+	0	ID=g16285.t2.CDS7;Parent=g16285.t2
HiC_scaffold_6	AUGUSTUS	intron	131524422	131524516	1.0	+	.	ID=g16285.t1.intron9;Parent=g16285.t1
HiC_scaffold_6	AUGUSTUS	intron	131524422	131524516	1.0	+	.	ID=g16285.t2.intron7;Parent=g16285.t2
HiC_scaffold_6	AUGUSTUS	exon	131524517	131524577	.	+	.	ID=g16285.t1.exon10;Parent=g16285.t1
HiC_scaffold_6	AUGUSTUS	exon	131524517	131524577	.	+	.	ID=g16285.t2.exon8;Parent=g16285.t2
HiC_scaffold_6	AUGUSTUS	CDS	131524517	131524577	1.0	+	0	ID=g16285.t1.CDS10;Parent=g16285.t1
HiC_scaffold_6	AUGUSTUS	CDS	131524517	131524577	1.0	+	0	ID=g16285.t2.CDS8;Parent=g16285.t2
HiC_scaffold_6	AUGUSTUS	intron	131524578	131529334	1.0	+	.	ID=g16285.t1.intron10;Parent=g16285.t1
HiC_scaffold_6	AUGUSTUS	intron	131524578	131529334	1.0	+	.	ID=g16285.t2.intron8;Parent=g16285.t2
HiC_scaffold_6	AUGUSTUS	exon	131529335	131529480	.	+	.	ID=g16285.t1.exon11;Parent=g16285.t1
HiC_scaffold_6	AUGUSTUS	exon	131529335	131529480	.	+	.	ID=g16285.t2.exon9;Parent=g16285.t2
HiC_scaffold_6	AUGUSTUS	CDS	131529335	131529480	1.0	+	2	ID=g16285.t1.CDS11;Parent=g16285.t1
HiC_scaffold_6	AUGUSTUS	CDS	131529335	131529480	1.0	+	2	ID=g16285.t2.CDS9;Parent=g16285.t2
HiC_scaffold_6	AUGUSTUS	intron	131529481	131530938	1.0	+	.	ID=g16285.t1.intron11;Parent=g16285.t1
HiC_scaffold_6	AUGUSTUS	intron	131529481	131530938	1.0	+	.	ID=g16285.t2.intron9;Parent=g16285.t2
HiC_scaffold_6	AUGUSTUS	exon	131530939	131531032	.	+	.	ID=g16285.t1.exon12;Parent=g16285.t1
HiC_scaffold_6	AUGUSTUS	exon	131530939	131531032	.	+	.	ID=g16285.t2.exon10;Parent=g16285.t2
HiC_scaffold_6	AUGUSTUS	CDS	131530939	131531032	1.0	+	0	ID=g16285.t1.CDS12;Parent=g16285.t1
HiC_scaffold_6	AUGUSTUS	CDS	131530939	131531032	1.0	+	0	ID=g16285.t2.CDS10;Parent=g16285.t2
HiC_scaffold_6	AUGUSTUS	intron	131531033	131531508	1.0	+	.	ID=g16285.t1.intron12;Parent=g16285.t1
HiC_scaffold_6	AUGUSTUS	intron	131531033	131531508	1.0	+	.	ID=g16285.t2.intron10;Parent=g16285.t2
HiC_scaffold_6	AUGUSTUS	exon	131531509	131531606	.	+	.	ID=g16285.t1.exon13;Parent=g16285.t1
HiC_scaffold_6	AUGUSTUS	exon	131531509	131531606	.	+	.	ID=g16285.t2.exon11;Parent=g16285.t2
HiC_scaffold_6	AUGUSTUS	CDS	131531509	131531606	1.0	+	2	ID=g16285.t1.CDS13;Parent=g16285.t1
HiC_scaffold_6	AUGUSTUS	CDS	131531509	131531606	1.0	+	2	ID=g16285.t2.CDS11;Parent=g16285.t2
HiC_scaffold_6	AUGUSTUS	intron	131531607	131532317	1.0	+	.	ID=g16285.t1.intron13;Parent=g16285.t1
HiC_scaffold_6	AUGUSTUS	intron	131531607	131532317	1.0	+	.	ID=g16285.t2.intron11;Parent=g16285.t2
HiC_scaffold_6	AUGUSTUS	exon	131532318	131532375	.	+	.	ID=g16285.t1.exon14;Parent=g16285.t1
HiC_scaffold_6	AUGUSTUS	exon	131532318	131532375	.	+	.	ID=g16285.t2.exon12;Parent=g16285.t2
HiC_scaffold_6	AUGUSTUS	CDS	131532318	131532375	1.0	+	0	ID=g16285.t1.CDS14;Parent=g16285.t1
HiC_scaffold_6	AUGUSTUS	CDS	131532318	131532375	1.0	+	0	ID=g16285.t2.CDS12;Parent=g16285.t2
HiC_scaffold_6	AUGUSTUS	intron	131532376	131532469	1.0	+	.	ID=g16285.t1.intron14;Parent=g16285.t1
HiC_scaffold_6	AUGUSTUS	intron	131532376	131532469	1.0	+	.	ID=g16285.t2.intron12;Parent=g16285.t2
HiC_scaffold_6	AUGUSTUS	exon	131532470	131532548	.	+	.	ID=g16285.t1.exon15;Parent=g16285.t1
HiC_scaffold_6	AUGUSTUS	exon	131532470	131532548	.	+	.	ID=g16285.t2.exon13;Parent=g16285.t2
HiC_scaffold_6	AUGUSTUS	CDS	131532470	131532548	1.0	+	2	ID=g16285.t1.CDS15;Parent=g16285.t1
HiC_scaffold_6	AUGUSTUS	CDS	131532470	131532548	1.0	+	2	ID=g16285.t2.CDS13;Parent=g16285.t2
HiC_scaffold_6	AUGUSTUS	intron	131532549	131564998	0.63	+	.	ID=g16285.t2.intron13;Parent=g16285.t2
HiC_scaffold_6	AUGUSTUS	intron	131532549	131564998	1.0	+	.	ID=g16285.t1.intron15;Parent=g16285.t1
HiC_scaffold_6	AUGUSTUS	exon	131564999	131565047	.	+	.	ID=g16285.t1.exon16;Parent=g16285.t1
HiC_scaffold_6	AUGUSTUS	exon	131564999	131565047	.	+	.	ID=g16285.t2.exon14;Parent=g16285.t2
HiC_scaffold_6	AUGUSTUS	CDS	131564999	131565047	0.63	+	1	ID=g16285.t2.CDS14;Parent=g16285.t2
HiC_scaffold_6	AUGUSTUS	CDS	131564999	131565047	1.0	+	1	ID=g16285.t1.CDS16;Parent=g16285.t1
HiC_scaffold_6	AUGUSTUS	intron	131565048	131567066	0.62	+	.	ID=g16285.t2.intron14;Parent=g16285.t2
HiC_scaffold_6	AUGUSTUS	intron	131565048	131567066	1.0	+	.	ID=g16285.t1.intron16;Parent=g16285.t1
HiC_scaffold_6	AUGUSTUS	exon	131567067	131567214	.	+	.	ID=g16285.t1.exon17;Parent=g16285.t1
HiC_scaffold_6	AUGUSTUS	exon	131567067	131567214	.	+	.	ID=g16285.t2.exon15;Parent=g16285.t2
HiC_scaffold_6	AUGUSTUS	CDS	131567067	131567214	0.62	+	0	ID=g16285.t2.CDS15;Parent=g16285.t2
HiC_scaffold_6	AUGUSTUS	CDS	131567067	131567214	1.0	+	0	ID=g16285.t1.CDS17;Parent=g16285.t1
HiC_scaffold_6	AUGUSTUS	intron	131567215	131567830	1.0	+	.	ID=g16285.t1.intron17;Parent=g16285.t1
HiC_scaffold_6	AUGUSTUS	intron	131567215	131583204	0.58	+	.	ID=g16285.t2.intron15;Parent=g16285.t2
HiC_scaffold_6	AUGUSTUS	exon	131567831	131567880	.	+	.	ID=g16285.t1.exon18;Parent=g16285.t1
HiC_scaffold_6	AUGUSTUS	CDS	131567831	131567880	1.0	+	2	ID=g16285.t1.CDS18;Parent=g16285.t1
HiC_scaffold_6	AUGUSTUS	intron	131567881	131569819	1.0	+	.	ID=g16285.t1.intron18;Parent=g16285.t1
HiC_scaffold_6	AUGUSTUS	exon	131569820	131569949	.	+	.	ID=g16285.t1.exon19;Parent=g16285.t1
HiC_scaffold_6	AUGUSTUS	CDS	131569820	131569949	1.0	+	0	ID=g16285.t1.CDS19;Parent=g16285.t1
HiC_scaffold_6	AUGUSTUS	intron	131569950	131570933	1.0	+	.	ID=g16285.t1.intron19;Parent=g16285.t1
HiC_scaffold_6	AUGUSTUS	exon	131570934	131571022	.	+	.	ID=g16285.t1.exon20;Parent=g16285.t1
HiC_scaffold_6	AUGUSTUS	CDS	131570934	131571022	1.0	+	2	ID=g16285.t1.CDS20;Parent=g16285.t1
HiC_scaffold_6	AUGUSTUS	intron	131571023	131571176	1.0	+	.	ID=g16285.t1.intron20;Parent=g16285.t1
HiC_scaffold_6	AUGUSTUS	exon	131571177	131571246	.	+	.	ID=g16285.t1.exon21;Parent=g16285.t1
HiC_scaffold_6	AUGUSTUS	CDS	131571177	131571246	1.0	+	0	ID=g16285.t1.CDS21;Parent=g16285.t1
HiC_scaffold_6	AUGUSTUS	intron	131571247	131583204	1.0	+	.	ID=g16285.t1.intron21;Parent=g16285.t1
HiC_scaffold_6	AUGUSTUS	exon	131583205	131583306	.	+	.	ID=g16285.t1.exon22;Parent=g16285.t1
HiC_scaffold_6	AUGUSTUS	exon	131583205	131583306	.	+	.	ID=g16285.t2.exon16;Parent=g16285.t2
HiC_scaffold_6	AUGUSTUS	CDS	131583205	131583306	0.91	+	2	ID=g16285.t2.CDS16;Parent=g16285.t2
HiC_scaffold_6	AUGUSTUS	CDS	131583205	131583306	1.0	+	2	ID=g16285.t1.CDS22;Parent=g16285.t1
HiC_scaffold_6	AUGUSTUS	intron	131583307	131584874	1.0	+	.	ID=g16285.t1.intron22;Parent=g16285.t1
HiC_scaffold_6	AUGUSTUS	intron	131583307	131584874	1.0	+	.	ID=g16285.t2.intron16;Parent=g16285.t2
HiC_scaffold_6	AUGUSTUS	exon	131584875	131584981	.	+	.	ID=g16285.t1.exon23;Parent=g16285.t1
HiC_scaffold_6	AUGUSTUS	exon	131584875	131584981	.	+	.	ID=g16285.t2.exon17;Parent=g16285.t2
HiC_scaffold_6	AUGUSTUS	CDS	131584875	131584981	1.0	+	2	ID=g16285.t1.CDS23;Parent=g16285.t1
HiC_scaffold_6	AUGUSTUS	CDS	131584875	131584981	1.0	+	2	ID=g16285.t2.CDS17;Parent=g16285.t2
HiC_scaffold_6	AUGUSTUS	intron	131584982	131586081	1.0	+	.	ID=g16285.t1.intron23;Parent=g16285.t1
HiC_scaffold_6	AUGUSTUS	intron	131584982	131586081	1.0	+	.	ID=g16285.t2.intron17;Parent=g16285.t2
HiC_scaffold_6	AUGUSTUS	exon	131586082	131586173	.	+	.	ID=g16285.t1.exon24;Parent=g16285.t1
HiC_scaffold_6	AUGUSTUS	exon	131586082	131586173	.	+	.	ID=g16285.t2.exon18;Parent=g16285.t2
HiC_scaffold_6	AUGUSTUS	CDS	131586082	131586173	1.0	+	0	ID=g16285.t1.CDS24;Parent=g16285.t1
HiC_scaffold_6	AUGUSTUS	CDS	131586082	131586173	1.0	+	0	ID=g16285.t2.CDS18;Parent=g16285.t2
HiC_scaffold_6	AUGUSTUS	intron	131586174	131588644	1.0	+	.	ID=g16285.t1.intron24;Parent=g16285.t1
HiC_scaffold_6	AUGUSTUS	intron	131586174	131588644	1.0	+	.	ID=g16285.t2.intron18;Parent=g16285.t2
HiC_scaffold_6	AUGUSTUS	exon	131588645	131588744	.	+	.	ID=g16285.t1.exon25;Parent=g16285.t1
HiC_scaffold_6	AUGUSTUS	exon	131588645	131588744	.	+	.	ID=g16285.t2.exon19;Parent=g16285.t2
HiC_scaffold_6	AUGUSTUS	CDS	131588645	131588744	1.0	+	1	ID=g16285.t1.CDS25;Parent=g16285.t1
HiC_scaffold_6	AUGUSTUS	CDS	131588645	131588744	1.0	+	1	ID=g16285.t2.CDS19;Parent=g16285.t2
HiC_scaffold_6	AUGUSTUS	intron	131588745	131588844	0.99	+	.	ID=g16285.t2.intron19;Parent=g16285.t2
HiC_scaffold_6	AUGUSTUS	intron	131588745	131588844	1.0	+	.	ID=g16285.t1.intron25;Parent=g16285.t1
HiC_scaffold_6	AUGUSTUS	exon	131588845	131588903	.	+	.	ID=g16285.t2.exon20;Parent=g16285.t2
HiC_scaffold_6	AUGUSTUS	CDS	131588845	131588903	0.99	+	0	ID=g16285.t2.CDS20;Parent=g16285.t2
HiC_scaffold_6	AUGUSTUS	exon	131588845	131588940	.	+	.	ID=g16285.t1.exon26;Parent=g16285.t1
HiC_scaffold_6	AUGUSTUS	CDS	131588845	131588940	1.0	+	0	ID=g16285.t1.CDS26;Parent=g16285.t1
HiC_scaffold_6	AUGUSTUS	intron	131588904	131597402	0.99	+	.	ID=g16285.t2.intron20;Parent=g16285.t2
HiC_scaffold_6	AUGUSTUS	stop_codon	131588938	131588940	.	+	0	ID=g16285.t1.stop1;Parent=g16285.t1
HiC_scaffold_6	AUGUSTUS	exon	131597403	131597427	.	+	.	ID=g16285.t2.exon21;Parent=g16285.t2
HiC_scaffold_6	AUGUSTUS	CDS	131597403	131597427	0.99	+	1	ID=g16285.t2.CDS21;Parent=g16285.t2
HiC_scaffold_6	AUGUSTUS	stop_codon	131597425	131597427	.	+	0	ID=g16285.t2.stop1;Parent=g16285.t2
HiC_scaffold_6	AUGUSTUS	stop_codon	131614720	131614722	.	-	0	ID=g16286.t1.stop1;Parent=g16286.t1
HiC_scaffold_6	AUGUSTUS	exon	131614720	131614845	.	-	.	ID=g16286.t1.exon1;Parent=g16286.t1
HiC_scaffold_6	AUGUSTUS	CDS	131614720	131614845	1.0	-	0	ID=g16286.t1.CDS1;Parent=g16286.t1
HiC_scaffold_6	AUGUSTUS	gene	131614720	131677584	.	-	.	ID=g16286
HiC_scaffold_6	AUGUSTUS	mRNA	131614720	131677584	1.0	-	.	ID=g16286.t1;Parent=g16286;em_target=9668.ENSMPUP00000000665;em_score=673.5;em_evalue=1.2e-205;em_tcov=.;em_OGs=KOG3071@1|root,KOG3071@2759|Eukaryota,38BJ3@33154|Opisthokonta,3BC89@33208|Metazoa,3CUKJ@33213|Bilateria,482K2@7711|Chordata,49241@7742|Vertebrata,3J4J3@40674|Mammalia,3EM9A@33554|Carnivora;em_COG_cat=I;em_desc=Catalyzes the first and rate-limiting reaction of the four that constitute the long-chain fatty acids elongation cycle. This endoplasmic reticulum-bound enzymatic process, allows the addition of 2 carbons to the chain of long- and very long-chain fatty acids VLCFAs per cycle. Acts specifically toward polyunsaturated acyl-CoA with the higher activity toward C20 4(n- 6) acyl-CoA. Condensing enzyme that catalyzes the synthesis of polyunsaturated very long chain fatty acid (C20- and C22-PUFA). May participate to the production of polyunsaturated VLCFAs of different chain lengths that are involved in multiple biological processes as precursors of membrane lipids and lipid mediators;em_max_annot_lvl=33208|Metazoa;em_Preferred_name=ELOVL2;em_EC=2.3.1.199;em_KEGG_ko=ko:K10205;em_KEGG_Pathway=ko00062,ko01040,ko01110,ko01212,map00062,map01040,map01110,map01212;em_KEGG_Module=M00415;em_KEGG_Reaction=R09419,R10825;em_KEGG_rclass=RC00004,RC02888,RC02997;em_BRITE=ko00000,ko00001,ko00002,ko01000,ko01004;em_PFAMs=ELO;em_GOs=GO:0000038,GO:0001676,GO:0003674,GO:0003824,GO:0004312,GO:0005575,GO:0005622,GO:0005623,GO:0005737,GO:0005783,GO:0005789,GO:0006082,GO:0006139,GO:0006163,GO:0006164,GO:0006629,GO:0006631,GO:0006633,GO:0006637,GO:0006643,GO:0006665,GO:0006725,GO:0006732,GO:0006753,GO:0006790,GO:0006793,GO:0006796,GO:0006807,GO:0008150,GO:0008152,GO:0008610,GO:0009058,GO:0009108,GO:0009117,GO:0009150,GO:0009152,GO:0009165,GO:0009259,GO:0009260,GO:0009922,GO:0009987,GO:0012505,GO:0016020,GO:0016021,GO:0016053,GO:0016740,GO:0016746,GO:0016747,GO:0017144,GO:0018130,GO:0019367,GO:0019368,GO:0019438,GO:0019637,GO:0019693,GO:0019752,GO:0030148,GO:0030176,GO:0030497,GO:0031224,GO:0031227,GO:0031984,GO:0032787,GO:0033559,GO:0033865,GO:0033866,GO:0033875,GO:0034030,GO:0034032,GO:0034033,GO:0034625,GO:0034626,GO:0034641,GO:0034654,GO:0035336,GO:0035337,GO:0035338,GO:0035383,GO:0035384,GO:0036109,GO:0042175,GO:0042761,GO:0043226,GO:0043227,GO:0043229,GO:0043231,GO:0043436,GO:0043603,GO:0043604,GO:0043651,GO:0044237,GO:0044238,GO:0044249,GO:0044255,GO:0044271,GO:0044272,GO:0044281,GO:0044283,GO:0044422,GO:0044424,GO:0044425,GO:0044432,GO:0044444,GO:0044446,GO:0044464,GO:0046390,GO:0046394,GO:0046467,GO:0046483,GO:0046949,GO:0051186,GO:0051188,GO:0055086,GO:0071616,GO:0071704,GO:0072330,GO:0072521,GO:0072522,GO:0090407,GO:0098827,GO:1901135,GO:1901137,GO:1901293,GO:1901360,GO:1901362,GO:1901564,GO:1901566,GO:1901568,GO:1901570,GO:1901576
HiC_scaffold_6	AUGUSTUS	intron	131614846	131616398	1.0	-	.	ID=g16286.t1.intron1;Parent=g16286.t1
HiC_scaffold_6	AUGUSTUS	exon	131616399	131616533	.	-	.	ID=g16286.t1.exon2;Parent=g16286.t1
HiC_scaffold_6	AUGUSTUS	CDS	131616399	131616533	1.0	-	0	ID=g16286.t1.CDS2;Parent=g16286.t1
HiC_scaffold_6	AUGUSTUS	intron	131616534	131617009	1.0	-	.	ID=g16286.t1.intron2;Parent=g16286.t1
HiC_scaffold_6	AUGUSTUS	exon	131617010	131617134	.	-	.	ID=g16286.t1.exon3;Parent=g16286.t1
HiC_scaffold_6	AUGUSTUS	CDS	131617010	131617134	1.0	-	2	ID=g16286.t1.CDS3;Parent=g16286.t1
HiC_scaffold_6	AUGUSTUS	intron	131617135	131619612	1.0	-	.	ID=g16286.t1.intron3;Parent=g16286.t1
HiC_scaffold_6	AUGUSTUS	exon	131619613	131619784	.	-	.	ID=g16286.t1.exon4;Parent=g16286.t1
HiC_scaffold_6	AUGUSTUS	CDS	131619613	131619784	1.0	-	0	ID=g16286.t1.CDS4;Parent=g16286.t1
HiC_scaffold_6	AUGUSTUS	intron	131619785	131622876	1.0	-	.	ID=g16286.t1.intron4;Parent=g16286.t1
HiC_scaffold_6	AUGUSTUS	exon	131622877	131622954	.	-	.	ID=g16286.t1.exon5;Parent=g16286.t1
HiC_scaffold_6	AUGUSTUS	CDS	131622877	131622954	1.0	-	0	ID=g16286.t1.CDS5;Parent=g16286.t1
HiC_scaffold_6	AUGUSTUS	intron	131622955	131627057	1.0	-	.	ID=g16286.t1.intron5;Parent=g16286.t1
HiC_scaffold_6	AUGUSTUS	exon	131627058	131627245	.	-	.	ID=g16286.t1.exon6;Parent=g16286.t1
HiC_scaffold_6	AUGUSTUS	CDS	131627058	131627245	1.0	-	2	ID=g16286.t1.CDS6;Parent=g16286.t1
HiC_scaffold_6	AUGUSTUS	intron	131627246	131631624	1.0	-	.	ID=g16286.t1.intron6;Parent=g16286.t1
HiC_scaffold_6	AUGUSTUS	exon	131631625	131631688	.	-	.	ID=g16286.t1.exon7;Parent=g16286.t1
HiC_scaffold_6	AUGUSTUS	CDS	131631625	131631688	1.0	-	0	ID=g16286.t1.CDS7;Parent=g16286.t1
HiC_scaffold_6	AUGUSTUS	intron	131631689	131677581	1.0	-	.	ID=g16286.t1.intron7;Parent=g16286.t1
HiC_scaffold_6	AUGUSTUS	exon	131677582	131677584	.	-	.	ID=g16286.t1.exon8;Parent=g16286.t1
HiC_scaffold_6	AUGUSTUS	start_codon	131677582	131677584	.	-	0	ID=g16286.t1.start1;Parent=g16286.t1
HiC_scaffold_6	AUGUSTUS	CDS	131677582	131677584	1.0	-	0	ID=g16286.t1.CDS8;Parent=g16286.t1
HiC_scaffold_6	AUGUSTUS	start_codon	131708519	131708521	.	+	0	ID=g16287.t1.start1;Parent=g16287.t1
HiC_scaffold_6	AUGUSTUS	exon	131708519	131708594	.	+	.	ID=g16287.t1.exon1;Parent=g16287.t1
HiC_scaffold_6	AUGUSTUS	CDS	131708519	131708594	1.0	+	0	ID=g16287.t1.CDS1;Parent=g16287.t1
HiC_scaffold_6	AUGUSTUS	gene	131708519	131733371	.	+	.	ID=g16287
HiC_scaffold_6	AUGUSTUS	mRNA	131708519	131733371	1.0	+	.	ID=g16287.t1;Parent=g16287;em_target=9694.XP_007073169.1;em_score=187.4;em_evalue=6.7e-59;em_tcov=.;em_OGs=2DBX3@1|root,2S5IU@2759|Eukaryota,3A5UI@33154|Opisthokonta,3BSNQ@33208|Metazoa,3D979@33213|Bilateria,48FK5@7711|Chordata,49C96@7742|Vertebrata,3JHHB@40674|Mammalia,3EVWI@33554|Carnivora;em_COG_cat=S;em_desc=Small integral membrane protein;em_max_annot_lvl=33208|Metazoa;em_Preferred_name=SMIM13;em_PFAMs=DUF4750;em_GOs=
HiC_scaffold_6	AUGUSTUS	intron	131708595	131733183	1.0	+	.	ID=g16287.t1.intron1;Parent=g16287.t1
HiC_scaffold_6	AUGUSTUS	exon	131733184	131733371	.	+	.	ID=g16287.t1.exon2;Parent=g16287.t1
HiC_scaffold_6	AUGUSTUS	CDS	131733184	131733371	1.0	+	2	ID=g16287.t1.CDS2;Parent=g16287.t1
HiC_scaffold_6	AUGUSTUS	stop_codon	131733369	131733371	.	+	0	ID=g16287.t1.stop1;Parent=g16287.t1
HiC_scaffold_6	AUGUSTUS	stop_codon	131780474	131780476	.	-	0	ID=g16288.t1.stop1;Parent=g16288.t1
HiC_scaffold_6	AUGUSTUS	stop_codon	131780474	131780476	.	-	0	ID=g16288.t2.stop1;Parent=g16288.t2
HiC_scaffold_6	AUGUSTUS	exon	131780474	131780983	.	-	.	ID=g16288.t1.exon1;Parent=g16288.t1
HiC_scaffold_6	AUGUSTUS	exon	131780474	131780983	.	-	.	ID=g16288.t2.exon1;Parent=g16288.t2
HiC_scaffold_6	AUGUSTUS	CDS	131780474	131780983	1.0	-	0	ID=g16288.t1.CDS1;Parent=g16288.t1
HiC_scaffold_6	AUGUSTUS	CDS	131780474	131780983	1.0	-	0	ID=g16288.t2.CDS1;Parent=g16288.t2
HiC_scaffold_6	AUGUSTUS	mRNA	131780474	131827271	1.0	-	.	ID=g16288.t1;Parent=g16288;em_target=9668.ENSMPUP00000000668;em_score=1873.3;em_evalue=0.0;em_tcov=.;em_OGs=28I76@1|root,2QQHE@2759|Eukaryota,38E1Y@33154|Opisthokonta,3BEE2@33208|Metazoa,3CWM9@33213|Bilateria,481NJ@7711|Chordata,4933J@7742|Vertebrata,3JEYT@40674|Mammalia,3EKEA@33554|Carnivora;em_COG_cat=T;em_desc=Neural precursor cell expressed, developmentally down-regulated 9;em_max_annot_lvl=33208|Metazoa;em_Preferred_name=NEDD9;em_KEGG_ko=ko:K05726,ko:K16832;em_BRITE=ko00000,ko00001,ko03036;em_PFAMs=DUF3513,SH3_1,SH3_9,Serine_rich;em_GOs=GO:0000922,GO:0005575,GO:0005622,GO:0005623,GO:0005634,GO:0005654,GO:0005737,GO:0005794,GO:0005819,GO:0005829,GO:0005856,GO:0005886,GO:0005912,GO:0005924,GO:0005925,GO:0005938,GO:0006996,GO:0007010,GO:0007015,GO:0007016,GO:0007154,GO:0007155,GO:0007163,GO:0007165,GO:0007166,GO:0007229,GO:0007275,GO:0007399,GO:0007414,GO:0008037,GO:0008038,GO:0008104,GO:0008150,GO:0009987,GO:0012505,GO:0015630,GO:0016020,GO:0016043,GO:0022008,GO:0022607,GO:0022610,GO:0023052,GO:0030011,GO:0030027,GO:0030029,GO:0030030,GO:0030036,GO:0030054,GO:0030055,GO:0030154,GO:0030182,GO:0031175,GO:0031252,GO:0031974,GO:0031981,GO:0032501,GO:0032502,GO:0032507,GO:0033036,GO:0034613,GO:0042995,GO:0043226,GO:0043227,GO:0043228,GO:0043229,GO:0043231,GO:0043232,GO:0043233,GO:0044085,GO:0044422,GO:0044424,GO:0044428,GO:0044430,GO:0044444,GO:0044446,GO:0044464,GO:0045185,GO:0048468,GO:0048666,GO:0048699,GO:0048731,GO:0048856,GO:0048869,GO:0050789,GO:0050794,GO:0050896,GO:0051017,GO:0051179,GO:0051235,GO:0051641,GO:0051651,GO:0051716,GO:0061564,GO:0061572,GO:0065007,GO:0065008,GO:0070013,GO:0070161,GO:0070727,GO:0071840,GO:0071944,GO:0097435,GO:0098609,GO:0099568,GO:0120025,GO:0120036;em_KEGG_Pathway=ko04015,ko04062,ko04510,ko04670,ko04810,ko05100,map04015,map04062,map04510,map04670,map04810,map05100
HiC_scaffold_6	AUGUSTUS	gene	131780474	131894273	.	-	.	ID=g16288
HiC_scaffold_6	AUGUSTUS	mRNA	131780474	131894273	0.98	-	.	ID=g16288.t2;Parent=g16288;em_target=9668.ENSMPUP00000000668;em_score=1864.6;em_evalue=0.0;em_tcov=.;em_OGs=28I76@1|root,2QQHE@2759|Eukaryota,38E1Y@33154|Opisthokonta,3BEE2@33208|Metazoa,3CWM9@33213|Bilateria,481NJ@7711|Chordata,4933J@7742|Vertebrata,3JEYT@40674|Mammalia,3EKEA@33554|Carnivora;em_COG_cat=T;em_desc=Neural precursor cell expressed, developmentally down-regulated 9;em_max_annot_lvl=33208|Metazoa;em_Preferred_name=NEDD9;em_KEGG_ko=ko:K05726,ko:K16832;em_BRITE=ko00000,ko00001,ko03036;em_PFAMs=DUF3513,SH3_1,SH3_9,Serine_rich;em_GOs=GO:0000922,GO:0005575,GO:0005622,GO:0005623,GO:0005634,GO:0005654,GO:0005737,GO:0005794,GO:0005819,GO:0005829,GO:0005856,GO:0005886,GO:0005912,GO:0005924,GO:0005925,GO:0005938,GO:0006996,GO:0007010,GO:0007015,GO:0007016,GO:0007154,GO:0007155,GO:0007163,GO:0007165,GO:0007166,GO:0007229,GO:0007275,GO:0007399,GO:0007414,GO:0008037,GO:0008038,GO:0008104,GO:0008150,GO:0009987,GO:0012505,GO:0015630,GO:0016020,GO:0016043,GO:0022008,GO:0022607,GO:0022610,GO:0023052,GO:0030011,GO:0030027,GO:0030029,GO:0030030,GO:0030036,GO:0030054,GO:0030055,GO:0030154,GO:0030182,GO:0031175,GO:0031252,GO:0031974,GO:0031981,GO:0032501,GO:0032502,GO:0032507,GO:0033036,GO:0034613,GO:0042995,GO:0043226,GO:0043227,GO:0043228,GO:0043229,GO:0043231,GO:0043232,GO:0043233,GO:0044085,GO:0044422,GO:0044424,GO:0044428,GO:0044430,GO:0044444,GO:0044446,GO:0044464,GO:0045185,GO:0048468,GO:0048666,GO:0048699,GO:0048731,GO:0048856,GO:0048869,GO:0050789,GO:0050794,GO:0050896,GO:0051017,GO:0051179,GO:0051235,GO:0051641,GO:0051651,GO:0051716,GO:0061564,GO:0061572,GO:0065007,GO:0065008,GO:0070013,GO:0070161,GO:0070727,GO:0071840,GO:0071944,GO:0097435,GO:0098609,GO:0099568,GO:0120025,GO:0120036;em_KEGG_Pathway=ko04015,ko04062,ko04510,ko04670,ko04810,ko05100,map04015,map04062,map04510,map04670,map04810,map05100
HiC_scaffold_6	AUGUSTUS	intron	131780984	131783814	1.0	-	.	ID=g16288.t1.intron1;Parent=g16288.t1
HiC_scaffold_6	AUGUSTUS	intron	131780984	131783814	1.0	-	.	ID=g16288.t2.intron1;Parent=g16288.t2
HiC_scaffold_6	AUGUSTUS	exon	131783815	131783904	.	-	.	ID=g16288.t1.exon2;Parent=g16288.t1
HiC_scaffold_6	AUGUSTUS	exon	131783815	131783904	.	-	.	ID=g16288.t2.exon2;Parent=g16288.t2
HiC_scaffold_6	AUGUSTUS	CDS	131783815	131783904	1.0	-	0	ID=g16288.t1.CDS2;Parent=g16288.t1
HiC_scaffold_6	AUGUSTUS	CDS	131783815	131783904	1.0	-	0	ID=g16288.t2.CDS2;Parent=g16288.t2
HiC_scaffold_6	AUGUSTUS	intron	131783905	131785209	1.0	-	.	ID=g16288.t1.intron2;Parent=g16288.t1
HiC_scaffold_6	AUGUSTUS	intron	131783905	131785209	1.0	-	.	ID=g16288.t2.intron2;Parent=g16288.t2
HiC_scaffold_6	AUGUSTUS	exon	131785210	131786448	.	-	.	ID=g16288.t1.exon3;Parent=g16288.t1
HiC_scaffold_6	AUGUSTUS	exon	131785210	131786448	.	-	.	ID=g16288.t2.exon3;Parent=g16288.t2
HiC_scaffold_6	AUGUSTUS	CDS	131785210	131786448	1.0	-	0	ID=g16288.t1.CDS3;Parent=g16288.t1
HiC_scaffold_6	AUGUSTUS	CDS	131785210	131786448	1.0	-	0	ID=g16288.t2.CDS3;Parent=g16288.t2
HiC_scaffold_6	AUGUSTUS	intron	131786449	131787407	1.0	-	.	ID=g16288.t1.intron3;Parent=g16288.t1
HiC_scaffold_6	AUGUSTUS	intron	131786449	131787407	1.0	-	.	ID=g16288.t2.intron3;Parent=g16288.t2
HiC_scaffold_6	AUGUSTUS	exon	131787408	131787509	.	-	.	ID=g16288.t1.exon4;Parent=g16288.t1
HiC_scaffold_6	AUGUSTUS	exon	131787408	131787509	.	-	.	ID=g16288.t2.exon4;Parent=g16288.t2
HiC_scaffold_6	AUGUSTUS	CDS	131787408	131787509	1.0	-	0	ID=g16288.t1.CDS4;Parent=g16288.t1
HiC_scaffold_6	AUGUSTUS	CDS	131787408	131787509	1.0	-	0	ID=g16288.t2.CDS4;Parent=g16288.t2
HiC_scaffold_6	AUGUSTUS	intron	131787510	131788202	1.0	-	.	ID=g16288.t1.intron4;Parent=g16288.t1
HiC_scaffold_6	AUGUSTUS	intron	131787510	131788202	1.0	-	.	ID=g16288.t2.intron4;Parent=g16288.t2
HiC_scaffold_6	AUGUSTUS	exon	131788203	131788304	.	-	.	ID=g16288.t1.exon5;Parent=g16288.t1
HiC_scaffold_6	AUGUSTUS	exon	131788203	131788304	.	-	.	ID=g16288.t2.exon5;Parent=g16288.t2
HiC_scaffold_6	AUGUSTUS	CDS	131788203	131788304	1.0	-	0	ID=g16288.t1.CDS5;Parent=g16288.t1
HiC_scaffold_6	AUGUSTUS	CDS	131788203	131788304	1.0	-	0	ID=g16288.t2.CDS5;Parent=g16288.t2
HiC_scaffold_6	AUGUSTUS	intron	131788305	131807225	1.0	-	.	ID=g16288.t1.intron5;Parent=g16288.t1
HiC_scaffold_6	AUGUSTUS	intron	131788305	131807225	1.0	-	.	ID=g16288.t2.intron5;Parent=g16288.t2
HiC_scaffold_6	AUGUSTUS	exon	131807226	131807672	.	-	.	ID=g16288.t1.exon6;Parent=g16288.t1
HiC_scaffold_6	AUGUSTUS	exon	131807226	131807672	.	-	.	ID=g16288.t2.exon6;Parent=g16288.t2
HiC_scaffold_6	AUGUSTUS	CDS	131807226	131807672	1.0	-	0	ID=g16288.t1.CDS6;Parent=g16288.t1
HiC_scaffold_6	AUGUSTUS	CDS	131807226	131807672	1.0	-	0	ID=g16288.t2.CDS6;Parent=g16288.t2
HiC_scaffold_6	AUGUSTUS	intron	131807673	131827259	1.0	-	.	ID=g16288.t1.intron6;Parent=g16288.t1
HiC_scaffold_6	AUGUSTUS	intron	131807673	131894261	0.98	-	.	ID=g16288.t2.intron6;Parent=g16288.t2
HiC_scaffold_6	AUGUSTUS	exon	131827260	131827271	.	-	.	ID=g16288.t1.exon7;Parent=g16288.t1
HiC_scaffold_6	AUGUSTUS	CDS	131827260	131827271	1.0	-	0	ID=g16288.t1.CDS7;Parent=g16288.t1
HiC_scaffold_6	AUGUSTUS	start_codon	131827269	131827271	.	-	0	ID=g16288.t1.start1;Parent=g16288.t1
HiC_scaffold_6	AUGUSTUS	exon	131894262	131894273	.	-	.	ID=g16288.t2.exon7;Parent=g16288.t2
HiC_scaffold_6	AUGUSTUS	CDS	131894262	131894273	0.98	-	0	ID=g16288.t2.CDS7;Parent=g16288.t2
HiC_scaffold_6	AUGUSTUS	start_codon	131894271	131894273	.	-	0	ID=g16288.t2.start1;Parent=g16288.t2
HiC_scaffold_6	AUGUSTUS	start_codon	132088625	132088627	.	+	0	ID=g16289.t1.start1;Parent=g16289.t1
HiC_scaffold_6	AUGUSTUS	exon	132088625	132088943	.	+	.	ID=g16289.t1.exon1;Parent=g16289.t1
HiC_scaffold_6	AUGUSTUS	CDS	132088625	132088943	1.0	+	0	ID=g16289.t1.CDS1;Parent=g16289.t1
HiC_scaffold_6	AUGUSTUS	gene	132088625	132116708	.	+	.	ID=g16289
HiC_scaffold_6	AUGUSTUS	mRNA	132088625	132116708	1.0	+	.	ID=g16289.t1;Parent=g16289;em_target=9612.ENSCAFP00000039270;em_score=389.3;em_evalue=1.8e-119;em_tcov=.;em_OGs=KOG4349@1|root,KOG4349@2759|Eukaryota,39WPH@33154|Opisthokonta,3BQVA@33208|Metazoa,3D683@33213|Bilateria,48E65@7711|Chordata,49B0A@7742|Vertebrata,3JGK8@40674|Mammalia,3EVCC@33554|Carnivora;em_COG_cat=S;em_desc=Transmembrane protein 170B;em_max_annot_lvl=33208|Metazoa;em_Preferred_name=TMEM170B;em_PFAMs=Tmemb_170;em_GOs=GO:0005575,GO:0005623,GO:0005886,GO:0008150,GO:0009966,GO:0009968,GO:0010646,GO:0010648,GO:0016020,GO:0023051,GO:0023057,GO:0030111,GO:0030178,GO:0044464,GO:0048519,GO:0048523,GO:0048583,GO:0048585,GO:0050789,GO:0050794,GO:0060828,GO:0065007,GO:0071944,GO:0090090
HiC_scaffold_6	AUGUSTUS	intron	132088944	132105939	1.0	+	.	ID=g16289.t1.intron1;Parent=g16289.t1
HiC_scaffold_6	AUGUSTUS	exon	132105940	132106110	.	+	.	ID=g16289.t1.exon2;Parent=g16289.t1
HiC_scaffold_6	AUGUSTUS	CDS	132105940	132106110	1.0	+	2	ID=g16289.t1.CDS2;Parent=g16289.t1
HiC_scaffold_6	AUGUSTUS	intron	132106111	132116577	1.0	+	.	ID=g16289.t1.intron2;Parent=g16289.t1
HiC_scaffold_6	AUGUSTUS	exon	132116578	132116708	.	+	.	ID=g16289.t1.exon3;Parent=g16289.t1
HiC_scaffold_6	AUGUSTUS	CDS	132116578	132116708	1.0	+	2	ID=g16289.t1.CDS3;Parent=g16289.t1
HiC_scaffold_6	AUGUSTUS	stop_codon	132116706	132116708	.	+	0	ID=g16289.t1.stop1;Parent=g16289.t1
HiC_scaffold_6	AUGUSTUS	stop_codon	132254007	132254009	.	-	0	ID=g16290.t1.stop1;Parent=g16290.t1
HiC_scaffold_6	AUGUSTUS	stop_codon	132254007	132254009	.	-	0	ID=g16290.t2.stop1;Parent=g16290.t2
HiC_scaffold_6	AUGUSTUS	exon	132254007	132254041	.	-	.	ID=g16290.t1.exon1;Parent=g16290.t1
HiC_scaffold_6	AUGUSTUS	exon	132254007	132254041	.	-	.	ID=g16290.t2.exon1;Parent=g16290.t2
HiC_scaffold_6	AUGUSTUS	CDS	132254007	132254041	1.0	-	2	ID=g16290.t1.CDS1;Parent=g16290.t1
HiC_scaffold_6	AUGUSTUS	CDS	132254007	132254041	1.0	-	2	ID=g16290.t2.CDS1;Parent=g16290.t2
HiC_scaffold_6	AUGUSTUS	gene	132254007	132315014	.	-	.	ID=g16290
HiC_scaffold_6	AUGUSTUS	mRNA	132254007	132315014	0.53	-	.	ID=g16290.t2;Parent=g16290;em_target=9713.XP_006738100.1;em_score=418.9;em_evalue=2.2e-128;em_tcov=.;em_OGs=KOG3989@1|root,KOG3989@2759|Eukaryota,38Q7Y@33154|Opisthokonta,3BNEZ@33208|Metazoa,3CT8F@33213|Bilateria,48CQZ@7711|Chordata,496M9@7742|Vertebrata,3J7KW@40674|Mammalia,3ENGJ@33554|Carnivora;em_COG_cat=W;em_desc=Androgen-dependent TFPI-regulating protein;em_max_annot_lvl=33208|Metazoa;em_Preferred_name=ADTRP;em_PFAMs=Far-17a_AIG1;em_GOs=GO:0001676,GO:0003674,GO:0003824,GO:0005575,GO:0005623,GO:0005886,GO:0005901,GO:0006082,GO:0006629,GO:0006631,GO:0008150,GO:0008152,GO:0009056,GO:0009062,GO:0009719,GO:0009725,GO:0009893,GO:0009986,GO:0009987,GO:0010033,GO:0010468,GO:0010604,GO:0010628,GO:0012505,GO:0014070,GO:0016020,GO:0016042,GO:0016054,GO:0016787,GO:0019222,GO:0019752,GO:0030193,GO:0030195,GO:0032101,GO:0032102,GO:0032787,GO:0032870,GO:0033993,GO:0042221,GO:0042758,GO:0043436,GO:0044237,GO:0044238,GO:0044242,GO:0044248,GO:0044255,GO:0044281,GO:0044282,GO:0044425,GO:0044459,GO:0044464,GO:0044853,GO:0045121,GO:0046395,GO:0048518,GO:0048519,GO:0048545,GO:0048583,GO:0048585,GO:0050789,GO:0050818,GO:0050819,GO:0050878,GO:0050896,GO:0051239,GO:0051241,GO:0051716,GO:0060255,GO:0061041,GO:0061045,GO:0065007,GO:0065008,GO:0070887,GO:0071310,GO:0071383,GO:0071396,GO:0071407,GO:0071495,GO:0071704,GO:0071944,GO:0072329,GO:0080134,GO:0098589,GO:0098590,GO:0098805,GO:0098857,GO:1900046,GO:1900047,GO:1901575,GO:1903034,GO:1903035
HiC_scaffold_6	AUGUSTUS	mRNA	132254007	132315014	0.66	-	.	ID=g16290.t1;Parent=g16290;em_target=9713.XP_006738100.1;em_score=536.2;em_evalue=6.7e-164;em_tcov=.;em_OGs=KOG3989@1|root,KOG3989@2759|Eukaryota,38Q7Y@33154|Opisthokonta,3BNEZ@33208|Metazoa,3CT8F@33213|Bilateria,48CQZ@7711|Chordata,496M9@7742|Vertebrata,3J7KW@40674|Mammalia,3ENGJ@33554|Carnivora;em_COG_cat=W;em_desc=Androgen-dependent TFPI-regulating protein;em_max_annot_lvl=33208|Metazoa;em_Preferred_name=ADTRP;em_PFAMs=Far-17a_AIG1;em_GOs=GO:0001676,GO:0003674,GO:0003824,GO:0005575,GO:0005623,GO:0005886,GO:0005901,GO:0006082,GO:0006629,GO:0006631,GO:0008150,GO:0008152,GO:0009056,GO:0009062,GO:0009719,GO:0009725,GO:0009893,GO:0009986,GO:0009987,GO:0010033,GO:0010468,GO:0010604,GO:0010628,GO:0012505,GO:0014070,GO:0016020,GO:0016042,GO:0016054,GO:0016787,GO:0019222,GO:0019752,GO:0030193,GO:0030195,GO:0032101,GO:0032102,GO:0032787,GO:0032870,GO:0033993,GO:0042221,GO:0042758,GO:0043436,GO:0044237,GO:0044238,GO:0044242,GO:0044248,GO:0044255,GO:0044281,GO:0044282,GO:0044425,GO:0044459,GO:0044464,GO:0044853,GO:0045121,GO:0046395,GO:0048518,GO:0048519,GO:0048545,GO:0048583,GO:0048585,GO:0050789,GO:0050818,GO:0050819,GO:0050878,GO:0050896,GO:0051239,GO:0051241,GO:0051716,GO:0060255,GO:0061041,GO:0061045,GO:0065007,GO:0065008,GO:0070887,GO:0071310,GO:0071383,GO:0071396,GO:0071407,GO:0071495,GO:0071704,GO:0071944,GO:0072329,GO:0080134,GO:0098589,GO:0098590,GO:0098805,GO:0098857,GO:1900046,GO:1900047,GO:1901575,GO:1903034,GO:1903035
HiC_scaffold_6	AUGUSTUS	intron	132254042	132261985	1.0	-	.	ID=g16290.t1.intron1;Parent=g16290.t1
HiC_scaffold_6	AUGUSTUS	intron	132254042	132261985	1.0	-	.	ID=g16290.t2.intron1;Parent=g16290.t2
HiC_scaffold_6	AUGUSTUS	exon	132261986	132262137	.	-	.	ID=g16290.t1.exon2;Parent=g16290.t1
HiC_scaffold_6	AUGUSTUS	exon	132261986	132262137	.	-	.	ID=g16290.t2.exon2;Parent=g16290.t2
HiC_scaffold_6	AUGUSTUS	CDS	132261986	132262137	1.0	-	1	ID=g16290.t1.CDS2;Parent=g16290.t1
HiC_scaffold_6	AUGUSTUS	CDS	132261986	132262137	1.0	-	1	ID=g16290.t2.CDS2;Parent=g16290.t2
HiC_scaffold_6	AUGUSTUS	intron	132262138	132274747	1.0	-	.	ID=g16290.t1.intron2;Parent=g16290.t1
HiC_scaffold_6	AUGUSTUS	intron	132262138	132274747	1.0	-	.	ID=g16290.t2.intron2;Parent=g16290.t2
HiC_scaffold_6	AUGUSTUS	exon	132274748	132274863	.	-	.	ID=g16290.t1.exon3;Parent=g16290.t1
HiC_scaffold_6	AUGUSTUS	exon	132274748	132274863	.	-	.	ID=g16290.t2.exon3;Parent=g16290.t2
HiC_scaffold_6	AUGUSTUS	CDS	132274748	132274863	1.0	-	0	ID=g16290.t1.CDS3;Parent=g16290.t1
HiC_scaffold_6	AUGUSTUS	CDS	132274748	132274863	1.0	-	0	ID=g16290.t2.CDS3;Parent=g16290.t2
HiC_scaffold_6	AUGUSTUS	intron	132274864	132302845	1.0	-	.	ID=g16290.t1.intron3;Parent=g16290.t1
HiC_scaffold_6	AUGUSTUS	intron	132274864	132302845	1.0	-	.	ID=g16290.t2.intron3;Parent=g16290.t2
HiC_scaffold_6	AUGUSTUS	exon	132302846	132302947	.	-	.	ID=g16290.t1.exon4;Parent=g16290.t1
HiC_scaffold_6	AUGUSTUS	exon	132302846	132302947	.	-	.	ID=g16290.t2.exon4;Parent=g16290.t2
HiC_scaffold_6	AUGUSTUS	CDS	132302846	132302947	1.0	-	0	ID=g16290.t1.CDS4;Parent=g16290.t1
HiC_scaffold_6	AUGUSTUS	CDS	132302846	132302947	1.0	-	0	ID=g16290.t2.CDS4;Parent=g16290.t2
HiC_scaffold_6	AUGUSTUS	intron	132302948	132304783	1.0	-	.	ID=g16290.t1.intron4;Parent=g16290.t1
HiC_scaffold_6	AUGUSTUS	intron	132302948	132314774	0.98	-	.	ID=g16290.t2.intron4;Parent=g16290.t2
HiC_scaffold_6	AUGUSTUS	exon	132304784	132304918	.	-	.	ID=g16290.t1.exon5;Parent=g16290.t1
HiC_scaffold_6	AUGUSTUS	CDS	132304784	132304918	1.0	-	0	ID=g16290.t1.CDS5;Parent=g16290.t1
HiC_scaffold_6	AUGUSTUS	intron	132304919	132314774	1.0	-	.	ID=g16290.t1.intron5;Parent=g16290.t1
HiC_scaffold_6	AUGUSTUS	exon	132314775	132315014	.	-	.	ID=g16290.t1.exon6;Parent=g16290.t1
HiC_scaffold_6	AUGUSTUS	exon	132314775	132315014	.	-	.	ID=g16290.t2.exon5;Parent=g16290.t2
HiC_scaffold_6	AUGUSTUS	CDS	132314775	132315014	0.53	-	0	ID=g16290.t2.CDS5;Parent=g16290.t2
HiC_scaffold_6	AUGUSTUS	CDS	132314775	132315014	0.66	-	0	ID=g16290.t1.CDS6;Parent=g16290.t1
HiC_scaffold_6	AUGUSTUS	start_codon	132315012	132315014	.	-	0	ID=g16290.t1.start1;Parent=g16290.t1
HiC_scaffold_6	AUGUSTUS	start_codon	132315012	132315014	.	-	0	ID=g16290.t2.start1;Parent=g16290.t2
HiC_scaffold_6	AUGUSTUS	start_codon	132531870	132531872	.	+	0	ID=g16291.t1.start1;Parent=g16291.t1
HiC_scaffold_6	AUGUSTUS	exon	132531870	132531909	.	+	.	ID=g16291.t1.exon1;Parent=g16291.t1
HiC_scaffold_6	AUGUSTUS	CDS	132531870	132531909	1.0	+	0	ID=g16291.t1.CDS1;Parent=g16291.t1
HiC_scaffold_6	AUGUSTUS	gene	132531870	132666597	.	+	.	ID=g16291
HiC_scaffold_6	AUGUSTUS	mRNA	132531870	132666597	0.98	+	.	ID=g16291.t1;Parent=g16291;em_target=9668.ENSMPUP00000000672;em_score=5812.8;em_evalue=0.0;em_tcov=.;em_OGs=KOG1721@1|root,KOG1721@2759|Eukaryota,38GZU@33154|Opisthokonta,3BEXG@33208|Metazoa,3CXCY@33213|Bilateria,482X1@7711|Chordata,491T8@7742|Vertebrata,3J9Z6@40674|Mammalia,3EJGN@33554|Carnivora;em_COG_cat=K;em_desc=Human immunodeficiency virus type I enhancer binding protein 1;em_max_annot_lvl=33208|Metazoa;em_Preferred_name=HIVEP1;em_KEGG_ko=ko:K09239;em_BRITE=ko00000,ko03000;em_PFAMs=zf-C2H2,zf-met;em_GOs=GO:0000122,GO:0000902,GO:0000904,GO:0000981,GO:0001067,GO:0001085,GO:0001102,GO:0001206,GO:0001227,GO:0001654,GO:0001655,GO:0001700,GO:0001745,GO:0002009,GO:0002165,GO:0003002,GO:0003156,GO:0003674,GO:0003676,GO:0003677,GO:0003700,GO:0003705,GO:0003712,GO:0003713,GO:0005488,GO:0005515,GO:0005575,GO:0005622,GO:0005623,GO:0005634,GO:0005654,GO:0005737,GO:0005739,GO:0006139,GO:0006351,GO:0006355,GO:0006357,GO:0006366,GO:0006725,GO:0006807,GO:0007154,GO:0007165,GO:0007166,GO:0007167,GO:0007178,GO:0007179,GO:0007275,GO:0007389,GO:0007391,GO:0007398,GO:0007399,GO:0007422,GO:0007423,GO:0007442,GO:0007443,GO:0007444,GO:0007447,GO:0007448,GO:0007450,GO:0007472,GO:0007476,GO:0007494,GO:0007552,GO:0007560,GO:0008134,GO:0008150,GO:0008152,GO:0008283,GO:0008285,GO:0008586,GO:0009058,GO:0009059,GO:0009653,GO:0009719,GO:0009790,GO:0009791,GO:0009792,GO:0009886,GO:0009887,GO:0009888,GO:0009889,GO:0009890,GO:0009891,GO:0009892,GO:0009893,GO:0009952,GO:0009953,GO:0009987,GO:0010033,GO:0010467,GO:0010468,GO:0010556,GO:0010557,GO:0010558,GO:0010604,GO:0010605,GO:0010628,GO:0010629,GO:0016043,GO:0016070,GO:0016331,GO:0016358,GO:0016604,GO:0018130,GO:0019219,GO:0019222,GO:0019438,GO:0019904,GO:0022008,GO:0022603,GO:0023052,GO:0030030,GO:0030154,GO:0030182,GO:0031175,GO:0031323,GO:0031324,GO:0031325,GO:0031326,GO:0031327,GO:0031328,GO:0031974,GO:0031981,GO:0032501,GO:0032502,GO:0032774,GO:0032989,GO:0032990,GO:0033613,GO:0034641,GO:0034645,GO:0034654,GO:0035107,GO:0035114,GO:0035120,GO:0035220,GO:0035222,GO:0035239,GO:0035295,GO:0042127,GO:0042221,GO:0043170,GO:0043226,GO:0043227,GO:0043229,GO:0043231,GO:0043233,GO:0043565,GO:0044212,GO:0044237,GO:0044238,GO:0044249,GO:0044260,GO:0044271,GO:0044422,GO:0044424,GO:0044428,GO:0044444,GO:0044446,GO:0044451,GO:0044464,GO:0045704,GO:0045705,GO:0045892,GO:0045893,GO:0045934,GO:0045935,GO:0045944,GO:0046483,GO:0048100,GO:0048190,GO:0048468,GO:0048513,GO:0048518,GO:0048519,GO:0048522,GO:0048523,GO:0048546,GO:0048563,GO:0048565,GO:0048569,GO:0048592,GO:0048598,GO:0048619,GO:0048666,GO:0048667,GO:0048699,GO:0048707,GO:0048729,GO:0048731,GO:0048736,GO:0048737,GO:0048749,GO:0048812,GO:0048813,GO:0048856,GO:0048858,GO:0048869,GO:0050789,GO:0050793,GO:0050794,GO:0050896,GO:0051093,GO:0051171,GO:0051172,GO:0051173,GO:0051239,GO:0051241,GO:0051252,GO:0051253,GO:0051254,GO:0051716,GO:0055123,GO:0060255,GO:0060429,GO:0060562,GO:0061326,GO:0061333,GO:0061525,GO:0065007,GO:0070013,GO:0070848,GO:0070887,GO:0071310,GO:0071363,GO:0071495,GO:0071559,GO:0071560,GO:0071704,GO:0071837,GO:0071840,GO:0072001,GO:0072002,GO:0080090,GO:0090304,GO:0090596,GO:0097159,GO:0097659,GO:0120036,GO:0120039,GO:0140110,GO:1901360,GO:1901362,GO:1901363,GO:1901576,GO:1902679,GO:1902680,GO:1903506,GO:1903507,GO:1903508,GO:2000026,GO:2000027,GO:2000112,GO:2000113,GO:2001141
HiC_scaffold_6	AUGUSTUS	intron	132531910	132599183	1.0	+	.	ID=g16291.t1.intron1;Parent=g16291.t1
HiC_scaffold_6	AUGUSTUS	exon	132599184	132599237	.	+	.	ID=g16291.t1.exon2;Parent=g16291.t1
HiC_scaffold_6	AUGUSTUS	CDS	132599184	132599237	1.0	+	2	ID=g16291.t1.CDS2;Parent=g16291.t1
HiC_scaffold_6	AUGUSTUS	intron	132599238	132627818	1.0	+	.	ID=g16291.t1.intron2;Parent=g16291.t1
HiC_scaffold_6	AUGUSTUS	exon	132627819	132633781	.	+	.	ID=g16291.t1.exon3;Parent=g16291.t1
HiC_scaffold_6	AUGUSTUS	CDS	132627819	132633781	0.98	+	2	ID=g16291.t1.CDS3;Parent=g16291.t1
HiC_scaffold_6	AUGUSTUS	intron	132633782	132636922	1.0	+	.	ID=g16291.t1.intron3;Parent=g16291.t1
HiC_scaffold_6	AUGUSTUS	exon	132636923	132637056	.	+	.	ID=g16291.t1.exon4;Parent=g16291.t1
HiC_scaffold_6	AUGUSTUS	CDS	132636923	132637056	1.0	+	0	ID=g16291.t1.CDS4;Parent=g16291.t1
HiC_scaffold_6	AUGUSTUS	intron	132637057	132637774	1.0	+	.	ID=g16291.t1.intron4;Parent=g16291.t1
HiC_scaffold_6	AUGUSTUS	exon	132637775	132637950	.	+	.	ID=g16291.t1.exon5;Parent=g16291.t1
HiC_scaffold_6	AUGUSTUS	CDS	132637775	132637950	1.0	+	1	ID=g16291.t1.CDS5;Parent=g16291.t1
HiC_scaffold_6	AUGUSTUS	intron	132637951	132642545	1.0	+	.	ID=g16291.t1.intron5;Parent=g16291.t1
HiC_scaffold_6	AUGUSTUS	exon	132642546	132642647	.	+	.	ID=g16291.t1.exon6;Parent=g16291.t1
HiC_scaffold_6	AUGUSTUS	CDS	132642546	132642647	1.0	+	2	ID=g16291.t1.CDS6;Parent=g16291.t1
HiC_scaffold_6	AUGUSTUS	intron	132642648	132663334	1.0	+	.	ID=g16291.t1.intron6;Parent=g16291.t1
HiC_scaffold_6	AUGUSTUS	exon	132663335	132663846	.	+	.	ID=g16291.t1.exon7;Parent=g16291.t1
HiC_scaffold_6	AUGUSTUS	CDS	132663335	132663846	1.0	+	2	ID=g16291.t1.CDS7;Parent=g16291.t1
HiC_scaffold_6	AUGUSTUS	intron	132663847	132665430	1.0	+	.	ID=g16291.t1.intron7;Parent=g16291.t1
HiC_scaffold_6	AUGUSTUS	exon	132665431	132666597	.	+	.	ID=g16291.t1.exon8;Parent=g16291.t1
HiC_scaffold_6	AUGUSTUS	CDS	132665431	132666597	1.0	+	0	ID=g16291.t1.CDS8;Parent=g16291.t1
HiC_scaffold_6	AUGUSTUS	stop_codon	132666595	132666597	.	+	0	ID=g16291.t1.stop1;Parent=g16291.t1
HiC_scaffold_6	AUGUSTUS	start_codon	132776980	132776982	.	+	0	ID=g16292.t1.start1;Parent=g16292.t1
HiC_scaffold_6	AUGUSTUS	exon	132776980	132777043	.	+	.	ID=g16292.t1.exon1;Parent=g16292.t1
HiC_scaffold_6	AUGUSTUS	CDS	132776980	132777043	1.0	+	0	ID=g16292.t1.CDS1;Parent=g16292.t1
HiC_scaffold_6	AUGUSTUS	gene	132776980	132782455	.	+	.	ID=g16292
HiC_scaffold_6	AUGUSTUS	mRNA	132776980	132782455	1.0	+	.	ID=g16292.t1;Parent=g16292;em_target=9668.ENSMPUP00000000674;em_score=459.8;em_evalue=3.4e-141;em_tcov=.;em_OGs=2BN8U@1|root,2S1NV@2759|Eukaryota,39TB5@33154|Opisthokonta,3BGG4@33208|Metazoa,3D4F9@33213|Bilateria,487G4@7711|Chordata,497KK@7742|Vertebrata,3JE5U@40674|Mammalia,3ENZ3@33554|Carnivora;em_COG_cat=T;em_desc=Endothelin 1;em_max_annot_lvl=33208|Metazoa;em_Preferred_name=EDN1;em_KEGG_ko=ko:K16366;em_KEGG_Pathway=ko04066,ko04668,ko04916,ko04926,ko04933,ko05418,map04066,map04668,map04916,map04926,map04933,map05418;em_BRITE=ko00000,ko00001;em_PFAMs=Endothelin;em_GOs=GO:0000003,GO:0000122,GO:0000302,GO:0001101,GO:0001501,GO:0001505,GO:0001516,GO:0001525,GO:0001558,GO:0001568,GO:0001569,GO:0001664,GO:0001666,GO:0001701,GO:0001763,GO:0001775,GO:0001821,GO:0001932,GO:0001934,GO:0001944,GO:0001959,GO:0001961,GO:0001990,GO:0002009,GO:0002027,GO:0002237,GO:0002376,GO:0002682,GO:0002684,GO:0002685,GO:0002687,GO:0002688,GO:0002690,GO:0002790,GO:0003002,GO:0003008,GO:0003012,GO:0003013,GO:0003014,GO:0003018,GO:0003044,GO:0003073,GO:0003100,GO:0003674,GO:0005102,GO:0005125,GO:0005179,GO:0005488,GO:0005515,GO:0005575,GO:0005576,GO:0005615,GO:0005622,GO:0005623,GO:0005737,GO:0005783,GO:0005788,GO:0005791,GO:0006082,GO:0006355,GO:0006357,GO:0006629,GO:0006631,GO:0006633,GO:0006636,GO:0006690,GO:0006692,GO:0006693,GO:0006801,GO:0006810,GO:0006811,GO:0006812,GO:0006836,GO:0006873,GO:0006874,GO:0006875,GO:0006885,GO:0006936,GO:0006937,GO:0006939,GO:0006940,GO:0006950,GO:0006952,GO:0006955,GO:0006979,GO:0007088,GO:0007154,GO:0007165,GO:0007166,GO:0007186,GO:0007187,GO:0007188,GO:0007193,GO:0007200,GO:0007204,GO:0007205,GO:0007267,GO:0007275,GO:0007346,GO:0007389,GO:0007423,GO:0007507,GO:0007567,GO:0007568,GO:0007585,GO:0007589,GO:0007600,GO:0008015,GO:0008016,GO:0008150,GO:0008152,GO:0008217,GO:0008277,GO:0008284,GO:0008361,GO:0008610,GO:0009058,GO:0009410,GO:0009605,GO:0009607,GO:0009612,GO:0009617,GO:0009628,GO:0009636,GO:0009653,GO:0009719,GO:0009725,GO:0009790,GO:0009792,GO:0009887,GO:0009888,GO:0009889,GO:0009890,GO:0009891,GO:0009892,GO:0009893,GO:0009914,GO:0009953,GO:0009966,GO:0009967,GO:0009987,GO:0010033,GO:0010035,GO:0010038,GO:0010193,GO:0010243,GO:0010259,GO:0010460,GO:0010468,GO:0010469,GO:0010556,GO:0010557,GO:0010558,GO:0010562,GO:0010564,GO:0010594,GO:0010595,GO:0010604,GO:0010605,GO:0010611,GO:0010613,GO:0010628,GO:0010629,GO:0010632,GO:0010634,GO:0010638,GO:0010646,GO:0010647,GO:0010648,GO:0010656,GO:0010660,GO:0010720,GO:0010817,GO:0010827,GO:0010869,GO:0010870,GO:0010941,GO:0012505,GO:0014031,GO:0014032,GO:0014033,GO:0014065,GO:0014070,GO:0014742,GO:0014743,GO:0014820,GO:0014821,GO:0014823,GO:0014824,GO:0014826,GO:0014829,GO:0015696,GO:0015833,GO:0015893,GO:0016043,GO:0016053,GO:0016202,GO:0019219,GO:0019220,GO:0019222,GO:0019229,GO:0019233,GO:0019722,GO:0019725,GO:0019752,GO:0019932,GO:0022414,GO:0022603,GO:0023051,GO:0023052,GO:0023056,GO:0023057,GO:0023061,GO:0030003,GO:0030072,GO:0030133,GO:0030135,GO:0030136,GO:0030141,GO:0030154,GO:0030185,GO:0030193,GO:0030195,GO:0030307,GO:0030334,GO:0030335,GO:0030545,GO:0031323,GO:0031324,GO:0031325,GO:0031326,GO:0031327,GO:0031328,GO:0031399,GO:0031401,GO:0031410,GO:0031583,GO:0031644,GO:0031705,GO:0031707,GO:0031708,GO:0031960,GO:0031974,GO:0031982,GO:0032101,GO:0032102,GO:0032103,GO:0032268,GO:0032269,GO:0032270,GO:0032303,GO:0032305,GO:0032306,GO:0032308,GO:0032368,GO:0032370,GO:0032496,GO:0032501,GO:0032502,GO:0032504,GO:0032535,GO:0032787,GO:0032870,GO:0032872,GO:0032874,GO:0032879,GO:0032890,GO:0032892,GO:0032940,GO:0032956,GO:0032970,GO:0033043,GO:0033093,GO:0033554,GO:0033559,GO:0033574,GO:0033674,GO:0033993,GO:0034097,GO:0034341,GO:0034391,GO:0034392,GO:0034612,GO:0034694,GO:0034696,GO:0034762,GO:0035094,GO:0035150,GO:0035239,GO:0035295,GO:0035296,GO:0035556,GO:0035690,GO:0035809,GO:0035810,GO:0035813,GO:0035815,GO:0035994,GO:0036293,GO:0036294,GO:0040008,GO:0040012,GO:0040017,GO:0042044,GO:0042045,GO:0042127,GO:0042221,GO:0042310,GO:0042313,GO:0042325,GO:0042327,GO:0042391,GO:0042471,GO:0042474,GO:0042481,GO:0042482,GO:0042493,GO:0042554,GO:0042592,GO:0042886,GO:0042981,GO:0043009,GO:0043066,GO:0043067,GO:0043069,GO:0043085,GO:0043179,GO:0043200,GO:0043207,GO:0043226,GO:0043227,GO:0043229,GO:0043231,GO:0043233,GO:0043269,GO:0043270,GO:0043405,GO:0043406,GO:0043408,GO:0043410,GO:0043434,GO:0043436,GO:0043502,GO:0043506,GO:0043507,GO:0043549,GO:0043583,GO:0044057,GO:0044062,GO:0044070,GO:0044087,GO:0044089,GO:0044093,GO:0044237,GO:0044238,GO:0044249,GO:0044255,GO:0044281,GO:0044283,GO:0044321,GO:0044421,GO:0044422,GO:0044424,GO:0044432,GO:0044444,GO:0044446,GO:0044464,GO:0044703,GO:0044706,GO:0045087,GO:0045117,GO:0045178,GO:0045321,GO:0045428,GO:0045429,GO:0045595,GO:0045597,GO:0045787,GO:0045793,GO:0045823,GO:0045840,GO:0045844,GO:0045859,GO:0045860,GO:0045892,GO:0045893,GO:0045927,GO:0045931,GO:0045933,GO:0045934,GO:0045935,GO:0045937,GO:0045944,GO:0045987,GO:0046328,GO:0046330,GO:0046394,GO:0046456,GO:0046457,GO:0046620,GO:0046622,GO:0046677,GO:0046879,GO:0046883,GO:0046887,GO:0046888,GO:0046903,GO:0048015,GO:0048016,GO:0048017,GO:0048018,GO:0048237,GO:0048468,GO:0048513,GO:0048514,GO:0048518,GO:0048519,GO:0048522,GO:0048523,GO:0048545,GO:0048562,GO:0048568,GO:0048583,GO:0048584,GO:0048585,GO:0048598,GO:0048609,GO:0048634,GO:0048636,GO:0048638,GO:0048639,GO:0048646,GO:0048660,GO:0048661,GO:0048729,GO:0048731,GO:0048754,GO:0048762,GO:0048856,GO:0048863,GO:0048864,GO:0048869,GO:0048878,GO:0050789,GO:0050790,GO:0050793,GO:0050794,GO:0050801,GO:0050804,GO:0050818,GO:0050819,GO:0050877,GO:0050878,GO:0050880,GO:0050886,GO:0050896,GO:0050920,GO:0050921,GO:0051046,GO:0051047,GO:0051048,GO:0051049,GO:0051050,GO:0051051,GO:0051090,GO:0051091,GO:0051094,GO:0051128,GO:0051130,GO:0051147,GO:0051149,GO:0051153,GO:0051155,GO:0051171,GO:0051172,GO:0051173,GO:0051174,GO:0051179,GO:0051216,GO:0051234,GO:0051239,GO:0051240,GO:0051241,GO:0051246,GO:0051247,GO:0051248,GO:0051252,GO:0051253,GO:0051254,GO:0051270,GO:0051272,GO:0051338,GO:0051341,GO:0051347,GO:0051353,GO:0051384,GO:0051385,GO:0051480,GO:0051482,GO:0051493,GO:0051495,GO:0051592,GO:0051608,GO:0051704,GO:0051707,GO:0051716,GO:0051726,GO:0051769,GO:0051771,GO:0051781,GO:0051783,GO:0051785,GO:0051899,GO:0051930,GO:0051931,GO:0055021,GO:0055023,GO:0055024,GO:0055025,GO:0055065,GO:0055067,GO:0055074,GO:0055080,GO:0055082,GO:0060024,GO:0060137,GO:0060255,GO:0060284,GO:0060297,GO:0060298,GO:0060420,GO:0060421,GO:0060429,GO:0060485,GO:0060548,GO:0060562,GO:0060584,GO:0060585,GO:0060759,GO:0060760,GO:0061041,GO:0061045,GO:0061050,GO:0061051,GO:0061138,GO:0061448,GO:0065007,GO:0065008,GO:0065009,GO:0070013,GO:0070099,GO:0070101,GO:0070302,GO:0070304,GO:0070482,GO:0070542,GO:0070555,GO:0070633,GO:0070848,GO:0070887,GO:0071229,GO:0071241,GO:0071248,GO:0071277,GO:0071310,GO:0071345,GO:0071346,GO:0071347,GO:0071356,GO:0071363,GO:0071375,GO:0071383,GO:0071384,GO:0071385,GO:0071389,GO:0071396,GO:0071398,GO:0071407,GO:0071417,GO:0071453,GO:0071456,GO:0071495,GO:0071548,GO:0071559,GO:0071560,GO:0071622,GO:0071624,GO:0071702,GO:0071704,GO:0071705,GO:0071840,GO:0071855,GO:0071900,GO:0071902,GO:0072330,GO:0072358,GO:0072359,GO:0072503,GO:0072507,GO:0072593,GO:0080090,GO:0080134,GO:0080135,GO:0090022,GO:0090023,GO:0090066,GO:0090068,GO:0090257,GO:0090596,GO:0097327,GO:0097708,GO:0097746,GO:0097756,GO:0098771,GO:0098772,GO:0098801,GO:0099177,GO:0099503,GO:0110020,GO:1900046,GO:1900047,GO:1901222,GO:1901224,GO:1901568,GO:1901570,GO:1901576,GO:1901652,GO:1901653,GO:1901654,GO:1901698,GO:1901699,GO:1901700,GO:1901701,GO:1901861,GO:1901863,GO:1902074,GO:1902115,GO:1902117,GO:1902531,GO:1902533,GO:1902622,GO:1902624,GO:1902679,GO:1902680,GO:1902903,GO:1902905,GO:1903034,GO:1903035,GO:1903426,GO:1903428,GO:1903506,GO:1903507,GO:1903508,GO:1903522,GO:1903524,GO:1903530,GO:1903531,GO:1903532,GO:1903793,GO:1904407,GO:1904705,GO:1904707,GO:1905207,GO:1905209,GO:1905952,GO:1905954,GO:2000026,GO:2000027,GO:2000112,GO:2000113,GO:2000145,GO:2000147,GO:2000191,GO:2000193,GO:2000377,GO:2000379,GO:2000725,GO:2000727,GO:2001141
HiC_scaffold_6	AUGUSTUS	intron	132777044	132778603	1.0	+	.	ID=g16292.t1.intron1;Parent=g16292.t1
HiC_scaffold_6	AUGUSTUS	exon	132778604	132778772	.	+	.	ID=g16292.t1.exon2;Parent=g16292.t1
HiC_scaffold_6	AUGUSTUS	CDS	132778604	132778772	1.0	+	2	ID=g16292.t1.CDS2;Parent=g16292.t1
HiC_scaffold_6	AUGUSTUS	intron	132778773	132780174	1.0	+	.	ID=g16292.t1.intron2;Parent=g16292.t1
HiC_scaffold_6	AUGUSTUS	exon	132780175	132780333	.	+	.	ID=g16292.t1.exon3;Parent=g16292.t1
HiC_scaffold_6	AUGUSTUS	CDS	132780175	132780333	1.0	+	1	ID=g16292.t1.CDS3;Parent=g16292.t1
HiC_scaffold_6	AUGUSTUS	intron	132780334	132780483	1.0	+	.	ID=g16292.t1.intron3;Parent=g16292.t1
HiC_scaffold_6	AUGUSTUS	exon	132780484	132780597	.	+	.	ID=g16292.t1.exon4;Parent=g16292.t1
HiC_scaffold_6	AUGUSTUS	CDS	132780484	132780597	1.0	+	1	ID=g16292.t1.CDS4;Parent=g16292.t1
HiC_scaffold_6	AUGUSTUS	intron	132780598	132782352	1.0	+	.	ID=g16292.t1.intron4;Parent=g16292.t1
HiC_scaffold_6	AUGUSTUS	exon	132782353	132782455	.	+	.	ID=g16292.t1.exon5;Parent=g16292.t1
HiC_scaffold_6	AUGUSTUS	CDS	132782353	132782455	1.0	+	1	ID=g16292.t1.CDS5;Parent=g16292.t1
HiC_scaffold_6	AUGUSTUS	stop_codon	132782453	132782455	.	+	0	ID=g16292.t1.stop1;Parent=g16292.t1
HiC_scaffold_6	gmst	start_codon	133168255	133168257	100.073285	+	0	ID=g16293.t2.start1;Parent=g16293.t2
HiC_scaffold_6	gmst	start_codon	133168255	133168257	122.327325	+	0	ID=g16293.t3.start1;Parent=g16293.t3
HiC_scaffold_6	gmst	CDS	133168255	133168357	100.073285	+	0	ID=g16293.t2.CDS1;Parent=g16293.t2
HiC_scaffold_6	gmst	exon	133168255	133168357	100.073285	+	0	ID=g16293.t2.exon1;Parent=g16293.t2
HiC_scaffold_6	gmst	CDS	133168255	133168357	122.327325	+	0	ID=g16293.t3.CDS1;Parent=g16293.t3
HiC_scaffold_6	gmst	exon	133168255	133168357	122.327325	+	0	ID=g16293.t3.exon1;Parent=g16293.t3
HiC_scaffold_6	AUGUSTUS	gene	133168255	133714938	.	+	.	ID=g16293
HiC_scaffold_6	gmst	mRNA	133168255	133714938	.	+	.	ID=g16293.t2;Parent=g16293;em_target=9818.XP_007949992.1;em_score=1265.2;em_evalue=0.0;em_tcov=.;em_OGs=KOG4339@1|root,KOG4339@2759|Eukaryota,38H5E@33154|Opisthokonta,3BJYS@33208|Metazoa,3D2P9@33213|Bilateria,480BP@7711|Chordata,493D3@7742|Vertebrata,3J28Q@40674|Mammalia,34TSU@311790|Afrotheria;em_COG_cat=S;em_desc=Phosphatase and actin regulator 1;em_max_annot_lvl=33208|Metazoa;em_Preferred_name=PHACTR1;em_PFAMs=RPEL;em_GOs=GO:0003674,GO:0003779,GO:0005488,GO:0005515,GO:0005575,GO:0005622,GO:0005623,GO:0005634,GO:0005737,GO:0005829,GO:0006928,GO:0006996,GO:0007010,GO:0007015,GO:0008092,GO:0008150,GO:0008157,GO:0009987,GO:0016043,GO:0019220,GO:0019222,GO:0019899,GO:0019902,GO:0019903,GO:0022607,GO:0030029,GO:0030036,GO:0030038,GO:0031032,GO:0031323,GO:0031532,GO:0040011,GO:0042325,GO:0043149,GO:0043226,GO:0043227,GO:0043229,GO:0043231,GO:0044085,GO:0044424,GO:0044444,GO:0044464,GO:0045202,GO:0048870,GO:0050789,GO:0050794,GO:0051017,GO:0051174,GO:0051179,GO:0051674,GO:0061572,GO:0065007,GO:0071840,GO:0097435;em_KEGG_ko=ko:K17585;em_BRITE=ko00000,ko01009
HiC_scaffold_6	gmst	mRNA	133168255	133714938	.	+	.	ID=g16293.t3;Parent=g16293;em_target=9365.XP_007539347.1;em_score=1405.7;em_evalue=0.0;em_tcov=.;em_OGs=KOG4339@1|root,KOG4339@2759|Eukaryota,38H5E@33154|Opisthokonta,3BJYS@33208|Metazoa,3D2P9@33213|Bilateria,480BP@7711|Chordata,493D3@7742|Vertebrata,3J28Q@40674|Mammalia;em_COG_cat=S;em_desc=stress fiber assembly;em_max_annot_lvl=33208|Metazoa;em_Preferred_name=PHACTR1;em_PFAMs=RPEL;em_GOs=GO:0003674,GO:0003779,GO:0005488,GO:0005515,GO:0005575,GO:0005622,GO:0005623,GO:0005634,GO:0005737,GO:0005829,GO:0006928,GO:0006996,GO:0007010,GO:0007015,GO:0008092,GO:0008150,GO:0008157,GO:0009987,GO:0016043,GO:0019220,GO:0019222,GO:0019899,GO:0019902,GO:0019903,GO:0022607,GO:0030029,GO:0030036,GO:0030038,GO:0031032,GO:0031323,GO:0031532,GO:0040011,GO:0042325,GO:0043149,GO:0043226,GO:0043227,GO:0043229,GO:0043231,GO:0044085,GO:0044424,GO:0044444,GO:0044464,GO:0045202,GO:0048870,GO:0050789,GO:0050794,GO:0051017,GO:0051174,GO:0051179,GO:0051674,GO:0061572,GO:0065007,GO:0071840,GO:0097435;em_KEGG_ko=ko:K17585;em_BRITE=ko00000,ko01009
HiC_scaffold_6	gmst	intron	133168358	133209319	100.073285	+	0	ID=g16293.t2.intron1;Parent=g16293.t2
HiC_scaffold_6	gmst	intron	133168358	133209319	122.327325	+	0	ID=g16293.t3.intron1;Parent=g16293.t3
HiC_scaffold_6	gmst	CDS	133209320	133209466	100.073285	+	2	ID=g16293.t2.CDS2;Parent=g16293.t2
HiC_scaffold_6	gmst	exon	133209320	133209466	100.073285	+	2	ID=g16293.t2.exon2;Parent=g16293.t2
HiC_scaffold_6	gmst	CDS	133209320	133209466	122.327325	+	2	ID=g16293.t3.CDS2;Parent=g16293.t3
HiC_scaffold_6	gmst	exon	133209320	133209466	122.327325	+	2	ID=g16293.t3.exon2;Parent=g16293.t3
HiC_scaffold_6	gmst	intron	133209467	133511587	100.073285	+	0	ID=g16293.t2.intron2;Parent=g16293.t2
HiC_scaffold_6	gmst	intron	133209467	133511587	122.327325	+	0	ID=g16293.t3.intron2;Parent=g16293.t3
HiC_scaffold_6	AUGUSTUS	start_codon	133467529	133467531	.	+	0	ID=g16293.t6.start1;Parent=g16293.t6
HiC_scaffold_6	gmst	start_codon	133467529	133467531	135.620969	+	0	ID=g16293.t4.start1;Parent=g16293.t4
HiC_scaffold_6	gmst	CDS	133467529	133467778	135.620969	+	0	ID=g16293.t4.CDS1;Parent=g16293.t4
HiC_scaffold_6	gmst	exon	133467529	133467778	135.620969	+	0	ID=g16293.t4.exon1;Parent=g16293.t4
HiC_scaffold_6	AUGUSTUS	exon	133467529	133467840	.	+	.	ID=g16293.t6.exon1;Parent=g16293.t6
HiC_scaffold_6	AUGUSTUS	mRNA	133467529	133467840	0.98	+	.	ID=g16293.t6;Parent=g16293
HiC_scaffold_6	AUGUSTUS	CDS	133467529	133467840	0.98	+	0	ID=g16293.t6.CDS1;Parent=g16293.t6
HiC_scaffold_6	gmst	mRNA	133467529	133714938	.	+	.	ID=g16293.t4;Parent=g16293;em_target=9668.ENSMPUP00000000679;em_score=1435.6;em_evalue=0.0;em_tcov=.;em_OGs=KOG4339@1|root,KOG4339@2759|Eukaryota,38H5E@33154|Opisthokonta,3BJYS@33208|Metazoa,3D2P9@33213|Bilateria,480BP@7711|Chordata,493D3@7742|Vertebrata,3J28Q@40674|Mammalia,3EIAT@33554|Carnivora;em_COG_cat=S;em_desc=Phosphatase and actin regulator;em_max_annot_lvl=33208|Metazoa;em_Preferred_name=PHACTR1;em_PFAMs=RPEL;em_GOs=GO:0003674,GO:0003779,GO:0005488,GO:0005515,GO:0005575,GO:0005622,GO:0005623,GO:0005634,GO:0005737,GO:0005829,GO:0006928,GO:0006996,GO:0007010,GO:0007015,GO:0008092,GO:0008150,GO:0008157,GO:0009987,GO:0016043,GO:0019220,GO:0019222,GO:0019899,GO:0019902,GO:0019903,GO:0022607,GO:0030029,GO:0030036,GO:0030038,GO:0031032,GO:0031323,GO:0031532,GO:0040011,GO:0042325,GO:0043149,GO:0043226,GO:0043227,GO:0043229,GO:0043231,GO:0044085,GO:0044424,GO:0044444,GO:0044464,GO:0045202,GO:0048870,GO:0050789,GO:0050794,GO:0051017,GO:0051174,GO:0051179,GO:0051674,GO:0061572,GO:0065007,GO:0071840,GO:0097435;em_KEGG_ko=ko:K17585;em_BRITE=ko00000,ko01009
HiC_scaffold_6	gmst	intron	133467779	133511587	135.620969	+	0	ID=g16293.t4.intron1;Parent=g16293.t4
HiC_scaffold_6	AUGUSTUS	stop_codon	133467838	133467840	.	+	0	ID=g16293.t6.stop1;Parent=g16293.t6
HiC_scaffold_6	gmst	CDS	133511588	133511752	100.073285	+	2	ID=g16293.t2.CDS3;Parent=g16293.t2
HiC_scaffold_6	gmst	exon	133511588	133511752	100.073285	+	2	ID=g16293.t2.exon3;Parent=g16293.t2
HiC_scaffold_6	gmst	CDS	133511588	133511752	122.327325	+	2	ID=g16293.t3.CDS3;Parent=g16293.t3
HiC_scaffold_6	gmst	exon	133511588	133511752	122.327325	+	2	ID=g16293.t3.exon3;Parent=g16293.t3
HiC_scaffold_6	gmst	CDS	133511588	133511752	135.620969	+	2	ID=g16293.t4.CDS2;Parent=g16293.t4
HiC_scaffold_6	gmst	exon	133511588	133511752	135.620969	+	2	ID=g16293.t4.exon2;Parent=g16293.t4
HiC_scaffold_6	AUGUSTUS	start_codon	133511614	133511616	.	+	0	ID=g16293.t1.start1;Parent=g16293.t1
HiC_scaffold_6	AUGUSTUS	start_codon	133511614	133511616	.	+	0	ID=g16293.t5.start1;Parent=g16293.t5
HiC_scaffold_6	AUGUSTUS	exon	133511614	133511752	.	+	.	ID=g16293.t1.exon1;Parent=g16293.t1
HiC_scaffold_6	AUGUSTUS	exon	133511614	133511752	.	+	.	ID=g16293.t5.exon1;Parent=g16293.t5
HiC_scaffold_6	AUGUSTUS	CDS	133511614	133511752	0.98	+	0	ID=g16293.t5.CDS1;Parent=g16293.t5
HiC_scaffold_6	AUGUSTUS	CDS	133511614	133511752	0.99	+	0	ID=g16293.t1.CDS1;Parent=g16293.t1
HiC_scaffold_6	AUGUSTUS	mRNA	133511614	133714938	0.98	+	.	ID=g16293.t5;Parent=g16293;em_target=9646.ENSAMEP00000002893;em_score=1062.7;em_evalue=0.0;em_tcov=.;em_OGs=KOG4339@1|root,KOG4339@2759|Eukaryota,38H5E@33154|Opisthokonta,3BJYS@33208|Metazoa,3D2P9@33213|Bilateria,480BP@7711|Chordata,493D3@7742|Vertebrata,3J28Q@40674|Mammalia,3EIAT@33554|Carnivora;em_COG_cat=S;em_desc=Phosphatase and actin regulator;em_max_annot_lvl=33208|Metazoa;em_Preferred_name=PHACTR1;em_PFAMs=RPEL;em_GOs=GO:0003674,GO:0003779,GO:0005488,GO:0005515,GO:0005575,GO:0005622,GO:0005623,GO:0005634,GO:0005737,GO:0005829,GO:0006928,GO:0006996,GO:0007010,GO:0007015,GO:0008092,GO:0008150,GO:0008157,GO:0009987,GO:0016043,GO:0019220,GO:0019222,GO:0019899,GO:0019902,GO:0019903,GO:0022607,GO:0030029,GO:0030036,GO:0030038,GO:0031032,GO:0031323,GO:0031532,GO:0040011,GO:0042325,GO:0043149,GO:0043226,GO:0043227,GO:0043229,GO:0043231,GO:0044085,GO:0044424,GO:0044444,GO:0044464,GO:0045202,GO:0048870,GO:0050789,GO:0050794,GO:0051017,GO:0051174,GO:0051179,GO:0051674,GO:0061572,GO:0065007,GO:0071840,GO:0097435;em_KEGG_ko=ko:K17585;em_BRITE=ko00000,ko01009
HiC_scaffold_6	AUGUSTUS	mRNA	133511614	133714938	0.99	+	.	ID=g16293.t1;Parent=g16293;em_target=9668.ENSMPUP00000000679;em_score=1223.3;em_evalue=0.0;em_tcov=.;em_OGs=KOG4339@1|root,KOG4339@2759|Eukaryota,38H5E@33154|Opisthokonta,3BJYS@33208|Metazoa,3D2P9@33213|Bilateria,480BP@7711|Chordata,493D3@7742|Vertebrata,3J28Q@40674|Mammalia,3EIAT@33554|Carnivora;em_COG_cat=S;em_desc=Phosphatase and actin regulator;em_max_annot_lvl=33208|Metazoa;em_Preferred_name=PHACTR1;em_PFAMs=RPEL;em_GOs=GO:0003674,GO:0003779,GO:0005488,GO:0005515,GO:0005575,GO:0005622,GO:0005623,GO:0005634,GO:0005737,GO:0005829,GO:0006928,GO:0006996,GO:0007010,GO:0007015,GO:0008092,GO:0008150,GO:0008157,GO:0009987,GO:0016043,GO:0019220,GO:0019222,GO:0019899,GO:0019902,GO:0019903,GO:0022607,GO:0030029,GO:0030036,GO:0030038,GO:0031032,GO:0031323,GO:0031532,GO:0040011,GO:0042325,GO:0043149,GO:0043226,GO:0043227,GO:0043229,GO:0043231,GO:0044085,GO:0044424,GO:0044444,GO:0044464,GO:0045202,GO:0048870,GO:0050789,GO:0050794,GO:0051017,GO:0051174,GO:0051179,GO:0051674,GO:0061572,GO:0065007,GO:0071840,GO:0097435;em_KEGG_ko=ko:K17585;em_BRITE=ko00000,ko01009
HiC_scaffold_6	AUGUSTUS	intron	133511753	133609975	1.0	+	.	ID=g16293.t1.intron1;Parent=g16293.t1
HiC_scaffold_6	AUGUSTUS	intron	133511753	133609975	1.0	+	.	ID=g16293.t5.intron1;Parent=g16293.t5
HiC_scaffold_6	gmst	intron	133511753	133609975	100.073285	+	0	ID=g16293.t2.intron3;Parent=g16293.t2
HiC_scaffold_6	gmst	intron	133511753	133609975	122.327325	+	0	ID=g16293.t3.intron3;Parent=g16293.t3
HiC_scaffold_6	gmst	intron	133511753	133609975	135.620969	+	0	ID=g16293.t4.intron2;Parent=g16293.t4
HiC_scaffold_6	AUGUSTUS	exon	133609976	133610056	.	+	.	ID=g16293.t1.exon2;Parent=g16293.t1
HiC_scaffold_6	AUGUSTUS	exon	133609976	133610056	.	+	.	ID=g16293.t5.exon2;Parent=g16293.t5
HiC_scaffold_6	AUGUSTUS	CDS	133609976	133610056	1.0	+	2	ID=g16293.t1.CDS2;Parent=g16293.t1
HiC_scaffold_6	AUGUSTUS	CDS	133609976	133610056	1.0	+	2	ID=g16293.t5.CDS2;Parent=g16293.t5
HiC_scaffold_6	gmst	CDS	133609976	133610056	100.073285	+	2	ID=g16293.t2.CDS4;Parent=g16293.t2
HiC_scaffold_6	gmst	exon	133609976	133610056	100.073285	+	2	ID=g16293.t2.exon4;Parent=g16293.t2
HiC_scaffold_6	gmst	CDS	133609976	133610056	122.327325	+	2	ID=g16293.t3.CDS4;Parent=g16293.t3
HiC_scaffold_6	gmst	exon	133609976	133610056	122.327325	+	2	ID=g16293.t3.exon4;Parent=g16293.t3
HiC_scaffold_6	gmst	CDS	133609976	133610056	135.620969	+	2	ID=g16293.t4.CDS3;Parent=g16293.t4
HiC_scaffold_6	gmst	exon	133609976	133610056	135.620969	+	2	ID=g16293.t4.exon3;Parent=g16293.t4
HiC_scaffold_6	AUGUSTUS	intron	133610057	133632136	1.0	+	.	ID=g16293.t1.intron2;Parent=g16293.t1
HiC_scaffold_6	AUGUSTUS	intron	133610057	133632136	1.0	+	.	ID=g16293.t5.intron2;Parent=g16293.t5
HiC_scaffold_6	gmst	intron	133610057	133632136	100.073285	+	0	ID=g16293.t2.intron4;Parent=g16293.t2
HiC_scaffold_6	gmst	intron	133610057	133632136	122.327325	+	0	ID=g16293.t3.intron4;Parent=g16293.t3
HiC_scaffold_6	gmst	intron	133610057	133632136	135.620969	+	0	ID=g16293.t4.intron3;Parent=g16293.t4
HiC_scaffold_6	AUGUSTUS	exon	133632137	133632304	.	+	.	ID=g16293.t1.exon3;Parent=g16293.t1
HiC_scaffold_6	AUGUSTUS	exon	133632137	133632304	.	+	.	ID=g16293.t5.exon3;Parent=g16293.t5
HiC_scaffold_6	AUGUSTUS	CDS	133632137	133632304	1.0	+	2	ID=g16293.t1.CDS3;Parent=g16293.t1
HiC_scaffold_6	AUGUSTUS	CDS	133632137	133632304	1.0	+	2	ID=g16293.t5.CDS3;Parent=g16293.t5
HiC_scaffold_6	gmst	CDS	133632137	133632304	100.073285	+	2	ID=g16293.t2.CDS5;Parent=g16293.t2
HiC_scaffold_6	gmst	exon	133632137	133632304	100.073285	+	2	ID=g16293.t2.exon5;Parent=g16293.t2
HiC_scaffold_6	gmst	CDS	133632137	133632304	122.327325	+	2	ID=g16293.t3.CDS5;Parent=g16293.t3
HiC_scaffold_6	gmst	exon	133632137	133632304	122.327325	+	2	ID=g16293.t3.exon5;Parent=g16293.t3
HiC_scaffold_6	gmst	CDS	133632137	133632304	135.620969	+	2	ID=g16293.t4.CDS4;Parent=g16293.t4
HiC_scaffold_6	gmst	exon	133632137	133632304	135.620969	+	2	ID=g16293.t4.exon4;Parent=g16293.t4
HiC_scaffold_6	AUGUSTUS	intron	133632305	133634327	1.0	+	.	ID=g16293.t1.intron3;Parent=g16293.t1
HiC_scaffold_6	gmst	intron	133632305	133634327	122.327325	+	0	ID=g16293.t3.intron5;Parent=g16293.t3
HiC_scaffold_6	gmst	intron	133632305	133634327	135.620969	+	0	ID=g16293.t4.intron4;Parent=g16293.t4
HiC_scaffold_6	AUGUSTUS	intron	133632305	133651852	1.0	+	.	ID=g16293.t5.intron3;Parent=g16293.t5
HiC_scaffold_6	gmst	intron	133632305	133651852	100.073285	+	0	ID=g16293.t2.intron5;Parent=g16293.t2
HiC_scaffold_6	AUGUSTUS	exon	133634328	133634534	.	+	.	ID=g16293.t1.exon4;Parent=g16293.t1
HiC_scaffold_6	AUGUSTUS	CDS	133634328	133634534	1.0	+	2	ID=g16293.t1.CDS4;Parent=g16293.t1
HiC_scaffold_6	gmst	CDS	133634328	133634534	122.327325	+	2	ID=g16293.t3.CDS6;Parent=g16293.t3
HiC_scaffold_6	gmst	exon	133634328	133634534	122.327325	+	2	ID=g16293.t3.exon6;Parent=g16293.t3
HiC_scaffold_6	gmst	CDS	133634328	133634534	135.620969	+	2	ID=g16293.t4.CDS5;Parent=g16293.t4
HiC_scaffold_6	gmst	exon	133634328	133634534	135.620969	+	2	ID=g16293.t4.exon5;Parent=g16293.t4
HiC_scaffold_6	AUGUSTUS	intron	133634535	133651852	1.0	+	.	ID=g16293.t1.intron4;Parent=g16293.t1
HiC_scaffold_6	gmst	intron	133634535	133651852	122.327325	+	0	ID=g16293.t3.intron6;Parent=g16293.t3
HiC_scaffold_6	gmst	intron	133634535	133651852	135.620969	+	0	ID=g16293.t4.intron5;Parent=g16293.t4
HiC_scaffold_6	AUGUSTUS	exon	133651853	133652174	.	+	.	ID=g16293.t1.exon5;Parent=g16293.t1
HiC_scaffold_6	AUGUSTUS	exon	133651853	133652174	.	+	.	ID=g16293.t5.exon4;Parent=g16293.t5
HiC_scaffold_6	AUGUSTUS	CDS	133651853	133652174	1.0	+	2	ID=g16293.t1.CDS5;Parent=g16293.t1
HiC_scaffold_6	AUGUSTUS	CDS	133651853	133652174	1.0	+	2	ID=g16293.t5.CDS4;Parent=g16293.t5
HiC_scaffold_6	gmst	CDS	133651853	133652174	100.073285	+	2	ID=g16293.t2.CDS6;Parent=g16293.t2
HiC_scaffold_6	gmst	exon	133651853	133652174	100.073285	+	2	ID=g16293.t2.exon6;Parent=g16293.t2
HiC_scaffold_6	gmst	CDS	133651853	133652174	122.327325	+	2	ID=g16293.t3.CDS7;Parent=g16293.t3
HiC_scaffold_6	gmst	exon	133651853	133652174	122.327325	+	2	ID=g16293.t3.exon7;Parent=g16293.t3
HiC_scaffold_6	gmst	CDS	133651853	133652174	135.620969	+	2	ID=g16293.t4.CDS6;Parent=g16293.t4
HiC_scaffold_6	gmst	exon	133651853	133652174	135.620969	+	2	ID=g16293.t4.exon6;Parent=g16293.t4
HiC_scaffold_6	AUGUSTUS	intron	133652175	133673176	1.0	+	.	ID=g16293.t1.intron5;Parent=g16293.t1
HiC_scaffold_6	AUGUSTUS	intron	133652175	133673176	1.0	+	.	ID=g16293.t5.intron4;Parent=g16293.t5
HiC_scaffold_6	gmst	intron	133652175	133673176	100.073285	+	0	ID=g16293.t2.intron6;Parent=g16293.t2
HiC_scaffold_6	gmst	intron	133652175	133673176	122.327325	+	0	ID=g16293.t3.intron7;Parent=g16293.t3
HiC_scaffold_6	gmst	intron	133652175	133673176	135.620969	+	0	ID=g16293.t4.intron6;Parent=g16293.t4
HiC_scaffold_6	AUGUSTUS	exon	133673177	133673424	.	+	.	ID=g16293.t1.exon6;Parent=g16293.t1
HiC_scaffold_6	AUGUSTUS	exon	133673177	133673424	.	+	.	ID=g16293.t5.exon5;Parent=g16293.t5
HiC_scaffold_6	AUGUSTUS	CDS	133673177	133673424	1.0	+	1	ID=g16293.t1.CDS6;Parent=g16293.t1
HiC_scaffold_6	AUGUSTUS	CDS	133673177	133673424	1.0	+	1	ID=g16293.t5.CDS5;Parent=g16293.t5
HiC_scaffold_6	gmst	CDS	133673177	133673424	100.073285	+	1	ID=g16293.t2.CDS7;Parent=g16293.t2
HiC_scaffold_6	gmst	exon	133673177	133673424	100.073285	+	1	ID=g16293.t2.exon7;Parent=g16293.t2
HiC_scaffold_6	gmst	CDS	133673177	133673424	122.327325	+	1	ID=g16293.t3.CDS8;Parent=g16293.t3
HiC_scaffold_6	gmst	exon	133673177	133673424	122.327325	+	1	ID=g16293.t3.exon8;Parent=g16293.t3
HiC_scaffold_6	gmst	CDS	133673177	133673424	135.620969	+	1	ID=g16293.t4.CDS7;Parent=g16293.t4
HiC_scaffold_6	gmst	exon	133673177	133673424	135.620969	+	1	ID=g16293.t4.exon7;Parent=g16293.t4
HiC_scaffold_6	AUGUSTUS	intron	133673425	133675736	1.0	+	.	ID=g16293.t1.intron6;Parent=g16293.t1
HiC_scaffold_6	AUGUSTUS	intron	133673425	133675736	1.0	+	.	ID=g16293.t5.intron5;Parent=g16293.t5
HiC_scaffold_6	gmst	intron	133673425	133675736	100.073285	+	0	ID=g16293.t2.intron7;Parent=g16293.t2
HiC_scaffold_6	gmst	intron	133673425	133675736	122.327325	+	0	ID=g16293.t3.intron8;Parent=g16293.t3
HiC_scaffold_6	gmst	intron	133673425	133675736	135.620969	+	0	ID=g16293.t4.intron7;Parent=g16293.t4
HiC_scaffold_6	AUGUSTUS	exon	133675737	133675893	.	+	.	ID=g16293.t1.exon7;Parent=g16293.t1
HiC_scaffold_6	AUGUSTUS	exon	133675737	133675893	.	+	.	ID=g16293.t5.exon6;Parent=g16293.t5
HiC_scaffold_6	AUGUSTUS	CDS	133675737	133675893	1.0	+	2	ID=g16293.t1.CDS7;Parent=g16293.t1
HiC_scaffold_6	AUGUSTUS	CDS	133675737	133675893	1.0	+	2	ID=g16293.t5.CDS6;Parent=g16293.t5
HiC_scaffold_6	gmst	CDS	133675737	133675893	100.073285	+	2	ID=g16293.t2.CDS8;Parent=g16293.t2
HiC_scaffold_6	gmst	exon	133675737	133675893	100.073285	+	2	ID=g16293.t2.exon8;Parent=g16293.t2
HiC_scaffold_6	gmst	CDS	133675737	133675893	122.327325	+	2	ID=g16293.t3.CDS9;Parent=g16293.t3
HiC_scaffold_6	gmst	exon	133675737	133675893	122.327325	+	2	ID=g16293.t3.exon9;Parent=g16293.t3
HiC_scaffold_6	gmst	CDS	133675737	133675893	135.620969	+	2	ID=g16293.t4.CDS8;Parent=g16293.t4
HiC_scaffold_6	gmst	exon	133675737	133675893	135.620969	+	2	ID=g16293.t4.exon8;Parent=g16293.t4
HiC_scaffold_6	AUGUSTUS	intron	133675894	133703919	1.0	+	.	ID=g16293.t1.intron7;Parent=g16293.t1
HiC_scaffold_6	AUGUSTUS	intron	133675894	133703919	1.0	+	.	ID=g16293.t5.intron6;Parent=g16293.t5
HiC_scaffold_6	gmst	intron	133675894	133703919	100.073285	+	0	ID=g16293.t2.intron8;Parent=g16293.t2
HiC_scaffold_6	gmst	intron	133675894	133703919	122.327325	+	0	ID=g16293.t3.intron9;Parent=g16293.t3
HiC_scaffold_6	gmst	intron	133675894	133703919	135.620969	+	0	ID=g16293.t4.intron8;Parent=g16293.t4
HiC_scaffold_6	AUGUSTUS	exon	133703920	133703975	.	+	.	ID=g16293.t1.exon8;Parent=g16293.t1
HiC_scaffold_6	AUGUSTUS	exon	133703920	133703975	.	+	.	ID=g16293.t5.exon7;Parent=g16293.t5
HiC_scaffold_6	AUGUSTUS	CDS	133703920	133703975	1.0	+	1	ID=g16293.t1.CDS8;Parent=g16293.t1
HiC_scaffold_6	AUGUSTUS	CDS	133703920	133703975	1.0	+	1	ID=g16293.t5.CDS7;Parent=g16293.t5
HiC_scaffold_6	gmst	CDS	133703920	133703975	100.073285	+	1	ID=g16293.t2.CDS9;Parent=g16293.t2
HiC_scaffold_6	gmst	exon	133703920	133703975	100.073285	+	1	ID=g16293.t2.exon9;Parent=g16293.t2
HiC_scaffold_6	gmst	CDS	133703920	133703975	122.327325	+	1	ID=g16293.t3.CDS10;Parent=g16293.t3
HiC_scaffold_6	gmst	exon	133703920	133703975	122.327325	+	1	ID=g16293.t3.exon10;Parent=g16293.t3
HiC_scaffold_6	gmst	CDS	133703920	133703975	135.620969	+	1	ID=g16293.t4.CDS9;Parent=g16293.t4
HiC_scaffold_6	gmst	exon	133703920	133703975	135.620969	+	1	ID=g16293.t4.exon9;Parent=g16293.t4
HiC_scaffold_6	AUGUSTUS	intron	133703976	133708674	1.0	+	.	ID=g16293.t1.intron8;Parent=g16293.t1
HiC_scaffold_6	AUGUSTUS	intron	133703976	133708674	1.0	+	.	ID=g16293.t5.intron7;Parent=g16293.t5
HiC_scaffold_6	gmst	intron	133703976	133708674	100.073285	+	0	ID=g16293.t2.intron9;Parent=g16293.t2
HiC_scaffold_6	gmst	intron	133703976	133708674	122.327325	+	0	ID=g16293.t3.intron10;Parent=g16293.t3
HiC_scaffold_6	gmst	intron	133703976	133708674	135.620969	+	0	ID=g16293.t4.intron9;Parent=g16293.t4
HiC_scaffold_6	AUGUSTUS	exon	133708675	133708736	.	+	.	ID=g16293.t1.exon9;Parent=g16293.t1
HiC_scaffold_6	AUGUSTUS	exon	133708675	133708736	.	+	.	ID=g16293.t5.exon8;Parent=g16293.t5
HiC_scaffold_6	AUGUSTUS	CDS	133708675	133708736	1.0	+	2	ID=g16293.t1.CDS9;Parent=g16293.t1
HiC_scaffold_6	AUGUSTUS	CDS	133708675	133708736	1.0	+	2	ID=g16293.t5.CDS8;Parent=g16293.t5
HiC_scaffold_6	gmst	CDS	133708675	133708736	100.073285	+	2	ID=g16293.t2.CDS10;Parent=g16293.t2
HiC_scaffold_6	gmst	exon	133708675	133708736	100.073285	+	2	ID=g16293.t2.exon10;Parent=g16293.t2
HiC_scaffold_6	gmst	CDS	133708675	133708736	122.327325	+	2	ID=g16293.t3.CDS11;Parent=g16293.t3
HiC_scaffold_6	gmst	exon	133708675	133708736	122.327325	+	2	ID=g16293.t3.exon11;Parent=g16293.t3
HiC_scaffold_6	gmst	CDS	133708675	133708736	135.620969	+	2	ID=g16293.t4.CDS10;Parent=g16293.t4
HiC_scaffold_6	gmst	exon	133708675	133708736	135.620969	+	2	ID=g16293.t4.exon10;Parent=g16293.t4
HiC_scaffold_6	AUGUSTUS	intron	133708737	133711709	1.0	+	.	ID=g16293.t1.intron9;Parent=g16293.t1
HiC_scaffold_6	AUGUSTUS	intron	133708737	133711709	1.0	+	.	ID=g16293.t5.intron8;Parent=g16293.t5
HiC_scaffold_6	gmst	intron	133708737	133711709	100.073285	+	0	ID=g16293.t2.intron10;Parent=g16293.t2
HiC_scaffold_6	gmst	intron	133708737	133711709	122.327325	+	0	ID=g16293.t3.intron11;Parent=g16293.t3
HiC_scaffold_6	gmst	intron	133708737	133711709	135.620969	+	0	ID=g16293.t4.intron10;Parent=g16293.t4
HiC_scaffold_6	AUGUSTUS	exon	133711710	133711850	.	+	.	ID=g16293.t1.exon10;Parent=g16293.t1
HiC_scaffold_6	AUGUSTUS	exon	133711710	133711850	.	+	.	ID=g16293.t5.exon9;Parent=g16293.t5
HiC_scaffold_6	AUGUSTUS	CDS	133711710	133711850	1.0	+	0	ID=g16293.t1.CDS10;Parent=g16293.t1
HiC_scaffold_6	AUGUSTUS	CDS	133711710	133711850	1.0	+	0	ID=g16293.t5.CDS9;Parent=g16293.t5
HiC_scaffold_6	gmst	CDS	133711710	133711850	100.073285	+	0	ID=g16293.t2.CDS11;Parent=g16293.t2
HiC_scaffold_6	gmst	exon	133711710	133711850	100.073285	+	0	ID=g16293.t2.exon11;Parent=g16293.t2
HiC_scaffold_6	gmst	CDS	133711710	133711850	122.327325	+	0	ID=g16293.t3.CDS12;Parent=g16293.t3
HiC_scaffold_6	gmst	exon	133711710	133711850	122.327325	+	0	ID=g16293.t3.exon12;Parent=g16293.t3
HiC_scaffold_6	gmst	CDS	133711710	133711850	135.620969	+	0	ID=g16293.t4.CDS11;Parent=g16293.t4
HiC_scaffold_6	gmst	exon	133711710	133711850	135.620969	+	0	ID=g16293.t4.exon11;Parent=g16293.t4
HiC_scaffold_6	AUGUSTUS	intron	133711851	133714004	1.0	+	.	ID=g16293.t1.intron10;Parent=g16293.t1
HiC_scaffold_6	AUGUSTUS	intron	133711851	133714004	1.0	+	.	ID=g16293.t5.intron9;Parent=g16293.t5
HiC_scaffold_6	gmst	intron	133711851	133714004	100.073285	+	0	ID=g16293.t2.intron11;Parent=g16293.t2
HiC_scaffold_6	gmst	intron	133711851	133714004	122.327325	+	0	ID=g16293.t3.intron12;Parent=g16293.t3
HiC_scaffold_6	gmst	intron	133711851	133714004	135.620969	+	0	ID=g16293.t4.intron11;Parent=g16293.t4
HiC_scaffold_6	AUGUSTUS	exon	133714005	133714081	.	+	.	ID=g16293.t1.exon11;Parent=g16293.t1
HiC_scaffold_6	AUGUSTUS	exon	133714005	133714081	.	+	.	ID=g16293.t5.exon10;Parent=g16293.t5
HiC_scaffold_6	AUGUSTUS	CDS	133714005	133714081	1.0	+	0	ID=g16293.t1.CDS11;Parent=g16293.t1
HiC_scaffold_6	AUGUSTUS	CDS	133714005	133714081	1.0	+	0	ID=g16293.t5.CDS10;Parent=g16293.t5
HiC_scaffold_6	gmst	CDS	133714005	133714081	100.073285	+	0	ID=g16293.t2.CDS12;Parent=g16293.t2
HiC_scaffold_6	gmst	exon	133714005	133714081	100.073285	+	0	ID=g16293.t2.exon12;Parent=g16293.t2
HiC_scaffold_6	gmst	CDS	133714005	133714081	122.327325	+	0	ID=g16293.t3.CDS13;Parent=g16293.t3
HiC_scaffold_6	gmst	exon	133714005	133714081	122.327325	+	0	ID=g16293.t3.exon13;Parent=g16293.t3
HiC_scaffold_6	gmst	CDS	133714005	133714081	135.620969	+	0	ID=g16293.t4.CDS12;Parent=g16293.t4
HiC_scaffold_6	gmst	exon	133714005	133714081	135.620969	+	0	ID=g16293.t4.exon12;Parent=g16293.t4
HiC_scaffold_6	AUGUSTUS	intron	133714082	133714922	1.0	+	.	ID=g16293.t1.intron11;Parent=g16293.t1
HiC_scaffold_6	AUGUSTUS	intron	133714082	133714922	1.0	+	.	ID=g16293.t5.intron10;Parent=g16293.t5
HiC_scaffold_6	gmst	intron	133714082	133714922	100.073285	+	0	ID=g16293.t2.intron12;Parent=g16293.t2
HiC_scaffold_6	gmst	intron	133714082	133714922	122.327325	+	0	ID=g16293.t3.intron13;Parent=g16293.t3
HiC_scaffold_6	gmst	intron	133714082	133714922	135.620969	+	0	ID=g16293.t4.intron12;Parent=g16293.t4
HiC_scaffold_6	AUGUSTUS	exon	133714923	133714938	.	+	.	ID=g16293.t1.exon12;Parent=g16293.t1
HiC_scaffold_6	AUGUSTUS	exon	133714923	133714938	.	+	.	ID=g16293.t5.exon11;Parent=g16293.t5
HiC_scaffold_6	AUGUSTUS	CDS	133714923	133714938	1.0	+	1	ID=g16293.t1.CDS12;Parent=g16293.t1
HiC_scaffold_6	AUGUSTUS	CDS	133714923	133714938	1.0	+	1	ID=g16293.t5.CDS11;Parent=g16293.t5
HiC_scaffold_6	gmst	CDS	133714923	133714938	100.073285	+	1	ID=g16293.t2.CDS13;Parent=g16293.t2
HiC_scaffold_6	gmst	exon	133714923	133714938	100.073285	+	1	ID=g16293.t2.exon13;Parent=g16293.t2
HiC_scaffold_6	gmst	CDS	133714923	133714938	122.327325	+	1	ID=g16293.t3.CDS14;Parent=g16293.t3
HiC_scaffold_6	gmst	exon	133714923	133714938	122.327325	+	1	ID=g16293.t3.exon14;Parent=g16293.t3
HiC_scaffold_6	gmst	CDS	133714923	133714938	135.620969	+	1	ID=g16293.t4.CDS13;Parent=g16293.t4
HiC_scaffold_6	gmst	exon	133714923	133714938	135.620969	+	1	ID=g16293.t4.exon13;Parent=g16293.t4
HiC_scaffold_6	AUGUSTUS	stop_codon	133714936	133714938	.	+	0	ID=g16293.t1.stop1;Parent=g16293.t1
HiC_scaffold_6	AUGUSTUS	stop_codon	133714936	133714938	.	+	0	ID=g16293.t5.stop1;Parent=g16293.t5
HiC_scaffold_6	gmst	stop_codon	133714936	133714938	100.073285	+	0	ID=g16293.t2.stop1;Parent=g16293.t2
HiC_scaffold_6	gmst	stop_codon	133714936	133714938	122.327325	+	0	ID=g16293.t3.stop1;Parent=g16293.t3
HiC_scaffold_6	gmst	stop_codon	133714936	133714938	135.620969	+	0	ID=g16293.t4.stop1;Parent=g16293.t4
HiC_scaffold_6	AUGUSTUS	stop_codon	133737587	133737589	.	-	0	ID=g16294.t1.stop1;Parent=g16294.t1
HiC_scaffold_6	AUGUSTUS	exon	133737587	133737673	.	-	.	ID=g16294.t1.exon1;Parent=g16294.t1
HiC_scaffold_6	AUGUSTUS	CDS	133737587	133737673	1.0	-	0	ID=g16294.t1.CDS1;Parent=g16294.t1
HiC_scaffold_6	AUGUSTUS	gene	133737587	133758264	.	-	.	ID=g16294
HiC_scaffold_6	AUGUSTUS	mRNA	133737587	133758264	1.0	-	.	ID=g16294.t1;Parent=g16294;em_target=29073.XP_008691027.1;em_score=659.1;em_evalue=2.8e-201;em_tcov=.;em_OGs=2CM5X@1|root,2QPZD@2759|Eukaryota,38G2H@33154|Opisthokonta,3BFH3@33208|Metazoa,3CT7G@33213|Bilateria,488R1@7711|Chordata,48YFA@7742|Vertebrata,3J8RM@40674|Mammalia,3EUYJ@33554|Carnivora;em_COG_cat=S;em_desc=TBC1 domain family, member 7;em_max_annot_lvl=33208|Metazoa;em_Preferred_name=TBC1D7;em_KEGG_ko=ko:K20396;em_KEGG_Pathway=ko04150,map04150;em_BRITE=ko00000,ko00001,ko04131;em_PFAMs=RabGAP-TBC;em_GOs=GO:0003674,GO:0005096,GO:0005488,GO:0005515,GO:0005575,GO:0005622,GO:0005623,GO:0005737,GO:0005815,GO:0005829,GO:0005856,GO:0005929,GO:0008047,GO:0008150,GO:0009893,GO:0009966,GO:0009968,GO:0010033,GO:0010604,GO:0010639,GO:0010646,GO:0010648,GO:0015630,GO:0017016,GO:0017137,GO:0019222,GO:0019899,GO:0023051,GO:0023057,GO:0030234,GO:0030695,GO:0031267,GO:0031323,GO:0031325,GO:0031344,GO:0031345,GO:0031396,GO:0031398,GO:0031399,GO:0031401,GO:0031410,GO:0031982,GO:0032006,GO:0032007,GO:0032268,GO:0032270,GO:0033043,GO:0036064,GO:0042221,GO:0042995,GO:0043085,GO:0043087,GO:0043226,GO:0043227,GO:0043228,GO:0043229,GO:0043232,GO:0043547,GO:0044087,GO:0044093,GO:0044422,GO:0044424,GO:0044430,GO:0044441,GO:0044444,GO:0044446,GO:0044463,GO:0044464,GO:0048518,GO:0048519,GO:0048522,GO:0048523,GO:0048583,GO:0048585,GO:0050789,GO:0050790,GO:0050794,GO:0050896,GO:0051020,GO:0051128,GO:0051129,GO:0051171,GO:0051173,GO:0051246,GO:0051247,GO:0051336,GO:0051345,GO:0060255,GO:0060491,GO:0060589,GO:0065007,GO:0065009,GO:0070848,GO:0080090,GO:0090630,GO:0097708,GO:0098772,GO:0120025,GO:0120032,GO:0120033,GO:0120035,GO:0120038,GO:1902017,GO:1902018,GO:1902115,GO:1902116,GO:1902531,GO:1902532,GO:1903320,GO:1903322
HiC_scaffold_6	AUGUSTUS	intron	133737674	133738701	1.0	-	.	ID=g16294.t1.intron1;Parent=g16294.t1
HiC_scaffold_6	AUGUSTUS	exon	133738702	133738831	.	-	.	ID=g16294.t1.exon2;Parent=g16294.t1
HiC_scaffold_6	AUGUSTUS	CDS	133738702	133738831	1.0	-	1	ID=g16294.t1.CDS2;Parent=g16294.t1
HiC_scaffold_6	AUGUSTUS	intron	133738832	133740152	1.0	-	.	ID=g16294.t1.intron2;Parent=g16294.t1
HiC_scaffold_6	AUGUSTUS	exon	133740153	133740298	.	-	.	ID=g16294.t1.exon3;Parent=g16294.t1
HiC_scaffold_6	AUGUSTUS	CDS	133740153	133740298	1.0	-	0	ID=g16294.t1.CDS3;Parent=g16294.t1
HiC_scaffold_6	AUGUSTUS	intron	133740299	133749236	1.0	-	.	ID=g16294.t1.intron3;Parent=g16294.t1
HiC_scaffold_6	AUGUSTUS	exon	133749237	133749374	.	-	.	ID=g16294.t1.exon4;Parent=g16294.t1
HiC_scaffold_6	AUGUSTUS	CDS	133749237	133749374	1.0	-	0	ID=g16294.t1.CDS4;Parent=g16294.t1
HiC_scaffold_6	AUGUSTUS	intron	133749375	133752870	1.0	-	.	ID=g16294.t1.intron4;Parent=g16294.t1
HiC_scaffold_6	AUGUSTUS	exon	133752871	133753058	.	-	.	ID=g16294.t1.exon5;Parent=g16294.t1
HiC_scaffold_6	AUGUSTUS	CDS	133752871	133753058	1.0	-	2	ID=g16294.t1.CDS5;Parent=g16294.t1
HiC_scaffold_6	AUGUSTUS	intron	133753059	133756848	1.0	-	.	ID=g16294.t1.intron5;Parent=g16294.t1
HiC_scaffold_6	AUGUSTUS	exon	133756849	133756929	.	-	.	ID=g16294.t1.exon6;Parent=g16294.t1
HiC_scaffold_6	AUGUSTUS	CDS	133756849	133756929	1.0	-	2	ID=g16294.t1.CDS6;Parent=g16294.t1
HiC_scaffold_6	AUGUSTUS	intron	133756930	133758152	1.0	-	.	ID=g16294.t1.intron6;Parent=g16294.t1
HiC_scaffold_6	AUGUSTUS	exon	133758153	133758264	.	-	.	ID=g16294.t1.exon7;Parent=g16294.t1
HiC_scaffold_6	AUGUSTUS	CDS	133758153	133758264	1.0	-	0	ID=g16294.t1.CDS7;Parent=g16294.t1
HiC_scaffold_6	AUGUSTUS	start_codon	133758262	133758264	.	-	0	ID=g16294.t1.start1;Parent=g16294.t1
HiC_scaffold_6	AUGUSTUS	stop_codon	133788066	133788068	.	-	0	ID=g16295.t1.stop1;Parent=g16295.t1
HiC_scaffold_6	AUGUSTUS	exon	133788066	133788985	.	-	.	ID=g16295.t1.exon1;Parent=g16295.t1
HiC_scaffold_6	AUGUSTUS	CDS	133788066	133788985	1.0	-	2	ID=g16295.t1.CDS1;Parent=g16295.t1
HiC_scaffold_6	AUGUSTUS	gene	133788066	133884434	.	-	.	ID=g16295
HiC_scaffold_6	AUGUSTUS	mRNA	133788066	133884434	1.0	-	.	ID=g16295.t1;Parent=g16295;em_target=9646.ENSAMEP00000000521;em_score=878.5;em_evalue=1.3e-267;em_tcov=.;em_OGs=COG0673@1|root,KOG2742@2759|Eukaryota,38FYZ@33154|Opisthokonta,3BAMF@33208|Metazoa,3CUXE@33213|Bilateria,4888J@7711|Chordata,494HB@7742|Vertebrata,3J986@40674|Mammalia,3ESEQ@33554|Carnivora;em_COG_cat=S;em_desc=Glucose-fructose oxidoreductase;em_max_annot_lvl=33208|Metazoa;em_Preferred_name=GFOD1;em_PFAMs=GFO_IDH_MocA,GFO_IDH_MocA_C;em_GOs=
HiC_scaffold_6	AUGUSTUS	intron	133788986	133884181	1.0	-	.	ID=g16295.t1.intron1;Parent=g16295.t1
HiC_scaffold_6	gmst	stop_codon	133871863	133871865	17.33357	-	0	ID=g16296.t1.stop1;Parent=g16296.t1
HiC_scaffold_6	gmst	gene	133871863	133872207	.	-	.	ID=g16296
HiC_scaffold_6	gmst	mRNA	133871863	133872207	.	-	.	ID=g16296.t1;Parent=g16296
HiC_scaffold_6	gmst	CDS	133871863	133872207	17.33357	-	0	ID=g16296.t1.CDS1;Parent=g16296.t1
HiC_scaffold_6	gmst	exon	133871863	133872207	17.33357	-	0	ID=g16296.t1.exon1;Parent=g16296.t1
HiC_scaffold_6	gmst	start_codon	133872205	133872207	17.33357	-	0	ID=g16296.t1.start1;Parent=g16296.t1
HiC_scaffold_6	AUGUSTUS	exon	133884182	133884434	.	-	.	ID=g16295.t1.exon2;Parent=g16295.t1
HiC_scaffold_6	AUGUSTUS	CDS	133884182	133884434	1.0	-	0	ID=g16295.t1.CDS2;Parent=g16295.t1
HiC_scaffold_6	AUGUSTUS	start_codon	133884432	133884434	.	-	0	ID=g16295.t1.start1;Parent=g16295.t1
HiC_scaffold_6	AUGUSTUS	start_codon	133970776	133970778	.	+	0	ID=g16297.t1.start1;Parent=g16297.t1
HiC_scaffold_6	AUGUSTUS	exon	133970776	133971378	.	+	.	ID=g16297.t1.exon1;Parent=g16297.t1
HiC_scaffold_6	AUGUSTUS	CDS	133970776	133971378	0.67	+	0	ID=g16297.t1.CDS1;Parent=g16297.t1
HiC_scaffold_6	AUGUSTUS	gene	133970776	133977115	.	+	.	ID=g16297
HiC_scaffold_6	AUGUSTUS	mRNA	133970776	133977115	0.67	+	.	ID=g16297.t1;Parent=g16297
HiC_scaffold_6	AUGUSTUS	intron	133971379	133977064	0.73	+	.	ID=g16297.t1.intron1;Parent=g16297.t1
HiC_scaffold_6	AUGUSTUS	exon	133977065	133977115	.	+	.	ID=g16297.t1.exon2;Parent=g16297.t1
HiC_scaffold_6	AUGUSTUS	CDS	133977065	133977115	0.73	+	0	ID=g16297.t1.CDS2;Parent=g16297.t1
HiC_scaffold_6	AUGUSTUS	stop_codon	133977113	133977115	.	+	0	ID=g16297.t1.stop1;Parent=g16297.t1
HiC_scaffold_6	AUGUSTUS	start_codon	133977801	133977803	.	+	0	ID=g16298.t1.start1;Parent=g16298.t1
HiC_scaffold_6	AUGUSTUS	exon	133977801	133977915	.	+	.	ID=g16298.t1.exon1;Parent=g16298.t1
HiC_scaffold_6	AUGUSTUS	CDS	133977801	133977915	1.0	+	0	ID=g16298.t1.CDS1;Parent=g16298.t1
HiC_scaffold_6	AUGUSTUS	gene	133977801	134008086	.	+	.	ID=g16298
HiC_scaffold_6	AUGUSTUS	mRNA	133977801	134008086	1.0	+	.	ID=g16298.t1;Parent=g16298;em_target=9668.ENSMPUP00000000687;em_score=693.8;em_evalue=8.3e-212;em_tcov=.;em_OGs=COG0846@1|root,KOG2684@2759|Eukaryota,38EG6@33154|Opisthokonta,3BC0K@33208|Metazoa,3CRV9@33213|Bilateria,4898J@7711|Chordata,48ZY9@7742|Vertebrata,3J5J0@40674|Mammalia,3EI24@33554|Carnivora;em_COG_cat=BK;em_desc=NAD-dependent lysine demalonylase, desuccinylase and deglutarylase that specifically removes malonyl, succinyl and glutaryl groups on target proteins. Activates CPS1 and contributes to the regulation of blood ammonia levels during prolonged fasting acts by mediating desuccinylation and deglutarylation of CPS1, thereby increasing CPS1 activity in response to elevated NAD levels during fasting. Activates SOD1 by mediating its desuccinylation, leading to reduced reactive oxygen species;em_max_annot_lvl=33208|Metazoa;em_Preferred_name=SIRT5;em_KEGG_ko=ko:K11415;em_BRITE=ko00000,ko01000,ko03036;em_PFAMs=SIR2;em_GOs=GO:0000166,GO:0003674,GO:0003824,GO:0003950,GO:0005488,GO:0005575,GO:0005622,GO:0005623,GO:0005634,GO:0005737,GO:0005739,GO:0005740,GO:0005743,GO:0005758,GO:0005759,GO:0005829,GO:0006325,GO:0006342,GO:0006355,GO:0006464,GO:0006471,GO:0006476,GO:0006807,GO:0006996,GO:0007005,GO:0008150,GO:0008152,GO:0008270,GO:0009605,GO:0009889,GO:0009890,GO:0009892,GO:0009987,GO:0009991,GO:0010468,GO:0010556,GO:0010558,GO:0010565,GO:0010566,GO:0010605,GO:0010629,GO:0010656,GO:0010660,GO:0010662,GO:0010664,GO:0010665,GO:0010667,GO:0010941,GO:0016020,GO:0016043,GO:0016458,GO:0016740,GO:0016757,GO:0016763,GO:0016787,GO:0016810,GO:0016811,GO:0018193,GO:0018205,GO:0019213,GO:0019219,GO:0019222,GO:0019538,GO:0019866,GO:0031090,GO:0031323,GO:0031324,GO:0031326,GO:0031327,GO:0031667,GO:0031966,GO:0031967,GO:0031970,GO:0031974,GO:0031975,GO:0033558,GO:0034979,GO:0035601,GO:0036046,GO:0036047,GO:0036048,GO:0036049,GO:0036054,GO:0036055,GO:0036094,GO:0036211,GO:0040029,GO:0042981,GO:0043066,GO:0043067,GO:0043069,GO:0043167,GO:0043168,GO:0043169,GO:0043170,GO:0043226,GO:0043227,GO:0043229,GO:0043231,GO:0043233,GO:0043412,GO:0044237,GO:0044238,GO:0044260,GO:0044267,GO:0044422,GO:0044424,GO:0044429,GO:0044444,GO:0044446,GO:0044464,GO:0045814,GO:0045892,GO:0045934,GO:0046872,GO:0046914,GO:0048037,GO:0048519,GO:0048523,GO:0050662,GO:0050789,GO:0050794,GO:0050896,GO:0051171,GO:0051172,GO:0051252,GO:0051253,GO:0051276,GO:0051287,GO:0060255,GO:0060548,GO:0061697,GO:0061698,GO:0061699,GO:0062012,GO:0065007,GO:0070013,GO:0070403,GO:0071704,GO:0071840,GO:0080090,GO:0097159,GO:0098732,GO:0140096,GO:1901265,GO:1901363,GO:1901564,GO:1902679,GO:1903506,GO:1903507,GO:2000112,GO:2000113,GO:2000377,GO:2000378,GO:2001141
HiC_scaffold_6	AUGUSTUS	intron	133977916	133981608	1.0	+	.	ID=g16298.t1.intron1;Parent=g16298.t1
HiC_scaffold_6	AUGUSTUS	exon	133981609	133981742	.	+	.	ID=g16298.t1.exon2;Parent=g16298.t1
HiC_scaffold_6	AUGUSTUS	CDS	133981609	133981742	1.0	+	2	ID=g16298.t1.CDS2;Parent=g16298.t1
HiC_scaffold_6	AUGUSTUS	intron	133981743	133988249	1.0	+	.	ID=g16298.t1.intron2;Parent=g16298.t1
HiC_scaffold_6	AUGUSTUS	exon	133988250	133988475	.	+	.	ID=g16298.t1.exon3;Parent=g16298.t1
HiC_scaffold_6	AUGUSTUS	CDS	133988250	133988475	1.0	+	0	ID=g16298.t1.CDS3;Parent=g16298.t1
HiC_scaffold_6	AUGUSTUS	intron	133988476	133992696	1.0	+	.	ID=g16298.t1.intron3;Parent=g16298.t1
HiC_scaffold_6	AUGUSTUS	exon	133992697	133992784	.	+	.	ID=g16298.t1.exon4;Parent=g16298.t1
HiC_scaffold_6	AUGUSTUS	CDS	133992697	133992784	1.0	+	2	ID=g16298.t1.CDS4;Parent=g16298.t1
HiC_scaffold_6	AUGUSTUS	intron	133992785	133993798	1.0	+	.	ID=g16298.t1.intron4;Parent=g16298.t1
HiC_scaffold_6	AUGUSTUS	exon	133993799	133993852	.	+	.	ID=g16298.t1.exon5;Parent=g16298.t1
HiC_scaffold_6	AUGUSTUS	CDS	133993799	133993852	1.0	+	1	ID=g16298.t1.CDS5;Parent=g16298.t1
HiC_scaffold_6	AUGUSTUS	intron	133993853	133996003	1.0	+	.	ID=g16298.t1.intron5;Parent=g16298.t1
HiC_scaffold_6	AUGUSTUS	exon	133996004	133996127	.	+	.	ID=g16298.t1.exon6;Parent=g16298.t1
HiC_scaffold_6	AUGUSTUS	CDS	133996004	133996127	1.0	+	1	ID=g16298.t1.CDS6;Parent=g16298.t1
HiC_scaffold_6	AUGUSTUS	intron	133996128	133997877	1.0	+	.	ID=g16298.t1.intron6;Parent=g16298.t1
HiC_scaffold_6	AUGUSTUS	exon	133997878	133997993	.	+	.	ID=g16298.t1.exon7;Parent=g16298.t1
HiC_scaffold_6	AUGUSTUS	CDS	133997878	133997993	1.0	+	0	ID=g16298.t1.CDS7;Parent=g16298.t1
HiC_scaffold_6	AUGUSTUS	intron	133997994	134008010	1.0	+	.	ID=g16298.t1.intron7;Parent=g16298.t1
HiC_scaffold_6	AUGUSTUS	exon	134008011	134008086	.	+	.	ID=g16298.t1.exon8;Parent=g16298.t1
HiC_scaffold_6	AUGUSTUS	CDS	134008011	134008086	1.0	+	1	ID=g16298.t1.CDS8;Parent=g16298.t1
HiC_scaffold_6	AUGUSTUS	stop_codon	134008084	134008086	.	+	0	ID=g16298.t1.stop1;Parent=g16298.t1
HiC_scaffold_6	AUGUSTUS	start_codon	134011329	134011331	.	+	0	ID=g16299.t1.start1;Parent=g16299.t1
HiC_scaffold_6	AUGUSTUS	exon	134011329	134011594	.	+	.	ID=g16299.t1.exon1;Parent=g16299.t1
HiC_scaffold_6	AUGUSTUS	CDS	134011329	134011594	1.0	+	0	ID=g16299.t1.CDS1;Parent=g16299.t1
HiC_scaffold_6	AUGUSTUS	gene	134011329	134015448	.	+	.	ID=g16299
HiC_scaffold_6	AUGUSTUS	mRNA	134011329	134015448	1.0	+	.	ID=g16299.t1;Parent=g16299;em_target=9668.ENSMPUP00000000691;em_score=515.1;em_evalue=8e-158;em_tcov=.;em_OGs=2BEJI@1|root,2S14X@2759|Eukaryota,3A0N0@33154|Opisthokonta,3BPUW@33208|Metazoa,3CY89@33213|Bilateria,4843E@7711|Chordata,48XZG@7742|Vertebrata,3J25W@40674|Mammalia,3EN1G@33554|Carnivora;em_COG_cat=S;em_desc=Nucleolar protein 7;em_max_annot_lvl=33208|Metazoa;em_Preferred_name=NOL7;em_PFAMs=NUC129;em_GOs=GO:0005575,GO:0005622,GO:0005623,GO:0005634,GO:0005730,GO:0005737,GO:0005739,GO:0031974,GO:0031981,GO:0043226,GO:0043227,GO:0043228,GO:0043229,GO:0043231,GO:0043232,GO:0043233,GO:0044422,GO:0044424,GO:0044428,GO:0044444,GO:0044446,GO:0044464,GO:0070013
HiC_scaffold_6	AUGUSTUS	intron	134011595	134011676	1.0	+	.	ID=g16299.t1.intron1;Parent=g16299.t1
HiC_scaffold_6	AUGUSTUS	exon	134011677	134011737	.	+	.	ID=g16299.t1.exon2;Parent=g16299.t1
HiC_scaffold_6	AUGUSTUS	CDS	134011677	134011737	1.0	+	1	ID=g16299.t1.CDS2;Parent=g16299.t1
HiC_scaffold_6	AUGUSTUS	intron	134011738	134012403	1.0	+	.	ID=g16299.t1.intron2;Parent=g16299.t1
HiC_scaffold_6	AUGUSTUS	exon	134012404	134012462	.	+	.	ID=g16299.t1.exon3;Parent=g16299.t1
HiC_scaffold_6	AUGUSTUS	CDS	134012404	134012462	1.0	+	0	ID=g16299.t1.CDS3;Parent=g16299.t1
HiC_scaffold_6	AUGUSTUS	intron	134012463	134014122	1.0	+	.	ID=g16299.t1.intron3;Parent=g16299.t1
HiC_scaffold_6	AUGUSTUS	exon	134014123	134014154	.	+	.	ID=g16299.t1.exon4;Parent=g16299.t1
HiC_scaffold_6	AUGUSTUS	CDS	134014123	134014154	1.0	+	1	ID=g16299.t1.CDS4;Parent=g16299.t1
HiC_scaffold_6	AUGUSTUS	intron	134014155	134014392	1.0	+	.	ID=g16299.t1.intron4;Parent=g16299.t1
HiC_scaffold_6	AUGUSTUS	exon	134014393	134014480	.	+	.	ID=g16299.t1.exon5;Parent=g16299.t1
HiC_scaffold_6	AUGUSTUS	CDS	134014393	134014480	1.0	+	2	ID=g16299.t1.CDS5;Parent=g16299.t1
HiC_scaffold_6	AUGUSTUS	intron	134014481	134014824	1.0	+	.	ID=g16299.t1.intron5;Parent=g16299.t1
HiC_scaffold_6	AUGUSTUS	exon	134014825	134014946	.	+	.	ID=g16299.t1.exon6;Parent=g16299.t1
HiC_scaffold_6	AUGUSTUS	CDS	134014825	134014946	1.0	+	1	ID=g16299.t1.CDS6;Parent=g16299.t1
HiC_scaffold_6	AUGUSTUS	intron	134014947	134015024	1.0	+	.	ID=g16299.t1.intron6;Parent=g16299.t1
HiC_scaffold_6	AUGUSTUS	exon	134015025	134015102	.	+	.	ID=g16299.t1.exon7;Parent=g16299.t1
HiC_scaffold_6	AUGUSTUS	CDS	134015025	134015102	1.0	+	2	ID=g16299.t1.CDS7;Parent=g16299.t1
HiC_scaffold_6	AUGUSTUS	intron	134015103	134015371	1.0	+	.	ID=g16299.t1.intron7;Parent=g16299.t1
HiC_scaffold_6	AUGUSTUS	exon	134015372	134015448	.	+	.	ID=g16299.t1.exon8;Parent=g16299.t1
HiC_scaffold_6	AUGUSTUS	CDS	134015372	134015448	1.0	+	2	ID=g16299.t1.CDS8;Parent=g16299.t1
HiC_scaffold_6	AUGUSTUS	stop_codon	134015446	134015448	.	+	0	ID=g16299.t1.stop1;Parent=g16299.t1
HiC_scaffold_6	GeneMark.hmm3	stop_codon	134017051	134017053	.	-	0	ID=g16300.t1.stop1;Parent=g16300.t1
HiC_scaffold_6	GeneMark.hmm3	CDS	134017051	134017181	.	-	2	ID=g16300.t1.CDS1;Parent=g16300.t1
HiC_scaffold_6	GeneMark.hmm3	exon	134017051	134017181	.	-	2	ID=g16300.t1.exon1;Parent=g16300.t1
HiC_scaffold_6	GeneMark.hmm3	gene	134017051	134054618	.	-	.	ID=g16300
HiC_scaffold_6	GeneMark.hmm3	mRNA	134017051	134054618	.	-	.	ID=g16300.t1;Parent=g16300;em_target=9668.ENSMPUP00000000693;em_score=1142.7;em_evalue=0.0;em_tcov=.;em_OGs=KOG1477@1|root,KOG1477@2759|Eukaryota,38DWC@33154|Opisthokonta,3BBKA@33208|Metazoa,3CRPE@33213|Bilateria,484CM@7711|Chordata,4951C@7742|Vertebrata,3JE86@40674|Mammalia,3ERJC@33554|Carnivora;em_COG_cat=S;em_desc=RAN binding protein 9;em_max_annot_lvl=33208|Metazoa;em_Preferred_name=RANBP9;em_PFAMs=CLTH,LisH,SPRY;em_GOs=GO:0000003,GO:0000165,GO:0000226,GO:0000902,GO:0000904,GO:0001654,GO:0001932,GO:0001933,GO:0002064,GO:0002065,GO:0002066,GO:0003006,GO:0003674,GO:0005085,GO:0005088,GO:0005488,GO:0005515,GO:0005575,GO:0005622,GO:0005623,GO:0005634,GO:0005737,GO:0005829,GO:0005856,GO:0005875,GO:0006464,GO:0006468,GO:0006793,GO:0006796,GO:0006807,GO:0006928,GO:0006935,GO:0006996,GO:0007010,GO:0007017,GO:0007020,GO:0007154,GO:0007155,GO:0007165,GO:0007259,GO:0007275,GO:0007276,GO:0007281,GO:0007292,GO:0007299,GO:0007304,GO:0007306,GO:0007399,GO:0007409,GO:0007411,GO:0007423,GO:0007610,GO:0007631,GO:0008150,GO:0008152,GO:0008536,GO:0009605,GO:0009653,GO:0009888,GO:0009892,GO:0009966,GO:0009968,GO:0009987,GO:0010563,GO:0010605,GO:0010646,GO:0010648,GO:0010927,GO:0015630,GO:0016020,GO:0016043,GO:0016310,GO:0017016,GO:0019220,GO:0019222,GO:0019538,GO:0019899,GO:0019953,GO:0022008,GO:0022412,GO:0022414,GO:0022607,GO:0022610,GO:0023014,GO:0023051,GO:0023052,GO:0023057,GO:0030030,GO:0030154,GO:0030182,GO:0030536,GO:0030537,GO:0030703,GO:0030707,GO:0030855,GO:0031109,GO:0031175,GO:0031267,GO:0031323,GO:0031324,GO:0031399,GO:0031400,GO:0032268,GO:0032269,GO:0032501,GO:0032502,GO:0032504,GO:0032989,GO:0032990,GO:0032991,GO:0034622,GO:0035556,GO:0036211,GO:0040011,GO:0042221,GO:0042325,GO:0042326,GO:0042330,GO:0042592,GO:0043010,GO:0043170,GO:0043226,GO:0043227,GO:0043228,GO:0043229,GO:0043231,GO:0043232,GO:0043408,GO:0043409,GO:0043412,GO:0043933,GO:0044085,GO:0044237,GO:0044238,GO:0044260,GO:0044267,GO:0044422,GO:0044424,GO:0044430,GO:0044444,GO:0044446,GO:0044464,GO:0044703,GO:0045936,GO:0046785,GO:0046843,GO:0048468,GO:0048477,GO:0048513,GO:0048519,GO:0048523,GO:0048583,GO:0048585,GO:0048609,GO:0048646,GO:0048666,GO:0048667,GO:0048699,GO:0048731,GO:0048812,GO:0048856,GO:0048858,GO:0048869,GO:0050789,GO:0050794,GO:0050896,GO:0051020,GO:0051171,GO:0051172,GO:0051174,GO:0051246,GO:0051248,GO:0051258,GO:0051704,GO:0051716,GO:0060041,GO:0060249,GO:0060250,GO:0060255,GO:0060429,GO:0061564,GO:0065003,GO:0065007,GO:0065008,GO:0065009,GO:0070372,GO:0070373,GO:0071704,GO:0071840,GO:0080090,GO:0090136,GO:0097435,GO:0097485,GO:0097696,GO:0098609,GO:0098772,GO:0120036,GO:0120039,GO:1901564,GO:1902531,GO:1902532
HiC_scaffold_6	GeneMark.hmm3	intron	134017182	134020908	.	-	1	ID=g16300.t1.intron1;Parent=g16300.t1
HiC_scaffold_6	GeneMark.hmm3	CDS	134020909	134021020	.	-	0	ID=g16300.t1.CDS2;Parent=g16300.t1
HiC_scaffold_6	GeneMark.hmm3	exon	134020909	134021020	.	-	0	ID=g16300.t1.exon2;Parent=g16300.t1
HiC_scaffold_6	GeneMark.hmm3	intron	134021021	134028033	.	-	0	ID=g16300.t1.intron2;Parent=g16300.t1
HiC_scaffold_6	GeneMark.hmm3	CDS	134028034	134028185	.	-	2	ID=g16300.t1.CDS3;Parent=g16300.t1
HiC_scaffold_6	GeneMark.hmm3	exon	134028034	134028185	.	-	2	ID=g16300.t1.exon3;Parent=g16300.t1
HiC_scaffold_6	GeneMark.hmm3	intron	134028186	134029817	.	-	1	ID=g16300.t1.intron3;Parent=g16300.t1
HiC_scaffold_6	GeneMark.hmm3	CDS	134029818	134029939	.	-	1	ID=g16300.t1.CDS4;Parent=g16300.t1
HiC_scaffold_6	GeneMark.hmm3	exon	134029818	134029939	.	-	1	ID=g16300.t1.exon4;Parent=g16300.t1
HiC_scaffold_6	GeneMark.hmm3	intron	134029940	134033437	.	-	2	ID=g16300.t1.intron4;Parent=g16300.t1
HiC_scaffold_6	GeneMark.hmm3	CDS	134033438	134033582	.	-	2	ID=g16300.t1.CDS5;Parent=g16300.t1
HiC_scaffold_6	GeneMark.hmm3	exon	134033438	134033582	.	-	2	ID=g16300.t1.exon5;Parent=g16300.t1
HiC_scaffold_6	GeneMark.hmm3	intron	134033583	134034718	.	-	1	ID=g16300.t1.intron5;Parent=g16300.t1
HiC_scaffold_6	GeneMark.hmm3	CDS	134034719	134034909	.	-	1	ID=g16300.t1.CDS6;Parent=g16300.t1
HiC_scaffold_6	GeneMark.hmm3	exon	134034719	134034909	.	-	1	ID=g16300.t1.exon6;Parent=g16300.t1
HiC_scaffold_6	GeneMark.hmm3	intron	134034910	134036488	.	-	2	ID=g16300.t1.intron6;Parent=g16300.t1
HiC_scaffold_6	GeneMark.hmm3	CDS	134036489	134036597	.	-	2	ID=g16300.t1.CDS7;Parent=g16300.t1
HiC_scaffold_6	GeneMark.hmm3	exon	134036489	134036597	.	-	2	ID=g16300.t1.exon7;Parent=g16300.t1
HiC_scaffold_6	GeneMark.hmm3	intron	134036598	134037887	.	-	1	ID=g16300.t1.intron7;Parent=g16300.t1
HiC_scaffold_6	GeneMark.hmm3	CDS	134037888	134038000	.	-	1	ID=g16300.t1.CDS8;Parent=g16300.t1
HiC_scaffold_6	GeneMark.hmm3	exon	134037888	134038000	.	-	1	ID=g16300.t1.exon8;Parent=g16300.t1
HiC_scaffold_6	GeneMark.hmm3	intron	134038001	134040763	.	-	2	ID=g16300.t1.intron8;Parent=g16300.t1
HiC_scaffold_6	GeneMark.hmm3	CDS	134040764	134040948	.	-	0	ID=g16300.t1.CDS9;Parent=g16300.t1
HiC_scaffold_6	GeneMark.hmm3	exon	134040764	134040948	.	-	0	ID=g16300.t1.exon9;Parent=g16300.t1
HiC_scaffold_6	GeneMark.hmm3	intron	134040949	134049219	.	-	0	ID=g16300.t1.intron9;Parent=g16300.t1
HiC_scaffold_6	GeneMark.hmm3	CDS	134049220	134049242	.	-	2	ID=g16300.t1.CDS10;Parent=g16300.t1
HiC_scaffold_6	GeneMark.hmm3	exon	134049220	134049242	.	-	2	ID=g16300.t1.exon10;Parent=g16300.t1
HiC_scaffold_6	GeneMark.hmm3	intron	134049243	134053553	.	-	1	ID=g16300.t1.intron10;Parent=g16300.t1
HiC_scaffold_6	GeneMark.hmm3	CDS	134053554	134053721	.	-	2	ID=g16300.t1.CDS11;Parent=g16300.t1
HiC_scaffold_6	GeneMark.hmm3	exon	134053554	134053721	.	-	2	ID=g16300.t1.exon11;Parent=g16300.t1
HiC_scaffold_6	GeneMark.hmm3	intron	134053722	134054602	.	-	1	ID=g16300.t1.intron11;Parent=g16300.t1
HiC_scaffold_6	GeneMark.hmm3	CDS	134054603	134054618	.	-	0	ID=g16300.t1.CDS12;Parent=g16300.t1
HiC_scaffold_6	GeneMark.hmm3	exon	134054603	134054618	.	-	0	ID=g16300.t1.exon12;Parent=g16300.t1
HiC_scaffold_6	GeneMark.hmm3	start_codon	134054616	134054618	.	-	0	ID=g16300.t1.start1;Parent=g16300.t1
HiC_scaffold_6	AUGUSTUS	stop_codon	134153691	134153693	.	-	0	ID=g16301.t1.stop1;Parent=g16301.t1
HiC_scaffold_6	AUGUSTUS	stop_codon	134153691	134153693	.	-	0	ID=g16301.t2.stop1;Parent=g16301.t2
HiC_scaffold_6	AUGUSTUS	exon	134153691	134153746	.	-	.	ID=g16301.t1.exon1;Parent=g16301.t1
HiC_scaffold_6	AUGUSTUS	exon	134153691	134153746	.	-	.	ID=g16301.t2.exon1;Parent=g16301.t2
HiC_scaffold_6	AUGUSTUS	CDS	134153691	134153746	1.0	-	2	ID=g16301.t1.CDS1;Parent=g16301.t1
HiC_scaffold_6	AUGUSTUS	CDS	134153691	134153746	1.0	-	2	ID=g16301.t2.CDS1;Parent=g16301.t2
HiC_scaffold_6	AUGUSTUS	gene	134153691	134178677	.	-	.	ID=g16301
HiC_scaffold_6	AUGUSTUS	mRNA	134153691	134178677	.	-	.	ID=g16301.t2;Parent=g16301;em_target=9823.ENSSSCP00000001128;em_score=563.2;em_evalue=9.2e-172;em_tcov=.;em_OGs=KOG3156@1|root,KOG3156@2759|Eukaryota,39SZG@33154|Opisthokonta,3BDFC@33208|Metazoa,3CZVG@33213|Bilateria,47ZJ1@7711|Chordata,48Y6V@7742|Vertebrata,3J6FH@40674|Mammalia,4J2VZ@91561|Cetartiodactyla;em_COG_cat=S;em_desc=Mitochondrial calcium uniporter regulator 1;em_max_annot_lvl=33208|Metazoa;em_Preferred_name=MCUR1;em_KEGG_ko=ko:K22137;em_BRITE=ko00000,ko03029;em_PFAMs=DUF1640;em_GOs=GO:0005575,GO:0005622,GO:0005623,GO:0005737,GO:0005739,GO:0005740,GO:0005743,GO:0006810,GO:0006811,GO:0006812,GO:0006816,GO:0006839,GO:0006851,GO:0006873,GO:0006874,GO:0006875,GO:0008150,GO:0009987,GO:0016020,GO:0016021,GO:0019725,GO:0019866,GO:0030001,GO:0030003,GO:0031090,GO:0031224,GO:0031300,GO:0031301,GO:0031304,GO:0031305,GO:0031966,GO:0031967,GO:0031975,GO:0032592,GO:0034220,GO:0036444,GO:0042592,GO:0043226,GO:0043227,GO:0043229,GO:0043231,GO:0044422,GO:0044424,GO:0044425,GO:0044429,GO:0044444,GO:0044446,GO:0044455,GO:0044464,GO:0048878,GO:0050801,GO:0051179,GO:0051234,GO:0051560,GO:0051561,GO:0055065,GO:0055074,GO:0055080,GO:0055082,GO:0055085,GO:0060401,GO:0065007,GO:0065008,GO:0070509,GO:0070588,GO:0070838,GO:0072503,GO:0072507,GO:0072511,GO:0098573,GO:0098655,GO:0098660,GO:0098662,GO:0098771,GO:1990542
HiC_scaffold_6	AUGUSTUS	mRNA	134153691	134178677	1.0	-	.	ID=g16301.t1;Parent=g16301;em_target=9823.ENSSSCP00000001128;em_score=631.0;em_evalue=1.7e-192;em_tcov=.;em_OGs=KOG3156@1|root,KOG3156@2759|Eukaryota,39SZG@33154|Opisthokonta,3BDFC@33208|Metazoa,3CZVG@33213|Bilateria,47ZJ1@7711|Chordata,48Y6V@7742|Vertebrata,3J6FH@40674|Mammalia,4J2VZ@91561|Cetartiodactyla;em_COG_cat=S;em_desc=Mitochondrial calcium uniporter regulator 1;em_max_annot_lvl=33208|Metazoa;em_Preferred_name=MCUR1;em_KEGG_ko=ko:K22137;em_BRITE=ko00000,ko03029;em_PFAMs=DUF1640;em_GOs=GO:0005575,GO:0005622,GO:0005623,GO:0005737,GO:0005739,GO:0005740,GO:0005743,GO:0006810,GO:0006811,GO:0006812,GO:0006816,GO:0006839,GO:0006851,GO:0006873,GO:0006874,GO:0006875,GO:0008150,GO:0009987,GO:0016020,GO:0016021,GO:0019725,GO:0019866,GO:0030001,GO:0030003,GO:0031090,GO:0031224,GO:0031300,GO:0031301,GO:0031304,GO:0031305,GO:0031966,GO:0031967,GO:0031975,GO:0032592,GO:0034220,GO:0036444,GO:0042592,GO:0043226,GO:0043227,GO:0043229,GO:0043231,GO:0044422,GO:0044424,GO:0044425,GO:0044429,GO:0044444,GO:0044446,GO:0044455,GO:0044464,GO:0048878,GO:0050801,GO:0051179,GO:0051234,GO:0051560,GO:0051561,GO:0055065,GO:0055074,GO:0055080,GO:0055082,GO:0055085,GO:0060401,GO:0065007,GO:0065008,GO:0070509,GO:0070588,GO:0070838,GO:0072503,GO:0072507,GO:0072511,GO:0098573,GO:0098655,GO:0098660,GO:0098662,GO:0098771,GO:1990542
HiC_scaffold_6	AUGUSTUS	intron	134153747	134154584	1.0	-	.	ID=g16301.t1.intron1;Parent=g16301.t1
HiC_scaffold_6	AUGUSTUS	intron	134153747	134154584	1.0	-	.	ID=g16301.t2.intron1;Parent=g16301.t2
HiC_scaffold_6	AUGUSTUS	exon	134154585	134154699	.	-	.	ID=g16301.t1.exon2;Parent=g16301.t1
HiC_scaffold_6	AUGUSTUS	exon	134154585	134154699	.	-	.	ID=g16301.t2.exon2;Parent=g16301.t2
HiC_scaffold_6	AUGUSTUS	CDS	134154585	134154699	1.0	-	0	ID=g16301.t1.CDS2;Parent=g16301.t1
HiC_scaffold_6	AUGUSTUS	CDS	134154585	134154699	1.0	-	0	ID=g16301.t2.CDS2;Parent=g16301.t2
HiC_scaffold_6	AUGUSTUS	intron	134154700	134156944	1.0	-	.	ID=g16301.t1.intron2;Parent=g16301.t1
HiC_scaffold_6	AUGUSTUS	intron	134154700	134156944	1.0	-	.	ID=g16301.t2.intron2;Parent=g16301.t2
HiC_scaffold_6	AUGUSTUS	exon	134156945	134156998	.	-	.	ID=g16301.t1.exon3;Parent=g16301.t1
HiC_scaffold_6	AUGUSTUS	exon	134156945	134156998	.	-	.	ID=g16301.t2.exon3;Parent=g16301.t2
HiC_scaffold_6	AUGUSTUS	CDS	134156945	134156998	1.0	-	0	ID=g16301.t1.CDS3;Parent=g16301.t1
HiC_scaffold_6	AUGUSTUS	CDS	134156945	134156998	1.0	-	0	ID=g16301.t2.CDS3;Parent=g16301.t2
HiC_scaffold_6	AUGUSTUS	intron	134156999	134162060	1.0	-	.	ID=g16301.t1.intron3;Parent=g16301.t1
HiC_scaffold_6	AUGUSTUS	intron	134156999	134162060	1.0	-	.	ID=g16301.t2.intron3;Parent=g16301.t2
HiC_scaffold_6	AUGUSTUS	exon	134162061	134162132	.	-	.	ID=g16301.t1.exon4;Parent=g16301.t1
HiC_scaffold_6	AUGUSTUS	exon	134162061	134162132	.	-	.	ID=g16301.t2.exon4;Parent=g16301.t2
HiC_scaffold_6	AUGUSTUS	CDS	134162061	134162132	1.0	-	0	ID=g16301.t1.CDS4;Parent=g16301.t1
HiC_scaffold_6	AUGUSTUS	CDS	134162061	134162132	1.0	-	0	ID=g16301.t2.CDS4;Parent=g16301.t2
HiC_scaffold_6	AUGUSTUS	intron	134162133	134162822	1.0	-	.	ID=g16301.t1.intron4;Parent=g16301.t1
HiC_scaffold_6	AUGUSTUS	intron	134162133	134162822	1.0	-	.	ID=g16301.t2.intron4;Parent=g16301.t2
HiC_scaffold_6	AUGUSTUS	exon	134162823	134162864	.	-	.	ID=g16301.t1.exon5;Parent=g16301.t1
HiC_scaffold_6	AUGUSTUS	exon	134162823	134162864	.	-	.	ID=g16301.t2.exon5;Parent=g16301.t2
HiC_scaffold_6	AUGUSTUS	CDS	134162823	134162864	1.0	-	0	ID=g16301.t1.CDS5;Parent=g16301.t1
HiC_scaffold_6	AUGUSTUS	CDS	134162823	134162864	1.0	-	0	ID=g16301.t2.CDS5;Parent=g16301.t2
HiC_scaffold_6	AUGUSTUS	intron	134162865	134165035	1.0	-	.	ID=g16301.t1.intron5;Parent=g16301.t1
HiC_scaffold_6	AUGUSTUS	intron	134162865	134165035	1.0	-	.	ID=g16301.t2.intron5;Parent=g16301.t2
HiC_scaffold_6	AUGUSTUS	exon	134165036	134165137	.	-	.	ID=g16301.t1.exon6;Parent=g16301.t1
HiC_scaffold_6	AUGUSTUS	exon	134165036	134165137	.	-	.	ID=g16301.t2.exon6;Parent=g16301.t2
HiC_scaffold_6	AUGUSTUS	CDS	134165036	134165137	1.0	-	0	ID=g16301.t1.CDS6;Parent=g16301.t1
HiC_scaffold_6	AUGUSTUS	CDS	134165036	134165137	1.0	-	0	ID=g16301.t2.CDS6;Parent=g16301.t2
HiC_scaffold_6	AUGUSTUS	intron	134165138	134165955	1.0	-	.	ID=g16301.t1.intron6;Parent=g16301.t1
HiC_scaffold_6	AUGUSTUS	intron	134165138	134165955	1.0	-	.	ID=g16301.t2.intron6;Parent=g16301.t2
HiC_scaffold_6	AUGUSTUS	exon	134165956	134166059	.	-	.	ID=g16301.t1.exon7;Parent=g16301.t1
HiC_scaffold_6	AUGUSTUS	exon	134165956	134166059	.	-	.	ID=g16301.t2.exon7;Parent=g16301.t2
HiC_scaffold_6	AUGUSTUS	CDS	134165956	134166059	1.0	-	2	ID=g16301.t1.CDS7;Parent=g16301.t1
HiC_scaffold_6	AUGUSTUS	CDS	134165956	134166059	1.0	-	2	ID=g16301.t2.CDS7;Parent=g16301.t2
HiC_scaffold_6	AUGUSTUS	intron	134166060	134170094	1.0	-	.	ID=g16301.t1.intron7;Parent=g16301.t1
HiC_scaffold_6	AUGUSTUS	intron	134166060	134170094	1.0	-	.	ID=g16301.t2.intron7;Parent=g16301.t2
HiC_scaffold_6	AUGUSTUS	exon	134170095	134170232	.	-	.	ID=g16301.t1.exon8;Parent=g16301.t1
HiC_scaffold_6	AUGUSTUS	exon	134170095	134170232	.	-	.	ID=g16301.t2.exon8;Parent=g16301.t2
HiC_scaffold_6	AUGUSTUS	CDS	134170095	134170232	0.84	-	2	ID=g16301.t2.CDS8;Parent=g16301.t2
HiC_scaffold_6	AUGUSTUS	CDS	134170095	134170232	1.0	-	2	ID=g16301.t1.CDS8;Parent=g16301.t1
HiC_scaffold_6	AUGUSTUS	intron	134170233	134178042	0.81	-	.	ID=g16301.t2.intron8;Parent=g16301.t2
HiC_scaffold_6	AUGUSTUS	intron	134170233	134178247	1.0	-	.	ID=g16301.t1.intron8;Parent=g16301.t1
HiC_scaffold_6	AUGUSTUS	exon	134178043	134178162	.	-	.	ID=g16301.t2.exon9;Parent=g16301.t2
HiC_scaffold_6	AUGUSTUS	CDS	134178043	134178162	0.81	-	2	ID=g16301.t2.CDS9;Parent=g16301.t2
HiC_scaffold_6	AUGUSTUS	intron	134178163	134178247	0.81	-	.	ID=g16301.t2.intron9;Parent=g16301.t2
HiC_scaffold_6	AUGUSTUS	exon	134178248	134178677	.	-	.	ID=g16301.t1.exon9;Parent=g16301.t1
HiC_scaffold_6	AUGUSTUS	exon	134178248	134178677	.	-	.	ID=g16301.t2.exon10;Parent=g16301.t2
HiC_scaffold_6	AUGUSTUS	CDS	134178248	134178677	0.83	-	0	ID=g16301.t2.CDS10;Parent=g16301.t2
HiC_scaffold_6	AUGUSTUS	CDS	134178248	134178677	1.0	-	0	ID=g16301.t1.CDS9;Parent=g16301.t1
HiC_scaffold_6	AUGUSTUS	start_codon	134178675	134178677	.	-	0	ID=g16301.t1.start1;Parent=g16301.t1
HiC_scaffold_6	AUGUSTUS	start_codon	134178675	134178677	.	-	0	ID=g16301.t2.start1;Parent=g16301.t2
HiC_scaffold_6	AUGUSTUS	start_codon	134242240	134242242	.	+	0	ID=g16302.t1.start1;Parent=g16302.t1
HiC_scaffold_6	AUGUSTUS	exon	134242240	134242468	.	+	.	ID=g16302.t1.exon1;Parent=g16302.t1
HiC_scaffold_6	AUGUSTUS	CDS	134242240	134242468	0.69	+	0	ID=g16302.t1.CDS1;Parent=g16302.t1
HiC_scaffold_6	AUGUSTUS	gene	134242240	134303580	.	+	.	ID=g16302
HiC_scaffold_6	AUGUSTUS	mRNA	134242240	134303580	0.69	+	.	ID=g16302.t1;Parent=g16302
HiC_scaffold_6	AUGUSTUS	intron	134242469	134303536	1.0	+	.	ID=g16302.t1.intron1;Parent=g16302.t1
HiC_scaffold_6	AUGUSTUS	exon	134303537	134303580	.	+	.	ID=g16302.t1.exon2;Parent=g16302.t1
HiC_scaffold_6	AUGUSTUS	CDS	134303537	134303580	1.0	+	2	ID=g16302.t1.CDS2;Parent=g16302.t1
HiC_scaffold_6	AUGUSTUS	stop_codon	134303578	134303580	.	+	0	ID=g16302.t1.stop1;Parent=g16302.t1
HiC_scaffold_6	AUGUSTUS	start_codon	134303747	134303749	.	+	0	ID=g16303.t1.start1;Parent=g16303.t1
HiC_scaffold_6	AUGUSTUS	gene	134303747	134304490	.	+	.	ID=g16303
HiC_scaffold_6	AUGUSTUS	exon	134303747	134304490	.	+	.	ID=g16303.t1.exon1;Parent=g16303.t1
HiC_scaffold_6	AUGUSTUS	mRNA	134303747	134304490	1.0	+	.	ID=g16303.t1;Parent=g16303;em_target=9668.ENSMPUP00000018333;em_score=560.0;em_evalue=1.8e-171;em_tcov=.;em_OGs=KOG2177@1|root,KOG2177@2759|Eukaryota,38GCP@33154|Opisthokonta,3BI9T@33208|Metazoa,3CTX8@33213|Bilateria,47Z3E@7711|Chordata,498KY@7742|Vertebrata,3J5I3@40674|Mammalia,3ESS4@33554|Carnivora;em_COG_cat=O;em_desc=Ring finger protein 182;em_max_annot_lvl=33208|Metazoa;em_Preferred_name=RNF182;em_EC=2.3.2.27;em_KEGG_ko=ko:K11983;em_BRITE=ko00000,ko01000,ko04121;em_PFAMs=zf-RING_2;em_GOs=GO:0003674,GO:0003824,GO:0004842,GO:0005575,GO:0005622,GO:0005623,GO:0005737,GO:0006464,GO:0006807,GO:0008150,GO:0008152,GO:0009987,GO:0016567,GO:0016740,GO:0019538,GO:0019787,GO:0032446,GO:0036211,GO:0043170,GO:0043412,GO:0044237,GO:0044238,GO:0044260,GO:0044267,GO:0044424,GO:0044464,GO:0070647,GO:0071704,GO:0140096,GO:1901564
HiC_scaffold_6	AUGUSTUS	CDS	134303747	134304490	1.0	+	0	ID=g16303.t1.CDS1;Parent=g16303.t1
HiC_scaffold_6	AUGUSTUS	stop_codon	134304488	134304490	.	+	0	ID=g16303.t1.stop1;Parent=g16303.t1
HiC_scaffold_6	AUGUSTUS	stop_codon	134363788	134363790	.	-	0	ID=g16304.t1.stop1;Parent=g16304.t1
HiC_scaffold_6	AUGUSTUS	gene	134363788	134364165	.	-	.	ID=g16304
HiC_scaffold_6	AUGUSTUS	exon	134363788	134364165	.	-	.	ID=g16304.t1.exon1;Parent=g16304.t1
HiC_scaffold_6	AUGUSTUS	mRNA	134363788	134364165	1.0	-	.	ID=g16304.t1;Parent=g16304
HiC_scaffold_6	AUGUSTUS	CDS	134363788	134364165	1.0	-	0	ID=g16304.t1.CDS1;Parent=g16304.t1
HiC_scaffold_6	AUGUSTUS	start_codon	134364163	134364165	.	-	0	ID=g16304.t1.start1;Parent=g16304.t1
HiC_scaffold_6	AUGUSTUS	start_codon	134436588	134436590	.	+	0	ID=g16305.t1.start1;Parent=g16305.t1
HiC_scaffold_6	AUGUSTUS	start_codon	134436588	134436590	.	+	0	ID=g16305.t2.start1;Parent=g16305.t2
HiC_scaffold_6	AUGUSTUS	exon	134436588	134436624	.	+	.	ID=g16305.t1.exon1;Parent=g16305.t1
HiC_scaffold_6	AUGUSTUS	exon	134436588	134436624	.	+	.	ID=g16305.t2.exon1;Parent=g16305.t2
HiC_scaffold_6	AUGUSTUS	CDS	134436588	134436624	1.0	+	0	ID=g16305.t1.CDS1;Parent=g16305.t1
HiC_scaffold_6	AUGUSTUS	CDS	134436588	134436624	1.0	+	0	ID=g16305.t2.CDS1;Parent=g16305.t2
HiC_scaffold_6	AUGUSTUS	gene	134436588	134454177	.	+	.	ID=g16305
HiC_scaffold_6	AUGUSTUS	mRNA	134436588	134454177	0.98	+	.	ID=g16305.t2;Parent=g16305;em_target=9668.ENSMPUP00000000702;em_score=417.0;em_evalue=3.2e-128;em_tcov=.;em_OGs=2C77I@1|root,2S7FP@2759|Eukaryota,39Z4P@33154|Opisthokonta,3BK71@33208|Metazoa,3D46P@33213|Bilateria,48BFW@7711|Chordata,497X0@7742|Vertebrata,3J582@40674|Mammalia,3EFSA@33554|Carnivora;em_COG_cat=T;em_desc=CD83 molecule;em_max_annot_lvl=33208|Metazoa;em_Preferred_name=CD83;em_KEGG_ko=ko:K06510;em_BRITE=ko00000,ko04090;em_PFAMs=V-set;em_GOs=GO:0001817,GO:0001818,GO:0001819,GO:0002376,GO:0002682,GO:0002684,GO:0002694,GO:0002696,GO:0005575,GO:0005623,GO:0005886,GO:0005887,GO:0006950,GO:0006952,GO:0006955,GO:0006959,GO:0007154,GO:0007165,GO:0008150,GO:0009897,GO:0009986,GO:0009987,GO:0010033,GO:0014070,GO:0016020,GO:0016021,GO:0022407,GO:0022409,GO:0023052,GO:0030155,GO:0031224,GO:0031226,GO:0032653,GO:0032663,GO:0032673,GO:0032713,GO:0032733,GO:0032743,GO:0042221,GO:0043370,GO:0043372,GO:0044425,GO:0044459,GO:0044464,GO:0045580,GO:0045582,GO:0045595,GO:0045597,GO:0045619,GO:0045621,GO:0045785,GO:0046634,GO:0046635,GO:0046637,GO:0046638,GO:0048518,GO:0048519,GO:0048522,GO:0050789,GO:0050793,GO:0050794,GO:0050863,GO:0050865,GO:0050867,GO:0050870,GO:0050896,GO:0051094,GO:0051239,GO:0051240,GO:0051241,GO:0051249,GO:0051251,GO:0051716,GO:0065007,GO:0071944,GO:0098552,GO:1902105,GO:1902107,GO:1903037,GO:1903039,GO:1903706,GO:1903708,GO:2000026,GO:2000514,GO:2000516
HiC_scaffold_6	AUGUSTUS	mRNA	134436588	134454177	1.0	+	.	ID=g16305.t1;Parent=g16305;em_target=9668.ENSMPUP00000000702;em_score=425.3;em_evalue=8.9e-131;em_tcov=.;em_OGs=2C77I@1|root,2S7FP@2759|Eukaryota,39Z4P@33154|Opisthokonta,3BK71@33208|Metazoa,3D46P@33213|Bilateria,48BFW@7711|Chordata,497X0@7742|Vertebrata,3J582@40674|Mammalia,3EFSA@33554|Carnivora;em_COG_cat=T;em_desc=CD83 molecule;em_max_annot_lvl=33208|Metazoa;em_Preferred_name=CD83;em_KEGG_ko=ko:K06510;em_BRITE=ko00000,ko04090;em_PFAMs=V-set;em_GOs=GO:0001817,GO:0001818,GO:0001819,GO:0002376,GO:0002682,GO:0002684,GO:0002694,GO:0002696,GO:0005575,GO:0005623,GO:0005886,GO:0005887,GO:0006950,GO:0006952,GO:0006955,GO:0006959,GO:0007154,GO:0007165,GO:0008150,GO:0009897,GO:0009986,GO:0009987,GO:0010033,GO:0014070,GO:0016020,GO:0016021,GO:0022407,GO:0022409,GO:0023052,GO:0030155,GO:0031224,GO:0031226,GO:0032653,GO:0032663,GO:0032673,GO:0032713,GO:0032733,GO:0032743,GO:0042221,GO:0043370,GO:0043372,GO:0044425,GO:0044459,GO:0044464,GO:0045580,GO:0045582,GO:0045595,GO:0045597,GO:0045619,GO:0045621,GO:0045785,GO:0046634,GO:0046635,GO:0046637,GO:0046638,GO:0048518,GO:0048519,GO:0048522,GO:0050789,GO:0050793,GO:0050794,GO:0050863,GO:0050865,GO:0050867,GO:0050870,GO:0050896,GO:0051094,GO:0051239,GO:0051240,GO:0051241,GO:0051249,GO:0051251,GO:0051716,GO:0065007,GO:0071944,GO:0098552,GO:1902105,GO:1902107,GO:1903037,GO:1903039,GO:1903706,GO:1903708,GO:2000026,GO:2000514,GO:2000516
HiC_scaffold_6	AUGUSTUS	intron	134436625	134436737	1.0	+	.	ID=g16305.t1.intron1;Parent=g16305.t1
HiC_scaffold_6	AUGUSTUS	intron	134436625	134436737	1.0	+	.	ID=g16305.t2.intron1;Parent=g16305.t2
HiC_scaffold_6	AUGUSTUS	exon	134436738	134436853	.	+	.	ID=g16305.t1.exon2;Parent=g16305.t1
HiC_scaffold_6	AUGUSTUS	exon	134436738	134436853	.	+	.	ID=g16305.t2.exon2;Parent=g16305.t2
HiC_scaffold_6	AUGUSTUS	CDS	134436738	134436853	1.0	+	2	ID=g16305.t1.CDS2;Parent=g16305.t1
HiC_scaffold_6	AUGUSTUS	CDS	134436738	134436853	1.0	+	2	ID=g16305.t2.CDS2;Parent=g16305.t2
HiC_scaffold_6	AUGUSTUS	intron	134436854	134450150	1.0	+	.	ID=g16305.t1.intron2;Parent=g16305.t1
HiC_scaffold_6	AUGUSTUS	intron	134436854	134450150	1.0	+	.	ID=g16305.t2.intron2;Parent=g16305.t2
HiC_scaffold_6	AUGUSTUS	exon	134450151	134450361	.	+	.	ID=g16305.t1.exon3;Parent=g16305.t1
HiC_scaffold_6	AUGUSTUS	exon	134450151	134450361	.	+	.	ID=g16305.t2.exon3;Parent=g16305.t2
HiC_scaffold_6	AUGUSTUS	CDS	134450151	134450361	1.0	+	0	ID=g16305.t1.CDS3;Parent=g16305.t1
HiC_scaffold_6	AUGUSTUS	CDS	134450151	134450361	1.0	+	0	ID=g16305.t2.CDS3;Parent=g16305.t2
HiC_scaffold_6	GeneMark.hmm3	start_codon	134450175	134450177	.	+	0	ID=g16305.t3.start1;Parent=g16305.t3
HiC_scaffold_6	GeneMark.hmm3	CDS	134450175	134450361	.	+	0	ID=g16305.t3.CDS1;Parent=g16305.t3
HiC_scaffold_6	GeneMark.hmm3	exon	134450175	134450361	.	+	0	ID=g16305.t3.exon1;Parent=g16305.t3
HiC_scaffold_6	GeneMark.hmm3	mRNA	134450175	134454177	.	+	.	ID=g16305.t3;Parent=g16305;em_target=9668.ENSMPUP00000000702;em_score=289.3;em_evalue=1e-89;em_tcov=.;em_OGs=2C77I@1|root,2S7FP@2759|Eukaryota,39Z4P@33154|Opisthokonta,3BK71@33208|Metazoa,3D46P@33213|Bilateria,48BFW@7711|Chordata,497X0@7742|Vertebrata,3J582@40674|Mammalia,3EFSA@33554|Carnivora;em_COG_cat=T;em_desc=CD83 molecule;em_max_annot_lvl=33208|Metazoa;em_Preferred_name=CD83;em_KEGG_ko=ko:K06510;em_BRITE=ko00000,ko04090;em_PFAMs=V-set;em_GOs=GO:0001817,GO:0001818,GO:0001819,GO:0002376,GO:0002682,GO:0002684,GO:0002694,GO:0002696,GO:0005575,GO:0005623,GO:0005886,GO:0005887,GO:0006950,GO:0006952,GO:0006955,GO:0006959,GO:0007154,GO:0007165,GO:0008150,GO:0009897,GO:0009986,GO:0009987,GO:0010033,GO:0014070,GO:0016020,GO:0016021,GO:0022407,GO:0022409,GO:0023052,GO:0030155,GO:0031224,GO:0031226,GO:0032653,GO:0032663,GO:0032673,GO:0032713,GO:0032733,GO:0032743,GO:0042221,GO:0043370,GO:0043372,GO:0044425,GO:0044459,GO:0044464,GO:0045580,GO:0045582,GO:0045595,GO:0045597,GO:0045619,GO:0045621,GO:0045785,GO:0046634,GO:0046635,GO:0046637,GO:0046638,GO:0048518,GO:0048519,GO:0048522,GO:0050789,GO:0050793,GO:0050794,GO:0050863,GO:0050865,GO:0050867,GO:0050870,GO:0050896,GO:0051094,GO:0051239,GO:0051240,GO:0051241,GO:0051249,GO:0051251,GO:0051716,GO:0065007,GO:0071944,GO:0098552,GO:1902105,GO:1902107,GO:1903037,GO:1903039,GO:1903706,GO:1903708,GO:2000026,GO:2000514,GO:2000516
HiC_scaffold_6	GeneMark.hmm3	intron	134450362	134452686	.	+	1	ID=g16305.t3.intron1;Parent=g16305.t3
HiC_scaffold_6	AUGUSTUS	intron	134450362	134452686	1.0	+	.	ID=g16305.t1.intron3;Parent=g16305.t1
HiC_scaffold_6	AUGUSTUS	intron	134450362	134452686	1.0	+	.	ID=g16305.t2.intron3;Parent=g16305.t2
HiC_scaffold_6	AUGUSTUS	exon	134452687	134452793	.	+	.	ID=g16305.t1.exon4;Parent=g16305.t1
HiC_scaffold_6	AUGUSTUS	exon	134452687	134452793	.	+	.	ID=g16305.t2.exon4;Parent=g16305.t2
HiC_scaffold_6	GeneMark.hmm3	CDS	134452687	134452793	.	+	2	ID=g16305.t3.CDS2;Parent=g16305.t3
HiC_scaffold_6	GeneMark.hmm3	exon	134452687	134452793	.	+	2	ID=g16305.t3.exon2;Parent=g16305.t3
HiC_scaffold_6	AUGUSTUS	CDS	134452687	134452793	1.0	+	2	ID=g16305.t1.CDS4;Parent=g16305.t1
HiC_scaffold_6	AUGUSTUS	CDS	134452687	134452793	1.0	+	2	ID=g16305.t2.CDS4;Parent=g16305.t2
HiC_scaffold_6	GeneMark.hmm3	intron	134452794	134454048	.	+	0	ID=g16305.t3.intron2;Parent=g16305.t3
HiC_scaffold_6	AUGUSTUS	intron	134452794	134454048	1.0	+	.	ID=g16305.t1.intron4;Parent=g16305.t1
HiC_scaffold_6	AUGUSTUS	intron	134452794	134454051	0.98	+	.	ID=g16305.t2.intron4;Parent=g16305.t2
HiC_scaffold_6	AUGUSTUS	exon	134454049	134454177	.	+	.	ID=g16305.t1.exon5;Parent=g16305.t1
HiC_scaffold_6	GeneMark.hmm3	CDS	134454049	134454177	.	+	0	ID=g16305.t3.CDS3;Parent=g16305.t3
HiC_scaffold_6	GeneMark.hmm3	exon	134454049	134454177	.	+	0	ID=g16305.t3.exon3;Parent=g16305.t3
HiC_scaffold_6	AUGUSTUS	CDS	134454049	134454177	1.0	+	0	ID=g16305.t1.CDS5;Parent=g16305.t1
HiC_scaffold_6	AUGUSTUS	exon	134454052	134454177	.	+	.	ID=g16305.t2.exon5;Parent=g16305.t2
HiC_scaffold_6	AUGUSTUS	CDS	134454052	134454177	0.98	+	0	ID=g16305.t2.CDS5;Parent=g16305.t2
HiC_scaffold_6	AUGUSTUS	stop_codon	134454175	134454177	.	+	0	ID=g16305.t1.stop1;Parent=g16305.t1
HiC_scaffold_6	AUGUSTUS	stop_codon	134454175	134454177	.	+	0	ID=g16305.t2.stop1;Parent=g16305.t2
HiC_scaffold_6	GeneMark.hmm3	stop_codon	134454175	134454177	.	+	0	ID=g16305.t3.stop1;Parent=g16305.t3
HiC_scaffold_6	AUGUSTUS	start_codon	134586345	134586347	.	+	0	ID=g16306.t1.start1;Parent=g16306.t1
HiC_scaffold_6	AUGUSTUS	exon	134586345	134586367	.	+	.	ID=g16306.t1.exon1;Parent=g16306.t1
HiC_scaffold_6	AUGUSTUS	CDS	134586345	134586367	0.79	+	0	ID=g16306.t1.CDS1;Parent=g16306.t1
HiC_scaffold_6	AUGUSTUS	gene	134586345	134623374	.	+	.	ID=g16306
HiC_scaffold_6	AUGUSTUS	mRNA	134586345	134623374	0.79	+	.	ID=g16306.t1;Parent=g16306
HiC_scaffold_6	AUGUSTUS	intron	134586368	134594860	1.0	+	.	ID=g16306.t1.intron1;Parent=g16306.t1
HiC_scaffold_6	AUGUSTUS	exon	134594861	134594937	.	+	.	ID=g16306.t1.exon2;Parent=g16306.t1
HiC_scaffold_6	AUGUSTUS	CDS	134594861	134594937	0.93	+	1	ID=g16306.t1.CDS2;Parent=g16306.t1
HiC_scaffold_6	AUGUSTUS	intron	134594938	134622972	1.0	+	.	ID=g16306.t1.intron2;Parent=g16306.t1
HiC_scaffold_6	AUGUSTUS	exon	134622973	134623051	.	+	.	ID=g16306.t1.exon3;Parent=g16306.t1
HiC_scaffold_6	AUGUSTUS	CDS	134622973	134623051	0.93	+	2	ID=g16306.t1.CDS3;Parent=g16306.t1
HiC_scaffold_6	AUGUSTUS	intron	134623052	134623265	1.0	+	.	ID=g16306.t1.intron3;Parent=g16306.t1
HiC_scaffold_6	AUGUSTUS	exon	134623266	134623374	.	+	.	ID=g16306.t1.exon4;Parent=g16306.t1
HiC_scaffold_6	AUGUSTUS	CDS	134623266	134623374	0.93	+	1	ID=g16306.t1.CDS4;Parent=g16306.t1
HiC_scaffold_6	AUGUSTUS	stop_codon	134623372	134623374	.	+	0	ID=g16306.t1.stop1;Parent=g16306.t1
HiC_scaffold_6	GeneMark.hmm3	start_codon	135067394	135067396	.	+	0	ID=g16307.t1.start1;Parent=g16307.t1
HiC_scaffold_6	GeneMark.hmm3	CDS	135067394	135067429	.	+	0	ID=g16307.t1.CDS1;Parent=g16307.t1
HiC_scaffold_6	GeneMark.hmm3	exon	135067394	135067429	.	+	0	ID=g16307.t1.exon1;Parent=g16307.t1
HiC_scaffold_6	GeneMark.hmm3	gene	135067394	135068604	.	+	.	ID=g16307
HiC_scaffold_6	GeneMark.hmm3	mRNA	135067394	135068604	.	+	.	ID=g16307.t1;Parent=g16307
HiC_scaffold_6	GeneMark.hmm3	intron	135067430	135068421	.	+	0	ID=g16307.t1.intron1;Parent=g16307.t1
HiC_scaffold_6	GeneMark.hmm3	CDS	135068422	135068604	.	+	0	ID=g16307.t1.CDS2;Parent=g16307.t1
HiC_scaffold_6	GeneMark.hmm3	exon	135068422	135068604	.	+	0	ID=g16307.t1.exon2;Parent=g16307.t1
HiC_scaffold_6	GeneMark.hmm3	stop_codon	135068602	135068604	.	+	0	ID=g16307.t1.stop1;Parent=g16307.t1
HiC_scaffold_6	gmst	stop_codon	135103024	135103026	20.050663	-	0	ID=g16308.t1.stop1;Parent=g16308.t1
HiC_scaffold_6	gmst	gene	135103024	135103437	.	-	.	ID=g16308
HiC_scaffold_6	gmst	mRNA	135103024	135103437	.	-	.	ID=g16308.t1;Parent=g16308
HiC_scaffold_6	gmst	CDS	135103024	135103437	20.050663	-	0	ID=g16308.t1.CDS1;Parent=g16308.t1
HiC_scaffold_6	gmst	exon	135103024	135103437	20.050663	-	0	ID=g16308.t1.exon1;Parent=g16308.t1
HiC_scaffold_6	gmst	start_codon	135103435	135103437	20.050663	-	0	ID=g16308.t1.start1;Parent=g16308.t1
HiC_scaffold_6	AUGUSTUS	start_codon	135403573	135403575	.	+	0	ID=g16309.t1.start1;Parent=g16309.t1
HiC_scaffold_6	AUGUSTUS	exon	135403573	135403617	.	+	.	ID=g16309.t1.exon1;Parent=g16309.t1
HiC_scaffold_6	AUGUSTUS	CDS	135403573	135403617	1.0	+	0	ID=g16309.t1.CDS1;Parent=g16309.t1
HiC_scaffold_6	AUGUSTUS	gene	135403573	135657184	.	+	.	ID=g16309
HiC_scaffold_6	AUGUSTUS	mRNA	135403573	135657184	1.0	+	.	ID=g16309.t1;Parent=g16309;em_target=9707.XP_004404377.1;em_score=2838.9;em_evalue=0.0;em_tcov=.;em_OGs=COG0055@1|root,KOG1246@2759|Eukaryota,38V05@33154|Opisthokonta,3BFR7@33208|Metazoa,3D27C@33213|Bilateria,48797@7711|Chordata,4935F@7742|Vertebrata,3JCEQ@40674|Mammalia,3EMZB@33554|Carnivora;em_COG_cat=K;em_desc=Jumonji and AT-rich interaction domain containing 2;em_max_annot_lvl=33208|Metazoa;em_Preferred_name=JARID2;em_KEGG_ko=ko:K11478;em_KEGG_Pathway=ko04550,map04550;em_BRITE=ko00000,ko00001,ko03036;em_PFAMs=ARID,JmjC,JmjN,zf-C5HC2;em_GOs=GO:0000122,GO:0000228,GO:0000785,GO:0000790,GO:0000791,GO:0000976,GO:0000977,GO:0000981,GO:0001012,GO:0001067,GO:0001227,GO:0001889,GO:0002376,GO:0002520,GO:0003674,GO:0003676,GO:0003677,GO:0003682,GO:0003690,GO:0003700,GO:0005488,GO:0005515,GO:0005575,GO:0005622,GO:0005623,GO:0005634,GO:0005654,GO:0005694,GO:0005700,GO:0005719,GO:0005737,GO:0005739,GO:0006355,GO:0006357,GO:0007275,GO:0007399,GO:0007417,GO:0008134,GO:0008150,GO:0008285,GO:0009889,GO:0009890,GO:0009892,GO:0009893,GO:0009987,GO:0010033,GO:0010468,GO:0010556,GO:0010558,GO:0010604,GO:0010605,GO:0010611,GO:0010614,GO:0010629,GO:0010638,GO:0010639,GO:0014741,GO:0014743,GO:0016202,GO:0019219,GO:0019222,GO:0030154,GO:0031056,GO:0031057,GO:0031058,GO:0031060,GO:0031061,GO:0031062,GO:0031323,GO:0031324,GO:0031325,GO:0031326,GO:0031327,GO:0031399,GO:0031400,GO:0031401,GO:0031519,GO:0031974,GO:0031981,GO:0032268,GO:0032269,GO:0032270,GO:0032501,GO:0032502,GO:0032991,GO:0033043,GO:0033044,GO:0034097,GO:0034708,GO:0035097,GO:0035098,GO:0040008,GO:0040029,GO:0042127,GO:0042221,GO:0043226,GO:0043227,GO:0043228,GO:0043229,GO:0043231,GO:0043232,GO:0043233,GO:0043502,GO:0043565,GO:0044057,GO:0044212,GO:0044422,GO:0044424,GO:0044427,GO:0044428,GO:0044444,GO:0044446,GO:0044451,GO:0044454,GO:0044464,GO:0045814,GO:0045843,GO:0045892,GO:0045926,GO:0045934,GO:0046620,GO:0046621,GO:0048513,GO:0048518,GO:0048519,GO:0048522,GO:0048523,GO:0048534,GO:0048536,GO:0048538,GO:0048583,GO:0048634,GO:0048635,GO:0048638,GO:0048640,GO:0048731,GO:0048732,GO:0048856,GO:0048863,GO:0048869,GO:0050789,GO:0050793,GO:0050794,GO:0050896,GO:0051093,GO:0051128,GO:0051129,GO:0051130,GO:0051171,GO:0051172,GO:0051173,GO:0051239,GO:0051241,GO:0051246,GO:0051247,GO:0051248,GO:0051252,GO:0051253,GO:0051570,GO:0051574,GO:0051716,GO:0055021,GO:0055022,GO:0055024,GO:0055026,GO:0060043,GO:0060044,GO:0060255,GO:0060420,GO:0061008,GO:0061085,GO:0061117,GO:0065007,GO:0070013,GO:0070887,GO:0071310,GO:0071345,GO:0080090,GO:0090257,GO:0097159,GO:0140110,GO:1901363,GO:1901861,GO:1901862,GO:1902275,GO:1902494,GO:1902679,GO:1903506,GO:1903507,GO:1905268,GO:1905269,GO:1990234,GO:1990823,GO:1990830,GO:1990837,GO:2000026,GO:2000112,GO:2000113,GO:2001141,GO:2001251,GO:2001252
HiC_scaffold_6	AUGUSTUS	intron	135403618	135522236	1.0	+	.	ID=g16309.t1.intron1;Parent=g16309.t1
HiC_scaffold_6	AUGUSTUS	exon	135522237	135522372	.	+	.	ID=g16309.t1.exon2;Parent=g16309.t1
HiC_scaffold_6	AUGUSTUS	CDS	135522237	135522372	1.0	+	0	ID=g16309.t1.CDS2;Parent=g16309.t1
HiC_scaffold_6	AUGUSTUS	intron	135522373	135555710	1.0	+	.	ID=g16309.t1.intron2;Parent=g16309.t1
HiC_scaffold_6	AUGUSTUS	exon	135555711	135555852	.	+	.	ID=g16309.t1.exon3;Parent=g16309.t1
HiC_scaffold_6	AUGUSTUS	CDS	135555711	135555852	1.0	+	2	ID=g16309.t1.CDS3;Parent=g16309.t1
HiC_scaffold_6	AUGUSTUS	intron	135555853	135592292	1.0	+	.	ID=g16309.t1.intron3;Parent=g16309.t1
HiC_scaffold_6	AUGUSTUS	exon	135592293	135592462	.	+	.	ID=g16309.t1.exon4;Parent=g16309.t1
HiC_scaffold_6	AUGUSTUS	CDS	135592293	135592462	1.0	+	1	ID=g16309.t1.CDS4;Parent=g16309.t1
HiC_scaffold_6	AUGUSTUS	intron	135592463	135608044	1.0	+	.	ID=g16309.t1.intron4;Parent=g16309.t1
HiC_scaffold_6	AUGUSTUS	exon	135608045	135608221	.	+	.	ID=g16309.t1.exon5;Parent=g16309.t1
HiC_scaffold_6	AUGUSTUS	CDS	135608045	135608221	1.0	+	2	ID=g16309.t1.CDS5;Parent=g16309.t1
HiC_scaffold_6	gmst	start_codon	135608068	135608070	201.480942	+	0	ID=g16309.t2.start1;Parent=g16309.t2
HiC_scaffold_6	gmst	CDS	135608068	135608221	201.480942	+	0	ID=g16309.t2.CDS1;Parent=g16309.t2
HiC_scaffold_6	gmst	exon	135608068	135608221	201.480942	+	0	ID=g16309.t2.exon1;Parent=g16309.t2
HiC_scaffold_6	gmst	mRNA	135608068	135657184	.	+	.	ID=g16309.t2;Parent=g16309;em_target=9707.XP_004404377.1;em_score=2457.9;em_evalue=0.0;em_tcov=.;em_OGs=COG0055@1|root,KOG1246@2759|Eukaryota,38V05@33154|Opisthokonta,3BFR7@33208|Metazoa,3D27C@33213|Bilateria,48797@7711|Chordata,4935F@7742|Vertebrata,3JCEQ@40674|Mammalia,3EMZB@33554|Carnivora;em_COG_cat=K;em_desc=Jumonji and AT-rich interaction domain containing 2;em_max_annot_lvl=33208|Metazoa;em_Preferred_name=JARID2;em_KEGG_ko=ko:K11478;em_KEGG_Pathway=ko04550,map04550;em_BRITE=ko00000,ko00001,ko03036;em_PFAMs=ARID,JmjC,JmjN,zf-C5HC2;em_GOs=GO:0000122,GO:0000228,GO:0000785,GO:0000790,GO:0000791,GO:0000976,GO:0000977,GO:0000981,GO:0001012,GO:0001067,GO:0001227,GO:0001889,GO:0002376,GO:0002520,GO:0003674,GO:0003676,GO:0003677,GO:0003682,GO:0003690,GO:0003700,GO:0005488,GO:0005515,GO:0005575,GO:0005622,GO:0005623,GO:0005634,GO:0005654,GO:0005694,GO:0005700,GO:0005719,GO:0005737,GO:0005739,GO:0006355,GO:0006357,GO:0007275,GO:0007399,GO:0007417,GO:0008134,GO:0008150,GO:0008285,GO:0009889,GO:0009890,GO:0009892,GO:0009893,GO:0009987,GO:0010033,GO:0010468,GO:0010556,GO:0010558,GO:0010604,GO:0010605,GO:0010611,GO:0010614,GO:0010629,GO:0010638,GO:0010639,GO:0014741,GO:0014743,GO:0016202,GO:0019219,GO:0019222,GO:0030154,GO:0031056,GO:0031057,GO:0031058,GO:0031060,GO:0031061,GO:0031062,GO:0031323,GO:0031324,GO:0031325,GO:0031326,GO:0031327,GO:0031399,GO:0031400,GO:0031401,GO:0031519,GO:0031974,GO:0031981,GO:0032268,GO:0032269,GO:0032270,GO:0032501,GO:0032502,GO:0032991,GO:0033043,GO:0033044,GO:0034097,GO:0034708,GO:0035097,GO:0035098,GO:0040008,GO:0040029,GO:0042127,GO:0042221,GO:0043226,GO:0043227,GO:0043228,GO:0043229,GO:0043231,GO:0043232,GO:0043233,GO:0043502,GO:0043565,GO:0044057,GO:0044212,GO:0044422,GO:0044424,GO:0044427,GO:0044428,GO:0044444,GO:0044446,GO:0044451,GO:0044454,GO:0044464,GO:0045814,GO:0045843,GO:0045892,GO:0045926,GO:0045934,GO:0046620,GO:0046621,GO:0048513,GO:0048518,GO:0048519,GO:0048522,GO:0048523,GO:0048534,GO:0048536,GO:0048538,GO:0048583,GO:0048634,GO:0048635,GO:0048638,GO:0048640,GO:0048731,GO:0048732,GO:0048856,GO:0048863,GO:0048869,GO:0050789,GO:0050793,GO:0050794,GO:0050896,GO:0051093,GO:0051128,GO:0051129,GO:0051130,GO:0051171,GO:0051172,GO:0051173,GO:0051239,GO:0051241,GO:0051246,GO:0051247,GO:0051248,GO:0051252,GO:0051253,GO:0051570,GO:0051574,GO:0051716,GO:0055021,GO:0055022,GO:0055024,GO:0055026,GO:0060043,GO:0060044,GO:0060255,GO:0060420,GO:0061008,GO:0061085,GO:0061117,GO:0065007,GO:0070013,GO:0070887,GO:0071310,GO:0071345,GO:0080090,GO:0090257,GO:0097159,GO:0140110,GO:1901363,GO:1901861,GO:1901862,GO:1902275,GO:1902494,GO:1902679,GO:1903506,GO:1903507,GO:1905268,GO:1905269,GO:1990234,GO:1990823,GO:1990830,GO:1990837,GO:2000026,GO:2000112,GO:2000113,GO:2001141,GO:2001251,GO:2001252
HiC_scaffold_6	AUGUSTUS	intron	135608222	135627616	1.0	+	.	ID=g16309.t1.intron5;Parent=g16309.t1
HiC_scaffold_6	gmst	intron	135608222	135627616	201.480942	+	0	ID=g16309.t2.intron1;Parent=g16309.t2
HiC_scaffold_6	AUGUSTUS	exon	135627617	135627852	.	+	.	ID=g16309.t1.exon6;Parent=g16309.t1
HiC_scaffold_6	AUGUSTUS	CDS	135627617	135627852	1.0	+	2	ID=g16309.t1.CDS6;Parent=g16309.t1
HiC_scaffold_6	gmst	CDS	135627617	135627852	201.480942	+	2	ID=g16309.t2.CDS2;Parent=g16309.t2
HiC_scaffold_6	gmst	exon	135627617	135627852	201.480942	+	2	ID=g16309.t2.exon2;Parent=g16309.t2
HiC_scaffold_6	AUGUSTUS	intron	135627853	135634698	1.0	+	.	ID=g16309.t1.intron6;Parent=g16309.t1
HiC_scaffold_6	gmst	intron	135627853	135634698	201.480942	+	0	ID=g16309.t2.intron2;Parent=g16309.t2
HiC_scaffold_6	AUGUSTUS	exon	135634699	135635746	.	+	.	ID=g16309.t1.exon7;Parent=g16309.t1
HiC_scaffold_6	AUGUSTUS	CDS	135634699	135635746	1.0	+	0	ID=g16309.t1.CDS7;Parent=g16309.t1
HiC_scaffold_6	gmst	CDS	135634699	135635746	201.480942	+	0	ID=g16309.t2.CDS3;Parent=g16309.t2
HiC_scaffold_6	gmst	exon	135634699	135635746	201.480942	+	0	ID=g16309.t2.exon3;Parent=g16309.t2
HiC_scaffold_6	AUGUSTUS	intron	135635747	135638709	1.0	+	.	ID=g16309.t1.intron7;Parent=g16309.t1
HiC_scaffold_6	gmst	intron	135635747	135638709	201.480942	+	0	ID=g16309.t2.intron3;Parent=g16309.t2
HiC_scaffold_6	AUGUSTUS	exon	135638710	135639212	.	+	.	ID=g16309.t1.exon8;Parent=g16309.t1
HiC_scaffold_6	AUGUSTUS	CDS	135638710	135639212	1.0	+	2	ID=g16309.t1.CDS8;Parent=g16309.t1
HiC_scaffold_6	gmst	CDS	135638710	135639212	201.480942	+	2	ID=g16309.t2.CDS4;Parent=g16309.t2
HiC_scaffold_6	gmst	exon	135638710	135639212	201.480942	+	2	ID=g16309.t2.exon4;Parent=g16309.t2
HiC_scaffold_6	AUGUSTUS	intron	135639213	135642124	1.0	+	.	ID=g16309.t1.intron8;Parent=g16309.t1
HiC_scaffold_6	gmst	intron	135639213	135642124	201.480942	+	0	ID=g16309.t2.intron4;Parent=g16309.t2
HiC_scaffold_6	AUGUSTUS	exon	135642125	135642217	.	+	.	ID=g16309.t1.exon9;Parent=g16309.t1
HiC_scaffold_6	AUGUSTUS	CDS	135642125	135642217	1.0	+	0	ID=g16309.t1.CDS9;Parent=g16309.t1
HiC_scaffold_6	gmst	CDS	135642125	135642217	201.480942	+	0	ID=g16309.t2.CDS5;Parent=g16309.t2
HiC_scaffold_6	gmst	exon	135642125	135642217	201.480942	+	0	ID=g16309.t2.exon5;Parent=g16309.t2
HiC_scaffold_6	AUGUSTUS	intron	135642218	135644996	1.0	+	.	ID=g16309.t1.intron9;Parent=g16309.t1
HiC_scaffold_6	gmst	intron	135642218	135644996	201.480942	+	0	ID=g16309.t2.intron5;Parent=g16309.t2
HiC_scaffold_6	AUGUSTUS	exon	135644997	135645115	.	+	.	ID=g16309.t1.exon10;Parent=g16309.t1
HiC_scaffold_6	AUGUSTUS	CDS	135644997	135645115	1.0	+	0	ID=g16309.t1.CDS10;Parent=g16309.t1
HiC_scaffold_6	gmst	CDS	135644997	135645115	201.480942	+	0	ID=g16309.t2.CDS6;Parent=g16309.t2
HiC_scaffold_6	gmst	exon	135644997	135645115	201.480942	+	0	ID=g16309.t2.exon6;Parent=g16309.t2
HiC_scaffold_6	AUGUSTUS	intron	135645116	135645204	1.0	+	.	ID=g16309.t1.intron10;Parent=g16309.t1
HiC_scaffold_6	gmst	intron	135645116	135645204	201.480942	+	0	ID=g16309.t2.intron6;Parent=g16309.t2
HiC_scaffold_6	AUGUSTUS	exon	135645205	135645275	.	+	.	ID=g16309.t1.exon11;Parent=g16309.t1
HiC_scaffold_6	AUGUSTUS	CDS	135645205	135645275	1.0	+	1	ID=g16309.t1.CDS11;Parent=g16309.t1
HiC_scaffold_6	gmst	CDS	135645205	135645275	201.480942	+	1	ID=g16309.t2.CDS7;Parent=g16309.t2
HiC_scaffold_6	gmst	exon	135645205	135645275	201.480942	+	1	ID=g16309.t2.exon7;Parent=g16309.t2
HiC_scaffold_6	AUGUSTUS	intron	135645276	135646448	1.0	+	.	ID=g16309.t1.intron11;Parent=g16309.t1
HiC_scaffold_6	gmst	intron	135645276	135646448	201.480942	+	0	ID=g16309.t2.intron7;Parent=g16309.t2
HiC_scaffold_6	AUGUSTUS	exon	135646449	135646563	.	+	.	ID=g16309.t1.exon12;Parent=g16309.t1
HiC_scaffold_6	AUGUSTUS	CDS	135646449	135646563	1.0	+	2	ID=g16309.t1.CDS12;Parent=g16309.t1
HiC_scaffold_6	gmst	CDS	135646449	135646563	201.480942	+	2	ID=g16309.t2.CDS8;Parent=g16309.t2
HiC_scaffold_6	gmst	exon	135646449	135646563	201.480942	+	2	ID=g16309.t2.exon8;Parent=g16309.t2
HiC_scaffold_6	AUGUSTUS	intron	135646564	135648866	1.0	+	.	ID=g16309.t1.intron12;Parent=g16309.t1
HiC_scaffold_6	gmst	intron	135646564	135648866	201.480942	+	0	ID=g16309.t2.intron8;Parent=g16309.t2
HiC_scaffold_6	AUGUSTUS	exon	135648867	135648972	.	+	.	ID=g16309.t1.exon13;Parent=g16309.t1
HiC_scaffold_6	AUGUSTUS	CDS	135648867	135648972	1.0	+	1	ID=g16309.t1.CDS13;Parent=g16309.t1
HiC_scaffold_6	gmst	CDS	135648867	135648972	201.480942	+	1	ID=g16309.t2.CDS9;Parent=g16309.t2
HiC_scaffold_6	gmst	exon	135648867	135648972	201.480942	+	1	ID=g16309.t2.exon9;Parent=g16309.t2
HiC_scaffold_6	AUGUSTUS	intron	135648973	135649926	1.0	+	.	ID=g16309.t1.intron13;Parent=g16309.t1
HiC_scaffold_6	gmst	intron	135648973	135649926	201.480942	+	0	ID=g16309.t2.intron9;Parent=g16309.t2
HiC_scaffold_6	AUGUSTUS	exon	135649927	135650109	.	+	.	ID=g16309.t1.exon14;Parent=g16309.t1
HiC_scaffold_6	AUGUSTUS	CDS	135649927	135650109	1.0	+	0	ID=g16309.t1.CDS14;Parent=g16309.t1
HiC_scaffold_6	gmst	CDS	135649927	135650109	201.480942	+	0	ID=g16309.t2.CDS10;Parent=g16309.t2
HiC_scaffold_6	gmst	exon	135649927	135650109	201.480942	+	0	ID=g16309.t2.exon10;Parent=g16309.t2
HiC_scaffold_6	AUGUSTUS	intron	135650110	135650605	1.0	+	.	ID=g16309.t1.intron14;Parent=g16309.t1
HiC_scaffold_6	gmst	intron	135650110	135650605	201.480942	+	0	ID=g16309.t2.intron10;Parent=g16309.t2
HiC_scaffold_6	AUGUSTUS	exon	135650606	135650736	.	+	.	ID=g16309.t1.exon15;Parent=g16309.t1
HiC_scaffold_6	AUGUSTUS	CDS	135650606	135650736	1.0	+	0	ID=g16309.t1.CDS15;Parent=g16309.t1
HiC_scaffold_6	gmst	CDS	135650606	135650736	201.480942	+	0	ID=g16309.t2.CDS11;Parent=g16309.t2
HiC_scaffold_6	gmst	exon	135650606	135650736	201.480942	+	0	ID=g16309.t2.exon11;Parent=g16309.t2
HiC_scaffold_6	AUGUSTUS	intron	135650737	135651135	1.0	+	.	ID=g16309.t1.intron15;Parent=g16309.t1
HiC_scaffold_6	gmst	intron	135650737	135651135	201.480942	+	0	ID=g16309.t2.intron11;Parent=g16309.t2
HiC_scaffold_6	AUGUSTUS	exon	135651136	135651319	.	+	.	ID=g16309.t1.exon16;Parent=g16309.t1
HiC_scaffold_6	AUGUSTUS	CDS	135651136	135651319	1.0	+	1	ID=g16309.t1.CDS16;Parent=g16309.t1
HiC_scaffold_6	gmst	CDS	135651136	135651319	201.480942	+	1	ID=g16309.t2.CDS12;Parent=g16309.t2
HiC_scaffold_6	gmst	exon	135651136	135651319	201.480942	+	1	ID=g16309.t2.exon12;Parent=g16309.t2
HiC_scaffold_6	AUGUSTUS	intron	135651320	135653743	1.0	+	.	ID=g16309.t1.intron16;Parent=g16309.t1
HiC_scaffold_6	gmst	intron	135651320	135653743	201.480942	+	0	ID=g16309.t2.intron12;Parent=g16309.t2
HiC_scaffold_6	AUGUSTUS	exon	135653744	135653851	.	+	.	ID=g16309.t1.exon17;Parent=g16309.t1
HiC_scaffold_6	AUGUSTUS	CDS	135653744	135653851	1.0	+	0	ID=g16309.t1.CDS17;Parent=g16309.t1
HiC_scaffold_6	gmst	CDS	135653744	135653851	201.480942	+	0	ID=g16309.t2.CDS13;Parent=g16309.t2
HiC_scaffold_6	gmst	exon	135653744	135653851	201.480942	+	0	ID=g16309.t2.exon13;Parent=g16309.t2
HiC_scaffold_6	AUGUSTUS	intron	135653852	135657001	1.0	+	.	ID=g16309.t1.intron17;Parent=g16309.t1
HiC_scaffold_6	gmst	intron	135653852	135657001	201.480942	+	0	ID=g16309.t2.intron13;Parent=g16309.t2
HiC_scaffold_6	AUGUSTUS	exon	135657002	135657184	.	+	.	ID=g16309.t1.exon18;Parent=g16309.t1
HiC_scaffold_6	AUGUSTUS	CDS	135657002	135657184	1.0	+	0	ID=g16309.t1.CDS18;Parent=g16309.t1
HiC_scaffold_6	gmst	CDS	135657002	135657184	201.480942	+	0	ID=g16309.t2.CDS14;Parent=g16309.t2
HiC_scaffold_6	gmst	exon	135657002	135657184	201.480942	+	0	ID=g16309.t2.exon14;Parent=g16309.t2
HiC_scaffold_6	AUGUSTUS	stop_codon	135657182	135657184	.	+	0	ID=g16309.t1.stop1;Parent=g16309.t1
HiC_scaffold_6	gmst	stop_codon	135657182	135657184	201.480942	+	0	ID=g16309.t2.stop1;Parent=g16309.t2
HiC_scaffold_6	AUGUSTUS	stop_codon	135659699	135659701	.	-	0	ID=g16310.t1.stop1;Parent=g16310.t1
HiC_scaffold_6	gmst	stop_codon	135659699	135659701	79.520738	-	0	ID=g16310.t2.stop1;Parent=g16310.t2
HiC_scaffold_6	AUGUSTUS	exon	135659699	135659916	.	-	.	ID=g16310.t1.exon1;Parent=g16310.t1
HiC_scaffold_6	AUGUSTUS	CDS	135659699	135659916	1.0	-	2	ID=g16310.t1.CDS1;Parent=g16310.t1
HiC_scaffold_6	gmst	CDS	135659699	135659916	79.520738	-	2	ID=g16310.t2.CDS1;Parent=g16310.t2
HiC_scaffold_6	gmst	exon	135659699	135659916	79.520738	-	2	ID=g16310.t2.exon1;Parent=g16310.t2
HiC_scaffold_6	AUGUSTUS	gene	135659699	135789451	.	-	.	ID=g16310
HiC_scaffold_6	gmst	mRNA	135659699	135789451	.	-	.	ID=g16310.t2;Parent=g16310;em_target=9707.XP_004404376.1;em_score=607.1;em_evalue=2.1e-185;em_tcov=.;em_OGs=2BWXP@1|root,2QRS9@2759|Eukaryota,39JDN@33154|Opisthokonta,3BAV9@33208|Metazoa,3D0BG@33213|Bilateria,48110@7711|Chordata,48XDB@7742|Vertebrata,3J29P@40674|Mammalia,3ERY9@33554|Carnivora;em_COG_cat=S;em_desc=dystrobrevin binding protein 1;em_max_annot_lvl=33208|Metazoa;em_Preferred_name=DTNBP1;em_KEGG_ko=ko:K20189;em_BRITE=ko00000,ko04131;em_PFAMs=Dysbindin;em_GOs=GO:0000003,GO:0000902,GO:0000904,GO:0001505,GO:0001654,GO:0001932,GO:0001933,GO:0001934,GO:0001956,GO:0002090,GO:0002092,GO:0003008,GO:0003674,GO:0005488,GO:0005515,GO:0005575,GO:0005622,GO:0005623,GO:0005634,GO:0005737,GO:0005783,GO:0005789,GO:0005829,GO:0005856,GO:0005886,GO:0006469,GO:0006810,GO:0006928,GO:0006950,GO:0006996,GO:0007010,GO:0007017,GO:0007018,GO:0007275,GO:0007399,GO:0007417,GO:0007420,GO:0007423,GO:0007517,GO:0007596,GO:0007599,GO:0007610,GO:0007611,GO:0007612,GO:0007613,GO:0007614,GO:0007616,GO:0007617,GO:0007618,GO:0007626,GO:0007635,GO:0008021,GO:0008057,GO:0008088,GO:0008089,GO:0008150,GO:0008277,GO:0008306,GO:0008344,GO:0008355,GO:0009611,GO:0009653,GO:0009892,GO:0009893,GO:0009966,GO:0009987,GO:0010256,GO:0010468,GO:0010562,GO:0010563,GO:0010604,GO:0010605,GO:0010628,GO:0010646,GO:0010647,GO:0010721,GO:0010769,GO:0010771,GO:0010941,GO:0010970,GO:0010975,GO:0010977,GO:0012505,GO:0012506,GO:0014048,GO:0014049,GO:0014059,GO:0014069,GO:0015630,GO:0016020,GO:0016043,GO:0016050,GO:0016192,GO:0016358,GO:0016528,GO:0019098,GO:0019220,GO:0019222,GO:0019953,GO:0022008,GO:0022414,GO:0022603,GO:0022604,GO:0023051,GO:0023056,GO:0030029,GO:0030030,GO:0030036,GO:0030100,GO:0030133,GO:0030154,GO:0030182,GO:0030424,GO:0030425,GO:0030426,GO:0030427,GO:0030496,GO:0030534,GO:0030658,GO:0030659,GO:0030672,GO:0030705,GO:0031082,GO:0031083,GO:0031090,GO:0031175,GO:0031323,GO:0031324,GO:0031325,GO:0031344,GO:0031345,GO:0031399,GO:0031400,GO:0031401,GO:0031410,GO:0031532,GO:0031594,GO:0031982,GO:0031984,GO:0032091,GO:0032268,GO:0032269,GO:0032270,GO:0032279,GO:0032438,GO:0032501,GO:0032502,GO:0032504,GO:0032872,GO:0032879,GO:0032890,GO:0032892,GO:0032989,GO:0032990,GO:0032991,GO:0033059,GO:0033238,GO:0033239,GO:0033267,GO:0033363,GO:0033673,GO:0036465,GO:0036466,GO:0036477,GO:0042048,GO:0042053,GO:0042060,GO:0042069,GO:0042175,GO:0042221,GO:0042325,GO:0042326,GO:0042327,GO:0042383,GO:0042995,GO:0043005,GO:0043010,GO:0043025,GO:0043086,GO:0043197,GO:0043226,GO:0043227,GO:0043228,GO:0043229,GO:0043231,GO:0043232,GO:0043269,GO:0043270,GO:0043393,GO:0043405,GO:0043408,GO:0043473,GO:0043506,GO:0043549,GO:0044070,GO:0044092,GO:0044297,GO:0044309,GO:0044422,GO:0044424,GO:0044425,GO:0044432,GO:0044433,GO:0044444,GO:0044445,GO:0044446,GO:0044456,GO:0044463,GO:0044464,GO:0044703,GO:0045202,GO:0045595,GO:0045596,GO:0045664,GO:0045665,GO:0045807,GO:0045859,GO:0045914,GO:0045936,GO:0045937,GO:0045963,GO:0046328,GO:0046907,GO:0046928,GO:0047496,GO:0048047,GO:0048167,GO:0048259,GO:0048260,GO:0048468,GO:0048489,GO:0048490,GO:0048513,GO:0048518,GO:0048519,GO:0048522,GO:0048523,GO:0048583,GO:0048609,GO:0048666,GO:0048667,GO:0048699,GO:0048731,GO:0048753,GO:0048812,GO:0048813,GO:0048814,GO:0048856,GO:0048858,GO:0048869,GO:0050433,GO:0050767,GO:0050768,GO:0050773,GO:0050774,GO:0050789,GO:0050790,GO:0050793,GO:0050794,GO:0050803,GO:0050804,GO:0050806,GO:0050807,GO:0050817,GO:0050877,GO:0050878,GO:0050890,GO:0050896,GO:0051046,GO:0051047,GO:0051049,GO:0051050,GO:0051093,GO:0051098,GO:0051100,GO:0051128,GO:0051129,GO:0051130,GO:0051171,GO:0051172,GO:0051173,GO:0051174,GO:0051179,GO:0051234,GO:0051239,GO:0051241,GO:0051246,GO:0051247,GO:0051248,GO:0051338,GO:0051348,GO:0051588,GO:0051590,GO:0051640,GO:0051641,GO:0051648,GO:0051649,GO:0051650,GO:0051656,GO:0051704,GO:0051716,GO:0051952,GO:0051954,GO:0051955,GO:0051957,GO:0051960,GO:0051961,GO:0051966,GO:0051968,GO:0060041,GO:0060155,GO:0060159,GO:0060255,GO:0060284,GO:0060322,GO:0060341,GO:0060548,GO:0060627,GO:0060998,GO:0061000,GO:0061001,GO:0061002,GO:0061061,GO:0061646,GO:0065007,GO:0065008,GO:0065009,GO:0070302,GO:0070382,GO:0071840,GO:0071900,GO:0071901,GO:0071944,GO:0072384,GO:0080090,GO:0080134,GO:0080135,GO:0097447,GO:0097458,GO:0097479,GO:0097480,GO:0097708,GO:0098527,GO:0098588,GO:0098793,GO:0098794,GO:0098805,GO:0098827,GO:0098930,GO:0098984,GO:0099003,GO:0099111,GO:0099175,GO:0099177,GO:0099501,GO:0099503,GO:0099504,GO:0099514,GO:0099517,GO:0099518,GO:0099572,GO:0120025,GO:0120035,GO:0120036,GO:0120038,GO:0120039,GO:0150034,GO:1900073,GO:1901214,GO:1901215,GO:1902531,GO:1903294,GO:1903296,GO:1903530,GO:1903532,GO:1903793,GO:1905809,GO:2000026,GO:2000171,GO:2001023
HiC_scaffold_6	AUGUSTUS	mRNA	135659699	135789451	1.0	-	.	ID=g16310.t1;Parent=g16310;em_target=9707.XP_004404376.1;em_score=668.1;em_evalue=6.9e-204;em_tcov=.;em_OGs=2BWXP@1|root,2QRS9@2759|Eukaryota,39JDN@33154|Opisthokonta,3BAV9@33208|Metazoa,3D0BG@33213|Bilateria,48110@7711|Chordata,48XDB@7742|Vertebrata,3J29P@40674|Mammalia,3ERY9@33554|Carnivora;em_COG_cat=S;em_desc=dystrobrevin binding protein 1;em_max_annot_lvl=33208|Metazoa;em_Preferred_name=DTNBP1;em_KEGG_ko=ko:K20189;em_BRITE=ko00000,ko04131;em_PFAMs=Dysbindin;em_GOs=GO:0000003,GO:0000902,GO:0000904,GO:0001505,GO:0001654,GO:0001932,GO:0001933,GO:0001934,GO:0001956,GO:0002090,GO:0002092,GO:0003008,GO:0003674,GO:0005488,GO:0005515,GO:0005575,GO:0005622,GO:0005623,GO:0005634,GO:0005737,GO:0005783,GO:0005789,GO:0005829,GO:0005856,GO:0005886,GO:0006469,GO:0006810,GO:0006928,GO:0006950,GO:0006996,GO:0007010,GO:0007017,GO:0007018,GO:0007275,GO:0007399,GO:0007417,GO:0007420,GO:0007423,GO:0007517,GO:0007596,GO:0007599,GO:0007610,GO:0007611,GO:0007612,GO:0007613,GO:0007614,GO:0007616,GO:0007617,GO:0007618,GO:0007626,GO:0007635,GO:0008021,GO:0008057,GO:0008088,GO:0008089,GO:0008150,GO:0008277,GO:0008306,GO:0008344,GO:0008355,GO:0009611,GO:0009653,GO:0009892,GO:0009893,GO:0009966,GO:0009987,GO:0010256,GO:0010468,GO:0010562,GO:0010563,GO:0010604,GO:0010605,GO:0010628,GO:0010646,GO:0010647,GO:0010721,GO:0010769,GO:0010771,GO:0010941,GO:0010970,GO:0010975,GO:0010977,GO:0012505,GO:0012506,GO:0014048,GO:0014049,GO:0014059,GO:0014069,GO:0015630,GO:0016020,GO:0016043,GO:0016050,GO:0016192,GO:0016358,GO:0016528,GO:0019098,GO:0019220,GO:0019222,GO:0019953,GO:0022008,GO:0022414,GO:0022603,GO:0022604,GO:0023051,GO:0023056,GO:0030029,GO:0030030,GO:0030036,GO:0030100,GO:0030133,GO:0030154,GO:0030182,GO:0030424,GO:0030425,GO:0030426,GO:0030427,GO:0030496,GO:0030534,GO:0030658,GO:0030659,GO:0030672,GO:0030705,GO:0031082,GO:0031083,GO:0031090,GO:0031175,GO:0031323,GO:0031324,GO:0031325,GO:0031344,GO:0031345,GO:0031399,GO:0031400,GO:0031401,GO:0031410,GO:0031532,GO:0031594,GO:0031982,GO:0031984,GO:0032091,GO:0032268,GO:0032269,GO:0032270,GO:0032279,GO:0032438,GO:0032501,GO:0032502,GO:0032504,GO:0032872,GO:0032879,GO:0032890,GO:0032892,GO:0032989,GO:0032990,GO:0032991,GO:0033059,GO:0033238,GO:0033239,GO:0033267,GO:0033363,GO:0033673,GO:0036465,GO:0036466,GO:0036477,GO:0042048,GO:0042053,GO:0042060,GO:0042069,GO:0042175,GO:0042221,GO:0042325,GO:0042326,GO:0042327,GO:0042383,GO:0042995,GO:0043005,GO:0043010,GO:0043025,GO:0043086,GO:0043197,GO:0043226,GO:0043227,GO:0043228,GO:0043229,GO:0043231,GO:0043232,GO:0043269,GO:0043270,GO:0043393,GO:0043405,GO:0043408,GO:0043473,GO:0043506,GO:0043549,GO:0044070,GO:0044092,GO:0044297,GO:0044309,GO:0044422,GO:0044424,GO:0044425,GO:0044432,GO:0044433,GO:0044444,GO:0044445,GO:0044446,GO:0044456,GO:0044463,GO:0044464,GO:0044703,GO:0045202,GO:0045595,GO:0045596,GO:0045664,GO:0045665,GO:0045807,GO:0045859,GO:0045914,GO:0045936,GO:0045937,GO:0045963,GO:0046328,GO:0046907,GO:0046928,GO:0047496,GO:0048047,GO:0048167,GO:0048259,GO:0048260,GO:0048468,GO:0048489,GO:0048490,GO:0048513,GO:0048518,GO:0048519,GO:0048522,GO:0048523,GO:0048583,GO:0048609,GO:0048666,GO:0048667,GO:0048699,GO:0048731,GO:0048753,GO:0048812,GO:0048813,GO:0048814,GO:0048856,GO:0048858,GO:0048869,GO:0050433,GO:0050767,GO:0050768,GO:0050773,GO:0050774,GO:0050789,GO:0050790,GO:0050793,GO:0050794,GO:0050803,GO:0050804,GO:0050806,GO:0050807,GO:0050817,GO:0050877,GO:0050878,GO:0050890,GO:0050896,GO:0051046,GO:0051047,GO:0051049,GO:0051050,GO:0051093,GO:0051098,GO:0051100,GO:0051128,GO:0051129,GO:0051130,GO:0051171,GO:0051172,GO:0051173,GO:0051174,GO:0051179,GO:0051234,GO:0051239,GO:0051241,GO:0051246,GO:0051247,GO:0051248,GO:0051338,GO:0051348,GO:0051588,GO:0051590,GO:0051640,GO:0051641,GO:0051648,GO:0051649,GO:0051650,GO:0051656,GO:0051704,GO:0051716,GO:0051952,GO:0051954,GO:0051955,GO:0051957,GO:0051960,GO:0051961,GO:0051966,GO:0051968,GO:0060041,GO:0060155,GO:0060159,GO:0060255,GO:0060284,GO:0060322,GO:0060341,GO:0060548,GO:0060627,GO:0060998,GO:0061000,GO:0061001,GO:0061002,GO:0061061,GO:0061646,GO:0065007,GO:0065008,GO:0065009,GO:0070302,GO:0070382,GO:0071840,GO:0071900,GO:0071901,GO:0071944,GO:0072384,GO:0080090,GO:0080134,GO:0080135,GO:0097447,GO:0097458,GO:0097479,GO:0097480,GO:0097708,GO:0098527,GO:0098588,GO:0098793,GO:0098794,GO:0098805,GO:0098827,GO:0098930,GO:0098984,GO:0099003,GO:0099111,GO:0099175,GO:0099177,GO:0099501,GO:0099503,GO:0099504,GO:0099514,GO:0099517,GO:0099518,GO:0099572,GO:0120025,GO:0120035,GO:0120036,GO:0120038,GO:0120039,GO:0150034,GO:1900073,GO:1901214,GO:1901215,GO:1902531,GO:1903294,GO:1903296,GO:1903530,GO:1903532,GO:1903793,GO:1905809,GO:2000026,GO:2000171,GO:2001023
HiC_scaffold_6	AUGUSTUS	intron	135659917	135660977	1.0	-	.	ID=g16310.t1.intron1;Parent=g16310.t1
HiC_scaffold_6	gmst	intron	135659917	135660977	79.520738	-	0	ID=g16310.t2.intron1;Parent=g16310.t2
HiC_scaffold_6	AUGUSTUS	exon	135660978	135661121	.	-	.	ID=g16310.t1.exon2;Parent=g16310.t1
HiC_scaffold_6	AUGUSTUS	CDS	135660978	135661121	1.0	-	2	ID=g16310.t1.CDS2;Parent=g16310.t1
HiC_scaffold_6	gmst	CDS	135660978	135661121	79.520738	-	2	ID=g16310.t2.CDS2;Parent=g16310.t2
HiC_scaffold_6	gmst	exon	135660978	135661121	79.520738	-	2	ID=g16310.t2.exon2;Parent=g16310.t2
HiC_scaffold_6	AUGUSTUS	intron	135661122	135669177	1.0	-	.	ID=g16310.t1.intron2;Parent=g16310.t1
HiC_scaffold_6	gmst	intron	135661122	135669177	79.520738	-	0	ID=g16310.t2.intron2;Parent=g16310.t2
HiC_scaffold_6	AUGUSTUS	exon	135669178	135669333	.	-	.	ID=g16310.t1.exon3;Parent=g16310.t1
HiC_scaffold_6	AUGUSTUS	CDS	135669178	135669333	1.0	-	2	ID=g16310.t1.CDS3;Parent=g16310.t1
HiC_scaffold_6	gmst	CDS	135669178	135669333	79.520738	-	2	ID=g16310.t2.CDS3;Parent=g16310.t2
HiC_scaffold_6	gmst	exon	135669178	135669333	79.520738	-	2	ID=g16310.t2.exon3;Parent=g16310.t2
HiC_scaffold_6	AUGUSTUS	intron	135669334	135720871	1.0	-	.	ID=g16310.t1.intron3;Parent=g16310.t1
HiC_scaffold_6	gmst	intron	135669334	135720871	79.520738	-	0	ID=g16310.t2.intron3;Parent=g16310.t2
HiC_scaffold_6	AUGUSTUS	exon	135720872	135720894	.	-	.	ID=g16310.t1.exon4;Parent=g16310.t1
HiC_scaffold_6	AUGUSTUS	CDS	135720872	135720894	1.0	-	1	ID=g16310.t1.CDS4;Parent=g16310.t1
HiC_scaffold_6	gmst	CDS	135720872	135720894	79.520738	-	1	ID=g16310.t2.CDS4;Parent=g16310.t2
HiC_scaffold_6	gmst	exon	135720872	135720894	79.520738	-	1	ID=g16310.t2.exon4;Parent=g16310.t2
HiC_scaffold_6	AUGUSTUS	intron	135720895	135739512	1.0	-	.	ID=g16310.t1.intron4;Parent=g16310.t1
HiC_scaffold_6	gmst	intron	135720895	135739512	79.520738	-	0	ID=g16310.t2.intron4;Parent=g16310.t2
HiC_scaffold_6	AUGUSTUS	exon	135739513	135739645	.	-	.	ID=g16310.t1.exon5;Parent=g16310.t1
HiC_scaffold_6	AUGUSTUS	CDS	135739513	135739645	1.0	-	2	ID=g16310.t1.CDS5;Parent=g16310.t1
HiC_scaffold_6	gmst	CDS	135739513	135739645	79.520738	-	2	ID=g16310.t2.CDS5;Parent=g16310.t2
HiC_scaffold_6	gmst	exon	135739513	135739645	79.520738	-	2	ID=g16310.t2.exon5;Parent=g16310.t2
HiC_scaffold_6	AUGUSTUS	intron	135739646	135752864	1.0	-	.	ID=g16310.t1.intron5;Parent=g16310.t1
HiC_scaffold_6	gmst	intron	135739646	135752864	79.520738	-	0	ID=g16310.t2.intron5;Parent=g16310.t2
HiC_scaffold_6	AUGUSTUS	exon	135752865	135752997	.	-	.	ID=g16310.t1.exon6;Parent=g16310.t1
HiC_scaffold_6	AUGUSTUS	CDS	135752865	135752997	1.0	-	0	ID=g16310.t1.CDS6;Parent=g16310.t1
HiC_scaffold_6	gmst	CDS	135752865	135752997	79.520738	-	0	ID=g16310.t2.CDS6;Parent=g16310.t2
HiC_scaffold_6	gmst	exon	135752865	135752997	79.520738	-	0	ID=g16310.t2.exon6;Parent=g16310.t2
HiC_scaffold_6	AUGUSTUS	intron	135752998	135766528	1.0	-	.	ID=g16310.t1.intron6;Parent=g16310.t1
HiC_scaffold_6	gmst	intron	135752998	135766528	79.520738	-	0	ID=g16310.t2.intron6;Parent=g16310.t2
HiC_scaffold_6	AUGUSTUS	exon	135766529	135766589	.	-	.	ID=g16310.t1.exon7;Parent=g16310.t1
HiC_scaffold_6	AUGUSTUS	CDS	135766529	135766589	1.0	-	1	ID=g16310.t1.CDS7;Parent=g16310.t1
HiC_scaffold_6	gmst	CDS	135766529	135766589	79.520738	-	1	ID=g16310.t2.CDS7;Parent=g16310.t2
HiC_scaffold_6	gmst	exon	135766529	135766589	79.520738	-	1	ID=g16310.t2.exon7;Parent=g16310.t2
HiC_scaffold_6	AUGUSTUS	intron	135766590	135777343	1.0	-	.	ID=g16310.t1.intron7;Parent=g16310.t1
HiC_scaffold_6	gmst	intron	135766590	135778337	79.520738	-	0	ID=g16310.t2.intron7;Parent=g16310.t2
HiC_scaffold_6	AUGUSTUS	exon	135777344	135777394	.	-	.	ID=g16310.t1.exon8;Parent=g16310.t1
HiC_scaffold_6	AUGUSTUS	CDS	135777344	135777394	1.0	-	1	ID=g16310.t1.CDS8;Parent=g16310.t1
HiC_scaffold_6	AUGUSTUS	intron	135777395	135778337	1.0	-	.	ID=g16310.t1.intron8;Parent=g16310.t1
HiC_scaffold_6	AUGUSTUS	exon	135778338	135778391	.	-	.	ID=g16310.t1.exon9;Parent=g16310.t1
HiC_scaffold_6	AUGUSTUS	CDS	135778338	135778391	1.0	-	1	ID=g16310.t1.CDS9;Parent=g16310.t1
HiC_scaffold_6	gmst	CDS	135778338	135778391	79.520738	-	1	ID=g16310.t2.CDS8;Parent=g16310.t2
HiC_scaffold_6	gmst	exon	135778338	135778391	79.520738	-	1	ID=g16310.t2.exon8;Parent=g16310.t2
HiC_scaffold_6	AUGUSTUS	intron	135778392	135789395	1.0	-	.	ID=g16310.t1.intron9;Parent=g16310.t1
HiC_scaffold_6	gmst	intron	135778392	135789395	79.520738	-	0	ID=g16310.t2.intron8;Parent=g16310.t2
HiC_scaffold_6	AUGUSTUS	exon	135789396	135789451	.	-	.	ID=g16310.t1.exon10;Parent=g16310.t1
HiC_scaffold_6	AUGUSTUS	CDS	135789396	135789451	1.0	-	0	ID=g16310.t1.CDS10;Parent=g16310.t1
HiC_scaffold_6	gmst	CDS	135789396	135789451	79.520738	-	0	ID=g16310.t2.CDS9;Parent=g16310.t2
HiC_scaffold_6	gmst	exon	135789396	135789451	79.520738	-	0	ID=g16310.t2.exon9;Parent=g16310.t2
HiC_scaffold_6	AUGUSTUS	start_codon	135789449	135789451	.	-	0	ID=g16310.t1.start1;Parent=g16310.t1
HiC_scaffold_6	gmst	start_codon	135789449	135789451	79.520738	-	0	ID=g16310.t2.start1;Parent=g16310.t2
HiC_scaffold_6	AUGUSTUS	start_codon	135880299	135880301	.	+	0	ID=g16311.t1.start1;Parent=g16311.t1
HiC_scaffold_6	AUGUSTUS	gene	135880299	135880541	.	+	.	ID=g16311
HiC_scaffold_6	AUGUSTUS	exon	135880299	135880541	.	+	.	ID=g16311.t1.exon1;Parent=g16311.t1
HiC_scaffold_6	AUGUSTUS	mRNA	135880299	135880541	0.4	+	.	ID=g16311.t1;Parent=g16311;em_target=1026970.XP_008853791.1;em_score=97.8;em_evalue=1.3e-30;em_tcov=.;em_OGs=KOG0115@1|root,KOG0115@2759|Eukaryota,38PBU@33154|Opisthokonta,3BEND@33208|Metazoa,3CTCF@33213|Bilateria,489CR@7711|Chordata,4906H@7742|Vertebrata,3JCC5@40674|Mammalia,35E8B@314146|Euarchontoglires,4PZE4@9989|Rodentia;em_COG_cat=A;em_desc=Non-POU domain-containing octamer-binding protein;em_max_annot_lvl=33208|Metazoa;em_Preferred_name=NONO;em_KEGG_ko=ko:K13214,ko:K13219;em_BRITE=ko00000,ko01009,ko03021,ko03041;em_PFAMs=NOPS,RRM_1;em_GOs=GO:0000003,GO:0000375,GO:0000377,GO:0000398,GO:0000976,GO:0000977,GO:0000978,GO:0000980,GO:0000981,GO:0000987,GO:0001012,GO:0001067,GO:0001158,GO:0002218,GO:0002253,GO:0002376,GO:0002682,GO:0002684,GO:0003008,GO:0003674,GO:0003676,GO:0003677,GO:0003682,GO:0003690,GO:0003700,GO:0003723,GO:0003727,GO:0003729,GO:0005488,GO:0005515,GO:0005575,GO:0005622,GO:0005623,GO:0005634,GO:0005654,GO:0005667,GO:0005681,GO:0005730,GO:0006139,GO:0006355,GO:0006357,GO:0006396,GO:0006397,GO:0006725,GO:0006807,GO:0007600,GO:0007601,GO:0007610,GO:0007617,GO:0007618,GO:0007619,GO:0007623,GO:0007632,GO:0008049,GO:0008150,GO:0008152,GO:0008187,GO:0008380,GO:0009314,GO:0009416,GO:0009453,GO:0009605,GO:0009628,GO:0009889,GO:0009890,GO:0009892,GO:0009966,GO:0009968,GO:0009987,GO:0010467,GO:0010468,GO:0010556,GO:0010558,GO:0010605,GO:0010629,GO:0010646,GO:0010648,GO:0010941,GO:0016070,GO:0016071,GO:0016363,GO:0016545,GO:0016604,GO:0016607,GO:0019098,GO:0019219,GO:0019222,GO:0019953,GO:0022414,GO:0023051,GO:0023057,GO:0031323,GO:0031324,GO:0031326,GO:0031327,GO:0031347,GO:0031349,GO:0031974,GO:0031981,GO:0032501,GO:0032504,GO:0032991,GO:0034399,GO:0034641,GO:0035326,GO:0040011,GO:0042330,GO:0042331,GO:0042382,GO:0042752,GO:0042802,GO:0042981,GO:0043066,GO:0043067,GO:0043069,GO:0043170,GO:0043226,GO:0043227,GO:0043228,GO:0043229,GO:0043231,GO:0043232,GO:0043233,GO:0043523,GO:0043524,GO:0043565,GO:0044212,GO:0044237,GO:0044238,GO:0044422,GO:0044424,GO:0044428,GO:0044446,GO:0044451,GO:0044464,GO:0044703,GO:0044798,GO:0045088,GO:0045089,GO:0045433,GO:0045892,GO:0045934,GO:0046483,GO:0048065,GO:0048511,GO:0048518,GO:0048519,GO:0048523,GO:0048583,GO:0048584,GO:0048585,GO:0048609,GO:0050776,GO:0050778,GO:0050789,GO:0050794,GO:0050877,GO:0050896,GO:0050953,GO:0051171,GO:0051172,GO:0051252,GO:0051253,GO:0051704,GO:0060179,GO:0060255,GO:0060548,GO:0065007,GO:0070013,GO:0070888,GO:0071704,GO:0080090,GO:0080134,GO:0080135,GO:0090304,GO:0090575,GO:0097159,GO:0140110,GO:1900407,GO:1900408,GO:1901214,GO:1901215,GO:1901360,GO:1901363,GO:1902175,GO:1902176,GO:1902531,GO:1902532,GO:1902679,GO:1902882,GO:1902883,GO:1903201,GO:1903202,GO:1903203,GO:1903204,GO:1903376,GO:1903377,GO:1903506,GO:1903507,GO:1990837,GO:1990904,GO:2000112,GO:2000113,GO:2001141,GO:2001233,GO:2001234,GO:2001242,GO:2001243
HiC_scaffold_6	AUGUSTUS	CDS	135880299	135880541	0.4	+	0	ID=g16311.t1.CDS1;Parent=g16311.t1
HiC_scaffold_6	AUGUSTUS	stop_codon	135880539	135880541	.	+	0	ID=g16311.t1.stop1;Parent=g16311.t1
HiC_scaffold_6	AUGUSTUS	start_codon	136198015	136198017	.	+	0	ID=g16312.t1.start1;Parent=g16312.t1
HiC_scaffold_6	AUGUSTUS	exon	136198015	136198101	.	+	.	ID=g16312.t1.exon1;Parent=g16312.t1
HiC_scaffold_6	AUGUSTUS	CDS	136198015	136198101	1.0	+	0	ID=g16312.t1.CDS1;Parent=g16312.t1
HiC_scaffold_6	AUGUSTUS	gene	136198015	136216991	.	+	.	ID=g16312
HiC_scaffold_6	AUGUSTUS	mRNA	136198015	136216991	1.0	+	.	ID=g16312.t1;Parent=g16312;em_target=9707.XP_004404375.1;em_score=995.5;em_evalue=7.4e-303;em_tcov=.;em_OGs=28NMI@1|root,2QV76@2759|Eukaryota,38G93@33154|Opisthokonta,3B95T@33208|Metazoa,3CU47@33213|Bilateria,489ME@7711|Chordata,48Y29@7742|Vertebrata,3JBUJ@40674|Mammalia,3EMN6@33554|Carnivora;em_COG_cat=O;em_desc=Myosin regulatory light chain interacting protein;em_max_annot_lvl=33208|Metazoa;em_Preferred_name=MYLIP;em_EC=2.3.2.27;em_KEGG_ko=ko:K10637;em_KEGG_Pathway=ko04979,map04979;em_BRITE=ko00000,ko00001,ko01000,ko04121,ko04131;em_PFAMs=FERM_C,FERM_M,FERM_N,zf-C3HC4_3;em_GOs=GO:0000209,GO:0003674,GO:0003824,GO:0004842,GO:0005488,GO:0005515,GO:0005575,GO:0005622,GO:0005623,GO:0005737,GO:0005829,GO:0006464,GO:0006508,GO:0006511,GO:0006807,GO:0007275,GO:0007369,GO:0007399,GO:0008092,GO:0008150,GO:0008152,GO:0009056,GO:0009057,GO:0009653,GO:0009719,GO:0009790,GO:0009893,GO:0009894,GO:0009896,GO:0009966,GO:0009968,GO:0009987,GO:0010033,GO:0010243,GO:0010604,GO:0010646,GO:0010648,GO:0010721,GO:0010975,GO:0010977,GO:0010984,GO:0010985,GO:0010988,GO:0010989,GO:0016567,GO:0016740,GO:0019222,GO:0019538,GO:0019787,GO:0019941,GO:0022008,GO:0023051,GO:0023057,GO:0030111,GO:0030154,GO:0030163,GO:0030178,GO:0031323,GO:0031329,GO:0031344,GO:0031345,GO:0031647,GO:0031648,GO:0032268,GO:0032446,GO:0032501,GO:0032502,GO:0032799,GO:0032801,GO:0032802,GO:0032803,GO:0036211,GO:0042176,GO:0042221,GO:0042592,GO:0042632,GO:0043112,GO:0043170,GO:0043412,GO:0043632,GO:0044237,GO:0044238,GO:0044248,GO:0044257,GO:0044260,GO:0044265,GO:0044267,GO:0044424,GO:0044444,GO:0044464,GO:0045595,GO:0045596,GO:0045664,GO:0045665,GO:0045732,GO:0048518,GO:0048519,GO:0048523,GO:0048583,GO:0048585,GO:0048598,GO:0048699,GO:0048731,GO:0048856,GO:0048869,GO:0048878,GO:0050767,GO:0050768,GO:0050789,GO:0050793,GO:0050794,GO:0050896,GO:0051093,GO:0051128,GO:0051129,GO:0051171,GO:0051173,GO:0051239,GO:0051241,GO:0051246,GO:0051247,GO:0051603,GO:0051716,GO:0051960,GO:0051961,GO:0055088,GO:0055092,GO:0055094,GO:0060255,GO:0060284,GO:0061630,GO:0061659,GO:0065007,GO:0065008,GO:0070647,GO:0071402,GO:0071404,GO:0071704,GO:0080090,GO:0120035,GO:0140096,GO:1901564,GO:1901565,GO:1901575,GO:1901698,GO:1903362,GO:2000026,GO:2000644
HiC_scaffold_6	AUGUSTUS	intron	136198102	136199215	1.0	+	.	ID=g16312.t1.intron1;Parent=g16312.t1
HiC_scaffold_6	AUGUSTUS	exon	136199216	136199406	.	+	.	ID=g16312.t1.exon2;Parent=g16312.t1
HiC_scaffold_6	AUGUSTUS	CDS	136199216	136199406	1.0	+	0	ID=g16312.t1.CDS2;Parent=g16312.t1
HiC_scaffold_6	AUGUSTUS	intron	136199407	136211566	1.0	+	.	ID=g16312.t1.intron2;Parent=g16312.t1
HiC_scaffold_6	AUGUSTUS	exon	136211567	136211752	.	+	.	ID=g16312.t1.exon3;Parent=g16312.t1
HiC_scaffold_6	AUGUSTUS	CDS	136211567	136211752	1.0	+	1	ID=g16312.t1.CDS3;Parent=g16312.t1
HiC_scaffold_6	AUGUSTUS	intron	136211753	136213024	1.0	+	.	ID=g16312.t1.intron3;Parent=g16312.t1
HiC_scaffold_6	AUGUSTUS	exon	136213025	136213222	.	+	.	ID=g16312.t1.exon4;Parent=g16312.t1
HiC_scaffold_6	AUGUSTUS	CDS	136213025	136213222	1.0	+	1	ID=g16312.t1.CDS4;Parent=g16312.t1
HiC_scaffold_6	AUGUSTUS	intron	136213223	136213885	1.0	+	.	ID=g16312.t1.intron4;Parent=g16312.t1
HiC_scaffold_6	AUGUSTUS	exon	136213886	136214050	.	+	.	ID=g16312.t1.exon5;Parent=g16312.t1
HiC_scaffold_6	AUGUSTUS	CDS	136213886	136214050	1.0	+	1	ID=g16312.t1.CDS5;Parent=g16312.t1
HiC_scaffold_6	AUGUSTUS	intron	136214051	136214926	1.0	+	.	ID=g16312.t1.intron5;Parent=g16312.t1
HiC_scaffold_6	AUGUSTUS	exon	136214927	136215347	.	+	.	ID=g16312.t1.exon6;Parent=g16312.t1
HiC_scaffold_6	AUGUSTUS	CDS	136214927	136215347	1.0	+	1	ID=g16312.t1.CDS6;Parent=g16312.t1
HiC_scaffold_6	AUGUSTUS	intron	136215348	136216901	1.0	+	.	ID=g16312.t1.intron6;Parent=g16312.t1
HiC_scaffold_6	AUGUSTUS	exon	136216902	136216991	.	+	.	ID=g16312.t1.exon7;Parent=g16312.t1
HiC_scaffold_6	AUGUSTUS	CDS	136216902	136216991	1.0	+	0	ID=g16312.t1.CDS7;Parent=g16312.t1
HiC_scaffold_6	AUGUSTUS	stop_codon	136216989	136216991	.	+	0	ID=g16312.t1.stop1;Parent=g16312.t1
HiC_scaffold_6	AUGUSTUS	start_codon	136320608	136320610	.	+	0	ID=g16313.t1.start1;Parent=g16313.t1
HiC_scaffold_6	AUGUSTUS	exon	136320608	136320694	.	+	.	ID=g16313.t1.exon1;Parent=g16313.t1
HiC_scaffold_6	AUGUSTUS	CDS	136320608	136320694	1.0	+	0	ID=g16313.t1.CDS1;Parent=g16313.t1
HiC_scaffold_6	AUGUSTUS	gene	136320608	136362966	.	+	.	ID=g16313
HiC_scaffold_6	AUGUSTUS	mRNA	136320608	136362966	1.0	+	.	ID=g16313.t1;Parent=g16313;em_target=9707.XP_004406078.1;em_score=775.7;em_evalue=1.3e-236;em_tcov=.;em_OGs=COG0516@1|root,KOG2550@2759|Eukaryota,38BP6@33154|Opisthokonta,3BAD2@33208|Metazoa,3CRAZ@33213|Bilateria,487ZH@7711|Chordata,48WCU@7742|Vertebrata,3JDI4@40674|Mammalia,3EP1T@33554|Carnivora;em_COG_cat=F;em_desc=Catalyzes the irreversible NADPH-dependent deamination of GMP to IMP. It functions in the conversion of nucleobase, nucleoside and nucleotide derivatives of G to A nucleotides, and in maintaining the intracellular balance of A and G nucleotides;em_max_annot_lvl=33208|Metazoa;em_Preferred_name=GMPR;em_EC=1.7.1.7;em_KEGG_ko=ko:K00364;em_KEGG_Pathway=ko00230,map00230;em_KEGG_Reaction=R01134;em_KEGG_rclass=RC00457;em_BRITE=ko00000,ko00001,ko01000;em_PFAMs=IMPDH;em_GOs=GO:0003674,GO:0003824,GO:0003920,GO:0005575,GO:0005622,GO:0005623,GO:0005737,GO:0005829,GO:0006139,GO:0006725,GO:0006807,GO:0006950,GO:0008150,GO:0008152,GO:0009058,GO:0009266,GO:0009409,GO:0009628,GO:0009987,GO:0016491,GO:0016651,GO:0016657,GO:0018130,GO:0019438,GO:0034641,GO:0034654,GO:0043094,GO:0043101,GO:0044237,GO:0044238,GO:0044249,GO:0044271,GO:0044424,GO:0044444,GO:0044464,GO:0046483,GO:0050896,GO:0055114,GO:0071704,GO:0072521,GO:0072522,GO:1901360,GO:1901362,GO:1901564,GO:1901566,GO:1901576
HiC_scaffold_6	AUGUSTUS	intron	136320695	136328831	1.0	+	.	ID=g16313.t1.intron1;Parent=g16313.t1
HiC_scaffold_6	AUGUSTUS	exon	136328832	136328951	.	+	.	ID=g16313.t1.exon2;Parent=g16313.t1
HiC_scaffold_6	AUGUSTUS	CDS	136328832	136328951	1.0	+	0	ID=g16313.t1.CDS2;Parent=g16313.t1
HiC_scaffold_6	AUGUSTUS	intron	136328952	136331093	1.0	+	.	ID=g16313.t1.intron2;Parent=g16313.t1
HiC_scaffold_6	AUGUSTUS	exon	136331094	136331177	.	+	.	ID=g16313.t1.exon3;Parent=g16313.t1
HiC_scaffold_6	AUGUSTUS	CDS	136331094	136331177	1.0	+	0	ID=g16313.t1.CDS3;Parent=g16313.t1
HiC_scaffold_6	AUGUSTUS	intron	136331178	136334377	1.0	+	.	ID=g16313.t1.intron3;Parent=g16313.t1
HiC_scaffold_6	AUGUSTUS	exon	136334378	136334551	.	+	.	ID=g16313.t1.exon4;Parent=g16313.t1
HiC_scaffold_6	AUGUSTUS	CDS	136334378	136334551	1.0	+	0	ID=g16313.t1.CDS4;Parent=g16313.t1
HiC_scaffold_6	AUGUSTUS	intron	136334552	136345028	1.0	+	.	ID=g16313.t1.intron4;Parent=g16313.t1
HiC_scaffold_6	AUGUSTUS	exon	136345029	136345110	.	+	.	ID=g16313.t1.exon5;Parent=g16313.t1
HiC_scaffold_6	AUGUSTUS	CDS	136345029	136345110	1.0	+	0	ID=g16313.t1.CDS5;Parent=g16313.t1
HiC_scaffold_6	AUGUSTUS	intron	136345111	136348629	1.0	+	.	ID=g16313.t1.intron5;Parent=g16313.t1
HiC_scaffold_6	AUGUSTUS	exon	136348630	136348736	.	+	.	ID=g16313.t1.exon6;Parent=g16313.t1
HiC_scaffold_6	AUGUSTUS	CDS	136348630	136348736	1.0	+	2	ID=g16313.t1.CDS6;Parent=g16313.t1
HiC_scaffold_6	AUGUSTUS	intron	136348737	136356389	1.0	+	.	ID=g16313.t1.intron6;Parent=g16313.t1
HiC_scaffold_6	AUGUSTUS	exon	136356390	136356432	.	+	.	ID=g16313.t1.exon7;Parent=g16313.t1
HiC_scaffold_6	AUGUSTUS	CDS	136356390	136356432	1.0	+	0	ID=g16313.t1.CDS7;Parent=g16313.t1
HiC_scaffold_6	AUGUSTUS	intron	136356433	136359099	1.0	+	.	ID=g16313.t1.intron7;Parent=g16313.t1
HiC_scaffold_6	AUGUSTUS	exon	136359100	136359259	.	+	.	ID=g16313.t1.exon8;Parent=g16313.t1
HiC_scaffold_6	AUGUSTUS	CDS	136359100	136359259	1.0	+	2	ID=g16313.t1.CDS8;Parent=g16313.t1
HiC_scaffold_6	AUGUSTUS	intron	136359260	136362785	1.0	+	.	ID=g16313.t1.intron8;Parent=g16313.t1
HiC_scaffold_6	AUGUSTUS	exon	136362786	136362966	.	+	.	ID=g16313.t1.exon9;Parent=g16313.t1
HiC_scaffold_6	AUGUSTUS	CDS	136362786	136362966	1.0	+	1	ID=g16313.t1.CDS9;Parent=g16313.t1
HiC_scaffold_6	AUGUSTUS	stop_codon	136362964	136362966	.	+	0	ID=g16313.t1.stop1;Parent=g16313.t1
HiC_scaffold_6	AUGUSTUS	stop_codon	136373503	136373505	.	-	0	ID=g16314.t1.stop1;Parent=g16314.t1
HiC_scaffold_6	AUGUSTUS	exon	136373503	136374033	.	-	.	ID=g16314.t1.exon1;Parent=g16314.t1
HiC_scaffold_6	AUGUSTUS	CDS	136373503	136374033	1.0	-	0	ID=g16314.t1.CDS1;Parent=g16314.t1
HiC_scaffold_6	AUGUSTUS	gene	136373503	136390546	.	-	.	ID=g16314
HiC_scaffold_6	AUGUSTUS	mRNA	136373503	136390546	1.0	-	.	ID=g16314.t1;Parent=g16314;em_target=9668.ENSMPUP00000005359;em_score=1760.5;em_evalue=0.0;em_tcov=.;em_OGs=KOG4053@1|root,KOG4053@2759|Eukaryota,38FYU@33154|Opisthokonta,3BFAT@33208|Metazoa,3D23Q@33213|Bilateria,48AWF@7711|Chordata,48ZBX@7742|Vertebrata,3J2NF@40674|Mammalia,3ERUD@33554|Carnivora;em_COG_cat=S;em_desc=Ataxin 1;em_max_annot_lvl=33208|Metazoa;em_Preferred_name=ATXN1;em_PFAMs=ATXN-1_C,AXH;em_GOs=GO:0000122,GO:0001894,GO:0001895,GO:0002009,GO:0002165,GO:0003002,GO:0003008,GO:0003674,GO:0003676,GO:0003682,GO:0003723,GO:0003727,GO:0005488,GO:0005515,GO:0005575,GO:0005622,GO:0005623,GO:0005634,GO:0005654,GO:0005730,GO:0005737,GO:0005829,GO:0006139,GO:0006355,GO:0006357,GO:0006396,GO:0006725,GO:0006807,GO:0006810,GO:0006913,GO:0007154,GO:0007165,GO:0007166,GO:0007267,GO:0007268,GO:0007275,GO:0007389,GO:0007399,GO:0007417,GO:0007420,GO:0007444,GO:0007472,GO:0007474,GO:0007476,GO:0007552,GO:0007560,GO:0007610,GO:0007611,GO:0007612,GO:0007613,GO:0007626,GO:0007632,GO:0008022,GO:0008150,GO:0008152,GO:0008187,GO:0008266,GO:0008284,GO:0008306,GO:0008344,GO:0008542,GO:0009314,GO:0009416,GO:0009628,GO:0009653,GO:0009791,GO:0009886,GO:0009887,GO:0009888,GO:0009889,GO:0009890,GO:0009891,GO:0009892,GO:0009893,GO:0009966,GO:0009968,GO:0009987,GO:0010467,GO:0010468,GO:0010556,GO:0010557,GO:0010558,GO:0010563,GO:0010604,GO:0010605,GO:0010628,GO:0010629,GO:0010646,GO:0010648,GO:0010720,GO:0014013,GO:0014015,GO:0016070,GO:0016234,GO:0016363,GO:0019219,GO:0019220,GO:0019222,GO:0022008,GO:0023051,GO:0023052,GO:0023057,GO:0030154,GO:0030323,GO:0030324,GO:0030534,GO:0031323,GO:0031324,GO:0031325,GO:0031326,GO:0031327,GO:0031328,GO:0031974,GO:0031981,GO:0032501,GO:0032502,GO:0032991,GO:0034046,GO:0034399,GO:0034641,GO:0035107,GO:0035114,GO:0035120,GO:0035176,GO:0035220,GO:0035239,GO:0035295,GO:0042127,GO:0042325,GO:0042326,GO:0042391,GO:0042405,GO:0042592,GO:0042802,GO:0043170,GO:0043226,GO:0043227,GO:0043228,GO:0043229,GO:0043231,GO:0043232,GO:0043233,GO:0043567,GO:0043569,GO:0043621,GO:0044237,GO:0044238,GO:0044422,GO:0044424,GO:0044428,GO:0044444,GO:0044446,GO:0044464,GO:0045494,GO:0045595,GO:0045597,GO:0045892,GO:0045893,GO:0045934,GO:0045935,GO:0045936,GO:0045944,GO:0046483,GO:0046907,GO:0048286,GO:0048513,GO:0048518,GO:0048519,GO:0048522,GO:0048523,GO:0048563,GO:0048569,GO:0048583,GO:0048585,GO:0048699,GO:0048707,GO:0048729,GO:0048731,GO:0048736,GO:0048737,GO:0048856,GO:0048869,GO:0048871,GO:0050767,GO:0050769,GO:0050789,GO:0050793,GO:0050794,GO:0050877,GO:0050890,GO:0050896,GO:0051094,GO:0051168,GO:0051169,GO:0051171,GO:0051172,GO:0051173,GO:0051174,GO:0051179,GO:0051234,GO:0051239,GO:0051240,GO:0051252,GO:0051253,GO:0051254,GO:0051641,GO:0051649,GO:0051703,GO:0051704,GO:0051705,GO:0051716,GO:0051960,GO:0051962,GO:0060078,GO:0060079,GO:0060249,GO:0060251,GO:0060252,GO:0060255,GO:0060284,GO:0060322,GO:0060429,GO:0060541,GO:0060562,GO:0065007,GO:0065008,GO:0070013,GO:0070717,GO:0071704,GO:0080090,GO:0090304,GO:0097159,GO:0098916,GO:0099536,GO:0099537,GO:0099565,GO:1901360,GO:1901363,GO:1902679,GO:1902680,GO:1903506,GO:1903507,GO:1903508,GO:1905114,GO:2000026,GO:2000112,GO:2000113,GO:2001141
HiC_scaffold_6	AUGUSTUS	intron	136374034	136388650	1.0	-	.	ID=g16314.t1.intron1;Parent=g16314.t1
HiC_scaffold_6	AUGUSTUS	exon	136388651	136390546	.	-	.	ID=g16314.t1.exon2;Parent=g16314.t1
HiC_scaffold_6	AUGUSTUS	CDS	136388651	136390546	1.0	-	0	ID=g16314.t1.CDS2;Parent=g16314.t1
HiC_scaffold_6	AUGUSTUS	start_codon	136390544	136390546	.	-	0	ID=g16314.t1.start1;Parent=g16314.t1
HiC_scaffold_6	AUGUSTUS	stop_codon	136390578	136390580	.	-	0	ID=g16315.t1.stop1;Parent=g16315.t1
HiC_scaffold_6	AUGUSTUS	exon	136390578	136390706	.	-	.	ID=g16315.t1.exon1;Parent=g16315.t1
HiC_scaffold_6	AUGUSTUS	CDS	136390578	136390706	0.97	-	0	ID=g16315.t1.CDS1;Parent=g16315.t1
HiC_scaffold_6	AUGUSTUS	gene	136390578	136610856	.	-	.	ID=g16315
HiC_scaffold_6	AUGUSTUS	mRNA	136390578	136610856	0.97	-	.	ID=g16315.t1;Parent=g16315
HiC_scaffold_6	AUGUSTUS	intron	136390707	136519716	1.0	-	.	ID=g16315.t1.intron1;Parent=g16315.t1
HiC_scaffold_6	AUGUSTUS	exon	136519717	136519843	.	-	.	ID=g16315.t1.exon2;Parent=g16315.t1
HiC_scaffold_6	AUGUSTUS	CDS	136519717	136519843	0.97	-	1	ID=g16315.t1.CDS2;Parent=g16315.t1
HiC_scaffold_6	AUGUSTUS	intron	136519844	136610821	0.97	-	.	ID=g16315.t1.intron2;Parent=g16315.t1
HiC_scaffold_6	AUGUSTUS	exon	136610822	136610856	.	-	.	ID=g16315.t1.exon3;Parent=g16315.t1
HiC_scaffold_6	AUGUSTUS	CDS	136610822	136610856	0.97	-	0	ID=g16315.t1.CDS3;Parent=g16315.t1
HiC_scaffold_6	AUGUSTUS	start_codon	136610854	136610856	.	-	0	ID=g16315.t1.start1;Parent=g16315.t1
HiC_scaffold_6	AUGUSTUS	start_codon	137049133	137049135	.	+	0	ID=g16316.t1.start1;Parent=g16316.t1
HiC_scaffold_6	AUGUSTUS	exon	137049133	137049213	.	+	.	ID=g16316.t1.exon1;Parent=g16316.t1
HiC_scaffold_6	AUGUSTUS	CDS	137049133	137049213	1.0	+	0	ID=g16316.t1.CDS1;Parent=g16316.t1
HiC_scaffold_6	AUGUSTUS	gene	137049133	137073933	.	+	.	ID=g16316
HiC_scaffold_6	AUGUSTUS	mRNA	137049133	137073933	1.0	+	.	ID=g16316.t1;Parent=g16316;em_target=9668.ENSMPUP00000005326;em_score=559.1;em_evalue=5.2e-171;em_tcov=.;em_OGs=2CJNY@1|root,2S3US@2759|Eukaryota,39S5Q@33154|Opisthokonta,3BT8A@33208|Metazoa,3D357@33213|Bilateria,47ZWD@7711|Chordata,48W5I@7742|Vertebrata,3J85G@40674|Mammalia,3ERM6@33554|Carnivora;em_COG_cat=S;em_desc=Stathmin domain-containing protein 1;em_max_annot_lvl=33208|Metazoa;em_Preferred_name=STMND1;em_PFAMs=Stathmin;em_GOs=
HiC_scaffold_6	AUGUSTUS	intron	137049214	137059125	1.0	+	.	ID=g16316.t1.intron1;Parent=g16316.t1
HiC_scaffold_6	AUGUSTUS	exon	137059126	137059306	.	+	.	ID=g16316.t1.exon2;Parent=g16316.t1
HiC_scaffold_6	AUGUSTUS	CDS	137059126	137059306	1.0	+	0	ID=g16316.t1.CDS2;Parent=g16316.t1
HiC_scaffold_6	AUGUSTUS	intron	137059307	137064157	1.0	+	.	ID=g16316.t1.intron2;Parent=g16316.t1
HiC_scaffold_6	AUGUSTUS	exon	137064158	137064309	.	+	.	ID=g16316.t1.exon3;Parent=g16316.t1
HiC_scaffold_6	AUGUSTUS	CDS	137064158	137064309	1.0	+	2	ID=g16316.t1.CDS3;Parent=g16316.t1
HiC_scaffold_6	AUGUSTUS	intron	137064310	137072906	1.0	+	.	ID=g16316.t1.intron3;Parent=g16316.t1
HiC_scaffold_6	AUGUSTUS	exon	137072907	137073032	.	+	.	ID=g16316.t1.exon4;Parent=g16316.t1
HiC_scaffold_6	AUGUSTUS	CDS	137072907	137073032	1.0	+	0	ID=g16316.t1.CDS4;Parent=g16316.t1
HiC_scaffold_6	AUGUSTUS	intron	137073033	137073651	1.0	+	.	ID=g16316.t1.intron4;Parent=g16316.t1
HiC_scaffold_6	AUGUSTUS	exon	137073652	137073933	.	+	.	ID=g16316.t1.exon5;Parent=g16316.t1
HiC_scaffold_6	AUGUSTUS	CDS	137073652	137073933	1.0	+	0	ID=g16316.t1.CDS5;Parent=g16316.t1
HiC_scaffold_6	AUGUSTUS	stop_codon	137073931	137073933	.	+	0	ID=g16316.t1.stop1;Parent=g16316.t1
HiC_scaffold_6	AUGUSTUS	start_codon	137165611	137165613	.	+	0	ID=g16317.t1.start1;Parent=g16317.t1
HiC_scaffold_6	AUGUSTUS	exon	137165611	137165778	.	+	.	ID=g16317.t1.exon1;Parent=g16317.t1
HiC_scaffold_6	AUGUSTUS	CDS	137165611	137165778	1.0	+	0	ID=g16317.t1.CDS1;Parent=g16317.t1
HiC_scaffold_6	AUGUSTUS	gene	137165611	137176018	.	+	.	ID=g16317
HiC_scaffold_6	AUGUSTUS	mRNA	137165611	137176018	1.0	+	.	ID=g16317.t1;Parent=g16317;em_target=109478.XP_005873096.1;em_score=498.9;em_evalue=5.3e-153;em_tcov=.;em_OGs=KOG0149@1|root,KOG4205@1|root,KOG0149@2759|Eukaryota,KOG4205@2759|Eukaryota,38MF5@33154|Opisthokonta,3BDKK@33208|Metazoa,3CZ9X@33213|Bilateria,488NP@7711|Chordata,494FI@7742|Vertebrata,3J9F7@40674|Mammalia,4M0SI@9397|Chiroptera;em_COG_cat=A;em_desc=RNA-binding protein 24;em_max_annot_lvl=33208|Metazoa;em_Preferred_name=RBM24;em_PFAMs=RRM_1;em_GOs=GO:0000381,GO:0001501,GO:0001756,GO:0001947,GO:0002009,GO:0003002,GO:0003007,GO:0003143,GO:0003197,GO:0003228,GO:0003674,GO:0003676,GO:0003723,GO:0003729,GO:0003730,GO:0005488,GO:0005575,GO:0005622,GO:0005623,GO:0005634,GO:0005654,GO:0005737,GO:0005829,GO:0006139,GO:0006396,GO:0006397,GO:0006417,GO:0006725,GO:0006807,GO:0006950,GO:0006974,GO:0007275,GO:0007368,GO:0007389,GO:0007507,GO:0007517,GO:0007519,GO:0008150,GO:0008152,GO:0009653,GO:0009790,GO:0009792,GO:0009799,GO:0009855,GO:0009887,GO:0009888,GO:0009889,GO:0009890,GO:0009892,GO:0009893,GO:0009894,GO:0009895,GO:0009896,GO:0009952,GO:0009987,GO:0010467,GO:0010468,GO:0010556,GO:0010558,GO:0010604,GO:0010605,GO:0010608,GO:0010628,GO:0010629,GO:0010638,GO:0010720,GO:0010830,GO:0010831,GO:0014706,GO:0016070,GO:0016071,GO:0016202,GO:0017091,GO:0017148,GO:0019219,GO:0019222,GO:0022603,GO:0031323,GO:0031324,GO:0031325,GO:0031326,GO:0031327,GO:0031329,GO:0031330,GO:0031331,GO:0031974,GO:0031981,GO:0032268,GO:0032269,GO:0032501,GO:0032502,GO:0032956,GO:0032970,GO:0033043,GO:0033554,GO:0034248,GO:0034249,GO:0034641,GO:0035050,GO:0035239,GO:0035282,GO:0035295,GO:0035925,GO:0036002,GO:0043009,GO:0043170,GO:0043226,GO:0043227,GO:0043229,GO:0043231,GO:0043233,GO:0043484,GO:0043487,GO:0043488,GO:0043489,GO:0044087,GO:0044089,GO:0044237,GO:0044238,GO:0044422,GO:0044424,GO:0044428,GO:0044444,GO:0044446,GO:0044464,GO:0045595,GO:0045597,GO:0045661,GO:0045663,GO:0045844,GO:0045934,GO:0045935,GO:0046483,GO:0048024,GO:0048255,GO:0048513,GO:0048518,GO:0048519,GO:0048522,GO:0048523,GO:0048562,GO:0048568,GO:0048598,GO:0048634,GO:0048636,GO:0048641,GO:0048643,GO:0048646,GO:0048701,GO:0048702,GO:0048704,GO:0048705,GO:0048706,GO:0048729,GO:0048731,GO:0048856,GO:0050684,GO:0050779,GO:0050789,GO:0050793,GO:0050794,GO:0050896,GO:0051094,GO:0051128,GO:0051130,GO:0051147,GO:0051149,GO:0051153,GO:0051155,GO:0051171,GO:0051172,GO:0051173,GO:0051239,GO:0051240,GO:0051246,GO:0051248,GO:0051252,GO:0051253,GO:0051254,GO:0051493,GO:0051495,GO:0051716,GO:0060255,GO:0060284,GO:0060297,GO:0060298,GO:0060429,GO:0060485,GO:0060537,GO:0060538,GO:0060562,GO:0061013,GO:0061014,GO:0061053,GO:0061061,GO:0061157,GO:0061158,GO:0061371,GO:0065007,GO:0065008,GO:0070013,GO:0071704,GO:0072358,GO:0072359,GO:0080090,GO:0090304,GO:0097157,GO:0097159,GO:0110020,GO:1901360,GO:1901363,GO:1901861,GO:1901863,GO:1902115,GO:1902117,GO:1902369,GO:1902373,GO:1902809,GO:1902811,GO:1902903,GO:1902905,GO:1903311,GO:1903312,GO:1903313,GO:1904888,GO:1905868,GO:1905870,GO:1990715,GO:1990825,GO:2000026,GO:2000112,GO:2000113,GO:2000736,GO:2000738,GO:2000765,GO:2000766,GO:2001014,GO:2001016
HiC_scaffold_6	AUGUSTUS	intron	137165779	137166942	1.0	+	.	ID=g16317.t1.intron1;Parent=g16317.t1
HiC_scaffold_6	AUGUSTUS	exon	137166943	137167066	.	+	.	ID=g16317.t1.exon2;Parent=g16317.t1
HiC_scaffold_6	AUGUSTUS	CDS	137166943	137167066	1.0	+	0	ID=g16317.t1.CDS2;Parent=g16317.t1
HiC_scaffold_6	AUGUSTUS	intron	137167067	137168607	1.0	+	.	ID=g16317.t1.intron2;Parent=g16317.t1
HiC_scaffold_6	AUGUSTUS	exon	137168608	137168662	.	+	.	ID=g16317.t1.exon3;Parent=g16317.t1
HiC_scaffold_6	AUGUSTUS	CDS	137168608	137168662	1.0	+	2	ID=g16317.t1.CDS3;Parent=g16317.t1
HiC_scaffold_6	AUGUSTUS	intron	137168663	137175654	1.0	+	.	ID=g16317.t1.intron3;Parent=g16317.t1
HiC_scaffold_6	AUGUSTUS	exon	137175655	137176018	.	+	.	ID=g16317.t1.exon4;Parent=g16317.t1
HiC_scaffold_6	AUGUSTUS	CDS	137175655	137176018	1.0	+	1	ID=g16317.t1.CDS4;Parent=g16317.t1
HiC_scaffold_6	AUGUSTUS	stop_codon	137176016	137176018	.	+	0	ID=g16317.t1.stop1;Parent=g16317.t1
HiC_scaffold_6	AUGUSTUS	start_codon	137275115	137275117	.	+	0	ID=g16318.t1.start1;Parent=g16318.t1
HiC_scaffold_6	AUGUSTUS	exon	137275115	137275235	.	+	.	ID=g16318.t1.exon1;Parent=g16318.t1
HiC_scaffold_6	AUGUSTUS	CDS	137275115	137275235	1.0	+	0	ID=g16318.t1.CDS1;Parent=g16318.t1
HiC_scaffold_6	AUGUSTUS	gene	137275115	137380336	.	+	.	ID=g16318
HiC_scaffold_6	AUGUSTUS	mRNA	137275115	137380336	1.0	+	.	ID=g16318.t1;Parent=g16318;em_target=9707.XP_004406084.1;em_score=1042.9;em_evalue=0.0;em_tcov=.;em_OGs=KOG2675@1|root,KOG2675@2759|Eukaryota,38CGH@33154|Opisthokonta,3BET2@33208|Metazoa,3CYH0@33213|Bilateria,482R9@7711|Chordata,48XV2@7742|Vertebrata,3J6K9@40674|Mammalia,3EGV7@33554|Carnivora;em_COG_cat=TZ;em_desc=CAP, adenylate cyclase-associated protein, 2 (yeast);em_max_annot_lvl=33208|Metazoa;em_Preferred_name=CAP2;em_KEGG_ko=ko:K17261;em_BRITE=ko00000,ko04131,ko04147;em_PFAMs=CAP_C,CAP_N;em_GOs=GO:0000003,GO:0000226,GO:0000902,GO:0000904,GO:0001654,GO:0001745,GO:0001751,GO:0001754,GO:0003002,GO:0003006,GO:0003674,GO:0003779,GO:0005488,GO:0005515,GO:0005575,GO:0005622,GO:0005623,GO:0005737,GO:0005856,GO:0005938,GO:0006928,GO:0006935,GO:0006996,GO:0007010,GO:0007015,GO:0007017,GO:0007154,GO:0007163,GO:0007165,GO:0007190,GO:0007275,GO:0007276,GO:0007281,GO:0007292,GO:0007308,GO:0007309,GO:0007389,GO:0007399,GO:0007409,GO:0007411,GO:0007423,GO:0007444,GO:0007447,GO:0007450,GO:0008092,GO:0008103,GO:0008150,GO:0008154,GO:0008179,GO:0008360,GO:0008407,GO:0009605,GO:0009653,GO:0009798,GO:0009887,GO:0009888,GO:0009953,GO:0009987,GO:0009994,GO:0014069,GO:0015629,GO:0016043,GO:0016325,GO:0019725,GO:0019899,GO:0019953,GO:0021700,GO:0022008,GO:0022412,GO:0022414,GO:0022416,GO:0022603,GO:0022604,GO:0023052,GO:0030029,GO:0030030,GO:0030036,GO:0030154,GO:0030182,GO:0030863,GO:0030864,GO:0030951,GO:0030952,GO:0031175,GO:0031279,GO:0032279,GO:0032501,GO:0032502,GO:0032504,GO:0032989,GO:0032990,GO:0035220,GO:0035222,GO:0035295,GO:0040011,GO:0042051,GO:0042052,GO:0042221,GO:0042330,GO:0042461,GO:0042462,GO:0042592,GO:0042802,GO:0043226,GO:0043228,GO:0043229,GO:0043232,GO:0044422,GO:0044424,GO:0044430,GO:0044444,GO:0044446,GO:0044448,GO:0044456,GO:0044464,GO:0044703,GO:0045202,GO:0045761,GO:0046530,GO:0046716,GO:0048190,GO:0048468,GO:0048469,GO:0048477,GO:0048513,GO:0048592,GO:0048599,GO:0048609,GO:0048666,GO:0048667,GO:0048699,GO:0048731,GO:0048749,GO:0048812,GO:0048856,GO:0048858,GO:0048869,GO:0050789,GO:0050790,GO:0050793,GO:0050794,GO:0050896,GO:0051128,GO:0051339,GO:0051704,GO:0051716,GO:0060249,GO:0060429,GO:0061564,GO:0065007,GO:0065008,GO:0065009,GO:0071840,GO:0071944,GO:0072499,GO:0090596,GO:0097435,GO:0097458,GO:0097485,GO:0098794,GO:0098984,GO:0099568,GO:0099572,GO:0120036,GO:0120039
HiC_scaffold_6	AUGUSTUS	intron	137275236	137279179	1.0	+	.	ID=g16318.t1.intron1;Parent=g16318.t1
HiC_scaffold_6	AUGUSTUS	exon	137279180	137279280	.	+	.	ID=g16318.t1.exon2;Parent=g16318.t1
HiC_scaffold_6	AUGUSTUS	CDS	137279180	137279280	1.0	+	2	ID=g16318.t1.CDS2;Parent=g16318.t1
HiC_scaffold_6	AUGUSTUS	intron	137279281	137307982	1.0	+	.	ID=g16318.t1.intron2;Parent=g16318.t1
HiC_scaffold_6	AUGUSTUS	exon	137307983	137308060	.	+	.	ID=g16318.t1.exon3;Parent=g16318.t1
HiC_scaffold_6	AUGUSTUS	CDS	137307983	137308060	1.0	+	0	ID=g16318.t1.CDS3;Parent=g16318.t1
HiC_scaffold_6	AUGUSTUS	intron	137308061	137345554	1.0	+	.	ID=g16318.t1.intron3;Parent=g16318.t1
HiC_scaffold_6	AUGUSTUS	exon	137345555	137345698	.	+	.	ID=g16318.t1.exon4;Parent=g16318.t1
HiC_scaffold_6	AUGUSTUS	CDS	137345555	137345698	1.0	+	0	ID=g16318.t1.CDS4;Parent=g16318.t1
HiC_scaffold_6	AUGUSTUS	intron	137345699	137346030	1.0	+	.	ID=g16318.t1.intron4;Parent=g16318.t1
HiC_scaffold_6	AUGUSTUS	exon	137346031	137346116	.	+	.	ID=g16318.t1.exon5;Parent=g16318.t1
HiC_scaffold_6	AUGUSTUS	CDS	137346031	137346116	1.0	+	0	ID=g16318.t1.CDS5;Parent=g16318.t1
HiC_scaffold_6	AUGUSTUS	intron	137346117	137348642	1.0	+	.	ID=g16318.t1.intron5;Parent=g16318.t1
HiC_scaffold_6	AUGUSTUS	exon	137348643	137348748	.	+	.	ID=g16318.t1.exon6;Parent=g16318.t1
HiC_scaffold_6	AUGUSTUS	CDS	137348643	137348748	1.0	+	1	ID=g16318.t1.CDS6;Parent=g16318.t1
HiC_scaffold_6	AUGUSTUS	intron	137348749	137367907	1.0	+	.	ID=g16318.t1.intron6;Parent=g16318.t1
HiC_scaffold_6	AUGUSTUS	exon	137367908	137368097	.	+	.	ID=g16318.t1.exon7;Parent=g16318.t1
HiC_scaffold_6	AUGUSTUS	CDS	137367908	137368097	1.0	+	0	ID=g16318.t1.CDS7;Parent=g16318.t1
HiC_scaffold_6	AUGUSTUS	intron	137368098	137369094	1.0	+	.	ID=g16318.t1.intron7;Parent=g16318.t1
HiC_scaffold_6	AUGUSTUS	exon	137369095	137369270	.	+	.	ID=g16318.t1.exon8;Parent=g16318.t1
HiC_scaffold_6	AUGUSTUS	CDS	137369095	137369270	1.0	+	2	ID=g16318.t1.CDS8;Parent=g16318.t1
HiC_scaffold_6	AUGUSTUS	intron	137369271	137370409	1.0	+	.	ID=g16318.t1.intron8;Parent=g16318.t1
HiC_scaffold_6	AUGUSTUS	exon	137370410	137370533	.	+	.	ID=g16318.t1.exon9;Parent=g16318.t1
HiC_scaffold_6	AUGUSTUS	CDS	137370410	137370533	1.0	+	0	ID=g16318.t1.CDS9;Parent=g16318.t1
HiC_scaffold_6	AUGUSTUS	intron	137370534	137370666	1.0	+	.	ID=g16318.t1.intron9;Parent=g16318.t1
HiC_scaffold_6	AUGUSTUS	exon	137370667	137370749	.	+	.	ID=g16318.t1.exon10;Parent=g16318.t1
HiC_scaffold_6	AUGUSTUS	CDS	137370667	137370749	1.0	+	2	ID=g16318.t1.CDS10;Parent=g16318.t1
HiC_scaffold_6	AUGUSTUS	intron	137370750	137377007	1.0	+	.	ID=g16318.t1.intron10;Parent=g16318.t1
HiC_scaffold_6	AUGUSTUS	exon	137377008	137377148	.	+	.	ID=g16318.t1.exon11;Parent=g16318.t1
HiC_scaffold_6	AUGUSTUS	CDS	137377008	137377148	1.0	+	0	ID=g16318.t1.CDS11;Parent=g16318.t1
HiC_scaffold_6	AUGUSTUS	intron	137377149	137380252	1.0	+	.	ID=g16318.t1.intron11;Parent=g16318.t1
HiC_scaffold_6	AUGUSTUS	exon	137380253	137380336	.	+	.	ID=g16318.t1.exon12;Parent=g16318.t1
HiC_scaffold_6	AUGUSTUS	CDS	137380253	137380336	1.0	+	0	ID=g16318.t1.CDS12;Parent=g16318.t1
HiC_scaffold_6	AUGUSTUS	stop_codon	137380334	137380336	.	+	0	ID=g16318.t1.stop1;Parent=g16318.t1
HiC_scaffold_6	AUGUSTUS	start_codon	137412656	137412658	.	+	0	ID=g16319.t1.start1;Parent=g16319.t1
HiC_scaffold_6	AUGUSTUS	exon	137412656	137413376	.	+	.	ID=g16319.t1.exon1;Parent=g16319.t1
HiC_scaffold_6	AUGUSTUS	CDS	137412656	137413376	1.0	+	0	ID=g16319.t1.CDS1;Parent=g16319.t1
HiC_scaffold_6	AUGUSTUS	gene	137412656	137419358	.	+	.	ID=g16319
HiC_scaffold_6	AUGUSTUS	mRNA	137412656	137419358	1.0	+	.	ID=g16319.t1;Parent=g16319;em_target=9707.XP_004406087.1;em_score=859.3;em_evalue=2e-261;em_tcov=.;em_OGs=KOG4647@1|root,KOG4647@2759|Eukaryota,38BWS@33154|Opisthokonta,3BEPW@33208|Metazoa,3CVY7@33213|Bilateria,4844I@7711|Chordata,48ZYE@7742|Vertebrata,3J70D@40674|Mammalia,3EQT4@33554|Carnivora;em_COG_cat=S;em_desc=Family with sequence similarity 8, member A1;em_max_annot_lvl=33208|Metazoa;em_Preferred_name=FAM8A1;em_PFAMs=RDD;em_GOs=
HiC_scaffold_6	AUGUSTUS	intron	137413377	137414564	1.0	+	.	ID=g16319.t1.intron1;Parent=g16319.t1
HiC_scaffold_6	AUGUSTUS	exon	137414565	137414685	.	+	.	ID=g16319.t1.exon2;Parent=g16319.t1
HiC_scaffold_6	AUGUSTUS	CDS	137414565	137414685	1.0	+	2	ID=g16319.t1.CDS2;Parent=g16319.t1
HiC_scaffold_6	AUGUSTUS	intron	137414686	137416317	1.0	+	.	ID=g16319.t1.intron2;Parent=g16319.t1
HiC_scaffold_6	AUGUSTUS	exon	137416318	137416441	.	+	.	ID=g16319.t1.exon3;Parent=g16319.t1
HiC_scaffold_6	AUGUSTUS	CDS	137416318	137416441	1.0	+	1	ID=g16319.t1.CDS3;Parent=g16319.t1
HiC_scaffold_6	AUGUSTUS	intron	137416442	137417390	1.0	+	.	ID=g16319.t1.intron3;Parent=g16319.t1
HiC_scaffold_6	AUGUSTUS	exon	137417391	137417530	.	+	.	ID=g16319.t1.exon4;Parent=g16319.t1
HiC_scaffold_6	AUGUSTUS	CDS	137417391	137417530	1.0	+	0	ID=g16319.t1.CDS4;Parent=g16319.t1
HiC_scaffold_6	AUGUSTUS	intron	137417531	137419213	1.0	+	.	ID=g16319.t1.intron4;Parent=g16319.t1
HiC_scaffold_6	AUGUSTUS	exon	137419214	137419358	.	+	.	ID=g16319.t1.exon5;Parent=g16319.t1
HiC_scaffold_6	AUGUSTUS	CDS	137419214	137419358	1.0	+	1	ID=g16319.t1.CDS5;Parent=g16319.t1
HiC_scaffold_6	AUGUSTUS	stop_codon	137419356	137419358	.	+	0	ID=g16319.t1.stop1;Parent=g16319.t1
HiC_scaffold_6	AUGUSTUS	stop_codon	137426198	137426200	.	-	0	ID=g16320.t1.stop1;Parent=g16320.t1
HiC_scaffold_6	AUGUSTUS	exon	137426198	137426282	.	-	.	ID=g16320.t1.exon1;Parent=g16320.t1
HiC_scaffold_6	AUGUSTUS	CDS	137426198	137426282	1.0	-	1	ID=g16320.t1.CDS1;Parent=g16320.t1
HiC_scaffold_6	AUGUSTUS	gene	137426198	137496290	.	-	.	ID=g16320
HiC_scaffold_6	AUGUSTUS	mRNA	137426198	137496290	0.97	-	.	ID=g16320.t1;Parent=g16320;em_target=9668.ENSMPUP00000005121;em_score=2929.2;em_evalue=0.0;em_tcov=.;em_OGs=KOG4719@1|root,KOG4719@2759|Eukaryota,39R35@33154|Opisthokonta,3BHEU@33208|Metazoa,3CTHI@33213|Bilateria,48BZW@7711|Chordata,492XE@7742|Vertebrata,3JDD6@40674|Mammalia,3ENMW@33554|Carnivora;em_COG_cat=UY;em_desc=Nucleoporin;em_max_annot_lvl=33208|Metazoa;em_Preferred_name=NUP153;em_KEGG_ko=ko:K14296;em_KEGG_Pathway=ko03013,map03013;em_KEGG_Module=M00427;em_BRITE=ko00000,ko00001,ko00002,ko03019;em_KEGG_TC=1.I.1;em_PFAMs=Nup153,Nup_retrotrp_bd,zf-RanBP;em_GOs=GO:0000228,GO:0000278,GO:0000785,GO:0000790,GO:0000791,GO:0003674,GO:0003676,GO:0003677,GO:0003682,GO:0003690,GO:0005048,GO:0005198,GO:0005488,GO:0005515,GO:0005575,GO:0005622,GO:0005623,GO:0005634,GO:0005635,GO:0005642,GO:0005643,GO:0005654,GO:0005694,GO:0005719,GO:0005730,GO:0005737,GO:0005829,GO:0006325,GO:0006338,GO:0006355,GO:0006357,GO:0006403,GO:0006405,GO:0006406,GO:0006606,GO:0006607,GO:0006611,GO:0006810,GO:0006886,GO:0006913,GO:0006996,GO:0006997,GO:0006999,GO:0007049,GO:0008104,GO:0008139,GO:0008150,GO:0008152,GO:0008270,GO:0008536,GO:0009889,GO:0009891,GO:0009893,GO:0009987,GO:0010467,GO:0010468,GO:0010556,GO:0010557,GO:0010604,GO:0010628,GO:0012505,GO:0015031,GO:0015833,GO:0015931,GO:0016020,GO:0016032,GO:0016043,GO:0016234,GO:0017016,GO:0017038,GO:0017056,GO:0019219,GO:0019222,GO:0019899,GO:0022607,GO:0031090,GO:0031267,GO:0031323,GO:0031325,GO:0031326,GO:0031328,GO:0031490,GO:0031503,GO:0031965,GO:0031967,GO:0031974,GO:0031975,GO:0031981,GO:0032239,GO:0032240,GO:0032386,GO:0032387,GO:0032879,GO:0032991,GO:0033036,GO:0033218,GO:0033365,GO:0034399,GO:0034504,GO:0034613,GO:0034622,GO:0042175,GO:0042277,GO:0042405,GO:0042802,GO:0042886,GO:0043167,GO:0043169,GO:0043170,GO:0043226,GO:0043227,GO:0043228,GO:0043229,GO:0043231,GO:0043232,GO:0043233,GO:0043495,GO:0043933,GO:0044085,GO:0044403,GO:0044419,GO:0044422,GO:0044424,GO:0044425,GO:0044427,GO:0044428,GO:0044444,GO:0044446,GO:0044454,GO:0044464,GO:0044613,GO:0044615,GO:0045184,GO:0045893,GO:0045935,GO:0045944,GO:0046822,GO:0046823,GO:0046831,GO:0046832,GO:0046872,GO:0046907,GO:0046914,GO:0046931,GO:0048518,GO:0048519,GO:0048522,GO:0050657,GO:0050658,GO:0050789,GO:0050794,GO:0051020,GO:0051028,GO:0051049,GO:0051051,GO:0051168,GO:0051169,GO:0051170,GO:0051171,GO:0051173,GO:0051179,GO:0051234,GO:0051236,GO:0051252,GO:0051254,GO:0051276,GO:0051292,GO:0051641,GO:0051649,GO:0051704,GO:0060255,GO:0060341,GO:0065003,GO:0065007,GO:0070013,GO:0070727,GO:0071166,GO:0071426,GO:0071427,GO:0071702,GO:0071704,GO:0071705,GO:0071840,GO:0072594,GO:0080090,GO:0097159,GO:0098589,GO:0098805,GO:1901363,GO:1902680,GO:1903506,GO:1903508,GO:1990875,GO:2000112,GO:2001141
HiC_scaffold_6	AUGUSTUS	intron	137426283	137426542	1.0	-	.	ID=g16320.t1.intron1;Parent=g16320.t1
HiC_scaffold_6	AUGUSTUS	exon	137426543	137426717	.	-	.	ID=g16320.t1.exon2;Parent=g16320.t1
HiC_scaffold_6	AUGUSTUS	CDS	137426543	137426717	1.0	-	2	ID=g16320.t1.CDS2;Parent=g16320.t1
HiC_scaffold_6	AUGUSTUS	intron	137426718	137432291	1.0	-	.	ID=g16320.t1.intron2;Parent=g16320.t1
HiC_scaffold_6	AUGUSTUS	exon	137432292	137432564	.	-	.	ID=g16320.t1.exon3;Parent=g16320.t1
HiC_scaffold_6	AUGUSTUS	CDS	137432292	137432564	1.0	-	2	ID=g16320.t1.CDS3;Parent=g16320.t1
HiC_scaffold_6	AUGUSTUS	intron	137432565	137433201	1.0	-	.	ID=g16320.t1.intron3;Parent=g16320.t1
HiC_scaffold_6	AUGUSTUS	exon	137433202	137433558	.	-	.	ID=g16320.t1.exon4;Parent=g16320.t1
HiC_scaffold_6	AUGUSTUS	CDS	137433202	137433558	1.0	-	2	ID=g16320.t1.CDS4;Parent=g16320.t1
HiC_scaffold_6	AUGUSTUS	intron	137433559	137435921	1.0	-	.	ID=g16320.t1.intron4;Parent=g16320.t1
HiC_scaffold_6	AUGUSTUS	exon	137435922	137436806	.	-	.	ID=g16320.t1.exon5;Parent=g16320.t1
HiC_scaffold_6	AUGUSTUS	CDS	137435922	137436806	0.97	-	2	ID=g16320.t1.CDS5;Parent=g16320.t1
HiC_scaffold_6	AUGUSTUS	intron	137436807	137439788	1.0	-	.	ID=g16320.t1.intron5;Parent=g16320.t1
HiC_scaffold_6	AUGUSTUS	exon	137439789	137439983	.	-	.	ID=g16320.t1.exon6;Parent=g16320.t1
HiC_scaffold_6	AUGUSTUS	CDS	137439789	137439983	1.0	-	2	ID=g16320.t1.CDS6;Parent=g16320.t1
HiC_scaffold_6	AUGUSTUS	intron	137439984	137442935	1.0	-	.	ID=g16320.t1.intron6;Parent=g16320.t1
HiC_scaffold_6	AUGUSTUS	exon	137442936	137443553	.	-	.	ID=g16320.t1.exon7;Parent=g16320.t1
HiC_scaffold_6	AUGUSTUS	CDS	137442936	137443553	1.0	-	2	ID=g16320.t1.CDS7;Parent=g16320.t1
HiC_scaffold_6	AUGUSTUS	intron	137443554	137445438	1.0	-	.	ID=g16320.t1.intron7;Parent=g16320.t1
HiC_scaffold_6	AUGUSTUS	exon	137445439	137445570	.	-	.	ID=g16320.t1.exon8;Parent=g16320.t1
HiC_scaffold_6	AUGUSTUS	CDS	137445439	137445570	1.0	-	2	ID=g16320.t1.CDS8;Parent=g16320.t1
HiC_scaffold_6	AUGUSTUS	intron	137445571	137450690	1.0	-	.	ID=g16320.t1.intron8;Parent=g16320.t1
HiC_scaffold_6	AUGUSTUS	exon	137450691	137450781	.	-	.	ID=g16320.t1.exon9;Parent=g16320.t1
HiC_scaffold_6	AUGUSTUS	CDS	137450691	137450781	1.0	-	0	ID=g16320.t1.CDS9;Parent=g16320.t1
HiC_scaffold_6	AUGUSTUS	intron	137450782	137451807	1.0	-	.	ID=g16320.t1.intron9;Parent=g16320.t1
HiC_scaffold_6	AUGUSTUS	exon	137451808	137451906	.	-	.	ID=g16320.t1.exon10;Parent=g16320.t1
HiC_scaffold_6	AUGUSTUS	CDS	137451808	137451906	1.0	-	0	ID=g16320.t1.CDS10;Parent=g16320.t1
HiC_scaffold_6	AUGUSTUS	intron	137451907	137452653	1.0	-	.	ID=g16320.t1.intron10;Parent=g16320.t1
HiC_scaffold_6	AUGUSTUS	exon	137452654	137452791	.	-	.	ID=g16320.t1.exon11;Parent=g16320.t1
HiC_scaffold_6	AUGUSTUS	CDS	137452654	137452791	1.0	-	0	ID=g16320.t1.CDS11;Parent=g16320.t1
HiC_scaffold_6	AUGUSTUS	intron	137452792	137459877	1.0	-	.	ID=g16320.t1.intron11;Parent=g16320.t1
HiC_scaffold_6	AUGUSTUS	exon	137459878	137460004	.	-	.	ID=g16320.t1.exon12;Parent=g16320.t1
HiC_scaffold_6	AUGUSTUS	CDS	137459878	137460004	1.0	-	1	ID=g16320.t1.CDS12;Parent=g16320.t1
HiC_scaffold_6	AUGUSTUS	intron	137460005	137460257	1.0	-	.	ID=g16320.t1.intron12;Parent=g16320.t1
HiC_scaffold_6	AUGUSTUS	exon	137460258	137460310	.	-	.	ID=g16320.t1.exon13;Parent=g16320.t1
HiC_scaffold_6	AUGUSTUS	CDS	137460258	137460310	1.0	-	0	ID=g16320.t1.CDS13;Parent=g16320.t1
HiC_scaffold_6	AUGUSTUS	intron	137460311	137464205	1.0	-	.	ID=g16320.t1.intron13;Parent=g16320.t1
HiC_scaffold_6	AUGUSTUS	exon	137464206	137464352	.	-	.	ID=g16320.t1.exon14;Parent=g16320.t1
HiC_scaffold_6	AUGUSTUS	CDS	137464206	137464352	1.0	-	0	ID=g16320.t1.CDS14;Parent=g16320.t1
HiC_scaffold_6	AUGUSTUS	intron	137464353	137466509	1.0	-	.	ID=g16320.t1.intron14;Parent=g16320.t1
HiC_scaffold_6	AUGUSTUS	exon	137466510	137466566	.	-	.	ID=g16320.t1.exon15;Parent=g16320.t1
HiC_scaffold_6	AUGUSTUS	CDS	137466510	137466566	1.0	-	0	ID=g16320.t1.CDS15;Parent=g16320.t1
HiC_scaffold_6	AUGUSTUS	intron	137466567	137466675	1.0	-	.	ID=g16320.t1.intron15;Parent=g16320.t1
HiC_scaffold_6	AUGUSTUS	exon	137466676	137466720	.	-	.	ID=g16320.t1.exon16;Parent=g16320.t1
HiC_scaffold_6	AUGUSTUS	CDS	137466676	137466720	1.0	-	0	ID=g16320.t1.CDS16;Parent=g16320.t1
HiC_scaffold_6	AUGUSTUS	intron	137466721	137466811	1.0	-	.	ID=g16320.t1.intron16;Parent=g16320.t1
HiC_scaffold_6	AUGUSTUS	exon	137466812	137466928	.	-	.	ID=g16320.t1.exon17;Parent=g16320.t1
HiC_scaffold_6	AUGUSTUS	CDS	137466812	137466928	1.0	-	0	ID=g16320.t1.CDS17;Parent=g16320.t1
HiC_scaffold_6	AUGUSTUS	intron	137466929	137472220	1.0	-	.	ID=g16320.t1.intron17;Parent=g16320.t1
HiC_scaffold_6	AUGUSTUS	exon	137472221	137472349	.	-	.	ID=g16320.t1.exon18;Parent=g16320.t1
HiC_scaffold_6	AUGUSTUS	CDS	137472221	137472349	1.0	-	0	ID=g16320.t1.CDS18;Parent=g16320.t1
HiC_scaffold_6	AUGUSTUS	intron	137472350	137472432	1.0	-	.	ID=g16320.t1.intron18;Parent=g16320.t1
HiC_scaffold_6	AUGUSTUS	exon	137472433	137472572	.	-	.	ID=g16320.t1.exon19;Parent=g16320.t1
HiC_scaffold_6	AUGUSTUS	CDS	137472433	137472572	1.0	-	2	ID=g16320.t1.CDS19;Parent=g16320.t1
HiC_scaffold_6	AUGUSTUS	intron	137472573	137472689	1.0	-	.	ID=g16320.t1.intron19;Parent=g16320.t1
HiC_scaffold_6	AUGUSTUS	exon	137472690	137472938	.	-	.	ID=g16320.t1.exon20;Parent=g16320.t1
HiC_scaffold_6	AUGUSTUS	CDS	137472690	137472938	1.0	-	2	ID=g16320.t1.CDS20;Parent=g16320.t1
HiC_scaffold_6	AUGUSTUS	intron	137472939	137482130	1.0	-	.	ID=g16320.t1.intron20;Parent=g16320.t1
HiC_scaffold_6	AUGUSTUS	exon	137482131	137482356	.	-	.	ID=g16320.t1.exon21;Parent=g16320.t1
HiC_scaffold_6	AUGUSTUS	CDS	137482131	137482356	1.0	-	0	ID=g16320.t1.CDS21;Parent=g16320.t1
HiC_scaffold_6	AUGUSTUS	intron	137482357	137496179	1.0	-	.	ID=g16320.t1.intron21;Parent=g16320.t1
HiC_scaffold_6	AUGUSTUS	exon	137496180	137496290	.	-	.	ID=g16320.t1.exon22;Parent=g16320.t1
HiC_scaffold_6	AUGUSTUS	CDS	137496180	137496290	1.0	-	0	ID=g16320.t1.CDS22;Parent=g16320.t1
HiC_scaffold_6	AUGUSTUS	start_codon	137496288	137496290	.	-	0	ID=g16320.t1.start1;Parent=g16320.t1
HiC_scaffold_6	GeneMark.hmm3	start_codon	137496466	137496468	.	+	0	ID=g16321.t1.start1;Parent=g16321.t1
HiC_scaffold_6	GeneMark.hmm3	gene	137496466	137496876	.	+	.	ID=g16321
HiC_scaffold_6	GeneMark.hmm3	mRNA	137496466	137496876	.	+	.	ID=g16321.t1;Parent=g16321
HiC_scaffold_6	GeneMark.hmm3	CDS	137496466	137496876	.	+	0	ID=g16321.t1.CDS1;Parent=g16321.t1
HiC_scaffold_6	GeneMark.hmm3	exon	137496466	137496876	.	+	0	ID=g16321.t1.exon1;Parent=g16321.t1
HiC_scaffold_6	GeneMark.hmm3	stop_codon	137496874	137496876	.	+	0	ID=g16321.t1.stop1;Parent=g16321.t1
HiC_scaffold_6	AUGUSTUS	stop_codon	137530752	137530754	.	-	0	ID=g16322.t4.stop1;Parent=g16322.t4
HiC_scaffold_6	AUGUSTUS	stop_codon	137530752	137530754	.	-	0	ID=g16322.t5.stop1;Parent=g16322.t5
HiC_scaffold_6	AUGUSTUS	stop_codon	137530752	137530754	.	-	0	ID=g16322.t6.stop1;Parent=g16322.t6
HiC_scaffold_6	gmst	stop_codon	137530752	137530754	247.539194	-	0	ID=g16322.t2.stop1;Parent=g16322.t2
HiC_scaffold_6	gmst	stop_codon	137530752	137530754	247.687438	-	0	ID=g16322.t1.stop1;Parent=g16322.t1
HiC_scaffold_6	gmst	stop_codon	137530752	137530754	248.340354	-	0	ID=g16322.t3.stop1;Parent=g16322.t3
HiC_scaffold_6	AUGUSTUS	exon	137530752	137530772	.	-	.	ID=g16322.t4.exon1;Parent=g16322.t4
HiC_scaffold_6	AUGUSTUS	exon	137530752	137530772	.	-	.	ID=g16322.t5.exon1;Parent=g16322.t5
HiC_scaffold_6	AUGUSTUS	exon	137530752	137530772	.	-	.	ID=g16322.t6.exon1;Parent=g16322.t6
HiC_scaffold_6	AUGUSTUS	CDS	137530752	137530772	1.0	-	0	ID=g16322.t4.CDS1;Parent=g16322.t4
HiC_scaffold_6	AUGUSTUS	CDS	137530752	137530772	1.0	-	0	ID=g16322.t5.CDS1;Parent=g16322.t5
HiC_scaffold_6	AUGUSTUS	CDS	137530752	137530772	1.0	-	0	ID=g16322.t6.CDS1;Parent=g16322.t6
HiC_scaffold_6	gmst	CDS	137530752	137530772	247.539194	-	0	ID=g16322.t2.CDS1;Parent=g16322.t2
HiC_scaffold_6	gmst	exon	137530752	137530772	247.539194	-	0	ID=g16322.t2.exon1;Parent=g16322.t2
HiC_scaffold_6	gmst	CDS	137530752	137530772	247.687438	-	0	ID=g16322.t1.CDS1;Parent=g16322.t1
HiC_scaffold_6	gmst	exon	137530752	137530772	247.687438	-	0	ID=g16322.t1.exon1;Parent=g16322.t1
HiC_scaffold_6	gmst	CDS	137530752	137530772	248.340354	-	0	ID=g16322.t3.CDS1;Parent=g16322.t3
HiC_scaffold_6	gmst	exon	137530752	137530772	248.340354	-	0	ID=g16322.t3.exon1;Parent=g16322.t3
HiC_scaffold_6	AUGUSTUS	mRNA	137530752	137621596	.	-	.	ID=g16322.t4;Parent=g16322;em_target=9668.ENSMPUP00000005100;em_score=3851.6;em_evalue=0.0;em_tcov=.;em_OGs=COG5059@1|root,KOG0241@2759|Eukaryota,3AHYF@33154|Opisthokonta,3BEFY@33208|Metazoa,3CT9N@33213|Bilateria,482YU@7711|Chordata,4923P@7742|Vertebrata,3J47P@40674|Mammalia,3EF2Q@33554|Carnivora;em_COG_cat=Z;em_desc=Kinesin family member 13A;em_max_annot_lvl=33208|Metazoa;em_Preferred_name=KIF13A;em_KEGG_ko=ko:K17914;em_BRITE=ko00000,ko04812;em_PFAMs=CAP_GLY,DUF3694,FHA,KIF1B,Kinesin,Kinesin_assoc;em_GOs=GO:0000139,GO:0003674,GO:0003774,GO:0003777,GO:0003824,GO:0005575,GO:0005622,GO:0005623,GO:0005737,GO:0005768,GO:0005794,GO:0005802,GO:0005813,GO:0005815,GO:0005856,GO:0005871,GO:0005875,GO:0006810,GO:0006886,GO:0006892,GO:0006893,GO:0006928,GO:0006996,GO:0007017,GO:0007018,GO:0007034,GO:0007041,GO:0008104,GO:0008150,GO:0008333,GO:0009987,GO:0010008,GO:0010564,GO:0010970,GO:0012505,GO:0015031,GO:0015630,GO:0015833,GO:0016020,GO:0016043,GO:0016050,GO:0016192,GO:0016462,GO:0016787,GO:0016817,GO:0016818,GO:0016887,GO:0017111,GO:0022607,GO:0030496,GO:0030705,GO:0031090,GO:0031410,GO:0031982,GO:0031984,GO:0032438,GO:0032465,GO:0032588,GO:0032991,GO:0033036,GO:0033059,GO:0034613,GO:0034622,GO:0035459,GO:0042886,GO:0043001,GO:0043226,GO:0043227,GO:0043228,GO:0043229,GO:0043231,GO:0043232,GO:0043473,GO:0043933,GO:0044085,GO:0044422,GO:0044424,GO:0044430,GO:0044431,GO:0044433,GO:0044440,GO:0044444,GO:0044446,GO:0044464,GO:0045184,GO:0046907,GO:0047496,GO:0048193,GO:0048753,GO:0050789,GO:0050794,GO:0051179,GO:0051234,GO:0051302,GO:0051640,GO:0051641,GO:0051648,GO:0051649,GO:0051650,GO:0051656,GO:0051726,GO:0061951,GO:0065003,GO:0065007,GO:0070727,GO:0071702,GO:0071705,GO:0071840,GO:0072383,GO:0072384,GO:0072386,GO:0072657,GO:0072659,GO:0090150,GO:0097708,GO:0098588,GO:0098791,GO:0098805,GO:0098876,GO:0099111,GO:0099518,GO:1990778
HiC_scaffold_6	AUGUSTUS	mRNA	137530752	137621596	.	-	.	ID=g16322.t5;Parent=g16322;em_target=9668.ENSMPUP00000005100;em_score=3792.4;em_evalue=0.0;em_tcov=.;em_OGs=COG5059@1|root,KOG0241@2759|Eukaryota,3AHYF@33154|Opisthokonta,3BEFY@33208|Metazoa,3CT9N@33213|Bilateria,482YU@7711|Chordata,4923P@7742|Vertebrata,3J47P@40674|Mammalia,3EF2Q@33554|Carnivora;em_COG_cat=Z;em_desc=Kinesin family member 13A;em_max_annot_lvl=33208|Metazoa;em_Preferred_name=KIF13A;em_KEGG_ko=ko:K17914;em_BRITE=ko00000,ko04812;em_PFAMs=CAP_GLY,DUF3694,FHA,KIF1B,Kinesin,Kinesin_assoc;em_GOs=GO:0000139,GO:0003674,GO:0003774,GO:0003777,GO:0003824,GO:0005575,GO:0005622,GO:0005623,GO:0005737,GO:0005768,GO:0005794,GO:0005802,GO:0005813,GO:0005815,GO:0005856,GO:0005871,GO:0005875,GO:0006810,GO:0006886,GO:0006892,GO:0006893,GO:0006928,GO:0006996,GO:0007017,GO:0007018,GO:0007034,GO:0007041,GO:0008104,GO:0008150,GO:0008333,GO:0009987,GO:0010008,GO:0010564,GO:0010970,GO:0012505,GO:0015031,GO:0015630,GO:0015833,GO:0016020,GO:0016043,GO:0016050,GO:0016192,GO:0016462,GO:0016787,GO:0016817,GO:0016818,GO:0016887,GO:0017111,GO:0022607,GO:0030496,GO:0030705,GO:0031090,GO:0031410,GO:0031982,GO:0031984,GO:0032438,GO:0032465,GO:0032588,GO:0032991,GO:0033036,GO:0033059,GO:0034613,GO:0034622,GO:0035459,GO:0042886,GO:0043001,GO:0043226,GO:0043227,GO:0043228,GO:0043229,GO:0043231,GO:0043232,GO:0043473,GO:0043933,GO:0044085,GO:0044422,GO:0044424,GO:0044430,GO:0044431,GO:0044433,GO:0044440,GO:0044444,GO:0044446,GO:0044464,GO:0045184,GO:0046907,GO:0047496,GO:0048193,GO:0048753,GO:0050789,GO:0050794,GO:0051179,GO:0051234,GO:0051302,GO:0051640,GO:0051641,GO:0051648,GO:0051649,GO:0051650,GO:0051656,GO:0051726,GO:0061951,GO:0065003,GO:0065007,GO:0070727,GO:0071702,GO:0071705,GO:0071840,GO:0072383,GO:0072384,GO:0072386,GO:0072657,GO:0072659,GO:0090150,GO:0097708,GO:0098588,GO:0098791,GO:0098805,GO:0098876,GO:0099111,GO:0099518,GO:1990778
HiC_scaffold_6	AUGUSTUS	mRNA	137530752	137621596	.	-	.	ID=g16322.t6;Parent=g16322;em_target=9668.ENSMPUP00000005100;em_score=3731.9;em_evalue=0.0;em_tcov=.;em_OGs=COG5059@1|root,KOG0241@2759|Eukaryota,3AHYF@33154|Opisthokonta,3BEFY@33208|Metazoa,3CT9N@33213|Bilateria,482YU@7711|Chordata,4923P@7742|Vertebrata,3J47P@40674|Mammalia,3EF2Q@33554|Carnivora;em_COG_cat=Z;em_desc=Kinesin family member 13A;em_max_annot_lvl=33208|Metazoa;em_Preferred_name=KIF13A;em_KEGG_ko=ko:K17914;em_BRITE=ko00000,ko04812;em_PFAMs=CAP_GLY,DUF3694,FHA,KIF1B,Kinesin,Kinesin_assoc;em_GOs=GO:0000139,GO:0003674,GO:0003774,GO:0003777,GO:0003824,GO:0005575,GO:0005622,GO:0005623,GO:0005737,GO:0005768,GO:0005794,GO:0005802,GO:0005813,GO:0005815,GO:0005856,GO:0005871,GO:0005875,GO:0006810,GO:0006886,GO:0006892,GO:0006893,GO:0006928,GO:0006996,GO:0007017,GO:0007018,GO:0007034,GO:0007041,GO:0008104,GO:0008150,GO:0008333,GO:0009987,GO:0010008,GO:0010564,GO:0010970,GO:0012505,GO:0015031,GO:0015630,GO:0015833,GO:0016020,GO:0016043,GO:0016050,GO:0016192,GO:0016462,GO:0016787,GO:0016817,GO:0016818,GO:0016887,GO:0017111,GO:0022607,GO:0030496,GO:0030705,GO:0031090,GO:0031410,GO:0031982,GO:0031984,GO:0032438,GO:0032465,GO:0032588,GO:0032991,GO:0033036,GO:0033059,GO:0034613,GO:0034622,GO:0035459,GO:0042886,GO:0043001,GO:0043226,GO:0043227,GO:0043228,GO:0043229,GO:0043231,GO:0043232,GO:0043473,GO:0043933,GO:0044085,GO:0044422,GO:0044424,GO:0044430,GO:0044431,GO:0044433,GO:0044440,GO:0044444,GO:0044446,GO:0044464,GO:0045184,GO:0046907,GO:0047496,GO:0048193,GO:0048753,GO:0050789,GO:0050794,GO:0051179,GO:0051234,GO:0051302,GO:0051640,GO:0051641,GO:0051648,GO:0051649,GO:0051650,GO:0051656,GO:0051726,GO:0061951,GO:0065003,GO:0065007,GO:0070727,GO:0071702,GO:0071705,GO:0071840,GO:0072383,GO:0072384,GO:0072386,GO:0072657,GO:0072659,GO:0090150,GO:0097708,GO:0098588,GO:0098791,GO:0098805,GO:0098876,GO:0099111,GO:0099518,GO:1990778
HiC_scaffold_6	gmst	gene	137530752	137627063	.	-	.	ID=g16322
HiC_scaffold_6	gmst	mRNA	137530752	137627063	.	-	.	ID=g16322.t1;Parent=g16322;em_target=9668.ENSMPUP00000005100;em_score=3750.9;em_evalue=0.0;em_tcov=.;em_OGs=COG5059@1|root,KOG0241@2759|Eukaryota,3AHYF@33154|Opisthokonta,3BEFY@33208|Metazoa,3CT9N@33213|Bilateria,482YU@7711|Chordata,4923P@7742|Vertebrata,3J47P@40674|Mammalia,3EF2Q@33554|Carnivora;em_COG_cat=Z;em_desc=Kinesin family member 13A;em_max_annot_lvl=33208|Metazoa;em_Preferred_name=KIF13A;em_KEGG_ko=ko:K17914;em_BRITE=ko00000,ko04812;em_PFAMs=CAP_GLY,DUF3694,FHA,KIF1B,Kinesin,Kinesin_assoc;em_GOs=GO:0000139,GO:0003674,GO:0003774,GO:0003777,GO:0003824,GO:0005575,GO:0005622,GO:0005623,GO:0005737,GO:0005768,GO:0005794,GO:0005802,GO:0005813,GO:0005815,GO:0005856,GO:0005871,GO:0005875,GO:0006810,GO:0006886,GO:0006892,GO:0006893,GO:0006928,GO:0006996,GO:0007017,GO:0007018,GO:0007034,GO:0007041,GO:0008104,GO:0008150,GO:0008333,GO:0009987,GO:0010008,GO:0010564,GO:0010970,GO:0012505,GO:0015031,GO:0015630,GO:0015833,GO:0016020,GO:0016043,GO:0016050,GO:0016192,GO:0016462,GO:0016787,GO:0016817,GO:0016818,GO:0016887,GO:0017111,GO:0022607,GO:0030496,GO:0030705,GO:0031090,GO:0031410,GO:0031982,GO:0031984,GO:0032438,GO:0032465,GO:0032588,GO:0032991,GO:0033036,GO:0033059,GO:0034613,GO:0034622,GO:0035459,GO:0042886,GO:0043001,GO:0043226,GO:0043227,GO:0043228,GO:0043229,GO:0043231,GO:0043232,GO:0043473,GO:0043933,GO:0044085,GO:0044422,GO:0044424,GO:0044430,GO:0044431,GO:0044433,GO:0044440,GO:0044444,GO:0044446,GO:0044464,GO:0045184,GO:0046907,GO:0047496,GO:0048193,GO:0048753,GO:0050789,GO:0050794,GO:0051179,GO:0051234,GO:0051302,GO:0051640,GO:0051641,GO:0051648,GO:0051649,GO:0051650,GO:0051656,GO:0051726,GO:0061951,GO:0065003,GO:0065007,GO:0070727,GO:0071702,GO:0071705,GO:0071840,GO:0072383,GO:0072384,GO:0072386,GO:0072657,GO:0072659,GO:0090150,GO:0097708,GO:0098588,GO:0098791,GO:0098805,GO:0098876,GO:0099111,GO:0099518,GO:1990778
HiC_scaffold_6	gmst	mRNA	137530752	137627063	.	-	.	ID=g16322.t2;Parent=g16322;em_target=9668.ENSMPUP00000005100;em_score=3750.1;em_evalue=0.0;em_tcov=.;em_OGs=COG5059@1|root,KOG0241@2759|Eukaryota,3AHYF@33154|Opisthokonta,3BEFY@33208|Metazoa,3CT9N@33213|Bilateria,482YU@7711|Chordata,4923P@7742|Vertebrata,3J47P@40674|Mammalia,3EF2Q@33554|Carnivora;em_COG_cat=Z;em_desc=Kinesin family member 13A;em_max_annot_lvl=33208|Metazoa;em_Preferred_name=KIF13A;em_KEGG_ko=ko:K17914;em_BRITE=ko00000,ko04812;em_PFAMs=CAP_GLY,DUF3694,FHA,KIF1B,Kinesin,Kinesin_assoc;em_GOs=GO:0000139,GO:0003674,GO:0003774,GO:0003777,GO:0003824,GO:0005575,GO:0005622,GO:0005623,GO:0005737,GO:0005768,GO:0005794,GO:0005802,GO:0005813,GO:0005815,GO:0005856,GO:0005871,GO:0005875,GO:0006810,GO:0006886,GO:0006892,GO:0006893,GO:0006928,GO:0006996,GO:0007017,GO:0007018,GO:0007034,GO:0007041,GO:0008104,GO:0008150,GO:0008333,GO:0009987,GO:0010008,GO:0010564,GO:0010970,GO:0012505,GO:0015031,GO:0015630,GO:0015833,GO:0016020,GO:0016043,GO:0016050,GO:0016192,GO:0016462,GO:0016787,GO:0016817,GO:0016818,GO:0016887,GO:0017111,GO:0022607,GO:0030496,GO:0030705,GO:0031090,GO:0031410,GO:0031982,GO:0031984,GO:0032438,GO:0032465,GO:0032588,GO:0032991,GO:0033036,GO:0033059,GO:0034613,GO:0034622,GO:0035459,GO:0042886,GO:0043001,GO:0043226,GO:0043227,GO:0043228,GO:0043229,GO:0043231,GO:0043232,GO:0043473,GO:0043933,GO:0044085,GO:0044422,GO:0044424,GO:0044430,GO:0044431,GO:0044433,GO:0044440,GO:0044444,GO:0044446,GO:0044464,GO:0045184,GO:0046907,GO:0047496,GO:0048193,GO:0048753,GO:0050789,GO:0050794,GO:0051179,GO:0051234,GO:0051302,GO:0051640,GO:0051641,GO:0051648,GO:0051649,GO:0051650,GO:0051656,GO:0051726,GO:0061951,GO:0065003,GO:0065007,GO:0070727,GO:0071702,GO:0071705,GO:0071840,GO:0072383,GO:0072384,GO:0072386,GO:0072657,GO:0072659,GO:0090150,GO:0097708,GO:0098588,GO:0098791,GO:0098805,GO:0098876,GO:0099111,GO:0099518,GO:1990778
HiC_scaffold_6	gmst	mRNA	137530752	137627063	.	-	.	ID=g16322.t3;Parent=g16322;em_target=9668.ENSMPUP00000005100;em_score=3697.6;em_evalue=0.0;em_tcov=.;em_OGs=COG5059@1|root,KOG0241@2759|Eukaryota,3AHYF@33154|Opisthokonta,3BEFY@33208|Metazoa,3CT9N@33213|Bilateria,482YU@7711|Chordata,4923P@7742|Vertebrata,3J47P@40674|Mammalia,3EF2Q@33554|Carnivora;em_COG_cat=Z;em_desc=Kinesin family member 13A;em_max_annot_lvl=33208|Metazoa;em_Preferred_name=KIF13A;em_KEGG_ko=ko:K17914;em_BRITE=ko00000,ko04812;em_PFAMs=CAP_GLY,DUF3694,FHA,KIF1B,Kinesin,Kinesin_assoc;em_GOs=GO:0000139,GO:0003674,GO:0003774,GO:0003777,GO:0003824,GO:0005575,GO:0005622,GO:0005623,GO:0005737,GO:0005768,GO:0005794,GO:0005802,GO:0005813,GO:0005815,GO:0005856,GO:0005871,GO:0005875,GO:0006810,GO:0006886,GO:0006892,GO:0006893,GO:0006928,GO:0006996,GO:0007017,GO:0007018,GO:0007034,GO:0007041,GO:0008104,GO:0008150,GO:0008333,GO:0009987,GO:0010008,GO:0010564,GO:0010970,GO:0012505,GO:0015031,GO:0015630,GO:0015833,GO:0016020,GO:0016043,GO:0016050,GO:0016192,GO:0016462,GO:0016787,GO:0016817,GO:0016818,GO:0016887,GO:0017111,GO:0022607,GO:0030496,GO:0030705,GO:0031090,GO:0031410,GO:0031982,GO:0031984,GO:0032438,GO:0032465,GO:0032588,GO:0032991,GO:0033036,GO:0033059,GO:0034613,GO:0034622,GO:0035459,GO:0042886,GO:0043001,GO:0043226,GO:0043227,GO:0043228,GO:0043229,GO:0043231,GO:0043232,GO:0043473,GO:0043933,GO:0044085,GO:0044422,GO:0044424,GO:0044430,GO:0044431,GO:0044433,GO:0044440,GO:0044444,GO:0044446,GO:0044464,GO:0045184,GO:0046907,GO:0047496,GO:0048193,GO:0048753,GO:0050789,GO:0050794,GO:0051179,GO:0051234,GO:0051302,GO:0051640,GO:0051641,GO:0051648,GO:0051649,GO:0051650,GO:0051656,GO:0051726,GO:0061951,GO:0065003,GO:0065007,GO:0070727,GO:0071702,GO:0071705,GO:0071840,GO:0072383,GO:0072384,GO:0072386,GO:0072657,GO:0072659,GO:0090150,GO:0097708,GO:0098588,GO:0098791,GO:0098805,GO:0098876,GO:0099111,GO:0099518,GO:1990778
HiC_scaffold_6	AUGUSTUS	intron	137530773	137533130	1.0	-	.	ID=g16322.t4.intron1;Parent=g16322.t4
HiC_scaffold_6	AUGUSTUS	intron	137530773	137533130	1.0	-	.	ID=g16322.t5.intron1;Parent=g16322.t5
HiC_scaffold_6	AUGUSTUS	intron	137530773	137533130	1.0	-	.	ID=g16322.t6.intron1;Parent=g16322.t6
HiC_scaffold_6	gmst	intron	137530773	137533130	247.539194	-	0	ID=g16322.t2.intron1;Parent=g16322.t2
HiC_scaffold_6	gmst	intron	137530773	137533130	247.687438	-	0	ID=g16322.t1.intron1;Parent=g16322.t1
HiC_scaffold_6	gmst	intron	137530773	137533130	248.340354	-	0	ID=g16322.t3.intron1;Parent=g16322.t3
HiC_scaffold_6	AUGUSTUS	exon	137533131	137533922	.	-	.	ID=g16322.t4.exon2;Parent=g16322.t4
HiC_scaffold_6	AUGUSTUS	exon	137533131	137533922	.	-	.	ID=g16322.t5.exon2;Parent=g16322.t5
HiC_scaffold_6	AUGUSTUS	exon	137533131	137533922	.	-	.	ID=g16322.t6.exon2;Parent=g16322.t6
HiC_scaffold_6	AUGUSTUS	CDS	137533131	137533922	0.98	-	0	ID=g16322.t5.CDS2;Parent=g16322.t5
HiC_scaffold_6	AUGUSTUS	CDS	137533131	137533922	0.99	-	0	ID=g16322.t4.CDS2;Parent=g16322.t4
HiC_scaffold_6	AUGUSTUS	CDS	137533131	137533922	1.0	-	0	ID=g16322.t6.CDS2;Parent=g16322.t6
HiC_scaffold_6	gmst	CDS	137533131	137533922	247.539194	-	0	ID=g16322.t2.CDS2;Parent=g16322.t2
HiC_scaffold_6	gmst	exon	137533131	137533922	247.539194	-	0	ID=g16322.t2.exon2;Parent=g16322.t2
HiC_scaffold_6	gmst	CDS	137533131	137533922	247.687438	-	0	ID=g16322.t1.CDS2;Parent=g16322.t1
HiC_scaffold_6	gmst	exon	137533131	137533922	247.687438	-	0	ID=g16322.t1.exon2;Parent=g16322.t1
HiC_scaffold_6	gmst	CDS	137533131	137533922	248.340354	-	0	ID=g16322.t3.CDS2;Parent=g16322.t3
HiC_scaffold_6	gmst	exon	137533131	137533922	248.340354	-	0	ID=g16322.t3.exon2;Parent=g16322.t3
HiC_scaffold_6	gmst	intron	137533923	137539219	247.539194	-	0	ID=g16322.t2.intron2;Parent=g16322.t2
HiC_scaffold_6	AUGUSTUS	intron	137533923	137539623	1.0	-	.	ID=g16322.t4.intron2;Parent=g16322.t4
HiC_scaffold_6	AUGUSTUS	intron	137533923	137539623	1.0	-	.	ID=g16322.t5.intron2;Parent=g16322.t5
HiC_scaffold_6	AUGUSTUS	intron	137533923	137540226	1.0	-	.	ID=g16322.t6.intron2;Parent=g16322.t6
HiC_scaffold_6	gmst	intron	137533923	137540226	247.687438	-	0	ID=g16322.t1.intron2;Parent=g16322.t1
HiC_scaffold_6	gmst	intron	137533923	137540226	248.340354	-	0	ID=g16322.t3.intron2;Parent=g16322.t3
HiC_scaffold_6	gmst	CDS	137539220	137539261	247.539194	-	0	ID=g16322.t2.CDS3;Parent=g16322.t2
HiC_scaffold_6	gmst	exon	137539220	137539261	247.539194	-	0	ID=g16322.t2.exon3;Parent=g16322.t2
HiC_scaffold_6	gmst	intron	137539262	137540226	247.539194	-	0	ID=g16322.t2.intron3;Parent=g16322.t2
HiC_scaffold_6	AUGUSTUS	exon	137539624	137539728	.	-	.	ID=g16322.t4.exon3;Parent=g16322.t4
HiC_scaffold_6	AUGUSTUS	exon	137539624	137539728	.	-	.	ID=g16322.t5.exon3;Parent=g16322.t5
HiC_scaffold_6	AUGUSTUS	CDS	137539624	137539728	1.0	-	0	ID=g16322.t4.CDS3;Parent=g16322.t4
HiC_scaffold_6	AUGUSTUS	CDS	137539624	137539728	1.0	-	0	ID=g16322.t5.CDS3;Parent=g16322.t5
HiC_scaffold_6	AUGUSTUS	intron	137539729	137540226	1.0	-	.	ID=g16322.t4.intron3;Parent=g16322.t4
HiC_scaffold_6	AUGUSTUS	intron	137539729	137540226	1.0	-	.	ID=g16322.t5.intron3;Parent=g16322.t5
HiC_scaffold_6	AUGUSTUS	exon	137540227	137540378	.	-	.	ID=g16322.t4.exon4;Parent=g16322.t4
HiC_scaffold_6	AUGUSTUS	exon	137540227	137540378	.	-	.	ID=g16322.t5.exon4;Parent=g16322.t5
HiC_scaffold_6	AUGUSTUS	exon	137540227	137540378	.	-	.	ID=g16322.t6.exon3;Parent=g16322.t6
HiC_scaffold_6	AUGUSTUS	CDS	137540227	137540378	1.0	-	2	ID=g16322.t4.CDS4;Parent=g16322.t4
HiC_scaffold_6	AUGUSTUS	CDS	137540227	137540378	1.0	-	2	ID=g16322.t5.CDS4;Parent=g16322.t5
HiC_scaffold_6	AUGUSTUS	CDS	137540227	137540378	1.0	-	2	ID=g16322.t6.CDS3;Parent=g16322.t6
HiC_scaffold_6	gmst	CDS	137540227	137540378	247.539194	-	2	ID=g16322.t2.CDS4;Parent=g16322.t2
HiC_scaffold_6	gmst	exon	137540227	137540378	247.539194	-	2	ID=g16322.t2.exon4;Parent=g16322.t2
HiC_scaffold_6	gmst	CDS	137540227	137540378	247.687438	-	2	ID=g16322.t1.CDS3;Parent=g16322.t1
HiC_scaffold_6	gmst	exon	137540227	137540378	247.687438	-	2	ID=g16322.t1.exon3;Parent=g16322.t1
HiC_scaffold_6	gmst	CDS	137540227	137540378	248.340354	-	2	ID=g16322.t3.CDS3;Parent=g16322.t3
HiC_scaffold_6	gmst	exon	137540227	137540378	248.340354	-	2	ID=g16322.t3.exon3;Parent=g16322.t3
HiC_scaffold_6	AUGUSTUS	intron	137540379	137541541	1.0	-	.	ID=g16322.t4.intron4;Parent=g16322.t4
HiC_scaffold_6	AUGUSTUS	intron	137540379	137541541	1.0	-	.	ID=g16322.t5.intron4;Parent=g16322.t5
HiC_scaffold_6	AUGUSTUS	intron	137540379	137541541	1.0	-	.	ID=g16322.t6.intron3;Parent=g16322.t6
HiC_scaffold_6	gmst	intron	137540379	137541541	247.539194	-	0	ID=g16322.t2.intron4;Parent=g16322.t2
HiC_scaffold_6	gmst	intron	137540379	137541541	247.687438	-	0	ID=g16322.t1.intron3;Parent=g16322.t1
HiC_scaffold_6	gmst	intron	137540379	137541541	248.340354	-	0	ID=g16322.t3.intron3;Parent=g16322.t3
HiC_scaffold_6	AUGUSTUS	exon	137541542	137541653	.	-	.	ID=g16322.t4.exon5;Parent=g16322.t4
HiC_scaffold_6	AUGUSTUS	exon	137541542	137541653	.	-	.	ID=g16322.t5.exon5;Parent=g16322.t5
HiC_scaffold_6	AUGUSTUS	exon	137541542	137541653	.	-	.	ID=g16322.t6.exon4;Parent=g16322.t6
HiC_scaffold_6	AUGUSTUS	CDS	137541542	137541653	1.0	-	0	ID=g16322.t4.CDS5;Parent=g16322.t4
HiC_scaffold_6	AUGUSTUS	CDS	137541542	137541653	1.0	-	0	ID=g16322.t5.CDS5;Parent=g16322.t5
HiC_scaffold_6	AUGUSTUS	CDS	137541542	137541653	1.0	-	0	ID=g16322.t6.CDS4;Parent=g16322.t6
HiC_scaffold_6	gmst	CDS	137541542	137541653	247.539194	-	0	ID=g16322.t2.CDS5;Parent=g16322.t2
HiC_scaffold_6	gmst	exon	137541542	137541653	247.539194	-	0	ID=g16322.t2.exon5;Parent=g16322.t2
HiC_scaffold_6	gmst	CDS	137541542	137541653	247.687438	-	0	ID=g16322.t1.CDS4;Parent=g16322.t1
HiC_scaffold_6	gmst	exon	137541542	137541653	247.687438	-	0	ID=g16322.t1.exon4;Parent=g16322.t1
HiC_scaffold_6	gmst	CDS	137541542	137541653	248.340354	-	0	ID=g16322.t3.CDS4;Parent=g16322.t3
HiC_scaffold_6	gmst	exon	137541542	137541653	248.340354	-	0	ID=g16322.t3.exon4;Parent=g16322.t3
HiC_scaffold_6	AUGUSTUS	intron	137541654	137542872	1.0	-	.	ID=g16322.t4.intron5;Parent=g16322.t4
HiC_scaffold_6	AUGUSTUS	intron	137541654	137542872	1.0	-	.	ID=g16322.t5.intron5;Parent=g16322.t5
HiC_scaffold_6	AUGUSTUS	intron	137541654	137542872	1.0	-	.	ID=g16322.t6.intron4;Parent=g16322.t6
HiC_scaffold_6	gmst	intron	137541654	137542872	247.539194	-	0	ID=g16322.t2.intron5;Parent=g16322.t2
HiC_scaffold_6	gmst	intron	137541654	137542872	247.687438	-	0	ID=g16322.t1.intron4;Parent=g16322.t1
HiC_scaffold_6	gmst	intron	137541654	137542872	248.340354	-	0	ID=g16322.t3.intron4;Parent=g16322.t3
HiC_scaffold_6	AUGUSTUS	exon	137542873	137542920	.	-	.	ID=g16322.t4.exon6;Parent=g16322.t4
HiC_scaffold_6	AUGUSTUS	exon	137542873	137542920	.	-	.	ID=g16322.t5.exon6;Parent=g16322.t5
HiC_scaffold_6	AUGUSTUS	exon	137542873	137542920	.	-	.	ID=g16322.t6.exon5;Parent=g16322.t6
HiC_scaffold_6	AUGUSTUS	CDS	137542873	137542920	1.0	-	0	ID=g16322.t4.CDS6;Parent=g16322.t4
HiC_scaffold_6	AUGUSTUS	CDS	137542873	137542920	1.0	-	0	ID=g16322.t5.CDS6;Parent=g16322.t5
HiC_scaffold_6	AUGUSTUS	CDS	137542873	137542920	1.0	-	0	ID=g16322.t6.CDS5;Parent=g16322.t6
HiC_scaffold_6	gmst	CDS	137542873	137542920	247.539194	-	0	ID=g16322.t2.CDS6;Parent=g16322.t2
HiC_scaffold_6	gmst	exon	137542873	137542920	247.539194	-	0	ID=g16322.t2.exon6;Parent=g16322.t2
HiC_scaffold_6	gmst	CDS	137542873	137542920	247.687438	-	0	ID=g16322.t1.CDS5;Parent=g16322.t1
HiC_scaffold_6	gmst	exon	137542873	137542920	247.687438	-	0	ID=g16322.t1.exon5;Parent=g16322.t1
HiC_scaffold_6	gmst	CDS	137542873	137542920	248.340354	-	0	ID=g16322.t3.CDS5;Parent=g16322.t3
HiC_scaffold_6	gmst	exon	137542873	137542920	248.340354	-	0	ID=g16322.t3.exon5;Parent=g16322.t3
HiC_scaffold_6	AUGUSTUS	intron	137542921	137545909	1.0	-	.	ID=g16322.t4.intron6;Parent=g16322.t4
HiC_scaffold_6	AUGUSTUS	intron	137542921	137545909	1.0	-	.	ID=g16322.t5.intron6;Parent=g16322.t5
HiC_scaffold_6	AUGUSTUS	intron	137542921	137545909	1.0	-	.	ID=g16322.t6.intron5;Parent=g16322.t6
HiC_scaffold_6	gmst	intron	137542921	137545909	247.539194	-	0	ID=g16322.t2.intron6;Parent=g16322.t2
HiC_scaffold_6	gmst	intron	137542921	137545909	247.687438	-	0	ID=g16322.t1.intron5;Parent=g16322.t1
HiC_scaffold_6	gmst	intron	137542921	137545909	248.340354	-	0	ID=g16322.t3.intron5;Parent=g16322.t3
HiC_scaffold_6	AUGUSTUS	exon	137545910	137545987	.	-	.	ID=g16322.t4.exon7;Parent=g16322.t4
HiC_scaffold_6	AUGUSTUS	exon	137545910	137545987	.	-	.	ID=g16322.t5.exon7;Parent=g16322.t5
HiC_scaffold_6	AUGUSTUS	exon	137545910	137545987	.	-	.	ID=g16322.t6.exon6;Parent=g16322.t6
HiC_scaffold_6	AUGUSTUS	CDS	137545910	137545987	1.0	-	0	ID=g16322.t4.CDS7;Parent=g16322.t4
HiC_scaffold_6	AUGUSTUS	CDS	137545910	137545987	1.0	-	0	ID=g16322.t5.CDS7;Parent=g16322.t5
HiC_scaffold_6	AUGUSTUS	CDS	137545910	137545987	1.0	-	0	ID=g16322.t6.CDS6;Parent=g16322.t6
HiC_scaffold_6	gmst	CDS	137545910	137545987	247.539194	-	0	ID=g16322.t2.CDS7;Parent=g16322.t2
HiC_scaffold_6	gmst	exon	137545910	137545987	247.539194	-	0	ID=g16322.t2.exon7;Parent=g16322.t2
HiC_scaffold_6	gmst	CDS	137545910	137545987	247.687438	-	0	ID=g16322.t1.CDS6;Parent=g16322.t1
HiC_scaffold_6	gmst	exon	137545910	137545987	247.687438	-	0	ID=g16322.t1.exon6;Parent=g16322.t1
HiC_scaffold_6	gmst	CDS	137545910	137545987	248.340354	-	0	ID=g16322.t3.CDS6;Parent=g16322.t3
HiC_scaffold_6	gmst	exon	137545910	137545987	248.340354	-	0	ID=g16322.t3.exon6;Parent=g16322.t3
HiC_scaffold_6	AUGUSTUS	intron	137545988	137546962	1.0	-	.	ID=g16322.t4.intron7;Parent=g16322.t4
HiC_scaffold_6	AUGUSTUS	intron	137545988	137546962	1.0	-	.	ID=g16322.t5.intron7;Parent=g16322.t5
HiC_scaffold_6	AUGUSTUS	intron	137545988	137546962	1.0	-	.	ID=g16322.t6.intron6;Parent=g16322.t6
HiC_scaffold_6	gmst	intron	137545988	137546962	247.539194	-	0	ID=g16322.t2.intron7;Parent=g16322.t2
HiC_scaffold_6	gmst	intron	137545988	137546962	247.687438	-	0	ID=g16322.t1.intron6;Parent=g16322.t1
HiC_scaffold_6	gmst	intron	137545988	137546962	248.340354	-	0	ID=g16322.t3.intron6;Parent=g16322.t3
HiC_scaffold_6	AUGUSTUS	exon	137546963	137547115	.	-	.	ID=g16322.t4.exon8;Parent=g16322.t4
HiC_scaffold_6	AUGUSTUS	exon	137546963	137547115	.	-	.	ID=g16322.t5.exon8;Parent=g16322.t5
HiC_scaffold_6	AUGUSTUS	exon	137546963	137547115	.	-	.	ID=g16322.t6.exon7;Parent=g16322.t6
HiC_scaffold_6	AUGUSTUS	CDS	137546963	137547115	1.0	-	0	ID=g16322.t4.CDS8;Parent=g16322.t4
HiC_scaffold_6	AUGUSTUS	CDS	137546963	137547115	1.0	-	0	ID=g16322.t5.CDS8;Parent=g16322.t5
HiC_scaffold_6	AUGUSTUS	CDS	137546963	137547115	1.0	-	0	ID=g16322.t6.CDS7;Parent=g16322.t6
HiC_scaffold_6	gmst	CDS	137546963	137547115	247.539194	-	0	ID=g16322.t2.CDS8;Parent=g16322.t2
HiC_scaffold_6	gmst	exon	137546963	137547115	247.539194	-	0	ID=g16322.t2.exon8;Parent=g16322.t2
HiC_scaffold_6	gmst	CDS	137546963	137547115	247.687438	-	0	ID=g16322.t1.CDS7;Parent=g16322.t1
HiC_scaffold_6	gmst	exon	137546963	137547115	247.687438	-	0	ID=g16322.t1.exon7;Parent=g16322.t1
HiC_scaffold_6	gmst	CDS	137546963	137547115	248.340354	-	0	ID=g16322.t3.CDS7;Parent=g16322.t3
HiC_scaffold_6	gmst	exon	137546963	137547115	248.340354	-	0	ID=g16322.t3.exon7;Parent=g16322.t3
HiC_scaffold_6	AUGUSTUS	intron	137547116	137547292	1.0	-	.	ID=g16322.t4.intron8;Parent=g16322.t4
HiC_scaffold_6	AUGUSTUS	intron	137547116	137547292	1.0	-	.	ID=g16322.t5.intron8;Parent=g16322.t5
HiC_scaffold_6	AUGUSTUS	intron	137547116	137547292	1.0	-	.	ID=g16322.t6.intron7;Parent=g16322.t6
HiC_scaffold_6	gmst	intron	137547116	137547292	247.539194	-	0	ID=g16322.t2.intron8;Parent=g16322.t2
HiC_scaffold_6	gmst	intron	137547116	137547292	247.687438	-	0	ID=g16322.t1.intron7;Parent=g16322.t1
HiC_scaffold_6	gmst	intron	137547116	137547292	248.340354	-	0	ID=g16322.t3.intron7;Parent=g16322.t3
HiC_scaffold_6	AUGUSTUS	exon	137547293	137547385	.	-	.	ID=g16322.t4.exon9;Parent=g16322.t4
HiC_scaffold_6	AUGUSTUS	exon	137547293	137547385	.	-	.	ID=g16322.t5.exon9;Parent=g16322.t5
HiC_scaffold_6	AUGUSTUS	exon	137547293	137547385	.	-	.	ID=g16322.t6.exon8;Parent=g16322.t6
HiC_scaffold_6	AUGUSTUS	CDS	137547293	137547385	1.0	-	0	ID=g16322.t4.CDS9;Parent=g16322.t4
HiC_scaffold_6	AUGUSTUS	CDS	137547293	137547385	1.0	-	0	ID=g16322.t5.CDS9;Parent=g16322.t5
HiC_scaffold_6	AUGUSTUS	CDS	137547293	137547385	1.0	-	0	ID=g16322.t6.CDS8;Parent=g16322.t6
HiC_scaffold_6	gmst	CDS	137547293	137547385	247.539194	-	0	ID=g16322.t2.CDS9;Parent=g16322.t2
HiC_scaffold_6	gmst	exon	137547293	137547385	247.539194	-	0	ID=g16322.t2.exon9;Parent=g16322.t2
HiC_scaffold_6	gmst	CDS	137547293	137547385	247.687438	-	0	ID=g16322.t1.CDS8;Parent=g16322.t1
HiC_scaffold_6	gmst	exon	137547293	137547385	247.687438	-	0	ID=g16322.t1.exon8;Parent=g16322.t1
HiC_scaffold_6	gmst	CDS	137547293	137547385	248.340354	-	0	ID=g16322.t3.CDS8;Parent=g16322.t3
HiC_scaffold_6	gmst	exon	137547293	137547385	248.340354	-	0	ID=g16322.t3.exon8;Parent=g16322.t3
HiC_scaffold_6	AUGUSTUS	intron	137547386	137548384	1.0	-	.	ID=g16322.t4.intron9;Parent=g16322.t4
HiC_scaffold_6	AUGUSTUS	intron	137547386	137548384	1.0	-	.	ID=g16322.t5.intron9;Parent=g16322.t5
HiC_scaffold_6	AUGUSTUS	intron	137547386	137548384	1.0	-	.	ID=g16322.t6.intron8;Parent=g16322.t6
HiC_scaffold_6	gmst	intron	137547386	137548384	247.539194	-	0	ID=g16322.t2.intron9;Parent=g16322.t2
HiC_scaffold_6	gmst	intron	137547386	137548384	247.687438	-	0	ID=g16322.t1.intron8;Parent=g16322.t1
HiC_scaffold_6	gmst	intron	137547386	137548384	248.340354	-	0	ID=g16322.t3.intron8;Parent=g16322.t3
HiC_scaffold_6	AUGUSTUS	exon	137548385	137548561	.	-	.	ID=g16322.t4.exon10;Parent=g16322.t4
HiC_scaffold_6	AUGUSTUS	exon	137548385	137548561	.	-	.	ID=g16322.t5.exon10;Parent=g16322.t5
HiC_scaffold_6	AUGUSTUS	exon	137548385	137548561	.	-	.	ID=g16322.t6.exon9;Parent=g16322.t6
HiC_scaffold_6	AUGUSTUS	CDS	137548385	137548561	1.0	-	0	ID=g16322.t4.CDS10;Parent=g16322.t4
HiC_scaffold_6	AUGUSTUS	CDS	137548385	137548561	1.0	-	0	ID=g16322.t5.CDS10;Parent=g16322.t5
HiC_scaffold_6	AUGUSTUS	CDS	137548385	137548561	1.0	-	0	ID=g16322.t6.CDS9;Parent=g16322.t6
HiC_scaffold_6	gmst	CDS	137548385	137548561	247.539194	-	0	ID=g16322.t2.CDS10;Parent=g16322.t2
HiC_scaffold_6	gmst	exon	137548385	137548561	247.539194	-	0	ID=g16322.t2.exon10;Parent=g16322.t2
HiC_scaffold_6	gmst	CDS	137548385	137548561	247.687438	-	0	ID=g16322.t1.CDS9;Parent=g16322.t1
HiC_scaffold_6	gmst	exon	137548385	137548561	247.687438	-	0	ID=g16322.t1.exon9;Parent=g16322.t1
HiC_scaffold_6	gmst	CDS	137548385	137548561	248.340354	-	0	ID=g16322.t3.CDS9;Parent=g16322.t3
HiC_scaffold_6	gmst	exon	137548385	137548561	248.340354	-	0	ID=g16322.t3.exon9;Parent=g16322.t3
HiC_scaffold_6	AUGUSTUS	intron	137548562	137548829	1.0	-	.	ID=g16322.t4.intron10;Parent=g16322.t4
HiC_scaffold_6	AUGUSTUS	intron	137548562	137548829	1.0	-	.	ID=g16322.t5.intron10;Parent=g16322.t5
HiC_scaffold_6	AUGUSTUS	intron	137548562	137548829	1.0	-	.	ID=g16322.t6.intron9;Parent=g16322.t6
HiC_scaffold_6	gmst	intron	137548562	137548829	247.539194	-	0	ID=g16322.t2.intron10;Parent=g16322.t2
HiC_scaffold_6	gmst	intron	137548562	137548829	247.687438	-	0	ID=g16322.t1.intron9;Parent=g16322.t1
HiC_scaffold_6	gmst	intron	137548562	137548829	248.340354	-	0	ID=g16322.t3.intron9;Parent=g16322.t3
HiC_scaffold_6	AUGUSTUS	exon	137548830	137548954	.	-	.	ID=g16322.t4.exon11;Parent=g16322.t4
HiC_scaffold_6	AUGUSTUS	exon	137548830	137548954	.	-	.	ID=g16322.t5.exon11;Parent=g16322.t5
HiC_scaffold_6	AUGUSTUS	exon	137548830	137548954	.	-	.	ID=g16322.t6.exon10;Parent=g16322.t6
HiC_scaffold_6	AUGUSTUS	CDS	137548830	137548954	1.0	-	2	ID=g16322.t4.CDS11;Parent=g16322.t4
HiC_scaffold_6	AUGUSTUS	CDS	137548830	137548954	1.0	-	2	ID=g16322.t5.CDS11;Parent=g16322.t5
HiC_scaffold_6	AUGUSTUS	CDS	137548830	137548954	1.0	-	2	ID=g16322.t6.CDS10;Parent=g16322.t6
HiC_scaffold_6	gmst	CDS	137548830	137548954	247.539194	-	2	ID=g16322.t2.CDS11;Parent=g16322.t2
HiC_scaffold_6	gmst	exon	137548830	137548954	247.539194	-	2	ID=g16322.t2.exon11;Parent=g16322.t2
HiC_scaffold_6	gmst	CDS	137548830	137548954	247.687438	-	2	ID=g16322.t1.CDS10;Parent=g16322.t1
HiC_scaffold_6	gmst	exon	137548830	137548954	247.687438	-	2	ID=g16322.t1.exon10;Parent=g16322.t1
HiC_scaffold_6	gmst	CDS	137548830	137548954	248.340354	-	2	ID=g16322.t3.CDS10;Parent=g16322.t3
HiC_scaffold_6	gmst	exon	137548830	137548954	248.340354	-	2	ID=g16322.t3.exon10;Parent=g16322.t3
HiC_scaffold_6	AUGUSTUS	intron	137548955	137550224	1.0	-	.	ID=g16322.t4.intron11;Parent=g16322.t4
HiC_scaffold_6	AUGUSTUS	intron	137548955	137550224	1.0	-	.	ID=g16322.t5.intron11;Parent=g16322.t5
HiC_scaffold_6	AUGUSTUS	intron	137548955	137550224	1.0	-	.	ID=g16322.t6.intron10;Parent=g16322.t6
HiC_scaffold_6	gmst	intron	137548955	137550224	247.539194	-	0	ID=g16322.t2.intron11;Parent=g16322.t2
HiC_scaffold_6	gmst	intron	137548955	137550224	247.687438	-	0	ID=g16322.t1.intron10;Parent=g16322.t1
HiC_scaffold_6	gmst	intron	137548955	137550224	248.340354	-	0	ID=g16322.t3.intron10;Parent=g16322.t3
HiC_scaffold_6	AUGUSTUS	exon	137550225	137550280	.	-	.	ID=g16322.t4.exon12;Parent=g16322.t4
HiC_scaffold_6	AUGUSTUS	exon	137550225	137550280	.	-	.	ID=g16322.t5.exon12;Parent=g16322.t5
HiC_scaffold_6	AUGUSTUS	exon	137550225	137550280	.	-	.	ID=g16322.t6.exon11;Parent=g16322.t6
HiC_scaffold_6	AUGUSTUS	CDS	137550225	137550280	1.0	-	1	ID=g16322.t4.CDS12;Parent=g16322.t4
HiC_scaffold_6	AUGUSTUS	CDS	137550225	137550280	1.0	-	1	ID=g16322.t5.CDS12;Parent=g16322.t5
HiC_scaffold_6	AUGUSTUS	CDS	137550225	137550280	1.0	-	1	ID=g16322.t6.CDS11;Parent=g16322.t6
HiC_scaffold_6	gmst	CDS	137550225	137550280	247.539194	-	1	ID=g16322.t2.CDS12;Parent=g16322.t2
HiC_scaffold_6	gmst	exon	137550225	137550280	247.539194	-	1	ID=g16322.t2.exon12;Parent=g16322.t2
HiC_scaffold_6	gmst	CDS	137550225	137550280	247.687438	-	1	ID=g16322.t1.CDS11;Parent=g16322.t1
HiC_scaffold_6	gmst	exon	137550225	137550280	247.687438	-	1	ID=g16322.t1.exon11;Parent=g16322.t1
HiC_scaffold_6	gmst	CDS	137550225	137550280	248.340354	-	1	ID=g16322.t3.CDS11;Parent=g16322.t3
HiC_scaffold_6	gmst	exon	137550225	137550280	248.340354	-	1	ID=g16322.t3.exon11;Parent=g16322.t3
HiC_scaffold_6	AUGUSTUS	intron	137550281	137552276	1.0	-	.	ID=g16322.t4.intron12;Parent=g16322.t4
HiC_scaffold_6	AUGUSTUS	intron	137550281	137552276	1.0	-	.	ID=g16322.t5.intron12;Parent=g16322.t5
HiC_scaffold_6	AUGUSTUS	intron	137550281	137552276	1.0	-	.	ID=g16322.t6.intron11;Parent=g16322.t6
HiC_scaffold_6	gmst	intron	137550281	137552276	247.539194	-	0	ID=g16322.t2.intron12;Parent=g16322.t2
HiC_scaffold_6	gmst	intron	137550281	137552276	247.687438	-	0	ID=g16322.t1.intron11;Parent=g16322.t1
HiC_scaffold_6	gmst	intron	137550281	137552276	248.340354	-	0	ID=g16322.t3.intron11;Parent=g16322.t3
HiC_scaffold_6	AUGUSTUS	exon	137552277	137552403	.	-	.	ID=g16322.t4.exon13;Parent=g16322.t4
HiC_scaffold_6	AUGUSTUS	exon	137552277	137552403	.	-	.	ID=g16322.t5.exon13;Parent=g16322.t5
HiC_scaffold_6	AUGUSTUS	exon	137552277	137552403	.	-	.	ID=g16322.t6.exon12;Parent=g16322.t6
HiC_scaffold_6	AUGUSTUS	CDS	137552277	137552403	1.0	-	2	ID=g16322.t4.CDS13;Parent=g16322.t4
HiC_scaffold_6	AUGUSTUS	CDS	137552277	137552403	1.0	-	2	ID=g16322.t5.CDS13;Parent=g16322.t5
HiC_scaffold_6	AUGUSTUS	CDS	137552277	137552403	1.0	-	2	ID=g16322.t6.CDS12;Parent=g16322.t6
HiC_scaffold_6	gmst	CDS	137552277	137552403	247.539194	-	2	ID=g16322.t2.CDS13;Parent=g16322.t2
HiC_scaffold_6	gmst	exon	137552277	137552403	247.539194	-	2	ID=g16322.t2.exon13;Parent=g16322.t2
HiC_scaffold_6	gmst	CDS	137552277	137552403	247.687438	-	2	ID=g16322.t1.CDS12;Parent=g16322.t1
HiC_scaffold_6	gmst	exon	137552277	137552403	247.687438	-	2	ID=g16322.t1.exon12;Parent=g16322.t1
HiC_scaffold_6	gmst	CDS	137552277	137552403	248.340354	-	2	ID=g16322.t3.CDS12;Parent=g16322.t3
HiC_scaffold_6	gmst	exon	137552277	137552403	248.340354	-	2	ID=g16322.t3.exon12;Parent=g16322.t3
HiC_scaffold_6	AUGUSTUS	intron	137552404	137553573	1.0	-	.	ID=g16322.t4.intron13;Parent=g16322.t4
HiC_scaffold_6	AUGUSTUS	intron	137552404	137553573	1.0	-	.	ID=g16322.t5.intron13;Parent=g16322.t5
HiC_scaffold_6	AUGUSTUS	intron	137552404	137553573	1.0	-	.	ID=g16322.t6.intron12;Parent=g16322.t6
HiC_scaffold_6	gmst	intron	137552404	137553573	247.539194	-	0	ID=g16322.t2.intron13;Parent=g16322.t2
HiC_scaffold_6	gmst	intron	137552404	137553573	247.687438	-	0	ID=g16322.t1.intron12;Parent=g16322.t1
HiC_scaffold_6	gmst	intron	137552404	137553573	248.340354	-	0	ID=g16322.t3.intron12;Parent=g16322.t3
HiC_scaffold_6	AUGUSTUS	exon	137553574	137553673	.	-	.	ID=g16322.t4.exon14;Parent=g16322.t4
HiC_scaffold_6	AUGUSTUS	exon	137553574	137553673	.	-	.	ID=g16322.t5.exon14;Parent=g16322.t5
HiC_scaffold_6	AUGUSTUS	exon	137553574	137553673	.	-	.	ID=g16322.t6.exon13;Parent=g16322.t6
HiC_scaffold_6	AUGUSTUS	CDS	137553574	137553673	1.0	-	0	ID=g16322.t4.CDS14;Parent=g16322.t4
HiC_scaffold_6	AUGUSTUS	CDS	137553574	137553673	1.0	-	0	ID=g16322.t5.CDS14;Parent=g16322.t5
HiC_scaffold_6	AUGUSTUS	CDS	137553574	137553673	1.0	-	0	ID=g16322.t6.CDS13;Parent=g16322.t6
HiC_scaffold_6	gmst	CDS	137553574	137553673	247.539194	-	0	ID=g16322.t2.CDS14;Parent=g16322.t2
HiC_scaffold_6	gmst	exon	137553574	137553673	247.539194	-	0	ID=g16322.t2.exon14;Parent=g16322.t2
HiC_scaffold_6	gmst	CDS	137553574	137553673	247.687438	-	0	ID=g16322.t1.CDS13;Parent=g16322.t1
HiC_scaffold_6	gmst	exon	137553574	137553673	247.687438	-	0	ID=g16322.t1.exon13;Parent=g16322.t1
HiC_scaffold_6	gmst	CDS	137553574	137553673	248.340354	-	0	ID=g16322.t3.CDS13;Parent=g16322.t3
HiC_scaffold_6	gmst	exon	137553574	137553673	248.340354	-	0	ID=g16322.t3.exon13;Parent=g16322.t3
HiC_scaffold_6	AUGUSTUS	intron	137553674	137555316	1.0	-	.	ID=g16322.t4.intron14;Parent=g16322.t4
HiC_scaffold_6	AUGUSTUS	intron	137553674	137555316	1.0	-	.	ID=g16322.t6.intron13;Parent=g16322.t6
HiC_scaffold_6	gmst	intron	137553674	137555316	247.539194	-	0	ID=g16322.t2.intron14;Parent=g16322.t2
HiC_scaffold_6	gmst	intron	137553674	137555316	247.687438	-	0	ID=g16322.t1.intron13;Parent=g16322.t1
HiC_scaffold_6	AUGUSTUS	intron	137553674	137558991	1.0	-	.	ID=g16322.t5.intron14;Parent=g16322.t5
HiC_scaffold_6	gmst	intron	137553674	137558991	248.340354	-	0	ID=g16322.t3.intron13;Parent=g16322.t3
HiC_scaffold_6	AUGUSTUS	exon	137555317	137555355	.	-	.	ID=g16322.t4.exon15;Parent=g16322.t4
HiC_scaffold_6	AUGUSTUS	exon	137555317	137555355	.	-	.	ID=g16322.t6.exon14;Parent=g16322.t6
HiC_scaffold_6	AUGUSTUS	CDS	137555317	137555355	1.0	-	0	ID=g16322.t4.CDS15;Parent=g16322.t4
HiC_scaffold_6	AUGUSTUS	CDS	137555317	137555355	1.0	-	0	ID=g16322.t6.CDS14;Parent=g16322.t6
HiC_scaffold_6	gmst	CDS	137555317	137555355	247.539194	-	0	ID=g16322.t2.CDS15;Parent=g16322.t2
HiC_scaffold_6	gmst	exon	137555317	137555355	247.539194	-	0	ID=g16322.t2.exon15;Parent=g16322.t2
HiC_scaffold_6	gmst	CDS	137555317	137555355	247.687438	-	0	ID=g16322.t1.CDS14;Parent=g16322.t1
HiC_scaffold_6	gmst	exon	137555317	137555355	247.687438	-	0	ID=g16322.t1.exon14;Parent=g16322.t1
HiC_scaffold_6	AUGUSTUS	intron	137555356	137558991	1.0	-	.	ID=g16322.t4.intron15;Parent=g16322.t4
HiC_scaffold_6	AUGUSTUS	intron	137555356	137558991	1.0	-	.	ID=g16322.t6.intron14;Parent=g16322.t6
HiC_scaffold_6	gmst	intron	137555356	137558991	247.539194	-	0	ID=g16322.t2.intron15;Parent=g16322.t2
HiC_scaffold_6	gmst	intron	137555356	137558991	247.687438	-	0	ID=g16322.t1.intron14;Parent=g16322.t1
HiC_scaffold_6	AUGUSTUS	exon	137558992	137559138	.	-	.	ID=g16322.t4.exon16;Parent=g16322.t4
HiC_scaffold_6	AUGUSTUS	exon	137558992	137559138	.	-	.	ID=g16322.t5.exon15;Parent=g16322.t5
HiC_scaffold_6	AUGUSTUS	exon	137558992	137559138	.	-	.	ID=g16322.t6.exon15;Parent=g16322.t6
HiC_scaffold_6	AUGUSTUS	CDS	137558992	137559138	1.0	-	0	ID=g16322.t4.CDS16;Parent=g16322.t4
HiC_scaffold_6	AUGUSTUS	CDS	137558992	137559138	1.0	-	0	ID=g16322.t5.CDS15;Parent=g16322.t5
HiC_scaffold_6	AUGUSTUS	CDS	137558992	137559138	1.0	-	0	ID=g16322.t6.CDS15;Parent=g16322.t6
HiC_scaffold_6	gmst	CDS	137558992	137559138	247.539194	-	0	ID=g16322.t2.CDS16;Parent=g16322.t2
HiC_scaffold_6	gmst	exon	137558992	137559138	247.539194	-	0	ID=g16322.t2.exon16;Parent=g16322.t2
HiC_scaffold_6	gmst	CDS	137558992	137559138	247.687438	-	0	ID=g16322.t1.CDS15;Parent=g16322.t1
HiC_scaffold_6	gmst	exon	137558992	137559138	247.687438	-	0	ID=g16322.t1.exon15;Parent=g16322.t1
HiC_scaffold_6	gmst	CDS	137558992	137559138	248.340354	-	0	ID=g16322.t3.CDS14;Parent=g16322.t3
HiC_scaffold_6	gmst	exon	137558992	137559138	248.340354	-	0	ID=g16322.t3.exon14;Parent=g16322.t3
HiC_scaffold_6	AUGUSTUS	intron	137559139	137559340	1.0	-	.	ID=g16322.t4.intron16;Parent=g16322.t4
HiC_scaffold_6	AUGUSTUS	intron	137559139	137559340	1.0	-	.	ID=g16322.t5.intron15;Parent=g16322.t5
HiC_scaffold_6	AUGUSTUS	intron	137559139	137559340	1.0	-	.	ID=g16322.t6.intron15;Parent=g16322.t6
HiC_scaffold_6	gmst	intron	137559139	137559340	247.539194	-	0	ID=g16322.t2.intron16;Parent=g16322.t2
HiC_scaffold_6	gmst	intron	137559139	137559340	247.687438	-	0	ID=g16322.t1.intron15;Parent=g16322.t1
HiC_scaffold_6	gmst	intron	137559139	137559340	248.340354	-	0	ID=g16322.t3.intron14;Parent=g16322.t3
HiC_scaffold_6	AUGUSTUS	exon	137559341	137559473	.	-	.	ID=g16322.t4.exon17;Parent=g16322.t4
HiC_scaffold_6	AUGUSTUS	exon	137559341	137559473	.	-	.	ID=g16322.t5.exon16;Parent=g16322.t5
HiC_scaffold_6	AUGUSTUS	exon	137559341	137559473	.	-	.	ID=g16322.t6.exon16;Parent=g16322.t6
HiC_scaffold_6	AUGUSTUS	CDS	137559341	137559473	1.0	-	1	ID=g16322.t4.CDS17;Parent=g16322.t4
HiC_scaffold_6	AUGUSTUS	CDS	137559341	137559473	1.0	-	1	ID=g16322.t5.CDS16;Parent=g16322.t5
HiC_scaffold_6	AUGUSTUS	CDS	137559341	137559473	1.0	-	1	ID=g16322.t6.CDS16;Parent=g16322.t6
HiC_scaffold_6	gmst	CDS	137559341	137559473	247.539194	-	1	ID=g16322.t2.CDS17;Parent=g16322.t2
HiC_scaffold_6	gmst	exon	137559341	137559473	247.539194	-	1	ID=g16322.t2.exon17;Parent=g16322.t2
HiC_scaffold_6	gmst	CDS	137559341	137559473	247.687438	-	1	ID=g16322.t1.CDS16;Parent=g16322.t1
HiC_scaffold_6	gmst	exon	137559341	137559473	247.687438	-	1	ID=g16322.t1.exon16;Parent=g16322.t1
HiC_scaffold_6	gmst	CDS	137559341	137559473	248.340354	-	1	ID=g16322.t3.CDS15;Parent=g16322.t3
HiC_scaffold_6	gmst	exon	137559341	137559473	248.340354	-	1	ID=g16322.t3.exon15;Parent=g16322.t3
HiC_scaffold_6	AUGUSTUS	intron	137559474	137561274	1.0	-	.	ID=g16322.t4.intron17;Parent=g16322.t4
HiC_scaffold_6	AUGUSTUS	intron	137559474	137561274	1.0	-	.	ID=g16322.t5.intron16;Parent=g16322.t5
HiC_scaffold_6	AUGUSTUS	intron	137559474	137561274	1.0	-	.	ID=g16322.t6.intron16;Parent=g16322.t6
HiC_scaffold_6	gmst	intron	137559474	137561274	247.539194	-	0	ID=g16322.t2.intron17;Parent=g16322.t2
HiC_scaffold_6	gmst	intron	137559474	137561274	247.687438	-	0	ID=g16322.t1.intron16;Parent=g16322.t1
HiC_scaffold_6	gmst	intron	137559474	137561274	248.340354	-	0	ID=g16322.t3.intron15;Parent=g16322.t3
HiC_scaffold_6	AUGUSTUS	exon	137561275	137561426	.	-	.	ID=g16322.t4.exon18;Parent=g16322.t4
HiC_scaffold_6	AUGUSTUS	exon	137561275	137561426	.	-	.	ID=g16322.t5.exon17;Parent=g16322.t5
HiC_scaffold_6	AUGUSTUS	exon	137561275	137561426	.	-	.	ID=g16322.t6.exon17;Parent=g16322.t6
HiC_scaffold_6	AUGUSTUS	CDS	137561275	137561426	1.0	-	0	ID=g16322.t4.CDS18;Parent=g16322.t4
HiC_scaffold_6	AUGUSTUS	CDS	137561275	137561426	1.0	-	0	ID=g16322.t5.CDS17;Parent=g16322.t5
HiC_scaffold_6	AUGUSTUS	CDS	137561275	137561426	1.0	-	0	ID=g16322.t6.CDS17;Parent=g16322.t6
HiC_scaffold_6	gmst	CDS	137561275	137561426	247.539194	-	0	ID=g16322.t2.CDS18;Parent=g16322.t2
HiC_scaffold_6	gmst	exon	137561275	137561426	247.539194	-	0	ID=g16322.t2.exon18;Parent=g16322.t2
HiC_scaffold_6	gmst	CDS	137561275	137561426	247.687438	-	0	ID=g16322.t1.CDS17;Parent=g16322.t1
HiC_scaffold_6	gmst	exon	137561275	137561426	247.687438	-	0	ID=g16322.t1.exon17;Parent=g16322.t1
HiC_scaffold_6	gmst	CDS	137561275	137561426	248.340354	-	0	ID=g16322.t3.CDS16;Parent=g16322.t3
HiC_scaffold_6	gmst	exon	137561275	137561426	248.340354	-	0	ID=g16322.t3.exon16;Parent=g16322.t3
HiC_scaffold_6	AUGUSTUS	intron	137561427	137563468	1.0	-	.	ID=g16322.t4.intron18;Parent=g16322.t4
HiC_scaffold_6	AUGUSTUS	intron	137561427	137563468	1.0	-	.	ID=g16322.t5.intron17;Parent=g16322.t5
HiC_scaffold_6	AUGUSTUS	intron	137561427	137563468	1.0	-	.	ID=g16322.t6.intron17;Parent=g16322.t6
HiC_scaffold_6	gmst	intron	137561427	137563468	247.539194	-	0	ID=g16322.t2.intron18;Parent=g16322.t2
HiC_scaffold_6	gmst	intron	137561427	137563468	247.687438	-	0	ID=g16322.t1.intron17;Parent=g16322.t1
HiC_scaffold_6	gmst	intron	137561427	137563468	248.340354	-	0	ID=g16322.t3.intron16;Parent=g16322.t3
HiC_scaffold_6	AUGUSTUS	exon	137563469	137563642	.	-	.	ID=g16322.t4.exon19;Parent=g16322.t4
HiC_scaffold_6	AUGUSTUS	exon	137563469	137563642	.	-	.	ID=g16322.t5.exon18;Parent=g16322.t5
HiC_scaffold_6	AUGUSTUS	exon	137563469	137563642	.	-	.	ID=g16322.t6.exon18;Parent=g16322.t6
HiC_scaffold_6	AUGUSTUS	CDS	137563469	137563642	1.0	-	0	ID=g16322.t4.CDS19;Parent=g16322.t4
HiC_scaffold_6	AUGUSTUS	CDS	137563469	137563642	1.0	-	0	ID=g16322.t5.CDS18;Parent=g16322.t5
HiC_scaffold_6	AUGUSTUS	CDS	137563469	137563642	1.0	-	0	ID=g16322.t6.CDS18;Parent=g16322.t6
HiC_scaffold_6	gmst	CDS	137563469	137563642	247.539194	-	0	ID=g16322.t2.CDS19;Parent=g16322.t2
HiC_scaffold_6	gmst	exon	137563469	137563642	247.539194	-	0	ID=g16322.t2.exon19;Parent=g16322.t2
HiC_scaffold_6	gmst	CDS	137563469	137563642	247.687438	-	0	ID=g16322.t1.CDS18;Parent=g16322.t1
HiC_scaffold_6	gmst	exon	137563469	137563642	247.687438	-	0	ID=g16322.t1.exon18;Parent=g16322.t1
HiC_scaffold_6	gmst	CDS	137563469	137563642	248.340354	-	0	ID=g16322.t3.CDS17;Parent=g16322.t3
HiC_scaffold_6	gmst	exon	137563469	137563642	248.340354	-	0	ID=g16322.t3.exon17;Parent=g16322.t3
HiC_scaffold_6	AUGUSTUS	intron	137563643	137564166	1.0	-	.	ID=g16322.t4.intron19;Parent=g16322.t4
HiC_scaffold_6	AUGUSTUS	intron	137563643	137564166	1.0	-	.	ID=g16322.t5.intron18;Parent=g16322.t5
HiC_scaffold_6	AUGUSTUS	intron	137563643	137564166	1.0	-	.	ID=g16322.t6.intron18;Parent=g16322.t6
HiC_scaffold_6	gmst	intron	137563643	137564166	247.539194	-	0	ID=g16322.t2.intron19;Parent=g16322.t2
HiC_scaffold_6	gmst	intron	137563643	137564166	247.687438	-	0	ID=g16322.t1.intron18;Parent=g16322.t1
HiC_scaffold_6	gmst	intron	137563643	137564166	248.340354	-	0	ID=g16322.t3.intron17;Parent=g16322.t3
HiC_scaffold_6	AUGUSTUS	exon	137564167	137564328	.	-	.	ID=g16322.t4.exon20;Parent=g16322.t4
HiC_scaffold_6	AUGUSTUS	exon	137564167	137564328	.	-	.	ID=g16322.t5.exon19;Parent=g16322.t5
HiC_scaffold_6	AUGUSTUS	exon	137564167	137564328	.	-	.	ID=g16322.t6.exon19;Parent=g16322.t6
HiC_scaffold_6	AUGUSTUS	CDS	137564167	137564328	1.0	-	0	ID=g16322.t4.CDS20;Parent=g16322.t4
HiC_scaffold_6	AUGUSTUS	CDS	137564167	137564328	1.0	-	0	ID=g16322.t5.CDS19;Parent=g16322.t5
HiC_scaffold_6	AUGUSTUS	CDS	137564167	137564328	1.0	-	0	ID=g16322.t6.CDS19;Parent=g16322.t6
HiC_scaffold_6	gmst	CDS	137564167	137564328	247.539194	-	0	ID=g16322.t2.CDS20;Parent=g16322.t2
HiC_scaffold_6	gmst	exon	137564167	137564328	247.539194	-	0	ID=g16322.t2.exon20;Parent=g16322.t2
HiC_scaffold_6	gmst	CDS	137564167	137564328	247.687438	-	0	ID=g16322.t1.CDS19;Parent=g16322.t1
HiC_scaffold_6	gmst	exon	137564167	137564328	247.687438	-	0	ID=g16322.t1.exon19;Parent=g16322.t1
HiC_scaffold_6	gmst	CDS	137564167	137564328	248.340354	-	0	ID=g16322.t3.CDS18;Parent=g16322.t3
HiC_scaffold_6	gmst	exon	137564167	137564328	248.340354	-	0	ID=g16322.t3.exon18;Parent=g16322.t3
HiC_scaffold_6	AUGUSTUS	intron	137564329	137566403	1.0	-	.	ID=g16322.t4.intron20;Parent=g16322.t4
HiC_scaffold_6	AUGUSTUS	intron	137564329	137566403	1.0	-	.	ID=g16322.t5.intron19;Parent=g16322.t5
HiC_scaffold_6	AUGUSTUS	intron	137564329	137566403	1.0	-	.	ID=g16322.t6.intron19;Parent=g16322.t6
HiC_scaffold_6	gmst	intron	137564329	137566403	247.539194	-	0	ID=g16322.t2.intron20;Parent=g16322.t2
HiC_scaffold_6	gmst	intron	137564329	137566403	247.687438	-	0	ID=g16322.t1.intron19;Parent=g16322.t1
HiC_scaffold_6	gmst	intron	137564329	137566403	248.340354	-	0	ID=g16322.t3.intron18;Parent=g16322.t3
HiC_scaffold_6	AUGUSTUS	exon	137566404	137566553	.	-	.	ID=g16322.t4.exon21;Parent=g16322.t4
HiC_scaffold_6	AUGUSTUS	exon	137566404	137566553	.	-	.	ID=g16322.t5.exon20;Parent=g16322.t5
HiC_scaffold_6	AUGUSTUS	exon	137566404	137566553	.	-	.	ID=g16322.t6.exon20;Parent=g16322.t6
HiC_scaffold_6	AUGUSTUS	CDS	137566404	137566553	1.0	-	0	ID=g16322.t4.CDS21;Parent=g16322.t4
HiC_scaffold_6	AUGUSTUS	CDS	137566404	137566553	1.0	-	0	ID=g16322.t5.CDS20;Parent=g16322.t5
HiC_scaffold_6	AUGUSTUS	CDS	137566404	137566553	1.0	-	0	ID=g16322.t6.CDS20;Parent=g16322.t6
HiC_scaffold_6	gmst	CDS	137566404	137566553	247.539194	-	0	ID=g16322.t2.CDS21;Parent=g16322.t2
HiC_scaffold_6	gmst	exon	137566404	137566553	247.539194	-	0	ID=g16322.t2.exon21;Parent=g16322.t2
HiC_scaffold_6	gmst	CDS	137566404	137566553	247.687438	-	0	ID=g16322.t1.CDS20;Parent=g16322.t1
HiC_scaffold_6	gmst	exon	137566404	137566553	247.687438	-	0	ID=g16322.t1.exon20;Parent=g16322.t1
HiC_scaffold_6	gmst	CDS	137566404	137566553	248.340354	-	0	ID=g16322.t3.CDS19;Parent=g16322.t3
HiC_scaffold_6	gmst	exon	137566404	137566553	248.340354	-	0	ID=g16322.t3.exon19;Parent=g16322.t3
HiC_scaffold_6	AUGUSTUS	intron	137566554	137567328	1.0	-	.	ID=g16322.t4.intron21;Parent=g16322.t4
HiC_scaffold_6	AUGUSTUS	intron	137566554	137567328	1.0	-	.	ID=g16322.t5.intron20;Parent=g16322.t5
HiC_scaffold_6	AUGUSTUS	intron	137566554	137567328	1.0	-	.	ID=g16322.t6.intron20;Parent=g16322.t6
HiC_scaffold_6	gmst	intron	137566554	137567328	247.539194	-	0	ID=g16322.t2.intron21;Parent=g16322.t2
HiC_scaffold_6	gmst	intron	137566554	137567328	247.687438	-	0	ID=g16322.t1.intron20;Parent=g16322.t1
HiC_scaffold_6	gmst	intron	137566554	137567328	248.340354	-	0	ID=g16322.t3.intron19;Parent=g16322.t3
HiC_scaffold_6	AUGUSTUS	exon	137567329	137567469	.	-	.	ID=g16322.t4.exon22;Parent=g16322.t4
HiC_scaffold_6	AUGUSTUS	exon	137567329	137567469	.	-	.	ID=g16322.t5.exon21;Parent=g16322.t5
HiC_scaffold_6	AUGUSTUS	exon	137567329	137567469	.	-	.	ID=g16322.t6.exon21;Parent=g16322.t6
HiC_scaffold_6	AUGUSTUS	CDS	137567329	137567469	1.0	-	0	ID=g16322.t4.CDS22;Parent=g16322.t4
HiC_scaffold_6	AUGUSTUS	CDS	137567329	137567469	1.0	-	0	ID=g16322.t5.CDS21;Parent=g16322.t5
HiC_scaffold_6	AUGUSTUS	CDS	137567329	137567469	1.0	-	0	ID=g16322.t6.CDS21;Parent=g16322.t6
HiC_scaffold_6	gmst	CDS	137567329	137567469	247.539194	-	0	ID=g16322.t2.CDS22;Parent=g16322.t2
HiC_scaffold_6	gmst	exon	137567329	137567469	247.539194	-	0	ID=g16322.t2.exon22;Parent=g16322.t2
HiC_scaffold_6	gmst	CDS	137567329	137567469	247.687438	-	0	ID=g16322.t1.CDS21;Parent=g16322.t1
HiC_scaffold_6	gmst	exon	137567329	137567469	247.687438	-	0	ID=g16322.t1.exon21;Parent=g16322.t1
HiC_scaffold_6	gmst	CDS	137567329	137567469	248.340354	-	0	ID=g16322.t3.CDS20;Parent=g16322.t3
HiC_scaffold_6	gmst	exon	137567329	137567469	248.340354	-	0	ID=g16322.t3.exon20;Parent=g16322.t3
HiC_scaffold_6	AUGUSTUS	intron	137567470	137569037	1.0	-	.	ID=g16322.t4.intron22;Parent=g16322.t4
HiC_scaffold_6	AUGUSTUS	intron	137567470	137569037	1.0	-	.	ID=g16322.t5.intron21;Parent=g16322.t5
HiC_scaffold_6	AUGUSTUS	intron	137567470	137569037	1.0	-	.	ID=g16322.t6.intron21;Parent=g16322.t6
HiC_scaffold_6	gmst	intron	137567470	137569037	247.539194	-	0	ID=g16322.t2.intron22;Parent=g16322.t2
HiC_scaffold_6	gmst	intron	137567470	137569037	247.687438	-	0	ID=g16322.t1.intron21;Parent=g16322.t1
HiC_scaffold_6	gmst	intron	137567470	137569037	248.340354	-	0	ID=g16322.t3.intron20;Parent=g16322.t3
HiC_scaffold_6	AUGUSTUS	exon	137569038	137569200	.	-	.	ID=g16322.t4.exon23;Parent=g16322.t4
HiC_scaffold_6	AUGUSTUS	exon	137569038	137569200	.	-	.	ID=g16322.t5.exon22;Parent=g16322.t5
HiC_scaffold_6	AUGUSTUS	exon	137569038	137569200	.	-	.	ID=g16322.t6.exon22;Parent=g16322.t6
HiC_scaffold_6	AUGUSTUS	CDS	137569038	137569200	1.0	-	1	ID=g16322.t4.CDS23;Parent=g16322.t4
HiC_scaffold_6	AUGUSTUS	CDS	137569038	137569200	1.0	-	1	ID=g16322.t5.CDS22;Parent=g16322.t5
HiC_scaffold_6	AUGUSTUS	CDS	137569038	137569200	1.0	-	1	ID=g16322.t6.CDS22;Parent=g16322.t6
HiC_scaffold_6	gmst	CDS	137569038	137569200	247.539194	-	1	ID=g16322.t2.CDS23;Parent=g16322.t2
HiC_scaffold_6	gmst	exon	137569038	137569200	247.539194	-	1	ID=g16322.t2.exon23;Parent=g16322.t2
HiC_scaffold_6	gmst	CDS	137569038	137569200	247.687438	-	1	ID=g16322.t1.CDS22;Parent=g16322.t1
HiC_scaffold_6	gmst	exon	137569038	137569200	247.687438	-	1	ID=g16322.t1.exon22;Parent=g16322.t1
HiC_scaffold_6	gmst	CDS	137569038	137569200	248.340354	-	1	ID=g16322.t3.CDS21;Parent=g16322.t3
HiC_scaffold_6	gmst	exon	137569038	137569200	248.340354	-	1	ID=g16322.t3.exon21;Parent=g16322.t3
HiC_scaffold_6	AUGUSTUS	intron	137569201	137573169	1.0	-	.	ID=g16322.t4.intron23;Parent=g16322.t4
HiC_scaffold_6	AUGUSTUS	intron	137569201	137573169	1.0	-	.	ID=g16322.t5.intron22;Parent=g16322.t5
HiC_scaffold_6	AUGUSTUS	intron	137569201	137573169	1.0	-	.	ID=g16322.t6.intron22;Parent=g16322.t6
HiC_scaffold_6	gmst	intron	137569201	137573169	247.539194	-	0	ID=g16322.t2.intron23;Parent=g16322.t2
HiC_scaffold_6	gmst	intron	137569201	137573169	247.687438	-	0	ID=g16322.t1.intron22;Parent=g16322.t1
HiC_scaffold_6	gmst	intron	137569201	137573169	248.340354	-	0	ID=g16322.t3.intron21;Parent=g16322.t3
HiC_scaffold_6	AUGUSTUS	exon	137573170	137573383	.	-	.	ID=g16322.t4.exon24;Parent=g16322.t4
HiC_scaffold_6	AUGUSTUS	exon	137573170	137573383	.	-	.	ID=g16322.t5.exon23;Parent=g16322.t5
HiC_scaffold_6	AUGUSTUS	exon	137573170	137573383	.	-	.	ID=g16322.t6.exon23;Parent=g16322.t6
HiC_scaffold_6	AUGUSTUS	CDS	137573170	137573383	1.0	-	2	ID=g16322.t4.CDS24;Parent=g16322.t4
HiC_scaffold_6	AUGUSTUS	CDS	137573170	137573383	1.0	-	2	ID=g16322.t5.CDS23;Parent=g16322.t5
HiC_scaffold_6	AUGUSTUS	CDS	137573170	137573383	1.0	-	2	ID=g16322.t6.CDS23;Parent=g16322.t6
HiC_scaffold_6	gmst	CDS	137573170	137573383	247.539194	-	2	ID=g16322.t2.CDS24;Parent=g16322.t2
HiC_scaffold_6	gmst	exon	137573170	137573383	247.539194	-	2	ID=g16322.t2.exon24;Parent=g16322.t2
HiC_scaffold_6	gmst	CDS	137573170	137573383	247.687438	-	2	ID=g16322.t1.CDS23;Parent=g16322.t1
HiC_scaffold_6	gmst	exon	137573170	137573383	247.687438	-	2	ID=g16322.t1.exon23;Parent=g16322.t1
HiC_scaffold_6	gmst	CDS	137573170	137573383	248.340354	-	2	ID=g16322.t3.CDS22;Parent=g16322.t3
HiC_scaffold_6	gmst	exon	137573170	137573383	248.340354	-	2	ID=g16322.t3.exon22;Parent=g16322.t3
HiC_scaffold_6	AUGUSTUS	intron	137573384	137579477	1.0	-	.	ID=g16322.t4.intron24;Parent=g16322.t4
HiC_scaffold_6	AUGUSTUS	intron	137573384	137579477	1.0	-	.	ID=g16322.t5.intron23;Parent=g16322.t5
HiC_scaffold_6	AUGUSTUS	intron	137573384	137579477	1.0	-	.	ID=g16322.t6.intron23;Parent=g16322.t6
HiC_scaffold_6	gmst	intron	137573384	137579477	247.539194	-	0	ID=g16322.t2.intron24;Parent=g16322.t2
HiC_scaffold_6	gmst	intron	137573384	137579477	247.687438	-	0	ID=g16322.t1.intron23;Parent=g16322.t1
HiC_scaffold_6	gmst	intron	137573384	137579477	248.340354	-	0	ID=g16322.t3.intron22;Parent=g16322.t3
HiC_scaffold_6	AUGUSTUS	exon	137579478	137579644	.	-	.	ID=g16322.t4.exon25;Parent=g16322.t4
HiC_scaffold_6	AUGUSTUS	exon	137579478	137579644	.	-	.	ID=g16322.t5.exon24;Parent=g16322.t5
HiC_scaffold_6	AUGUSTUS	exon	137579478	137579644	.	-	.	ID=g16322.t6.exon24;Parent=g16322.t6
HiC_scaffold_6	AUGUSTUS	CDS	137579478	137579644	1.0	-	1	ID=g16322.t4.CDS25;Parent=g16322.t4
HiC_scaffold_6	AUGUSTUS	CDS	137579478	137579644	1.0	-	1	ID=g16322.t5.CDS24;Parent=g16322.t5
HiC_scaffold_6	AUGUSTUS	CDS	137579478	137579644	1.0	-	1	ID=g16322.t6.CDS24;Parent=g16322.t6
HiC_scaffold_6	gmst	CDS	137579478	137579644	247.539194	-	1	ID=g16322.t2.CDS25;Parent=g16322.t2
HiC_scaffold_6	gmst	exon	137579478	137579644	247.539194	-	1	ID=g16322.t2.exon25;Parent=g16322.t2
HiC_scaffold_6	gmst	CDS	137579478	137579644	247.687438	-	1	ID=g16322.t1.CDS24;Parent=g16322.t1
HiC_scaffold_6	gmst	exon	137579478	137579644	247.687438	-	1	ID=g16322.t1.exon24;Parent=g16322.t1
HiC_scaffold_6	gmst	CDS	137579478	137579644	248.340354	-	1	ID=g16322.t3.CDS23;Parent=g16322.t3
HiC_scaffold_6	gmst	exon	137579478	137579644	248.340354	-	1	ID=g16322.t3.exon23;Parent=g16322.t3
HiC_scaffold_6	AUGUSTUS	intron	137579645	137579743	1.0	-	.	ID=g16322.t4.intron25;Parent=g16322.t4
HiC_scaffold_6	AUGUSTUS	intron	137579645	137579743	1.0	-	.	ID=g16322.t5.intron24;Parent=g16322.t5
HiC_scaffold_6	AUGUSTUS	intron	137579645	137579743	1.0	-	.	ID=g16322.t6.intron24;Parent=g16322.t6
HiC_scaffold_6	gmst	intron	137579645	137579743	247.539194	-	0	ID=g16322.t2.intron25;Parent=g16322.t2
HiC_scaffold_6	gmst	intron	137579645	137579743	247.687438	-	0	ID=g16322.t1.intron24;Parent=g16322.t1
HiC_scaffold_6	gmst	intron	137579645	137579743	248.340354	-	0	ID=g16322.t3.intron23;Parent=g16322.t3
HiC_scaffold_6	AUGUSTUS	exon	137579744	137579830	.	-	.	ID=g16322.t4.exon26;Parent=g16322.t4
HiC_scaffold_6	AUGUSTUS	exon	137579744	137579830	.	-	.	ID=g16322.t5.exon25;Parent=g16322.t5
HiC_scaffold_6	AUGUSTUS	exon	137579744	137579830	.	-	.	ID=g16322.t6.exon25;Parent=g16322.t6
HiC_scaffold_6	AUGUSTUS	CDS	137579744	137579830	1.0	-	1	ID=g16322.t4.CDS26;Parent=g16322.t4
HiC_scaffold_6	AUGUSTUS	CDS	137579744	137579830	1.0	-	1	ID=g16322.t5.CDS25;Parent=g16322.t5
HiC_scaffold_6	AUGUSTUS	CDS	137579744	137579830	1.0	-	1	ID=g16322.t6.CDS25;Parent=g16322.t6
HiC_scaffold_6	gmst	CDS	137579744	137579830	247.539194	-	1	ID=g16322.t2.CDS26;Parent=g16322.t2
HiC_scaffold_6	gmst	exon	137579744	137579830	247.539194	-	1	ID=g16322.t2.exon26;Parent=g16322.t2
HiC_scaffold_6	gmst	CDS	137579744	137579830	247.687438	-	1	ID=g16322.t1.CDS25;Parent=g16322.t1
HiC_scaffold_6	gmst	exon	137579744	137579830	247.687438	-	1	ID=g16322.t1.exon25;Parent=g16322.t1
HiC_scaffold_6	gmst	CDS	137579744	137579830	248.340354	-	1	ID=g16322.t3.CDS24;Parent=g16322.t3
HiC_scaffold_6	gmst	exon	137579744	137579830	248.340354	-	1	ID=g16322.t3.exon24;Parent=g16322.t3
HiC_scaffold_6	AUGUSTUS	intron	137579831	137585408	1.0	-	.	ID=g16322.t4.intron26;Parent=g16322.t4
HiC_scaffold_6	AUGUSTUS	intron	137579831	137585408	1.0	-	.	ID=g16322.t5.intron25;Parent=g16322.t5
HiC_scaffold_6	AUGUSTUS	intron	137579831	137585408	1.0	-	.	ID=g16322.t6.intron25;Parent=g16322.t6
HiC_scaffold_6	gmst	intron	137579831	137585408	247.539194	-	0	ID=g16322.t2.intron26;Parent=g16322.t2
HiC_scaffold_6	gmst	intron	137579831	137585408	247.687438	-	0	ID=g16322.t1.intron25;Parent=g16322.t1
HiC_scaffold_6	gmst	intron	137579831	137585408	248.340354	-	0	ID=g16322.t3.intron24;Parent=g16322.t3
HiC_scaffold_6	AUGUSTUS	exon	137585409	137585539	.	-	.	ID=g16322.t4.exon27;Parent=g16322.t4
HiC_scaffold_6	AUGUSTUS	exon	137585409	137585539	.	-	.	ID=g16322.t5.exon26;Parent=g16322.t5
HiC_scaffold_6	AUGUSTUS	exon	137585409	137585539	.	-	.	ID=g16322.t6.exon26;Parent=g16322.t6
HiC_scaffold_6	AUGUSTUS	CDS	137585409	137585539	1.0	-	0	ID=g16322.t4.CDS27;Parent=g16322.t4
HiC_scaffold_6	AUGUSTUS	CDS	137585409	137585539	1.0	-	0	ID=g16322.t5.CDS26;Parent=g16322.t5
HiC_scaffold_6	AUGUSTUS	CDS	137585409	137585539	1.0	-	0	ID=g16322.t6.CDS26;Parent=g16322.t6
HiC_scaffold_6	gmst	CDS	137585409	137585539	247.539194	-	0	ID=g16322.t2.CDS27;Parent=g16322.t2
HiC_scaffold_6	gmst	exon	137585409	137585539	247.539194	-	0	ID=g16322.t2.exon27;Parent=g16322.t2
HiC_scaffold_6	gmst	CDS	137585409	137585539	247.687438	-	0	ID=g16322.t1.CDS26;Parent=g16322.t1
HiC_scaffold_6	gmst	exon	137585409	137585539	247.687438	-	0	ID=g16322.t1.exon26;Parent=g16322.t1
HiC_scaffold_6	gmst	CDS	137585409	137585539	248.340354	-	0	ID=g16322.t3.CDS25;Parent=g16322.t3
HiC_scaffold_6	gmst	exon	137585409	137585539	248.340354	-	0	ID=g16322.t3.exon25;Parent=g16322.t3
HiC_scaffold_6	AUGUSTUS	intron	137585540	137587837	1.0	-	.	ID=g16322.t4.intron27;Parent=g16322.t4
HiC_scaffold_6	AUGUSTUS	intron	137585540	137587837	1.0	-	.	ID=g16322.t5.intron26;Parent=g16322.t5
HiC_scaffold_6	AUGUSTUS	intron	137585540	137587837	1.0	-	.	ID=g16322.t6.intron26;Parent=g16322.t6
HiC_scaffold_6	gmst	intron	137585540	137587837	247.539194	-	0	ID=g16322.t2.intron27;Parent=g16322.t2
HiC_scaffold_6	gmst	intron	137585540	137587837	247.687438	-	0	ID=g16322.t1.intron26;Parent=g16322.t1
HiC_scaffold_6	gmst	intron	137585540	137587837	248.340354	-	0	ID=g16322.t3.intron25;Parent=g16322.t3
HiC_scaffold_6	AUGUSTUS	exon	137587838	137587972	.	-	.	ID=g16322.t4.exon28;Parent=g16322.t4
HiC_scaffold_6	AUGUSTUS	exon	137587838	137587972	.	-	.	ID=g16322.t5.exon27;Parent=g16322.t5
HiC_scaffold_6	AUGUSTUS	exon	137587838	137587972	.	-	.	ID=g16322.t6.exon27;Parent=g16322.t6
HiC_scaffold_6	AUGUSTUS	CDS	137587838	137587972	1.0	-	0	ID=g16322.t4.CDS28;Parent=g16322.t4
HiC_scaffold_6	AUGUSTUS	CDS	137587838	137587972	1.0	-	0	ID=g16322.t5.CDS27;Parent=g16322.t5
HiC_scaffold_6	AUGUSTUS	CDS	137587838	137587972	1.0	-	0	ID=g16322.t6.CDS27;Parent=g16322.t6
HiC_scaffold_6	gmst	CDS	137587838	137587972	247.539194	-	0	ID=g16322.t2.CDS28;Parent=g16322.t2
HiC_scaffold_6	gmst	exon	137587838	137587972	247.539194	-	0	ID=g16322.t2.exon28;Parent=g16322.t2
HiC_scaffold_6	gmst	CDS	137587838	137587972	247.687438	-	0	ID=g16322.t1.CDS27;Parent=g16322.t1
HiC_scaffold_6	gmst	exon	137587838	137587972	247.687438	-	0	ID=g16322.t1.exon27;Parent=g16322.t1
HiC_scaffold_6	gmst	CDS	137587838	137587972	248.340354	-	0	ID=g16322.t3.CDS26;Parent=g16322.t3
HiC_scaffold_6	gmst	exon	137587838	137587972	248.340354	-	0	ID=g16322.t3.exon26;Parent=g16322.t3
HiC_scaffold_6	AUGUSTUS	intron	137587973	137589538	1.0	-	.	ID=g16322.t4.intron28;Parent=g16322.t4
HiC_scaffold_6	AUGUSTUS	intron	137587973	137589538	1.0	-	.	ID=g16322.t5.intron27;Parent=g16322.t5
HiC_scaffold_6	AUGUSTUS	intron	137587973	137589538	1.0	-	.	ID=g16322.t6.intron27;Parent=g16322.t6
HiC_scaffold_6	gmst	intron	137587973	137589538	247.539194	-	0	ID=g16322.t2.intron28;Parent=g16322.t2
HiC_scaffold_6	gmst	intron	137587973	137589538	247.687438	-	0	ID=g16322.t1.intron27;Parent=g16322.t1
HiC_scaffold_6	gmst	intron	137587973	137589538	248.340354	-	0	ID=g16322.t3.intron26;Parent=g16322.t3
HiC_scaffold_6	AUGUSTUS	exon	137589539	137589649	.	-	.	ID=g16322.t4.exon29;Parent=g16322.t4
HiC_scaffold_6	AUGUSTUS	exon	137589539	137589649	.	-	.	ID=g16322.t5.exon28;Parent=g16322.t5
HiC_scaffold_6	AUGUSTUS	exon	137589539	137589649	.	-	.	ID=g16322.t6.exon28;Parent=g16322.t6
HiC_scaffold_6	AUGUSTUS	CDS	137589539	137589649	1.0	-	0	ID=g16322.t4.CDS29;Parent=g16322.t4
HiC_scaffold_6	AUGUSTUS	CDS	137589539	137589649	1.0	-	0	ID=g16322.t5.CDS28;Parent=g16322.t5
HiC_scaffold_6	AUGUSTUS	CDS	137589539	137589649	1.0	-	0	ID=g16322.t6.CDS28;Parent=g16322.t6
HiC_scaffold_6	gmst	CDS	137589539	137589649	247.539194	-	0	ID=g16322.t2.CDS29;Parent=g16322.t2
HiC_scaffold_6	gmst	exon	137589539	137589649	247.539194	-	0	ID=g16322.t2.exon29;Parent=g16322.t2
HiC_scaffold_6	gmst	CDS	137589539	137589649	247.687438	-	0	ID=g16322.t1.CDS28;Parent=g16322.t1
HiC_scaffold_6	gmst	exon	137589539	137589649	247.687438	-	0	ID=g16322.t1.exon28;Parent=g16322.t1
HiC_scaffold_6	gmst	CDS	137589539	137589649	248.340354	-	0	ID=g16322.t3.CDS27;Parent=g16322.t3
HiC_scaffold_6	gmst	exon	137589539	137589649	248.340354	-	0	ID=g16322.t3.exon27;Parent=g16322.t3
HiC_scaffold_6	AUGUSTUS	intron	137589650	137592627	1.0	-	.	ID=g16322.t4.intron29;Parent=g16322.t4
HiC_scaffold_6	AUGUSTUS	intron	137589650	137592627	1.0	-	.	ID=g16322.t5.intron28;Parent=g16322.t5
HiC_scaffold_6	AUGUSTUS	intron	137589650	137592627	1.0	-	.	ID=g16322.t6.intron28;Parent=g16322.t6
HiC_scaffold_6	gmst	intron	137589650	137592627	247.539194	-	0	ID=g16322.t2.intron29;Parent=g16322.t2
HiC_scaffold_6	gmst	intron	137589650	137592627	247.687438	-	0	ID=g16322.t1.intron28;Parent=g16322.t1
HiC_scaffold_6	gmst	intron	137589650	137592627	248.340354	-	0	ID=g16322.t3.intron27;Parent=g16322.t3
HiC_scaffold_6	AUGUSTUS	exon	137592628	137592840	.	-	.	ID=g16322.t4.exon30;Parent=g16322.t4
HiC_scaffold_6	AUGUSTUS	exon	137592628	137592840	.	-	.	ID=g16322.t5.exon29;Parent=g16322.t5
HiC_scaffold_6	AUGUSTUS	exon	137592628	137592840	.	-	.	ID=g16322.t6.exon29;Parent=g16322.t6
HiC_scaffold_6	AUGUSTUS	CDS	137592628	137592840	1.0	-	0	ID=g16322.t4.CDS30;Parent=g16322.t4
HiC_scaffold_6	AUGUSTUS	CDS	137592628	137592840	1.0	-	0	ID=g16322.t5.CDS29;Parent=g16322.t5
HiC_scaffold_6	AUGUSTUS	CDS	137592628	137592840	1.0	-	0	ID=g16322.t6.CDS29;Parent=g16322.t6
HiC_scaffold_6	gmst	CDS	137592628	137592840	247.539194	-	0	ID=g16322.t2.CDS30;Parent=g16322.t2
HiC_scaffold_6	gmst	exon	137592628	137592840	247.539194	-	0	ID=g16322.t2.exon30;Parent=g16322.t2
HiC_scaffold_6	gmst	CDS	137592628	137592840	247.687438	-	0	ID=g16322.t1.CDS29;Parent=g16322.t1
HiC_scaffold_6	gmst	exon	137592628	137592840	247.687438	-	0	ID=g16322.t1.exon29;Parent=g16322.t1
HiC_scaffold_6	gmst	CDS	137592628	137592840	248.340354	-	0	ID=g16322.t3.CDS28;Parent=g16322.t3
HiC_scaffold_6	gmst	exon	137592628	137592840	248.340354	-	0	ID=g16322.t3.exon28;Parent=g16322.t3
HiC_scaffold_6	AUGUSTUS	intron	137592841	137593215	1.0	-	.	ID=g16322.t4.intron30;Parent=g16322.t4
HiC_scaffold_6	AUGUSTUS	intron	137592841	137593215	1.0	-	.	ID=g16322.t5.intron29;Parent=g16322.t5
HiC_scaffold_6	AUGUSTUS	intron	137592841	137593215	1.0	-	.	ID=g16322.t6.intron29;Parent=g16322.t6
HiC_scaffold_6	gmst	intron	137592841	137593215	247.539194	-	0	ID=g16322.t2.intron30;Parent=g16322.t2
HiC_scaffold_6	gmst	intron	137592841	137593215	247.687438	-	0	ID=g16322.t1.intron29;Parent=g16322.t1
HiC_scaffold_6	gmst	intron	137592841	137593215	248.340354	-	0	ID=g16322.t3.intron28;Parent=g16322.t3
HiC_scaffold_6	AUGUSTUS	exon	137593216	137593327	.	-	.	ID=g16322.t4.exon31;Parent=g16322.t4
HiC_scaffold_6	AUGUSTUS	exon	137593216	137593327	.	-	.	ID=g16322.t5.exon30;Parent=g16322.t5
HiC_scaffold_6	AUGUSTUS	exon	137593216	137593327	.	-	.	ID=g16322.t6.exon30;Parent=g16322.t6
HiC_scaffold_6	AUGUSTUS	CDS	137593216	137593327	1.0	-	1	ID=g16322.t4.CDS31;Parent=g16322.t4
HiC_scaffold_6	AUGUSTUS	CDS	137593216	137593327	1.0	-	1	ID=g16322.t5.CDS30;Parent=g16322.t5
HiC_scaffold_6	AUGUSTUS	CDS	137593216	137593327	1.0	-	1	ID=g16322.t6.CDS30;Parent=g16322.t6
HiC_scaffold_6	gmst	CDS	137593216	137593327	247.539194	-	1	ID=g16322.t2.CDS31;Parent=g16322.t2
HiC_scaffold_6	gmst	exon	137593216	137593327	247.539194	-	1	ID=g16322.t2.exon31;Parent=g16322.t2
HiC_scaffold_6	gmst	CDS	137593216	137593327	247.687438	-	1	ID=g16322.t1.CDS30;Parent=g16322.t1
HiC_scaffold_6	gmst	exon	137593216	137593327	247.687438	-	1	ID=g16322.t1.exon30;Parent=g16322.t1
HiC_scaffold_6	gmst	CDS	137593216	137593327	248.340354	-	1	ID=g16322.t3.CDS29;Parent=g16322.t3
HiC_scaffold_6	gmst	exon	137593216	137593327	248.340354	-	1	ID=g16322.t3.exon29;Parent=g16322.t3
HiC_scaffold_6	AUGUSTUS	intron	137593328	137604652	1.0	-	.	ID=g16322.t4.intron31;Parent=g16322.t4
HiC_scaffold_6	AUGUSTUS	intron	137593328	137604652	1.0	-	.	ID=g16322.t5.intron30;Parent=g16322.t5
HiC_scaffold_6	AUGUSTUS	intron	137593328	137604652	1.0	-	.	ID=g16322.t6.intron30;Parent=g16322.t6
HiC_scaffold_6	gmst	intron	137593328	137604652	247.539194	-	0	ID=g16322.t2.intron31;Parent=g16322.t2
HiC_scaffold_6	gmst	intron	137593328	137604652	247.687438	-	0	ID=g16322.t1.intron30;Parent=g16322.t1
HiC_scaffold_6	gmst	intron	137593328	137604652	248.340354	-	0	ID=g16322.t3.intron29;Parent=g16322.t3
HiC_scaffold_6	AUGUSTUS	exon	137604653	137604765	.	-	.	ID=g16322.t4.exon32;Parent=g16322.t4
HiC_scaffold_6	AUGUSTUS	exon	137604653	137604765	.	-	.	ID=g16322.t5.exon31;Parent=g16322.t5
HiC_scaffold_6	AUGUSTUS	exon	137604653	137604765	.	-	.	ID=g16322.t6.exon31;Parent=g16322.t6
HiC_scaffold_6	AUGUSTUS	CDS	137604653	137604765	1.0	-	0	ID=g16322.t4.CDS32;Parent=g16322.t4
HiC_scaffold_6	AUGUSTUS	CDS	137604653	137604765	1.0	-	0	ID=g16322.t5.CDS31;Parent=g16322.t5
HiC_scaffold_6	AUGUSTUS	CDS	137604653	137604765	1.0	-	0	ID=g16322.t6.CDS31;Parent=g16322.t6
HiC_scaffold_6	gmst	CDS	137604653	137604765	247.539194	-	0	ID=g16322.t2.CDS32;Parent=g16322.t2
HiC_scaffold_6	gmst	exon	137604653	137604765	247.539194	-	0	ID=g16322.t2.exon32;Parent=g16322.t2
HiC_scaffold_6	gmst	CDS	137604653	137604765	247.687438	-	0	ID=g16322.t1.CDS31;Parent=g16322.t1
HiC_scaffold_6	gmst	exon	137604653	137604765	247.687438	-	0	ID=g16322.t1.exon31;Parent=g16322.t1
HiC_scaffold_6	gmst	CDS	137604653	137604765	248.340354	-	0	ID=g16322.t3.CDS30;Parent=g16322.t3
HiC_scaffold_6	gmst	exon	137604653	137604765	248.340354	-	0	ID=g16322.t3.exon30;Parent=g16322.t3
HiC_scaffold_6	AUGUSTUS	intron	137604766	137605565	1.0	-	.	ID=g16322.t4.intron32;Parent=g16322.t4
HiC_scaffold_6	AUGUSTUS	intron	137604766	137605565	1.0	-	.	ID=g16322.t5.intron31;Parent=g16322.t5
HiC_scaffold_6	AUGUSTUS	intron	137604766	137605565	1.0	-	.	ID=g16322.t6.intron31;Parent=g16322.t6
HiC_scaffold_6	gmst	intron	137604766	137605565	247.539194	-	0	ID=g16322.t2.intron32;Parent=g16322.t2
HiC_scaffold_6	gmst	intron	137604766	137605565	247.687438	-	0	ID=g16322.t1.intron31;Parent=g16322.t1
HiC_scaffold_6	gmst	intron	137604766	137605565	248.340354	-	0	ID=g16322.t3.intron30;Parent=g16322.t3
HiC_scaffold_6	AUGUSTUS	exon	137605566	137605700	.	-	.	ID=g16322.t4.exon33;Parent=g16322.t4
HiC_scaffold_6	AUGUSTUS	exon	137605566	137605700	.	-	.	ID=g16322.t5.exon32;Parent=g16322.t5
HiC_scaffold_6	AUGUSTUS	exon	137605566	137605700	.	-	.	ID=g16322.t6.exon32;Parent=g16322.t6
HiC_scaffold_6	AUGUSTUS	CDS	137605566	137605700	1.0	-	0	ID=g16322.t4.CDS33;Parent=g16322.t4
HiC_scaffold_6	AUGUSTUS	CDS	137605566	137605700	1.0	-	0	ID=g16322.t5.CDS32;Parent=g16322.t5
HiC_scaffold_6	AUGUSTUS	CDS	137605566	137605700	1.0	-	0	ID=g16322.t6.CDS32;Parent=g16322.t6
HiC_scaffold_6	gmst	CDS	137605566	137605700	247.539194	-	0	ID=g16322.t2.CDS33;Parent=g16322.t2
HiC_scaffold_6	gmst	exon	137605566	137605700	247.539194	-	0	ID=g16322.t2.exon33;Parent=g16322.t2
HiC_scaffold_6	gmst	CDS	137605566	137605700	247.687438	-	0	ID=g16322.t1.CDS32;Parent=g16322.t1
HiC_scaffold_6	gmst	exon	137605566	137605700	247.687438	-	0	ID=g16322.t1.exon32;Parent=g16322.t1
HiC_scaffold_6	gmst	CDS	137605566	137605700	248.340354	-	0	ID=g16322.t3.CDS31;Parent=g16322.t3
HiC_scaffold_6	gmst	exon	137605566	137605700	248.340354	-	0	ID=g16322.t3.exon31;Parent=g16322.t3
HiC_scaffold_6	AUGUSTUS	intron	137605701	137607130	1.0	-	.	ID=g16322.t4.intron33;Parent=g16322.t4
HiC_scaffold_6	AUGUSTUS	intron	137605701	137607130	1.0	-	.	ID=g16322.t5.intron32;Parent=g16322.t5
HiC_scaffold_6	AUGUSTUS	intron	137605701	137607130	1.0	-	.	ID=g16322.t6.intron32;Parent=g16322.t6
HiC_scaffold_6	gmst	intron	137605701	137607130	247.539194	-	0	ID=g16322.t2.intron33;Parent=g16322.t2
HiC_scaffold_6	gmst	intron	137605701	137607130	247.687438	-	0	ID=g16322.t1.intron32;Parent=g16322.t1
HiC_scaffold_6	gmst	intron	137605701	137607130	248.340354	-	0	ID=g16322.t3.intron31;Parent=g16322.t3
HiC_scaffold_6	AUGUSTUS	exon	137607131	137607218	.	-	.	ID=g16322.t4.exon34;Parent=g16322.t4
HiC_scaffold_6	AUGUSTUS	exon	137607131	137607218	.	-	.	ID=g16322.t5.exon33;Parent=g16322.t5
HiC_scaffold_6	AUGUSTUS	exon	137607131	137607218	.	-	.	ID=g16322.t6.exon33;Parent=g16322.t6
HiC_scaffold_6	AUGUSTUS	CDS	137607131	137607218	1.0	-	1	ID=g16322.t4.CDS34;Parent=g16322.t4
HiC_scaffold_6	AUGUSTUS	CDS	137607131	137607218	1.0	-	1	ID=g16322.t5.CDS33;Parent=g16322.t5
HiC_scaffold_6	AUGUSTUS	CDS	137607131	137607218	1.0	-	1	ID=g16322.t6.CDS33;Parent=g16322.t6
HiC_scaffold_6	gmst	CDS	137607131	137607218	247.539194	-	1	ID=g16322.t2.CDS34;Parent=g16322.t2
HiC_scaffold_6	gmst	exon	137607131	137607218	247.539194	-	1	ID=g16322.t2.exon34;Parent=g16322.t2
HiC_scaffold_6	gmst	CDS	137607131	137607218	247.687438	-	1	ID=g16322.t1.CDS33;Parent=g16322.t1
HiC_scaffold_6	gmst	exon	137607131	137607218	247.687438	-	1	ID=g16322.t1.exon33;Parent=g16322.t1
HiC_scaffold_6	gmst	CDS	137607131	137607218	248.340354	-	1	ID=g16322.t3.CDS32;Parent=g16322.t3
HiC_scaffold_6	gmst	exon	137607131	137607218	248.340354	-	1	ID=g16322.t3.exon32;Parent=g16322.t3
HiC_scaffold_6	AUGUSTUS	intron	137607219	137609813	1.0	-	.	ID=g16322.t4.intron34;Parent=g16322.t4
HiC_scaffold_6	AUGUSTUS	intron	137607219	137609813	1.0	-	.	ID=g16322.t5.intron33;Parent=g16322.t5
HiC_scaffold_6	AUGUSTUS	intron	137607219	137609813	1.0	-	.	ID=g16322.t6.intron33;Parent=g16322.t6
HiC_scaffold_6	gmst	intron	137607219	137609813	247.539194	-	0	ID=g16322.t2.intron34;Parent=g16322.t2
HiC_scaffold_6	gmst	intron	137607219	137609813	247.687438	-	0	ID=g16322.t1.intron33;Parent=g16322.t1
HiC_scaffold_6	gmst	intron	137607219	137609813	248.340354	-	0	ID=g16322.t3.intron32;Parent=g16322.t3
HiC_scaffold_6	AUGUSTUS	exon	137609814	137609994	.	-	.	ID=g16322.t4.exon35;Parent=g16322.t4
HiC_scaffold_6	AUGUSTUS	exon	137609814	137609994	.	-	.	ID=g16322.t5.exon34;Parent=g16322.t5
HiC_scaffold_6	AUGUSTUS	exon	137609814	137609994	.	-	.	ID=g16322.t6.exon34;Parent=g16322.t6
HiC_scaffold_6	AUGUSTUS	CDS	137609814	137609994	1.0	-	2	ID=g16322.t4.CDS35;Parent=g16322.t4
HiC_scaffold_6	AUGUSTUS	CDS	137609814	137609994	1.0	-	2	ID=g16322.t5.CDS34;Parent=g16322.t5
HiC_scaffold_6	AUGUSTUS	CDS	137609814	137609994	1.0	-	2	ID=g16322.t6.CDS34;Parent=g16322.t6
HiC_scaffold_6	gmst	CDS	137609814	137609994	247.539194	-	2	ID=g16322.t2.CDS35;Parent=g16322.t2
HiC_scaffold_6	gmst	exon	137609814	137609994	247.539194	-	2	ID=g16322.t2.exon35;Parent=g16322.t2
HiC_scaffold_6	gmst	CDS	137609814	137609994	247.687438	-	2	ID=g16322.t1.CDS34;Parent=g16322.t1
HiC_scaffold_6	gmst	exon	137609814	137609994	247.687438	-	2	ID=g16322.t1.exon34;Parent=g16322.t1
HiC_scaffold_6	gmst	CDS	137609814	137609994	248.340354	-	2	ID=g16322.t3.CDS33;Parent=g16322.t3
HiC_scaffold_6	gmst	exon	137609814	137609994	248.340354	-	2	ID=g16322.t3.exon33;Parent=g16322.t3
HiC_scaffold_6	AUGUSTUS	intron	137609995	137610833	1.0	-	.	ID=g16322.t4.intron35;Parent=g16322.t4
HiC_scaffold_6	AUGUSTUS	intron	137609995	137610833	1.0	-	.	ID=g16322.t5.intron34;Parent=g16322.t5
HiC_scaffold_6	AUGUSTUS	intron	137609995	137610833	1.0	-	.	ID=g16322.t6.intron34;Parent=g16322.t6
HiC_scaffold_6	gmst	intron	137609995	137610833	247.539194	-	0	ID=g16322.t2.intron35;Parent=g16322.t2
HiC_scaffold_6	gmst	intron	137609995	137610833	247.687438	-	0	ID=g16322.t1.intron34;Parent=g16322.t1
HiC_scaffold_6	gmst	intron	137609995	137610833	248.340354	-	0	ID=g16322.t3.intron33;Parent=g16322.t3
HiC_scaffold_6	AUGUSTUS	exon	137610834	137610926	.	-	.	ID=g16322.t4.exon36;Parent=g16322.t4
HiC_scaffold_6	AUGUSTUS	exon	137610834	137610926	.	-	.	ID=g16322.t5.exon35;Parent=g16322.t5
HiC_scaffold_6	AUGUSTUS	exon	137610834	137610926	.	-	.	ID=g16322.t6.exon35;Parent=g16322.t6
HiC_scaffold_6	AUGUSTUS	CDS	137610834	137610926	1.0	-	2	ID=g16322.t4.CDS36;Parent=g16322.t4
HiC_scaffold_6	AUGUSTUS	CDS	137610834	137610926	1.0	-	2	ID=g16322.t5.CDS35;Parent=g16322.t5
HiC_scaffold_6	AUGUSTUS	CDS	137610834	137610926	1.0	-	2	ID=g16322.t6.CDS35;Parent=g16322.t6
HiC_scaffold_6	gmst	CDS	137610834	137610926	247.539194	-	2	ID=g16322.t2.CDS36;Parent=g16322.t2
HiC_scaffold_6	gmst	exon	137610834	137610926	247.539194	-	2	ID=g16322.t2.exon36;Parent=g16322.t2
HiC_scaffold_6	gmst	CDS	137610834	137610926	247.687438	-	2	ID=g16322.t1.CDS35;Parent=g16322.t1
HiC_scaffold_6	gmst	exon	137610834	137610926	247.687438	-	2	ID=g16322.t1.exon35;Parent=g16322.t1
HiC_scaffold_6	gmst	CDS	137610834	137610926	248.340354	-	2	ID=g16322.t3.CDS34;Parent=g16322.t3
HiC_scaffold_6	gmst	exon	137610834	137610926	248.340354	-	2	ID=g16322.t3.exon34;Parent=g16322.t3
HiC_scaffold_6	AUGUSTUS	intron	137610927	137621550	0.62	-	.	ID=g16322.t4.intron36;Parent=g16322.t4
HiC_scaffold_6	AUGUSTUS	intron	137610927	137621550	0.62	-	.	ID=g16322.t5.intron35;Parent=g16322.t5
HiC_scaffold_6	AUGUSTUS	intron	137610927	137621550	0.67	-	.	ID=g16322.t6.intron35;Parent=g16322.t6
HiC_scaffold_6	gmst	intron	137610927	137627032	247.539194	-	0	ID=g16322.t2.intron36;Parent=g16322.t2
HiC_scaffold_6	gmst	intron	137610927	137627032	247.687438	-	0	ID=g16322.t1.intron35;Parent=g16322.t1
HiC_scaffold_6	gmst	intron	137610927	137627032	248.340354	-	0	ID=g16322.t3.intron34;Parent=g16322.t3
HiC_scaffold_6	AUGUSTUS	exon	137621551	137621596	.	-	.	ID=g16322.t4.exon37;Parent=g16322.t4
HiC_scaffold_6	AUGUSTUS	exon	137621551	137621596	.	-	.	ID=g16322.t5.exon36;Parent=g16322.t5
HiC_scaffold_6	AUGUSTUS	exon	137621551	137621596	.	-	.	ID=g16322.t6.exon36;Parent=g16322.t6
HiC_scaffold_6	AUGUSTUS	CDS	137621551	137621596	0.46	-	0	ID=g16322.t6.CDS36;Parent=g16322.t6
HiC_scaffold_6	AUGUSTUS	CDS	137621551	137621596	0.47	-	0	ID=g16322.t5.CDS36;Parent=g16322.t5
HiC_scaffold_6	AUGUSTUS	CDS	137621551	137621596	0.5	-	0	ID=g16322.t4.CDS37;Parent=g16322.t4
HiC_scaffold_6	AUGUSTUS	start_codon	137621594	137621596	.	-	0	ID=g16322.t4.start1;Parent=g16322.t4
HiC_scaffold_6	AUGUSTUS	start_codon	137621594	137621596	.	-	0	ID=g16322.t5.start1;Parent=g16322.t5
HiC_scaffold_6	AUGUSTUS	start_codon	137621594	137621596	.	-	0	ID=g16322.t6.start1;Parent=g16322.t6
HiC_scaffold_6	gmst	CDS	137627033	137627063	247.539194	-	0	ID=g16322.t2.CDS37;Parent=g16322.t2
HiC_scaffold_6	gmst	exon	137627033	137627063	247.539194	-	0	ID=g16322.t2.exon37;Parent=g16322.t2
HiC_scaffold_6	gmst	CDS	137627033	137627063	247.687438	-	0	ID=g16322.t1.CDS36;Parent=g16322.t1
HiC_scaffold_6	gmst	exon	137627033	137627063	247.687438	-	0	ID=g16322.t1.exon36;Parent=g16322.t1
HiC_scaffold_6	gmst	CDS	137627033	137627063	248.340354	-	0	ID=g16322.t3.CDS35;Parent=g16322.t3
HiC_scaffold_6	gmst	exon	137627033	137627063	248.340354	-	0	ID=g16322.t3.exon35;Parent=g16322.t3
HiC_scaffold_6	gmst	start_codon	137627061	137627063	247.539194	-	0	ID=g16322.t2.start1;Parent=g16322.t2
HiC_scaffold_6	gmst	start_codon	137627061	137627063	247.687438	-	0	ID=g16322.t1.start1;Parent=g16322.t1
HiC_scaffold_6	gmst	start_codon	137627061	137627063	248.340354	-	0	ID=g16322.t3.start1;Parent=g16322.t3
HiC_scaffold_6	AUGUSTUS	stop_codon	137816915	137816917	.	-	0	ID=g16323.t1.stop1;Parent=g16323.t1
HiC_scaffold_6	AUGUSTUS	gene	137816915	137818102	.	-	.	ID=g16323
HiC_scaffold_6	AUGUSTUS	exon	137816915	137818102	.	-	.	ID=g16323.t1.exon1;Parent=g16323.t1
HiC_scaffold_6	AUGUSTUS	mRNA	137816915	137818102	1.0	-	.	ID=g16323.t1;Parent=g16323;em_target=9713.XP_006727781.1;em_score=869.8;em_evalue=8.7e-265;em_tcov=.;em_OGs=KOG2177@1|root,KOG2177@2759|Eukaryota,38F0W@33154|Opisthokonta,3BHMX@33208|Metazoa,3CVW6@33213|Bilateria,486CN@7711|Chordata,4916T@7742|Vertebrata,3JE6D@40674|Mammalia,3EHDB@33554|Carnivora;em_COG_cat=O;em_desc=E3 ubiquitin-protein ligase NHLRC1;em_max_annot_lvl=33208|Metazoa;em_Preferred_name=NHLRC1;em_EC=2.3.2.27;em_KEGG_ko=ko:K10602;em_KEGG_Pathway=ko04120,map04120;em_BRITE=ko00000,ko00001,ko01000,ko04121;em_PFAMs=NHL,zf-RING_5;em_GOs=GO:0000209,GO:0000271,GO:0003674,GO:0003824,GO:0004842,GO:0005575,GO:0005622,GO:0005623,GO:0005634,GO:0005737,GO:0005783,GO:0005829,GO:0005975,GO:0005976,GO:0005977,GO:0005978,GO:0006073,GO:0006091,GO:0006112,GO:0006464,GO:0006508,GO:0006511,GO:0006807,GO:0008150,GO:0008152,GO:0009056,GO:0009057,GO:0009058,GO:0009059,GO:0009250,GO:0009893,GO:0009987,GO:0010498,GO:0010604,GO:0012505,GO:0015980,GO:0016051,GO:0016567,GO:0016740,GO:0019222,GO:0019538,GO:0019787,GO:0019941,GO:0030163,GO:0031323,GO:0031325,GO:0031396,GO:0031398,GO:0031399,GO:0031401,GO:0032268,GO:0032270,GO:0032446,GO:0033692,GO:0034637,GO:0034645,GO:0036211,GO:0043161,GO:0043170,GO:0043226,GO:0043227,GO:0043229,GO:0043231,GO:0043412,GO:0043632,GO:0044042,GO:0044237,GO:0044238,GO:0044248,GO:0044249,GO:0044257,GO:0044260,GO:0044262,GO:0044264,GO:0044265,GO:0044267,GO:0044424,GO:0044444,GO:0044464,GO:0048471,GO:0048518,GO:0048522,GO:0050789,GO:0050794,GO:0051171,GO:0051173,GO:0051246,GO:0051247,GO:0051603,GO:0055114,GO:0060255,GO:0061630,GO:0061659,GO:0065007,GO:0070647,GO:0071704,GO:0080090,GO:0140096,GO:1901564,GO:1901565,GO:1901575,GO:1901576,GO:1903320,GO:1903322
HiC_scaffold_6	AUGUSTUS	CDS	137816915	137818102	1.0	-	0	ID=g16323.t1.CDS1;Parent=g16323.t1
HiC_scaffold_6	AUGUSTUS	start_codon	137818100	137818102	.	-	0	ID=g16323.t1.start1;Parent=g16323.t1
HiC_scaffold_6	AUGUSTUS	stop_codon	137827793	137827795	.	-	0	ID=g16324.t1.stop1;Parent=g16324.t1
HiC_scaffold_6	AUGUSTUS	exon	137827793	137827905	.	-	.	ID=g16324.t1.exon1;Parent=g16324.t1
HiC_scaffold_6	AUGUSTUS	CDS	137827793	137827905	1.0	-	2	ID=g16324.t1.CDS1;Parent=g16324.t1
HiC_scaffold_6	AUGUSTUS	gene	137827793	137847929	.	-	.	ID=g16324
HiC_scaffold_6	AUGUSTUS	mRNA	137827793	137847929	1.0	-	.	ID=g16324.t1;Parent=g16324;em_target=9668.ENSMPUP00000004987;em_score=554.0;em_evalue=1.4e-169;em_tcov=.;em_OGs=2CMWS@1|root,2QSF5@2759|Eukaryota,38HDT@33154|Opisthokonta,3B9J5@33208|Metazoa,3CVW2@33213|Bilateria,480TH@7711|Chordata,4969B@7742|Vertebrata,3J8VS@40674|Mammalia,3EMIM@33554|Carnivora;em_COG_cat=S;em_desc=Thiopurine S-methyltransferase;em_max_annot_lvl=33208|Metazoa;em_Preferred_name=TPMT;em_EC=2.1.1.67;em_KEGG_ko=ko:K00569;em_KEGG_Pathway=ko00983,map00983;em_KEGG_Reaction=R08236,R08239,R08246;em_KEGG_rclass=RC00003,RC00980,RC02277;em_BRITE=ko00000,ko00001,ko01000;em_PFAMs=TPMT;em_GOs=GO:0003674,GO:0003824,GO:0005488,GO:0005575,GO:0005622,GO:0005623,GO:0005737,GO:0005829,GO:0006139,GO:0006725,GO:0006807,GO:0008119,GO:0008144,GO:0008150,GO:0008152,GO:0008168,GO:0008172,GO:0008757,GO:0009987,GO:0016740,GO:0016741,GO:0017144,GO:0032259,GO:0034641,GO:0044237,GO:0044238,GO:0044424,GO:0044444,GO:0044464,GO:0046483,GO:0048037,GO:0050662,GO:0071704,GO:1901360,GO:1901681,GO:1904047
HiC_scaffold_6	AUGUSTUS	intron	137827906	137829061	1.0	-	.	ID=g16324.t1.intron1;Parent=g16324.t1
HiC_scaffold_6	AUGUSTUS	exon	137829062	137829106	.	-	.	ID=g16324.t1.exon2;Parent=g16324.t1
HiC_scaffold_6	AUGUSTUS	CDS	137829062	137829106	1.0	-	2	ID=g16324.t1.CDS2;Parent=g16324.t1
HiC_scaffold_6	AUGUSTUS	intron	137829107	137832060	1.0	-	.	ID=g16324.t1.intron2;Parent=g16324.t1
HiC_scaffold_6	AUGUSTUS	exon	137832061	137832146	.	-	.	ID=g16324.t1.exon3;Parent=g16324.t1
HiC_scaffold_6	AUGUSTUS	CDS	137832061	137832146	1.0	-	1	ID=g16324.t1.CDS3;Parent=g16324.t1
HiC_scaffold_6	AUGUSTUS	intron	137832147	137837195	1.0	-	.	ID=g16324.t1.intron3;Parent=g16324.t1
HiC_scaffold_6	AUGUSTUS	exon	137837196	137837270	.	-	.	ID=g16324.t1.exon4;Parent=g16324.t1
HiC_scaffold_6	AUGUSTUS	CDS	137837196	137837270	1.0	-	1	ID=g16324.t1.CDS4;Parent=g16324.t1
HiC_scaffold_6	AUGUSTUS	intron	137837271	137837895	1.0	-	.	ID=g16324.t1.intron4;Parent=g16324.t1
HiC_scaffold_6	AUGUSTUS	exon	137837896	137837948	.	-	.	ID=g16324.t1.exon5;Parent=g16324.t1
HiC_scaffold_6	AUGUSTUS	CDS	137837896	137837948	1.0	-	0	ID=g16324.t1.CDS5;Parent=g16324.t1
HiC_scaffold_6	AUGUSTUS	intron	137837949	137840827	1.0	-	.	ID=g16324.t1.intron5;Parent=g16324.t1
HiC_scaffold_6	AUGUSTUS	exon	137840828	137840960	.	-	.	ID=g16324.t1.exon6;Parent=g16324.t1
HiC_scaffold_6	AUGUSTUS	CDS	137840828	137840960	1.0	-	1	ID=g16324.t1.CDS6;Parent=g16324.t1
HiC_scaffold_6	AUGUSTUS	intron	137840961	137846134	1.0	-	.	ID=g16324.t1.intron6;Parent=g16324.t1
HiC_scaffold_6	AUGUSTUS	exon	137846135	137846227	.	-	.	ID=g16324.t1.exon7;Parent=g16324.t1
HiC_scaffold_6	AUGUSTUS	CDS	137846135	137846227	1.0	-	1	ID=g16324.t1.CDS7;Parent=g16324.t1
HiC_scaffold_6	AUGUSTUS	intron	137846228	137847789	1.0	-	.	ID=g16324.t1.intron7;Parent=g16324.t1
HiC_scaffold_6	AUGUSTUS	exon	137847790	137847929	.	-	.	ID=g16324.t1.exon8;Parent=g16324.t1
HiC_scaffold_6	AUGUSTUS	CDS	137847790	137847929	1.0	-	0	ID=g16324.t1.CDS8;Parent=g16324.t1
HiC_scaffold_6	AUGUSTUS	start_codon	137847927	137847929	.	-	0	ID=g16324.t1.start1;Parent=g16324.t1
HiC_scaffold_6	AUGUSTUS	start_codon	137856457	137856459	.	+	0	ID=g16325.t1.start1;Parent=g16325.t1
HiC_scaffold_6	AUGUSTUS	exon	137856457	137856543	.	+	.	ID=g16325.t1.exon1;Parent=g16325.t1
HiC_scaffold_6	AUGUSTUS	CDS	137856457	137856543	1.0	+	0	ID=g16325.t1.CDS1;Parent=g16325.t1
HiC_scaffold_6	AUGUSTUS	gene	137856457	137916868	.	+	.	ID=g16325
HiC_scaffold_6	AUGUSTUS	mRNA	137856457	137916868	1.0	+	.	ID=g16325.t1;Parent=g16325;em_target=51337.XP_004673319.1;em_score=1934.6;em_evalue=0.0;em_tcov=.;em_OGs=COG1231@1|root,KOG0029@2759|Eukaryota,39TNH@33154|Opisthokonta,3BB9T@33208|Metazoa,3CY3J@33213|Bilateria,488IX@7711|Chordata,497TF@7742|Vertebrata,3J8C7@40674|Mammalia,35CX7@314146|Euarchontoglires,4Q43I@9989|Rodentia;em_COG_cat=Q;em_desc=Thi4 family;em_max_annot_lvl=33208|Metazoa;em_Preferred_name=KDM1B;em_KEGG_ko=ko:K19413;em_BRITE=ko00000,ko01000,ko03036;em_PFAMs=Amino_oxidase,SWIRM,zf-CW;em_GOs=GO:0000003,GO:0000166,GO:0000785,GO:0000786,GO:0003674,GO:0003824,GO:0005488,GO:0005515,GO:0005575,GO:0005622,GO:0005623,GO:0005634,GO:0005654,GO:0005694,GO:0006139,GO:0006259,GO:0006304,GO:0006305,GO:0006306,GO:0006325,GO:0006349,GO:0006464,GO:0006482,GO:0006508,GO:0006725,GO:0006807,GO:0006996,GO:0007276,GO:0008150,GO:0008152,GO:0008214,GO:0008270,GO:0009987,GO:0010468,GO:0016043,GO:0016491,GO:0016569,GO:0016570,GO:0016577,GO:0016579,GO:0016705,GO:0019219,GO:0019222,GO:0019538,GO:0019953,GO:0022412,GO:0022414,GO:0031323,GO:0031974,GO:0031981,GO:0032259,GO:0032451,GO:0032452,GO:0032453,GO:0032501,GO:0032504,GO:0032991,GO:0032993,GO:0034641,GO:0034648,GO:0034649,GO:0034720,GO:0036094,GO:0036211,GO:0040029,GO:0042393,GO:0043046,GO:0043167,GO:0043168,GO:0043169,GO:0043170,GO:0043226,GO:0043227,GO:0043228,GO:0043229,GO:0043231,GO:0043232,GO:0043233,GO:0043412,GO:0043414,GO:0044030,GO:0044237,GO:0044238,GO:0044260,GO:0044267,GO:0044422,GO:0044424,GO:0044427,GO:0044428,GO:0044446,GO:0044464,GO:0044703,GO:0044728,GO:0044815,GO:0046483,GO:0046872,GO:0046914,GO:0048037,GO:0048609,GO:0050660,GO:0050662,GO:0050789,GO:0050794,GO:0051052,GO:0051171,GO:0051276,GO:0051704,GO:0055114,GO:0060255,GO:0065007,GO:0070013,GO:0070076,GO:0070646,GO:0070647,GO:0070988,GO:0071514,GO:0071704,GO:0071840,GO:0071949,GO:0080090,GO:0090304,GO:0097159,GO:0140096,GO:1901265,GO:1901360,GO:1901363,GO:1901564
HiC_scaffold_6	AUGUSTUS	intron	137856544	137858220	1.0	+	.	ID=g16325.t1.intron1;Parent=g16325.t1
HiC_scaffold_6	AUGUSTUS	exon	137858221	137858348	.	+	.	ID=g16325.t1.exon2;Parent=g16325.t1
HiC_scaffold_6	AUGUSTUS	CDS	137858221	137858348	1.0	+	0	ID=g16325.t1.CDS2;Parent=g16325.t1
HiC_scaffold_6	AUGUSTUS	intron	137858349	137859412	1.0	+	.	ID=g16325.t1.intron2;Parent=g16325.t1
HiC_scaffold_6	AUGUSTUS	exon	137859413	137859502	.	+	.	ID=g16325.t1.exon3;Parent=g16325.t1
HiC_scaffold_6	AUGUSTUS	CDS	137859413	137859502	1.0	+	1	ID=g16325.t1.CDS3;Parent=g16325.t1
HiC_scaffold_6	AUGUSTUS	intron	137859503	137860026	1.0	+	.	ID=g16325.t1.intron3;Parent=g16325.t1
HiC_scaffold_6	AUGUSTUS	exon	137860027	137860138	.	+	.	ID=g16325.t1.exon4;Parent=g16325.t1
HiC_scaffold_6	AUGUSTUS	CDS	137860027	137860138	1.0	+	1	ID=g16325.t1.CDS4;Parent=g16325.t1
HiC_scaffold_6	AUGUSTUS	intron	137860139	137864273	1.0	+	.	ID=g16325.t1.intron4;Parent=g16325.t1
HiC_scaffold_6	AUGUSTUS	exon	137864274	137864390	.	+	.	ID=g16325.t1.exon5;Parent=g16325.t1
HiC_scaffold_6	AUGUSTUS	CDS	137864274	137864390	1.0	+	0	ID=g16325.t1.CDS5;Parent=g16325.t1
HiC_scaffold_6	AUGUSTUS	intron	137864391	137886527	1.0	+	.	ID=g16325.t1.intron5;Parent=g16325.t1
HiC_scaffold_6	AUGUSTUS	exon	137886528	137886566	.	+	.	ID=g16325.t1.exon6;Parent=g16325.t1
HiC_scaffold_6	AUGUSTUS	CDS	137886528	137886566	1.0	+	0	ID=g16325.t1.CDS6;Parent=g16325.t1
HiC_scaffold_6	AUGUSTUS	intron	137886567	137890064	1.0	+	.	ID=g16325.t1.intron6;Parent=g16325.t1
HiC_scaffold_6	AUGUSTUS	exon	137890065	137890269	.	+	.	ID=g16325.t1.exon7;Parent=g16325.t1
HiC_scaffold_6	AUGUSTUS	CDS	137890065	137890269	1.0	+	0	ID=g16325.t1.CDS7;Parent=g16325.t1
HiC_scaffold_6	AUGUSTUS	intron	137890270	137892302	1.0	+	.	ID=g16325.t1.intron7;Parent=g16325.t1
HiC_scaffold_6	AUGUSTUS	exon	137892303	137892487	.	+	.	ID=g16325.t1.exon8;Parent=g16325.t1
HiC_scaffold_6	AUGUSTUS	CDS	137892303	137892487	1.0	+	2	ID=g16325.t1.CDS8;Parent=g16325.t1
HiC_scaffold_6	AUGUSTUS	intron	137892488	137895195	1.0	+	.	ID=g16325.t1.intron8;Parent=g16325.t1
HiC_scaffold_6	AUGUSTUS	exon	137895196	137895372	.	+	.	ID=g16325.t1.exon9;Parent=g16325.t1
HiC_scaffold_6	AUGUSTUS	CDS	137895196	137895372	1.0	+	0	ID=g16325.t1.CDS9;Parent=g16325.t1
HiC_scaffold_6	AUGUSTUS	intron	137895373	137895768	1.0	+	.	ID=g16325.t1.intron9;Parent=g16325.t1
HiC_scaffold_6	AUGUSTUS	exon	137895769	137895843	.	+	.	ID=g16325.t1.exon10;Parent=g16325.t1
HiC_scaffold_6	AUGUSTUS	CDS	137895769	137895843	1.0	+	0	ID=g16325.t1.CDS10;Parent=g16325.t1
HiC_scaffold_6	AUGUSTUS	intron	137895844	137898983	1.0	+	.	ID=g16325.t1.intron10;Parent=g16325.t1
HiC_scaffold_6	AUGUSTUS	exon	137898984	137899121	.	+	.	ID=g16325.t1.exon11;Parent=g16325.t1
HiC_scaffold_6	AUGUSTUS	CDS	137898984	137899121	1.0	+	0	ID=g16325.t1.CDS11;Parent=g16325.t1
HiC_scaffold_6	AUGUSTUS	intron	137899122	137900094	1.0	+	.	ID=g16325.t1.intron11;Parent=g16325.t1
HiC_scaffold_6	AUGUSTUS	exon	137900095	137900266	.	+	.	ID=g16325.t1.exon12;Parent=g16325.t1
HiC_scaffold_6	AUGUSTUS	CDS	137900095	137900266	1.0	+	0	ID=g16325.t1.CDS12;Parent=g16325.t1
HiC_scaffold_6	AUGUSTUS	intron	137900267	137903120	1.0	+	.	ID=g16325.t1.intron12;Parent=g16325.t1
HiC_scaffold_6	AUGUSTUS	exon	137903121	137903248	.	+	.	ID=g16325.t1.exon13;Parent=g16325.t1
HiC_scaffold_6	AUGUSTUS	CDS	137903121	137903248	1.0	+	2	ID=g16325.t1.CDS13;Parent=g16325.t1
HiC_scaffold_6	AUGUSTUS	intron	137903249	137904639	1.0	+	.	ID=g16325.t1.intron13;Parent=g16325.t1
HiC_scaffold_6	AUGUSTUS	exon	137904640	137904771	.	+	.	ID=g16325.t1.exon14;Parent=g16325.t1
HiC_scaffold_6	AUGUSTUS	CDS	137904640	137904771	1.0	+	0	ID=g16325.t1.CDS14;Parent=g16325.t1
HiC_scaffold_6	AUGUSTUS	intron	137904772	137905309	1.0	+	.	ID=g16325.t1.intron14;Parent=g16325.t1
HiC_scaffold_6	AUGUSTUS	exon	137905310	137905384	.	+	.	ID=g16325.t1.exon15;Parent=g16325.t1
HiC_scaffold_6	AUGUSTUS	CDS	137905310	137905384	1.0	+	0	ID=g16325.t1.CDS15;Parent=g16325.t1
HiC_scaffold_6	AUGUSTUS	intron	137905385	137908681	1.0	+	.	ID=g16325.t1.intron15;Parent=g16325.t1
HiC_scaffold_6	AUGUSTUS	exon	137908682	137908798	.	+	.	ID=g16325.t1.exon16;Parent=g16325.t1
HiC_scaffold_6	AUGUSTUS	CDS	137908682	137908798	1.0	+	0	ID=g16325.t1.CDS16;Parent=g16325.t1
HiC_scaffold_6	AUGUSTUS	intron	137908799	137909684	1.0	+	.	ID=g16325.t1.intron16;Parent=g16325.t1
HiC_scaffold_6	AUGUSTUS	exon	137909685	137909810	.	+	.	ID=g16325.t1.exon17;Parent=g16325.t1
HiC_scaffold_6	AUGUSTUS	CDS	137909685	137909810	1.0	+	0	ID=g16325.t1.CDS17;Parent=g16325.t1
HiC_scaffold_6	AUGUSTUS	intron	137909811	137910633	1.0	+	.	ID=g16325.t1.intron17;Parent=g16325.t1
HiC_scaffold_6	AUGUSTUS	exon	137910634	137910756	.	+	.	ID=g16325.t1.exon18;Parent=g16325.t1
HiC_scaffold_6	AUGUSTUS	CDS	137910634	137910756	1.0	+	0	ID=g16325.t1.CDS18;Parent=g16325.t1
HiC_scaffold_6	AUGUSTUS	intron	137910757	137912362	1.0	+	.	ID=g16325.t1.intron18;Parent=g16325.t1
HiC_scaffold_6	AUGUSTUS	exon	137912363	137912515	.	+	.	ID=g16325.t1.exon19;Parent=g16325.t1
HiC_scaffold_6	AUGUSTUS	CDS	137912363	137912515	1.0	+	0	ID=g16325.t1.CDS19;Parent=g16325.t1
HiC_scaffold_6	AUGUSTUS	intron	137912516	137916784	1.0	+	.	ID=g16325.t1.intron19;Parent=g16325.t1
HiC_scaffold_6	AUGUSTUS	exon	137916785	137916868	.	+	.	ID=g16325.t1.exon20;Parent=g16325.t1
HiC_scaffold_6	AUGUSTUS	CDS	137916785	137916868	1.0	+	0	ID=g16325.t1.CDS20;Parent=g16325.t1
HiC_scaffold_6	AUGUSTUS	stop_codon	137916866	137916868	.	+	0	ID=g16325.t1.stop1;Parent=g16325.t1
HiC_scaffold_6	AUGUSTUS	stop_codon	137920476	137920478	.	-	0	ID=g16326.t1.stop1;Parent=g16326.t1
HiC_scaffold_6	AUGUSTUS	exon	137920476	137920487	.	-	.	ID=g16326.t1.exon1;Parent=g16326.t1
HiC_scaffold_6	AUGUSTUS	CDS	137920476	137920487	1.0	-	0	ID=g16326.t1.CDS1;Parent=g16326.t1
HiC_scaffold_6	AUGUSTUS	gene	137920476	137951945	.	-	.	ID=g16326
HiC_scaffold_6	AUGUSTUS	mRNA	137920476	137951945	1.0	-	.	ID=g16326.t1;Parent=g16326;em_target=9707.XP_004406097.1;em_score=753.8;em_evalue=8.5e-230;em_tcov=.;em_OGs=KOG2266@1|root,KOG2266@2759|Eukaryota,38HXT@33154|Opisthokonta,3BDKX@33208|Metazoa,3CVSR@33213|Bilateria,4890H@7711|Chordata,48V8J@7742|Vertebrata,3J2NJ@40674|Mammalia,3EJDT@33554|Carnivora;em_COG_cat=B;em_desc=DEK proto-oncogene;em_max_annot_lvl=33208|Metazoa;em_Preferred_name=DEK;em_KEGG_ko=ko:K17046;em_BRITE=ko00000,ko03036;em_PFAMs=DEK_C;em_GOs=GO:0003674,GO:0003682,GO:0005488,GO:0005515,GO:0005575,GO:0005622,GO:0005623,GO:0005634,GO:0005654,GO:0005737,GO:0006139,GO:0006282,GO:0006325,GO:0006338,GO:0006351,GO:0006355,GO:0006357,GO:0006366,GO:0006725,GO:0006807,GO:0006996,GO:0007154,GO:0007165,GO:0008150,GO:0008152,GO:0009058,GO:0009059,GO:0009889,GO:0009893,GO:0009987,GO:0010467,GO:0010468,GO:0010556,GO:0010604,GO:0010628,GO:0016032,GO:0016043,GO:0016070,GO:0018130,GO:0019058,GO:0019079,GO:0019219,GO:0019222,GO:0019438,GO:0023052,GO:0031323,GO:0031326,GO:0031974,GO:0031981,GO:0032774,GO:0034641,GO:0034645,GO:0034654,GO:0040029,GO:0042393,GO:0043170,GO:0043226,GO:0043227,GO:0043228,GO:0043229,GO:0043231,GO:0043232,GO:0043233,GO:0043292,GO:0044237,GO:0044238,GO:0044249,GO:0044260,GO:0044271,GO:0044403,GO:0044419,GO:0044422,GO:0044424,GO:0044428,GO:0044444,GO:0044446,GO:0044464,GO:0045815,GO:0046483,GO:0048518,GO:0048583,GO:0050789,GO:0050794,GO:0050896,GO:0051052,GO:0051171,GO:0051252,GO:0051276,GO:0051704,GO:0051716,GO:0060255,GO:0065007,GO:0070013,GO:0071704,GO:0071840,GO:0080090,GO:0080134,GO:0080135,GO:0090304,GO:0097659,GO:0099080,GO:0099081,GO:0099512,GO:1901360,GO:1901362,GO:1901576,GO:1903506,GO:2000112,GO:2000779,GO:2001020,GO:2001032,GO:2001141
HiC_scaffold_6	AUGUSTUS	intron	137920488	137920914	1.0	-	.	ID=g16326.t1.intron1;Parent=g16326.t1
HiC_scaffold_6	AUGUSTUS	exon	137920915	137920983	.	-	.	ID=g16326.t1.exon2;Parent=g16326.t1
HiC_scaffold_6	AUGUSTUS	CDS	137920915	137920983	1.0	-	0	ID=g16326.t1.CDS2;Parent=g16326.t1
HiC_scaffold_6	AUGUSTUS	intron	137920984	137925633	1.0	-	.	ID=g16326.t1.intron2;Parent=g16326.t1
HiC_scaffold_6	AUGUSTUS	exon	137925634	137925782	.	-	.	ID=g16326.t1.exon3;Parent=g16326.t1
HiC_scaffold_6	AUGUSTUS	CDS	137925634	137925782	1.0	-	2	ID=g16326.t1.CDS3;Parent=g16326.t1
HiC_scaffold_6	AUGUSTUS	intron	137925783	137926044	1.0	-	.	ID=g16326.t1.intron3;Parent=g16326.t1
HiC_scaffold_6	AUGUSTUS	exon	137926045	137926180	.	-	.	ID=g16326.t1.exon4;Parent=g16326.t1
HiC_scaffold_6	AUGUSTUS	CDS	137926045	137926180	1.0	-	0	ID=g16326.t1.CDS4;Parent=g16326.t1
HiC_scaffold_6	AUGUSTUS	intron	137926181	137940125	1.0	-	.	ID=g16326.t1.intron4;Parent=g16326.t1
HiC_scaffold_6	AUGUSTUS	exon	137940126	137940314	.	-	.	ID=g16326.t1.exon5;Parent=g16326.t1
HiC_scaffold_6	AUGUSTUS	CDS	137940126	137940314	1.0	-	0	ID=g16326.t1.CDS5;Parent=g16326.t1
HiC_scaffold_6	AUGUSTUS	intron	137940315	137945707	1.0	-	.	ID=g16326.t1.intron5;Parent=g16326.t1
HiC_scaffold_6	AUGUSTUS	exon	137945708	137945828	.	-	.	ID=g16326.t1.exon6;Parent=g16326.t1
HiC_scaffold_6	AUGUSTUS	CDS	137945708	137945828	1.0	-	1	ID=g16326.t1.CDS6;Parent=g16326.t1
HiC_scaffold_6	AUGUSTUS	intron	137945829	137947232	1.0	-	.	ID=g16326.t1.intron6;Parent=g16326.t1
HiC_scaffold_6	AUGUSTUS	exon	137947233	137947327	.	-	.	ID=g16326.t1.exon7;Parent=g16326.t1
HiC_scaffold_6	AUGUSTUS	CDS	137947233	137947327	1.0	-	0	ID=g16326.t1.CDS7;Parent=g16326.t1
HiC_scaffold_6	AUGUSTUS	intron	137947328	137948347	1.0	-	.	ID=g16326.t1.intron7;Parent=g16326.t1
HiC_scaffold_6	AUGUSTUS	exon	137948348	137948457	.	-	.	ID=g16326.t1.exon8;Parent=g16326.t1
HiC_scaffold_6	AUGUSTUS	CDS	137948348	137948457	1.0	-	2	ID=g16326.t1.CDS8;Parent=g16326.t1
HiC_scaffold_6	AUGUSTUS	intron	137948458	137948708	1.0	-	.	ID=g16326.t1.intron8;Parent=g16326.t1
HiC_scaffold_6	AUGUSTUS	exon	137948709	137948810	.	-	.	ID=g16326.t1.exon9;Parent=g16326.t1
HiC_scaffold_6	AUGUSTUS	CDS	137948709	137948810	1.0	-	2	ID=g16326.t1.CDS9;Parent=g16326.t1
HiC_scaffold_6	AUGUSTUS	intron	137948811	137951791	1.0	-	.	ID=g16326.t1.intron9;Parent=g16326.t1
HiC_scaffold_6	AUGUSTUS	exon	137951792	137951945	.	-	.	ID=g16326.t1.exon10;Parent=g16326.t1
HiC_scaffold_6	AUGUSTUS	CDS	137951792	137951945	1.0	-	0	ID=g16326.t1.CDS10;Parent=g16326.t1
HiC_scaffold_6	AUGUSTUS	start_codon	137951943	137951945	.	-	0	ID=g16326.t1.start1;Parent=g16326.t1
HiC_scaffold_6	AUGUSTUS	start_codon	138067761	138067763	.	+	0	ID=g16327.t1.start1;Parent=g16327.t1
HiC_scaffold_6	AUGUSTUS	exon	138067761	138067925	.	+	.	ID=g16327.t1.exon1;Parent=g16327.t1
HiC_scaffold_6	AUGUSTUS	CDS	138067761	138067925	1.0	+	0	ID=g16327.t1.CDS1;Parent=g16327.t1
HiC_scaffold_6	AUGUSTUS	gene	138067761	138133373	.	+	.	ID=g16327
HiC_scaffold_6	AUGUSTUS	mRNA	138067761	138133373	1.0	+	.	ID=g16327.t1;Parent=g16327;em_target=9668.ENSMPUP00000004984;em_score=700.0;em_evalue=1.3e-213;em_tcov=.;em_OGs=KOG1815@1|root,KOG1815@2759|Eukaryota,38C2W@33154|Opisthokonta,3BFIW@33208|Metazoa,3CR96@33213|Bilateria,48426@7711|Chordata,48ZG8@7742|Vertebrata,3J3WS@40674|Mammalia,3EKTZ@33554|Carnivora;em_COG_cat=O;em_desc=Ring finger protein 144B;em_max_annot_lvl=33208|Metazoa;em_Preferred_name=RNF144B;em_EC=2.3.2.31;em_KEGG_ko=ko:K11975;em_BRITE=ko00000,ko01000,ko04121;em_PFAMs=IBR;em_GOs=GO:0000151,GO:0000209,GO:0003674,GO:0003824,GO:0004842,GO:0005488,GO:0005515,GO:0005575,GO:0005622,GO:0005623,GO:0005737,GO:0005739,GO:0005740,GO:0005829,GO:0006464,GO:0006508,GO:0006511,GO:0006807,GO:0008150,GO:0008152,GO:0009056,GO:0009057,GO:0009893,GO:0009894,GO:0009896,GO:0009987,GO:0010604,GO:0010941,GO:0016020,GO:0016567,GO:0016740,GO:0019222,GO:0019538,GO:0019787,GO:0019899,GO:0019941,GO:0030162,GO:0030163,GO:0031090,GO:0031323,GO:0031325,GO:0031329,GO:0031331,GO:0031624,GO:0031966,GO:0031967,GO:0031975,GO:0032268,GO:0032270,GO:0032434,GO:0032436,GO:0032446,GO:0032991,GO:0036211,GO:0042176,GO:0042981,GO:0043066,GO:0043067,GO:0043069,GO:0043170,GO:0043226,GO:0043227,GO:0043229,GO:0043231,GO:0043412,GO:0043632,GO:0044237,GO:0044238,GO:0044248,GO:0044257,GO:0044260,GO:0044265,GO:0044267,GO:0044390,GO:0044422,GO:0044424,GO:0044429,GO:0044444,GO:0044446,GO:0044464,GO:0045732,GO:0045862,GO:0048518,GO:0048519,GO:0048522,GO:0048523,GO:0050789,GO:0050794,GO:0051171,GO:0051173,GO:0051246,GO:0051247,GO:0051603,GO:0060255,GO:0060548,GO:0061136,GO:0061630,GO:0061659,GO:0065007,GO:0070647,GO:0071704,GO:0080090,GO:0140096,GO:1901564,GO:1901565,GO:1901575,GO:1901800,GO:1902494,GO:1903050,GO:1903052,GO:1903362,GO:1903364,GO:1990234,GO:2000058,GO:2000060
HiC_scaffold_6	AUGUSTUS	intron	138067926	138097873	1.0	+	.	ID=g16327.t1.intron1;Parent=g16327.t1
HiC_scaffold_6	AUGUSTUS	exon	138097874	138097978	.	+	.	ID=g16327.t1.exon2;Parent=g16327.t1
HiC_scaffold_6	AUGUSTUS	CDS	138097874	138097978	1.0	+	0	ID=g16327.t1.CDS2;Parent=g16327.t1
HiC_scaffold_6	AUGUSTUS	intron	138097979	138108786	1.0	+	.	ID=g16327.t1.intron2;Parent=g16327.t1
HiC_scaffold_6	AUGUSTUS	exon	138108787	138108847	.	+	.	ID=g16327.t1.exon3;Parent=g16327.t1
HiC_scaffold_6	AUGUSTUS	CDS	138108787	138108847	1.0	+	0	ID=g16327.t1.CDS3;Parent=g16327.t1
HiC_scaffold_6	AUGUSTUS	intron	138108848	138125567	1.0	+	.	ID=g16327.t1.intron3;Parent=g16327.t1
HiC_scaffold_6	AUGUSTUS	exon	138125568	138125772	.	+	.	ID=g16327.t1.exon4;Parent=g16327.t1
HiC_scaffold_6	AUGUSTUS	CDS	138125568	138125772	1.0	+	2	ID=g16327.t1.CDS4;Parent=g16327.t1
HiC_scaffold_6	AUGUSTUS	intron	138125773	138128045	1.0	+	.	ID=g16327.t1.intron4;Parent=g16327.t1
HiC_scaffold_6	AUGUSTUS	exon	138128046	138128190	.	+	.	ID=g16327.t1.exon5;Parent=g16327.t1
HiC_scaffold_6	AUGUSTUS	CDS	138128046	138128190	1.0	+	1	ID=g16327.t1.CDS5;Parent=g16327.t1
HiC_scaffold_6	AUGUSTUS	intron	138128191	138131989	1.0	+	.	ID=g16327.t1.intron5;Parent=g16327.t1
HiC_scaffold_6	AUGUSTUS	exon	138131990	138132079	.	+	.	ID=g16327.t1.exon6;Parent=g16327.t1
HiC_scaffold_6	AUGUSTUS	CDS	138131990	138132079	1.0	+	0	ID=g16327.t1.CDS6;Parent=g16327.t1
HiC_scaffold_6	AUGUSTUS	intron	138132080	138133232	1.0	+	.	ID=g16327.t1.intron6;Parent=g16327.t1
HiC_scaffold_6	AUGUSTUS	exon	138133233	138133373	.	+	.	ID=g16327.t1.exon7;Parent=g16327.t1
HiC_scaffold_6	AUGUSTUS	CDS	138133233	138133373	1.0	+	0	ID=g16327.t1.CDS7;Parent=g16327.t1
HiC_scaffold_6	AUGUSTUS	stop_codon	138133371	138133373	.	+	0	ID=g16327.t1.stop1;Parent=g16327.t1
HiC_scaffold_6	AUGUSTUS	stop_codon	138492193	138492195	.	-	0	ID=g16328.t1.stop1;Parent=g16328.t1
HiC_scaffold_6	AUGUSTUS	gene	138492193	138492459	.	-	.	ID=g16328
HiC_scaffold_6	AUGUSTUS	exon	138492193	138492459	.	-	.	ID=g16328.t1.exon1;Parent=g16328.t1
HiC_scaffold_6	AUGUSTUS	mRNA	138492193	138492459	1.0	-	.	ID=g16328.t1;Parent=g16328;em_target=9541.XP_005592783.1;em_score=83.0;em_evalue=2.5e-27;em_tcov=.;em_OGs=COG0008@1|root,KOG0002@2759|Eukaryota,391UG@33154|Opisthokonta,3CMM0@33208|Metazoa,3E383@33213|Bilateria,48KNM@7711|Chordata,49HNQ@7742|Vertebrata,3JJYM@40674|Mammalia,35SKV@314146|Euarchontoglires;em_COG_cat=J;em_desc=Ribosomal L39 protein;em_max_annot_lvl=33208|Metazoa;em_PFAMs=Ribosomal_L39;em_Preferred_name=
HiC_scaffold_6	AUGUSTUS	CDS	138492193	138492459	1.0	-	0	ID=g16328.t1.CDS1;Parent=g16328.t1
HiC_scaffold_6	AUGUSTUS	start_codon	138492457	138492459	.	-	0	ID=g16328.t1.start1;Parent=g16328.t1
HiC_scaffold_6	AUGUSTUS	start_codon	139277145	139277147	.	+	0	ID=g16329.t1.start1;Parent=g16329.t1
HiC_scaffold_6	AUGUSTUS	exon	139277145	139277585	.	+	.	ID=g16329.t1.exon1;Parent=g16329.t1
HiC_scaffold_6	AUGUSTUS	CDS	139277145	139277585	1.0	+	0	ID=g16329.t1.CDS1;Parent=g16329.t1
HiC_scaffold_6	AUGUSTUS	gene	139277145	139278029	.	+	.	ID=g16329
HiC_scaffold_6	AUGUSTUS	mRNA	139277145	139278029	1.0	+	.	ID=g16329.t1;Parent=g16329;em_target=9739.XP_004330673.1;em_score=470.4;em_evalue=3.9e-145;em_tcov=.;em_OGs=2CY46@1|root,2S1WX@2759|Eukaryota,3A3H4@33154|Opisthokonta,3BRCS@33208|Metazoa,3D8EM@33213|Bilateria,483MY@7711|Chordata,4933M@7742|Vertebrata,3JAV2@40674|Mammalia,4JB6Q@91561|Cetartiodactyla;em_COG_cat=K;em_desc=DNA-binding protein inhibitor;em_max_annot_lvl=33208|Metazoa;em_Preferred_name=ID4;em_PFAMs=HLH;em_GOs=GO:0000003,GO:0000082,GO:0000122,GO:0000278,GO:0000981,GO:0001085,GO:0001655,GO:0002009,GO:0003006,GO:0003674,GO:0003700,GO:0003712,GO:0003714,GO:0005488,GO:0005515,GO:0005575,GO:0005622,GO:0005623,GO:0005634,GO:0005737,GO:0006355,GO:0006357,GO:0007049,GO:0007272,GO:0007275,GO:0007399,GO:0007405,GO:0007417,GO:0007420,GO:0007623,GO:0008104,GO:0008134,GO:0008150,GO:0008283,GO:0008284,GO:0008366,GO:0009653,GO:0009887,GO:0009888,GO:0009889,GO:0009890,GO:0009891,GO:0009892,GO:0009893,GO:0009987,GO:0010001,GO:0010468,GO:0010556,GO:0010557,GO:0010558,GO:0010604,GO:0010605,GO:0010628,GO:0010629,GO:0010721,GO:0014003,GO:0014013,GO:0014014,GO:0019219,GO:0019222,GO:0021537,GO:0021543,GO:0021761,GO:0021766,GO:0021782,GO:0021895,GO:0021953,GO:0022008,GO:0022010,GO:0022402,GO:0022414,GO:0022612,GO:0030154,GO:0030182,GO:0030278,GO:0030850,GO:0030900,GO:0031323,GO:0031324,GO:0031325,GO:0031326,GO:0031327,GO:0031328,GO:0032291,GO:0032501,GO:0032502,GO:0033036,GO:0034613,GO:0042063,GO:0042127,GO:0042552,GO:0043226,GO:0043227,GO:0043229,GO:0043231,GO:0043425,GO:0044424,GO:0044464,GO:0044770,GO:0044772,GO:0044843,GO:0045444,GO:0045595,GO:0045596,GO:0045597,GO:0045598,GO:0045599,GO:0045664,GO:0045665,GO:0045667,GO:0045669,GO:0045685,GO:0045686,GO:0045778,GO:0045892,GO:0045893,GO:0045934,GO:0045935,GO:0045944,GO:0048468,GO:0048511,GO:0048513,GO:0048518,GO:0048519,GO:0048522,GO:0048523,GO:0048608,GO:0048699,GO:0048709,GO:0048710,GO:0048712,GO:0048713,GO:0048715,GO:0048729,GO:0048731,GO:0048732,GO:0048856,GO:0048869,GO:0050767,GO:0050768,GO:0050789,GO:0050793,GO:0050794,GO:0051093,GO:0051094,GO:0051171,GO:0051172,GO:0051173,GO:0051179,GO:0051239,GO:0051240,GO:0051241,GO:0051252,GO:0051253,GO:0051254,GO:0051641,GO:0051960,GO:0051961,GO:0060255,GO:0060284,GO:0060322,GO:0060429,GO:0060512,GO:0060740,GO:0060741,GO:0061107,GO:0061351,GO:0061448,GO:0061458,GO:0061682,GO:0065007,GO:0070727,GO:0072089,GO:0080090,GO:0140110,GO:1902679,GO:1902680,GO:1903047,GO:1903506,GO:1903507,GO:1903508,GO:2000026,GO:2000112,GO:2000113,GO:2001141;em_KEGG_ko=ko:K17695;em_KEGG_Pathway=ko04350,ko04550,map04350,map04550;em_BRITE=ko00000,ko00001,ko03000
HiC_scaffold_6	AUGUSTUS	intron	139277586	139277984	1.0	+	.	ID=g16329.t1.intron1;Parent=g16329.t1
HiC_scaffold_6	AUGUSTUS	exon	139277985	139278029	.	+	.	ID=g16329.t1.exon2;Parent=g16329.t1
HiC_scaffold_6	AUGUSTUS	CDS	139277985	139278029	1.0	+	0	ID=g16329.t1.CDS2;Parent=g16329.t1
HiC_scaffold_6	AUGUSTUS	stop_codon	139278027	139278029	.	+	0	ID=g16329.t1.stop1;Parent=g16329.t1
HiC_scaffold_6	AUGUSTUS	stop_codon	139606326	139606328	.	-	0	ID=g16330.t1.stop1;Parent=g16330.t1
HiC_scaffold_6	AUGUSTUS	exon	139606326	139606452	.	-	.	ID=g16330.t1.exon1;Parent=g16330.t1
HiC_scaffold_6	AUGUSTUS	CDS	139606326	139606452	1.0	-	1	ID=g16330.t1.CDS1;Parent=g16330.t1
HiC_scaffold_6	AUGUSTUS	gene	139606326	139722345	.	-	.	ID=g16330
HiC_scaffold_6	AUGUSTUS	mRNA	139606326	139722345	1.0	-	.	ID=g16330.t1;Parent=g16330;em_target=9646.ENSAMEP00000018895;em_score=1084.2;em_evalue=0.0;em_tcov=.;em_OGs=COG5202@1|root,KOG2704@2759|Eukaryota,38FKU@33154|Opisthokonta,3BA9H@33208|Metazoa,3CV94@33213|Bilateria,4813C@7711|Chordata,4956P@7742|Vertebrata,3J9RW@40674|Mammalia,3EQEG@33554|Carnivora;em_COG_cat=S;em_desc=Membrane bound O-acyltransferase domain containing 1;em_max_annot_lvl=33208|Metazoa;em_Preferred_name=MBOAT1;em_EC=2.3.1.51;em_KEGG_ko=ko:K13517;em_KEGG_Pathway=ko00561,ko00564,ko01100,ko01110,map00561,map00564,map01100,map01110;em_KEGG_Module=M00089;em_KEGG_Reaction=R02241,R04480,R09035,R09381;em_KEGG_rclass=RC00004,RC00037,RC00039;em_BRITE=ko00000,ko00001,ko00002,ko01000,ko01004;em_PFAMs=MBOAT;em_GOs=GO:0000003,GO:0003006,GO:0003674,GO:0003824,GO:0003841,GO:0005575,GO:0005622,GO:0005623,GO:0005737,GO:0005783,GO:0005789,GO:0006575,GO:0006629,GO:0006644,GO:0006650,GO:0006658,GO:0006793,GO:0006796,GO:0006807,GO:0006928,GO:0007009,GO:0007275,GO:0007276,GO:0007281,GO:0007283,GO:0007286,GO:0007291,GO:0007349,GO:0008150,GO:0008152,GO:0008354,GO:0008374,GO:0009653,GO:0009987,GO:0010256,GO:0012505,GO:0016020,GO:0016043,GO:0016411,GO:0016477,GO:0016740,GO:0016746,GO:0016747,GO:0019637,GO:0019953,GO:0022412,GO:0022414,GO:0030154,GO:0030258,GO:0031984,GO:0032501,GO:0032502,GO:0032504,GO:0036150,GO:0036152,GO:0040011,GO:0042171,GO:0042175,GO:0043226,GO:0043227,GO:0043229,GO:0043231,GO:0044237,GO:0044238,GO:0044255,GO:0044422,GO:0044424,GO:0044425,GO:0044432,GO:0044444,GO:0044446,GO:0044464,GO:0044703,GO:0046470,GO:0046486,GO:0047144,GO:0048232,GO:0048468,GO:0048515,GO:0048609,GO:0048646,GO:0048856,GO:0048869,GO:0048870,GO:0051179,GO:0051674,GO:0051704,GO:0061024,GO:0071617,GO:0071704,GO:0071840,GO:0097164,GO:0098827,GO:1901564
HiC_scaffold_6	AUGUSTUS	intron	139606453	139625897	1.0	-	.	ID=g16330.t1.intron1;Parent=g16330.t1
HiC_scaffold_6	AUGUSTUS	exon	139625898	139626049	.	-	.	ID=g16330.t1.exon2;Parent=g16330.t1
HiC_scaffold_6	AUGUSTUS	CDS	139625898	139626049	1.0	-	0	ID=g16330.t1.CDS2;Parent=g16330.t1
HiC_scaffold_6	AUGUSTUS	intron	139626050	139628102	1.0	-	.	ID=g16330.t1.intron2;Parent=g16330.t1
HiC_scaffold_6	AUGUSTUS	exon	139628103	139628235	.	-	.	ID=g16330.t1.exon3;Parent=g16330.t1
HiC_scaffold_6	AUGUSTUS	CDS	139628103	139628235	1.0	-	1	ID=g16330.t1.CDS3;Parent=g16330.t1
HiC_scaffold_6	AUGUSTUS	intron	139628236	139630683	1.0	-	.	ID=g16330.t1.intron3;Parent=g16330.t1
HiC_scaffold_6	AUGUSTUS	exon	139630684	139630748	.	-	.	ID=g16330.t1.exon4;Parent=g16330.t1
HiC_scaffold_6	AUGUSTUS	CDS	139630684	139630748	1.0	-	0	ID=g16330.t1.CDS4;Parent=g16330.t1
HiC_scaffold_6	AUGUSTUS	intron	139630749	139633050	1.0	-	.	ID=g16330.t1.intron4;Parent=g16330.t1
HiC_scaffold_6	AUGUSTUS	exon	139633051	139633154	.	-	.	ID=g16330.t1.exon5;Parent=g16330.t1
HiC_scaffold_6	AUGUSTUS	CDS	139633051	139633154	1.0	-	2	ID=g16330.t1.CDS5;Parent=g16330.t1
HiC_scaffold_6	AUGUSTUS	intron	139633155	139638568	1.0	-	.	ID=g16330.t1.intron5;Parent=g16330.t1
HiC_scaffold_6	AUGUSTUS	exon	139638569	139638761	.	-	.	ID=g16330.t1.exon6;Parent=g16330.t1
HiC_scaffold_6	AUGUSTUS	CDS	139638569	139638761	1.0	-	0	ID=g16330.t1.CDS6;Parent=g16330.t1
HiC_scaffold_6	AUGUSTUS	intron	139638762	139641084	1.0	-	.	ID=g16330.t1.intron6;Parent=g16330.t1
HiC_scaffold_6	AUGUSTUS	exon	139641085	139641268	.	-	.	ID=g16330.t1.exon7;Parent=g16330.t1
HiC_scaffold_6	AUGUSTUS	CDS	139641085	139641268	1.0	-	1	ID=g16330.t1.CDS7;Parent=g16330.t1
HiC_scaffold_6	AUGUSTUS	intron	139641269	139642746	1.0	-	.	ID=g16330.t1.intron7;Parent=g16330.t1
HiC_scaffold_6	AUGUSTUS	exon	139642747	139642801	.	-	.	ID=g16330.t1.exon8;Parent=g16330.t1
HiC_scaffold_6	AUGUSTUS	CDS	139642747	139642801	1.0	-	2	ID=g16330.t1.CDS8;Parent=g16330.t1
HiC_scaffold_6	AUGUSTUS	intron	139642802	139644814	1.0	-	.	ID=g16330.t1.intron8;Parent=g16330.t1
HiC_scaffold_6	AUGUSTUS	exon	139644815	139644870	.	-	.	ID=g16330.t1.exon9;Parent=g16330.t1
HiC_scaffold_6	AUGUSTUS	CDS	139644815	139644870	1.0	-	1	ID=g16330.t1.CDS9;Parent=g16330.t1
HiC_scaffold_6	AUGUSTUS	intron	139644871	139659541	1.0	-	.	ID=g16330.t1.intron9;Parent=g16330.t1
HiC_scaffold_6	AUGUSTUS	exon	139659542	139659637	.	-	.	ID=g16330.t1.exon10;Parent=g16330.t1
HiC_scaffold_6	AUGUSTUS	CDS	139659542	139659637	1.0	-	1	ID=g16330.t1.CDS10;Parent=g16330.t1
HiC_scaffold_6	AUGUSTUS	intron	139659638	139665015	1.0	-	.	ID=g16330.t1.intron10;Parent=g16330.t1
HiC_scaffold_6	AUGUSTUS	exon	139665016	139665093	.	-	.	ID=g16330.t1.exon11;Parent=g16330.t1
HiC_scaffold_6	AUGUSTUS	CDS	139665016	139665093	1.0	-	1	ID=g16330.t1.CDS11;Parent=g16330.t1
HiC_scaffold_6	AUGUSTUS	intron	139665094	139666069	1.0	-	.	ID=g16330.t1.intron11;Parent=g16330.t1
HiC_scaffold_6	AUGUSTUS	exon	139666070	139666215	.	-	.	ID=g16330.t1.exon12;Parent=g16330.t1
HiC_scaffold_6	AUGUSTUS	CDS	139666070	139666215	1.0	-	0	ID=g16330.t1.CDS12;Parent=g16330.t1
HiC_scaffold_6	AUGUSTUS	intron	139666216	139722249	1.0	-	.	ID=g16330.t1.intron12;Parent=g16330.t1
HiC_scaffold_6	AUGUSTUS	exon	139722250	139722345	.	-	.	ID=g16330.t1.exon13;Parent=g16330.t1
HiC_scaffold_6	AUGUSTUS	CDS	139722250	139722345	1.0	-	0	ID=g16330.t1.CDS13;Parent=g16330.t1
HiC_scaffold_6	AUGUSTUS	start_codon	139722343	139722345	.	-	0	ID=g16330.t1.start1;Parent=g16330.t1
HiC_scaffold_6	AUGUSTUS	start_codon	139894632	139894634	.	+	0	ID=g16331.t1.start1;Parent=g16331.t1
HiC_scaffold_6	AUGUSTUS	exon	139894632	139894649	.	+	.	ID=g16331.t1.exon1;Parent=g16331.t1
HiC_scaffold_6	AUGUSTUS	CDS	139894632	139894649	1.0	+	0	ID=g16331.t1.CDS1;Parent=g16331.t1
HiC_scaffold_6	AUGUSTUS	gene	139894632	139964670	.	+	.	ID=g16331
HiC_scaffold_6	AUGUSTUS	mRNA	139894632	139964670	1.0	+	.	ID=g16331.t1;Parent=g16331;em_target=9668.ENSMPUP00000004918;em_score=742.0;em_evalue=2.5e-226;em_tcov=.;em_OGs=KOG2577@1|root,KOG2577@2759|Eukaryota,399GZ@33154|Opisthokonta,3BDC4@33208|Metazoa,3CRJD@33213|Bilateria,484XZ@7711|Chordata,48ZNK@7742|Vertebrata,3J6JR@40674|Mammalia,3EJFV@33554|Carnivora;em_COG_cat=K;em_desc=Transcription factor;em_max_annot_lvl=33208|Metazoa;em_Preferred_name=E2F3;em_KEGG_ko=ko:K06620;em_KEGG_Pathway=ko01522,ko04110,ko04218,ko04934,ko05161,ko05166,ko05167,ko05200,ko05206,ko05212,ko05214,ko05215,ko05218,ko05219,ko05220,ko05222,ko05223,ko05224,ko05225,ko05226,map01522,map04110,map04218,map04934,map05161,map05166,map05167,map05200,map05206,map05212,map05214,map05215,map05218,map05219,map05220,map05222,map05223,map05224,map05225,map05226;em_KEGG_Module=M00692;em_BRITE=ko00000,ko00001,ko00002,ko03000;em_PFAMs=E2F_CC-MB,E2F_TDP;em_GOs=GO:0000976,GO:0000981,GO:0000987,GO:0001047,GO:0001067,GO:0001228,GO:0003674,GO:0003676,GO:0003677,GO:0003690,GO:0003700,GO:0005488,GO:0005575,GO:0005622,GO:0005623,GO:0005634,GO:0005654,GO:0005667,GO:0006139,GO:0006351,GO:0006352,GO:0006355,GO:0006357,GO:0006366,GO:0006367,GO:0006725,GO:0006807,GO:0008150,GO:0008152,GO:0008284,GO:0008285,GO:0009058,GO:0009059,GO:0009889,GO:0009891,GO:0009893,GO:0009987,GO:0010467,GO:0010468,GO:0010556,GO:0010557,GO:0010604,GO:0010628,GO:0010660,GO:0010661,GO:0010941,GO:0010942,GO:0016070,GO:0018130,GO:0019219,GO:0019222,GO:0019438,GO:0031323,GO:0031325,GO:0031326,GO:0031328,GO:0031974,GO:0031981,GO:0032774,GO:0032991,GO:0034391,GO:0034393,GO:0034641,GO:0034645,GO:0034654,GO:0042127,GO:0042981,GO:0043065,GO:0043067,GO:0043068,GO:0043170,GO:0043226,GO:0043227,GO:0043229,GO:0043231,GO:0043233,GO:0043565,GO:0044212,GO:0044237,GO:0044238,GO:0044249,GO:0044260,GO:0044271,GO:0044422,GO:0044424,GO:0044428,GO:0044446,GO:0044464,GO:0044798,GO:0045893,GO:0045935,GO:0045944,GO:0046483,GO:0048518,GO:0048519,GO:0048522,GO:0048523,GO:0050789,GO:0050794,GO:0051171,GO:0051173,GO:0051252,GO:0051254,GO:0060255,GO:0065007,GO:0070013,GO:0070344,GO:0070345,GO:0071704,GO:0080090,GO:0090304,GO:0090575,GO:0097159,GO:0097659,GO:0140110,GO:1901360,GO:1901362,GO:1901363,GO:1901576,GO:1902680,GO:1903506,GO:1903508,GO:1905459,GO:1905461,GO:1990837,GO:2000112,GO:2001141
HiC_scaffold_6	AUGUSTUS	intron	139894650	139955682	1.0	+	.	ID=g16331.t1.intron1;Parent=g16331.t1
HiC_scaffold_6	AUGUSTUS	exon	139955683	139955794	.	+	.	ID=g16331.t1.exon2;Parent=g16331.t1
HiC_scaffold_6	AUGUSTUS	CDS	139955683	139955794	1.0	+	0	ID=g16331.t1.CDS2;Parent=g16331.t1
HiC_scaffold_6	AUGUSTUS	intron	139955795	139957025	1.0	+	.	ID=g16331.t1.intron2;Parent=g16331.t1
HiC_scaffold_6	AUGUSTUS	exon	139957026	139957245	.	+	.	ID=g16331.t1.exon3;Parent=g16331.t1
HiC_scaffold_6	AUGUSTUS	CDS	139957026	139957245	1.0	+	2	ID=g16331.t1.CDS3;Parent=g16331.t1
HiC_scaffold_6	AUGUSTUS	intron	139957246	139958732	1.0	+	.	ID=g16331.t1.intron3;Parent=g16331.t1
HiC_scaffold_6	AUGUSTUS	exon	139958733	139958891	.	+	.	ID=g16331.t1.exon4;Parent=g16331.t1
HiC_scaffold_6	AUGUSTUS	CDS	139958733	139958891	1.0	+	1	ID=g16331.t1.CDS4;Parent=g16331.t1
HiC_scaffold_6	AUGUSTUS	intron	139958892	139961691	1.0	+	.	ID=g16331.t1.intron4;Parent=g16331.t1
HiC_scaffold_6	AUGUSTUS	exon	139961692	139961806	.	+	.	ID=g16331.t1.exon5;Parent=g16331.t1
HiC_scaffold_6	AUGUSTUS	CDS	139961692	139961806	1.0	+	1	ID=g16331.t1.CDS5;Parent=g16331.t1
HiC_scaffold_6	AUGUSTUS	intron	139961807	139963135	1.0	+	.	ID=g16331.t1.intron5;Parent=g16331.t1
HiC_scaffold_6	AUGUSTUS	exon	139963136	139963271	.	+	.	ID=g16331.t1.exon6;Parent=g16331.t1
HiC_scaffold_6	AUGUSTUS	CDS	139963136	139963271	1.0	+	0	ID=g16331.t1.CDS6;Parent=g16331.t1
HiC_scaffold_6	AUGUSTUS	intron	139963272	139964407	1.0	+	.	ID=g16331.t1.intron6;Parent=g16331.t1
HiC_scaffold_6	AUGUSTUS	exon	139964408	139964670	.	+	.	ID=g16331.t1.exon7;Parent=g16331.t1
HiC_scaffold_6	AUGUSTUS	CDS	139964408	139964670	1.0	+	2	ID=g16331.t1.CDS7;Parent=g16331.t1
HiC_scaffold_6	AUGUSTUS	stop_codon	139964668	139964670	.	+	0	ID=g16331.t1.stop1;Parent=g16331.t1
HiC_scaffold_6	AUGUSTUS	start_codon	139985932	139985934	.	+	0	ID=g16332.t1.start1;Parent=g16332.t1
HiC_scaffold_6	AUGUSTUS	gene	139985932	139986153	.	+	.	ID=g16332
HiC_scaffold_6	AUGUSTUS	exon	139985932	139986153	.	+	.	ID=g16332.t1.exon1;Parent=g16332.t1
HiC_scaffold_6	AUGUSTUS	mRNA	139985932	139986153	1.0	+	.	ID=g16332.t1;Parent=g16332;em_target=9978.XP_004579204.1;em_score=122.8;em_evalue=1.7e-38;em_tcov=.;em_OGs=COG0102@1|root,KOG3204@2759|Eukaryota,38EAZ@33154|Opisthokonta,3BBA1@33208|Metazoa,3CZ32@33213|Bilateria,486IR@7711|Chordata,48US8@7742|Vertebrata,3JDF4@40674|Mammalia,35H2B@314146|Euarchontoglires;em_COG_cat=J;em_desc=Belongs to the universal ribosomal protein uL13 family;em_max_annot_lvl=33208|Metazoa;em_Preferred_name=RPL13A;em_KEGG_ko=ko:K02872;em_KEGG_Pathway=ko03010,map03010;em_KEGG_Module=M00177;em_BRITE=br01610,ko00000,ko00001,ko00002,ko03011;em_PFAMs=Ribosomal_L13;em_GOs=GO:0000184,GO:0000956,GO:0002181,GO:0002237,GO:0002376,GO:0003674,GO:0003676,GO:0003723,GO:0003729,GO:0003735,GO:0005198,GO:0005488,GO:0005575,GO:0005622,GO:0005623,GO:0005737,GO:0005829,GO:0005840,GO:0006139,GO:0006401,GO:0006402,GO:0006412,GO:0006413,GO:0006417,GO:0006446,GO:0006518,GO:0006605,GO:0006612,GO:0006613,GO:0006614,GO:0006725,GO:0006807,GO:0006810,GO:0006886,GO:0006928,GO:0006935,GO:0006950,GO:0006952,GO:0006955,GO:0007154,GO:0007165,GO:0007166,GO:0007219,GO:0007275,GO:0007423,GO:0008104,GO:0008150,GO:0008152,GO:0008407,GO:0009056,GO:0009057,GO:0009058,GO:0009059,GO:0009314,GO:0009411,GO:0009416,GO:0009605,GO:0009607,GO:0009617,GO:0009628,GO:0009653,GO:0009719,GO:0009887,GO:0009889,GO:0009890,GO:0009892,GO:0009987,GO:0010033,GO:0010212,GO:0010224,GO:0010243,GO:0010332,GO:0010467,GO:0010468,GO:0010556,GO:0010558,GO:0010605,GO:0010608,GO:0010629,GO:0014070,GO:0014074,GO:0015031,GO:0015833,GO:0015934,GO:0016070,GO:0016071,GO:0016477,GO:0017148,GO:0019222,GO:0019439,GO:0019538,GO:0022416,GO:0022625,GO:0022626,GO:0023052,GO:0030323,GO:0030324,GO:0030595,GO:0031323,GO:0031324,GO:0031326,GO:0031327,GO:0031333,GO:0032268,GO:0032269,GO:0032496,GO:0032501,GO:0032502,GO:0032991,GO:0033036,GO:0033365,GO:0033993,GO:0034097,GO:0034248,GO:0034249,GO:0034341,GO:0034613,GO:0034641,GO:0034644,GO:0034645,GO:0034655,GO:0035295,GO:0040011,GO:0042221,GO:0042330,GO:0042592,GO:0042886,GO:0043043,GO:0043170,GO:0043207,GO:0043226,GO:0043228,GO:0043229,GO:0043232,GO:0043254,GO:0043603,GO:0043604,GO:0044087,GO:0044237,GO:0044238,GO:0044248,GO:0044249,GO:0044260,GO:0044265,GO:0044267,GO:0044270,GO:0044271,GO:0044391,GO:0044422,GO:0044424,GO:0044444,GO:0044445,GO:0044446,GO:0044464,GO:0045047,GO:0045087,GO:0045184,GO:0045947,GO:0046483,GO:0046683,GO:0046700,GO:0046907,GO:0048246,GO:0048513,GO:0048519,GO:0048523,GO:0048731,GO:0048856,GO:0048870,GO:0050789,GO:0050794,GO:0050896,GO:0050900,GO:0051128,GO:0051129,GO:0051171,GO:0051172,GO:0051179,GO:0051234,GO:0051246,GO:0051248,GO:0051591,GO:0051641,GO:0051649,GO:0051674,GO:0051704,GO:0051707,GO:0051716,GO:0060255,GO:0060326,GO:0060425,GO:0060541,GO:0065007,GO:0065008,GO:0070727,GO:0070887,GO:0070972,GO:0071214,GO:0071310,GO:0071320,GO:0071345,GO:0071346,GO:0071407,GO:0071417,GO:0071478,GO:0071479,GO:0071480,GO:0071482,GO:0071493,GO:0071495,GO:0071702,GO:0071704,GO:0071705,GO:0072594,GO:0072599,GO:0072657,GO:0080090,GO:0090150,GO:0090304,GO:0097159,GO:0097452,GO:0097529,GO:0104004,GO:1901193,GO:1901194,GO:1901360,GO:1901361,GO:1901363,GO:1901564,GO:1901566,GO:1901575,GO:1901576,GO:1901698,GO:1901699,GO:1901700,GO:1901701,GO:1904688,GO:1904689,GO:1905517,GO:1990904,GO:2000112,GO:2000113,GO:2000765,GO:2000766
HiC_scaffold_6	AUGUSTUS	CDS	139985932	139986153	1.0	+	0	ID=g16332.t1.CDS1;Parent=g16332.t1
HiC_scaffold_6	AUGUSTUS	stop_codon	139986151	139986153	.	+	0	ID=g16332.t1.stop1;Parent=g16332.t1
HiC_scaffold_6	AUGUSTUS	start_codon	139986241	139986243	.	+	0	ID=g16333.t1.start1;Parent=g16333.t1
HiC_scaffold_6	AUGUSTUS	gene	139986241	139986543	.	+	.	ID=g16333
HiC_scaffold_6	AUGUSTUS	exon	139986241	139986543	.	+	.	ID=g16333.t1.exon1;Parent=g16333.t1
HiC_scaffold_6	AUGUSTUS	mRNA	139986241	139986543	1.0	+	.	ID=g16333.t1;Parent=g16333;em_target=60711.ENSCSAP00000015506;em_score=149.1;em_evalue=3.3e-46;em_tcov=.;em_OGs=COG0102@1|root,KOG3204@2759|Eukaryota,38EAZ@33154|Opisthokonta,3BBA1@33208|Metazoa,3CZ32@33213|Bilateria,486IR@7711|Chordata,48US8@7742|Vertebrata,3JDF4@40674|Mammalia,35H2B@314146|Euarchontoglires,4M605@9443|Primates,36220@314294|Cercopithecoidea;em_COG_cat=J;em_desc=ribosomal protein;em_max_annot_lvl=33208|Metazoa;em_Preferred_name=RPL13A;em_KEGG_ko=ko:K02872;em_KEGG_Pathway=ko03010,map03010;em_KEGG_Module=M00177;em_BRITE=br01610,ko00000,ko00001,ko00002,ko03011;em_PFAMs=Ribosomal_L13;em_GOs=GO:0000184,GO:0000956,GO:0002181,GO:0002237,GO:0002376,GO:0003674,GO:0003676,GO:0003723,GO:0003729,GO:0003735,GO:0005198,GO:0005488,GO:0005575,GO:0005622,GO:0005623,GO:0005737,GO:0005829,GO:0005840,GO:0006139,GO:0006401,GO:0006402,GO:0006412,GO:0006413,GO:0006417,GO:0006446,GO:0006518,GO:0006605,GO:0006612,GO:0006613,GO:0006614,GO:0006725,GO:0006807,GO:0006810,GO:0006886,GO:0006928,GO:0006935,GO:0006950,GO:0006952,GO:0006955,GO:0007154,GO:0007165,GO:0007166,GO:0007219,GO:0007275,GO:0007423,GO:0008104,GO:0008150,GO:0008152,GO:0008407,GO:0009056,GO:0009057,GO:0009058,GO:0009059,GO:0009314,GO:0009411,GO:0009416,GO:0009605,GO:0009607,GO:0009617,GO:0009628,GO:0009653,GO:0009719,GO:0009887,GO:0009889,GO:0009890,GO:0009892,GO:0009987,GO:0010033,GO:0010212,GO:0010224,GO:0010243,GO:0010332,GO:0010467,GO:0010468,GO:0010556,GO:0010558,GO:0010605,GO:0010608,GO:0010629,GO:0014070,GO:0014074,GO:0015031,GO:0015833,GO:0015934,GO:0016070,GO:0016071,GO:0016477,GO:0017148,GO:0019222,GO:0019439,GO:0019538,GO:0022416,GO:0022625,GO:0022626,GO:0023052,GO:0030323,GO:0030324,GO:0030595,GO:0031323,GO:0031324,GO:0031326,GO:0031327,GO:0031333,GO:0032268,GO:0032269,GO:0032496,GO:0032501,GO:0032502,GO:0032991,GO:0033036,GO:0033365,GO:0033993,GO:0034097,GO:0034248,GO:0034249,GO:0034341,GO:0034613,GO:0034641,GO:0034644,GO:0034645,GO:0034655,GO:0035295,GO:0040011,GO:0042221,GO:0042330,GO:0042592,GO:0042886,GO:0043043,GO:0043170,GO:0043207,GO:0043226,GO:0043228,GO:0043229,GO:0043232,GO:0043254,GO:0043603,GO:0043604,GO:0044087,GO:0044237,GO:0044238,GO:0044248,GO:0044249,GO:0044260,GO:0044265,GO:0044267,GO:0044270,GO:0044271,GO:0044391,GO:0044422,GO:0044424,GO:0044444,GO:0044445,GO:0044446,GO:0044464,GO:0045047,GO:0045087,GO:0045184,GO:0045947,GO:0046483,GO:0046683,GO:0046700,GO:0046907,GO:0048246,GO:0048513,GO:0048519,GO:0048523,GO:0048731,GO:0048856,GO:0048870,GO:0050789,GO:0050794,GO:0050896,GO:0050900,GO:0051128,GO:0051129,GO:0051171,GO:0051172,GO:0051179,GO:0051234,GO:0051246,GO:0051248,GO:0051591,GO:0051641,GO:0051649,GO:0051674,GO:0051704,GO:0051707,GO:0051716,GO:0060255,GO:0060326,GO:0060425,GO:0060541,GO:0065007,GO:0065008,GO:0070727,GO:0070887,GO:0070972,GO:0071214,GO:0071310,GO:0071320,GO:0071345,GO:0071346,GO:0071407,GO:0071417,GO:0071478,GO:0071479,GO:0071480,GO:0071482,GO:0071493,GO:0071495,GO:0071702,GO:0071704,GO:0071705,GO:0072594,GO:0072599,GO:0072657,GO:0080090,GO:0090150,GO:0090304,GO:0097159,GO:0097452,GO:0097529,GO:0104004,GO:1901193,GO:1901194,GO:1901360,GO:1901361,GO:1901363,GO:1901564,GO:1901566,GO:1901575,GO:1901576,GO:1901698,GO:1901699,GO:1901700,GO:1901701,GO:1904688,GO:1904689,GO:1905517,GO:1990904,GO:2000112,GO:2000113,GO:2000765,GO:2000766
HiC_scaffold_6	AUGUSTUS	CDS	139986241	139986543	1.0	+	0	ID=g16333.t1.CDS1;Parent=g16333.t1
HiC_scaffold_6	AUGUSTUS	stop_codon	139986541	139986543	.	+	0	ID=g16333.t1.stop1;Parent=g16333.t1
HiC_scaffold_6	AUGUSTUS	start_codon	140020874	140020876	.	+	0	ID=g16334.t2.start1;Parent=g16334.t2
HiC_scaffold_6	gmst	start_codon	140020874	140020876	38.947774	+	0	ID=g16334.t1.start1;Parent=g16334.t1
HiC_scaffold_6	AUGUSTUS	exon	140020874	140021043	.	+	.	ID=g16334.t2.exon1;Parent=g16334.t2
HiC_scaffold_6	AUGUSTUS	CDS	140020874	140021043	1.0	+	0	ID=g16334.t2.CDS1;Parent=g16334.t2
HiC_scaffold_6	gmst	CDS	140020874	140021043	38.947774	+	0	ID=g16334.t1.CDS1;Parent=g16334.t1
HiC_scaffold_6	gmst	exon	140020874	140021043	38.947774	+	0	ID=g16334.t1.exon1;Parent=g16334.t1
HiC_scaffold_6	AUGUSTUS	mRNA	140020874	140494971	.	+	.	ID=g16334.t2;Parent=g16334;em_target=9668.ENSMPUP00000004908;em_score=943.4;em_evalue=6.6e-287;em_tcov=.;em_OGs=COG0621@1|root,KOG4355@2759|Eukaryota,38HGF@33154|Opisthokonta,3BFE7@33208|Metazoa,3CXMW@33213|Bilateria,48929@7711|Chordata,4917J@7742|Vertebrata,3JD60@40674|Mammalia,3EFBH@33554|Carnivora;em_COG_cat=J;em_desc=CDK5 regulatory subunit associated protein;em_max_annot_lvl=33208|Metazoa;em_Preferred_name=CDKAL1;em_EC=2.8.4.5;em_KEGG_ko=ko:K15865,ko:K20280;em_KEGG_Reaction=R10649;em_KEGG_rclass=RC00003,RC03221;em_BRITE=ko00000,ko01000,ko03016,ko04131;em_PFAMs=Radical_SAM,TRAM,UPF0004;em_GOs=GO:0002064,GO:0002065,GO:0002066,GO:0002067,GO:0002068,GO:0003309,GO:0003323,GO:0003674,GO:0003824,GO:0005575,GO:0005622,GO:0005623,GO:0005737,GO:0005783,GO:0005789,GO:0005791,GO:0006139,GO:0006396,GO:0006399,GO:0006400,GO:0006412,GO:0006518,GO:0006725,GO:0006807,GO:0007275,GO:0008033,GO:0008150,GO:0008152,GO:0009058,GO:0009059,GO:0009451,GO:0009888,GO:0009987,GO:0010467,GO:0012505,GO:0016020,GO:0016070,GO:0016740,GO:0016782,GO:0019538,GO:0030154,GO:0030855,GO:0031016,GO:0031018,GO:0031099,GO:0031100,GO:0031984,GO:0032501,GO:0032502,GO:0034470,GO:0034641,GO:0034645,GO:0034660,GO:0035270,GO:0035596,GO:0035598,GO:0035600,GO:0035883,GO:0042175,GO:0043043,GO:0043170,GO:0043226,GO:0043227,GO:0043229,GO:0043231,GO:0043412,GO:0043603,GO:0043604,GO:0044237,GO:0044238,GO:0044249,GO:0044260,GO:0044267,GO:0044271,GO:0044422,GO:0044424,GO:0044425,GO:0044432,GO:0044444,GO:0044446,GO:0044464,GO:0046483,GO:0048468,GO:0048513,GO:0048731,GO:0048856,GO:0048869,GO:0050497,GO:0060429,GO:0071704,GO:0090304,GO:0098827,GO:1901360,GO:1901564,GO:1901566,GO:1901576,GO:1990145,GO:1990798
HiC_scaffold_6	gmst	gene	140020874	140638842	.	+	.	ID=g16334
HiC_scaffold_6	gmst	mRNA	140020874	140638842	.	+	.	ID=g16334.t1;Parent=g16334;em_target=9707.XP_004413662.1;em_score=1285.9;em_evalue=0.0;em_tcov=.;em_OGs=COG0621@1|root,KOG4355@2759|Eukaryota,38HGF@33154|Opisthokonta,3BFE7@33208|Metazoa,3CXMW@33213|Bilateria,48929@7711|Chordata,4917J@7742|Vertebrata,3JD60@40674|Mammalia,3EFBH@33554|Carnivora;em_COG_cat=J;em_desc=CDK5 regulatory subunit associated protein;em_max_annot_lvl=33208|Metazoa;em_Preferred_name=CDKAL1;em_EC=2.8.4.5;em_KEGG_ko=ko:K15865,ko:K20280;em_KEGG_Reaction=R10649;em_KEGG_rclass=RC00003,RC03221;em_BRITE=ko00000,ko01000,ko03016,ko04131;em_PFAMs=Radical_SAM,TRAM,UPF0004;em_GOs=GO:0002064,GO:0002065,GO:0002066,GO:0002067,GO:0002068,GO:0003309,GO:0003323,GO:0003674,GO:0003824,GO:0005575,GO:0005622,GO:0005623,GO:0005737,GO:0005783,GO:0005789,GO:0005791,GO:0006139,GO:0006396,GO:0006399,GO:0006400,GO:0006412,GO:0006518,GO:0006725,GO:0006807,GO:0007275,GO:0008033,GO:0008150,GO:0008152,GO:0009058,GO:0009059,GO:0009451,GO:0009888,GO:0009987,GO:0010467,GO:0012505,GO:0016020,GO:0016070,GO:0016740,GO:0016782,GO:0019538,GO:0030154,GO:0030855,GO:0031016,GO:0031018,GO:0031099,GO:0031100,GO:0031984,GO:0032501,GO:0032502,GO:0034470,GO:0034641,GO:0034645,GO:0034660,GO:0035270,GO:0035596,GO:0035598,GO:0035600,GO:0035883,GO:0042175,GO:0043043,GO:0043170,GO:0043226,GO:0043227,GO:0043229,GO:0043231,GO:0043412,GO:0043603,GO:0043604,GO:0044237,GO:0044238,GO:0044249,GO:0044260,GO:0044267,GO:0044271,GO:0044422,GO:0044424,GO:0044425,GO:0044432,GO:0044444,GO:0044446,GO:0044464,GO:0046483,GO:0048468,GO:0048513,GO:0048731,GO:0048856,GO:0048869,GO:0050497,GO:0060429,GO:0071704,GO:0090304,GO:0098827,GO:1901360,GO:1901564,GO:1901566,GO:1901576,GO:1990145,GO:1990798
HiC_scaffold_6	AUGUSTUS	intron	140021044	140022389	1.0	+	.	ID=g16334.t2.intron1;Parent=g16334.t2
HiC_scaffold_6	gmst	intron	140021044	140022389	38.947774	+	0	ID=g16334.t1.intron1;Parent=g16334.t1
HiC_scaffold_6	AUGUSTUS	exon	140022390	140022502	.	+	.	ID=g16334.t2.exon2;Parent=g16334.t2
HiC_scaffold_6	AUGUSTUS	CDS	140022390	140022502	1.0	+	1	ID=g16334.t2.CDS2;Parent=g16334.t2
HiC_scaffold_6	gmst	CDS	140022390	140022502	38.947774	+	1	ID=g16334.t1.CDS2;Parent=g16334.t1
HiC_scaffold_6	gmst	exon	140022390	140022502	38.947774	+	1	ID=g16334.t1.exon2;Parent=g16334.t1
HiC_scaffold_6	AUGUSTUS	intron	140022503	140115256	1.0	+	.	ID=g16334.t2.intron2;Parent=g16334.t2
HiC_scaffold_6	gmst	intron	140022503	140115256	38.947774	+	0	ID=g16334.t1.intron2;Parent=g16334.t1
HiC_scaffold_6	AUGUSTUS	exon	140115257	140115341	.	+	.	ID=g16334.t2.exon3;Parent=g16334.t2
HiC_scaffold_6	AUGUSTUS	CDS	140115257	140115341	1.0	+	2	ID=g16334.t2.CDS3;Parent=g16334.t2
HiC_scaffold_6	gmst	CDS	140115257	140115341	38.947774	+	2	ID=g16334.t1.CDS3;Parent=g16334.t1
HiC_scaffold_6	gmst	exon	140115257	140115341	38.947774	+	2	ID=g16334.t1.exon3;Parent=g16334.t1
HiC_scaffold_6	AUGUSTUS	intron	140115342	140179169	1.0	+	.	ID=g16334.t2.intron3;Parent=g16334.t2
HiC_scaffold_6	gmst	intron	140115342	140179169	38.947774	+	0	ID=g16334.t1.intron3;Parent=g16334.t1
HiC_scaffold_6	AUGUSTUS	exon	140179170	140179266	.	+	.	ID=g16334.t2.exon4;Parent=g16334.t2
HiC_scaffold_6	AUGUSTUS	CDS	140179170	140179266	1.0	+	1	ID=g16334.t2.CDS4;Parent=g16334.t2
HiC_scaffold_6	gmst	CDS	140179170	140179266	38.947774	+	1	ID=g16334.t1.CDS4;Parent=g16334.t1
HiC_scaffold_6	gmst	exon	140179170	140179266	38.947774	+	1	ID=g16334.t1.exon4;Parent=g16334.t1
HiC_scaffold_6	AUGUSTUS	intron	140179267	140197508	1.0	+	.	ID=g16334.t2.intron4;Parent=g16334.t2
HiC_scaffold_6	gmst	intron	140179267	140197508	38.947774	+	0	ID=g16334.t1.intron4;Parent=g16334.t1
HiC_scaffold_6	AUGUSTUS	exon	140197509	140197557	.	+	.	ID=g16334.t2.exon5;Parent=g16334.t2
HiC_scaffold_6	AUGUSTUS	CDS	140197509	140197557	1.0	+	0	ID=g16334.t2.CDS5;Parent=g16334.t2
HiC_scaffold_6	gmst	CDS	140197509	140197557	38.947774	+	0	ID=g16334.t1.CDS5;Parent=g16334.t1
HiC_scaffold_6	gmst	exon	140197509	140197557	38.947774	+	0	ID=g16334.t1.exon5;Parent=g16334.t1
HiC_scaffold_6	AUGUSTUS	intron	140197558	140228210	1.0	+	.	ID=g16334.t2.intron5;Parent=g16334.t2
HiC_scaffold_6	gmst	intron	140197558	140228210	38.947774	+	0	ID=g16334.t1.intron5;Parent=g16334.t1
HiC_scaffold_6	AUGUSTUS	exon	140228211	140228331	.	+	.	ID=g16334.t2.exon6;Parent=g16334.t2
HiC_scaffold_6	AUGUSTUS	CDS	140228211	140228331	1.0	+	2	ID=g16334.t2.CDS6;Parent=g16334.t2
HiC_scaffold_6	gmst	CDS	140228211	140228331	38.947774	+	2	ID=g16334.t1.CDS6;Parent=g16334.t1
HiC_scaffold_6	gmst	exon	140228211	140228331	38.947774	+	2	ID=g16334.t1.exon6;Parent=g16334.t1
HiC_scaffold_6	AUGUSTUS	intron	140228332	140301983	1.0	+	.	ID=g16334.t2.intron6;Parent=g16334.t2
HiC_scaffold_6	gmst	intron	140228332	140301983	38.947774	+	0	ID=g16334.t1.intron6;Parent=g16334.t1
HiC_scaffold_6	AUGUSTUS	exon	140301984	140302087	.	+	.	ID=g16334.t2.exon7;Parent=g16334.t2
HiC_scaffold_6	AUGUSTUS	CDS	140301984	140302087	1.0	+	1	ID=g16334.t2.CDS7;Parent=g16334.t2
HiC_scaffold_6	gmst	CDS	140301984	140302087	38.947774	+	1	ID=g16334.t1.CDS7;Parent=g16334.t1
HiC_scaffold_6	gmst	exon	140301984	140302087	38.947774	+	1	ID=g16334.t1.exon7;Parent=g16334.t1
HiC_scaffold_6	AUGUSTUS	intron	140302088	140395653	1.0	+	.	ID=g16334.t2.intron7;Parent=g16334.t2
HiC_scaffold_6	gmst	intron	140302088	140395653	38.947774	+	0	ID=g16334.t1.intron7;Parent=g16334.t1
HiC_scaffold_6	AUGUSTUS	exon	140395654	140395820	.	+	.	ID=g16334.t2.exon8;Parent=g16334.t2
HiC_scaffold_6	AUGUSTUS	CDS	140395654	140395820	1.0	+	2	ID=g16334.t2.CDS8;Parent=g16334.t2
HiC_scaffold_6	gmst	CDS	140395654	140395820	38.947774	+	2	ID=g16334.t1.CDS8;Parent=g16334.t1
HiC_scaffold_6	gmst	exon	140395654	140395820	38.947774	+	2	ID=g16334.t1.exon8;Parent=g16334.t1
HiC_scaffold_6	AUGUSTUS	intron	140395821	140428295	1.0	+	.	ID=g16334.t2.intron8;Parent=g16334.t2
HiC_scaffold_6	gmst	intron	140395821	140428295	38.947774	+	0	ID=g16334.t1.intron8;Parent=g16334.t1
HiC_scaffold_6	gmst	stop_codon	140402674	140402676	34.263371	-	0	ID=g16335.t1.stop1;Parent=g16335.t1
HiC_scaffold_6	gmst	CDS	140402674	140403181	34.263371	-	1	ID=g16335.t1.CDS1;Parent=g16335.t1
HiC_scaffold_6	gmst	exon	140402674	140403181	34.263371	-	1	ID=g16335.t1.exon1;Parent=g16335.t1
HiC_scaffold_6	gmst	gene	140402674	140405438	.	-	.	ID=g16335
HiC_scaffold_6	gmst	mRNA	140402674	140405438	.	-	.	ID=g16335.t1;Parent=g16335
HiC_scaffold_6	gmst	intron	140403182	140403442	34.263371	-	0	ID=g16335.t1.intron1;Parent=g16335.t1
HiC_scaffold_6	gmst	CDS	140403443	140403512	34.263371	-	2	ID=g16335.t1.CDS2;Parent=g16335.t1
HiC_scaffold_6	gmst	exon	140403443	140403512	34.263371	-	2	ID=g16335.t1.exon2;Parent=g16335.t1
HiC_scaffold_6	gmst	intron	140403513	140405428	34.263371	-	0	ID=g16335.t1.intron2;Parent=g16335.t1
HiC_scaffold_6	gmst	CDS	140405429	140405438	34.263371	-	0	ID=g16335.t1.CDS3;Parent=g16335.t1
HiC_scaffold_6	gmst	exon	140405429	140405438	34.263371	-	0	ID=g16335.t1.exon3;Parent=g16335.t1
HiC_scaffold_6	gmst	start_codon	140405436	140405438	34.263371	-	0	ID=g16335.t1.start1;Parent=g16335.t1
HiC_scaffold_6	AUGUSTUS	exon	140428296	140428441	.	+	.	ID=g16334.t2.exon9;Parent=g16334.t2
HiC_scaffold_6	AUGUSTUS	CDS	140428296	140428441	1.0	+	0	ID=g16334.t2.CDS9;Parent=g16334.t2
HiC_scaffold_6	gmst	CDS	140428296	140428441	38.947774	+	0	ID=g16334.t1.CDS9;Parent=g16334.t1
HiC_scaffold_6	gmst	exon	140428296	140428441	38.947774	+	0	ID=g16334.t1.exon9;Parent=g16334.t1
HiC_scaffold_6	AUGUSTUS	intron	140428442	140484205	1.0	+	.	ID=g16334.t2.intron9;Parent=g16334.t2
HiC_scaffold_6	gmst	intron	140428442	140484205	38.947774	+	0	ID=g16334.t1.intron9;Parent=g16334.t1
HiC_scaffold_6	AUGUSTUS	exon	140484206	140484386	.	+	.	ID=g16334.t2.exon10;Parent=g16334.t2
HiC_scaffold_6	AUGUSTUS	CDS	140484206	140484386	0.93	+	1	ID=g16334.t2.CDS10;Parent=g16334.t2
HiC_scaffold_6	gmst	CDS	140484206	140484386	38.947774	+	1	ID=g16334.t1.CDS10;Parent=g16334.t1
HiC_scaffold_6	gmst	exon	140484206	140484386	38.947774	+	1	ID=g16334.t1.exon10;Parent=g16334.t1
HiC_scaffold_6	AUGUSTUS	intron	140484387	140494797	0.37	+	.	ID=g16334.t2.intron10;Parent=g16334.t2
HiC_scaffold_6	gmst	intron	140484387	140522392	38.947774	+	0	ID=g16334.t1.intron10;Parent=g16334.t1
HiC_scaffold_6	AUGUSTUS	exon	140494798	140494971	.	+	.	ID=g16334.t2.exon11;Parent=g16334.t2
HiC_scaffold_6	AUGUSTUS	CDS	140494798	140494971	0.39	+	0	ID=g16334.t2.CDS11;Parent=g16334.t2
HiC_scaffold_6	AUGUSTUS	stop_codon	140494969	140494971	.	+	0	ID=g16334.t2.stop1;Parent=g16334.t2
HiC_scaffold_6	gmst	CDS	140522393	140522455	38.947774	+	0	ID=g16334.t1.CDS11;Parent=g16334.t1
HiC_scaffold_6	gmst	exon	140522393	140522455	38.947774	+	0	ID=g16334.t1.exon11;Parent=g16334.t1
HiC_scaffold_6	gmst	intron	140522456	140609340	38.947774	+	0	ID=g16334.t1.intron11;Parent=g16334.t1
HiC_scaffold_6	gmst	CDS	140609341	140609424	38.947774	+	0	ID=g16334.t1.CDS12;Parent=g16334.t1
HiC_scaffold_6	gmst	exon	140609341	140609424	38.947774	+	0	ID=g16334.t1.exon12;Parent=g16334.t1
HiC_scaffold_6	gmst	intron	140609425	140612828	38.947774	+	0	ID=g16334.t1.intron12;Parent=g16334.t1
HiC_scaffold_6	gmst	CDS	140612829	140612993	38.947774	+	0	ID=g16334.t1.CDS13;Parent=g16334.t1
HiC_scaffold_6	gmst	exon	140612829	140612993	38.947774	+	0	ID=g16334.t1.exon13;Parent=g16334.t1
HiC_scaffold_6	gmst	intron	140612994	140638653	38.947774	+	0	ID=g16334.t1.intron13;Parent=g16334.t1
HiC_scaffold_6	gmst	CDS	140638654	140638842	38.947774	+	0	ID=g16334.t1.CDS14;Parent=g16334.t1
HiC_scaffold_6	gmst	exon	140638654	140638842	38.947774	+	0	ID=g16334.t1.exon14;Parent=g16334.t1
HiC_scaffold_6	gmst	stop_codon	140638840	140638842	38.947774	+	0	ID=g16334.t1.stop1;Parent=g16334.t1
HiC_scaffold_6	AUGUSTUS	start_codon	140898092	140898094	.	+	0	ID=g16336.t1.start1;Parent=g16336.t1
HiC_scaffold_6	AUGUSTUS	exon	140898092	140898139	.	+	.	ID=g16336.t1.exon1;Parent=g16336.t1
HiC_scaffold_6	AUGUSTUS	CDS	140898092	140898139	0.91	+	0	ID=g16336.t1.CDS1;Parent=g16336.t1
HiC_scaffold_6	AUGUSTUS	gene	140898092	140902837	.	+	.	ID=g16336
HiC_scaffold_6	AUGUSTUS	mRNA	140898092	140902837	0.91	+	.	ID=g16336.t1;Parent=g16336
HiC_scaffold_6	AUGUSTUS	intron	140898140	140900018	1.0	+	.	ID=g16336.t1.intron1;Parent=g16336.t1
HiC_scaffold_6	AUGUSTUS	exon	140900019	140900070	.	+	.	ID=g16336.t1.exon2;Parent=g16336.t1
HiC_scaffold_6	AUGUSTUS	CDS	140900019	140900070	1.0	+	0	ID=g16336.t1.CDS2;Parent=g16336.t1
HiC_scaffold_6	AUGUSTUS	intron	140900071	140902736	1.0	+	.	ID=g16336.t1.intron2;Parent=g16336.t1
HiC_scaffold_6	AUGUSTUS	exon	140902737	140902837	.	+	.	ID=g16336.t1.exon3;Parent=g16336.t1
HiC_scaffold_6	AUGUSTUS	CDS	140902737	140902837	1.0	+	2	ID=g16336.t1.CDS3;Parent=g16336.t1
HiC_scaffold_6	AUGUSTUS	stop_codon	140902835	140902837	.	+	0	ID=g16336.t1.stop1;Parent=g16336.t1
HiC_scaffold_6	AUGUSTUS	start_codon	140956633	140956635	.	+	0	ID=g16337.t1.start1;Parent=g16337.t1
HiC_scaffold_6	AUGUSTUS	gene	140956633	140958072	.	+	.	ID=g16337
HiC_scaffold_6	AUGUSTUS	exon	140956633	140958072	.	+	.	ID=g16337.t1.exon1;Parent=g16337.t1
HiC_scaffold_6	AUGUSTUS	mRNA	140956633	140958072	1.0	+	.	ID=g16337.t1;Parent=g16337;em_target=9707.XP_004413661.1;em_score=928.4;em_evalue=3.1e-282;em_tcov=.;em_OGs=KOG0527@1|root,KOG0527@2759|Eukaryota,39S2N@33154|Opisthokonta,3BBKG@33208|Metazoa,3CRS9@33213|Bilateria,47Z49@7711|Chordata,493CP@7742|Vertebrata,3J83C@40674|Mammalia,3ETY2@33554|Carnivora;em_COG_cat=K;em_desc=SRY (sex determining region Y)-box 4;em_max_annot_lvl=33208|Metazoa;em_KEGG_ko=ko:K09268;em_BRITE=ko00000,ko03000;em_PFAMs=HMG_box;em_Preferred_name=SOX4;em_GOs=GO:0000075,GO:0000077,GO:0000278,GO:0000976,GO:0000977,GO:0000978,GO:0000981,GO:0000982,GO:0000987,GO:0001012,GO:0001046,GO:0001047,GO:0001067,GO:0001077,GO:0001228,GO:0001501,GO:0001568,GO:0001655,GO:0001666,GO:0001678,GO:0001775,GO:0001822,GO:0001838,GO:0001841,GO:0001944,GO:0002009,GO:0002065,GO:0002244,GO:0002320,GO:0002328,GO:0002376,GO:0002520,GO:0002521,GO:0002791,GO:0002793,GO:0003007,GO:0003170,GO:0003171,GO:0003174,GO:0003179,GO:0003181,GO:0003183,GO:0003205,GO:0003206,GO:0003207,GO:0003208,GO:0003209,GO:0003211,GO:0003215,GO:0003230,GO:0003231,GO:0003279,GO:0003281,GO:0003283,GO:0003284,GO:0003289,GO:0003357,GO:0003674,GO:0003676,GO:0003677,GO:0003690,GO:0003700,GO:0003712,GO:0003713,GO:0005488,GO:0005515,GO:0005575,GO:0005622,GO:0005623,GO:0005634,GO:0005654,GO:0005667,GO:0005737,GO:0005739,GO:0006139,GO:0006351,GO:0006355,GO:0006357,GO:0006366,GO:0006417,GO:0006725,GO:0006807,GO:0006950,GO:0006974,GO:0006977,GO:0007049,GO:0007093,GO:0007154,GO:0007165,GO:0007166,GO:0007267,GO:0007275,GO:0007346,GO:0007399,GO:0007417,GO:0007507,GO:0008150,GO:0008152,GO:0008283,GO:0008284,GO:0008285,GO:0009058,GO:0009059,GO:0009628,GO:0009653,GO:0009743,GO:0009746,GO:0009749,GO:0009790,GO:0009792,GO:0009887,GO:0009888,GO:0009889,GO:0009891,GO:0009892,GO:0009893,GO:0009966,GO:0009967,GO:0009987,GO:0010001,GO:0010033,GO:0010467,GO:0010468,GO:0010556,GO:0010557,GO:0010564,GO:0010604,GO:0010605,GO:0010608,GO:0010628,GO:0010646,GO:0010647,GO:0010817,GO:0010941,GO:0010942,GO:0010948,GO:0014009,GO:0016055,GO:0016070,GO:0016331,GO:0018130,GO:0019219,GO:0019222,GO:0019438,GO:0019725,GO:0019827,GO:0021510,GO:0021515,GO:0021517,GO:0021522,GO:0021782,GO:0021915,GO:0021953,GO:0022008,GO:0022402,GO:0023051,GO:0023052,GO:0023056,GO:0030097,GO:0030098,GO:0030111,GO:0030154,GO:0030177,GO:0030182,GO:0030217,GO:0030330,GO:0030855,GO:0031016,GO:0031018,GO:0031323,GO:0031324,GO:0031325,GO:0031326,GO:0031328,GO:0031396,GO:0031397,GO:0031399,GO:0031400,GO:0031401,GO:0031570,GO:0031571,GO:0031647,GO:0031974,GO:0031981,GO:0032024,GO:0032268,GO:0032269,GO:0032270,GO:0032501,GO:0032502,GO:0032774,GO:0032879,GO:0032880,GO:0032991,GO:0033500,GO:0033554,GO:0034248,GO:0034250,GO:0034284,GO:0034641,GO:0034645,GO:0034654,GO:0035019,GO:0035107,GO:0035108,GO:0035148,GO:0035239,GO:0035270,GO:0035295,GO:0035556,GO:0035904,GO:0035905,GO:0035909,GO:0035910,GO:0036293,GO:0042063,GO:0042110,GO:0042127,GO:0042221,GO:0042592,GO:0042593,GO:0042769,GO:0042770,GO:0042981,GO:0043009,GO:0043065,GO:0043067,GO:0043068,GO:0043170,GO:0043226,GO:0043227,GO:0043229,GO:0043231,GO:0043233,GO:0043565,GO:0044212,GO:0044237,GO:0044238,GO:0044249,GO:0044260,GO:0044271,GO:0044422,GO:0044424,GO:0044428,GO:0044444,GO:0044446,GO:0044464,GO:0044773,GO:0044774,GO:0044783,GO:0044798,GO:0044819,GO:0045321,GO:0045727,GO:0045786,GO:0045787,GO:0045893,GO:0045930,GO:0045935,GO:0045944,GO:0046483,GO:0046649,GO:0046883,GO:0046887,GO:0046982,GO:0046983,GO:0048468,GO:0048483,GO:0048485,GO:0048513,GO:0048514,GO:0048518,GO:0048519,GO:0048522,GO:0048523,GO:0048534,GO:0048583,GO:0048584,GO:0048598,GO:0048646,GO:0048699,GO:0048729,GO:0048731,GO:0048736,GO:0048844,GO:0048856,GO:0048869,GO:0048878,GO:0050708,GO:0050714,GO:0050789,GO:0050794,GO:0050796,GO:0050821,GO:0050896,GO:0051046,GO:0051047,GO:0051049,GO:0051050,GO:0051171,GO:0051172,GO:0051173,GO:0051222,GO:0051223,GO:0051246,GO:0051247,GO:0051248,GO:0051252,GO:0051254,GO:0051606,GO:0051716,GO:0051726,GO:0055082,GO:0060070,GO:0060173,GO:0060174,GO:0060255,GO:0060411,GO:0060412,GO:0060413,GO:0060429,GO:0060548,GO:0060562,GO:0060563,GO:0060828,GO:0060840,GO:0060993,GO:0065007,GO:0065008,GO:0070013,GO:0070201,GO:0070482,GO:0070887,GO:0071156,GO:0071158,GO:0071310,GO:0071322,GO:0071326,GO:0071331,GO:0071333,GO:0071704,GO:0072001,GO:0072175,GO:0072331,GO:0072358,GO:0072359,GO:0072395,GO:0072401,GO:0072413,GO:0072422,GO:0072431,GO:0080090,GO:0090068,GO:0090087,GO:0090263,GO:0090276,GO:0090277,GO:0090304,GO:0097159,GO:0097659,GO:0098727,GO:0140110,GO:0198738,GO:1901360,GO:1901362,GO:1901363,GO:1901576,GO:1901700,GO:1901701,GO:1901983,GO:1901985,GO:1901987,GO:1901988,GO:1901990,GO:1901991,GO:1902400,GO:1902402,GO:1902403,GO:1902680,GO:1902806,GO:1902807,GO:1903047,GO:1903317,GO:1903319,GO:1903320,GO:1903321,GO:1903506,GO:1903508,GO:1903530,GO:1903532,GO:1904951,GO:1905114,GO:1990837,GO:2000045,GO:2000112,GO:2000134,GO:2000756,GO:2000758,GO:2000759,GO:2000761,GO:2001141
HiC_scaffold_6	AUGUSTUS	CDS	140956633	140958072	1.0	+	0	ID=g16337.t1.CDS1;Parent=g16337.t1
HiC_scaffold_6	AUGUSTUS	stop_codon	140958070	140958072	.	+	0	ID=g16337.t1.stop1;Parent=g16337.t1
HiC_scaffold_6	gmst	stop_codon	141405811	141405813	4.447077	-	0	ID=g16338.t1.stop1;Parent=g16338.t1
HiC_scaffold_6	gmst	gene	141405811	141406308	.	-	.	ID=g16338
HiC_scaffold_6	gmst	mRNA	141405811	141406308	.	-	.	ID=g16338.t1;Parent=g16338
HiC_scaffold_6	gmst	CDS	141405811	141406308	4.447077	-	0	ID=g16338.t1.CDS1;Parent=g16338.t1
HiC_scaffold_6	gmst	exon	141405811	141406308	4.447077	-	0	ID=g16338.t1.exon1;Parent=g16338.t1
HiC_scaffold_6	gmst	start_codon	141406306	141406308	4.447077	-	0	ID=g16338.t1.start1;Parent=g16338.t1
HiC_scaffold_6	AUGUSTUS	stop_codon	141518876	141518878	.	-	0	ID=g16339.t1.stop1;Parent=g16339.t1
HiC_scaffold_6	AUGUSTUS	exon	141518876	141519067	.	-	.	ID=g16339.t1.exon1;Parent=g16339.t1
HiC_scaffold_6	AUGUSTUS	CDS	141518876	141519067	1.0	-	0	ID=g16339.t1.CDS1;Parent=g16339.t1
HiC_scaffold_6	AUGUSTUS	gene	141518876	141528451	.	-	.	ID=g16339
HiC_scaffold_6	AUGUSTUS	mRNA	141518876	141528451	1.0	-	.	ID=g16339.t1;Parent=g16339;em_target=29073.XP_008705942.1;em_score=510.8;em_evalue=5.9e-156;em_tcov=.;em_OGs=2CKF5@1|root,2QYU3@2759|Eukaryota,39381@33154|Opisthokonta,3BFUE@33208|Metazoa,3D2F8@33213|Bilateria,48B4W@7711|Chordata,4905T@7742|Vertebrata,3J43E@40674|Mammalia,3ET9F@33554|Carnivora;em_COG_cat=T;em_desc=prolactin;em_max_annot_lvl=33208|Metazoa;em_KEGG_ko=ko:K05439;em_KEGG_Pathway=ko04060,ko04080,ko04151,ko04630,ko04917,map04060,map04080,map04151,map04630,map04917;em_BRITE=ko00000,ko00001,ko04052;em_PFAMs=Hormone_1;em_Preferred_name=PRL;em_GOs=GO:0000003,GO:0001101,GO:0001505,GO:0001525,GO:0001568,GO:0001666,GO:0001701,GO:0001817,GO:0001819,GO:0001824,GO:0001825,GO:0001932,GO:0001934,GO:0001936,GO:0001937,GO:0001938,GO:0001944,GO:0002040,GO:0002052,GO:0002237,GO:0002790,GO:0002791,GO:0002792,GO:0003674,GO:0005102,GO:0005125,GO:0005126,GO:0005148,GO:0005179,GO:0005488,GO:0005515,GO:0005575,GO:0005576,GO:0005615,GO:0005622,GO:0005623,GO:0005737,GO:0005768,GO:0005783,GO:0005788,GO:0005789,GO:0005829,GO:0006355,GO:0006357,GO:0006464,GO:0006468,GO:0006793,GO:0006796,GO:0006807,GO:0006810,GO:0006950,GO:0007154,GO:0007165,GO:0007166,GO:0007167,GO:0007169,GO:0007259,GO:0007267,GO:0007275,GO:0007399,GO:0007565,GO:0007567,GO:0007584,GO:0007589,GO:0007595,GO:0007610,GO:0007623,GO:0008083,GO:0008150,GO:0008152,GO:0008283,GO:0008284,GO:0008285,GO:0009058,GO:0009314,GO:0009416,GO:0009605,GO:0009607,GO:0009612,GO:0009617,GO:0009628,GO:0009636,GO:0009648,GO:0009653,GO:0009719,GO:0009725,GO:0009790,GO:0009792,GO:0009889,GO:0009890,GO:0009891,GO:0009892,GO:0009893,GO:0009914,GO:0009966,GO:0009967,GO:0009968,GO:0009987,GO:0009991,GO:0010033,GO:0010243,GO:0010310,GO:0010468,GO:0010469,GO:0010556,GO:0010557,GO:0010562,GO:0010564,GO:0010565,GO:0010566,GO:0010574,GO:0010575,GO:0010594,GO:0010595,GO:0010596,GO:0010604,GO:0010605,GO:0010628,GO:0010629,GO:0010632,GO:0010633,GO:0010634,GO:0010646,GO:0010647,GO:0010648,GO:0010720,GO:0010727,GO:0010728,GO:0010730,GO:0010749,GO:0010751,GO:0010817,GO:0010894,GO:0010941,GO:0012505,GO:0014070,GO:0015833,GO:0016020,GO:0016310,GO:0016525,GO:0018108,GO:0018193,GO:0018212,GO:0019098,GO:0019216,GO:0019217,GO:0019218,GO:0019219,GO:0019220,GO:0019222,GO:0019538,GO:0022008,GO:0022414,GO:0022603,GO:0023019,GO:0023051,GO:0023052,GO:0023056,GO:0023057,GO:0023061,GO:0030072,GO:0030100,GO:0030141,GO:0030154,GO:0030278,GO:0030334,GO:0030335,GO:0030336,GO:0030545,GO:0030879,GO:0031323,GO:0031324,GO:0031325,GO:0031326,GO:0031327,GO:0031328,GO:0031344,GO:0031346,GO:0031399,GO:0031401,GO:0031410,GO:0031667,GO:0031904,GO:0031974,GO:0031982,GO:0031984,GO:0032094,GO:0032147,GO:0032268,GO:0032270,GO:0032276,GO:0032277,GO:0032350,GO:0032351,GO:0032353,GO:0032355,GO:0032496,GO:0032501,GO:0032502,GO:0032504,GO:0032530,GO:0032534,GO:0032870,GO:0032879,GO:0032940,GO:0033554,GO:0033555,GO:0033674,GO:0033684,GO:0033685,GO:0033993,GO:0035239,GO:0035295,GO:0035556,GO:0036211,GO:0036293,GO:0036294,GO:0040008,GO:0040012,GO:0040013,GO:0040014,GO:0040017,GO:0042127,GO:0042175,GO:0042221,GO:0042304,GO:0042325,GO:0042327,GO:0042493,GO:0042698,GO:0042711,GO:0042886,GO:0042976,GO:0042981,GO:0043009,GO:0043066,GO:0043067,GO:0043069,GO:0043085,GO:0043170,GO:0043200,GO:0043207,GO:0043226,GO:0043227,GO:0043229,GO:0043231,GO:0043233,GO:0043412,GO:0043434,GO:0043535,GO:0043536,GO:0043537,GO:0043549,GO:0043900,GO:0044057,GO:0044060,GO:0044087,GO:0044093,GO:0044237,GO:0044238,GO:0044260,GO:0044267,GO:0044421,GO:0044422,GO:0044424,GO:0044425,GO:0044432,GO:0044433,GO:0044440,GO:0044444,GO:0044446,GO:0044464,GO:0044703,GO:0044706,GO:0045019,GO:0045428,GO:0045429,GO:0045471,GO:0045595,GO:0045596,GO:0045597,GO:0045661,GO:0045662,GO:0045723,GO:0045765,GO:0045766,GO:0045807,GO:0045833,GO:0045834,GO:0045859,GO:0045860,GO:0045893,GO:0045923,GO:0045935,GO:0045937,GO:0045939,GO:0045944,GO:0046425,GO:0046427,GO:0046677,GO:0046879,GO:0046883,GO:0046885,GO:0046888,GO:0046889,GO:0046890,GO:0046903,GO:0048018,GO:0048511,GO:0048513,GO:0048514,GO:0048518,GO:0048519,GO:0048522,GO:0048523,GO:0048571,GO:0048583,GO:0048584,GO:0048585,GO:0048609,GO:0048638,GO:0048646,GO:0048699,GO:0048731,GO:0048732,GO:0048856,GO:0048869,GO:0050678,GO:0050679,GO:0050680,GO:0050767,GO:0050769,GO:0050789,GO:0050790,GO:0050793,GO:0050794,GO:0050810,GO:0050878,GO:0050896,GO:0051046,GO:0051047,GO:0051048,GO:0051049,GO:0051050,GO:0051051,GO:0051055,GO:0051090,GO:0051091,GO:0051092,GO:0051093,GO:0051094,GO:0051128,GO:0051130,GO:0051171,GO:0051172,GO:0051173,GO:0051174,GO:0051179,GO:0051193,GO:0051195,GO:0051234,GO:0051239,GO:0051240,GO:0051241,GO:0051246,GO:0051247,GO:0051252,GO:0051254,GO:0051270,GO:0051271,GO:0051272,GO:0051338,GO:0051347,GO:0051445,GO:0051704,GO:0051707,GO:0051716,GO:0051726,GO:0051960,GO:0051962,GO:0060255,GO:0060281,GO:0060284,GO:0060396,GO:0060397,GO:0060416,GO:0060491,GO:0060548,GO:0060627,GO:0060746,GO:0062012,GO:0062013,GO:0062014,GO:0065007,GO:0065008,GO:0065009,GO:0070013,GO:0070482,GO:0070887,GO:0071310,GO:0071375,GO:0071378,GO:0071417,GO:0071453,GO:0071456,GO:0071495,GO:0071702,GO:0071704,GO:0071705,GO:0072091,GO:0072358,GO:0072359,GO:0080090,GO:0090087,GO:0090276,GO:0090278,GO:0097305,GO:0097696,GO:0097708,GO:0098772,GO:0098827,GO:0099503,GO:0120032,GO:0120035,GO:1900193,GO:1901222,GO:1901224,GO:1901342,GO:1901343,GO:1901564,GO:1901652,GO:1901653,GO:1901698,GO:1901699,GO:1901700,GO:1901701,GO:1902531,GO:1902532,GO:1902533,GO:1902680,GO:1902692,GO:1902893,GO:1902895,GO:1903426,GO:1903427,GO:1903428,GO:1903429,GO:1903487,GO:1903489,GO:1903506,GO:1903508,GO:1903530,GO:1903531,GO:1903538,GO:1903576,GO:1904018,GO:1904076,GO:1904077,GO:1904406,GO:1904407,GO:1904892,GO:1904894,GO:1905879,GO:2000026,GO:2000112,GO:2000145,GO:2000146,GO:2000147,GO:2000177,GO:2000179,GO:2000181,GO:2000182,GO:2000183,GO:2000241,GO:2000377,GO:2000378,GO:2000379,GO:2000648,GO:2001141
HiC_scaffold_6	AUGUSTUS	intron	141519068	141521299	1.0	-	.	ID=g16339.t1.intron1;Parent=g16339.t1
HiC_scaffold_6	AUGUSTUS	exon	141521300	141521479	.	-	.	ID=g16339.t1.exon2;Parent=g16339.t1
HiC_scaffold_6	AUGUSTUS	CDS	141521300	141521479	1.0	-	0	ID=g16339.t1.CDS2;Parent=g16339.t1
HiC_scaffold_6	AUGUSTUS	intron	141521480	141523923	1.0	-	.	ID=g16339.t1.intron2;Parent=g16339.t1
HiC_scaffold_6	AUGUSTUS	exon	141523924	141524031	.	-	.	ID=g16339.t1.exon3;Parent=g16339.t1
HiC_scaffold_6	AUGUSTUS	CDS	141523924	141524031	1.0	-	0	ID=g16339.t1.CDS3;Parent=g16339.t1
HiC_scaffold_6	AUGUSTUS	intron	141524032	141525959	1.0	-	.	ID=g16339.t1.intron3;Parent=g16339.t1
HiC_scaffold_6	AUGUSTUS	exon	141525960	141526141	.	-	.	ID=g16339.t1.exon4;Parent=g16339.t1
HiC_scaffold_6	AUGUSTUS	CDS	141525960	141526141	1.0	-	2	ID=g16339.t1.CDS4;Parent=g16339.t1
HiC_scaffold_6	AUGUSTUS	intron	141526142	141528423	1.0	-	.	ID=g16339.t1.intron4;Parent=g16339.t1
HiC_scaffold_6	AUGUSTUS	exon	141528424	141528451	.	-	.	ID=g16339.t1.exon5;Parent=g16339.t1
HiC_scaffold_6	AUGUSTUS	CDS	141528424	141528451	1.0	-	0	ID=g16339.t1.CDS5;Parent=g16339.t1
HiC_scaffold_6	AUGUSTUS	start_codon	141528449	141528451	.	-	0	ID=g16339.t1.start1;Parent=g16339.t1
HiC_scaffold_6	AUGUSTUS	start_codon	143089729	143089731	.	+	0	ID=g16340.t1.start1;Parent=g16340.t1
HiC_scaffold_6	AUGUSTUS	exon	143089729	143089917	.	+	.	ID=g16340.t1.exon1;Parent=g16340.t1
HiC_scaffold_6	AUGUSTUS	CDS	143089729	143089917	1.0	+	0	ID=g16340.t1.CDS1;Parent=g16340.t1
HiC_scaffold_6	AUGUSTUS	gene	143089729	143098823	.	+	.	ID=g16340
HiC_scaffold_6	AUGUSTUS	mRNA	143089729	143098823	1.0	+	.	ID=g16340.t1;Parent=g16340;em_target=9668.ENSMPUP00000004798;em_score=429.4;em_evalue=5.1e-132;em_tcov=.;em_OGs=2C998@1|root,2QRNK@2759|Eukaryota,39UC0@33154|Opisthokonta,3BJJ0@33208|Metazoa,3CZRM@33213|Bilateria,48AC0@7711|Chordata,48ZVB@7742|Vertebrata,3J5GQ@40674|Mammalia,3EG5A@33554|Carnivora;em_COG_cat=S;em_desc=Neurensin;em_max_annot_lvl=33208|Metazoa;em_Preferred_name=NRSN1;em_PFAMs=Neurensin;em_GOs=GO:0005575,GO:0005622,GO:0005623,GO:0005737,GO:0007275,GO:0007399,GO:0008150,GO:0012505,GO:0030133,GO:0030424,GO:0030426,GO:0030427,GO:0031410,GO:0031982,GO:0032501,GO:0032502,GO:0033267,GO:0036477,GO:0042995,GO:0043005,GO:0043025,GO:0043226,GO:0043227,GO:0043229,GO:0044297,GO:0044424,GO:0044444,GO:0044463,GO:0044464,GO:0048731,GO:0048856,GO:0097458,GO:0097708,GO:0120025,GO:0120038,GO:0150034
HiC_scaffold_6	AUGUSTUS	intron	143089918	143098424	1.0	+	.	ID=g16340.t1.intron1;Parent=g16340.t1
HiC_scaffold_6	AUGUSTUS	exon	143098425	143098823	.	+	.	ID=g16340.t1.exon2;Parent=g16340.t1
HiC_scaffold_6	AUGUSTUS	CDS	143098425	143098823	1.0	+	0	ID=g16340.t1.CDS2;Parent=g16340.t1
HiC_scaffold_6	AUGUSTUS	stop_codon	143098821	143098823	.	+	0	ID=g16340.t1.stop1;Parent=g16340.t1
HiC_scaffold_6	AUGUSTUS	stop_codon	143127815	143127817	.	-	0	ID=g16341.t1.stop1;Parent=g16341.t1
HiC_scaffold_6	AUGUSTUS	exon	143127815	143127916	.	-	.	ID=g16341.t1.exon1;Parent=g16341.t1
HiC_scaffold_6	AUGUSTUS	CDS	143127815	143127916	1.0	-	0	ID=g16341.t1.CDS1;Parent=g16341.t1
HiC_scaffold_6	AUGUSTUS	gene	143127815	143262560	.	-	.	ID=g16341
HiC_scaffold_6	AUGUSTUS	mRNA	143127815	143262560	1.0	-	.	ID=g16341.t1;Parent=g16341;em_target=9668.ENSMPUP00000004787;em_score=970.9;em_evalue=3.8e-295;em_tcov=.;em_OGs=KOG3757@1|root,KOG3757@2759|Eukaryota,39B8B@33154|Opisthokonta,3BFFQ@33208|Metazoa,3D0KI@33213|Bilateria,481G6@7711|Chordata,48XYV@7742|Vertebrata,3J2ZH@40674|Mammalia,3EUYN@33554|Carnivora;em_COG_cat=DZ;em_desc=Doublecortin;em_max_annot_lvl=33208|Metazoa;em_Preferred_name=DCDC2;em_PFAMs=DCX;em_GOs=GO:0000902,GO:0000904,GO:0001764,GO:0003008,GO:0003674,GO:0005488,GO:0005515,GO:0005575,GO:0005622,GO:0005623,GO:0005634,GO:0005654,GO:0005737,GO:0005815,GO:0005819,GO:0005829,GO:0005856,GO:0005929,GO:0005930,GO:0006928,GO:0006950,GO:0006952,GO:0006968,GO:0006996,GO:0007275,GO:0007399,GO:0007600,GO:0007605,GO:0007610,GO:0007611,GO:0007612,GO:0007632,GO:0008092,GO:0008150,GO:0008306,GO:0008542,GO:0008589,GO:0009314,GO:0009416,GO:0009628,GO:0009653,GO:0009966,GO:0009967,GO:0009987,GO:0010646,GO:0010647,GO:0015630,GO:0016043,GO:0016358,GO:0016477,GO:0019894,GO:0022008,GO:0022607,GO:0023051,GO:0023056,GO:0030030,GO:0030031,GO:0030111,GO:0030154,GO:0030182,GO:0031175,GO:0031344,GO:0031974,GO:0031981,GO:0032421,GO:0032501,GO:0032502,GO:0032838,GO:0032989,GO:0032990,GO:0033043,GO:0040011,GO:0042995,GO:0043005,GO:0043226,GO:0043227,GO:0043228,GO:0043229,GO:0043231,GO:0043232,GO:0043233,GO:0044085,GO:0044087,GO:0044422,GO:0044424,GO:0044428,GO:0044430,GO:0044441,GO:0044444,GO:0044446,GO:0044463,GO:0044464,GO:0044782,GO:0045880,GO:0048468,GO:0048518,GO:0048522,GO:0048583,GO:0048584,GO:0048666,GO:0048667,GO:0048699,GO:0048731,GO:0048812,GO:0048813,GO:0048856,GO:0048858,GO:0048869,GO:0048870,GO:0050789,GO:0050794,GO:0050877,GO:0050890,GO:0050896,GO:0050954,GO:0051128,GO:0051179,GO:0051674,GO:0060091,GO:0060271,GO:0060491,GO:0065007,GO:0070013,GO:0070925,GO:0071840,GO:0072686,GO:0097014,GO:0097458,GO:0097730,GO:0097732,GO:0098862,GO:0099568,GO:0120025,GO:0120031,GO:0120032,GO:0120035,GO:0120036,GO:0120038,GO:0120039,GO:1902017,GO:1902115
HiC_scaffold_6	AUGUSTUS	intron	143127917	143131334	1.0	-	.	ID=g16341.t1.intron1;Parent=g16341.t1
HiC_scaffold_6	AUGUSTUS	exon	143131335	143131637	.	-	.	ID=g16341.t1.exon2;Parent=g16341.t1
HiC_scaffold_6	AUGUSTUS	CDS	143131335	143131637	1.0	-	0	ID=g16341.t1.CDS2;Parent=g16341.t1
HiC_scaffold_6	AUGUSTUS	intron	143131638	143148250	1.0	-	.	ID=g16341.t1.intron2;Parent=g16341.t1
HiC_scaffold_6	AUGUSTUS	exon	143148251	143148351	.	-	.	ID=g16341.t1.exon3;Parent=g16341.t1
HiC_scaffold_6	AUGUSTUS	CDS	143148251	143148351	1.0	-	2	ID=g16341.t1.CDS3;Parent=g16341.t1
HiC_scaffold_6	AUGUSTUS	intron	143148352	143204858	1.0	-	.	ID=g16341.t1.intron3;Parent=g16341.t1
HiC_scaffold_6	AUGUSTUS	exon	143204859	143205021	.	-	.	ID=g16341.t1.exon4;Parent=g16341.t1
HiC_scaffold_6	AUGUSTUS	CDS	143204859	143205021	1.0	-	0	ID=g16341.t1.CDS4;Parent=g16341.t1
HiC_scaffold_6	AUGUSTUS	intron	143205022	143213769	1.0	-	.	ID=g16341.t1.intron4;Parent=g16341.t1
HiC_scaffold_6	AUGUSTUS	exon	143213770	143213824	.	-	.	ID=g16341.t1.exon5;Parent=g16341.t1
HiC_scaffold_6	AUGUSTUS	CDS	143213770	143213824	1.0	-	1	ID=g16341.t1.CDS5;Parent=g16341.t1
HiC_scaffold_6	AUGUSTUS	intron	143213825	143215576	1.0	-	.	ID=g16341.t1.intron5;Parent=g16341.t1
HiC_scaffold_6	AUGUSTUS	exon	143215577	143215723	.	-	.	ID=g16341.t1.exon6;Parent=g16341.t1
HiC_scaffold_6	AUGUSTUS	CDS	143215577	143215723	1.0	-	1	ID=g16341.t1.CDS6;Parent=g16341.t1
HiC_scaffold_6	AUGUSTUS	intron	143215724	143218388	1.0	-	.	ID=g16341.t1.intron6;Parent=g16341.t1
HiC_scaffold_6	AUGUSTUS	exon	143218389	143218520	.	-	.	ID=g16341.t1.exon7;Parent=g16341.t1
HiC_scaffold_6	AUGUSTUS	CDS	143218389	143218520	1.0	-	1	ID=g16341.t1.CDS7;Parent=g16341.t1
HiC_scaffold_6	AUGUSTUS	intron	143218521	143218648	1.0	-	.	ID=g16341.t1.intron7;Parent=g16341.t1
HiC_scaffold_6	AUGUSTUS	exon	143218649	143218725	.	-	.	ID=g16341.t1.exon8;Parent=g16341.t1
HiC_scaffold_6	AUGUSTUS	CDS	143218649	143218725	1.0	-	0	ID=g16341.t1.CDS8;Parent=g16341.t1
HiC_scaffold_6	AUGUSTUS	intron	143218726	143257176	1.0	-	.	ID=g16341.t1.intron8;Parent=g16341.t1
HiC_scaffold_6	AUGUSTUS	exon	143257177	143257231	.	-	.	ID=g16341.t1.exon9;Parent=g16341.t1
HiC_scaffold_6	AUGUSTUS	CDS	143257177	143257231	1.0	-	1	ID=g16341.t1.CDS9;Parent=g16341.t1
HiC_scaffold_6	AUGUSTUS	intron	143257232	143262267	1.0	-	.	ID=g16341.t1.intron9;Parent=g16341.t1
HiC_scaffold_6	AUGUSTUS	exon	143262268	143262560	.	-	.	ID=g16341.t1.exon10;Parent=g16341.t1
HiC_scaffold_6	AUGUSTUS	CDS	143262268	143262560	1.0	-	0	ID=g16341.t1.CDS10;Parent=g16341.t1
HiC_scaffold_6	AUGUSTUS	start_codon	143262558	143262560	.	-	0	ID=g16341.t1.start1;Parent=g16341.t1
HiC_scaffold_6	AUGUSTUS	start_codon	143295780	143295782	.	+	0	ID=g16342.t1.start1;Parent=g16342.t1
HiC_scaffold_6	GeneMark.hmm3	start_codon	143295780	143295782	.	+	0	ID=g16342.t2.start1;Parent=g16342.t2
HiC_scaffold_6	AUGUSTUS	exon	143295780	143295969	.	+	.	ID=g16342.t1.exon1;Parent=g16342.t1
HiC_scaffold_6	GeneMark.hmm3	CDS	143295780	143295969	.	+	0	ID=g16342.t2.CDS1;Parent=g16342.t2
HiC_scaffold_6	GeneMark.hmm3	exon	143295780	143295969	.	+	0	ID=g16342.t2.exon1;Parent=g16342.t2
HiC_scaffold_6	AUGUSTUS	CDS	143295780	143295969	1.0	+	0	ID=g16342.t1.CDS1;Parent=g16342.t1
HiC_scaffold_6	AUGUSTUS	gene	143295780	143333127	.	+	.	ID=g16342
HiC_scaffold_6	GeneMark.hmm3	mRNA	143295780	143333127	.	+	.	ID=g16342.t2;Parent=g16342;em_target=9668.ENSMPUP00000004771;em_score=914.7;em_evalue=5e-278;em_tcov=.;em_OGs=KOG2662@1|root,KOG2662@2759|Eukaryota,38EKJ@33154|Opisthokonta,3B950@33208|Metazoa,3CXVE@33213|Bilateria,488A1@7711|Chordata,490NY@7742|Vertebrata,3J9VA@40674|Mammalia,3EU1I@33554|Carnivora;em_COG_cat=P;em_desc=magnesium transporter;em_max_annot_lvl=33208|Metazoa;em_Preferred_name=MRS2;em_KEGG_ko=ko:K16075;em_BRITE=ko00000,ko02000;em_KEGG_TC=1.A.35.5;em_GOs=GO:0003674,GO:0005215,GO:0005575,GO:0005622,GO:0005623,GO:0005737,GO:0005739,GO:0005740,GO:0005743,GO:0006082,GO:0006089,GO:0006810,GO:0006811,GO:0006812,GO:0006839,GO:0008150,GO:0008152,GO:0008324,GO:0009987,GO:0015075,GO:0015095,GO:0015318,GO:0015693,GO:0016020,GO:0019752,GO:0019866,GO:0022857,GO:0022890,GO:0030001,GO:0031090,GO:0031966,GO:0031967,GO:0031975,GO:0032787,GO:0034220,GO:0043226,GO:0043227,GO:0043229,GO:0043231,GO:0043436,GO:0044237,GO:0044281,GO:0044422,GO:0044424,GO:0044429,GO:0044444,GO:0044446,GO:0044464,GO:0045016,GO:0046873,GO:0051179,GO:0051234,GO:0055085,GO:0070838,GO:0071704,GO:0072511,GO:0098655,GO:0098660,GO:0098662,GO:1901615,GO:1903830,GO:1990542
HiC_scaffold_6	AUGUSTUS	mRNA	143295780	143333127	1.0	+	.	ID=g16342.t1;Parent=g16342;em_target=9668.ENSMPUP00000004771;em_score=944.2;em_evalue=2.2e-287;em_tcov=.;em_OGs=KOG2662@1|root,KOG2662@2759|Eukaryota,38EKJ@33154|Opisthokonta,3B950@33208|Metazoa,3CXVE@33213|Bilateria,488A1@7711|Chordata,490NY@7742|Vertebrata,3J9VA@40674|Mammalia,3EU1I@33554|Carnivora;em_COG_cat=P;em_desc=magnesium transporter;em_max_annot_lvl=33208|Metazoa;em_Preferred_name=MRS2;em_KEGG_ko=ko:K16075;em_BRITE=ko00000,ko02000;em_KEGG_TC=1.A.35.5;em_GOs=GO:0003674,GO:0005215,GO:0005575,GO:0005622,GO:0005623,GO:0005737,GO:0005739,GO:0005740,GO:0005743,GO:0006082,GO:0006089,GO:0006810,GO:0006811,GO:0006812,GO:0006839,GO:0008150,GO:0008152,GO:0008324,GO:0009987,GO:0015075,GO:0015095,GO:0015318,GO:0015693,GO:0016020,GO:0019752,GO:0019866,GO:0022857,GO:0022890,GO:0030001,GO:0031090,GO:0031966,GO:0031967,GO:0031975,GO:0032787,GO:0034220,GO:0043226,GO:0043227,GO:0043229,GO:0043231,GO:0043436,GO:0044237,GO:0044281,GO:0044422,GO:0044424,GO:0044429,GO:0044444,GO:0044446,GO:0044464,GO:0045016,GO:0046873,GO:0051179,GO:0051234,GO:0055085,GO:0070838,GO:0071704,GO:0072511,GO:0098655,GO:0098660,GO:0098662,GO:1901615,GO:1903830,GO:1990542
HiC_scaffold_6	GeneMark.hmm3	intron	143295970	143297648	.	+	1	ID=g16342.t2.intron1;Parent=g16342.t2
HiC_scaffold_6	AUGUSTUS	intron	143295970	143297648	1.0	+	.	ID=g16342.t1.intron1;Parent=g16342.t1
HiC_scaffold_6	AUGUSTUS	exon	143297649	143297722	.	+	.	ID=g16342.t1.exon2;Parent=g16342.t1
HiC_scaffold_6	GeneMark.hmm3	CDS	143297649	143297722	.	+	2	ID=g16342.t2.CDS2;Parent=g16342.t2
HiC_scaffold_6	GeneMark.hmm3	exon	143297649	143297722	.	+	2	ID=g16342.t2.exon2;Parent=g16342.t2
HiC_scaffold_6	AUGUSTUS	CDS	143297649	143297722	1.0	+	2	ID=g16342.t1.CDS2;Parent=g16342.t1
HiC_scaffold_6	GeneMark.hmm3	intron	143297723	143300341	.	+	0	ID=g16342.t2.intron2;Parent=g16342.t2
HiC_scaffold_6	AUGUSTUS	intron	143297723	143300341	1.0	+	.	ID=g16342.t1.intron2;Parent=g16342.t1
HiC_scaffold_6	AUGUSTUS	exon	143300342	143300378	.	+	.	ID=g16342.t1.exon3;Parent=g16342.t1
HiC_scaffold_6	GeneMark.hmm3	CDS	143300342	143300378	.	+	0	ID=g16342.t2.CDS3;Parent=g16342.t2
HiC_scaffold_6	GeneMark.hmm3	exon	143300342	143300378	.	+	0	ID=g16342.t2.exon3;Parent=g16342.t2
HiC_scaffold_6	AUGUSTUS	CDS	143300342	143300378	1.0	+	0	ID=g16342.t1.CDS3;Parent=g16342.t1
HiC_scaffold_6	GeneMark.hmm3	intron	143300379	143301548	.	+	1	ID=g16342.t2.intron3;Parent=g16342.t2
HiC_scaffold_6	AUGUSTUS	intron	143300379	143301548	1.0	+	.	ID=g16342.t1.intron3;Parent=g16342.t1
HiC_scaffold_6	AUGUSTUS	exon	143301549	143301661	.	+	.	ID=g16342.t1.exon4;Parent=g16342.t1
HiC_scaffold_6	GeneMark.hmm3	CDS	143301549	143301661	.	+	2	ID=g16342.t2.CDS4;Parent=g16342.t2
HiC_scaffold_6	GeneMark.hmm3	exon	143301549	143301661	.	+	2	ID=g16342.t2.exon4;Parent=g16342.t2
HiC_scaffold_6	AUGUSTUS	CDS	143301549	143301661	1.0	+	2	ID=g16342.t1.CDS4;Parent=g16342.t1
HiC_scaffold_6	GeneMark.hmm3	intron	143301662	143319747	.	+	0	ID=g16342.t2.intron4;Parent=g16342.t2
HiC_scaffold_6	AUGUSTUS	intron	143301662	143319747	1.0	+	.	ID=g16342.t1.intron4;Parent=g16342.t1
HiC_scaffold_6	AUGUSTUS	exon	143319748	143319921	.	+	.	ID=g16342.t1.exon5;Parent=g16342.t1
HiC_scaffold_6	GeneMark.hmm3	CDS	143319748	143319921	.	+	0	ID=g16342.t2.CDS5;Parent=g16342.t2
HiC_scaffold_6	GeneMark.hmm3	exon	143319748	143319921	.	+	0	ID=g16342.t2.exon5;Parent=g16342.t2
HiC_scaffold_6	AUGUSTUS	CDS	143319748	143319921	1.0	+	0	ID=g16342.t1.CDS5;Parent=g16342.t1
HiC_scaffold_6	GeneMark.hmm3	intron	143319922	143321564	.	+	0	ID=g16342.t2.intron5;Parent=g16342.t2
HiC_scaffold_6	AUGUSTUS	intron	143319922	143321564	1.0	+	.	ID=g16342.t1.intron5;Parent=g16342.t1
HiC_scaffold_6	AUGUSTUS	exon	143321565	143321695	.	+	.	ID=g16342.t1.exon6;Parent=g16342.t1
HiC_scaffold_6	GeneMark.hmm3	CDS	143321565	143321695	.	+	0	ID=g16342.t2.CDS6;Parent=g16342.t2
HiC_scaffold_6	GeneMark.hmm3	exon	143321565	143321695	.	+	0	ID=g16342.t2.exon6;Parent=g16342.t2
HiC_scaffold_6	AUGUSTUS	CDS	143321565	143321695	1.0	+	0	ID=g16342.t1.CDS6;Parent=g16342.t1
HiC_scaffold_6	GeneMark.hmm3	intron	143321696	143322168	.	+	2	ID=g16342.t2.intron6;Parent=g16342.t2
HiC_scaffold_6	AUGUSTUS	intron	143321696	143322168	1.0	+	.	ID=g16342.t1.intron6;Parent=g16342.t1
HiC_scaffold_6	AUGUSTUS	exon	143322169	143322285	.	+	.	ID=g16342.t1.exon7;Parent=g16342.t1
HiC_scaffold_6	GeneMark.hmm3	CDS	143322169	143322285	.	+	1	ID=g16342.t2.CDS7;Parent=g16342.t2
HiC_scaffold_6	GeneMark.hmm3	exon	143322169	143322285	.	+	1	ID=g16342.t2.exon7;Parent=g16342.t2
HiC_scaffold_6	AUGUSTUS	CDS	143322169	143322285	1.0	+	1	ID=g16342.t1.CDS7;Parent=g16342.t1
HiC_scaffold_6	GeneMark.hmm3	intron	143322286	143323754	.	+	2	ID=g16342.t2.intron7;Parent=g16342.t2
HiC_scaffold_6	AUGUSTUS	intron	143322286	143323754	1.0	+	.	ID=g16342.t1.intron7;Parent=g16342.t1
HiC_scaffold_6	AUGUSTUS	exon	143323755	143323907	.	+	.	ID=g16342.t1.exon8;Parent=g16342.t1
HiC_scaffold_6	GeneMark.hmm3	CDS	143323755	143323907	.	+	1	ID=g16342.t2.CDS8;Parent=g16342.t2
HiC_scaffold_6	GeneMark.hmm3	exon	143323755	143323907	.	+	1	ID=g16342.t2.exon8;Parent=g16342.t2
HiC_scaffold_6	AUGUSTUS	CDS	143323755	143323907	1.0	+	1	ID=g16342.t1.CDS8;Parent=g16342.t1
HiC_scaffold_6	GeneMark.hmm3	intron	143323908	143324133	.	+	2	ID=g16342.t2.intron8;Parent=g16342.t2
HiC_scaffold_6	AUGUSTUS	intron	143323908	143324133	1.0	+	.	ID=g16342.t1.intron8;Parent=g16342.t1
HiC_scaffold_6	AUGUSTUS	exon	143324134	143324251	.	+	.	ID=g16342.t1.exon9;Parent=g16342.t1
HiC_scaffold_6	GeneMark.hmm3	CDS	143324134	143324251	.	+	1	ID=g16342.t2.CDS9;Parent=g16342.t2
HiC_scaffold_6	GeneMark.hmm3	exon	143324134	143324251	.	+	1	ID=g16342.t2.exon9;Parent=g16342.t2
HiC_scaffold_6	AUGUSTUS	CDS	143324134	143324251	1.0	+	1	ID=g16342.t1.CDS9;Parent=g16342.t1
HiC_scaffold_6	GeneMark.hmm3	intron	143324252	143324647	.	+	0	ID=g16342.t2.intron9;Parent=g16342.t2
HiC_scaffold_6	AUGUSTUS	intron	143324252	143332406	1.0	+	.	ID=g16342.t1.intron9;Parent=g16342.t1
HiC_scaffold_6	GeneMark.hmm3	CDS	143324648	143324756	.	+	0	ID=g16342.t2.CDS10;Parent=g16342.t2
HiC_scaffold_6	GeneMark.hmm3	exon	143324648	143324756	.	+	0	ID=g16342.t2.exon10;Parent=g16342.t2
HiC_scaffold_6	GeneMark.hmm3	intron	143324757	143325729	.	+	1	ID=g16342.t2.intron10;Parent=g16342.t2
HiC_scaffold_6	GeneMark.hmm3	CDS	143325730	143325920	.	+	2	ID=g16342.t2.CDS11;Parent=g16342.t2
HiC_scaffold_6	GeneMark.hmm3	exon	143325730	143325920	.	+	2	ID=g16342.t2.exon11;Parent=g16342.t2
HiC_scaffold_6	GeneMark.hmm3	intron	143325921	143332406	.	+	0	ID=g16342.t2.intron11;Parent=g16342.t2
HiC_scaffold_6	AUGUSTUS	exon	143332407	143332520	.	+	.	ID=g16342.t1.exon10;Parent=g16342.t1
HiC_scaffold_6	GeneMark.hmm3	CDS	143332407	143332520	.	+	0	ID=g16342.t2.CDS12;Parent=g16342.t2
HiC_scaffold_6	GeneMark.hmm3	exon	143332407	143332520	.	+	0	ID=g16342.t2.exon12;Parent=g16342.t2
HiC_scaffold_6	AUGUSTUS	CDS	143332407	143332520	1.0	+	0	ID=g16342.t1.CDS10;Parent=g16342.t1
HiC_scaffold_6	GeneMark.hmm3	intron	143332521	143333016	.	+	0	ID=g16342.t2.intron12;Parent=g16342.t2
HiC_scaffold_6	AUGUSTUS	intron	143332521	143333016	1.0	+	.	ID=g16342.t1.intron10;Parent=g16342.t1
HiC_scaffold_6	AUGUSTUS	exon	143333017	143333127	.	+	.	ID=g16342.t1.exon11;Parent=g16342.t1
HiC_scaffold_6	GeneMark.hmm3	CDS	143333017	143333127	.	+	0	ID=g16342.t2.CDS13;Parent=g16342.t2
HiC_scaffold_6	GeneMark.hmm3	exon	143333017	143333127	.	+	0	ID=g16342.t2.exon13;Parent=g16342.t2
HiC_scaffold_6	AUGUSTUS	CDS	143333017	143333127	1.0	+	0	ID=g16342.t1.CDS11;Parent=g16342.t1
HiC_scaffold_6	AUGUSTUS	stop_codon	143333125	143333127	.	+	0	ID=g16342.t1.stop1;Parent=g16342.t1
HiC_scaffold_6	GeneMark.hmm3	stop_codon	143333125	143333127	.	+	0	ID=g16342.t2.stop1;Parent=g16342.t2
HiC_scaffold_6	gmst	start_codon	143336062	143336064	27.346574	+	0	ID=g16343.t1.start1;Parent=g16343.t1
HiC_scaffold_6	gmst	CDS	143336062	143336347	27.346574	+	0	ID=g16343.t1.CDS1;Parent=g16343.t1
HiC_scaffold_6	gmst	exon	143336062	143336347	27.346574	+	0	ID=g16343.t1.exon1;Parent=g16343.t1
HiC_scaffold_6	gmst	gene	143336062	143337052	.	+	.	ID=g16343
HiC_scaffold_6	gmst	mRNA	143336062	143337052	.	+	.	ID=g16343.t1;Parent=g16343
HiC_scaffold_6	gmst	intron	143336348	143336816	27.346574	+	0	ID=g16343.t1.intron1;Parent=g16343.t1
HiC_scaffold_6	gmst	CDS	143336817	143337052	27.346574	+	2	ID=g16343.t1.CDS2;Parent=g16343.t1
HiC_scaffold_6	gmst	exon	143336817	143337052	27.346574	+	2	ID=g16343.t1.exon2;Parent=g16343.t1
HiC_scaffold_6	AUGUSTUS	stop_codon	143336960	143336962	.	-	0	ID=g16344.t1.stop1;Parent=g16344.t1
HiC_scaffold_6	gmst	stop_codon	143336960	143336962	180.868999	-	0	ID=g16344.t2.stop1;Parent=g16344.t2
HiC_scaffold_6	AUGUSTUS	exon	143336960	143337046	.	-	.	ID=g16344.t1.exon1;Parent=g16344.t1
HiC_scaffold_6	AUGUSTUS	CDS	143336960	143337046	1.0	-	0	ID=g16344.t1.CDS1;Parent=g16344.t1
HiC_scaffold_6	gmst	CDS	143336960	143337046	180.868999	-	0	ID=g16344.t2.CDS1;Parent=g16344.t2
HiC_scaffold_6	gmst	exon	143336960	143337046	180.868999	-	0	ID=g16344.t2.exon1;Parent=g16344.t2
HiC_scaffold_6	gmst	mRNA	143336960	143387827	.	-	.	ID=g16344.t2;Parent=g16344;em_target=9668.ENSMPUP00000004758;em_score=1897.1;em_evalue=0.0;em_tcov=.;em_OGs=KOG3637@1|root,KOG3637@2759|Eukaryota,38DDW@33154|Opisthokonta,3BH46@33208|Metazoa,3CV1R@33213|Bilateria,47Z53@7711|Chordata,48YH0@7742|Vertebrata,3J7KQ@40674|Mammalia,3EHW3@33554|Carnivora;em_COG_cat=W;em_desc=phospholipase;em_max_annot_lvl=33208|Metazoa;em_Preferred_name=GPLD1;em_EC=3.1.4.50;em_KEGG_ko=ko:K01127;em_KEGG_Pathway=ko00563,map00563;em_KEGG_Reaction=R06623;em_BRITE=ko00000,ko00001,ko01000;em_PFAMs=FG-GAP,Zn_dep_PLPC;em_GOs=GO:0001501,GO:0001503,GO:0001525,GO:0001568,GO:0001667,GO:0001944,GO:0002040,GO:0002042,GO:0002062,GO:0002253,GO:0002376,GO:0002429,GO:0002430,GO:0002682,GO:0002684,GO:0002757,GO:0002764,GO:0002768,GO:0002791,GO:0002793,GO:0003674,GO:0003824,GO:0004620,GO:0004621,GO:0004630,GO:0005575,GO:0005576,GO:0005615,GO:0005622,GO:0005623,GO:0005737,GO:0006109,GO:0006464,GO:0006497,GO:0006501,GO:0006505,GO:0006507,GO:0006629,GO:0006643,GO:0006644,GO:0006650,GO:0006664,GO:0006793,GO:0006796,GO:0006807,GO:0006810,GO:0006928,GO:0007154,GO:0007165,GO:0007166,GO:0007167,GO:0007169,GO:0007275,GO:0008081,GO:0008150,GO:0008152,GO:0008285,GO:0008286,GO:0009058,GO:0009059,GO:0009268,GO:0009628,GO:0009653,GO:0009719,GO:0009725,GO:0009743,GO:0009746,GO:0009749,GO:0009888,GO:0009889,GO:0009891,GO:0009892,GO:0009893,GO:0009894,GO:0009895,GO:0009896,GO:0009987,GO:0010033,GO:0010035,GO:0010038,GO:0010039,GO:0010040,GO:0010243,GO:0010562,GO:0010594,GO:0010595,GO:0010604,GO:0010631,GO:0010632,GO:0010634,GO:0010646,GO:0010647,GO:0010675,GO:0010676,GO:0010692,GO:0010694,GO:0010817,GO:0010866,GO:0010867,GO:0010896,GO:0010897,GO:0010906,GO:0010907,GO:0010921,GO:0010922,GO:0010941,GO:0010942,GO:0010982,GO:0010983,GO:0010984,GO:0010986,GO:0014070,GO:0016247,GO:0016298,GO:0016477,GO:0016787,GO:0016788,GO:0017080,GO:0018410,GO:0019216,GO:0019220,GO:0019222,GO:0019538,GO:0019637,GO:0023051,GO:0023052,GO:0023056,GO:0030154,GO:0030162,GO:0030334,GO:0030335,GO:0031012,GO:0031323,GO:0031324,GO:0031325,GO:0031326,GO:0031328,GO:0031329,GO:0031330,GO:0031331,GO:0032024,GO:0032268,GO:0032270,GO:0032501,GO:0032502,GO:0032868,GO:0032869,GO:0032870,GO:0032879,GO:0032880,GO:0033993,GO:0034014,GO:0034284,GO:0034645,GO:0035239,GO:0035295,GO:0035303,GO:0035306,GO:0035690,GO:0035701,GO:0035774,GO:0036211,GO:0036314,GO:0036315,GO:0040011,GO:0040012,GO:0040017,GO:0042127,GO:0042157,GO:0042158,GO:0042176,GO:0042221,GO:0042268,GO:0042493,GO:0042578,GO:0042981,GO:0043065,GO:0043067,GO:0043068,GO:0043085,GO:0043170,GO:0043226,GO:0043227,GO:0043229,GO:0043231,GO:0043412,GO:0043434,GO:0043534,GO:0043542,GO:0043687,GO:0044093,GO:0044237,GO:0044238,GO:0044249,GO:0044255,GO:0044260,GO:0044267,GO:0044421,GO:0044424,GO:0044464,GO:0045732,GO:0045833,GO:0045834,GO:0045862,GO:0045913,GO:0045919,GO:0045937,GO:0046470,GO:0046486,GO:0046488,GO:0046883,GO:0046887,GO:0046889,GO:0046890,GO:0048513,GO:0048514,GO:0048518,GO:0048519,GO:0048522,GO:0048523,GO:0048583,GO:0048584,GO:0048646,GO:0048731,GO:0048856,GO:0048869,GO:0048870,GO:0050708,GO:0050714,GO:0050776,GO:0050778,GO:0050789,GO:0050790,GO:0050794,GO:0050796,GO:0050896,GO:0050994,GO:0050995,GO:0051043,GO:0051044,GO:0051046,GO:0051047,GO:0051049,GO:0051050,GO:0051171,GO:0051173,GO:0051174,GO:0051179,GO:0051216,GO:0051222,GO:0051223,GO:0051234,GO:0051239,GO:0051240,GO:0051246,GO:0051247,GO:0051270,GO:0051272,GO:0051336,GO:0051345,GO:0051592,GO:0051674,GO:0051716,GO:0060255,GO:0060341,GO:0061178,GO:0061448,GO:0062012,GO:0062013,GO:0065007,GO:0065008,GO:0065009,GO:0070201,GO:0070633,GO:0070723,GO:0070887,GO:0071214,GO:0071241,GO:0071248,GO:0071277,GO:0071281,GO:0071282,GO:0071310,GO:0071375,GO:0071396,GO:0071397,GO:0071401,GO:0071407,GO:0071417,GO:0071467,GO:0071495,GO:0071704,GO:0072358,GO:0072359,GO:0080090,GO:0090087,GO:0090130,GO:0090132,GO:0090207,GO:0090208,GO:0090209,GO:0090276,GO:0090277,GO:0097164,GO:0097241,GO:0097305,GO:0097306,GO:0098772,GO:0104004,GO:1900076,GO:1901135,GO:1901564,GO:1901566,GO:1901576,GO:1901652,GO:1901653,GO:1901698,GO:1901699,GO:1901700,GO:1901701,GO:1903509,GO:1903530,GO:1903532,GO:1904951,GO:2000145,GO:2000147
HiC_scaffold_6	AUGUSTUS	gene	143336960	143388243	.	-	.	ID=g16344
HiC_scaffold_6	AUGUSTUS	mRNA	143336960	143388243	1.0	-	.	ID=g16344.t1;Parent=g16344;em_target=9668.ENSMPUP00000004758;em_score=1915.4;em_evalue=0.0;em_tcov=.;em_OGs=KOG3637@1|root,KOG3637@2759|Eukaryota,38DDW@33154|Opisthokonta,3BH46@33208|Metazoa,3CV1R@33213|Bilateria,47Z53@7711|Chordata,48YH0@7742|Vertebrata,3J7KQ@40674|Mammalia,3EHW3@33554|Carnivora;em_COG_cat=W;em_desc=phospholipase;em_max_annot_lvl=33208|Metazoa;em_Preferred_name=GPLD1;em_EC=3.1.4.50;em_KEGG_ko=ko:K01127;em_KEGG_Pathway=ko00563,map00563;em_KEGG_Reaction=R06623;em_BRITE=ko00000,ko00001,ko01000;em_PFAMs=FG-GAP,Zn_dep_PLPC;em_GOs=GO:0001501,GO:0001503,GO:0001525,GO:0001568,GO:0001667,GO:0001944,GO:0002040,GO:0002042,GO:0002062,GO:0002253,GO:0002376,GO:0002429,GO:0002430,GO:0002682,GO:0002684,GO:0002757,GO:0002764,GO:0002768,GO:0002791,GO:0002793,GO:0003674,GO:0003824,GO:0004620,GO:0004621,GO:0004630,GO:0005575,GO:0005576,GO:0005615,GO:0005622,GO:0005623,GO:0005737,GO:0006109,GO:0006464,GO:0006497,GO:0006501,GO:0006505,GO:0006507,GO:0006629,GO:0006643,GO:0006644,GO:0006650,GO:0006664,GO:0006793,GO:0006796,GO:0006807,GO:0006810,GO:0006928,GO:0007154,GO:0007165,GO:0007166,GO:0007167,GO:0007169,GO:0007275,GO:0008081,GO:0008150,GO:0008152,GO:0008285,GO:0008286,GO:0009058,GO:0009059,GO:0009268,GO:0009628,GO:0009653,GO:0009719,GO:0009725,GO:0009743,GO:0009746,GO:0009749,GO:0009888,GO:0009889,GO:0009891,GO:0009892,GO:0009893,GO:0009894,GO:0009895,GO:0009896,GO:0009987,GO:0010033,GO:0010035,GO:0010038,GO:0010039,GO:0010040,GO:0010243,GO:0010562,GO:0010594,GO:0010595,GO:0010604,GO:0010631,GO:0010632,GO:0010634,GO:0010646,GO:0010647,GO:0010675,GO:0010676,GO:0010692,GO:0010694,GO:0010817,GO:0010866,GO:0010867,GO:0010896,GO:0010897,GO:0010906,GO:0010907,GO:0010921,GO:0010922,GO:0010941,GO:0010942,GO:0010982,GO:0010983,GO:0010984,GO:0010986,GO:0014070,GO:0016247,GO:0016298,GO:0016477,GO:0016787,GO:0016788,GO:0017080,GO:0018410,GO:0019216,GO:0019220,GO:0019222,GO:0019538,GO:0019637,GO:0023051,GO:0023052,GO:0023056,GO:0030154,GO:0030162,GO:0030334,GO:0030335,GO:0031012,GO:0031323,GO:0031324,GO:0031325,GO:0031326,GO:0031328,GO:0031329,GO:0031330,GO:0031331,GO:0032024,GO:0032268,GO:0032270,GO:0032501,GO:0032502,GO:0032868,GO:0032869,GO:0032870,GO:0032879,GO:0032880,GO:0033993,GO:0034014,GO:0034284,GO:0034645,GO:0035239,GO:0035295,GO:0035303,GO:0035306,GO:0035690,GO:0035701,GO:0035774,GO:0036211,GO:0036314,GO:0036315,GO:0040011,GO:0040012,GO:0040017,GO:0042127,GO:0042157,GO:0042158,GO:0042176,GO:0042221,GO:0042268,GO:0042493,GO:0042578,GO:0042981,GO:0043065,GO:0043067,GO:0043068,GO:0043085,GO:0043170,GO:0043226,GO:0043227,GO:0043229,GO:0043231,GO:0043412,GO:0043434,GO:0043534,GO:0043542,GO:0043687,GO:0044093,GO:0044237,GO:0044238,GO:0044249,GO:0044255,GO:0044260,GO:0044267,GO:0044421,GO:0044424,GO:0044464,GO:0045732,GO:0045833,GO:0045834,GO:0045862,GO:0045913,GO:0045919,GO:0045937,GO:0046470,GO:0046486,GO:0046488,GO:0046883,GO:0046887,GO:0046889,GO:0046890,GO:0048513,GO:0048514,GO:0048518,GO:0048519,GO:0048522,GO:0048523,GO:0048583,GO:0048584,GO:0048646,GO:0048731,GO:0048856,GO:0048869,GO:0048870,GO:0050708,GO:0050714,GO:0050776,GO:0050778,GO:0050789,GO:0050790,GO:0050794,GO:0050796,GO:0050896,GO:0050994,GO:0050995,GO:0051043,GO:0051044,GO:0051046,GO:0051047,GO:0051049,GO:0051050,GO:0051171,GO:0051173,GO:0051174,GO:0051179,GO:0051216,GO:0051222,GO:0051223,GO:0051234,GO:0051239,GO:0051240,GO:0051246,GO:0051247,GO:0051270,GO:0051272,GO:0051336,GO:0051345,GO:0051592,GO:0051674,GO:0051716,GO:0060255,GO:0060341,GO:0061178,GO:0061448,GO:0062012,GO:0062013,GO:0065007,GO:0065008,GO:0065009,GO:0070201,GO:0070633,GO:0070723,GO:0070887,GO:0071214,GO:0071241,GO:0071248,GO:0071277,GO:0071281,GO:0071282,GO:0071310,GO:0071375,GO:0071396,GO:0071397,GO:0071401,GO:0071407,GO:0071417,GO:0071467,GO:0071495,GO:0071704,GO:0072358,GO:0072359,GO:0080090,GO:0090087,GO:0090130,GO:0090132,GO:0090207,GO:0090208,GO:0090209,GO:0090276,GO:0090277,GO:0097164,GO:0097241,GO:0097305,GO:0097306,GO:0098772,GO:0104004,GO:1900076,GO:1901135,GO:1901564,GO:1901566,GO:1901576,GO:1901652,GO:1901653,GO:1901698,GO:1901699,GO:1901700,GO:1901701,GO:1903509,GO:1903530,GO:1903532,GO:1904951,GO:2000145,GO:2000147
HiC_scaffold_6	AUGUSTUS	intron	143337047	143338662	1.0	-	.	ID=g16344.t1.intron1;Parent=g16344.t1
HiC_scaffold_6	gmst	intron	143337047	143338662	180.868999	-	0	ID=g16344.t2.intron1;Parent=g16344.t2
HiC_scaffold_6	gmst	stop_codon	143337050	143337052	27.346574	+	0	ID=g16343.t1.stop1;Parent=g16343.t1
HiC_scaffold_6	AUGUSTUS	exon	143338663	143338713	.	-	.	ID=g16344.t1.exon2;Parent=g16344.t1
HiC_scaffold_6	AUGUSTUS	CDS	143338663	143338713	1.0	-	0	ID=g16344.t1.CDS2;Parent=g16344.t1
HiC_scaffold_6	gmst	CDS	143338663	143338713	180.868999	-	0	ID=g16344.t2.CDS2;Parent=g16344.t2
HiC_scaffold_6	gmst	exon	143338663	143338713	180.868999	-	0	ID=g16344.t2.exon2;Parent=g16344.t2
HiC_scaffold_6	AUGUSTUS	intron	143338714	143338807	1.0	-	.	ID=g16344.t1.intron2;Parent=g16344.t1
HiC_scaffold_6	gmst	intron	143338714	143338807	180.868999	-	0	ID=g16344.t2.intron2;Parent=g16344.t2
HiC_scaffold_6	AUGUSTUS	exon	143338808	143338834	.	-	.	ID=g16344.t1.exon3;Parent=g16344.t1
HiC_scaffold_6	AUGUSTUS	CDS	143338808	143338834	1.0	-	0	ID=g16344.t1.CDS3;Parent=g16344.t1
HiC_scaffold_6	gmst	CDS	143338808	143338834	180.868999	-	0	ID=g16344.t2.CDS3;Parent=g16344.t2
HiC_scaffold_6	gmst	exon	143338808	143338834	180.868999	-	0	ID=g16344.t2.exon3;Parent=g16344.t2
HiC_scaffold_6	AUGUSTUS	intron	143338835	143340190	1.0	-	.	ID=g16344.t1.intron3;Parent=g16344.t1
HiC_scaffold_6	gmst	intron	143338835	143340190	180.868999	-	0	ID=g16344.t2.intron3;Parent=g16344.t2
HiC_scaffold_6	AUGUSTUS	exon	143340191	143340351	.	-	.	ID=g16344.t1.exon4;Parent=g16344.t1
HiC_scaffold_6	AUGUSTUS	CDS	143340191	143340351	1.0	-	2	ID=g16344.t1.CDS4;Parent=g16344.t1
HiC_scaffold_6	gmst	CDS	143340191	143340351	180.868999	-	2	ID=g16344.t2.CDS4;Parent=g16344.t2
HiC_scaffold_6	gmst	exon	143340191	143340351	180.868999	-	2	ID=g16344.t2.exon4;Parent=g16344.t2
HiC_scaffold_6	AUGUSTUS	intron	143340352	143340736	1.0	-	.	ID=g16344.t1.intron4;Parent=g16344.t1
HiC_scaffold_6	gmst	intron	143340352	143340736	180.868999	-	0	ID=g16344.t2.intron4;Parent=g16344.t2
HiC_scaffold_6	AUGUSTUS	exon	143340737	143340913	.	-	.	ID=g16344.t1.exon5;Parent=g16344.t1
HiC_scaffold_6	AUGUSTUS	CDS	143340737	143340913	1.0	-	2	ID=g16344.t1.CDS5;Parent=g16344.t1
HiC_scaffold_6	gmst	CDS	143340737	143340913	180.868999	-	2	ID=g16344.t2.CDS5;Parent=g16344.t2
HiC_scaffold_6	gmst	exon	143340737	143340913	180.868999	-	2	ID=g16344.t2.exon5;Parent=g16344.t2
HiC_scaffold_6	AUGUSTUS	intron	143340914	143343635	1.0	-	.	ID=g16344.t1.intron5;Parent=g16344.t1
HiC_scaffold_6	gmst	intron	143340914	143343635	180.868999	-	0	ID=g16344.t2.intron5;Parent=g16344.t2
HiC_scaffold_6	AUGUSTUS	exon	143343636	143343729	.	-	.	ID=g16344.t1.exon6;Parent=g16344.t1
HiC_scaffold_6	AUGUSTUS	CDS	143343636	143343729	1.0	-	0	ID=g16344.t1.CDS6;Parent=g16344.t1
HiC_scaffold_6	gmst	CDS	143343636	143343729	180.868999	-	0	ID=g16344.t2.CDS6;Parent=g16344.t2
HiC_scaffold_6	gmst	exon	143343636	143343729	180.868999	-	0	ID=g16344.t2.exon6;Parent=g16344.t2
HiC_scaffold_6	AUGUSTUS	intron	143343730	143343812	1.0	-	.	ID=g16344.t1.intron6;Parent=g16344.t1
HiC_scaffold_6	gmst	intron	143343730	143343812	180.868999	-	0	ID=g16344.t2.intron6;Parent=g16344.t2
HiC_scaffold_6	AUGUSTUS	exon	143343813	143343918	.	-	.	ID=g16344.t1.exon7;Parent=g16344.t1
HiC_scaffold_6	AUGUSTUS	CDS	143343813	143343918	1.0	-	1	ID=g16344.t1.CDS7;Parent=g16344.t1
HiC_scaffold_6	gmst	CDS	143343813	143343918	180.868999	-	1	ID=g16344.t2.CDS7;Parent=g16344.t2
HiC_scaffold_6	gmst	exon	143343813	143343918	180.868999	-	1	ID=g16344.t2.exon7;Parent=g16344.t2
HiC_scaffold_6	AUGUSTUS	intron	143343919	143344622	1.0	-	.	ID=g16344.t1.intron7;Parent=g16344.t1
HiC_scaffold_6	gmst	intron	143343919	143344622	180.868999	-	0	ID=g16344.t2.intron7;Parent=g16344.t2
HiC_scaffold_6	AUGUSTUS	exon	143344623	143344764	.	-	.	ID=g16344.t1.exon8;Parent=g16344.t1
HiC_scaffold_6	AUGUSTUS	CDS	143344623	143344764	1.0	-	2	ID=g16344.t1.CDS8;Parent=g16344.t1
HiC_scaffold_6	gmst	CDS	143344623	143344764	180.868999	-	2	ID=g16344.t2.CDS8;Parent=g16344.t2
HiC_scaffold_6	gmst	exon	143344623	143344764	180.868999	-	2	ID=g16344.t2.exon8;Parent=g16344.t2
HiC_scaffold_6	AUGUSTUS	intron	143344765	143345229	1.0	-	.	ID=g16344.t1.intron8;Parent=g16344.t1
HiC_scaffold_6	gmst	intron	143344765	143345229	180.868999	-	0	ID=g16344.t2.intron8;Parent=g16344.t2
HiC_scaffold_6	AUGUSTUS	exon	143345230	143345386	.	-	.	ID=g16344.t1.exon9;Parent=g16344.t1
HiC_scaffold_6	AUGUSTUS	CDS	143345230	143345386	1.0	-	0	ID=g16344.t1.CDS9;Parent=g16344.t1
HiC_scaffold_6	gmst	CDS	143345230	143345386	180.868999	-	0	ID=g16344.t2.CDS9;Parent=g16344.t2
HiC_scaffold_6	gmst	exon	143345230	143345386	180.868999	-	0	ID=g16344.t2.exon9;Parent=g16344.t2
HiC_scaffold_6	AUGUSTUS	intron	143345387	143345484	1.0	-	.	ID=g16344.t1.intron9;Parent=g16344.t1
HiC_scaffold_6	gmst	intron	143345387	143345484	180.868999	-	0	ID=g16344.t2.intron9;Parent=g16344.t2
HiC_scaffold_6	AUGUSTUS	exon	143345485	143345559	.	-	.	ID=g16344.t1.exon10;Parent=g16344.t1
HiC_scaffold_6	AUGUSTUS	CDS	143345485	143345559	1.0	-	0	ID=g16344.t1.CDS10;Parent=g16344.t1
HiC_scaffold_6	gmst	CDS	143345485	143345559	180.868999	-	0	ID=g16344.t2.CDS10;Parent=g16344.t2
HiC_scaffold_6	gmst	exon	143345485	143345559	180.868999	-	0	ID=g16344.t2.exon10;Parent=g16344.t2
HiC_scaffold_6	AUGUSTUS	intron	143345560	143346779	1.0	-	.	ID=g16344.t1.intron10;Parent=g16344.t1
HiC_scaffold_6	gmst	intron	143345560	143346779	180.868999	-	0	ID=g16344.t2.intron10;Parent=g16344.t2
HiC_scaffold_6	AUGUSTUS	exon	143346780	143346890	.	-	.	ID=g16344.t1.exon11;Parent=g16344.t1
HiC_scaffold_6	AUGUSTUS	CDS	143346780	143346890	1.0	-	0	ID=g16344.t1.CDS11;Parent=g16344.t1
HiC_scaffold_6	gmst	CDS	143346780	143346890	180.868999	-	0	ID=g16344.t2.CDS11;Parent=g16344.t2
HiC_scaffold_6	gmst	exon	143346780	143346890	180.868999	-	0	ID=g16344.t2.exon11;Parent=g16344.t2
HiC_scaffold_6	AUGUSTUS	intron	143346891	143349402	1.0	-	.	ID=g16344.t1.intron11;Parent=g16344.t1
HiC_scaffold_6	gmst	intron	143346891	143349402	180.868999	-	0	ID=g16344.t2.intron11;Parent=g16344.t2
HiC_scaffold_6	AUGUSTUS	exon	143349403	143349589	.	-	.	ID=g16344.t1.exon12;Parent=g16344.t1
HiC_scaffold_6	AUGUSTUS	CDS	143349403	143349589	1.0	-	1	ID=g16344.t1.CDS12;Parent=g16344.t1
HiC_scaffold_6	gmst	CDS	143349403	143349589	180.868999	-	1	ID=g16344.t2.CDS12;Parent=g16344.t2
HiC_scaffold_6	gmst	exon	143349403	143349589	180.868999	-	1	ID=g16344.t2.exon12;Parent=g16344.t2
HiC_scaffold_6	AUGUSTUS	intron	143349590	143351012	1.0	-	.	ID=g16344.t1.intron12;Parent=g16344.t1
HiC_scaffold_6	gmst	intron	143349590	143351012	180.868999	-	0	ID=g16344.t2.intron12;Parent=g16344.t2
HiC_scaffold_6	AUGUSTUS	exon	143351013	143351152	.	-	.	ID=g16344.t1.exon13;Parent=g16344.t1
HiC_scaffold_6	AUGUSTUS	CDS	143351013	143351152	1.0	-	0	ID=g16344.t1.CDS13;Parent=g16344.t1
HiC_scaffold_6	gmst	CDS	143351013	143351152	180.868999	-	0	ID=g16344.t2.CDS13;Parent=g16344.t2
HiC_scaffold_6	gmst	exon	143351013	143351152	180.868999	-	0	ID=g16344.t2.exon13;Parent=g16344.t2
HiC_scaffold_6	AUGUSTUS	intron	143351153	143353092	1.0	-	.	ID=g16344.t1.intron13;Parent=g16344.t1
HiC_scaffold_6	gmst	intron	143351153	143353092	180.868999	-	0	ID=g16344.t2.intron13;Parent=g16344.t2
HiC_scaffold_6	gmst	CDS	143353093	143353213	180.868999	-	1	ID=g16344.t2.CDS14;Parent=g16344.t2
HiC_scaffold_6	gmst	exon	143353093	143353213	180.868999	-	1	ID=g16344.t2.exon14;Parent=g16344.t2
HiC_scaffold_6	AUGUSTUS	exon	143353093	143353216	.	-	.	ID=g16344.t1.exon14;Parent=g16344.t1
HiC_scaffold_6	AUGUSTUS	CDS	143353093	143353216	1.0	-	1	ID=g16344.t1.CDS14;Parent=g16344.t1
HiC_scaffold_6	gmst	intron	143353214	143354862	180.868999	-	0	ID=g16344.t2.intron14;Parent=g16344.t2
HiC_scaffold_6	AUGUSTUS	intron	143353217	143354862	1.0	-	.	ID=g16344.t1.intron14;Parent=g16344.t1
HiC_scaffold_6	AUGUSTUS	exon	143354863	143354949	.	-	.	ID=g16344.t1.exon15;Parent=g16344.t1
HiC_scaffold_6	AUGUSTUS	CDS	143354863	143354949	1.0	-	1	ID=g16344.t1.CDS15;Parent=g16344.t1
HiC_scaffold_6	gmst	CDS	143354863	143354949	180.868999	-	1	ID=g16344.t2.CDS15;Parent=g16344.t2
HiC_scaffold_6	gmst	exon	143354863	143354949	180.868999	-	1	ID=g16344.t2.exon15;Parent=g16344.t2
HiC_scaffold_6	AUGUSTUS	intron	143354950	143357822	1.0	-	.	ID=g16344.t1.intron15;Parent=g16344.t1
HiC_scaffold_6	gmst	intron	143354950	143357822	180.868999	-	0	ID=g16344.t2.intron15;Parent=g16344.t2
HiC_scaffold_6	AUGUSTUS	exon	143357823	143357962	.	-	.	ID=g16344.t1.exon16;Parent=g16344.t1
HiC_scaffold_6	AUGUSTUS	CDS	143357823	143357962	1.0	-	0	ID=g16344.t1.CDS16;Parent=g16344.t1
HiC_scaffold_6	gmst	CDS	143357823	143357962	180.868999	-	0	ID=g16344.t2.CDS16;Parent=g16344.t2
HiC_scaffold_6	gmst	exon	143357823	143357962	180.868999	-	0	ID=g16344.t2.exon16;Parent=g16344.t2
HiC_scaffold_6	AUGUSTUS	intron	143357963	143358057	1.0	-	.	ID=g16344.t1.intron16;Parent=g16344.t1
HiC_scaffold_6	gmst	intron	143357963	143358057	180.868999	-	0	ID=g16344.t2.intron16;Parent=g16344.t2
HiC_scaffold_6	AUGUSTUS	exon	143358058	143358085	.	-	.	ID=g16344.t1.exon17;Parent=g16344.t1
HiC_scaffold_6	AUGUSTUS	CDS	143358058	143358085	1.0	-	1	ID=g16344.t1.CDS17;Parent=g16344.t1
HiC_scaffold_6	gmst	CDS	143358058	143358085	180.868999	-	1	ID=g16344.t2.CDS17;Parent=g16344.t2
HiC_scaffold_6	gmst	exon	143358058	143358085	180.868999	-	1	ID=g16344.t2.exon17;Parent=g16344.t2
HiC_scaffold_6	AUGUSTUS	intron	143358086	143358303	1.0	-	.	ID=g16344.t1.intron17;Parent=g16344.t1
HiC_scaffold_6	gmst	intron	143358086	143358303	180.868999	-	0	ID=g16344.t2.intron17;Parent=g16344.t2
HiC_scaffold_6	AUGUSTUS	exon	143358304	143358411	.	-	.	ID=g16344.t1.exon18;Parent=g16344.t1
HiC_scaffold_6	AUGUSTUS	CDS	143358304	143358411	1.0	-	1	ID=g16344.t1.CDS18;Parent=g16344.t1
HiC_scaffold_6	gmst	CDS	143358304	143358411	180.868999	-	1	ID=g16344.t2.CDS18;Parent=g16344.t2
HiC_scaffold_6	gmst	exon	143358304	143358411	180.868999	-	1	ID=g16344.t2.exon18;Parent=g16344.t2
HiC_scaffold_6	AUGUSTUS	intron	143358412	143367202	1.0	-	.	ID=g16344.t1.intron18;Parent=g16344.t1
HiC_scaffold_6	gmst	intron	143358412	143367202	180.868999	-	0	ID=g16344.t2.intron18;Parent=g16344.t2
HiC_scaffold_6	AUGUSTUS	exon	143367203	143367257	.	-	.	ID=g16344.t1.exon19;Parent=g16344.t1
HiC_scaffold_6	AUGUSTUS	CDS	143367203	143367257	1.0	-	2	ID=g16344.t1.CDS19;Parent=g16344.t1
HiC_scaffold_6	gmst	CDS	143367203	143367257	180.868999	-	2	ID=g16344.t2.CDS19;Parent=g16344.t2
HiC_scaffold_6	gmst	exon	143367203	143367257	180.868999	-	2	ID=g16344.t2.exon19;Parent=g16344.t2
HiC_scaffold_6	AUGUSTUS	intron	143367258	143368419	1.0	-	.	ID=g16344.t1.intron19;Parent=g16344.t1
HiC_scaffold_6	gmst	intron	143367258	143368419	180.868999	-	0	ID=g16344.t2.intron19;Parent=g16344.t2
HiC_scaffold_6	AUGUSTUS	exon	143368420	143368468	.	-	.	ID=g16344.t1.exon20;Parent=g16344.t1
HiC_scaffold_6	AUGUSTUS	CDS	143368420	143368468	1.0	-	0	ID=g16344.t1.CDS20;Parent=g16344.t1
HiC_scaffold_6	gmst	CDS	143368420	143368468	180.868999	-	0	ID=g16344.t2.CDS20;Parent=g16344.t2
HiC_scaffold_6	gmst	exon	143368420	143368468	180.868999	-	0	ID=g16344.t2.exon20;Parent=g16344.t2
HiC_scaffold_6	AUGUSTUS	intron	143368469	143369725	1.0	-	.	ID=g16344.t1.intron20;Parent=g16344.t1
HiC_scaffold_6	gmst	intron	143368469	143369725	180.868999	-	0	ID=g16344.t2.intron20;Parent=g16344.t2
HiC_scaffold_6	AUGUSTUS	exon	143369726	143369836	.	-	.	ID=g16344.t1.exon21;Parent=g16344.t1
HiC_scaffold_6	AUGUSTUS	CDS	143369726	143369836	1.0	-	0	ID=g16344.t1.CDS21;Parent=g16344.t1
HiC_scaffold_6	gmst	CDS	143369726	143369836	180.868999	-	0	ID=g16344.t2.CDS21;Parent=g16344.t2
HiC_scaffold_6	gmst	exon	143369726	143369836	180.868999	-	0	ID=g16344.t2.exon21;Parent=g16344.t2
HiC_scaffold_6	AUGUSTUS	intron	143369837	143370237	1.0	-	.	ID=g16344.t1.intron21;Parent=g16344.t1
HiC_scaffold_6	gmst	intron	143369837	143370237	180.868999	-	0	ID=g16344.t2.intron21;Parent=g16344.t2
HiC_scaffold_6	AUGUSTUS	exon	143370238	143370335	.	-	.	ID=g16344.t1.exon22;Parent=g16344.t1
HiC_scaffold_6	AUGUSTUS	CDS	143370238	143370335	1.0	-	2	ID=g16344.t1.CDS22;Parent=g16344.t1
HiC_scaffold_6	gmst	CDS	143370238	143370335	180.868999	-	2	ID=g16344.t2.CDS22;Parent=g16344.t2
HiC_scaffold_6	gmst	exon	143370238	143370335	180.868999	-	2	ID=g16344.t2.exon22;Parent=g16344.t2
HiC_scaffold_6	AUGUSTUS	intron	143370336	143372179	1.0	-	.	ID=g16344.t1.intron22;Parent=g16344.t1
HiC_scaffold_6	gmst	intron	143370336	143372179	180.868999	-	0	ID=g16344.t2.intron22;Parent=g16344.t2
HiC_scaffold_6	AUGUSTUS	exon	143372180	143372258	.	-	.	ID=g16344.t1.exon23;Parent=g16344.t1
HiC_scaffold_6	AUGUSTUS	CDS	143372180	143372258	1.0	-	0	ID=g16344.t1.CDS23;Parent=g16344.t1
HiC_scaffold_6	gmst	CDS	143372180	143372258	180.868999	-	0	ID=g16344.t2.CDS23;Parent=g16344.t2
HiC_scaffold_6	gmst	exon	143372180	143372258	180.868999	-	0	ID=g16344.t2.exon23;Parent=g16344.t2
HiC_scaffold_6	AUGUSTUS	intron	143372259	143384005	1.0	-	.	ID=g16344.t1.intron23;Parent=g16344.t1
HiC_scaffold_6	gmst	intron	143372259	143384005	180.868999	-	0	ID=g16344.t2.intron23;Parent=g16344.t2
HiC_scaffold_6	AUGUSTUS	exon	143384006	143384061	.	-	.	ID=g16344.t1.exon24;Parent=g16344.t1
HiC_scaffold_6	AUGUSTUS	CDS	143384006	143384061	1.0	-	2	ID=g16344.t1.CDS24;Parent=g16344.t1
HiC_scaffold_6	gmst	CDS	143384006	143384061	180.868999	-	2	ID=g16344.t2.CDS24;Parent=g16344.t2
HiC_scaffold_6	gmst	exon	143384006	143384061	180.868999	-	2	ID=g16344.t2.exon24;Parent=g16344.t2
HiC_scaffold_6	AUGUSTUS	intron	143384062	143387730	1.0	-	.	ID=g16344.t1.intron24;Parent=g16344.t1
HiC_scaffold_6	gmst	intron	143384062	143387730	180.868999	-	0	ID=g16344.t2.intron24;Parent=g16344.t2
HiC_scaffold_6	AUGUSTUS	exon	143387731	143387813	.	-	.	ID=g16344.t1.exon25;Parent=g16344.t1
HiC_scaffold_6	AUGUSTUS	CDS	143387731	143387813	1.0	-	1	ID=g16344.t1.CDS25;Parent=g16344.t1
HiC_scaffold_6	gmst	CDS	143387731	143387827	180.868999	-	0	ID=g16344.t2.CDS25;Parent=g16344.t2
HiC_scaffold_6	gmst	exon	143387731	143387827	180.868999	-	0	ID=g16344.t2.exon25;Parent=g16344.t2
HiC_scaffold_6	AUGUSTUS	intron	143387814	143388220	1.0	-	.	ID=g16344.t1.intron25;Parent=g16344.t1
HiC_scaffold_6	gmst	start_codon	143387825	143387827	180.868999	-	0	ID=g16344.t2.start1;Parent=g16344.t2
HiC_scaffold_6	AUGUSTUS	exon	143388221	143388243	.	-	.	ID=g16344.t1.exon26;Parent=g16344.t1
HiC_scaffold_6	AUGUSTUS	CDS	143388221	143388243	1.0	-	0	ID=g16344.t1.CDS26;Parent=g16344.t1
HiC_scaffold_6	AUGUSTUS	start_codon	143388241	143388243	.	-	0	ID=g16344.t1.start1;Parent=g16344.t1
HiC_scaffold_6	AUGUSTUS	start_codon	143390937	143390939	.	+	0	ID=g16345.t1.start1;Parent=g16345.t1
HiC_scaffold_6	AUGUSTUS	exon	143390937	143391281	.	+	.	ID=g16345.t1.exon1;Parent=g16345.t1
HiC_scaffold_6	AUGUSTUS	CDS	143390937	143391281	1.0	+	0	ID=g16345.t1.CDS1;Parent=g16345.t1
HiC_scaffold_6	AUGUSTUS	gene	143390937	143413753	.	+	.	ID=g16345
HiC_scaffold_6	AUGUSTUS	mRNA	143390937	143413753	1.0	+	.	ID=g16345.t1;Parent=g16345;em_target=9707.XP_004406542.1;em_score=1109.0;em_evalue=0.0;em_tcov=.;em_OGs=COG1012@1|root,KOG2451@2759|Eukaryota,38D8C@33154|Opisthokonta,3BG29@33208|Metazoa,3CRS6@33213|Bilateria,486DF@7711|Chordata,48YRP@7742|Vertebrata,3JBAN@40674|Mammalia,3EJDU@33554|Carnivora;em_COG_cat=C;em_desc=Aldehyde dehydrogenase 5 family member A1;em_max_annot_lvl=33208|Metazoa;em_Preferred_name=ALDH5A1;em_EC=1.2.1.24;em_KEGG_ko=ko:K00139;em_KEGG_Pathway=ko00250,ko00650,ko01100,ko01120,map00250,map00650,map01100,map01120;em_KEGG_Module=M00027;em_KEGG_Reaction=R00713;em_KEGG_rclass=RC00080;em_BRITE=ko00000,ko00001,ko00002,ko01000;em_PFAMs=Aldedh;em_GOs=GO:0000166,GO:0001505,GO:0003674,GO:0003824,GO:0004777,GO:0005488,GO:0005515,GO:0005575,GO:0005622,GO:0005623,GO:0005737,GO:0005739,GO:0005759,GO:0005975,GO:0005996,GO:0006006,GO:0006082,GO:0006083,GO:0006091,GO:0006105,GO:0006518,GO:0006520,GO:0006536,GO:0006538,GO:0006540,GO:0006541,GO:0006575,GO:0006629,GO:0006631,GO:0006643,GO:0006644,GO:0006650,GO:0006664,GO:0006665,GO:0006672,GO:0006677,GO:0006678,GO:0006681,GO:0006687,GO:0006749,GO:0006790,GO:0006793,GO:0006796,GO:0006807,GO:0007275,GO:0007399,GO:0007417,GO:0008150,GO:0008152,GO:0009056,GO:0009063,GO:0009064,GO:0009065,GO:0009448,GO:0009450,GO:0009791,GO:0009987,GO:0015980,GO:0016043,GO:0016054,GO:0016491,GO:0016620,GO:0016903,GO:0016999,GO:0017144,GO:0019318,GO:0019374,GO:0019637,GO:0019752,GO:0022607,GO:0022900,GO:0022904,GO:0031406,GO:0031974,GO:0032501,GO:0032502,GO:0032787,GO:0034641,GO:0036094,GO:0042133,GO:0042135,GO:0042802,GO:0042803,GO:0043167,GO:0043168,GO:0043177,GO:0043226,GO:0043227,GO:0043229,GO:0043231,GO:0043233,GO:0043436,GO:0043603,GO:0043648,GO:0043649,GO:0043933,GO:0044085,GO:0044237,GO:0044238,GO:0044248,GO:0044255,GO:0044281,GO:0044282,GO:0044422,GO:0044424,GO:0044429,GO:0044444,GO:0044446,GO:0044464,GO:0045333,GO:0046395,GO:0046459,GO:0046486,GO:0046983,GO:0048037,GO:0048731,GO:0048856,GO:0050662,GO:0051186,GO:0051259,GO:0051260,GO:0051262,GO:0051287,GO:0051289,GO:0055114,GO:0065003,GO:0065007,GO:0065008,GO:0070013,GO:0071704,GO:0071840,GO:0072329,GO:0097159,GO:1901135,GO:1901265,GO:1901363,GO:1901564,GO:1901565,GO:1901575,GO:1901605,GO:1901606,GO:1903509
HiC_scaffold_6	AUGUSTUS	intron	143391282	143394810	1.0	+	.	ID=g16345.t1.intron1;Parent=g16345.t1
HiC_scaffold_6	AUGUSTUS	exon	143394811	143394894	.	+	.	ID=g16345.t1.exon2;Parent=g16345.t1
HiC_scaffold_6	AUGUSTUS	CDS	143394811	143394894	1.0	+	0	ID=g16345.t1.CDS2;Parent=g16345.t1
HiC_scaffold_6	AUGUSTUS	intron	143394895	143395881	1.0	+	.	ID=g16345.t1.intron2;Parent=g16345.t1
HiC_scaffold_6	AUGUSTUS	exon	143395882	143396052	.	+	.	ID=g16345.t1.exon3;Parent=g16345.t1
HiC_scaffold_6	AUGUSTUS	CDS	143395882	143396052	1.0	+	0	ID=g16345.t1.CDS3;Parent=g16345.t1
HiC_scaffold_6	AUGUSTUS	intron	143396053	143397436	1.0	+	.	ID=g16345.t1.intron3;Parent=g16345.t1
HiC_scaffold_6	AUGUSTUS	exon	143397437	143397553	.	+	.	ID=g16345.t1.exon4;Parent=g16345.t1
HiC_scaffold_6	AUGUSTUS	CDS	143397437	143397553	1.0	+	0	ID=g16345.t1.CDS4;Parent=g16345.t1
HiC_scaffold_6	AUGUSTUS	intron	143397554	143401151	1.0	+	.	ID=g16345.t1.intron4;Parent=g16345.t1
HiC_scaffold_6	AUGUSTUS	exon	143401152	143401295	.	+	.	ID=g16345.t1.exon5;Parent=g16345.t1
HiC_scaffold_6	AUGUSTUS	CDS	143401152	143401295	1.0	+	0	ID=g16345.t1.CDS5;Parent=g16345.t1
HiC_scaffold_6	AUGUSTUS	intron	143401296	143402542	1.0	+	.	ID=g16345.t1.intron5;Parent=g16345.t1
HiC_scaffold_6	AUGUSTUS	exon	143402543	143402686	.	+	.	ID=g16345.t1.exon6;Parent=g16345.t1
HiC_scaffold_6	AUGUSTUS	CDS	143402543	143402686	1.0	+	0	ID=g16345.t1.CDS6;Parent=g16345.t1
HiC_scaffold_6	AUGUSTUS	intron	143402687	143404686	1.0	+	.	ID=g16345.t1.intron6;Parent=g16345.t1
HiC_scaffold_6	AUGUSTUS	exon	143404687	143404845	.	+	.	ID=g16345.t1.exon7;Parent=g16345.t1
HiC_scaffold_6	AUGUSTUS	CDS	143404687	143404845	1.0	+	0	ID=g16345.t1.CDS7;Parent=g16345.t1
HiC_scaffold_6	AUGUSTUS	intron	143404846	143408883	1.0	+	.	ID=g16345.t1.intron7;Parent=g16345.t1
HiC_scaffold_6	AUGUSTUS	exon	143408884	143409053	.	+	.	ID=g16345.t1.exon8;Parent=g16345.t1
HiC_scaffold_6	AUGUSTUS	CDS	143408884	143409053	1.0	+	0	ID=g16345.t1.CDS8;Parent=g16345.t1
HiC_scaffold_6	AUGUSTUS	intron	143409054	143412245	1.0	+	.	ID=g16345.t1.intron8;Parent=g16345.t1
HiC_scaffold_6	AUGUSTUS	exon	143412246	143412304	.	+	.	ID=g16345.t1.exon9;Parent=g16345.t1
HiC_scaffold_6	AUGUSTUS	CDS	143412246	143412304	1.0	+	1	ID=g16345.t1.CDS9;Parent=g16345.t1
HiC_scaffold_6	AUGUSTUS	intron	143412305	143413547	1.0	+	.	ID=g16345.t1.intron9;Parent=g16345.t1
HiC_scaffold_6	AUGUSTUS	exon	143413548	143413753	.	+	.	ID=g16345.t1.exon10;Parent=g16345.t1
HiC_scaffold_6	AUGUSTUS	CDS	143413548	143413753	1.0	+	2	ID=g16345.t1.CDS10;Parent=g16345.t1
HiC_scaffold_6	AUGUSTUS	stop_codon	143413751	143413753	.	+	0	ID=g16345.t1.stop1;Parent=g16345.t1
HiC_scaffold_6	AUGUSTUS	stop_codon	143422745	143422747	.	-	0	ID=g16346.t1.stop1;Parent=g16346.t1
HiC_scaffold_6	AUGUSTUS	stop_codon	143422745	143422747	.	-	0	ID=g16346.t2.stop1;Parent=g16346.t2
HiC_scaffold_6	AUGUSTUS	exon	143422745	143422923	.	-	.	ID=g16346.t1.exon1;Parent=g16346.t1
HiC_scaffold_6	AUGUSTUS	exon	143422745	143422923	.	-	.	ID=g16346.t2.exon1;Parent=g16346.t2
HiC_scaffold_6	AUGUSTUS	CDS	143422745	143422923	1.0	-	2	ID=g16346.t1.CDS1;Parent=g16346.t1
HiC_scaffold_6	AUGUSTUS	CDS	143422745	143422923	1.0	-	2	ID=g16346.t2.CDS1;Parent=g16346.t2
HiC_scaffold_6	AUGUSTUS	gene	143422745	143479227	.	-	.	ID=g16346
HiC_scaffold_6	AUGUSTUS	mRNA	143422745	143479227	1.0	-	.	ID=g16346.t1;Parent=g16346;em_target=9668.ENSMPUP00000004537;em_score=1903.6;em_evalue=0.0;em_tcov=.;em_OGs=28IWW@1|root,2QR8M@2759|Eukaryota,38G0N@33154|Opisthokonta,3BCJK@33208|Metazoa,3CUA0@33213|Bilateria,4879X@7711|Chordata,48XBD@7742|Vertebrata,3JC5C@40674|Mammalia,3ES8D@33554|Carnivora;em_COG_cat=T;em_desc=kiaa0319;em_max_annot_lvl=33208|Metazoa;em_Preferred_name=KIAA0319;em_GOs=GO:0001764,GO:0005575,GO:0005622,GO:0005623,GO:0005737,GO:0005768,GO:0005769,GO:0005886,GO:0006928,GO:0007275,GO:0007399,GO:0008150,GO:0009987,GO:0010721,GO:0010975,GO:0010977,GO:0012505,GO:0012506,GO:0016020,GO:0016043,GO:0016477,GO:0022008,GO:0030135,GO:0030136,GO:0030154,GO:0030659,GO:0030662,GO:0030665,GO:0031090,GO:0031344,GO:0031345,GO:0031410,GO:0031982,GO:0032501,GO:0032502,GO:0040011,GO:0043226,GO:0043227,GO:0043229,GO:0043231,GO:0044422,GO:0044424,GO:0044433,GO:0044444,GO:0044446,GO:0044464,GO:0045595,GO:0045596,GO:0045664,GO:0045665,GO:0048519,GO:0048523,GO:0048699,GO:0048731,GO:0048856,GO:0048869,GO:0048870,GO:0050767,GO:0050768,GO:0050773,GO:0050789,GO:0050793,GO:0050794,GO:0051093,GO:0051128,GO:0051129,GO:0051179,GO:0051239,GO:0051241,GO:0051674,GO:0051960,GO:0051961,GO:0060284,GO:0061024,GO:0065007,GO:0071840,GO:0071944,GO:0097708,GO:0098588,GO:0098805,GO:0120035,GO:2000026,GO:2000171;em_PFAMs=REJ
HiC_scaffold_6	AUGUSTUS	mRNA	143422745	143479227	1.0	-	.	ID=g16346.t2;Parent=g16346;em_target=9668.ENSMPUP00000004537;em_score=1827.3;em_evalue=0.0;em_tcov=.;em_OGs=28IWW@1|root,2QR8M@2759|Eukaryota,38G0N@33154|Opisthokonta,3BCJK@33208|Metazoa,3CUA0@33213|Bilateria,4879X@7711|Chordata,48XBD@7742|Vertebrata,3JC5C@40674|Mammalia,3ES8D@33554|Carnivora;em_COG_cat=T;em_desc=kiaa0319;em_max_annot_lvl=33208|Metazoa;em_Preferred_name=KIAA0319;em_GOs=GO:0001764,GO:0005575,GO:0005622,GO:0005623,GO:0005737,GO:0005768,GO:0005769,GO:0005886,GO:0006928,GO:0007275,GO:0007399,GO:0008150,GO:0009987,GO:0010721,GO:0010975,GO:0010977,GO:0012505,GO:0012506,GO:0016020,GO:0016043,GO:0016477,GO:0022008,GO:0030135,GO:0030136,GO:0030154,GO:0030659,GO:0030662,GO:0030665,GO:0031090,GO:0031344,GO:0031345,GO:0031410,GO:0031982,GO:0032501,GO:0032502,GO:0040011,GO:0043226,GO:0043227,GO:0043229,GO:0043231,GO:0044422,GO:0044424,GO:0044433,GO:0044444,GO:0044446,GO:0044464,GO:0045595,GO:0045596,GO:0045664,GO:0045665,GO:0048519,GO:0048523,GO:0048699,GO:0048731,GO:0048856,GO:0048869,GO:0048870,GO:0050767,GO:0050768,GO:0050773,GO:0050789,GO:0050793,GO:0050794,GO:0051093,GO:0051128,GO:0051129,GO:0051179,GO:0051239,GO:0051241,GO:0051674,GO:0051960,GO:0051961,GO:0060284,GO:0061024,GO:0065007,GO:0071840,GO:0071944,GO:0097708,GO:0098588,GO:0098805,GO:0120035,GO:2000026,GO:2000171;em_PFAMs=REJ
HiC_scaffold_6	AUGUSTUS	intron	143422924	143426942	1.0	-	.	ID=g16346.t1.intron1;Parent=g16346.t1
HiC_scaffold_6	AUGUSTUS	intron	143422924	143426942	1.0	-	.	ID=g16346.t2.intron1;Parent=g16346.t2
HiC_scaffold_6	AUGUSTUS	exon	143426943	143427034	.	-	.	ID=g16346.t1.exon2;Parent=g16346.t1
HiC_scaffold_6	AUGUSTUS	exon	143426943	143427034	.	-	.	ID=g16346.t2.exon2;Parent=g16346.t2
HiC_scaffold_6	AUGUSTUS	CDS	143426943	143427034	1.0	-	1	ID=g16346.t1.CDS2;Parent=g16346.t1
HiC_scaffold_6	AUGUSTUS	CDS	143426943	143427034	1.0	-	1	ID=g16346.t2.CDS2;Parent=g16346.t2
HiC_scaffold_6	AUGUSTUS	intron	143427035	143428914	1.0	-	.	ID=g16346.t1.intron2;Parent=g16346.t1
HiC_scaffold_6	AUGUSTUS	intron	143427035	143428914	1.0	-	.	ID=g16346.t2.intron2;Parent=g16346.t2
HiC_scaffold_6	AUGUSTUS	exon	143428915	143429002	.	-	.	ID=g16346.t1.exon3;Parent=g16346.t1
HiC_scaffold_6	AUGUSTUS	exon	143428915	143429002	.	-	.	ID=g16346.t2.exon3;Parent=g16346.t2
HiC_scaffold_6	AUGUSTUS	CDS	143428915	143429002	1.0	-	2	ID=g16346.t1.CDS3;Parent=g16346.t1
HiC_scaffold_6	AUGUSTUS	CDS	143428915	143429002	1.0	-	2	ID=g16346.t2.CDS3;Parent=g16346.t2
HiC_scaffold_6	AUGUSTUS	intron	143429003	143430170	1.0	-	.	ID=g16346.t1.intron3;Parent=g16346.t1
HiC_scaffold_6	AUGUSTUS	intron	143429003	143430170	1.0	-	.	ID=g16346.t2.intron3;Parent=g16346.t2
HiC_scaffold_6	AUGUSTUS	exon	143430171	143430293	.	-	.	ID=g16346.t1.exon4;Parent=g16346.t1
HiC_scaffold_6	AUGUSTUS	exon	143430171	143430293	.	-	.	ID=g16346.t2.exon4;Parent=g16346.t2
HiC_scaffold_6	AUGUSTUS	CDS	143430171	143430293	1.0	-	2	ID=g16346.t1.CDS4;Parent=g16346.t1
HiC_scaffold_6	AUGUSTUS	CDS	143430171	143430293	1.0	-	2	ID=g16346.t2.CDS4;Parent=g16346.t2
HiC_scaffold_6	AUGUSTUS	intron	143430294	143432059	1.0	-	.	ID=g16346.t1.intron4;Parent=g16346.t1
HiC_scaffold_6	AUGUSTUS	intron	143430294	143432059	1.0	-	.	ID=g16346.t2.intron4;Parent=g16346.t2
HiC_scaffold_6	AUGUSTUS	exon	143432060	143432202	.	-	.	ID=g16346.t1.exon5;Parent=g16346.t1
HiC_scaffold_6	AUGUSTUS	exon	143432060	143432202	.	-	.	ID=g16346.t2.exon5;Parent=g16346.t2
HiC_scaffold_6	AUGUSTUS	CDS	143432060	143432202	1.0	-	1	ID=g16346.t1.CDS5;Parent=g16346.t1
HiC_scaffold_6	AUGUSTUS	CDS	143432060	143432202	1.0	-	1	ID=g16346.t2.CDS5;Parent=g16346.t2
HiC_scaffold_6	AUGUSTUS	intron	143432203	143435635	1.0	-	.	ID=g16346.t1.intron5;Parent=g16346.t1
HiC_scaffold_6	AUGUSTUS	intron	143432203	143435635	1.0	-	.	ID=g16346.t2.intron5;Parent=g16346.t2
HiC_scaffold_6	AUGUSTUS	exon	143435636	143435795	.	-	.	ID=g16346.t1.exon6;Parent=g16346.t1
HiC_scaffold_6	AUGUSTUS	exon	143435636	143435795	.	-	.	ID=g16346.t2.exon6;Parent=g16346.t2
HiC_scaffold_6	AUGUSTUS	CDS	143435636	143435795	1.0	-	2	ID=g16346.t1.CDS6;Parent=g16346.t1
HiC_scaffold_6	AUGUSTUS	CDS	143435636	143435795	1.0	-	2	ID=g16346.t2.CDS6;Parent=g16346.t2
HiC_scaffold_6	AUGUSTUS	intron	143435796	143436422	1.0	-	.	ID=g16346.t1.intron6;Parent=g16346.t1
HiC_scaffold_6	AUGUSTUS	intron	143435796	143436422	1.0	-	.	ID=g16346.t2.intron6;Parent=g16346.t2
HiC_scaffold_6	AUGUSTUS	exon	143436423	143436561	.	-	.	ID=g16346.t1.exon7;Parent=g16346.t1
HiC_scaffold_6	AUGUSTUS	exon	143436423	143436561	.	-	.	ID=g16346.t2.exon7;Parent=g16346.t2
HiC_scaffold_6	AUGUSTUS	CDS	143436423	143436561	1.0	-	0	ID=g16346.t1.CDS7;Parent=g16346.t1
HiC_scaffold_6	AUGUSTUS	CDS	143436423	143436561	1.0	-	0	ID=g16346.t2.CDS7;Parent=g16346.t2
HiC_scaffold_6	AUGUSTUS	intron	143436562	143438346	1.0	-	.	ID=g16346.t1.intron7;Parent=g16346.t1
HiC_scaffold_6	AUGUSTUS	intron	143436562	143438346	1.0	-	.	ID=g16346.t2.intron7;Parent=g16346.t2
HiC_scaffold_6	AUGUSTUS	exon	143438347	143438498	.	-	.	ID=g16346.t1.exon8;Parent=g16346.t1
HiC_scaffold_6	AUGUSTUS	exon	143438347	143438498	.	-	.	ID=g16346.t2.exon8;Parent=g16346.t2
HiC_scaffold_6	AUGUSTUS	CDS	143438347	143438498	1.0	-	2	ID=g16346.t1.CDS8;Parent=g16346.t1
HiC_scaffold_6	AUGUSTUS	CDS	143438347	143438498	1.0	-	2	ID=g16346.t2.CDS8;Parent=g16346.t2
HiC_scaffold_6	AUGUSTUS	intron	143438499	143440689	1.0	-	.	ID=g16346.t1.intron8;Parent=g16346.t1
HiC_scaffold_6	AUGUSTUS	intron	143438499	143440689	1.0	-	.	ID=g16346.t2.intron8;Parent=g16346.t2
HiC_scaffold_6	AUGUSTUS	exon	143440690	143440838	.	-	.	ID=g16346.t1.exon9;Parent=g16346.t1
HiC_scaffold_6	AUGUSTUS	exon	143440690	143440838	.	-	.	ID=g16346.t2.exon9;Parent=g16346.t2
HiC_scaffold_6	AUGUSTUS	CDS	143440690	143440838	1.0	-	1	ID=g16346.t1.CDS9;Parent=g16346.t1
HiC_scaffold_6	AUGUSTUS	CDS	143440690	143440838	1.0	-	1	ID=g16346.t2.CDS9;Parent=g16346.t2
HiC_scaffold_6	AUGUSTUS	intron	143440839	143441884	1.0	-	.	ID=g16346.t1.intron9;Parent=g16346.t1
HiC_scaffold_6	AUGUSTUS	intron	143440839	143441884	1.0	-	.	ID=g16346.t2.intron9;Parent=g16346.t2
HiC_scaffold_6	AUGUSTUS	exon	143441885	143442017	.	-	.	ID=g16346.t1.exon10;Parent=g16346.t1
HiC_scaffold_6	AUGUSTUS	exon	143441885	143442017	.	-	.	ID=g16346.t2.exon10;Parent=g16346.t2
HiC_scaffold_6	AUGUSTUS	CDS	143441885	143442017	1.0	-	2	ID=g16346.t1.CDS10;Parent=g16346.t1
HiC_scaffold_6	AUGUSTUS	CDS	143441885	143442017	1.0	-	2	ID=g16346.t2.CDS10;Parent=g16346.t2
HiC_scaffold_6	AUGUSTUS	intron	143442018	143444456	1.0	-	.	ID=g16346.t1.intron10;Parent=g16346.t1
HiC_scaffold_6	AUGUSTUS	intron	143442018	143444456	1.0	-	.	ID=g16346.t2.intron10;Parent=g16346.t2
HiC_scaffold_6	AUGUSTUS	exon	143444457	143444580	.	-	.	ID=g16346.t1.exon11;Parent=g16346.t1
HiC_scaffold_6	AUGUSTUS	exon	143444457	143444580	.	-	.	ID=g16346.t2.exon11;Parent=g16346.t2
HiC_scaffold_6	AUGUSTUS	CDS	143444457	143444580	1.0	-	0	ID=g16346.t1.CDS11;Parent=g16346.t1
HiC_scaffold_6	AUGUSTUS	CDS	143444457	143444580	1.0	-	0	ID=g16346.t2.CDS11;Parent=g16346.t2
HiC_scaffold_6	AUGUSTUS	intron	143444581	143448785	1.0	-	.	ID=g16346.t1.intron11;Parent=g16346.t1
HiC_scaffold_6	AUGUSTUS	intron	143444581	143448785	1.0	-	.	ID=g16346.t2.intron11;Parent=g16346.t2
HiC_scaffold_6	AUGUSTUS	exon	143448786	143449014	.	-	.	ID=g16346.t1.exon12;Parent=g16346.t1
HiC_scaffold_6	AUGUSTUS	exon	143448786	143449014	.	-	.	ID=g16346.t2.exon12;Parent=g16346.t2
HiC_scaffold_6	AUGUSTUS	CDS	143448786	143449014	1.0	-	1	ID=g16346.t1.CDS12;Parent=g16346.t1
HiC_scaffold_6	AUGUSTUS	CDS	143448786	143449014	1.0	-	1	ID=g16346.t2.CDS12;Parent=g16346.t2
HiC_scaffold_6	AUGUSTUS	intron	143449015	143459626	1.0	-	.	ID=g16346.t1.intron12;Parent=g16346.t1
HiC_scaffold_6	AUGUSTUS	intron	143449015	143459626	1.0	-	.	ID=g16346.t2.intron12;Parent=g16346.t2
HiC_scaffold_6	AUGUSTUS	exon	143459627	143459759	.	-	.	ID=g16346.t1.exon13;Parent=g16346.t1
HiC_scaffold_6	AUGUSTUS	exon	143459627	143459759	.	-	.	ID=g16346.t2.exon13;Parent=g16346.t2
HiC_scaffold_6	AUGUSTUS	CDS	143459627	143459759	1.0	-	2	ID=g16346.t1.CDS13;Parent=g16346.t1
HiC_scaffold_6	AUGUSTUS	CDS	143459627	143459759	1.0	-	2	ID=g16346.t2.CDS13;Parent=g16346.t2
HiC_scaffold_6	AUGUSTUS	intron	143459760	143461746	1.0	-	.	ID=g16346.t1.intron13;Parent=g16346.t1
HiC_scaffold_6	AUGUSTUS	intron	143459760	143461746	1.0	-	.	ID=g16346.t2.intron13;Parent=g16346.t2
HiC_scaffold_6	AUGUSTUS	exon	143461747	143461839	.	-	.	ID=g16346.t1.exon14;Parent=g16346.t1
HiC_scaffold_6	AUGUSTUS	exon	143461747	143461839	.	-	.	ID=g16346.t2.exon14;Parent=g16346.t2
HiC_scaffold_6	AUGUSTUS	CDS	143461747	143461839	1.0	-	2	ID=g16346.t1.CDS14;Parent=g16346.t1
HiC_scaffold_6	AUGUSTUS	CDS	143461747	143461839	1.0	-	2	ID=g16346.t2.CDS14;Parent=g16346.t2
HiC_scaffold_6	AUGUSTUS	intron	143461840	143463359	1.0	-	.	ID=g16346.t1.intron14;Parent=g16346.t1
HiC_scaffold_6	AUGUSTUS	intron	143461840	143463359	1.0	-	.	ID=g16346.t2.intron14;Parent=g16346.t2
HiC_scaffold_6	AUGUSTUS	exon	143463360	143463447	.	-	.	ID=g16346.t1.exon15;Parent=g16346.t1
HiC_scaffold_6	AUGUSTUS	exon	143463360	143463447	.	-	.	ID=g16346.t2.exon15;Parent=g16346.t2
HiC_scaffold_6	AUGUSTUS	CDS	143463360	143463447	1.0	-	0	ID=g16346.t1.CDS15;Parent=g16346.t1
HiC_scaffold_6	AUGUSTUS	CDS	143463360	143463447	1.0	-	0	ID=g16346.t2.CDS15;Parent=g16346.t2
HiC_scaffold_6	AUGUSTUS	intron	143463448	143464533	1.0	-	.	ID=g16346.t1.intron15;Parent=g16346.t1
HiC_scaffold_6	AUGUSTUS	intron	143463448	143464533	1.0	-	.	ID=g16346.t2.intron15;Parent=g16346.t2
HiC_scaffold_6	AUGUSTUS	exon	143464534	143464631	.	-	.	ID=g16346.t1.exon16;Parent=g16346.t1
HiC_scaffold_6	AUGUSTUS	exon	143464534	143464631	.	-	.	ID=g16346.t2.exon16;Parent=g16346.t2
HiC_scaffold_6	AUGUSTUS	CDS	143464534	143464631	1.0	-	2	ID=g16346.t1.CDS16;Parent=g16346.t1
HiC_scaffold_6	AUGUSTUS	CDS	143464534	143464631	1.0	-	2	ID=g16346.t2.CDS16;Parent=g16346.t2
HiC_scaffold_6	AUGUSTUS	intron	143464632	143465774	1.0	-	.	ID=g16346.t1.intron16;Parent=g16346.t1
HiC_scaffold_6	AUGUSTUS	intron	143464632	143465774	1.0	-	.	ID=g16346.t2.intron16;Parent=g16346.t2
HiC_scaffold_6	AUGUSTUS	exon	143465775	143465873	.	-	.	ID=g16346.t1.exon17;Parent=g16346.t1
HiC_scaffold_6	AUGUSTUS	exon	143465775	143465873	.	-	.	ID=g16346.t2.exon17;Parent=g16346.t2
HiC_scaffold_6	AUGUSTUS	CDS	143465775	143465873	1.0	-	2	ID=g16346.t1.CDS17;Parent=g16346.t1
HiC_scaffold_6	AUGUSTUS	CDS	143465775	143465873	1.0	-	2	ID=g16346.t2.CDS17;Parent=g16346.t2
HiC_scaffold_6	AUGUSTUS	intron	143465874	143468555	1.0	-	.	ID=g16346.t1.intron17;Parent=g16346.t1
HiC_scaffold_6	AUGUSTUS	intron	143465874	143468555	1.0	-	.	ID=g16346.t2.intron17;Parent=g16346.t2
HiC_scaffold_6	AUGUSTUS	exon	143468556	143468748	.	-	.	ID=g16346.t1.exon18;Parent=g16346.t1
HiC_scaffold_6	AUGUSTUS	exon	143468556	143468748	.	-	.	ID=g16346.t2.exon18;Parent=g16346.t2
HiC_scaffold_6	AUGUSTUS	CDS	143468556	143468748	1.0	-	0	ID=g16346.t1.CDS18;Parent=g16346.t1
HiC_scaffold_6	AUGUSTUS	CDS	143468556	143468748	1.0	-	0	ID=g16346.t2.CDS18;Parent=g16346.t2
HiC_scaffold_6	AUGUSTUS	intron	143468749	143474226	1.0	-	.	ID=g16346.t1.intron18;Parent=g16346.t1
HiC_scaffold_6	AUGUSTUS	intron	143468749	143474310	1.0	-	.	ID=g16346.t2.intron18;Parent=g16346.t2
HiC_scaffold_6	AUGUSTUS	exon	143474227	143475110	.	-	.	ID=g16346.t1.exon19;Parent=g16346.t1
HiC_scaffold_6	AUGUSTUS	CDS	143474227	143475110	1.0	-	2	ID=g16346.t1.CDS19;Parent=g16346.t1
HiC_scaffold_6	AUGUSTUS	exon	143474311	143475110	.	-	.	ID=g16346.t2.exon19;Parent=g16346.t2
HiC_scaffold_6	AUGUSTUS	CDS	143474311	143475110	1.0	-	2	ID=g16346.t2.CDS19;Parent=g16346.t2
HiC_scaffold_6	AUGUSTUS	intron	143475111	143479172	1.0	-	.	ID=g16346.t1.intron19;Parent=g16346.t1
HiC_scaffold_6	AUGUSTUS	intron	143475111	143479172	1.0	-	.	ID=g16346.t2.intron19;Parent=g16346.t2
HiC_scaffold_6	AUGUSTUS	exon	143479173	143479227	.	-	.	ID=g16346.t1.exon20;Parent=g16346.t1
HiC_scaffold_6	AUGUSTUS	exon	143479173	143479227	.	-	.	ID=g16346.t2.exon20;Parent=g16346.t2
HiC_scaffold_6	AUGUSTUS	CDS	143479173	143479227	1.0	-	0	ID=g16346.t1.CDS20;Parent=g16346.t1
HiC_scaffold_6	AUGUSTUS	CDS	143479173	143479227	1.0	-	0	ID=g16346.t2.CDS20;Parent=g16346.t2
HiC_scaffold_6	AUGUSTUS	start_codon	143479225	143479227	.	-	0	ID=g16346.t1.start1;Parent=g16346.t1
HiC_scaffold_6	AUGUSTUS	start_codon	143479225	143479227	.	-	0	ID=g16346.t2.start1;Parent=g16346.t2
HiC_scaffold_6	AUGUSTUS	stop_codon	143520642	143520644	.	-	0	ID=g16347.t1.stop1;Parent=g16347.t1
HiC_scaffold_6	AUGUSTUS	exon	143520642	143520923	.	-	.	ID=g16347.t1.exon1;Parent=g16347.t1
HiC_scaffold_6	AUGUSTUS	CDS	143520642	143520923	1.0	-	0	ID=g16347.t1.CDS1;Parent=g16347.t1
HiC_scaffold_6	AUGUSTUS	gene	143520642	143534516	.	-	.	ID=g16347
HiC_scaffold_6	AUGUSTUS	mRNA	143520642	143534516	1.0	-	.	ID=g16347.t1;Parent=g16347;em_target=9713.XP_006739370.1;em_score=776.7;em_evalue=7.9e-237;em_tcov=.;em_OGs=KOG2756@1|root,KOG2756@2759|Eukaryota,39RV8@33154|Opisthokonta,3BDKA@33208|Metazoa,3CYVS@33213|Bilateria,48793@7711|Chordata,48VRT@7742|Vertebrata,3J6CY@40674|Mammalia,3ENRE@33554|Carnivora;em_COG_cat=T;em_desc=tyrosyl-DNA phosphodiesterase 2;em_max_annot_lvl=33208|Metazoa;em_Preferred_name=TDP2;em_PFAMs=Exo_endo_phos,UBA_4;em_GOs=GO:0000287,GO:0002009,GO:0003674,GO:0003676,GO:0003677,GO:0003697,GO:0003712,GO:0003714,GO:0003824,GO:0004518,GO:0004519,GO:0005488,GO:0005515,GO:0005575,GO:0005622,GO:0005623,GO:0005634,GO:0005654,GO:0005730,GO:0005737,GO:0006139,GO:0006259,GO:0006281,GO:0006302,GO:0006725,GO:0006807,GO:0006950,GO:0006974,GO:0007154,GO:0007165,GO:0007166,GO:0007275,GO:0007368,GO:0007369,GO:0007389,GO:0007399,GO:0008081,GO:0008150,GO:0008152,GO:0009653,GO:0009790,GO:0009799,GO:0009855,GO:0009888,GO:0009889,GO:0009890,GO:0009892,GO:0009966,GO:0009968,GO:0009987,GO:0010556,GO:0010558,GO:0010605,GO:0010646,GO:0010648,GO:0016234,GO:0016235,GO:0016604,GO:0016605,GO:0016787,GO:0016788,GO:0017015,GO:0019219,GO:0019222,GO:0022008,GO:0023051,GO:0023052,GO:0023057,GO:0030145,GO:0030154,GO:0030182,GO:0030512,GO:0031323,GO:0031324,GO:0031326,GO:0031327,GO:0031974,GO:0031981,GO:0032501,GO:0032502,GO:0033554,GO:0034641,GO:0036317,GO:0042578,GO:0042802,GO:0043167,GO:0043169,GO:0043170,GO:0043226,GO:0043227,GO:0043228,GO:0043229,GO:0043231,GO:0043232,GO:0043233,GO:0044237,GO:0044238,GO:0044260,GO:0044422,GO:0044424,GO:0044428,GO:0044446,GO:0044451,GO:0044464,GO:0045934,GO:0046483,GO:0046872,GO:0046914,GO:0048468,GO:0048519,GO:0048523,GO:0048583,GO:0048585,GO:0048598,GO:0048666,GO:0048699,GO:0048729,GO:0048731,GO:0048856,GO:0048869,GO:0050789,GO:0050794,GO:0050896,GO:0051171,GO:0051172,GO:0051252,GO:0051253,GO:0051716,GO:0060026,GO:0060027,GO:0060255,GO:0060429,GO:0065007,GO:0070013,GO:0070259,GO:0070260,GO:0071704,GO:0080090,GO:0090092,GO:0090101,GO:0090287,GO:0090288,GO:0090304,GO:0090305,GO:0097159,GO:0140097,GO:0140098,GO:0140110,GO:1901360,GO:1901363,GO:1902679,GO:1903506,GO:1903507,GO:1903844,GO:1903845,GO:2001141;em_KEGG_ko=ko:K19619;em_BRITE=ko00000,ko01000,ko03400
HiC_scaffold_6	AUGUSTUS	intron	143520924	143526371	1.0	-	.	ID=g16347.t1.intron1;Parent=g16347.t1
HiC_scaffold_6	AUGUSTUS	exon	143526372	143526542	.	-	.	ID=g16347.t1.exon2;Parent=g16347.t1
HiC_scaffold_6	AUGUSTUS	CDS	143526372	143526542	1.0	-	0	ID=g16347.t1.CDS2;Parent=g16347.t1
HiC_scaffold_6	AUGUSTUS	intron	143526543	143528058	1.0	-	.	ID=g16347.t1.intron2;Parent=g16347.t1
HiC_scaffold_6	AUGUSTUS	exon	143528059	143528177	.	-	.	ID=g16347.t1.exon3;Parent=g16347.t1
HiC_scaffold_6	AUGUSTUS	CDS	143528059	143528177	1.0	-	2	ID=g16347.t1.CDS3;Parent=g16347.t1
HiC_scaffold_6	AUGUSTUS	intron	143528178	143529637	1.0	-	.	ID=g16347.t1.intron3;Parent=g16347.t1
HiC_scaffold_6	AUGUSTUS	exon	143529638	143529729	.	-	.	ID=g16347.t1.exon4;Parent=g16347.t1
HiC_scaffold_6	AUGUSTUS	CDS	143529638	143529729	1.0	-	1	ID=g16347.t1.CDS4;Parent=g16347.t1
HiC_scaffold_6	AUGUSTUS	intron	143529730	143530404	1.0	-	.	ID=g16347.t1.intron4;Parent=g16347.t1
HiC_scaffold_6	AUGUSTUS	exon	143530405	143530578	.	-	.	ID=g16347.t1.exon5;Parent=g16347.t1
HiC_scaffold_6	AUGUSTUS	CDS	143530405	143530578	1.0	-	1	ID=g16347.t1.CDS5;Parent=g16347.t1
HiC_scaffold_6	AUGUSTUS	intron	143530579	143534198	1.0	-	.	ID=g16347.t1.intron5;Parent=g16347.t1
HiC_scaffold_6	AUGUSTUS	exon	143534199	143534284	.	-	.	ID=g16347.t1.exon6;Parent=g16347.t1
HiC_scaffold_6	AUGUSTUS	CDS	143534199	143534284	1.0	-	0	ID=g16347.t1.CDS6;Parent=g16347.t1
HiC_scaffold_6	AUGUSTUS	intron	143534285	143534363	1.0	-	.	ID=g16347.t1.intron6;Parent=g16347.t1
HiC_scaffold_6	AUGUSTUS	exon	143534364	143534516	.	-	.	ID=g16347.t1.exon7;Parent=g16347.t1
HiC_scaffold_6	AUGUSTUS	CDS	143534364	143534516	1.0	-	0	ID=g16347.t1.CDS7;Parent=g16347.t1
HiC_scaffold_6	AUGUSTUS	start_codon	143534514	143534516	.	-	0	ID=g16347.t1.start1;Parent=g16347.t1
HiC_scaffold_6	AUGUSTUS	start_codon	143534931	143534933	.	+	0	ID=g16348.t1.start1;Parent=g16348.t1
HiC_scaffold_6	AUGUSTUS	exon	143534931	143535011	.	+	.	ID=g16348.t1.exon1;Parent=g16348.t1
HiC_scaffold_6	AUGUSTUS	CDS	143534931	143535011	1.0	+	0	ID=g16348.t1.CDS1;Parent=g16348.t1
HiC_scaffold_6	AUGUSTUS	gene	143534931	143549139	.	+	.	ID=g16348
HiC_scaffold_6	AUGUSTUS	mRNA	143534931	143549139	1.0	+	.	ID=g16348.t1;Parent=g16348;em_target=9713.XP_006739369.1;em_score=276.0;em_evalue=1.2e-85;em_tcov=.;em_OGs=COG2050@1|root,KOG3328@2759|Eukaryota,39ZWT@33154|Opisthokonta,3BQMZ@33208|Metazoa,3D78R@33213|Bilateria,48ENW@7711|Chordata,49BNQ@7742|Vertebrata,3JGXR@40674|Mammalia,3EVD2@33554|Carnivora;em_COG_cat=Q;em_desc=thioesterase 13;em_max_annot_lvl=33208|Metazoa;em_Preferred_name=ACOT13;em_KEGG_ko=ko:K17362;em_BRITE=ko00000,ko01000,ko01004;em_PFAMs=4HBT;em_GOs=GO:0003674,GO:0003824,GO:0005488,GO:0005515,GO:0005575,GO:0005622,GO:0005623,GO:0005737,GO:0005739,GO:0005829,GO:0006139,GO:0006163,GO:0006637,GO:0006725,GO:0006732,GO:0006753,GO:0006790,GO:0006793,GO:0006796,GO:0006807,GO:0008150,GO:0008152,GO:0009117,GO:0009150,GO:0009259,GO:0009987,GO:0016043,GO:0016289,GO:0016787,GO:0016788,GO:0016790,GO:0019637,GO:0019693,GO:0022607,GO:0033865,GO:0033875,GO:0034032,GO:0034641,GO:0035383,GO:0042802,GO:0043226,GO:0043227,GO:0043229,GO:0043231,GO:0043603,GO:0043933,GO:0044085,GO:0044237,GO:0044238,GO:0044281,GO:0044424,GO:0044444,GO:0044464,GO:0046483,GO:0047617,GO:0051186,GO:0051259,GO:0051260,GO:0051262,GO:0051289,GO:0055086,GO:0065003,GO:0071704,GO:0071840,GO:0072521,GO:1901135,GO:1901360,GO:1901564
HiC_scaffold_6	AUGUSTUS	intron	143535012	143546523	1.0	+	.	ID=g16348.t1.intron1;Parent=g16348.t1
HiC_scaffold_6	AUGUSTUS	exon	143546524	143546708	.	+	.	ID=g16348.t1.exon2;Parent=g16348.t1
HiC_scaffold_6	AUGUSTUS	CDS	143546524	143546708	1.0	+	0	ID=g16348.t1.CDS2;Parent=g16348.t1
HiC_scaffold_6	AUGUSTUS	intron	143546709	143548982	1.0	+	.	ID=g16348.t1.intron2;Parent=g16348.t1
HiC_scaffold_6	AUGUSTUS	exon	143548983	143549139	.	+	.	ID=g16348.t1.exon3;Parent=g16348.t1
HiC_scaffold_6	AUGUSTUS	CDS	143548983	143549139	1.0	+	1	ID=g16348.t1.CDS3;Parent=g16348.t1
HiC_scaffold_6	AUGUSTUS	stop_codon	143549137	143549139	.	+	0	ID=g16348.t1.stop1;Parent=g16348.t1
HiC_scaffold_6	AUGUSTUS	stop_codon	143552534	143552536	.	-	0	ID=g16349.t2.stop1;Parent=g16349.t2
HiC_scaffold_6	AUGUSTUS	exon	143552534	143552659	.	-	.	ID=g16349.t2.exon1;Parent=g16349.t2
HiC_scaffold_6	AUGUSTUS	CDS	143552534	143552659	1.0	-	0	ID=g16349.t2.CDS1;Parent=g16349.t2
HiC_scaffold_6	AUGUSTUS	mRNA	143552534	143564053	.	-	.	ID=g16349.t2;Parent=g16349;em_target=118797.XP_007454568.1;em_score=445.2;em_evalue=7.4e-137;em_tcov=.;em_OGs=2CIQ7@1|root,2QQ5Z@2759|Eukaryota,39TFQ@33154|Opisthokonta,3B9D1@33208|Metazoa,3CXC9@33213|Bilateria,4890V@7711|Chordata,49242@7742|Vertebrata,3J1QV@40674|Mammalia,4J3RE@91561|Cetartiodactyla;em_COG_cat=S;em_desc=protein C6orf62 homolog;em_max_annot_lvl=33208|Metazoa;em_PFAMs=DUF4566;em_Preferred_name=C6orf62;em_GOs=GO:0005575,GO:0005622,GO:0005623,GO:0044464
HiC_scaffold_6	GeneMark.hmm3	gene	143552534	143564152	.	-	.	ID=g16349
HiC_scaffold_6	AUGUSTUS	intron	143552660	143555719	1.0	-	.	ID=g16349.t2.intron1;Parent=g16349.t2
HiC_scaffold_6	GeneMark.hmm3	stop_codon	143553732	143553734	.	-	0	ID=g16349.t1.stop1;Parent=g16349.t1
HiC_scaffold_6	GeneMark.hmm3	CDS	143553732	143553785	.	-	0	ID=g16349.t1.CDS1;Parent=g16349.t1
HiC_scaffold_6	GeneMark.hmm3	exon	143553732	143553785	.	-	0	ID=g16349.t1.exon1;Parent=g16349.t1
HiC_scaffold_6	GeneMark.hmm3	mRNA	143553732	143564152	.	-	.	ID=g16349.t1;Parent=g16349;em_target=51337.XP_004670045.1;em_score=416.0;em_evalue=7.4e-128;em_tcov=.;em_OGs=2CIQ7@1|root,2QQ5Z@2759|Eukaryota,39TFQ@33154|Opisthokonta,3B9D1@33208|Metazoa,3CXC9@33213|Bilateria,4890V@7711|Chordata,49242@7742|Vertebrata,3J1QV@40674|Mammalia,35CPH@314146|Euarchontoglires,4Q336@9989|Rodentia;em_COG_cat=S;em_desc=protein C6orf62 homolog;em_max_annot_lvl=33208|Metazoa;em_PFAMs=DUF4566;em_Preferred_name=C6orf62;em_GOs=GO:0005575,GO:0005622,GO:0005623,GO:0044464
HiC_scaffold_6	GeneMark.hmm3	intron	143553786	143555719	.	-	0	ID=g16349.t1.intron1;Parent=g16349.t1
HiC_scaffold_6	GeneMark.hmm3	CDS	143555720	143555854	.	-	0	ID=g16349.t1.CDS2;Parent=g16349.t1
HiC_scaffold_6	GeneMark.hmm3	exon	143555720	143555854	.	-	0	ID=g16349.t1.exon2;Parent=g16349.t1
HiC_scaffold_6	AUGUSTUS	exon	143555720	143555854	.	-	.	ID=g16349.t2.exon2;Parent=g16349.t2
HiC_scaffold_6	AUGUSTUS	CDS	143555720	143555854	1.0	-	0	ID=g16349.t2.CDS2;Parent=g16349.t2
HiC_scaffold_6	GeneMark.hmm3	intron	143555855	143560287	.	-	0	ID=g16349.t1.intron2;Parent=g16349.t1
HiC_scaffold_6	AUGUSTUS	intron	143555855	143560287	1.0	-	.	ID=g16349.t2.intron2;Parent=g16349.t2
HiC_scaffold_6	GeneMark.hmm3	CDS	143560288	143560410	.	-	0	ID=g16349.t1.CDS3;Parent=g16349.t1
HiC_scaffold_6	GeneMark.hmm3	exon	143560288	143560410	.	-	0	ID=g16349.t1.exon3;Parent=g16349.t1
HiC_scaffold_6	AUGUSTUS	exon	143560288	143560410	.	-	.	ID=g16349.t2.exon3;Parent=g16349.t2
HiC_scaffold_6	AUGUSTUS	CDS	143560288	143560410	1.0	-	0	ID=g16349.t2.CDS3;Parent=g16349.t2
HiC_scaffold_6	GeneMark.hmm3	intron	143560411	143561639	.	-	0	ID=g16349.t1.intron3;Parent=g16349.t1
HiC_scaffold_6	AUGUSTUS	intron	143560411	143561639	1.0	-	.	ID=g16349.t2.intron3;Parent=g16349.t2
HiC_scaffold_6	GeneMark.hmm3	CDS	143561640	143561816	.	-	0	ID=g16349.t1.CDS4;Parent=g16349.t1
HiC_scaffold_6	GeneMark.hmm3	exon	143561640	143561816	.	-	0	ID=g16349.t1.exon4;Parent=g16349.t1
HiC_scaffold_6	AUGUSTUS	exon	143561640	143561816	.	-	.	ID=g16349.t2.exon4;Parent=g16349.t2
HiC_scaffold_6	AUGUSTUS	CDS	143561640	143561816	1.0	-	0	ID=g16349.t2.CDS4;Parent=g16349.t2
HiC_scaffold_6	GeneMark.hmm3	intron	143561817	143564023	.	-	0	ID=g16349.t1.intron4;Parent=g16349.t1
HiC_scaffold_6	AUGUSTUS	intron	143561817	143564023	1.0	-	.	ID=g16349.t2.intron4;Parent=g16349.t2
HiC_scaffold_6	AUGUSTUS	exon	143564024	143564053	.	-	.	ID=g16349.t2.exon5;Parent=g16349.t2
HiC_scaffold_6	AUGUSTUS	CDS	143564024	143564053	0.94	-	0	ID=g16349.t2.CDS5;Parent=g16349.t2
HiC_scaffold_6	GeneMark.hmm3	CDS	143564024	143564152	.	-	0	ID=g16349.t1.CDS5;Parent=g16349.t1
HiC_scaffold_6	GeneMark.hmm3	exon	143564024	143564152	.	-	0	ID=g16349.t1.exon5;Parent=g16349.t1
HiC_scaffold_6	AUGUSTUS	start_codon	143564051	143564053	.	-	0	ID=g16349.t2.start1;Parent=g16349.t2
HiC_scaffold_6	GeneMark.hmm3	start_codon	143564150	143564152	.	-	0	ID=g16349.t1.start1;Parent=g16349.t1
HiC_scaffold_6	AUGUSTUS	start_codon	143622190	143622192	.	+	0	ID=g16350.t1.start1;Parent=g16350.t1
HiC_scaffold_6	AUGUSTUS	exon	143622190	143622240	.	+	.	ID=g16350.t1.exon1;Parent=g16350.t1
HiC_scaffold_6	AUGUSTUS	CDS	143622190	143622240	1.0	+	0	ID=g16350.t1.CDS1;Parent=g16350.t1
HiC_scaffold_6	AUGUSTUS	gene	143622190	143628767	.	+	.	ID=g16350
HiC_scaffold_6	AUGUSTUS	mRNA	143622190	143628767	1.0	+	.	ID=g16350.t1;Parent=g16350;em_target=9668.ENSMPUP00000004474;em_score=405.6;em_evalue=1.4e-124;em_tcov=.;em_OGs=2C45P@1|root,2SDC5@2759|Eukaryota,39W7Z@33154|Opisthokonta,3BPCI@33208|Metazoa,3D4EG@33213|Bilateria,48A2U@7711|Chordata,49850@7742|Vertebrata,3JDBY@40674|Mammalia,3EHIK@33554|Carnivora;em_COG_cat=S;em_desc=Geminin, DNA replication inhibitor;em_max_annot_lvl=33208|Metazoa;em_Preferred_name=GMNN;em_KEGG_ko=ko:K10749;em_BRITE=ko00000,ko03032;em_PFAMs=Geminin;em_GOs=GO:0000003,GO:0000082,GO:0000278,GO:0002064,GO:0002065,GO:0002066,GO:0003006,GO:0003674,GO:0003682,GO:0003712,GO:0003714,GO:0005488,GO:0005515,GO:0005575,GO:0005622,GO:0005623,GO:0005634,GO:0005654,GO:0005737,GO:0005829,GO:0006139,GO:0006259,GO:0006260,GO:0006261,GO:0006275,GO:0006277,GO:0006355,GO:0006725,GO:0006807,GO:0007049,GO:0007113,GO:0007275,GO:0007276,GO:0007281,GO:0007292,GO:0007304,GO:0007306,GO:0007307,GO:0007346,GO:0007348,GO:0008134,GO:0008150,GO:0008152,GO:0008156,GO:0009058,GO:0009059,GO:0009653,GO:0009794,GO:0009887,GO:0009888,GO:0009889,GO:0009890,GO:0009892,GO:0009966,GO:0009968,GO:0009987,GO:0010468,GO:0010556,GO:0010558,GO:0010605,GO:0010629,GO:0010646,GO:0010648,GO:0010927,GO:0016043,GO:0018130,GO:0019219,GO:0019222,GO:0019438,GO:0019899,GO:0019953,GO:0022402,GO:0022412,GO:0022414,GO:0022607,GO:0023051,GO:0023057,GO:0030154,GO:0030703,GO:0030707,GO:0030855,GO:0031323,GO:0031324,GO:0031326,GO:0031327,GO:0031974,GO:0031981,GO:0032501,GO:0032502,GO:0032504,GO:0032989,GO:0033260,GO:0034622,GO:0034641,GO:0034645,GO:0034654,GO:0035561,GO:0035563,GO:0042058,GO:0042059,GO:0042826,GO:0043170,GO:0043226,GO:0043227,GO:0043229,GO:0043231,GO:0043233,GO:0043933,GO:0044085,GO:0044093,GO:0044237,GO:0044238,GO:0044249,GO:0044260,GO:0044271,GO:0044422,GO:0044424,GO:0044428,GO:0044444,GO:0044446,GO:0044464,GO:0044703,GO:0044770,GO:0044772,GO:0044786,GO:0044843,GO:0045786,GO:0045892,GO:0045934,GO:0045995,GO:0046483,GO:0048468,GO:0048477,GO:0048513,GO:0048519,GO:0048523,GO:0048583,GO:0048585,GO:0048609,GO:0048646,GO:0048731,GO:0048856,GO:0048869,GO:0050789,GO:0050793,GO:0050794,GO:0051052,GO:0051053,GO:0051098,GO:0051099,GO:0051171,GO:0051172,GO:0051239,GO:0051252,GO:0051253,GO:0051704,GO:0051726,GO:0060255,GO:0060429,GO:0065003,GO:0065004,GO:0065007,GO:0065009,GO:0070013,GO:0070491,GO:0071163,GO:0071704,GO:0071824,GO:0071840,GO:0071897,GO:0080090,GO:0090304,GO:0090329,GO:0140110,GO:1901184,GO:1901185,GO:1901360,GO:1901362,GO:1901576,GO:1902679,GO:1903047,GO:1903506,GO:1903507,GO:2000026,GO:2000104,GO:2000112,GO:2000113,GO:2001141
HiC_scaffold_6	AUGUSTUS	intron	143622241	143625411	1.0	+	.	ID=g16350.t1.intron1;Parent=g16350.t1
HiC_scaffold_6	AUGUSTUS	exon	143625412	143625489	.	+	.	ID=g16350.t1.exon2;Parent=g16350.t1
HiC_scaffold_6	AUGUSTUS	CDS	143625412	143625489	1.0	+	0	ID=g16350.t1.CDS2;Parent=g16350.t1
HiC_scaffold_6	AUGUSTUS	intron	143625490	143626120	1.0	+	.	ID=g16350.t1.intron2;Parent=g16350.t1
HiC_scaffold_6	AUGUSTUS	exon	143626121	143626268	.	+	.	ID=g16350.t1.exon3;Parent=g16350.t1
HiC_scaffold_6	AUGUSTUS	CDS	143626121	143626268	1.0	+	0	ID=g16350.t1.CDS3;Parent=g16350.t1
HiC_scaffold_6	AUGUSTUS	intron	143626269	143626881	1.0	+	.	ID=g16350.t1.intron3;Parent=g16350.t1
HiC_scaffold_6	AUGUSTUS	exon	143626882	143626964	.	+	.	ID=g16350.t1.exon4;Parent=g16350.t1
HiC_scaffold_6	AUGUSTUS	CDS	143626882	143626964	1.0	+	2	ID=g16350.t1.CDS4;Parent=g16350.t1
HiC_scaffold_6	AUGUSTUS	intron	143626965	143627206	1.0	+	.	ID=g16350.t1.intron4;Parent=g16350.t1
HiC_scaffold_6	AUGUSTUS	exon	143627207	143627317	.	+	.	ID=g16350.t1.exon5;Parent=g16350.t1
HiC_scaffold_6	AUGUSTUS	CDS	143627207	143627317	1.0	+	0	ID=g16350.t1.CDS5;Parent=g16350.t1
HiC_scaffold_6	AUGUSTUS	intron	143627318	143628605	1.0	+	.	ID=g16350.t1.intron5;Parent=g16350.t1
HiC_scaffold_6	AUGUSTUS	exon	143628606	143628767	.	+	.	ID=g16350.t1.exon6;Parent=g16350.t1
HiC_scaffold_6	AUGUSTUS	CDS	143628606	143628767	1.0	+	0	ID=g16350.t1.CDS6;Parent=g16350.t1
HiC_scaffold_6	AUGUSTUS	stop_codon	143628765	143628767	.	+	0	ID=g16350.t1.stop1;Parent=g16350.t1
HiC_scaffold_6	AUGUSTUS	stop_codon	143638655	143638657	.	-	0	ID=g16351.t1.stop1;Parent=g16351.t1
HiC_scaffold_6	GeneMark.hmm3	stop_codon	143638655	143638657	.	-	0	ID=g16351.t2.stop1;Parent=g16351.t2
HiC_scaffold_6	AUGUSTUS	exon	143638655	143639082	.	-	.	ID=g16351.t1.exon1;Parent=g16351.t1
HiC_scaffold_6	GeneMark.hmm3	CDS	143638655	143639082	.	-	2	ID=g16351.t2.CDS1;Parent=g16351.t2
HiC_scaffold_6	GeneMark.hmm3	exon	143638655	143639082	.	-	2	ID=g16351.t2.exon1;Parent=g16351.t2
HiC_scaffold_6	AUGUSTUS	CDS	143638655	143639082	1.0	-	2	ID=g16351.t1.CDS1;Parent=g16351.t1
HiC_scaffold_6	AUGUSTUS	mRNA	143638655	143640762	1.0	-	.	ID=g16351.t1;Parent=g16351;em_target=29073.XP_008691160.1;em_score=451.3;em_evalue=1.4e-138;em_tcov=.;em_OGs=2D65H@1|root,2S56C@2759|Eukaryota,39SCI@33154|Opisthokonta,3BKVZ@33208|Metazoa,3CRD2@33213|Bilateria,489GF@7711|Chordata,499E2@7742|Vertebrata,3JFJ5@40674|Mammalia,3EU2X@33554|Carnivora;em_COG_cat=S;em_desc=Chromosome 6 open reading frame 229;em_max_annot_lvl=33208|Metazoa;em_Preferred_name=C6orf229
HiC_scaffold_6	AUGUSTUS	gene	143638655	143640825	.	-	.	ID=g16351
HiC_scaffold_6	GeneMark.hmm3	mRNA	143638655	143640825	.	-	.	ID=g16351.t2;Parent=g16351;em_target=9646.ENSAMEP00000010722;em_score=463.8;em_evalue=2.9e-142;em_tcov=.;em_OGs=2D65H@1|root,2S56C@2759|Eukaryota,39SCI@33154|Opisthokonta,3BKVZ@33208|Metazoa,3CRD2@33213|Bilateria,489GF@7711|Chordata,499E2@7742|Vertebrata,3JFJ5@40674|Mammalia,3EU2X@33554|Carnivora;em_COG_cat=S;em_desc=Chromosome 6 open reading frame 229;em_max_annot_lvl=33208|Metazoa;em_Preferred_name=C6orf229
HiC_scaffold_6	GeneMark.hmm3	intron	143639083	143640497	.	-	1	ID=g16351.t2.intron1;Parent=g16351.t2
HiC_scaffold_6	AUGUSTUS	intron	143639083	143640497	1.0	-	.	ID=g16351.t1.intron1;Parent=g16351.t1
HiC_scaffold_6	AUGUSTUS	exon	143640498	143640762	.	-	.	ID=g16351.t1.exon2;Parent=g16351.t1
HiC_scaffold_6	AUGUSTUS	CDS	143640498	143640762	1.0	-	0	ID=g16351.t1.CDS2;Parent=g16351.t1
HiC_scaffold_6	GeneMark.hmm3	CDS	143640498	143640825	.	-	0	ID=g16351.t2.CDS2;Parent=g16351.t2
HiC_scaffold_6	GeneMark.hmm3	exon	143640498	143640825	.	-	0	ID=g16351.t2.exon2;Parent=g16351.t2
HiC_scaffold_6	AUGUSTUS	start_codon	143640760	143640762	.	-	0	ID=g16351.t1.start1;Parent=g16351.t1
HiC_scaffold_6	GeneMark.hmm3	start_codon	143640823	143640825	.	-	0	ID=g16351.t2.start1;Parent=g16351.t2
HiC_scaffold_6	AUGUSTUS	stop_codon	143881848	143881850	.	-	0	ID=g16352.t1.stop1;Parent=g16352.t1
HiC_scaffold_6	AUGUSTUS	exon	143881848	143881923	.	-	.	ID=g16352.t1.exon1;Parent=g16352.t1
HiC_scaffold_6	AUGUSTUS	CDS	143881848	143881923	1.0	-	1	ID=g16352.t1.CDS1;Parent=g16352.t1
HiC_scaffold_6	AUGUSTUS	gene	143881848	143891819	.	-	.	ID=g16352
HiC_scaffold_6	AUGUSTUS	mRNA	143881848	143891819	0.78	-	.	ID=g16352.t1;Parent=g16352;em_target=9685.ENSFCAP00000002579;em_score=95.2;em_evalue=7.2e-30;em_tcov=.;em_OGs=2C3GD@1|root,2QR0M@2759|Eukaryota,39T9F@33154|Opisthokonta,3BAX1@33208|Metazoa,3D2SN@33213|Bilateria,480XA@7711|Chordata,494YD@7742|Vertebrata,3J9ZU@40674|Mammalia,3EU5I@33554|Carnivora;em_COG_cat=S;em_desc=Beta-lactamase superfamily domain;em_max_annot_lvl=33208|Metazoa;em_Preferred_name=CMAH;em_GOs=GO:0003674,GO:0003824,GO:0004497,GO:0005575,GO:0005622,GO:0005623,GO:0005737,GO:0006139,GO:0006725,GO:0006793,GO:0006807,GO:0008150,GO:0008152,GO:0009225,GO:0009987,GO:0016491,GO:0016705,GO:0016716,GO:0030338,GO:0034641,GO:0044237,GO:0044238,GO:0044281,GO:0044424,GO:0044464,GO:0046381,GO:0046483,GO:0055086,GO:0055114,GO:0071704,GO:1901135,GO:1901360;em_EC=1.14.18.2;em_KEGG_ko=ko:K08080;em_KEGG_Pathway=ko00520,map00520;em_KEGG_Reaction=R01115,R01803;em_KEGG_rclass=RC00157;em_BRITE=ko00000,ko00001,ko01000;em_PFAMs=Lactamase_B_3,Rieske
HiC_scaffold_6	AUGUSTUS	intron	143881924	143889836	1.0	-	.	ID=g16352.t1.intron1;Parent=g16352.t1
HiC_scaffold_6	AUGUSTUS	exon	143889837	143889955	.	-	.	ID=g16352.t1.exon2;Parent=g16352.t1
HiC_scaffold_6	AUGUSTUS	CDS	143889837	143889955	0.88	-	0	ID=g16352.t1.CDS2;Parent=g16352.t1
HiC_scaffold_6	AUGUSTUS	intron	143889956	143891720	0.85	-	.	ID=g16352.t1.intron2;Parent=g16352.t1
HiC_scaffold_6	AUGUSTUS	exon	143891721	143891819	.	-	.	ID=g16352.t1.exon3;Parent=g16352.t1
HiC_scaffold_6	AUGUSTUS	CDS	143891721	143891819	0.78	-	0	ID=g16352.t1.CDS3;Parent=g16352.t1
HiC_scaffold_6	AUGUSTUS	start_codon	143891817	143891819	.	-	0	ID=g16352.t1.start1;Parent=g16352.t1
HiC_scaffold_6	AUGUSTUS	stop_codon	143892407	143892409	.	-	0	ID=g16353.t1.stop1;Parent=g16353.t1
HiC_scaffold_6	AUGUSTUS	exon	143892407	143892540	.	-	.	ID=g16353.t1.exon1;Parent=g16353.t1
HiC_scaffold_6	AUGUSTUS	CDS	143892407	143892540	0.84	-	2	ID=g16353.t1.CDS1;Parent=g16353.t1
HiC_scaffold_6	AUGUSTUS	gene	143892407	143911826	.	-	.	ID=g16353
HiC_scaffold_6	AUGUSTUS	mRNA	143892407	143911826	0.83	-	.	ID=g16353.t1;Parent=g16353
HiC_scaffold_6	AUGUSTUS	intron	143892541	143911732	1.0	-	.	ID=g16353.t1.intron1;Parent=g16353.t1
HiC_scaffold_6	AUGUSTUS	exon	143911733	143911826	.	-	.	ID=g16353.t1.exon2;Parent=g16353.t1
HiC_scaffold_6	AUGUSTUS	CDS	143911733	143911826	0.99	-	0	ID=g16353.t1.CDS2;Parent=g16353.t1
HiC_scaffold_6	AUGUSTUS	start_codon	143911824	143911826	.	-	0	ID=g16353.t1.start1;Parent=g16353.t1
HiC_scaffold_6	AUGUSTUS	stop_codon	143952183	143952185	.	-	0	ID=g16354.t1.stop1;Parent=g16354.t1
HiC_scaffold_6	AUGUSTUS	stop_codon	143952183	143952185	.	-	0	ID=g16354.t2.stop1;Parent=g16354.t2
HiC_scaffold_6	gmst	stop_codon	143952183	143952185	229.544718	-	0	ID=g16354.t3.stop1;Parent=g16354.t3
HiC_scaffold_6	AUGUSTUS	exon	143952183	143952319	.	-	.	ID=g16354.t1.exon1;Parent=g16354.t1
HiC_scaffold_6	AUGUSTUS	exon	143952183	143952319	.	-	.	ID=g16354.t2.exon1;Parent=g16354.t2
HiC_scaffold_6	AUGUSTUS	CDS	143952183	143952319	1.0	-	2	ID=g16354.t1.CDS1;Parent=g16354.t1
HiC_scaffold_6	AUGUSTUS	CDS	143952183	143952319	1.0	-	2	ID=g16354.t2.CDS1;Parent=g16354.t2
HiC_scaffold_6	gmst	CDS	143952183	143952319	229.544718	-	2	ID=g16354.t3.CDS1;Parent=g16354.t3
HiC_scaffold_6	gmst	exon	143952183	143952319	229.544718	-	2	ID=g16354.t3.exon1;Parent=g16354.t3
HiC_scaffold_6	AUGUSTUS	gene	143952183	144250374	.	-	.	ID=g16354
HiC_scaffold_6	gmst	mRNA	143952183	144250374	.	-	.	ID=g16354.t3;Parent=g16354;em_target=9597.XP_008975059.1;em_score=2932.6;em_evalue=0.0;em_tcov=.;em_OGs=KOG4242@1|root,KOG4242@2759|Eukaryota,38G64@33154|Opisthokonta,3BE1G@33208|Metazoa,3CRPF@33213|Bilateria,486AW@7711|Chordata,48V26@7742|Vertebrata,3JD2K@40674|Mammalia,35EEJ@314146|Euarchontoglires,4M7PB@9443|Primates,4N1KY@9604|Hominidae;em_COG_cat=N;em_desc=CARMIL C-terminus;em_max_annot_lvl=33208|Metazoa;em_Preferred_name=LRRC16A;em_KEGG_ko=ko:K20493;em_BRITE=ko00000,ko04131;em_PFAMs=CARMIL_C,LRR_6;em_GOs=GO:0000902,GO:0000904,GO:0001558,GO:0003674,GO:0005488,GO:0005515,GO:0005575,GO:0005622,GO:0005623,GO:0005634,GO:0005654,GO:0005737,GO:0005768,GO:0005829,GO:0005856,GO:0005884,GO:0005886,GO:0006082,GO:0006725,GO:0006807,GO:0006810,GO:0006897,GO:0006907,GO:0006928,GO:0006935,GO:0006950,GO:0006996,GO:0007010,GO:0007015,GO:0007163,GO:0007275,GO:0007399,GO:0007409,GO:0007411,GO:0007596,GO:0007599,GO:0008064,GO:0008150,GO:0008152,GO:0008361,GO:0009605,GO:0009611,GO:0009653,GO:0009966,GO:0009968,GO:0009987,GO:0010638,GO:0010646,GO:0010648,GO:0010720,GO:0010769,GO:0010770,GO:0010810,GO:0010811,GO:0010975,GO:0012505,GO:0015629,GO:0016020,GO:0016043,GO:0016192,GO:0016477,GO:0016604,GO:0016607,GO:0022008,GO:0022603,GO:0022604,GO:0022607,GO:0023051,GO:0023057,GO:0030027,GO:0030029,GO:0030030,GO:0030031,GO:0030032,GO:0030036,GO:0030154,GO:0030155,GO:0030182,GO:0030334,GO:0030335,GO:0030516,GO:0030832,GO:0030833,GO:0030834,GO:0030836,GO:0030838,GO:0031175,GO:0031252,GO:0031334,GO:0031344,GO:0031346,GO:0031410,GO:0031529,GO:0031941,GO:0031974,GO:0031981,GO:0031982,GO:0032101,GO:0032231,GO:0032233,GO:0032271,GO:0032273,GO:0032501,GO:0032502,GO:0032535,GO:0032794,GO:0032879,GO:0032956,GO:0032970,GO:0032989,GO:0032990,GO:0032991,GO:0033043,GO:0034641,GO:0035020,GO:0035021,GO:0040008,GO:0040011,GO:0040012,GO:0040017,GO:0042060,GO:0042221,GO:0042330,GO:0042995,GO:0043226,GO:0043227,GO:0043228,GO:0043229,GO:0043231,GO:0043232,GO:0043233,GO:0043243,GO:0043244,GO:0043254,GO:0044085,GO:0044087,GO:0044089,GO:0044237,GO:0044281,GO:0044351,GO:0044352,GO:0044354,GO:0044422,GO:0044424,GO:0044428,GO:0044430,GO:0044444,GO:0044446,GO:0044451,GO:0044464,GO:0044877,GO:0045111,GO:0045595,GO:0045597,GO:0045664,GO:0045785,GO:0046415,GO:0046483,GO:0046578,GO:0046580,GO:0048468,GO:0048518,GO:0048519,GO:0048522,GO:0048523,GO:0048583,GO:0048585,GO:0048638,GO:0048666,GO:0048667,GO:0048699,GO:0048731,GO:0048812,GO:0048841,GO:0048856,GO:0048858,GO:0048869,GO:0048870,GO:0050767,GO:0050770,GO:0050789,GO:0050793,GO:0050794,GO:0050817,GO:0050878,GO:0050896,GO:0050920,GO:0051056,GO:0051058,GO:0051094,GO:0051128,GO:0051129,GO:0051130,GO:0051179,GO:0051234,GO:0051239,GO:0051270,GO:0051272,GO:0051492,GO:0051493,GO:0051495,GO:0051496,GO:0051638,GO:0051639,GO:0051674,GO:0051695,GO:0051960,GO:0060284,GO:0061387,GO:0061564,GO:0065007,GO:0065008,GO:0070013,GO:0071704,GO:0071840,GO:0071944,GO:0072521,GO:0090066,GO:0097435,GO:0097485,GO:0097581,GO:0097708,GO:0098657,GO:0099080,GO:0099081,GO:0099512,GO:0099513,GO:0110020,GO:0110053,GO:0120025,GO:0120031,GO:0120035,GO:0120036,GO:0120039,GO:1900024,GO:1900026,GO:1901360,GO:1901564,GO:1901879,GO:1901881,GO:1902531,GO:1902532,GO:1902667,GO:1902743,GO:1902745,GO:1902903,GO:1902905,GO:2000026,GO:2000145,GO:2000147,GO:2000812,GO:2000813
HiC_scaffold_6	AUGUSTUS	mRNA	143952183	144250374	1.0	-	.	ID=g16354.t1;Parent=g16354;em_target=60711.ENSCSAP00000004113;em_score=2932.8;em_evalue=0.0;em_tcov=.;em_OGs=KOG4242@1|root,KOG4242@2759|Eukaryota,38G64@33154|Opisthokonta,3BE1G@33208|Metazoa,3CRPF@33213|Bilateria,486AW@7711|Chordata,48V26@7742|Vertebrata,3JD2K@40674|Mammalia,35EEJ@314146|Euarchontoglires,4M7PB@9443|Primates,362C6@314294|Cercopithecoidea;em_COG_cat=N;em_desc=Capping protein regulator and myosin 1 linker 1;em_max_annot_lvl=33208|Metazoa;em_Preferred_name=LRRC16A;em_KEGG_ko=ko:K20493;em_BRITE=ko00000,ko04131;em_PFAMs=CARMIL_C,LRR_6;em_GOs=GO:0000902,GO:0000904,GO:0001558,GO:0003674,GO:0005488,GO:0005515,GO:0005575,GO:0005622,GO:0005623,GO:0005634,GO:0005654,GO:0005737,GO:0005768,GO:0005829,GO:0005856,GO:0005884,GO:0005886,GO:0006082,GO:0006725,GO:0006807,GO:0006810,GO:0006897,GO:0006907,GO:0006928,GO:0006935,GO:0006950,GO:0006996,GO:0007010,GO:0007015,GO:0007163,GO:0007275,GO:0007399,GO:0007409,GO:0007411,GO:0007596,GO:0007599,GO:0008064,GO:0008150,GO:0008152,GO:0008361,GO:0009605,GO:0009611,GO:0009653,GO:0009966,GO:0009968,GO:0009987,GO:0010638,GO:0010646,GO:0010648,GO:0010720,GO:0010769,GO:0010770,GO:0010810,GO:0010811,GO:0010975,GO:0012505,GO:0015629,GO:0016020,GO:0016043,GO:0016192,GO:0016477,GO:0016604,GO:0016607,GO:0022008,GO:0022603,GO:0022604,GO:0022607,GO:0023051,GO:0023057,GO:0030027,GO:0030029,GO:0030030,GO:0030031,GO:0030032,GO:0030036,GO:0030154,GO:0030155,GO:0030182,GO:0030334,GO:0030335,GO:0030516,GO:0030832,GO:0030833,GO:0030834,GO:0030836,GO:0030838,GO:0031175,GO:0031252,GO:0031334,GO:0031344,GO:0031346,GO:0031410,GO:0031529,GO:0031941,GO:0031974,GO:0031981,GO:0031982,GO:0032101,GO:0032231,GO:0032233,GO:0032271,GO:0032273,GO:0032501,GO:0032502,GO:0032535,GO:0032794,GO:0032879,GO:0032956,GO:0032970,GO:0032989,GO:0032990,GO:0032991,GO:0033043,GO:0034641,GO:0035020,GO:0035021,GO:0040008,GO:0040011,GO:0040012,GO:0040017,GO:0042060,GO:0042221,GO:0042330,GO:0042995,GO:0043226,GO:0043227,GO:0043228,GO:0043229,GO:0043231,GO:0043232,GO:0043233,GO:0043243,GO:0043244,GO:0043254,GO:0044085,GO:0044087,GO:0044089,GO:0044237,GO:0044281,GO:0044351,GO:0044352,GO:0044354,GO:0044422,GO:0044424,GO:0044428,GO:0044430,GO:0044444,GO:0044446,GO:0044451,GO:0044464,GO:0044877,GO:0045111,GO:0045595,GO:0045597,GO:0045664,GO:0045785,GO:0046415,GO:0046483,GO:0046578,GO:0046580,GO:0048468,GO:0048518,GO:0048519,GO:0048522,GO:0048523,GO:0048583,GO:0048585,GO:0048638,GO:0048666,GO:0048667,GO:0048699,GO:0048731,GO:0048812,GO:0048841,GO:0048856,GO:0048858,GO:0048869,GO:0048870,GO:0050767,GO:0050770,GO:0050789,GO:0050793,GO:0050794,GO:0050817,GO:0050878,GO:0050896,GO:0050920,GO:0051056,GO:0051058,GO:0051094,GO:0051128,GO:0051129,GO:0051130,GO:0051179,GO:0051234,GO:0051239,GO:0051270,GO:0051272,GO:0051492,GO:0051493,GO:0051495,GO:0051496,GO:0051638,GO:0051639,GO:0051674,GO:0051695,GO:0051960,GO:0060284,GO:0061387,GO:0061564,GO:0065007,GO:0065008,GO:0070013,GO:0071704,GO:0071840,GO:0071944,GO:0072521,GO:0090066,GO:0097435,GO:0097485,GO:0097581,GO:0097708,GO:0098657,GO:0099080,GO:0099081,GO:0099512,GO:0099513,GO:0110020,GO:0110053,GO:0120025,GO:0120031,GO:0120035,GO:0120036,GO:0120039,GO:1900024,GO:1900026,GO:1901360,GO:1901564,GO:1901879,GO:1901881,GO:1902531,GO:1902532,GO:1902667,GO:1902743,GO:1902745,GO:1902903,GO:1902905,GO:2000026,GO:2000145,GO:2000147,GO:2000812,GO:2000813
HiC_scaffold_6	AUGUSTUS	mRNA	143952183	144250374	1.0	-	.	ID=g16354.t2;Parent=g16354;em_target=9707.XP_004406550.1;em_score=2930.4;em_evalue=0.0;em_tcov=.;em_OGs=KOG4242@1|root,KOG4242@2759|Eukaryota,38G64@33154|Opisthokonta,3BE1G@33208|Metazoa,3CRPF@33213|Bilateria,486AW@7711|Chordata,48V26@7742|Vertebrata,3JD2K@40674|Mammalia,3EK3D@33554|Carnivora;em_COG_cat=N;em_desc=Capping protein regulator and myosin 1 linker 1;em_max_annot_lvl=33208|Metazoa;em_Preferred_name=LRRC16A;em_KEGG_ko=ko:K20493;em_BRITE=ko00000,ko04131;em_PFAMs=CARMIL_C,LRR_6;em_GOs=GO:0000902,GO:0000904,GO:0001558,GO:0003674,GO:0005488,GO:0005515,GO:0005575,GO:0005622,GO:0005623,GO:0005634,GO:0005654,GO:0005737,GO:0005768,GO:0005829,GO:0005856,GO:0005884,GO:0005886,GO:0006082,GO:0006725,GO:0006807,GO:0006810,GO:0006897,GO:0006907,GO:0006928,GO:0006935,GO:0006950,GO:0006996,GO:0007010,GO:0007015,GO:0007163,GO:0007275,GO:0007399,GO:0007409,GO:0007411,GO:0007596,GO:0007599,GO:0008064,GO:0008150,GO:0008152,GO:0008361,GO:0009605,GO:0009611,GO:0009653,GO:0009966,GO:0009968,GO:0009987,GO:0010638,GO:0010646,GO:0010648,GO:0010720,GO:0010769,GO:0010770,GO:0010810,GO:0010811,GO:0010975,GO:0012505,GO:0015629,GO:0016020,GO:0016043,GO:0016192,GO:0016477,GO:0016604,GO:0016607,GO:0022008,GO:0022603,GO:0022604,GO:0022607,GO:0023051,GO:0023057,GO:0030027,GO:0030029,GO:0030030,GO:0030031,GO:0030032,GO:0030036,GO:0030154,GO:0030155,GO:0030182,GO:0030334,GO:0030335,GO:0030516,GO:0030832,GO:0030833,GO:0030834,GO:0030836,GO:0030838,GO:0031175,GO:0031252,GO:0031334,GO:0031344,GO:0031346,GO:0031410,GO:0031529,GO:0031941,GO:0031974,GO:0031981,GO:0031982,GO:0032101,GO:0032231,GO:0032233,GO:0032271,GO:0032273,GO:0032501,GO:0032502,GO:0032535,GO:0032794,GO:0032879,GO:0032956,GO:0032970,GO:0032989,GO:0032990,GO:0032991,GO:0033043,GO:0034641,GO:0035020,GO:0035021,GO:0040008,GO:0040011,GO:0040012,GO:0040017,GO:0042060,GO:0042221,GO:0042330,GO:0042995,GO:0043226,GO:0043227,GO:0043228,GO:0043229,GO:0043231,GO:0043232,GO:0043233,GO:0043243,GO:0043244,GO:0043254,GO:0044085,GO:0044087,GO:0044089,GO:0044237,GO:0044281,GO:0044351,GO:0044352,GO:0044354,GO:0044422,GO:0044424,GO:0044428,GO:0044430,GO:0044444,GO:0044446,GO:0044451,GO:0044464,GO:0044877,GO:0045111,GO:0045595,GO:0045597,GO:0045664,GO:0045785,GO:0046415,GO:0046483,GO:0046578,GO:0046580,GO:0048468,GO:0048518,GO:0048519,GO:0048522,GO:0048523,GO:0048583,GO:0048585,GO:0048638,GO:0048666,GO:0048667,GO:0048699,GO:0048731,GO:0048812,GO:0048841,GO:0048856,GO:0048858,GO:0048869,GO:0048870,GO:0050767,GO:0050770,GO:0050789,GO:0050793,GO:0050794,GO:0050817,GO:0050878,GO:0050896,GO:0050920,GO:0051056,GO:0051058,GO:0051094,GO:0051128,GO:0051129,GO:0051130,GO:0051179,GO:0051234,GO:0051239,GO:0051270,GO:0051272,GO:0051492,GO:0051493,GO:0051495,GO:0051496,GO:0051638,GO:0051639,GO:0051674,GO:0051695,GO:0051960,GO:0060284,GO:0061387,GO:0061564,GO:0065007,GO:0065008,GO:0070013,GO:0071704,GO:0071840,GO:0071944,GO:0072521,GO:0090066,GO:0097435,GO:0097485,GO:0097581,GO:0097708,GO:0098657,GO:0099080,GO:0099081,GO:0099512,GO:0099513,GO:0110020,GO:0110053,GO:0120025,GO:0120031,GO:0120035,GO:0120036,GO:0120039,GO:1900024,GO:1900026,GO:1901360,GO:1901564,GO:1901879,GO:1901881,GO:1902531,GO:1902532,GO:1902667,GO:1902743,GO:1902745,GO:1902903,GO:1902905,GO:2000026,GO:2000145,GO:2000147,GO:2000812,GO:2000813
HiC_scaffold_6	AUGUSTUS	intron	143952320	143958719	1.0	-	.	ID=g16354.t1.intron1;Parent=g16354.t1
HiC_scaffold_6	gmst	intron	143952320	143958719	229.544718	-	0	ID=g16354.t3.intron1;Parent=g16354.t3
HiC_scaffold_6	AUGUSTUS	intron	143952320	143961198	1.0	-	.	ID=g16354.t2.intron1;Parent=g16354.t2
HiC_scaffold_6	AUGUSTUS	exon	143958720	143958866	.	-	.	ID=g16354.t1.exon2;Parent=g16354.t1
HiC_scaffold_6	AUGUSTUS	CDS	143958720	143958866	1.0	-	2	ID=g16354.t1.CDS2;Parent=g16354.t1
HiC_scaffold_6	gmst	CDS	143958720	143958869	229.544718	-	2	ID=g16354.t3.CDS2;Parent=g16354.t3
HiC_scaffold_6	gmst	exon	143958720	143958869	229.544718	-	2	ID=g16354.t3.exon2;Parent=g16354.t3
HiC_scaffold_6	AUGUSTUS	intron	143958867	143961198	1.0	-	.	ID=g16354.t1.intron2;Parent=g16354.t1
HiC_scaffold_6	gmst	intron	143958870	143961198	229.544718	-	0	ID=g16354.t3.intron2;Parent=g16354.t3
HiC_scaffold_6	AUGUSTUS	exon	143961199	143961339	.	-	.	ID=g16354.t1.exon3;Parent=g16354.t1
HiC_scaffold_6	AUGUSTUS	exon	143961199	143961339	.	-	.	ID=g16354.t2.exon2;Parent=g16354.t2
HiC_scaffold_6	AUGUSTUS	CDS	143961199	143961339	1.0	-	2	ID=g16354.t1.CDS3;Parent=g16354.t1
HiC_scaffold_6	AUGUSTUS	CDS	143961199	143961339	1.0	-	2	ID=g16354.t2.CDS2;Parent=g16354.t2
HiC_scaffold_6	gmst	CDS	143961199	143961339	229.544718	-	2	ID=g16354.t3.CDS3;Parent=g16354.t3
HiC_scaffold_6	gmst	exon	143961199	143961339	229.544718	-	2	ID=g16354.t3.exon3;Parent=g16354.t3
HiC_scaffold_6	AUGUSTUS	intron	143961340	143964473	1.0	-	.	ID=g16354.t1.intron3;Parent=g16354.t1
HiC_scaffold_6	AUGUSTUS	intron	143961340	143964473	1.0	-	.	ID=g16354.t2.intron2;Parent=g16354.t2
HiC_scaffold_6	gmst	intron	143961340	143964473	229.544718	-	0	ID=g16354.t3.intron3;Parent=g16354.t3
HiC_scaffold_6	AUGUSTUS	exon	143964474	143964686	.	-	.	ID=g16354.t1.exon4;Parent=g16354.t1
HiC_scaffold_6	AUGUSTUS	exon	143964474	143964686	.	-	.	ID=g16354.t2.exon3;Parent=g16354.t2
HiC_scaffold_6	AUGUSTUS	CDS	143964474	143964686	1.0	-	2	ID=g16354.t1.CDS4;Parent=g16354.t1
HiC_scaffold_6	AUGUSTUS	CDS	143964474	143964686	1.0	-	2	ID=g16354.t2.CDS3;Parent=g16354.t2
HiC_scaffold_6	gmst	CDS	143964474	143964686	229.544718	-	2	ID=g16354.t3.CDS4;Parent=g16354.t3
HiC_scaffold_6	gmst	exon	143964474	143964686	229.544718	-	2	ID=g16354.t3.exon4;Parent=g16354.t3
HiC_scaffold_6	AUGUSTUS	intron	143964687	143965733	1.0	-	.	ID=g16354.t1.intron4;Parent=g16354.t1
HiC_scaffold_6	AUGUSTUS	intron	143964687	143965733	1.0	-	.	ID=g16354.t2.intron3;Parent=g16354.t2
HiC_scaffold_6	gmst	intron	143964687	143965733	229.544718	-	0	ID=g16354.t3.intron4;Parent=g16354.t3
HiC_scaffold_6	AUGUSTUS	exon	143965734	143965815	.	-	.	ID=g16354.t1.exon5;Parent=g16354.t1
HiC_scaffold_6	AUGUSTUS	exon	143965734	143965815	.	-	.	ID=g16354.t2.exon4;Parent=g16354.t2
HiC_scaffold_6	AUGUSTUS	CDS	143965734	143965815	1.0	-	0	ID=g16354.t1.CDS5;Parent=g16354.t1
HiC_scaffold_6	AUGUSTUS	CDS	143965734	143965815	1.0	-	0	ID=g16354.t2.CDS4;Parent=g16354.t2
HiC_scaffold_6	gmst	CDS	143965734	143965815	229.544718	-	0	ID=g16354.t3.CDS5;Parent=g16354.t3
HiC_scaffold_6	gmst	exon	143965734	143965815	229.544718	-	0	ID=g16354.t3.exon5;Parent=g16354.t3
HiC_scaffold_6	AUGUSTUS	intron	143965816	143972265	1.0	-	.	ID=g16354.t1.intron5;Parent=g16354.t1
HiC_scaffold_6	AUGUSTUS	intron	143965816	143972265	1.0	-	.	ID=g16354.t2.intron4;Parent=g16354.t2
HiC_scaffold_6	gmst	intron	143965816	143972265	229.544718	-	0	ID=g16354.t3.intron5;Parent=g16354.t3
HiC_scaffold_6	AUGUSTUS	exon	143972266	143972695	.	-	.	ID=g16354.t1.exon6;Parent=g16354.t1
HiC_scaffold_6	AUGUSTUS	exon	143972266	143972695	.	-	.	ID=g16354.t2.exon5;Parent=g16354.t2
HiC_scaffold_6	AUGUSTUS	CDS	143972266	143972695	1.0	-	1	ID=g16354.t1.CDS6;Parent=g16354.t1
HiC_scaffold_6	AUGUSTUS	CDS	143972266	143972695	1.0	-	1	ID=g16354.t2.CDS5;Parent=g16354.t2
HiC_scaffold_6	gmst	CDS	143972266	143972695	229.544718	-	1	ID=g16354.t3.CDS6;Parent=g16354.t3
HiC_scaffold_6	gmst	exon	143972266	143972695	229.544718	-	1	ID=g16354.t3.exon6;Parent=g16354.t3
HiC_scaffold_6	AUGUSTUS	intron	143972696	143978880	1.0	-	.	ID=g16354.t1.intron6;Parent=g16354.t1
HiC_scaffold_6	AUGUSTUS	intron	143972696	143978880	1.0	-	.	ID=g16354.t2.intron5;Parent=g16354.t2
HiC_scaffold_6	gmst	intron	143972696	143978880	229.544718	-	0	ID=g16354.t3.intron6;Parent=g16354.t3
HiC_scaffold_6	AUGUSTUS	exon	143978881	143978993	.	-	.	ID=g16354.t1.exon7;Parent=g16354.t1
HiC_scaffold_6	AUGUSTUS	exon	143978881	143978993	.	-	.	ID=g16354.t2.exon6;Parent=g16354.t2
HiC_scaffold_6	AUGUSTUS	CDS	143978881	143978993	1.0	-	0	ID=g16354.t1.CDS7;Parent=g16354.t1
HiC_scaffold_6	AUGUSTUS	CDS	143978881	143978993	1.0	-	0	ID=g16354.t2.CDS6;Parent=g16354.t2
HiC_scaffold_6	gmst	CDS	143978881	143978993	229.544718	-	0	ID=g16354.t3.CDS7;Parent=g16354.t3
HiC_scaffold_6	gmst	exon	143978881	143978993	229.544718	-	0	ID=g16354.t3.exon7;Parent=g16354.t3
HiC_scaffold_6	AUGUSTUS	intron	143978994	143985376	1.0	-	.	ID=g16354.t1.intron7;Parent=g16354.t1
HiC_scaffold_6	AUGUSTUS	intron	143978994	143985376	1.0	-	.	ID=g16354.t2.intron6;Parent=g16354.t2
HiC_scaffold_6	gmst	intron	143978994	143985376	229.544718	-	0	ID=g16354.t3.intron7;Parent=g16354.t3
HiC_scaffold_6	AUGUSTUS	exon	143985377	143985573	.	-	.	ID=g16354.t1.exon8;Parent=g16354.t1
HiC_scaffold_6	AUGUSTUS	exon	143985377	143985573	.	-	.	ID=g16354.t2.exon7;Parent=g16354.t2
HiC_scaffold_6	AUGUSTUS	CDS	143985377	143985573	1.0	-	2	ID=g16354.t1.CDS8;Parent=g16354.t1
HiC_scaffold_6	AUGUSTUS	CDS	143985377	143985573	1.0	-	2	ID=g16354.t2.CDS7;Parent=g16354.t2
HiC_scaffold_6	gmst	CDS	143985377	143985573	229.544718	-	2	ID=g16354.t3.CDS8;Parent=g16354.t3
HiC_scaffold_6	gmst	exon	143985377	143985573	229.544718	-	2	ID=g16354.t3.exon8;Parent=g16354.t3
HiC_scaffold_6	AUGUSTUS	intron	143985574	143985795	1.0	-	.	ID=g16354.t1.intron8;Parent=g16354.t1
HiC_scaffold_6	AUGUSTUS	intron	143985574	143985795	1.0	-	.	ID=g16354.t2.intron7;Parent=g16354.t2
HiC_scaffold_6	gmst	intron	143985574	143985795	229.544718	-	0	ID=g16354.t3.intron8;Parent=g16354.t3
HiC_scaffold_6	AUGUSTUS	exon	143985796	143985862	.	-	.	ID=g16354.t1.exon9;Parent=g16354.t1
HiC_scaffold_6	AUGUSTUS	exon	143985796	143985862	.	-	.	ID=g16354.t2.exon8;Parent=g16354.t2
HiC_scaffold_6	AUGUSTUS	CDS	143985796	143985862	1.0	-	0	ID=g16354.t1.CDS9;Parent=g16354.t1
HiC_scaffold_6	AUGUSTUS	CDS	143985796	143985862	1.0	-	0	ID=g16354.t2.CDS8;Parent=g16354.t2
HiC_scaffold_6	gmst	CDS	143985796	143985862	229.544718	-	0	ID=g16354.t3.CDS9;Parent=g16354.t3
HiC_scaffold_6	gmst	exon	143985796	143985862	229.544718	-	0	ID=g16354.t3.exon9;Parent=g16354.t3
HiC_scaffold_6	AUGUSTUS	intron	143985863	144008958	1.0	-	.	ID=g16354.t1.intron9;Parent=g16354.t1
HiC_scaffold_6	AUGUSTUS	intron	143985863	144008958	1.0	-	.	ID=g16354.t2.intron8;Parent=g16354.t2
HiC_scaffold_6	gmst	intron	143985863	144008958	229.544718	-	0	ID=g16354.t3.intron9;Parent=g16354.t3
HiC_scaffold_6	AUGUSTUS	exon	144008959	144009108	.	-	.	ID=g16354.t1.exon10;Parent=g16354.t1
HiC_scaffold_6	AUGUSTUS	exon	144008959	144009108	.	-	.	ID=g16354.t2.exon9;Parent=g16354.t2
HiC_scaffold_6	AUGUSTUS	CDS	144008959	144009108	1.0	-	0	ID=g16354.t1.CDS10;Parent=g16354.t1
HiC_scaffold_6	AUGUSTUS	CDS	144008959	144009108	1.0	-	0	ID=g16354.t2.CDS9;Parent=g16354.t2
HiC_scaffold_6	gmst	CDS	144008959	144009108	229.544718	-	0	ID=g16354.t3.CDS10;Parent=g16354.t3
HiC_scaffold_6	gmst	exon	144008959	144009108	229.544718	-	0	ID=g16354.t3.exon10;Parent=g16354.t3
HiC_scaffold_6	AUGUSTUS	intron	144009109	144011351	1.0	-	.	ID=g16354.t1.intron10;Parent=g16354.t1
HiC_scaffold_6	AUGUSTUS	intron	144009109	144011351	1.0	-	.	ID=g16354.t2.intron9;Parent=g16354.t2
HiC_scaffold_6	gmst	intron	144009109	144011351	229.544718	-	0	ID=g16354.t3.intron10;Parent=g16354.t3
HiC_scaffold_6	AUGUSTUS	exon	144011352	144011439	.	-	.	ID=g16354.t1.exon11;Parent=g16354.t1
HiC_scaffold_6	AUGUSTUS	exon	144011352	144011439	.	-	.	ID=g16354.t2.exon10;Parent=g16354.t2
HiC_scaffold_6	AUGUSTUS	CDS	144011352	144011439	1.0	-	1	ID=g16354.t1.CDS11;Parent=g16354.t1
HiC_scaffold_6	AUGUSTUS	CDS	144011352	144011439	1.0	-	1	ID=g16354.t2.CDS10;Parent=g16354.t2
HiC_scaffold_6	gmst	CDS	144011352	144011439	229.544718	-	1	ID=g16354.t3.CDS11;Parent=g16354.t3
HiC_scaffold_6	gmst	exon	144011352	144011439	229.544718	-	1	ID=g16354.t3.exon11;Parent=g16354.t3
HiC_scaffold_6	AUGUSTUS	intron	144011440	144014710	1.0	-	.	ID=g16354.t1.intron11;Parent=g16354.t1
HiC_scaffold_6	AUGUSTUS	intron	144011440	144014710	1.0	-	.	ID=g16354.t2.intron10;Parent=g16354.t2
HiC_scaffold_6	gmst	intron	144011440	144014710	229.544718	-	0	ID=g16354.t3.intron11;Parent=g16354.t3
HiC_scaffold_6	AUGUSTUS	exon	144014711	144014886	.	-	.	ID=g16354.t1.exon12;Parent=g16354.t1
HiC_scaffold_6	AUGUSTUS	exon	144014711	144014886	.	-	.	ID=g16354.t2.exon11;Parent=g16354.t2
HiC_scaffold_6	AUGUSTUS	CDS	144014711	144014886	1.0	-	0	ID=g16354.t1.CDS12;Parent=g16354.t1
HiC_scaffold_6	AUGUSTUS	CDS	144014711	144014886	1.0	-	0	ID=g16354.t2.CDS11;Parent=g16354.t2
HiC_scaffold_6	gmst	CDS	144014711	144014886	229.544718	-	0	ID=g16354.t3.CDS12;Parent=g16354.t3
HiC_scaffold_6	gmst	exon	144014711	144014886	229.544718	-	0	ID=g16354.t3.exon12;Parent=g16354.t3
HiC_scaffold_6	AUGUSTUS	intron	144014887	144028329	1.0	-	.	ID=g16354.t1.intron12;Parent=g16354.t1
HiC_scaffold_6	AUGUSTUS	intron	144014887	144028329	1.0	-	.	ID=g16354.t2.intron11;Parent=g16354.t2
HiC_scaffold_6	gmst	intron	144014887	144028329	229.544718	-	0	ID=g16354.t3.intron12;Parent=g16354.t3
HiC_scaffold_6	AUGUSTUS	exon	144028330	144028461	.	-	.	ID=g16354.t1.exon13;Parent=g16354.t1
HiC_scaffold_6	AUGUSTUS	exon	144028330	144028461	.	-	.	ID=g16354.t2.exon12;Parent=g16354.t2
HiC_scaffold_6	AUGUSTUS	CDS	144028330	144028461	1.0	-	0	ID=g16354.t1.CDS13;Parent=g16354.t1
HiC_scaffold_6	AUGUSTUS	CDS	144028330	144028461	1.0	-	0	ID=g16354.t2.CDS12;Parent=g16354.t2
HiC_scaffold_6	gmst	CDS	144028330	144028461	229.544718	-	0	ID=g16354.t3.CDS13;Parent=g16354.t3
HiC_scaffold_6	gmst	exon	144028330	144028461	229.544718	-	0	ID=g16354.t3.exon13;Parent=g16354.t3
HiC_scaffold_6	AUGUSTUS	intron	144028462	144029396	1.0	-	.	ID=g16354.t1.intron13;Parent=g16354.t1
HiC_scaffold_6	AUGUSTUS	intron	144028462	144029396	1.0	-	.	ID=g16354.t2.intron12;Parent=g16354.t2
HiC_scaffold_6	gmst	intron	144028462	144029396	229.544718	-	0	ID=g16354.t3.intron13;Parent=g16354.t3
HiC_scaffold_6	AUGUSTUS	exon	144029397	144029525	.	-	.	ID=g16354.t1.exon14;Parent=g16354.t1
HiC_scaffold_6	AUGUSTUS	exon	144029397	144029525	.	-	.	ID=g16354.t2.exon13;Parent=g16354.t2
HiC_scaffold_6	AUGUSTUS	CDS	144029397	144029525	1.0	-	0	ID=g16354.t1.CDS14;Parent=g16354.t1
HiC_scaffold_6	AUGUSTUS	CDS	144029397	144029525	1.0	-	0	ID=g16354.t2.CDS13;Parent=g16354.t2
HiC_scaffold_6	gmst	CDS	144029397	144029525	229.544718	-	0	ID=g16354.t3.CDS14;Parent=g16354.t3
HiC_scaffold_6	gmst	exon	144029397	144029525	229.544718	-	0	ID=g16354.t3.exon14;Parent=g16354.t3
HiC_scaffold_6	AUGUSTUS	intron	144029526	144038688	1.0	-	.	ID=g16354.t1.intron14;Parent=g16354.t1
HiC_scaffold_6	AUGUSTUS	intron	144029526	144038688	1.0	-	.	ID=g16354.t2.intron13;Parent=g16354.t2
HiC_scaffold_6	gmst	intron	144029526	144038688	229.544718	-	0	ID=g16354.t3.intron14;Parent=g16354.t3
HiC_scaffold_6	AUGUSTUS	exon	144038689	144038787	.	-	.	ID=g16354.t1.exon15;Parent=g16354.t1
HiC_scaffold_6	AUGUSTUS	exon	144038689	144038787	.	-	.	ID=g16354.t2.exon14;Parent=g16354.t2
HiC_scaffold_6	AUGUSTUS	CDS	144038689	144038787	1.0	-	0	ID=g16354.t1.CDS15;Parent=g16354.t1
HiC_scaffold_6	AUGUSTUS	CDS	144038689	144038787	1.0	-	0	ID=g16354.t2.CDS14;Parent=g16354.t2
HiC_scaffold_6	gmst	CDS	144038689	144038787	229.544718	-	0	ID=g16354.t3.CDS15;Parent=g16354.t3
HiC_scaffold_6	gmst	exon	144038689	144038787	229.544718	-	0	ID=g16354.t3.exon15;Parent=g16354.t3
HiC_scaffold_6	AUGUSTUS	intron	144038788	144046266	1.0	-	.	ID=g16354.t1.intron15;Parent=g16354.t1
HiC_scaffold_6	AUGUSTUS	intron	144038788	144046266	1.0	-	.	ID=g16354.t2.intron14;Parent=g16354.t2
HiC_scaffold_6	gmst	intron	144038788	144046266	229.544718	-	0	ID=g16354.t3.intron15;Parent=g16354.t3
HiC_scaffold_6	AUGUSTUS	exon	144046267	144046360	.	-	.	ID=g16354.t1.exon16;Parent=g16354.t1
HiC_scaffold_6	AUGUSTUS	exon	144046267	144046360	.	-	.	ID=g16354.t2.exon15;Parent=g16354.t2
HiC_scaffold_6	AUGUSTUS	CDS	144046267	144046360	1.0	-	1	ID=g16354.t1.CDS16;Parent=g16354.t1
HiC_scaffold_6	AUGUSTUS	CDS	144046267	144046360	1.0	-	1	ID=g16354.t2.CDS15;Parent=g16354.t2
HiC_scaffold_6	gmst	CDS	144046267	144046360	229.544718	-	1	ID=g16354.t3.CDS16;Parent=g16354.t3
HiC_scaffold_6	gmst	exon	144046267	144046360	229.544718	-	1	ID=g16354.t3.exon16;Parent=g16354.t3
HiC_scaffold_6	AUGUSTUS	intron	144046361	144049038	1.0	-	.	ID=g16354.t1.intron16;Parent=g16354.t1
HiC_scaffold_6	AUGUSTUS	intron	144046361	144049038	1.0	-	.	ID=g16354.t2.intron15;Parent=g16354.t2
HiC_scaffold_6	gmst	intron	144046361	144049038	229.544718	-	0	ID=g16354.t3.intron16;Parent=g16354.t3
HiC_scaffold_6	AUGUSTUS	exon	144049039	144049107	.	-	.	ID=g16354.t1.exon17;Parent=g16354.t1
HiC_scaffold_6	AUGUSTUS	exon	144049039	144049107	.	-	.	ID=g16354.t2.exon16;Parent=g16354.t2
HiC_scaffold_6	AUGUSTUS	CDS	144049039	144049107	1.0	-	1	ID=g16354.t1.CDS17;Parent=g16354.t1
HiC_scaffold_6	AUGUSTUS	CDS	144049039	144049107	1.0	-	1	ID=g16354.t2.CDS16;Parent=g16354.t2
HiC_scaffold_6	gmst	CDS	144049039	144049107	229.544718	-	1	ID=g16354.t3.CDS17;Parent=g16354.t3
HiC_scaffold_6	gmst	exon	144049039	144049107	229.544718	-	1	ID=g16354.t3.exon17;Parent=g16354.t3
HiC_scaffold_6	AUGUSTUS	intron	144049108	144050682	1.0	-	.	ID=g16354.t1.intron17;Parent=g16354.t1
HiC_scaffold_6	AUGUSTUS	intron	144049108	144050682	1.0	-	.	ID=g16354.t2.intron16;Parent=g16354.t2
HiC_scaffold_6	gmst	intron	144049108	144050682	229.544718	-	0	ID=g16354.t3.intron17;Parent=g16354.t3
HiC_scaffold_6	AUGUSTUS	exon	144050683	144050855	.	-	.	ID=g16354.t1.exon18;Parent=g16354.t1
HiC_scaffold_6	AUGUSTUS	exon	144050683	144050855	.	-	.	ID=g16354.t2.exon17;Parent=g16354.t2
HiC_scaffold_6	AUGUSTUS	CDS	144050683	144050855	1.0	-	0	ID=g16354.t1.CDS18;Parent=g16354.t1
HiC_scaffold_6	AUGUSTUS	CDS	144050683	144050855	1.0	-	0	ID=g16354.t2.CDS17;Parent=g16354.t2
HiC_scaffold_6	gmst	CDS	144050683	144050855	229.544718	-	0	ID=g16354.t3.CDS18;Parent=g16354.t3
HiC_scaffold_6	gmst	exon	144050683	144050855	229.544718	-	0	ID=g16354.t3.exon18;Parent=g16354.t3
HiC_scaffold_6	AUGUSTUS	intron	144050856	144055045	1.0	-	.	ID=g16354.t1.intron18;Parent=g16354.t1
HiC_scaffold_6	AUGUSTUS	intron	144050856	144055045	1.0	-	.	ID=g16354.t2.intron17;Parent=g16354.t2
HiC_scaffold_6	gmst	intron	144050856	144055045	229.544718	-	0	ID=g16354.t3.intron18;Parent=g16354.t3
HiC_scaffold_6	AUGUSTUS	exon	144055046	144055100	.	-	.	ID=g16354.t1.exon19;Parent=g16354.t1
HiC_scaffold_6	AUGUSTUS	exon	144055046	144055100	.	-	.	ID=g16354.t2.exon18;Parent=g16354.t2
HiC_scaffold_6	AUGUSTUS	CDS	144055046	144055100	1.0	-	1	ID=g16354.t1.CDS19;Parent=g16354.t1
HiC_scaffold_6	AUGUSTUS	CDS	144055046	144055100	1.0	-	1	ID=g16354.t2.CDS18;Parent=g16354.t2
HiC_scaffold_6	gmst	CDS	144055046	144055100	229.544718	-	1	ID=g16354.t3.CDS19;Parent=g16354.t3
HiC_scaffold_6	gmst	exon	144055046	144055100	229.544718	-	1	ID=g16354.t3.exon19;Parent=g16354.t3
HiC_scaffold_6	AUGUSTUS	intron	144055101	144055203	1.0	-	.	ID=g16354.t1.intron19;Parent=g16354.t1
HiC_scaffold_6	AUGUSTUS	intron	144055101	144055203	1.0	-	.	ID=g16354.t2.intron18;Parent=g16354.t2
HiC_scaffold_6	gmst	intron	144055101	144055203	229.544718	-	0	ID=g16354.t3.intron19;Parent=g16354.t3
HiC_scaffold_6	AUGUSTUS	exon	144055204	144055303	.	-	.	ID=g16354.t1.exon20;Parent=g16354.t1
HiC_scaffold_6	AUGUSTUS	exon	144055204	144055303	.	-	.	ID=g16354.t2.exon19;Parent=g16354.t2
HiC_scaffold_6	AUGUSTUS	CDS	144055204	144055303	1.0	-	2	ID=g16354.t1.CDS20;Parent=g16354.t1
HiC_scaffold_6	AUGUSTUS	CDS	144055204	144055303	1.0	-	2	ID=g16354.t2.CDS19;Parent=g16354.t2
HiC_scaffold_6	gmst	CDS	144055204	144055303	229.544718	-	2	ID=g16354.t3.CDS20;Parent=g16354.t3
HiC_scaffold_6	gmst	exon	144055204	144055303	229.544718	-	2	ID=g16354.t3.exon20;Parent=g16354.t3
HiC_scaffold_6	AUGUSTUS	intron	144055304	144056036	1.0	-	.	ID=g16354.t1.intron20;Parent=g16354.t1
HiC_scaffold_6	AUGUSTUS	intron	144055304	144056036	1.0	-	.	ID=g16354.t2.intron19;Parent=g16354.t2
HiC_scaffold_6	gmst	intron	144055304	144056036	229.544718	-	0	ID=g16354.t3.intron20;Parent=g16354.t3
HiC_scaffold_6	AUGUSTUS	exon	144056037	144056118	.	-	.	ID=g16354.t1.exon21;Parent=g16354.t1
HiC_scaffold_6	AUGUSTUS	exon	144056037	144056118	.	-	.	ID=g16354.t2.exon20;Parent=g16354.t2
HiC_scaffold_6	AUGUSTUS	CDS	144056037	144056118	1.0	-	0	ID=g16354.t1.CDS21;Parent=g16354.t1
HiC_scaffold_6	AUGUSTUS	CDS	144056037	144056118	1.0	-	0	ID=g16354.t2.CDS20;Parent=g16354.t2
HiC_scaffold_6	gmst	CDS	144056037	144056118	229.544718	-	0	ID=g16354.t3.CDS21;Parent=g16354.t3
HiC_scaffold_6	gmst	exon	144056037	144056118	229.544718	-	0	ID=g16354.t3.exon21;Parent=g16354.t3
HiC_scaffold_6	AUGUSTUS	intron	144056119	144064996	1.0	-	.	ID=g16354.t1.intron21;Parent=g16354.t1
HiC_scaffold_6	AUGUSTUS	intron	144056119	144064996	1.0	-	.	ID=g16354.t2.intron20;Parent=g16354.t2
HiC_scaffold_6	gmst	intron	144056119	144064996	229.544718	-	0	ID=g16354.t3.intron21;Parent=g16354.t3
HiC_scaffold_6	AUGUSTUS	exon	144064997	144065066	.	-	.	ID=g16354.t1.exon22;Parent=g16354.t1
HiC_scaffold_6	AUGUSTUS	exon	144064997	144065066	.	-	.	ID=g16354.t2.exon21;Parent=g16354.t2
HiC_scaffold_6	AUGUSTUS	CDS	144064997	144065066	1.0	-	1	ID=g16354.t1.CDS22;Parent=g16354.t1
HiC_scaffold_6	AUGUSTUS	CDS	144064997	144065066	1.0	-	1	ID=g16354.t2.CDS21;Parent=g16354.t2
HiC_scaffold_6	gmst	CDS	144064997	144065066	229.544718	-	1	ID=g16354.t3.CDS22;Parent=g16354.t3
HiC_scaffold_6	gmst	exon	144064997	144065066	229.544718	-	1	ID=g16354.t3.exon22;Parent=g16354.t3
HiC_scaffold_6	AUGUSTUS	intron	144065067	144069323	1.0	-	.	ID=g16354.t1.intron22;Parent=g16354.t1
HiC_scaffold_6	AUGUSTUS	intron	144065067	144069323	1.0	-	.	ID=g16354.t2.intron21;Parent=g16354.t2
HiC_scaffold_6	gmst	intron	144065067	144069323	229.544718	-	0	ID=g16354.t3.intron22;Parent=g16354.t3
HiC_scaffold_6	AUGUSTUS	exon	144069324	144069428	.	-	.	ID=g16354.t1.exon23;Parent=g16354.t1
HiC_scaffold_6	AUGUSTUS	exon	144069324	144069428	.	-	.	ID=g16354.t2.exon22;Parent=g16354.t2
HiC_scaffold_6	AUGUSTUS	CDS	144069324	144069428	1.0	-	1	ID=g16354.t1.CDS23;Parent=g16354.t1
HiC_scaffold_6	AUGUSTUS	CDS	144069324	144069428	1.0	-	1	ID=g16354.t2.CDS22;Parent=g16354.t2
HiC_scaffold_6	gmst	CDS	144069324	144069428	229.544718	-	1	ID=g16354.t3.CDS23;Parent=g16354.t3
HiC_scaffold_6	gmst	exon	144069324	144069428	229.544718	-	1	ID=g16354.t3.exon23;Parent=g16354.t3
HiC_scaffold_6	AUGUSTUS	intron	144069429	144072462	1.0	-	.	ID=g16354.t1.intron23;Parent=g16354.t1
HiC_scaffold_6	AUGUSTUS	intron	144069429	144072462	1.0	-	.	ID=g16354.t2.intron22;Parent=g16354.t2
HiC_scaffold_6	gmst	intron	144069429	144072462	229.544718	-	0	ID=g16354.t3.intron23;Parent=g16354.t3
HiC_scaffold_6	AUGUSTUS	exon	144072463	144072539	.	-	.	ID=g16354.t1.exon24;Parent=g16354.t1
HiC_scaffold_6	AUGUSTUS	exon	144072463	144072539	.	-	.	ID=g16354.t2.exon23;Parent=g16354.t2
HiC_scaffold_6	AUGUSTUS	CDS	144072463	144072539	1.0	-	0	ID=g16354.t1.CDS24;Parent=g16354.t1
HiC_scaffold_6	AUGUSTUS	CDS	144072463	144072539	1.0	-	0	ID=g16354.t2.CDS23;Parent=g16354.t2
HiC_scaffold_6	gmst	CDS	144072463	144072539	229.544718	-	0	ID=g16354.t3.CDS24;Parent=g16354.t3
HiC_scaffold_6	gmst	exon	144072463	144072539	229.544718	-	0	ID=g16354.t3.exon24;Parent=g16354.t3
HiC_scaffold_6	AUGUSTUS	intron	144072540	144072672	1.0	-	.	ID=g16354.t1.intron24;Parent=g16354.t1
HiC_scaffold_6	AUGUSTUS	intron	144072540	144072672	1.0	-	.	ID=g16354.t2.intron23;Parent=g16354.t2
HiC_scaffold_6	gmst	intron	144072540	144072672	229.544718	-	0	ID=g16354.t3.intron24;Parent=g16354.t3
HiC_scaffold_6	AUGUSTUS	exon	144072673	144072750	.	-	.	ID=g16354.t1.exon25;Parent=g16354.t1
HiC_scaffold_6	AUGUSTUS	exon	144072673	144072750	.	-	.	ID=g16354.t2.exon24;Parent=g16354.t2
HiC_scaffold_6	AUGUSTUS	CDS	144072673	144072750	1.0	-	0	ID=g16354.t1.CDS25;Parent=g16354.t1
HiC_scaffold_6	AUGUSTUS	CDS	144072673	144072750	1.0	-	0	ID=g16354.t2.CDS24;Parent=g16354.t2
HiC_scaffold_6	gmst	CDS	144072673	144072750	229.544718	-	0	ID=g16354.t3.CDS25;Parent=g16354.t3
HiC_scaffold_6	gmst	exon	144072673	144072750	229.544718	-	0	ID=g16354.t3.exon25;Parent=g16354.t3
HiC_scaffold_6	AUGUSTUS	intron	144072751	144075417	1.0	-	.	ID=g16354.t1.intron25;Parent=g16354.t1
HiC_scaffold_6	AUGUSTUS	intron	144072751	144075417	1.0	-	.	ID=g16354.t2.intron24;Parent=g16354.t2
HiC_scaffold_6	gmst	intron	144072751	144075417	229.544718	-	0	ID=g16354.t3.intron25;Parent=g16354.t3
HiC_scaffold_6	AUGUSTUS	exon	144075418	144075521	.	-	.	ID=g16354.t1.exon26;Parent=g16354.t1
HiC_scaffold_6	AUGUSTUS	exon	144075418	144075521	.	-	.	ID=g16354.t2.exon25;Parent=g16354.t2
HiC_scaffold_6	AUGUSTUS	CDS	144075418	144075521	1.0	-	2	ID=g16354.t1.CDS26;Parent=g16354.t1
HiC_scaffold_6	AUGUSTUS	CDS	144075418	144075521	1.0	-	2	ID=g16354.t2.CDS25;Parent=g16354.t2
HiC_scaffold_6	gmst	CDS	144075418	144075521	229.544718	-	2	ID=g16354.t3.CDS26;Parent=g16354.t3
HiC_scaffold_6	gmst	exon	144075418	144075521	229.544718	-	2	ID=g16354.t3.exon26;Parent=g16354.t3
HiC_scaffold_6	AUGUSTUS	intron	144075522	144082761	1.0	-	.	ID=g16354.t1.intron26;Parent=g16354.t1
HiC_scaffold_6	AUGUSTUS	intron	144075522	144082761	1.0	-	.	ID=g16354.t2.intron25;Parent=g16354.t2
HiC_scaffold_6	gmst	intron	144075522	144082761	229.544718	-	0	ID=g16354.t3.intron26;Parent=g16354.t3
HiC_scaffold_6	AUGUSTUS	exon	144082762	144082848	.	-	.	ID=g16354.t1.exon27;Parent=g16354.t1
HiC_scaffold_6	AUGUSTUS	exon	144082762	144082848	.	-	.	ID=g16354.t2.exon26;Parent=g16354.t2
HiC_scaffold_6	AUGUSTUS	CDS	144082762	144082848	1.0	-	2	ID=g16354.t1.CDS27;Parent=g16354.t1
HiC_scaffold_6	AUGUSTUS	CDS	144082762	144082848	1.0	-	2	ID=g16354.t2.CDS26;Parent=g16354.t2
HiC_scaffold_6	gmst	CDS	144082762	144082848	229.544718	-	2	ID=g16354.t3.CDS27;Parent=g16354.t3
HiC_scaffold_6	gmst	exon	144082762	144082848	229.544718	-	2	ID=g16354.t3.exon27;Parent=g16354.t3
HiC_scaffold_6	AUGUSTUS	intron	144082849	144094948	1.0	-	.	ID=g16354.t1.intron27;Parent=g16354.t1
HiC_scaffold_6	AUGUSTUS	intron	144082849	144094948	1.0	-	.	ID=g16354.t2.intron26;Parent=g16354.t2
HiC_scaffold_6	gmst	intron	144082849	144094948	229.544718	-	0	ID=g16354.t3.intron27;Parent=g16354.t3
HiC_scaffold_6	AUGUSTUS	exon	144094949	144095043	.	-	.	ID=g16354.t1.exon28;Parent=g16354.t1
HiC_scaffold_6	AUGUSTUS	exon	144094949	144095043	.	-	.	ID=g16354.t2.exon27;Parent=g16354.t2
HiC_scaffold_6	AUGUSTUS	CDS	144094949	144095043	1.0	-	1	ID=g16354.t1.CDS28;Parent=g16354.t1
HiC_scaffold_6	AUGUSTUS	CDS	144094949	144095043	1.0	-	1	ID=g16354.t2.CDS27;Parent=g16354.t2
HiC_scaffold_6	gmst	CDS	144094949	144095043	229.544718	-	1	ID=g16354.t3.CDS28;Parent=g16354.t3
HiC_scaffold_6	gmst	exon	144094949	144095043	229.544718	-	1	ID=g16354.t3.exon28;Parent=g16354.t3
HiC_scaffold_6	AUGUSTUS	intron	144095044	144096264	1.0	-	.	ID=g16354.t1.intron28;Parent=g16354.t1
HiC_scaffold_6	AUGUSTUS	intron	144095044	144096264	1.0	-	.	ID=g16354.t2.intron27;Parent=g16354.t2
HiC_scaffold_6	gmst	intron	144095044	144096264	229.544718	-	0	ID=g16354.t3.intron28;Parent=g16354.t3
HiC_scaffold_6	AUGUSTUS	exon	144096265	144096353	.	-	.	ID=g16354.t1.exon29;Parent=g16354.t1
HiC_scaffold_6	AUGUSTUS	exon	144096265	144096353	.	-	.	ID=g16354.t2.exon28;Parent=g16354.t2
HiC_scaffold_6	AUGUSTUS	CDS	144096265	144096353	1.0	-	0	ID=g16354.t1.CDS29;Parent=g16354.t1
HiC_scaffold_6	AUGUSTUS	CDS	144096265	144096353	1.0	-	0	ID=g16354.t2.CDS28;Parent=g16354.t2
HiC_scaffold_6	gmst	CDS	144096265	144096353	229.544718	-	0	ID=g16354.t3.CDS29;Parent=g16354.t3
HiC_scaffold_6	gmst	exon	144096265	144096353	229.544718	-	0	ID=g16354.t3.exon29;Parent=g16354.t3
HiC_scaffold_6	AUGUSTUS	intron	144096354	144101372	1.0	-	.	ID=g16354.t1.intron29;Parent=g16354.t1
HiC_scaffold_6	AUGUSTUS	intron	144096354	144101372	1.0	-	.	ID=g16354.t2.intron28;Parent=g16354.t2
HiC_scaffold_6	gmst	intron	144096354	144101372	229.544718	-	0	ID=g16354.t3.intron29;Parent=g16354.t3
HiC_scaffold_6	AUGUSTUS	exon	144101373	144101448	.	-	.	ID=g16354.t1.exon30;Parent=g16354.t1
HiC_scaffold_6	AUGUSTUS	exon	144101373	144101448	.	-	.	ID=g16354.t2.exon29;Parent=g16354.t2
HiC_scaffold_6	AUGUSTUS	CDS	144101373	144101448	1.0	-	1	ID=g16354.t1.CDS30;Parent=g16354.t1
HiC_scaffold_6	AUGUSTUS	CDS	144101373	144101448	1.0	-	1	ID=g16354.t2.CDS29;Parent=g16354.t2
HiC_scaffold_6	gmst	CDS	144101373	144101448	229.544718	-	1	ID=g16354.t3.CDS30;Parent=g16354.t3
HiC_scaffold_6	gmst	exon	144101373	144101448	229.544718	-	1	ID=g16354.t3.exon30;Parent=g16354.t3
HiC_scaffold_6	AUGUSTUS	intron	144101449	144115501	1.0	-	.	ID=g16354.t1.intron30;Parent=g16354.t1
HiC_scaffold_6	AUGUSTUS	intron	144101449	144115501	1.0	-	.	ID=g16354.t2.intron29;Parent=g16354.t2
HiC_scaffold_6	gmst	intron	144101449	144115501	229.544718	-	0	ID=g16354.t3.intron30;Parent=g16354.t3
HiC_scaffold_6	AUGUSTUS	exon	144115502	144115575	.	-	.	ID=g16354.t1.exon31;Parent=g16354.t1
HiC_scaffold_6	AUGUSTUS	exon	144115502	144115575	.	-	.	ID=g16354.t2.exon30;Parent=g16354.t2
HiC_scaffold_6	AUGUSTUS	CDS	144115502	144115575	1.0	-	0	ID=g16354.t1.CDS31;Parent=g16354.t1
HiC_scaffold_6	AUGUSTUS	CDS	144115502	144115575	1.0	-	0	ID=g16354.t2.CDS30;Parent=g16354.t2
HiC_scaffold_6	gmst	CDS	144115502	144115575	229.544718	-	0	ID=g16354.t3.CDS31;Parent=g16354.t3
HiC_scaffold_6	gmst	exon	144115502	144115575	229.544718	-	0	ID=g16354.t3.exon31;Parent=g16354.t3
HiC_scaffold_6	AUGUSTUS	intron	144115576	144115796	1.0	-	.	ID=g16354.t1.intron31;Parent=g16354.t1
HiC_scaffold_6	AUGUSTUS	intron	144115576	144115796	1.0	-	.	ID=g16354.t2.intron30;Parent=g16354.t2
HiC_scaffold_6	gmst	intron	144115576	144115796	229.544718	-	0	ID=g16354.t3.intron31;Parent=g16354.t3
HiC_scaffold_6	AUGUSTUS	exon	144115797	144115867	.	-	.	ID=g16354.t1.exon32;Parent=g16354.t1
HiC_scaffold_6	AUGUSTUS	exon	144115797	144115867	.	-	.	ID=g16354.t2.exon31;Parent=g16354.t2
HiC_scaffold_6	AUGUSTUS	CDS	144115797	144115867	1.0	-	2	ID=g16354.t1.CDS32;Parent=g16354.t1
HiC_scaffold_6	AUGUSTUS	CDS	144115797	144115867	1.0	-	2	ID=g16354.t2.CDS31;Parent=g16354.t2
HiC_scaffold_6	gmst	CDS	144115797	144115867	229.544718	-	2	ID=g16354.t3.CDS32;Parent=g16354.t3
HiC_scaffold_6	gmst	exon	144115797	144115867	229.544718	-	2	ID=g16354.t3.exon32;Parent=g16354.t3
HiC_scaffold_6	AUGUSTUS	intron	144115868	144116208	1.0	-	.	ID=g16354.t1.intron32;Parent=g16354.t1
HiC_scaffold_6	AUGUSTUS	intron	144115868	144116208	1.0	-	.	ID=g16354.t2.intron31;Parent=g16354.t2
HiC_scaffold_6	gmst	intron	144115868	144116208	229.544718	-	0	ID=g16354.t3.intron32;Parent=g16354.t3
HiC_scaffold_6	AUGUSTUS	exon	144116209	144116306	.	-	.	ID=g16354.t1.exon33;Parent=g16354.t1
HiC_scaffold_6	AUGUSTUS	exon	144116209	144116306	.	-	.	ID=g16354.t2.exon32;Parent=g16354.t2
HiC_scaffold_6	AUGUSTUS	CDS	144116209	144116306	1.0	-	1	ID=g16354.t1.CDS33;Parent=g16354.t1
HiC_scaffold_6	AUGUSTUS	CDS	144116209	144116306	1.0	-	1	ID=g16354.t2.CDS32;Parent=g16354.t2
HiC_scaffold_6	gmst	CDS	144116209	144116306	229.544718	-	1	ID=g16354.t3.CDS33;Parent=g16354.t3
HiC_scaffold_6	gmst	exon	144116209	144116306	229.544718	-	1	ID=g16354.t3.exon33;Parent=g16354.t3
HiC_scaffold_6	AUGUSTUS	intron	144116307	144126858	1.0	-	.	ID=g16354.t1.intron33;Parent=g16354.t1
HiC_scaffold_6	AUGUSTUS	intron	144116307	144126858	1.0	-	.	ID=g16354.t2.intron32;Parent=g16354.t2
HiC_scaffold_6	gmst	intron	144116307	144126858	229.544718	-	0	ID=g16354.t3.intron33;Parent=g16354.t3
HiC_scaffold_6	AUGUSTUS	exon	144126859	144126980	.	-	.	ID=g16354.t1.exon34;Parent=g16354.t1
HiC_scaffold_6	AUGUSTUS	exon	144126859	144126980	.	-	.	ID=g16354.t2.exon33;Parent=g16354.t2
HiC_scaffold_6	AUGUSTUS	CDS	144126859	144126980	1.0	-	0	ID=g16354.t1.CDS34;Parent=g16354.t1
HiC_scaffold_6	AUGUSTUS	CDS	144126859	144126980	1.0	-	0	ID=g16354.t2.CDS33;Parent=g16354.t2
HiC_scaffold_6	gmst	CDS	144126859	144126980	229.544718	-	0	ID=g16354.t3.CDS34;Parent=g16354.t3
HiC_scaffold_6	gmst	exon	144126859	144126980	229.544718	-	0	ID=g16354.t3.exon34;Parent=g16354.t3
HiC_scaffold_6	AUGUSTUS	intron	144126981	144134996	1.0	-	.	ID=g16354.t1.intron34;Parent=g16354.t1
HiC_scaffold_6	AUGUSTUS	intron	144126981	144134996	1.0	-	.	ID=g16354.t2.intron33;Parent=g16354.t2
HiC_scaffold_6	gmst	intron	144126981	144134996	229.544718	-	0	ID=g16354.t3.intron34;Parent=g16354.t3
HiC_scaffold_6	AUGUSTUS	exon	144134997	144135056	.	-	.	ID=g16354.t1.exon35;Parent=g16354.t1
HiC_scaffold_6	AUGUSTUS	exon	144134997	144135056	.	-	.	ID=g16354.t2.exon34;Parent=g16354.t2
HiC_scaffold_6	AUGUSTUS	CDS	144134997	144135056	1.0	-	0	ID=g16354.t1.CDS35;Parent=g16354.t1
HiC_scaffold_6	AUGUSTUS	CDS	144134997	144135056	1.0	-	0	ID=g16354.t2.CDS34;Parent=g16354.t2
HiC_scaffold_6	gmst	CDS	144134997	144135056	229.544718	-	0	ID=g16354.t3.CDS35;Parent=g16354.t3
HiC_scaffold_6	gmst	exon	144134997	144135056	229.544718	-	0	ID=g16354.t3.exon35;Parent=g16354.t3
HiC_scaffold_6	AUGUSTUS	intron	144135057	144138677	1.0	-	.	ID=g16354.t1.intron35;Parent=g16354.t1
HiC_scaffold_6	AUGUSTUS	intron	144135057	144138677	1.0	-	.	ID=g16354.t2.intron34;Parent=g16354.t2
HiC_scaffold_6	gmst	intron	144135057	144138677	229.544718	-	0	ID=g16354.t3.intron35;Parent=g16354.t3
HiC_scaffold_6	AUGUSTUS	exon	144138678	144138728	.	-	.	ID=g16354.t1.exon36;Parent=g16354.t1
HiC_scaffold_6	AUGUSTUS	exon	144138678	144138728	.	-	.	ID=g16354.t2.exon35;Parent=g16354.t2
HiC_scaffold_6	AUGUSTUS	CDS	144138678	144138728	1.0	-	0	ID=g16354.t1.CDS36;Parent=g16354.t1
HiC_scaffold_6	AUGUSTUS	CDS	144138678	144138728	1.0	-	0	ID=g16354.t2.CDS35;Parent=g16354.t2
HiC_scaffold_6	gmst	CDS	144138678	144138728	229.544718	-	0	ID=g16354.t3.CDS36;Parent=g16354.t3
HiC_scaffold_6	gmst	exon	144138678	144138728	229.544718	-	0	ID=g16354.t3.exon36;Parent=g16354.t3
HiC_scaffold_6	AUGUSTUS	intron	144138729	144245793	1.0	-	.	ID=g16354.t1.intron36;Parent=g16354.t1
HiC_scaffold_6	AUGUSTUS	intron	144138729	144245793	1.0	-	.	ID=g16354.t2.intron35;Parent=g16354.t2
HiC_scaffold_6	gmst	intron	144138729	144245793	229.544718	-	0	ID=g16354.t3.intron36;Parent=g16354.t3
HiC_scaffold_6	AUGUSTUS	exon	144245794	144245891	.	-	.	ID=g16354.t1.exon37;Parent=g16354.t1
HiC_scaffold_6	AUGUSTUS	exon	144245794	144245891	.	-	.	ID=g16354.t2.exon36;Parent=g16354.t2
HiC_scaffold_6	AUGUSTUS	CDS	144245794	144245891	1.0	-	2	ID=g16354.t1.CDS37;Parent=g16354.t1
HiC_scaffold_6	AUGUSTUS	CDS	144245794	144245891	1.0	-	2	ID=g16354.t2.CDS36;Parent=g16354.t2
HiC_scaffold_6	gmst	CDS	144245794	144245891	229.544718	-	2	ID=g16354.t3.CDS37;Parent=g16354.t3
HiC_scaffold_6	gmst	exon	144245794	144245891	229.544718	-	2	ID=g16354.t3.exon37;Parent=g16354.t3
HiC_scaffold_6	AUGUSTUS	intron	144245892	144250334	1.0	-	.	ID=g16354.t1.intron37;Parent=g16354.t1
HiC_scaffold_6	AUGUSTUS	intron	144245892	144250334	1.0	-	.	ID=g16354.t2.intron36;Parent=g16354.t2
HiC_scaffold_6	gmst	intron	144245892	144250334	229.544718	-	0	ID=g16354.t3.intron37;Parent=g16354.t3
HiC_scaffold_6	AUGUSTUS	exon	144250335	144250374	.	-	.	ID=g16354.t1.exon38;Parent=g16354.t1
HiC_scaffold_6	AUGUSTUS	exon	144250335	144250374	.	-	.	ID=g16354.t2.exon37;Parent=g16354.t2
HiC_scaffold_6	AUGUSTUS	CDS	144250335	144250374	1.0	-	0	ID=g16354.t1.CDS38;Parent=g16354.t1
HiC_scaffold_6	AUGUSTUS	CDS	144250335	144250374	1.0	-	0	ID=g16354.t2.CDS37;Parent=g16354.t2
HiC_scaffold_6	gmst	CDS	144250335	144250374	229.544718	-	0	ID=g16354.t3.CDS38;Parent=g16354.t3
HiC_scaffold_6	gmst	exon	144250335	144250374	229.544718	-	0	ID=g16354.t3.exon38;Parent=g16354.t3
HiC_scaffold_6	AUGUSTUS	start_codon	144250372	144250374	.	-	0	ID=g16354.t1.start1;Parent=g16354.t1
HiC_scaffold_6	AUGUSTUS	start_codon	144250372	144250374	.	-	0	ID=g16354.t2.start1;Parent=g16354.t2
HiC_scaffold_6	gmst	start_codon	144250372	144250374	229.544718	-	0	ID=g16354.t3.start1;Parent=g16354.t3
HiC_scaffold_6	AUGUSTUS	start_codon	144280214	144280216	.	+	0	ID=g16355.t1.start1;Parent=g16355.t1
HiC_scaffold_6	AUGUSTUS	exon	144280214	144280295	.	+	.	ID=g16355.t1.exon1;Parent=g16355.t1
HiC_scaffold_6	AUGUSTUS	CDS	144280214	144280295	1.0	+	0	ID=g16355.t1.CDS1;Parent=g16355.t1
HiC_scaffold_6	AUGUSTUS	gene	144280214	144320695	.	+	.	ID=g16355
HiC_scaffold_6	AUGUSTUS	mRNA	144280214	144320695	1.0	+	.	ID=g16355.t1;Parent=g16355;em_target=9668.ENSMPUP00000008731;em_score=597.1;em_evalue=1.3e-182;em_tcov=.;em_OGs=COG5126@1|root,KOG0027@2759|Eukaryota,38DDJ@33154|Opisthokonta,3BCKQ@33208|Metazoa,3CTRZ@33213|Bilateria,4875X@7711|Chordata,48VZT@7742|Vertebrata,3JCF7@40674|Mammalia,3ES4J@33554|Carnivora;em_COG_cat=T;em_desc=Secretagogin, EF-hand calcium binding protein;em_max_annot_lvl=33208|Metazoa;em_Preferred_name=SCGN;em_PFAMs=EF-hand_1,EF-hand_5,EF-hand_7;em_GOs=GO:0003674,GO:0005488,GO:0005509,GO:0005575,GO:0005622,GO:0005623,GO:0005634,GO:0005737,GO:0005829,GO:0006873,GO:0006874,GO:0006875,GO:0007275,GO:0007399,GO:0007417,GO:0007420,GO:0008150,GO:0009987,GO:0019725,GO:0030003,GO:0032501,GO:0032502,GO:0042592,GO:0042995,GO:0043005,GO:0043167,GO:0043169,GO:0043226,GO:0043227,GO:0043229,GO:0043231,GO:0044424,GO:0044444,GO:0044464,GO:0045202,GO:0046872,GO:0048513,GO:0048731,GO:0048856,GO:0048878,GO:0050801,GO:0051480,GO:0055065,GO:0055074,GO:0055080,GO:0055082,GO:0060322,GO:0065007,GO:0065008,GO:0072503,GO:0072507,GO:0097458,GO:0098771,GO:0120025
HiC_scaffold_6	AUGUSTUS	intron	144280296	144281166	1.0	+	.	ID=g16355.t1.intron1;Parent=g16355.t1
HiC_scaffold_6	AUGUSTUS	exon	144281167	144281237	.	+	.	ID=g16355.t1.exon2;Parent=g16355.t1
HiC_scaffold_6	AUGUSTUS	CDS	144281167	144281237	1.0	+	2	ID=g16355.t1.CDS2;Parent=g16355.t1
HiC_scaffold_6	AUGUSTUS	intron	144281238	144285319	1.0	+	.	ID=g16355.t1.intron2;Parent=g16355.t1
HiC_scaffold_6	AUGUSTUS	exon	144285320	144285412	.	+	.	ID=g16355.t1.exon3;Parent=g16355.t1
HiC_scaffold_6	AUGUSTUS	CDS	144285320	144285412	1.0	+	0	ID=g16355.t1.CDS3;Parent=g16355.t1
HiC_scaffold_6	AUGUSTUS	intron	144285413	144288664	1.0	+	.	ID=g16355.t1.intron3;Parent=g16355.t1
HiC_scaffold_6	AUGUSTUS	exon	144288665	144288754	.	+	.	ID=g16355.t1.exon4;Parent=g16355.t1
HiC_scaffold_6	AUGUSTUS	CDS	144288665	144288754	1.0	+	0	ID=g16355.t1.CDS4;Parent=g16355.t1
HiC_scaffold_6	AUGUSTUS	intron	144288755	144292701	1.0	+	.	ID=g16355.t1.intron4;Parent=g16355.t1
HiC_scaffold_6	AUGUSTUS	exon	144292702	144292758	.	+	.	ID=g16355.t1.exon5;Parent=g16355.t1
HiC_scaffold_6	AUGUSTUS	CDS	144292702	144292758	1.0	+	0	ID=g16355.t1.CDS5;Parent=g16355.t1
HiC_scaffold_6	AUGUSTUS	intron	144292759	144293176	1.0	+	.	ID=g16355.t1.intron5;Parent=g16355.t1
HiC_scaffold_6	AUGUSTUS	exon	144293177	144293254	.	+	.	ID=g16355.t1.exon6;Parent=g16355.t1
HiC_scaffold_6	AUGUSTUS	CDS	144293177	144293254	1.0	+	0	ID=g16355.t1.CDS6;Parent=g16355.t1
HiC_scaffold_6	AUGUSTUS	intron	144293255	144307913	1.0	+	.	ID=g16355.t1.intron6;Parent=g16355.t1
HiC_scaffold_6	AUGUSTUS	exon	144307914	144307969	.	+	.	ID=g16355.t1.exon7;Parent=g16355.t1
HiC_scaffold_6	AUGUSTUS	CDS	144307914	144307969	1.0	+	0	ID=g16355.t1.CDS7;Parent=g16355.t1
HiC_scaffold_6	AUGUSTUS	intron	144307970	144313032	1.0	+	.	ID=g16355.t1.intron7;Parent=g16355.t1
HiC_scaffold_6	AUGUSTUS	exon	144313033	144313078	.	+	.	ID=g16355.t1.exon8;Parent=g16355.t1
HiC_scaffold_6	AUGUSTUS	CDS	144313033	144313078	1.0	+	1	ID=g16355.t1.CDS8;Parent=g16355.t1
HiC_scaffold_6	AUGUSTUS	intron	144313079	144313330	1.0	+	.	ID=g16355.t1.intron8;Parent=g16355.t1
HiC_scaffold_6	AUGUSTUS	exon	144313331	144313390	.	+	.	ID=g16355.t1.exon9;Parent=g16355.t1
HiC_scaffold_6	AUGUSTUS	CDS	144313331	144313390	1.0	+	0	ID=g16355.t1.CDS9;Parent=g16355.t1
HiC_scaffold_6	AUGUSTUS	intron	144313391	144314907	1.0	+	.	ID=g16355.t1.intron9;Parent=g16355.t1
HiC_scaffold_6	AUGUSTUS	exon	144314908	144314976	.	+	.	ID=g16355.t1.exon10;Parent=g16355.t1
HiC_scaffold_6	AUGUSTUS	CDS	144314908	144314976	1.0	+	0	ID=g16355.t1.CDS10;Parent=g16355.t1
HiC_scaffold_6	AUGUSTUS	intron	144314977	144320566	1.0	+	.	ID=g16355.t1.intron10;Parent=g16355.t1
HiC_scaffold_6	AUGUSTUS	exon	144320567	144320695	.	+	.	ID=g16355.t1.exon11;Parent=g16355.t1
HiC_scaffold_6	AUGUSTUS	CDS	144320567	144320695	1.0	+	0	ID=g16355.t1.CDS11;Parent=g16355.t1
HiC_scaffold_6	AUGUSTUS	stop_codon	144320693	144320695	.	+	0	ID=g16355.t1.stop1;Parent=g16355.t1
HiC_scaffold_6	AUGUSTUS	stop_codon	144352175	144352177	.	-	0	ID=g16356.t1.stop1;Parent=g16356.t1
HiC_scaffold_6	AUGUSTUS	gene	144352175	144352570	.	-	.	ID=g16356
HiC_scaffold_6	AUGUSTUS	exon	144352175	144352570	.	-	.	ID=g16356.t1.exon1;Parent=g16356.t1
HiC_scaffold_6	AUGUSTUS	mRNA	144352175	144352570	1.0	-	.	ID=g16356.t1;Parent=g16356;em_target=482537.XP_008579889.1;em_score=433.0;em_evalue=5.3e-134;em_tcov=.;em_OGs=COG5262@1|root,KOG1756@2759|Eukaryota,3A1K0@33154|Opisthokonta,3BQBZ@33208|Metazoa,3D75E@33213|Bilateria,48E3B@7711|Chordata,49ATY@7742|Vertebrata,3JJ3H@40674|Mammalia,35PUC@314146|Euarchontoglires;em_COG_cat=B;em_desc=Histone H2A;em_max_annot_lvl=33208|Metazoa;em_KEGG_ko=ko:K11251;em_KEGG_Pathway=ko04217,ko05034,ko05322,map04217,map05034,map05322;em_BRITE=ko00000,ko00001,ko03036,ko04147;em_PFAMs=Histone,Histone_H2A_C;em_Preferred_name=HIST1H2AA;em_GOs=GO:0000228,GO:0000785,GO:0000790,GO:0003674,GO:0003676,GO:0003677,GO:0005488,GO:0005575,GO:0005622,GO:0005623,GO:0005634,GO:0005694,GO:0006325,GO:0006342,GO:0006355,GO:0006996,GO:0008150,GO:0009889,GO:0009890,GO:0009892,GO:0009987,GO:0010468,GO:0010556,GO:0010558,GO:0010605,GO:0010629,GO:0016043,GO:0016458,GO:0019219,GO:0019222,GO:0031323,GO:0031324,GO:0031326,GO:0031327,GO:0031974,GO:0031981,GO:0040029,GO:0043226,GO:0043227,GO:0043228,GO:0043229,GO:0043231,GO:0043232,GO:0043233,GO:0044422,GO:0044424,GO:0044427,GO:0044428,GO:0044446,GO:0044454,GO:0044464,GO:0045814,GO:0045892,GO:0045934,GO:0048519,GO:0048523,GO:0050789,GO:0050794,GO:0051171,GO:0051172,GO:0051252,GO:0051253,GO:0051276,GO:0060255,GO:0065007,GO:0070013,GO:0071840,GO:0080090,GO:0097159,GO:1901363,GO:1902679,GO:1903506,GO:1903507,GO:2000112,GO:2000113,GO:2001141
HiC_scaffold_6	AUGUSTUS	CDS	144352175	144352570	1.0	-	0	ID=g16356.t1.CDS1;Parent=g16356.t1
HiC_scaffold_6	AUGUSTUS	start_codon	144352568	144352570	.	-	0	ID=g16356.t1.start1;Parent=g16356.t1
HiC_scaffold_6	AUGUSTUS	start_codon	144352888	144352890	.	+	0	ID=g16357.t1.start1;Parent=g16357.t1
HiC_scaffold_6	AUGUSTUS	gene	144352888	144353271	.	+	.	ID=g16357
HiC_scaffold_6	AUGUSTUS	exon	144352888	144353271	.	+	.	ID=g16357.t1.exon1;Parent=g16357.t1
HiC_scaffold_6	AUGUSTUS	mRNA	144352888	144353271	1.0	+	.	ID=g16357.t1;Parent=g16357;em_target=79684.XP_005355171.1;em_score=425.6;em_evalue=3.1e-133;em_tcov=.;em_OGs=KOG1744@1|root,KOG1744@2759|Eukaryota,3A1HW@33154|Opisthokonta,3BPCH@33208|Metazoa,3D6KD@33213|Bilateria,48E0D@7711|Chordata,49ASY@7742|Vertebrata,3JGQ8@40674|Mammalia,35TYK@314146|Euarchontoglires,4Q8R4@9989|Rodentia;em_COG_cat=B;em_desc=Histone-like transcription factor (CBF/NF-Y) and archaeal histone;em_max_annot_lvl=33208|Metazoa;em_PFAMs=Histone;em_Preferred_name=HIST1H2BG;em_KEGG_ko=ko:K11252;em_KEGG_Pathway=ko05034,ko05203,ko05322,map05034,map05203,map05322;em_BRITE=ko00000,ko00001,ko03036,ko04147;em_GOs=GO:0000785,GO:0000786,GO:0003674,GO:0003676,GO:0003677,GO:0005488,GO:0005575,GO:0005622,GO:0005623,GO:0005634,GO:0005654,GO:0005694,GO:0005737,GO:0005829,GO:0006323,GO:0006325,GO:0006333,GO:0006334,GO:0006464,GO:0006807,GO:0006996,GO:0008150,GO:0008152,GO:0009987,GO:0016043,GO:0016567,GO:0019538,GO:0022607,GO:0031497,GO:0031974,GO:0031981,GO:0032446,GO:0032991,GO:0032993,GO:0034622,GO:0034728,GO:0036211,GO:0043170,GO:0043226,GO:0043227,GO:0043228,GO:0043229,GO:0043231,GO:0043232,GO:0043233,GO:0043412,GO:0043933,GO:0044085,GO:0044237,GO:0044238,GO:0044260,GO:0044267,GO:0044422,GO:0044424,GO:0044427,GO:0044428,GO:0044444,GO:0044446,GO:0044464,GO:0044815,GO:0051276,GO:0065003,GO:0065004,GO:0070013,GO:0070647,GO:0071103,GO:0071704,GO:0071824,GO:0071840,GO:0097159,GO:1901363,GO:1901564
HiC_scaffold_6	AUGUSTUS	CDS	144352888	144353271	1.0	+	0	ID=g16357.t1.CDS1;Parent=g16357.t1
HiC_scaffold_6	AUGUSTUS	stop_codon	144353269	144353271	.	+	0	ID=g16357.t1.stop1;Parent=g16357.t1
HiC_scaffold_6	AUGUSTUS	stop_codon	144364055	144364057	.	-	0	ID=g16358.t1.stop1;Parent=g16358.t1
HiC_scaffold_6	AUGUSTUS	gene	144364055	144364438	.	-	.	ID=g16358
HiC_scaffold_6	AUGUSTUS	exon	144364055	144364438	.	-	.	ID=g16358.t1.exon1;Parent=g16358.t1
HiC_scaffold_6	AUGUSTUS	mRNA	144364055	144364438	1.0	-	.	ID=g16358.t1;Parent=g16358;em_target=79684.XP_005355171.1;em_score=424.1;em_evalue=9.7e-133;em_tcov=.;em_OGs=KOG1744@1|root,KOG1744@2759|Eukaryota,3A1HW@33154|Opisthokonta,3BPCH@33208|Metazoa,3D6KD@33213|Bilateria,48E0D@7711|Chordata,49ASY@7742|Vertebrata,3JGQ8@40674|Mammalia,35TYK@314146|Euarchontoglires,4Q8R4@9989|Rodentia;em_COG_cat=B;em_desc=Histone-like transcription factor (CBF/NF-Y) and archaeal histone;em_max_annot_lvl=33208|Metazoa;em_PFAMs=Histone;em_Preferred_name=HIST1H2BG;em_KEGG_ko=ko:K11252;em_KEGG_Pathway=ko05034,ko05203,ko05322,map05034,map05203,map05322;em_BRITE=ko00000,ko00001,ko03036,ko04147;em_GOs=GO:0000785,GO:0000786,GO:0003674,GO:0003676,GO:0003677,GO:0005488,GO:0005575,GO:0005622,GO:0005623,GO:0005634,GO:0005654,GO:0005694,GO:0005737,GO:0005829,GO:0006323,GO:0006325,GO:0006333,GO:0006334,GO:0006464,GO:0006807,GO:0006996,GO:0008150,GO:0008152,GO:0009987,GO:0016043,GO:0016567,GO:0019538,GO:0022607,GO:0031497,GO:0031974,GO:0031981,GO:0032446,GO:0032991,GO:0032993,GO:0034622,GO:0034728,GO:0036211,GO:0043170,GO:0043226,GO:0043227,GO:0043228,GO:0043229,GO:0043231,GO:0043232,GO:0043233,GO:0043412,GO:0043933,GO:0044085,GO:0044237,GO:0044238,GO:0044260,GO:0044267,GO:0044422,GO:0044424,GO:0044427,GO:0044428,GO:0044444,GO:0044446,GO:0044464,GO:0044815,GO:0051276,GO:0065003,GO:0065004,GO:0070013,GO:0070647,GO:0071103,GO:0071704,GO:0071824,GO:0071840,GO:0097159,GO:1901363,GO:1901564
HiC_scaffold_6	AUGUSTUS	CDS	144364055	144364438	1.0	-	0	ID=g16358.t1.CDS1;Parent=g16358.t1
HiC_scaffold_6	AUGUSTUS	start_codon	144364436	144364438	.	-	0	ID=g16358.t1.start1;Parent=g16358.t1
HiC_scaffold_6	AUGUSTUS	start_codon	144364689	144364691	.	+	0	ID=g16359.t1.start1;Parent=g16359.t1
HiC_scaffold_6	AUGUSTUS	gene	144364689	144365084	.	+	.	ID=g16359
HiC_scaffold_6	AUGUSTUS	exon	144364689	144365084	.	+	.	ID=g16359.t1.exon1;Parent=g16359.t1
HiC_scaffold_6	AUGUSTUS	mRNA	144364689	144365084	1.0	+	.	ID=g16359.t1;Parent=g16359;em_target=482537.XP_008579889.1;em_score=436.7;em_evalue=3.7e-135;em_tcov=.;em_OGs=COG5262@1|root,KOG1756@2759|Eukaryota,3A1K0@33154|Opisthokonta,3BQBZ@33208|Metazoa,3D75E@33213|Bilateria,48E3B@7711|Chordata,49ATY@7742|Vertebrata,3JJ3H@40674|Mammalia,35PUC@314146|Euarchontoglires;em_COG_cat=B;em_desc=Histone H2A;em_max_annot_lvl=33208|Metazoa;em_KEGG_ko=ko:K11251;em_KEGG_Pathway=ko04217,ko05034,ko05322,map04217,map05034,map05322;em_BRITE=ko00000,ko00001,ko03036,ko04147;em_PFAMs=Histone,Histone_H2A_C;em_Preferred_name=HIST1H2AA;em_GOs=GO:0000228,GO:0000785,GO:0000790,GO:0003674,GO:0003676,GO:0003677,GO:0005488,GO:0005575,GO:0005622,GO:0005623,GO:0005634,GO:0005694,GO:0006325,GO:0006342,GO:0006355,GO:0006996,GO:0008150,GO:0009889,GO:0009890,GO:0009892,GO:0009987,GO:0010468,GO:0010556,GO:0010558,GO:0010605,GO:0010629,GO:0016043,GO:0016458,GO:0019219,GO:0019222,GO:0031323,GO:0031324,GO:0031326,GO:0031327,GO:0031974,GO:0031981,GO:0040029,GO:0043226,GO:0043227,GO:0043228,GO:0043229,GO:0043231,GO:0043232,GO:0043233,GO:0044422,GO:0044424,GO:0044427,GO:0044428,GO:0044446,GO:0044454,GO:0044464,GO:0045814,GO:0045892,GO:0045934,GO:0048519,GO:0048523,GO:0050789,GO:0050794,GO:0051171,GO:0051172,GO:0051252,GO:0051253,GO:0051276,GO:0060255,GO:0065007,GO:0070013,GO:0071840,GO:0080090,GO:0097159,GO:1901363,GO:1902679,GO:1903506,GO:1903507,GO:2000112,GO:2000113,GO:2001141
HiC_scaffold_6	AUGUSTUS	CDS	144364689	144365084	1.0	+	0	ID=g16359.t1.CDS1;Parent=g16359.t1
HiC_scaffold_6	AUGUSTUS	stop_codon	144365082	144365084	.	+	0	ID=g16359.t1.stop1;Parent=g16359.t1
HiC_scaffold_6	AUGUSTUS	start_codon	144391018	144391020	.	+	0	ID=g16360.t1.start1;Parent=g16360.t1
HiC_scaffold_6	gmst	start_codon	144391018	144391020	55.854445	+	0	ID=g16360.t2.start1;Parent=g16360.t2
HiC_scaffold_6	AUGUSTUS	exon	144391018	144391105	.	+	.	ID=g16360.t1.exon1;Parent=g16360.t1
HiC_scaffold_6	AUGUSTUS	CDS	144391018	144391105	1.0	+	0	ID=g16360.t1.CDS1;Parent=g16360.t1
HiC_scaffold_6	gmst	CDS	144391018	144391105	55.854445	+	0	ID=g16360.t2.CDS1;Parent=g16360.t2
HiC_scaffold_6	gmst	exon	144391018	144391105	55.854445	+	0	ID=g16360.t2.exon1;Parent=g16360.t2
HiC_scaffold_6	AUGUSTUS	gene	144391018	144406829	.	+	.	ID=g16360
HiC_scaffold_6	gmst	mRNA	144391018	144406829	.	+	.	ID=g16360.t2;Parent=g16360;em_target=9668.ENSMPUP00000008724;em_score=914.4;em_evalue=3.5e-278;em_tcov=.;em_OGs=KOG2532@1|root,KOG2532@2759|Eukaryota,39Z5G@33154|Opisthokonta,3BNJ2@33208|Metazoa,3E4R7@33213|Bilateria,48RBU@7711|Chordata,49MXJ@7742|Vertebrata,3JNMP@40674|Mammalia,3ETTC@33554|Carnivora;em_COG_cat=G;em_desc=Solute carrier family 17 member 4;em_max_annot_lvl=33208|Metazoa;em_Preferred_name=SLC17A4;em_KEGG_ko=ko:K12300;em_BRITE=ko00000,ko02000;em_KEGG_TC=2.A.1.14;em_PFAMs=MFS_1;em_GOs=GO:0003674,GO:0005215,GO:0005436,GO:0005575,GO:0005623,GO:0005886,GO:0005887,GO:0006793,GO:0006796,GO:0006810,GO:0006811,GO:0006812,GO:0006814,GO:0008150,GO:0008152,GO:0008324,GO:0009987,GO:0015075,GO:0015077,GO:0015081,GO:0015291,GO:0015293,GO:0015294,GO:0015318,GO:0015370,GO:0015672,GO:0016020,GO:0016021,GO:0022804,GO:0022857,GO:0022890,GO:0030001,GO:0031224,GO:0031226,GO:0034220,GO:0035725,GO:0044237,GO:0044425,GO:0044459,GO:0044464,GO:0046873,GO:0051179,GO:0051234,GO:0055085,GO:0071944,GO:0098655,GO:0098660,GO:0098662
HiC_scaffold_6	AUGUSTUS	mRNA	144391018	144406829	1.0	+	.	ID=g16360.t1;Parent=g16360;em_target=9668.ENSMPUP00000008724;em_score=1004.1;em_evalue=2.9e-305;em_tcov=.;em_OGs=KOG2532@1|root,KOG2532@2759|Eukaryota,39Z5G@33154|Opisthokonta,3BNJ2@33208|Metazoa,3E4R7@33213|Bilateria,48RBU@7711|Chordata,49MXJ@7742|Vertebrata,3JNMP@40674|Mammalia,3ETTC@33554|Carnivora;em_COG_cat=G;em_desc=Solute carrier family 17 member 4;em_max_annot_lvl=33208|Metazoa;em_Preferred_name=SLC17A4;em_KEGG_ko=ko:K12300;em_BRITE=ko00000,ko02000;em_KEGG_TC=2.A.1.14;em_PFAMs=MFS_1;em_GOs=GO:0003674,GO:0005215,GO:0005436,GO:0005575,GO:0005623,GO:0005886,GO:0005887,GO:0006793,GO:0006796,GO:0006810,GO:0006811,GO:0006812,GO:0006814,GO:0008150,GO:0008152,GO:0008324,GO:0009987,GO:0015075,GO:0015077,GO:0015081,GO:0015291,GO:0015293,GO:0015294,GO:0015318,GO:0015370,GO:0015672,GO:0016020,GO:0016021,GO:0022804,GO:0022857,GO:0022890,GO:0030001,GO:0031224,GO:0031226,GO:0034220,GO:0035725,GO:0044237,GO:0044425,GO:0044459,GO:0044464,GO:0046873,GO:0051179,GO:0051234,GO:0055085,GO:0071944,GO:0098655,GO:0098660,GO:0098662
HiC_scaffold_6	AUGUSTUS	intron	144391106	144398328	1.0	+	.	ID=g16360.t1.intron1;Parent=g16360.t1
HiC_scaffold_6	gmst	intron	144391106	144398328	55.854445	+	0	ID=g16360.t2.intron1;Parent=g16360.t2
HiC_scaffold_6	AUGUSTUS	exon	144398329	144398534	.	+	.	ID=g16360.t1.exon2;Parent=g16360.t1
HiC_scaffold_6	AUGUSTUS	CDS	144398329	144398534	1.0	+	2	ID=g16360.t1.CDS2;Parent=g16360.t1
HiC_scaffold_6	gmst	CDS	144398329	144398534	55.854445	+	2	ID=g16360.t2.CDS2;Parent=g16360.t2
HiC_scaffold_6	gmst	exon	144398329	144398534	55.854445	+	2	ID=g16360.t2.exon2;Parent=g16360.t2
HiC_scaffold_6	gmst	start_codon	144398400	144398402	54.37964	+	0	ID=g16360.t3.start1;Parent=g16360.t3
HiC_scaffold_6	gmst	CDS	144398400	144398534	54.37964	+	0	ID=g16360.t3.CDS1;Parent=g16360.t3
HiC_scaffold_6	gmst	exon	144398400	144398534	54.37964	+	0	ID=g16360.t3.exon1;Parent=g16360.t3
HiC_scaffold_6	gmst	mRNA	144398400	144406829	.	+	.	ID=g16360.t3;Parent=g16360;em_target=9668.ENSMPUP00000008724;em_score=810.1;em_evalue=1e-246;em_tcov=.;em_OGs=KOG2532@1|root,KOG2532@2759|Eukaryota,39Z5G@33154|Opisthokonta,3BNJ2@33208|Metazoa,3E4R7@33213|Bilateria,48RBU@7711|Chordata,49MXJ@7742|Vertebrata,3JNMP@40674|Mammalia,3ETTC@33554|Carnivora;em_COG_cat=G;em_desc=Solute carrier family 17 member 4;em_max_annot_lvl=33208|Metazoa;em_Preferred_name=SLC17A4;em_KEGG_ko=ko:K12300;em_BRITE=ko00000,ko02000;em_KEGG_TC=2.A.1.14;em_PFAMs=MFS_1;em_GOs=GO:0003674,GO:0005215,GO:0005436,GO:0005575,GO:0005623,GO:0005886,GO:0005887,GO:0006793,GO:0006796,GO:0006810,GO:0006811,GO:0006812,GO:0006814,GO:0008150,GO:0008152,GO:0008324,GO:0009987,GO:0015075,GO:0015077,GO:0015081,GO:0015291,GO:0015293,GO:0015294,GO:0015318,GO:0015370,GO:0015672,GO:0016020,GO:0016021,GO:0022804,GO:0022857,GO:0022890,GO:0030001,GO:0031224,GO:0031226,GO:0034220,GO:0035725,GO:0044237,GO:0044425,GO:0044459,GO:0044464,GO:0046873,GO:0051179,GO:0051234,GO:0055085,GO:0071944,GO:0098655,GO:0098660,GO:0098662
HiC_scaffold_6	AUGUSTUS	intron	144398535	144399173	1.0	+	.	ID=g16360.t1.intron2;Parent=g16360.t1
HiC_scaffold_6	gmst	intron	144398535	144399173	54.37964	+	0	ID=g16360.t3.intron1;Parent=g16360.t3
HiC_scaffold_6	gmst	intron	144398535	144399173	55.854445	+	0	ID=g16360.t2.intron2;Parent=g16360.t2
HiC_scaffold_6	gmst	CDS	144399174	144399296	54.37964	+	0	ID=g16360.t3.CDS2;Parent=g16360.t3
HiC_scaffold_6	gmst	exon	144399174	144399296	54.37964	+	0	ID=g16360.t3.exon2;Parent=g16360.t3
HiC_scaffold_6	gmst	CDS	144399174	144399296	55.854445	+	0	ID=g16360.t2.CDS3;Parent=g16360.t2
HiC_scaffold_6	gmst	exon	144399174	144399296	55.854445	+	0	ID=g16360.t2.exon3;Parent=g16360.t2
HiC_scaffold_6	AUGUSTUS	exon	144399174	144399407	.	+	.	ID=g16360.t1.exon3;Parent=g16360.t1
HiC_scaffold_6	AUGUSTUS	CDS	144399174	144399407	1.0	+	0	ID=g16360.t1.CDS3;Parent=g16360.t1
HiC_scaffold_6	gmst	intron	144399297	144399493	54.37964	+	0	ID=g16360.t3.intron2;Parent=g16360.t3
HiC_scaffold_6	gmst	intron	144399297	144399493	55.854445	+	0	ID=g16360.t2.intron3;Parent=g16360.t2
HiC_scaffold_6	AUGUSTUS	intron	144399408	144399493	1.0	+	.	ID=g16360.t1.intron3;Parent=g16360.t1
HiC_scaffold_6	AUGUSTUS	exon	144399494	144399581	.	+	.	ID=g16360.t1.exon4;Parent=g16360.t1
HiC_scaffold_6	AUGUSTUS	CDS	144399494	144399581	1.0	+	0	ID=g16360.t1.CDS4;Parent=g16360.t1
HiC_scaffold_6	gmst	CDS	144399494	144399581	54.37964	+	0	ID=g16360.t3.CDS3;Parent=g16360.t3
HiC_scaffold_6	gmst	exon	144399494	144399581	54.37964	+	0	ID=g16360.t3.exon3;Parent=g16360.t3
HiC_scaffold_6	gmst	CDS	144399494	144399581	55.854445	+	0	ID=g16360.t2.CDS4;Parent=g16360.t2
HiC_scaffold_6	gmst	exon	144399494	144399581	55.854445	+	0	ID=g16360.t2.exon4;Parent=g16360.t2
HiC_scaffold_6	AUGUSTUS	intron	144399582	144399752	1.0	+	.	ID=g16360.t1.intron4;Parent=g16360.t1
HiC_scaffold_6	gmst	intron	144399582	144399752	54.37964	+	0	ID=g16360.t3.intron3;Parent=g16360.t3
HiC_scaffold_6	gmst	intron	144399582	144399752	55.854445	+	0	ID=g16360.t2.intron4;Parent=g16360.t2
HiC_scaffold_6	AUGUSTUS	exon	144399753	144399839	.	+	.	ID=g16360.t1.exon5;Parent=g16360.t1
HiC_scaffold_6	AUGUSTUS	CDS	144399753	144399839	1.0	+	2	ID=g16360.t1.CDS5;Parent=g16360.t1
HiC_scaffold_6	gmst	CDS	144399753	144399839	54.37964	+	2	ID=g16360.t3.CDS4;Parent=g16360.t3
HiC_scaffold_6	gmst	exon	144399753	144399839	54.37964	+	2	ID=g16360.t3.exon4;Parent=g16360.t3
HiC_scaffold_6	gmst	CDS	144399753	144399839	55.854445	+	2	ID=g16360.t2.CDS5;Parent=g16360.t2
HiC_scaffold_6	gmst	exon	144399753	144399839	55.854445	+	2	ID=g16360.t2.exon5;Parent=g16360.t2
HiC_scaffold_6	AUGUSTUS	intron	144399840	144401736	1.0	+	.	ID=g16360.t1.intron5;Parent=g16360.t1
HiC_scaffold_6	gmst	intron	144399840	144401736	54.37964	+	0	ID=g16360.t3.intron4;Parent=g16360.t3
HiC_scaffold_6	gmst	intron	144399840	144401736	55.854445	+	0	ID=g16360.t2.intron5;Parent=g16360.t2
HiC_scaffold_6	AUGUSTUS	exon	144401737	144401855	.	+	.	ID=g16360.t1.exon6;Parent=g16360.t1
HiC_scaffold_6	AUGUSTUS	CDS	144401737	144401855	1.0	+	2	ID=g16360.t1.CDS6;Parent=g16360.t1
HiC_scaffold_6	gmst	CDS	144401737	144401855	54.37964	+	2	ID=g16360.t3.CDS5;Parent=g16360.t3
HiC_scaffold_6	gmst	exon	144401737	144401855	54.37964	+	2	ID=g16360.t3.exon5;Parent=g16360.t3
HiC_scaffold_6	gmst	CDS	144401737	144401855	55.854445	+	2	ID=g16360.t2.CDS6;Parent=g16360.t2
HiC_scaffold_6	gmst	exon	144401737	144401855	55.854445	+	2	ID=g16360.t2.exon6;Parent=g16360.t2
HiC_scaffold_6	AUGUSTUS	intron	144401856	144401977	1.0	+	.	ID=g16360.t1.intron6;Parent=g16360.t1
HiC_scaffold_6	gmst	intron	144401856	144401977	54.37964	+	0	ID=g16360.t3.intron5;Parent=g16360.t3
HiC_scaffold_6	gmst	intron	144401856	144401977	55.854445	+	0	ID=g16360.t2.intron6;Parent=g16360.t2
HiC_scaffold_6	AUGUSTUS	exon	144401978	144402139	.	+	.	ID=g16360.t1.exon7;Parent=g16360.t1
HiC_scaffold_6	AUGUSTUS	CDS	144401978	144402139	1.0	+	0	ID=g16360.t1.CDS7;Parent=g16360.t1
HiC_scaffold_6	gmst	CDS	144401978	144402139	54.37964	+	0	ID=g16360.t3.CDS6;Parent=g16360.t3
HiC_scaffold_6	gmst	exon	144401978	144402139	54.37964	+	0	ID=g16360.t3.exon6;Parent=g16360.t3
HiC_scaffold_6	gmst	CDS	144401978	144402139	55.854445	+	0	ID=g16360.t2.CDS7;Parent=g16360.t2
HiC_scaffold_6	gmst	exon	144401978	144402139	55.854445	+	0	ID=g16360.t2.exon7;Parent=g16360.t2
HiC_scaffold_6	AUGUSTUS	intron	144402140	144404268	1.0	+	.	ID=g16360.t1.intron7;Parent=g16360.t1
HiC_scaffold_6	gmst	intron	144402140	144404268	54.37964	+	0	ID=g16360.t3.intron6;Parent=g16360.t3
HiC_scaffold_6	gmst	intron	144402140	144404268	55.854445	+	0	ID=g16360.t2.intron7;Parent=g16360.t2
HiC_scaffold_6	AUGUSTUS	exon	144404269	144404401	.	+	.	ID=g16360.t1.exon8;Parent=g16360.t1
HiC_scaffold_6	AUGUSTUS	CDS	144404269	144404401	1.0	+	0	ID=g16360.t1.CDS8;Parent=g16360.t1
HiC_scaffold_6	gmst	CDS	144404269	144404401	54.37964	+	0	ID=g16360.t3.CDS7;Parent=g16360.t3
HiC_scaffold_6	gmst	exon	144404269	144404401	54.37964	+	0	ID=g16360.t3.exon7;Parent=g16360.t3
HiC_scaffold_6	gmst	CDS	144404269	144404401	55.854445	+	0	ID=g16360.t2.CDS8;Parent=g16360.t2
HiC_scaffold_6	gmst	exon	144404269	144404401	55.854445	+	0	ID=g16360.t2.exon8;Parent=g16360.t2
HiC_scaffold_6	AUGUSTUS	intron	144404402	144404484	1.0	+	.	ID=g16360.t1.intron8;Parent=g16360.t1
HiC_scaffold_6	gmst	intron	144404402	144404484	54.37964	+	0	ID=g16360.t3.intron7;Parent=g16360.t3
HiC_scaffold_6	gmst	intron	144404402	144404484	55.854445	+	0	ID=g16360.t2.intron8;Parent=g16360.t2
HiC_scaffold_6	AUGUSTUS	exon	144404485	144404632	.	+	.	ID=g16360.t1.exon9;Parent=g16360.t1
HiC_scaffold_6	AUGUSTUS	CDS	144404485	144404632	1.0	+	2	ID=g16360.t1.CDS9;Parent=g16360.t1
HiC_scaffold_6	gmst	CDS	144404485	144404632	54.37964	+	2	ID=g16360.t3.CDS8;Parent=g16360.t3
HiC_scaffold_6	gmst	exon	144404485	144404632	54.37964	+	2	ID=g16360.t3.exon8;Parent=g16360.t3
HiC_scaffold_6	gmst	CDS	144404485	144404632	55.854445	+	2	ID=g16360.t2.CDS9;Parent=g16360.t2
HiC_scaffold_6	gmst	exon	144404485	144404632	55.854445	+	2	ID=g16360.t2.exon9;Parent=g16360.t2
HiC_scaffold_6	AUGUSTUS	intron	144404633	144405472	1.0	+	.	ID=g16360.t1.intron9;Parent=g16360.t1
HiC_scaffold_6	gmst	intron	144404633	144405472	54.37964	+	0	ID=g16360.t3.intron8;Parent=g16360.t3
HiC_scaffold_6	gmst	intron	144404633	144405472	55.854445	+	0	ID=g16360.t2.intron9;Parent=g16360.t2
HiC_scaffold_6	AUGUSTUS	exon	144405473	144405563	.	+	.	ID=g16360.t1.exon10;Parent=g16360.t1
HiC_scaffold_6	AUGUSTUS	CDS	144405473	144405563	1.0	+	1	ID=g16360.t1.CDS10;Parent=g16360.t1
HiC_scaffold_6	gmst	CDS	144405473	144405563	54.37964	+	1	ID=g16360.t3.CDS9;Parent=g16360.t3
HiC_scaffold_6	gmst	exon	144405473	144405563	54.37964	+	1	ID=g16360.t3.exon9;Parent=g16360.t3
HiC_scaffold_6	gmst	CDS	144405473	144405563	55.854445	+	1	ID=g16360.t2.CDS10;Parent=g16360.t2
HiC_scaffold_6	gmst	exon	144405473	144405563	55.854445	+	1	ID=g16360.t2.exon10;Parent=g16360.t2
HiC_scaffold_6	AUGUSTUS	intron	144405564	144406694	1.0	+	.	ID=g16360.t1.intron10;Parent=g16360.t1
HiC_scaffold_6	gmst	intron	144405564	144406694	54.37964	+	0	ID=g16360.t3.intron9;Parent=g16360.t3
HiC_scaffold_6	gmst	intron	144405564	144406694	55.854445	+	0	ID=g16360.t2.intron10;Parent=g16360.t2
HiC_scaffold_6	AUGUSTUS	exon	144406695	144406829	.	+	.	ID=g16360.t1.exon11;Parent=g16360.t1
HiC_scaffold_6	AUGUSTUS	CDS	144406695	144406829	1.0	+	0	ID=g16360.t1.CDS11;Parent=g16360.t1
HiC_scaffold_6	gmst	CDS	144406695	144406829	54.37964	+	0	ID=g16360.t3.CDS10;Parent=g16360.t3
HiC_scaffold_6	gmst	exon	144406695	144406829	54.37964	+	0	ID=g16360.t3.exon10;Parent=g16360.t3
HiC_scaffold_6	gmst	CDS	144406695	144406829	55.854445	+	0	ID=g16360.t2.CDS11;Parent=g16360.t2
HiC_scaffold_6	gmst	exon	144406695	144406829	55.854445	+	0	ID=g16360.t2.exon11;Parent=g16360.t2
HiC_scaffold_6	AUGUSTUS	stop_codon	144406827	144406829	.	+	0	ID=g16360.t1.stop1;Parent=g16360.t1
HiC_scaffold_6	gmst	stop_codon	144406827	144406829	54.37964	+	0	ID=g16360.t3.stop1;Parent=g16360.t3
HiC_scaffold_6	gmst	stop_codon	144406827	144406829	55.854445	+	0	ID=g16360.t2.stop1;Parent=g16360.t2
HiC_scaffold_6	AUGUSTUS	stop_codon	144417200	144417202	.	-	0	ID=g16361.t1.stop1;Parent=g16361.t1
HiC_scaffold_6	AUGUSTUS	exon	144417200	144417337	.	-	.	ID=g16361.t1.exon1;Parent=g16361.t1
HiC_scaffold_6	AUGUSTUS	CDS	144417200	144417337	1.0	-	0	ID=g16361.t1.CDS1;Parent=g16361.t1
HiC_scaffold_6	AUGUSTUS	gene	144417200	144448509	.	-	.	ID=g16361
HiC_scaffold_6	AUGUSTUS	mRNA	144417200	144448509	0.86	-	.	ID=g16361.t1;Parent=g16361;em_target=9707.XP_004406556.1;em_score=953.8;em_evalue=6.1e-290;em_tcov=.;em_OGs=KOG2532@1|root,KOG2532@2759|Eukaryota,39S37@33154|Opisthokonta,3BYNY@33208|Metazoa,3D48H@33213|Bilateria,48A63@7711|Chordata,497B4@7742|Vertebrata,3JG1J@40674|Mammalia,3EQFK@33554|Carnivora;em_COG_cat=G;em_desc=Solute carrier family 17 (organic anion transporter), member 1;em_max_annot_lvl=33208|Metazoa;em_Preferred_name=SLC17A1;em_KEGG_ko=ko:K12300;em_BRITE=ko00000,ko02000;em_KEGG_TC=2.A.1.14;em_PFAMs=MFS_1;em_GOs=GO:0003674,GO:0005215,GO:0005436,GO:0005575,GO:0005623,GO:0005886,GO:0005887,GO:0006082,GO:0006725,GO:0006807,GO:0006810,GO:0006811,GO:0006812,GO:0006814,GO:0006817,GO:0006820,GO:0008150,GO:0008152,GO:0008324,GO:0008509,GO:0009987,GO:0015075,GO:0015077,GO:0015081,GO:0015103,GO:0015114,GO:0015291,GO:0015293,GO:0015294,GO:0015318,GO:0015321,GO:0015370,GO:0015672,GO:0015698,GO:0015711,GO:0015747,GO:0016020,GO:0016021,GO:0016324,GO:0022804,GO:0022857,GO:0022890,GO:0030001,GO:0031224,GO:0031226,GO:0034220,GO:0034641,GO:0035435,GO:0035725,GO:0044237,GO:0044281,GO:0044341,GO:0044425,GO:0044459,GO:0044464,GO:0045177,GO:0046415,GO:0046483,GO:0046873,GO:0051179,GO:0051234,GO:0055085,GO:0071702,GO:0071704,GO:0071705,GO:0071944,GO:0072521,GO:0098590,GO:0098655,GO:0098656,GO:0098660,GO:0098661,GO:0098662,GO:1901360,GO:1901564
HiC_scaffold_6	AUGUSTUS	intron	144417338	144422553	1.0	-	.	ID=g16361.t1.intron1;Parent=g16361.t1
HiC_scaffold_6	AUGUSTUS	exon	144422554	144422644	.	-	.	ID=g16361.t1.exon2;Parent=g16361.t1
HiC_scaffold_6	AUGUSTUS	CDS	144422554	144422644	1.0	-	1	ID=g16361.t1.CDS2;Parent=g16361.t1
HiC_scaffold_6	AUGUSTUS	intron	144422645	144431377	1.0	-	.	ID=g16361.t1.intron2;Parent=g16361.t1
HiC_scaffold_6	AUGUSTUS	exon	144431378	144431525	.	-	.	ID=g16361.t1.exon3;Parent=g16361.t1
HiC_scaffold_6	AUGUSTUS	CDS	144431378	144431525	1.0	-	2	ID=g16361.t1.CDS3;Parent=g16361.t1
HiC_scaffold_6	AUGUSTUS	intron	144431526	144431615	1.0	-	.	ID=g16361.t1.intron3;Parent=g16361.t1
HiC_scaffold_6	AUGUSTUS	exon	144431616	144431748	.	-	.	ID=g16361.t1.exon4;Parent=g16361.t1
HiC_scaffold_6	AUGUSTUS	CDS	144431616	144431748	1.0	-	0	ID=g16361.t1.CDS4;Parent=g16361.t1
HiC_scaffold_6	AUGUSTUS	intron	144431749	144432719	1.0	-	.	ID=g16361.t1.intron4;Parent=g16361.t1
HiC_scaffold_6	AUGUSTUS	exon	144432720	144432881	.	-	.	ID=g16361.t1.exon5;Parent=g16361.t1
HiC_scaffold_6	AUGUSTUS	CDS	144432720	144432881	1.0	-	0	ID=g16361.t1.CDS5;Parent=g16361.t1
HiC_scaffold_6	AUGUSTUS	intron	144432882	144433005	1.0	-	.	ID=g16361.t1.intron5;Parent=g16361.t1
HiC_scaffold_6	AUGUSTUS	exon	144433006	144433124	.	-	.	ID=g16361.t1.exon6;Parent=g16361.t1
HiC_scaffold_6	AUGUSTUS	CDS	144433006	144433124	1.0	-	2	ID=g16361.t1.CDS6;Parent=g16361.t1
HiC_scaffold_6	AUGUSTUS	intron	144433125	144438690	1.0	-	.	ID=g16361.t1.intron6;Parent=g16361.t1
HiC_scaffold_6	AUGUSTUS	exon	144438691	144438777	.	-	.	ID=g16361.t1.exon7;Parent=g16361.t1
HiC_scaffold_6	AUGUSTUS	CDS	144438691	144438777	1.0	-	2	ID=g16361.t1.CDS7;Parent=g16361.t1
HiC_scaffold_6	AUGUSTUS	intron	144438778	144439128	1.0	-	.	ID=g16361.t1.intron7;Parent=g16361.t1
HiC_scaffold_6	AUGUSTUS	exon	144439129	144439216	.	-	.	ID=g16361.t1.exon8;Parent=g16361.t1
HiC_scaffold_6	AUGUSTUS	CDS	144439129	144439216	1.0	-	0	ID=g16361.t1.CDS8;Parent=g16361.t1
HiC_scaffold_6	AUGUSTUS	intron	144439217	144439300	1.0	-	.	ID=g16361.t1.intron8;Parent=g16361.t1
HiC_scaffold_6	AUGUSTUS	exon	144439301	144439534	.	-	.	ID=g16361.t1.exon9;Parent=g16361.t1
HiC_scaffold_6	AUGUSTUS	CDS	144439301	144439534	1.0	-	0	ID=g16361.t1.CDS9;Parent=g16361.t1
HiC_scaffold_6	AUGUSTUS	intron	144439535	144443113	1.0	-	.	ID=g16361.t1.intron9;Parent=g16361.t1
HiC_scaffold_6	AUGUSTUS	exon	144443114	144443286	.	-	.	ID=g16361.t1.exon10;Parent=g16361.t1
HiC_scaffold_6	AUGUSTUS	CDS	144443114	144443286	1.0	-	2	ID=g16361.t1.CDS10;Parent=g16361.t1
HiC_scaffold_6	AUGUSTUS	intron	144443287	144448475	1.0	-	.	ID=g16361.t1.intron10;Parent=g16361.t1
HiC_scaffold_6	AUGUSTUS	exon	144448476	144448509	.	-	.	ID=g16361.t1.exon11;Parent=g16361.t1
HiC_scaffold_6	AUGUSTUS	CDS	144448476	144448509	0.86	-	0	ID=g16361.t1.CDS11;Parent=g16361.t1
HiC_scaffold_6	AUGUSTUS	start_codon	144448507	144448509	.	-	0	ID=g16361.t1.start1;Parent=g16361.t1
HiC_scaffold_6	gmst	stop_codon	144502277	144502279	56.403302	-	0	ID=g16362.t2.stop1;Parent=g16362.t2
HiC_scaffold_6	gmst	CDS	144502277	144502578	56.403302	-	2	ID=g16362.t2.CDS1;Parent=g16362.t2
HiC_scaffold_6	gmst	exon	144502277	144502578	56.403302	-	2	ID=g16362.t2.exon1;Parent=g16362.t2
HiC_scaffold_6	AUGUSTUS	gene	144502277	144514274	.	-	.	ID=g16362
HiC_scaffold_6	gmst	mRNA	144502277	144514274	.	-	.	ID=g16362.t2;Parent=g16362;em_target=9361.ENSDNOP00000027760;em_score=1246.9;em_evalue=0.0;em_tcov=.;em_OGs=KOG2532@1|root,KOG2532@2759|Eukaryota,38CXA@33154|Opisthokonta,3BBSD@33208|Metazoa,3CR7D@33213|Bilateria,4814Q@7711|Chordata,48VYQ@7742|Vertebrata,3J1R0@40674|Mammalia;em_COG_cat=G;em_desc=sodium:phosphate symporter activity;em_max_annot_lvl=33208|Metazoa;em_Preferred_name=SLC17A2;em_KEGG_ko=ko:K12300,ko:K12301;em_BRITE=ko00000,ko00001,ko02000;em_KEGG_TC=2.A.1.14,2.A.1.14.10;em_PFAMs=MFS_1;em_GOs=GO:0003674,GO:0005215,GO:0005436,GO:0005575,GO:0005623,GO:0005886,GO:0005887,GO:0006793,GO:0006796,GO:0006810,GO:0006811,GO:0006812,GO:0006814,GO:0008150,GO:0008152,GO:0008324,GO:0009987,GO:0015075,GO:0015077,GO:0015081,GO:0015291,GO:0015293,GO:0015294,GO:0015318,GO:0015370,GO:0015672,GO:0016020,GO:0016021,GO:0022804,GO:0022857,GO:0022890,GO:0030001,GO:0031224,GO:0031226,GO:0034220,GO:0035725,GO:0044237,GO:0044425,GO:0044459,GO:0044464,GO:0046873,GO:0051179,GO:0051234,GO:0055085,GO:0071944,GO:0098655,GO:0098660,GO:0098662;em_KEGG_Pathway=ko04142,map04142
HiC_scaffold_6	AUGUSTUS	stop_codon	144502444	144502446	.	-	0	ID=g16362.t1.stop1;Parent=g16362.t1
HiC_scaffold_6	AUGUSTUS	exon	144502444	144502578	.	-	.	ID=g16362.t1.exon1;Parent=g16362.t1
HiC_scaffold_6	AUGUSTUS	CDS	144502444	144502578	1.0	-	0	ID=g16362.t1.CDS1;Parent=g16362.t1
HiC_scaffold_6	AUGUSTUS	mRNA	144502444	144514274	1.0	-	.	ID=g16362.t1;Parent=g16362;em_target=9361.ENSDNOP00000027760;em_score=1305.4;em_evalue=0.0;em_tcov=.;em_OGs=KOG2532@1|root,KOG2532@2759|Eukaryota,38CXA@33154|Opisthokonta,3BBSD@33208|Metazoa,3CR7D@33213|Bilateria,4814Q@7711|Chordata,48VYQ@7742|Vertebrata,3J1R0@40674|Mammalia;em_COG_cat=G;em_desc=sodium:phosphate symporter activity;em_max_annot_lvl=33208|Metazoa;em_Preferred_name=SLC17A2;em_KEGG_ko=ko:K12300,ko:K12301;em_BRITE=ko00000,ko00001,ko02000;em_KEGG_TC=2.A.1.14,2.A.1.14.10;em_PFAMs=MFS_1;em_GOs=GO:0003674,GO:0005215,GO:0005436,GO:0005575,GO:0005623,GO:0005886,GO:0005887,GO:0006793,GO:0006796,GO:0006810,GO:0006811,GO:0006812,GO:0006814,GO:0008150,GO:0008152,GO:0008324,GO:0009987,GO:0015075,GO:0015077,GO:0015081,GO:0015291,GO:0015293,GO:0015294,GO:0015318,GO:0015370,GO:0015672,GO:0016020,GO:0016021,GO:0022804,GO:0022857,GO:0022890,GO:0030001,GO:0031224,GO:0031226,GO:0034220,GO:0035725,GO:0044237,GO:0044425,GO:0044459,GO:0044464,GO:0046873,GO:0051179,GO:0051234,GO:0055085,GO:0071944,GO:0098655,GO:0098660,GO:0098662;em_KEGG_Pathway=ko04142,map04142
HiC_scaffold_6	gmst	intron	144502579	144504403	56.403302	-	0	ID=g16362.t2.intron1;Parent=g16362.t2
HiC_scaffold_6	AUGUSTUS	intron	144502579	144504437	1.0	-	.	ID=g16362.t1.intron1;Parent=g16362.t1
HiC_scaffold_6	gmst	CDS	144504404	144504528	56.403302	-	1	ID=g16362.t2.CDS2;Parent=g16362.t2
HiC_scaffold_6	gmst	exon	144504404	144504528	56.403302	-	1	ID=g16362.t2.exon2;Parent=g16362.t2
HiC_scaffold_6	AUGUSTUS	exon	144504438	144504528	.	-	.	ID=g16362.t1.exon2;Parent=g16362.t1
HiC_scaffold_6	AUGUSTUS	CDS	144504438	144504528	1.0	-	1	ID=g16362.t1.CDS2;Parent=g16362.t1
HiC_scaffold_6	AUGUSTUS	intron	144504529	144505330	1.0	-	.	ID=g16362.t1.intron2;Parent=g16362.t1
HiC_scaffold_6	gmst	intron	144504529	144505330	56.403302	-	0	ID=g16362.t2.intron2;Parent=g16362.t2
HiC_scaffold_6	AUGUSTUS	exon	144505331	144505478	.	-	.	ID=g16362.t1.exon3;Parent=g16362.t1
HiC_scaffold_6	AUGUSTUS	CDS	144505331	144505478	1.0	-	2	ID=g16362.t1.CDS3;Parent=g16362.t1
HiC_scaffold_6	gmst	CDS	144505331	144505478	56.403302	-	2	ID=g16362.t2.CDS3;Parent=g16362.t2
HiC_scaffold_6	gmst	exon	144505331	144505478	56.403302	-	2	ID=g16362.t2.exon3;Parent=g16362.t2
HiC_scaffold_6	AUGUSTUS	intron	144505479	144505567	1.0	-	.	ID=g16362.t1.intron3;Parent=g16362.t1
HiC_scaffold_6	gmst	intron	144505479	144505567	56.403302	-	0	ID=g16362.t2.intron3;Parent=g16362.t2
HiC_scaffold_6	AUGUSTUS	exon	144505568	144505700	.	-	.	ID=g16362.t1.exon4;Parent=g16362.t1
HiC_scaffold_6	AUGUSTUS	CDS	144505568	144505700	1.0	-	0	ID=g16362.t1.CDS4;Parent=g16362.t1
HiC_scaffold_6	gmst	CDS	144505568	144505700	56.403302	-	0	ID=g16362.t2.CDS4;Parent=g16362.t2
HiC_scaffold_6	gmst	exon	144505568	144505700	56.403302	-	0	ID=g16362.t2.exon4;Parent=g16362.t2
HiC_scaffold_6	AUGUSTUS	intron	144505701	144506200	1.0	-	.	ID=g16362.t1.intron4;Parent=g16362.t1
HiC_scaffold_6	gmst	intron	144505701	144506200	56.403302	-	0	ID=g16362.t2.intron4;Parent=g16362.t2
HiC_scaffold_6	AUGUSTUS	exon	144506201	144506362	.	-	.	ID=g16362.t1.exon5;Parent=g16362.t1
HiC_scaffold_6	AUGUSTUS	CDS	144506201	144506362	1.0	-	0	ID=g16362.t1.CDS5;Parent=g16362.t1
HiC_scaffold_6	gmst	CDS	144506201	144506362	56.403302	-	0	ID=g16362.t2.CDS5;Parent=g16362.t2
HiC_scaffold_6	gmst	exon	144506201	144506362	56.403302	-	0	ID=g16362.t2.exon5;Parent=g16362.t2
HiC_scaffold_6	AUGUSTUS	intron	144506363	144506483	1.0	-	.	ID=g16362.t1.intron5;Parent=g16362.t1
HiC_scaffold_6	gmst	intron	144506363	144506483	56.403302	-	0	ID=g16362.t2.intron5;Parent=g16362.t2
HiC_scaffold_6	AUGUSTUS	exon	144506484	144506602	.	-	.	ID=g16362.t1.exon6;Parent=g16362.t1
HiC_scaffold_6	AUGUSTUS	CDS	144506484	144506602	1.0	-	2	ID=g16362.t1.CDS6;Parent=g16362.t1
HiC_scaffold_6	gmst	CDS	144506484	144506602	56.403302	-	2	ID=g16362.t2.CDS6;Parent=g16362.t2
HiC_scaffold_6	gmst	exon	144506484	144506602	56.403302	-	2	ID=g16362.t2.exon6;Parent=g16362.t2
HiC_scaffold_6	AUGUSTUS	intron	144506603	144508056	1.0	-	.	ID=g16362.t1.intron6;Parent=g16362.t1
HiC_scaffold_6	gmst	intron	144506603	144508056	56.403302	-	0	ID=g16362.t2.intron6;Parent=g16362.t2
HiC_scaffold_6	AUGUSTUS	exon	144508057	144508143	.	-	.	ID=g16362.t1.exon7;Parent=g16362.t1
HiC_scaffold_6	AUGUSTUS	CDS	144508057	144508143	1.0	-	2	ID=g16362.t1.CDS7;Parent=g16362.t1
HiC_scaffold_6	gmst	CDS	144508057	144508143	56.403302	-	2	ID=g16362.t2.CDS7;Parent=g16362.t2
HiC_scaffold_6	gmst	exon	144508057	144508143	56.403302	-	2	ID=g16362.t2.exon7;Parent=g16362.t2
HiC_scaffold_6	AUGUSTUS	intron	144508144	144510009	1.0	-	.	ID=g16362.t1.intron7;Parent=g16362.t1
HiC_scaffold_6	gmst	intron	144508144	144510009	56.403302	-	0	ID=g16362.t2.intron7;Parent=g16362.t2
HiC_scaffold_6	AUGUSTUS	exon	144510010	144510097	.	-	.	ID=g16362.t1.exon8;Parent=g16362.t1
HiC_scaffold_6	AUGUSTUS	CDS	144510010	144510097	1.0	-	0	ID=g16362.t1.CDS8;Parent=g16362.t1
HiC_scaffold_6	gmst	CDS	144510010	144510097	56.403302	-	0	ID=g16362.t2.CDS8;Parent=g16362.t2
HiC_scaffold_6	gmst	exon	144510010	144510097	56.403302	-	0	ID=g16362.t2.exon8;Parent=g16362.t2
HiC_scaffold_6	AUGUSTUS	intron	144510098	144510182	1.0	-	.	ID=g16362.t1.intron8;Parent=g16362.t1
HiC_scaffold_6	gmst	intron	144510098	144510182	56.403302	-	0	ID=g16362.t2.intron8;Parent=g16362.t2
HiC_scaffold_6	AUGUSTUS	exon	144510183	144510416	.	-	.	ID=g16362.t1.exon9;Parent=g16362.t1
HiC_scaffold_6	AUGUSTUS	CDS	144510183	144510416	1.0	-	0	ID=g16362.t1.CDS9;Parent=g16362.t1
HiC_scaffold_6	gmst	CDS	144510183	144510416	56.403302	-	0	ID=g16362.t2.CDS9;Parent=g16362.t2
HiC_scaffold_6	gmst	exon	144510183	144510416	56.403302	-	0	ID=g16362.t2.exon9;Parent=g16362.t2
HiC_scaffold_6	AUGUSTUS	intron	144510417	144512556	1.0	-	.	ID=g16362.t1.intron9;Parent=g16362.t1
HiC_scaffold_6	gmst	intron	144510417	144512556	56.403302	-	0	ID=g16362.t2.intron9;Parent=g16362.t2
HiC_scaffold_6	AUGUSTUS	exon	144512557	144512768	.	-	.	ID=g16362.t1.exon10;Parent=g16362.t1
HiC_scaffold_6	AUGUSTUS	CDS	144512557	144512768	1.0	-	2	ID=g16362.t1.CDS10;Parent=g16362.t1
HiC_scaffold_6	gmst	CDS	144512557	144512768	56.403302	-	2	ID=g16362.t2.CDS10;Parent=g16362.t2
HiC_scaffold_6	gmst	exon	144512557	144512768	56.403302	-	2	ID=g16362.t2.exon10;Parent=g16362.t2
HiC_scaffold_6	AUGUSTUS	intron	144512769	144514246	1.0	-	.	ID=g16362.t1.intron10;Parent=g16362.t1
HiC_scaffold_6	gmst	intron	144512769	144514246	56.403302	-	0	ID=g16362.t2.intron10;Parent=g16362.t2
HiC_scaffold_6	AUGUSTUS	exon	144514247	144514274	.	-	.	ID=g16362.t1.exon11;Parent=g16362.t1
HiC_scaffold_6	AUGUSTUS	CDS	144514247	144514274	1.0	-	0	ID=g16362.t1.CDS11;Parent=g16362.t1
HiC_scaffold_6	gmst	CDS	144514247	144514274	56.403302	-	0	ID=g16362.t2.CDS11;Parent=g16362.t2
HiC_scaffold_6	gmst	exon	144514247	144514274	56.403302	-	0	ID=g16362.t2.exon11;Parent=g16362.t2
HiC_scaffold_6	AUGUSTUS	start_codon	144514272	144514274	.	-	0	ID=g16362.t1.start1;Parent=g16362.t1
HiC_scaffold_6	gmst	start_codon	144514272	144514274	56.403302	-	0	ID=g16362.t2.start1;Parent=g16362.t2
HiC_scaffold_6	gmst	stop_codon	144529946	144529948	29.286831	-	0	ID=g16363.t1.stop1;Parent=g16363.t1
HiC_scaffold_6	gmst	CDS	144529946	144530227	29.286831	-	0	ID=g16363.t1.CDS1;Parent=g16363.t1
HiC_scaffold_6	gmst	exon	144529946	144530227	29.286831	-	0	ID=g16363.t1.exon1;Parent=g16363.t1
HiC_scaffold_6	gmst	gene	144529946	144530471	.	-	.	ID=g16363
HiC_scaffold_6	gmst	mRNA	144529946	144530471	.	-	.	ID=g16363.t1;Parent=g16363
HiC_scaffold_6	gmst	intron	144530228	144530249	29.286831	-	0	ID=g16363.t1.intron1;Parent=g16363.t1
HiC_scaffold_6	gmst	CDS	144530250	144530471	29.286831	-	0	ID=g16363.t1.CDS2;Parent=g16363.t1
HiC_scaffold_6	gmst	exon	144530250	144530471	29.286831	-	0	ID=g16363.t1.exon2;Parent=g16363.t1
HiC_scaffold_6	gmst	start_codon	144530469	144530471	29.286831	-	0	ID=g16363.t1.start1;Parent=g16363.t1
HiC_scaffold_6	AUGUSTUS	start_codon	144532259	144532261	.	+	0	ID=g16364.t1.start1;Parent=g16364.t1
HiC_scaffold_6	AUGUSTUS	exon	144532259	144532663	.	+	.	ID=g16364.t1.exon1;Parent=g16364.t1
HiC_scaffold_6	AUGUSTUS	CDS	144532259	144532663	1.0	+	0	ID=g16364.t1.CDS1;Parent=g16364.t1
HiC_scaffold_6	AUGUSTUS	gene	144532259	144546345	.	+	.	ID=g16364
HiC_scaffold_6	AUGUSTUS	mRNA	144532259	144546345	1.0	+	.	ID=g16364.t1;Parent=g16364;em_target=9668.ENSMPUP00000008663;em_score=1057.2;em_evalue=0.0;em_tcov=.;em_OGs=KOG2177@1|root,KOG2177@2759|Eukaryota,39XS8@33154|Opisthokonta,3BM0Q@33208|Metazoa,3D4EY@33213|Bilateria,4838J@7711|Chordata,495WP@7742|Vertebrata,3JG4Z@40674|Mammalia,3ERPK@33554|Carnivora;em_COG_cat=O;em_desc=Tripartite motif containing 38;em_max_annot_lvl=33208|Metazoa;em_Preferred_name=TRIM38;em_EC=2.3.2.27;em_KEGG_ko=ko:K12014;em_BRITE=ko00000,ko01000,ko04121;em_PFAMs=PRY,SPRY,zf-B_box,zf-C3HC4_4,zf-RING_UBOX;em_GOs=GO:0002376,GO:0005575,GO:0005622,GO:0005623,GO:0005737,GO:0005829,GO:0006355,GO:0006950,GO:0006952,GO:0006955,GO:0007154,GO:0007165,GO:0007166,GO:0008150,GO:0009889,GO:0009966,GO:0009967,GO:0009987,GO:0010033,GO:0010468,GO:0010556,GO:0010646,GO:0010647,GO:0019219,GO:0019221,GO:0019222,GO:0023051,GO:0023052,GO:0023056,GO:0031323,GO:0031326,GO:0034097,GO:0034341,GO:0042221,GO:0043122,GO:0043123,GO:0043900,GO:0043902,GO:0043903,GO:0044093,GO:0044424,GO:0044444,GO:0044464,GO:0045087,GO:0046596,GO:0046598,GO:0048518,GO:0048522,GO:0048524,GO:0048583,GO:0048584,GO:0050789,GO:0050792,GO:0050794,GO:0050896,GO:0051090,GO:0051091,GO:0051092,GO:0051171,GO:0051252,GO:0051716,GO:0060255,GO:0060333,GO:0065007,GO:0065009,GO:0070887,GO:0071310,GO:0071345,GO:0071346,GO:0080090,GO:1902531,GO:1902533,GO:1903506,GO:1903900,GO:1903902,GO:2000112,GO:2001141
HiC_scaffold_6	AUGUSTUS	intron	144532664	144534628	1.0	+	.	ID=g16364.t1.intron1;Parent=g16364.t1
HiC_scaffold_6	AUGUSTUS	exon	144534629	144534724	.	+	.	ID=g16364.t1.exon2;Parent=g16364.t1
HiC_scaffold_6	AUGUSTUS	CDS	144534629	144534724	1.0	+	0	ID=g16364.t1.CDS2;Parent=g16364.t1
HiC_scaffold_6	AUGUSTUS	intron	144534725	144536837	1.0	+	.	ID=g16364.t1.intron2;Parent=g16364.t1
HiC_scaffold_6	AUGUSTUS	exon	144536838	144537068	.	+	.	ID=g16364.t1.exon3;Parent=g16364.t1
HiC_scaffold_6	AUGUSTUS	CDS	144536838	144537068	1.0	+	0	ID=g16364.t1.CDS3;Parent=g16364.t1
HiC_scaffold_6	AUGUSTUS	intron	144537069	144538090	1.0	+	.	ID=g16364.t1.intron3;Parent=g16364.t1
HiC_scaffold_6	AUGUSTUS	exon	144538091	144538113	.	+	.	ID=g16364.t1.exon4;Parent=g16364.t1
HiC_scaffold_6	AUGUSTUS	CDS	144538091	144538113	1.0	+	0	ID=g16364.t1.CDS4;Parent=g16364.t1
HiC_scaffold_6	AUGUSTUS	intron	144538114	144538209	1.0	+	.	ID=g16364.t1.intron4;Parent=g16364.t1
HiC_scaffold_6	AUGUSTUS	exon	144538210	144538322	.	+	.	ID=g16364.t1.exon5;Parent=g16364.t1
HiC_scaffold_6	AUGUSTUS	CDS	144538210	144538322	1.0	+	1	ID=g16364.t1.CDS5;Parent=g16364.t1
HiC_scaffold_6	AUGUSTUS	intron	144538323	144545821	1.0	+	.	ID=g16364.t1.intron5;Parent=g16364.t1
HiC_scaffold_6	AUGUSTUS	exon	144545822	144546345	.	+	.	ID=g16364.t1.exon6;Parent=g16364.t1
HiC_scaffold_6	AUGUSTUS	CDS	144545822	144546345	1.0	+	2	ID=g16364.t1.CDS6;Parent=g16364.t1
HiC_scaffold_6	AUGUSTUS	stop_codon	144546343	144546345	.	+	0	ID=g16364.t1.stop1;Parent=g16364.t1
HiC_scaffold_6	AUGUSTUS	stop_codon	144584238	144584240	.	-	0	ID=g16365.t1.stop1;Parent=g16365.t1
HiC_scaffold_6	AUGUSTUS	exon	144584238	144584460	.	-	.	ID=g16365.t1.exon1;Parent=g16365.t1
HiC_scaffold_6	AUGUSTUS	CDS	144584238	144584460	0.54	-	1	ID=g16365.t1.CDS1;Parent=g16365.t1
HiC_scaffold_6	AUGUSTUS	gene	144584238	144589976	.	-	.	ID=g16365
HiC_scaffold_6	AUGUSTUS	mRNA	144584238	144589976	0.5	-	.	ID=g16365.t1;Parent=g16365
HiC_scaffold_6	AUGUSTUS	intron	144584461	144584916	0.92	-	.	ID=g16365.t1.intron1;Parent=g16365.t1
HiC_scaffold_6	AUGUSTUS	exon	144584917	144585005	.	-	.	ID=g16365.t1.exon2;Parent=g16365.t1
HiC_scaffold_6	AUGUSTUS	CDS	144584917	144585005	1.0	-	0	ID=g16365.t1.CDS2;Parent=g16365.t1
HiC_scaffold_6	AUGUSTUS	intron	144585006	144589901	1.0	-	.	ID=g16365.t1.intron2;Parent=g16365.t1
HiC_scaffold_6	AUGUSTUS	exon	144589902	144589976	.	-	.	ID=g16365.t1.exon3;Parent=g16365.t1
HiC_scaffold_6	AUGUSTUS	CDS	144589902	144589976	0.94	-	0	ID=g16365.t1.CDS3;Parent=g16365.t1
HiC_scaffold_6	AUGUSTUS	start_codon	144589974	144589976	.	-	0	ID=g16365.t1.start1;Parent=g16365.t1
HiC_scaffold_6	AUGUSTUS	stop_codon	144590523	144590525	.	-	0	ID=g16366.t1.stop1;Parent=g16366.t1
HiC_scaffold_6	AUGUSTUS	gene	144590523	144591173	.	-	.	ID=g16366
HiC_scaffold_6	AUGUSTUS	exon	144590523	144591173	.	-	.	ID=g16366.t1.exon1;Parent=g16366.t1
HiC_scaffold_6	AUGUSTUS	mRNA	144590523	144591173	1.0	-	.	ID=g16366.t1;Parent=g16366;em_target=9713.XP_006735953.1;em_score=340.7;em_evalue=7.9e-105;em_tcov=.;em_OGs=KOG4012@1|root,KOG4012@2759|Eukaryota,3A73W@33154|Opisthokonta,3BSV0@33208|Metazoa,3D97P@33213|Bilateria,48BCV@7711|Chordata,48XYT@7742|Vertebrata,3J238@40674|Mammalia,3EKCU@33554|Carnivora;em_COG_cat=B;em_desc=Histone cluster 1;em_max_annot_lvl=33208|Metazoa;em_Preferred_name=HIST1H1A;em_KEGG_ko=ko:K11275;em_BRITE=ko00000,ko03036;em_PFAMs=Linker_histone;em_GOs=GO:0000003,GO:0000228,GO:0000785,GO:0000790,GO:0000791,GO:0003674,GO:0003676,GO:0003677,GO:0003682,GO:0005488,GO:0005539,GO:0005575,GO:0005622,GO:0005623,GO:0005634,GO:0005694,GO:0005719,GO:0007276,GO:0007283,GO:0008150,GO:0008201,GO:0009986,GO:0019953,GO:0022414,GO:0030100,GO:0031490,GO:0031974,GO:0031981,GO:0031982,GO:0032501,GO:0032504,GO:0032879,GO:0043167,GO:0043168,GO:0043226,GO:0043227,GO:0043228,GO:0043229,GO:0043231,GO:0043232,GO:0043233,GO:0044422,GO:0044424,GO:0044427,GO:0044428,GO:0044446,GO:0044454,GO:0044464,GO:0044703,GO:0045807,GO:0048232,GO:0048259,GO:0048260,GO:0048518,GO:0048522,GO:0048609,GO:0050789,GO:0050794,GO:0051049,GO:0051050,GO:0051128,GO:0051130,GO:0051704,GO:0060627,GO:0065007,GO:0070013,GO:0097159,GO:0097367,GO:1901363,GO:1901681
HiC_scaffold_6	AUGUSTUS	CDS	144590523	144591173	1.0	-	0	ID=g16366.t1.CDS1;Parent=g16366.t1
HiC_scaffold_6	AUGUSTUS	start_codon	144591171	144591173	.	-	0	ID=g16366.t1.start1;Parent=g16366.t1
HiC_scaffold_6	AUGUSTUS	start_codon	144593493	144593495	.	+	0	ID=g16367.t1.start1;Parent=g16367.t1
HiC_scaffold_6	AUGUSTUS	gene	144593493	144593903	.	+	.	ID=g16367
HiC_scaffold_6	AUGUSTUS	exon	144593493	144593903	.	+	.	ID=g16367.t1.exon1;Parent=g16367.t1
HiC_scaffold_6	AUGUSTUS	mRNA	144593493	144593903	1.0	+	.	ID=g16367.t1;Parent=g16367;em_target=10160.XP_004640220.1;em_score=546.7;em_evalue=2.6e-169;em_tcov=.;em_OGs=COG2036@1|root,KOG1745@2759|Eukaryota,39ZTV@33154|Opisthokonta,3BPDH@33208|Metazoa,3D6BK@33213|Bilateria,48E1W@7711|Chordata,49B7M@7742|Vertebrata,3JGKY@40674|Mammalia,35PSM@314146|Euarchontoglires,4Q54X@9989|Rodentia;em_COG_cat=B;em_desc=Core histone H2A/H2B/H3/H4;em_max_annot_lvl=33208|Metazoa;em_KEGG_ko=ko:K11253;em_KEGG_Pathway=ko05034,ko05202,ko05322,map05034,map05202,map05322;em_BRITE=ko00000,ko00001,ko03036,ko04147;em_PFAMs=CENP-T_C,Histone;em_Preferred_name=HIST2H3PS2
HiC_scaffold_6	AUGUSTUS	CDS	144593493	144593903	1.0	+	0	ID=g16367.t1.CDS1;Parent=g16367.t1
HiC_scaffold_6	AUGUSTUS	stop_codon	144593901	144593903	.	+	0	ID=g16367.t1.stop1;Parent=g16367.t1
HiC_scaffold_6	AUGUSTUS	start_codon	144594704	144594706	.	+	0	ID=g16368.t1.start1;Parent=g16368.t1
HiC_scaffold_6	AUGUSTUS	gene	144594704	144595015	.	+	.	ID=g16368
HiC_scaffold_6	AUGUSTUS	exon	144594704	144595015	.	+	.	ID=g16368.t1.exon1;Parent=g16368.t1
HiC_scaffold_6	AUGUSTUS	mRNA	144594704	144595015	1.0	+	.	ID=g16368.t1;Parent=g16368;em_target=9402.XP_006923691.1;em_score=404.1;em_evalue=9.8e-127;em_tcov=.;em_OGs=COG2036@1|root,KOG3467@2759|Eukaryota,3A1HI@33154|Opisthokonta,3BQAA@33208|Metazoa,3D789@33213|Bilateria,48C3X@7711|Chordata,495KF@7742|Vertebrata,3JN42@40674|Mammalia,4M2RT@9397|Chiroptera;em_COG_cat=B;em_desc=Core component of nucleosome. Nucleosomes wrap and compact DNA into chromatin, limiting DNA accessibility to the cellular machineries which require DNA as a template. Histones thereby play a central role in transcription regulation, DNA repair, DNA replication and chromosomal stability. DNA accessibility is regulated via a complex set of post-translational modifications of histones, also called histone code, and nucleosome remodeling;em_max_annot_lvl=33208|Metazoa;em_PFAMs=CENP-T_C,Histone;em_Preferred_name=;em_KEGG_ko=ko:K11254;em_KEGG_Pathway=ko05034,ko05203,ko05322,map05034,map05203,map05322;em_BRITE=ko00000,ko00001,ko03036;em_GOs=
HiC_scaffold_6	AUGUSTUS	CDS	144594704	144595015	1.0	+	0	ID=g16368.t1.CDS1;Parent=g16368.t1
HiC_scaffold_6	AUGUSTUS	stop_codon	144595013	144595015	.	+	0	ID=g16368.t1.stop1;Parent=g16368.t1
HiC_scaffold_6	AUGUSTUS	stop_codon	144600465	144600467	.	-	0	ID=g16369.t1.stop1;Parent=g16369.t1
HiC_scaffold_6	AUGUSTUS	gene	144600465	144600776	.	-	.	ID=g16369
HiC_scaffold_6	AUGUSTUS	exon	144600465	144600776	.	-	.	ID=g16369.t1.exon1;Parent=g16369.t1
HiC_scaffold_6	AUGUSTUS	mRNA	144600465	144600776	1.0	-	.	ID=g16369.t1;Parent=g16369;em_target=9402.XP_006923691.1;em_score=404.1;em_evalue=9.8e-127;em_tcov=.;em_OGs=COG2036@1|root,KOG3467@2759|Eukaryota,3A1HI@33154|Opisthokonta,3BQAA@33208|Metazoa,3D789@33213|Bilateria,48C3X@7711|Chordata,495KF@7742|Vertebrata,3JN42@40674|Mammalia,4M2RT@9397|Chiroptera;em_COG_cat=B;em_desc=Core component of nucleosome. Nucleosomes wrap and compact DNA into chromatin, limiting DNA accessibility to the cellular machineries which require DNA as a template. Histones thereby play a central role in transcription regulation, DNA repair, DNA replication and chromosomal stability. DNA accessibility is regulated via a complex set of post-translational modifications of histones, also called histone code, and nucleosome remodeling;em_max_annot_lvl=33208|Metazoa;em_PFAMs=CENP-T_C,Histone;em_Preferred_name=;em_KEGG_ko=ko:K11254;em_KEGG_Pathway=ko05034,ko05203,ko05322,map05034,map05203,map05322;em_BRITE=ko00000,ko00001,ko03036;em_GOs=
HiC_scaffold_6	AUGUSTUS	CDS	144600465	144600776	1.0	-	0	ID=g16369.t1.CDS1;Parent=g16369.t1
HiC_scaffold_6	AUGUSTUS	start_codon	144600774	144600776	.	-	0	ID=g16369.t1.start1;Parent=g16369.t1
HiC_scaffold_6	AUGUSTUS	stop_codon	144605187	144605189	.	-	0	ID=g16370.t1.stop1;Parent=g16370.t1
HiC_scaffold_6	AUGUSTUS	gene	144605187	144605597	.	-	.	ID=g16370
HiC_scaffold_6	AUGUSTUS	exon	144605187	144605597	.	-	.	ID=g16370.t1.exon1;Parent=g16370.t1
HiC_scaffold_6	AUGUSTUS	mRNA	144605187	144605597	1.0	-	.	ID=g16370.t1;Parent=g16370;em_target=10160.XP_004640220.1;em_score=546.7;em_evalue=2.6e-169;em_tcov=.;em_OGs=COG2036@1|root,KOG1745@2759|Eukaryota,39ZTV@33154|Opisthokonta,3BPDH@33208|Metazoa,3D6BK@33213|Bilateria,48E1W@7711|Chordata,49B7M@7742|Vertebrata,3JGKY@40674|Mammalia,35PSM@314146|Euarchontoglires,4Q54X@9989|Rodentia;em_COG_cat=B;em_desc=Core histone H2A/H2B/H3/H4;em_max_annot_lvl=33208|Metazoa;em_KEGG_ko=ko:K11253;em_KEGG_Pathway=ko05034,ko05202,ko05322,map05034,map05202,map05322;em_BRITE=ko00000,ko00001,ko03036,ko04147;em_PFAMs=CENP-T_C,Histone;em_Preferred_name=HIST2H3PS2
HiC_scaffold_6	AUGUSTUS	CDS	144605187	144605597	1.0	-	0	ID=g16370.t1.CDS1;Parent=g16370.t1
HiC_scaffold_6	AUGUSTUS	start_codon	144605595	144605597	.	-	0	ID=g16370.t1.start1;Parent=g16370.t1
HiC_scaffold_6	AUGUSTUS	stop_codon	144606588	144606590	.	-	0	ID=g16371.t1.stop1;Parent=g16371.t1
HiC_scaffold_6	AUGUSTUS	gene	144606588	144606980	.	-	.	ID=g16371
HiC_scaffold_6	AUGUSTUS	exon	144606588	144606980	.	-	.	ID=g16371.t1.exon1;Parent=g16371.t1
HiC_scaffold_6	AUGUSTUS	mRNA	144606588	144606980	1.0	-	.	ID=g16371.t1;Parent=g16371;em_target=89462.XP_006048099.1;em_score=396.3;em_evalue=4.1e-123;em_tcov=.;em_OGs=COG2036@1|root,COG5262@1|root,KOG1756@2759|Eukaryota,KOG3467@2759|Eukaryota,3A1K0@33154|Opisthokonta,3BQBZ@33208|Metazoa,3D75E@33213|Bilateria,48E3B@7711|Chordata,49ATY@7742|Vertebrata,3JGH0@40674|Mammalia,4JBK3@91561|Cetartiodactyla;em_COG_cat=B;em_desc=Histone H2A type 1-like;em_max_annot_lvl=33208|Metazoa;em_PFAMs=CENP-T_C,Histone,Histone_H2A_C;em_KEGG_ko=ko:K11251;em_KEGG_Pathway=ko04217,ko05034,ko05322,map04217,map05034,map05322;em_BRITE=ko00000,ko00001,ko03036,ko04147;em_Preferred_name=HIST1H2AD;em_GOs=GO:0000228,GO:0000785,GO:0000790,GO:0003674,GO:0003676,GO:0003677,GO:0005488,GO:0005575,GO:0005622,GO:0005623,GO:0005634,GO:0005694,GO:0006325,GO:0006342,GO:0006355,GO:0006996,GO:0008150,GO:0009889,GO:0009890,GO:0009892,GO:0009987,GO:0010468,GO:0010556,GO:0010558,GO:0010605,GO:0010629,GO:0016043,GO:0016458,GO:0019219,GO:0019222,GO:0031323,GO:0031324,GO:0031326,GO:0031327,GO:0031974,GO:0031981,GO:0040029,GO:0043226,GO:0043227,GO:0043228,GO:0043229,GO:0043231,GO:0043232,GO:0043233,GO:0044422,GO:0044424,GO:0044427,GO:0044428,GO:0044446,GO:0044454,GO:0044464,GO:0045814,GO:0045892,GO:0045934,GO:0048519,GO:0048523,GO:0050789,GO:0050794,GO:0051171,GO:0051172,GO:0051252,GO:0051253,GO:0051276,GO:0060255,GO:0065007,GO:0070013,GO:0071840,GO:0080090,GO:0097159,GO:1901363,GO:1902679,GO:1903506,GO:1903507,GO:2000112,GO:2000113,GO:2001141
HiC_scaffold_6	AUGUSTUS	CDS	144606588	144606980	1.0	-	0	ID=g16371.t1.CDS1;Parent=g16371.t1
HiC_scaffold_6	AUGUSTUS	start_codon	144606978	144606980	.	-	0	ID=g16371.t1.start1;Parent=g16371.t1
HiC_scaffold_6	AUGUSTUS	stop_codon	144617758	144617760	.	-	0	ID=g16372.t1.stop1;Parent=g16372.t1
HiC_scaffold_6	AUGUSTUS	gene	144617758	144618138	.	-	.	ID=g16372
HiC_scaffold_6	AUGUSTUS	exon	144617758	144618138	.	-	.	ID=g16372.t1.exon1;Parent=g16372.t1
HiC_scaffold_6	AUGUSTUS	mRNA	144617758	144618138	1.0	-	.	ID=g16372.t1;Parent=g16372;em_target=79684.XP_005355171.1;em_score=489.7;em_evalue=4.1e-153;em_tcov=.;em_OGs=KOG1744@1|root,KOG1744@2759|Eukaryota,3A1HW@33154|Opisthokonta,3BPCH@33208|Metazoa,3D6KD@33213|Bilateria,48E0D@7711|Chordata,49ASY@7742|Vertebrata,3JGQ8@40674|Mammalia,35TYK@314146|Euarchontoglires,4Q8R4@9989|Rodentia;em_COG_cat=B;em_desc=Histone-like transcription factor (CBF/NF-Y) and archaeal histone;em_max_annot_lvl=33208|Metazoa;em_PFAMs=Histone;em_Preferred_name=HIST1H2BG;em_KEGG_ko=ko:K11252;em_KEGG_Pathway=ko05034,ko05203,ko05322,map05034,map05203,map05322;em_BRITE=ko00000,ko00001,ko03036,ko04147;em_GOs=GO:0000785,GO:0000786,GO:0003674,GO:0003676,GO:0003677,GO:0005488,GO:0005575,GO:0005622,GO:0005623,GO:0005634,GO:0005654,GO:0005694,GO:0005737,GO:0005829,GO:0006323,GO:0006325,GO:0006333,GO:0006334,GO:0006464,GO:0006807,GO:0006996,GO:0008150,GO:0008152,GO:0009987,GO:0016043,GO:0016567,GO:0019538,GO:0022607,GO:0031497,GO:0031974,GO:0031981,GO:0032446,GO:0032991,GO:0032993,GO:0034622,GO:0034728,GO:0036211,GO:0043170,GO:0043226,GO:0043227,GO:0043228,GO:0043229,GO:0043231,GO:0043232,GO:0043233,GO:0043412,GO:0043933,GO:0044085,GO:0044237,GO:0044238,GO:0044260,GO:0044267,GO:0044422,GO:0044424,GO:0044427,GO:0044428,GO:0044444,GO:0044446,GO:0044464,GO:0044815,GO:0051276,GO:0065003,GO:0065004,GO:0070013,GO:0070647,GO:0071103,GO:0071704,GO:0071824,GO:0071840,GO:0097159,GO:1901363,GO:1901564
HiC_scaffold_6	AUGUSTUS	CDS	144617758	144618138	1.0	-	0	ID=g16372.t1.CDS1;Parent=g16372.t1
HiC_scaffold_6	AUGUSTUS	start_codon	144618136	144618138	.	-	0	ID=g16372.t1.start1;Parent=g16372.t1
HiC_scaffold_6	AUGUSTUS	start_codon	144619865	144619867	.	+	0	ID=g16373.t1.start1;Parent=g16373.t1
HiC_scaffold_6	AUGUSTUS	gene	144619865	144620275	.	+	.	ID=g16373
HiC_scaffold_6	AUGUSTUS	exon	144619865	144620275	.	+	.	ID=g16373.t1.exon1;Parent=g16373.t1
HiC_scaffold_6	AUGUSTUS	mRNA	144619865	144620275	1.0	+	.	ID=g16373.t1;Parent=g16373;em_target=10160.XP_004640220.1;em_score=546.7;em_evalue=2.6e-169;em_tcov=.;em_OGs=COG2036@1|root,KOG1745@2759|Eukaryota,39ZTV@33154|Opisthokonta,3BPDH@33208|Metazoa,3D6BK@33213|Bilateria,48E1W@7711|Chordata,49B7M@7742|Vertebrata,3JGKY@40674|Mammalia,35PSM@314146|Euarchontoglires,4Q54X@9989|Rodentia;em_COG_cat=B;em_desc=Core histone H2A/H2B/H3/H4;em_max_annot_lvl=33208|Metazoa;em_KEGG_ko=ko:K11253;em_KEGG_Pathway=ko05034,ko05202,ko05322,map05034,map05202,map05322;em_BRITE=ko00000,ko00001,ko03036,ko04147;em_PFAMs=CENP-T_C,Histone;em_Preferred_name=HIST2H3PS2
HiC_scaffold_6	AUGUSTUS	CDS	144619865	144620275	1.0	+	0	ID=g16373.t1.CDS1;Parent=g16373.t1
HiC_scaffold_6	AUGUSTUS	stop_codon	144620273	144620275	.	+	0	ID=g16373.t1.stop1;Parent=g16373.t1
HiC_scaffold_6	AUGUSTUS	stop_codon	144628083	144628085	.	-	0	ID=g16374.t1.stop1;Parent=g16374.t1
HiC_scaffold_6	AUGUSTUS	gene	144628083	144628724	.	-	.	ID=g16374
HiC_scaffold_6	AUGUSTUS	exon	144628083	144628724	.	-	.	ID=g16374.t1.exon1;Parent=g16374.t1
HiC_scaffold_6	AUGUSTUS	mRNA	144628083	144628724	1.0	-	.	ID=g16374.t1;Parent=g16374;em_target=9707.XP_004406570.1;em_score=339.3;em_evalue=2e-104;em_tcov=.;em_OGs=KOG4012@1|root,KOG4012@2759|Eukaryota,3A2P2@33154|Opisthokonta,3BQQV@33208|Metazoa,3CS7Q@33213|Bilateria,48562@7711|Chordata,494VP@7742|Vertebrata,3JDXQ@40674|Mammalia,3EHXN@33554|Carnivora;em_COG_cat=B;em_desc=Histone cluster 1, H1c;em_max_annot_lvl=33208|Metazoa;em_Preferred_name=HIST1H1C;em_KEGG_ko=ko:K11252,ko:K11254,ko:K11275;em_BRITE=ko00000,ko00001,ko03036,ko04147;em_PFAMs=Linker_histone;em_GOs=GO:0000122,GO:0000228,GO:0000785,GO:0000790,GO:0000791,GO:0003674,GO:0003676,GO:0003677,GO:0003682,GO:0005488,GO:0005575,GO:0005622,GO:0005623,GO:0005634,GO:0005694,GO:0005719,GO:0006323,GO:0006325,GO:0006333,GO:0006355,GO:0006357,GO:0006464,GO:0006479,GO:0006807,GO:0006996,GO:0008150,GO:0008152,GO:0008213,GO:0009889,GO:0009890,GO:0009892,GO:0009987,GO:0010468,GO:0010556,GO:0010558,GO:0010605,GO:0010629,GO:0016043,GO:0016569,GO:0016570,GO:0016571,GO:0016584,GO:0018022,GO:0018023,GO:0018193,GO:0018205,GO:0019219,GO:0019222,GO:0019538,GO:0022607,GO:0031323,GO:0031324,GO:0031326,GO:0031327,GO:0031490,GO:0031497,GO:0031974,GO:0031981,GO:0032259,GO:0034728,GO:0034968,GO:0035327,GO:0036211,GO:0043170,GO:0043226,GO:0043227,GO:0043228,GO:0043229,GO:0043231,GO:0043232,GO:0043233,GO:0043412,GO:0043414,GO:0043933,GO:0044085,GO:0044237,GO:0044238,GO:0044260,GO:0044267,GO:0044422,GO:0044424,GO:0044427,GO:0044428,GO:0044446,GO:0044454,GO:0044464,GO:0045892,GO:0045934,GO:0048519,GO:0048523,GO:0050789,GO:0050794,GO:0051171,GO:0051172,GO:0051252,GO:0051253,GO:0051276,GO:0051568,GO:0060255,GO:0065007,GO:0070013,GO:0070734,GO:0071103,GO:0071704,GO:0071824,GO:0071840,GO:0080090,GO:0080182,GO:0097159,GO:0098532,GO:1901363,GO:1901564,GO:1902679,GO:1903506,GO:1903507,GO:2000112,GO:2000113,GO:2001141;em_KEGG_Pathway=ko05034,ko05203,ko05322,map05034,map05203,map05322
HiC_scaffold_6	AUGUSTUS	CDS	144628083	144628724	1.0	-	0	ID=g16374.t1.CDS1;Parent=g16374.t1
HiC_scaffold_6	AUGUSTUS	start_codon	144628722	144628724	.	-	0	ID=g16374.t1.start1;Parent=g16374.t1
HiC_scaffold_6	AUGUSTUS	start_codon	144646441	144646443	.	+	0	ID=g16375.t1.start1;Parent=g16375.t1
HiC_scaffold_6	AUGUSTUS	exon	144646441	144646516	.	+	.	ID=g16375.t1.exon1;Parent=g16375.t1
HiC_scaffold_6	AUGUSTUS	CDS	144646441	144646516	1.0	+	0	ID=g16375.t1.CDS1;Parent=g16375.t1
HiC_scaffold_6	AUGUSTUS	gene	144646441	144652185	.	+	.	ID=g16375
HiC_scaffold_6	AUGUSTUS	mRNA	144646441	144652185	0.99	+	.	ID=g16375.t1;Parent=g16375;em_target=9668.ENSMPUP00000008608;em_score=747.0;em_evalue=1.4e-227;em_tcov=.;em_OGs=COG2036@1|root,KOG1745@2759|Eukaryota,39VCE@33154|Opisthokonta,3BK9C@33208|Metazoa,3CY3I@33213|Bilateria,487VB@7711|Chordata,497P4@7742|Vertebrata,3J3VJ@40674|Mammalia,3EJX4@33554|Carnivora;em_COG_cat=T;em_desc=Belongs to the MHC class I family;em_max_annot_lvl=33208|Metazoa;em_Preferred_name=HFE;em_PFAMs=C1-set,MHC_I
HiC_scaffold_6	AUGUSTUS	intron	144646517	144649386	1.0	+	.	ID=g16375.t1.intron1;Parent=g16375.t1
HiC_scaffold_6	AUGUSTUS	exon	144649387	144649650	.	+	.	ID=g16375.t1.exon2;Parent=g16375.t1
HiC_scaffold_6	AUGUSTUS	CDS	144649387	144649650	1.0	+	2	ID=g16375.t1.CDS2;Parent=g16375.t1
HiC_scaffold_6	gmst	start_codon	144649413	144649415	60.718581	+	0	ID=g16375.t2.start1;Parent=g16375.t2
HiC_scaffold_6	gmst	CDS	144649413	144649650	60.718581	+	0	ID=g16375.t2.CDS1;Parent=g16375.t2
HiC_scaffold_6	gmst	exon	144649413	144649650	60.718581	+	0	ID=g16375.t2.exon1;Parent=g16375.t2
HiC_scaffold_6	gmst	mRNA	144649413	144652185	.	+	.	ID=g16375.t2;Parent=g16375;em_target=9668.ENSMPUP00000008608;em_score=724.1;em_evalue=7.8e-221;em_tcov=.;em_OGs=COG2036@1|root,KOG1745@2759|Eukaryota,39VCE@33154|Opisthokonta,3BK9C@33208|Metazoa,3CY3I@33213|Bilateria,487VB@7711|Chordata,497P4@7742|Vertebrata,3J3VJ@40674|Mammalia,3EJX4@33554|Carnivora;em_COG_cat=T;em_desc=Belongs to the MHC class I family;em_max_annot_lvl=33208|Metazoa;em_Preferred_name=HFE;em_PFAMs=C1-set,MHC_I
HiC_scaffold_6	AUGUSTUS	intron	144649651	144649818	1.0	+	.	ID=g16375.t1.intron2;Parent=g16375.t1
HiC_scaffold_6	gmst	intron	144649651	144649818	60.718581	+	0	ID=g16375.t2.intron1;Parent=g16375.t2
HiC_scaffold_6	AUGUSTUS	exon	144649819	144650118	.	+	.	ID=g16375.t1.exon3;Parent=g16375.t1
HiC_scaffold_6	AUGUSTUS	CDS	144649819	144650118	1.0	+	2	ID=g16375.t1.CDS3;Parent=g16375.t1
HiC_scaffold_6	gmst	CDS	144649819	144650118	60.718581	+	2	ID=g16375.t2.CDS2;Parent=g16375.t2
HiC_scaffold_6	gmst	exon	144649819	144650118	60.718581	+	2	ID=g16375.t2.exon2;Parent=g16375.t2
HiC_scaffold_6	AUGUSTUS	intron	144650119	144650918	1.0	+	.	ID=g16375.t1.intron3;Parent=g16375.t1
HiC_scaffold_6	gmst	intron	144650119	144650918	60.718581	+	0	ID=g16375.t2.intron2;Parent=g16375.t2
HiC_scaffold_6	AUGUSTUS	exon	144650919	144651194	.	+	.	ID=g16375.t1.exon4;Parent=g16375.t1
HiC_scaffold_6	AUGUSTUS	CDS	144650919	144651194	1.0	+	2	ID=g16375.t1.CDS4;Parent=g16375.t1
HiC_scaffold_6	gmst	CDS	144650919	144651194	60.718581	+	2	ID=g16375.t2.CDS3;Parent=g16375.t2
HiC_scaffold_6	gmst	exon	144650919	144651194	60.718581	+	2	ID=g16375.t2.exon3;Parent=g16375.t2
HiC_scaffold_6	AUGUSTUS	intron	144651195	144651321	1.0	+	.	ID=g16375.t1.intron4;Parent=g16375.t1
HiC_scaffold_6	gmst	intron	144651195	144651321	60.718581	+	0	ID=g16375.t2.intron3;Parent=g16375.t2
HiC_scaffold_6	AUGUSTUS	exon	144651322	144651435	.	+	.	ID=g16375.t1.exon5;Parent=g16375.t1
HiC_scaffold_6	AUGUSTUS	CDS	144651322	144651435	1.0	+	2	ID=g16375.t1.CDS5;Parent=g16375.t1
HiC_scaffold_6	gmst	CDS	144651322	144651435	60.718581	+	2	ID=g16375.t2.CDS4;Parent=g16375.t2
HiC_scaffold_6	gmst	exon	144651322	144651435	60.718581	+	2	ID=g16375.t2.exon4;Parent=g16375.t2
HiC_scaffold_6	AUGUSTUS	intron	144651436	144652144	1.0	+	.	ID=g16375.t1.intron5;Parent=g16375.t1
HiC_scaffold_6	gmst	intron	144651436	144652144	60.718581	+	0	ID=g16375.t2.intron4;Parent=g16375.t2
HiC_scaffold_6	AUGUSTUS	exon	144652145	144652185	.	+	.	ID=g16375.t1.exon6;Parent=g16375.t1
HiC_scaffold_6	AUGUSTUS	CDS	144652145	144652185	0.99	+	2	ID=g16375.t1.CDS6;Parent=g16375.t1
HiC_scaffold_6	gmst	CDS	144652145	144652185	60.718581	+	2	ID=g16375.t2.CDS5;Parent=g16375.t2
HiC_scaffold_6	gmst	exon	144652145	144652185	60.718581	+	2	ID=g16375.t2.exon5;Parent=g16375.t2
HiC_scaffold_6	AUGUSTUS	stop_codon	144652183	144652185	.	+	0	ID=g16375.t1.stop1;Parent=g16375.t1
HiC_scaffold_6	gmst	stop_codon	144652183	144652185	60.718581	+	0	ID=g16375.t2.stop1;Parent=g16375.t2
HiC_scaffold_6	AUGUSTUS	start_codon	144659921	144659923	.	+	0	ID=g16376.t1.start1;Parent=g16376.t1
HiC_scaffold_6	AUGUSTUS	gene	144659921	144660283	.	+	.	ID=g16376
HiC_scaffold_6	AUGUSTUS	exon	144659921	144660283	.	+	.	ID=g16376.t1.exon1;Parent=g16376.t1
HiC_scaffold_6	AUGUSTUS	mRNA	144659921	144660283	0.62	+	.	ID=g16376.t1;Parent=g16376;em_target=9402.XP_006923691.1;em_score=410.6;em_evalue=3e-128;em_tcov=.;em_OGs=COG2036@1|root,KOG3467@2759|Eukaryota,3A1HI@33154|Opisthokonta,3BQAA@33208|Metazoa,3D789@33213|Bilateria,48C3X@7711|Chordata,495KF@7742|Vertebrata,3JN42@40674|Mammalia,4M2RT@9397|Chiroptera;em_COG_cat=B;em_desc=Core component of nucleosome. Nucleosomes wrap and compact DNA into chromatin, limiting DNA accessibility to the cellular machineries which require DNA as a template. Histones thereby play a central role in transcription regulation, DNA repair, DNA replication and chromosomal stability. DNA accessibility is regulated via a complex set of post-translational modifications of histones, also called histone code, and nucleosome remodeling;em_max_annot_lvl=33208|Metazoa;em_PFAMs=CENP-T_C,Histone;em_Preferred_name=;em_KEGG_ko=ko:K11254;em_KEGG_Pathway=ko05034,ko05203,ko05322,map05034,map05203,map05322;em_BRITE=ko00000,ko00001,ko03036;em_GOs=
HiC_scaffold_6	AUGUSTUS	CDS	144659921	144660283	0.62	+	0	ID=g16376.t1.CDS1;Parent=g16376.t1
HiC_scaffold_6	AUGUSTUS	stop_codon	144660281	144660283	.	+	0	ID=g16376.t1.stop1;Parent=g16376.t1
HiC_scaffold_6	AUGUSTUS	stop_codon	144662496	144662498	.	-	0	ID=g16377.t1.stop1;Parent=g16377.t1
HiC_scaffold_6	AUGUSTUS	gene	144662496	144663134	.	-	.	ID=g16377
HiC_scaffold_6	AUGUSTUS	exon	144662496	144663134	.	-	.	ID=g16377.t1.exon1;Parent=g16377.t1
HiC_scaffold_6	AUGUSTUS	mRNA	144662496	144663134	0.98	-	.	ID=g16377.t1;Parent=g16377;em_target=9668.ENSMPUP00000018498;em_score=372.7;em_evalue=8.4e-115;em_tcov=.;em_OGs=KOG4012@1|root,KOG4012@2759|Eukaryota,3AF5D@33154|Opisthokonta,3BYPE@33208|Metazoa,3D7Q2@33213|Bilateria,48E62@7711|Chordata,49AFJ@7742|Vertebrata,3JGCV@40674|Mammalia,3EGQS@33554|Carnivora;em_COG_cat=B;em_desc=Histone cluster 1, H1t;em_max_annot_lvl=33208|Metazoa;em_Preferred_name=HIST1H1T;em_KEGG_ko=ko:K11275;em_BRITE=ko00000,ko03036;em_PFAMs=Linker_histone;em_GOs=GO:0000003,GO:0000228,GO:0000793,GO:0000794,GO:0003674,GO:0003676,GO:0003677,GO:0003690,GO:0005488,GO:0005575,GO:0005622,GO:0005623,GO:0005634,GO:0005694,GO:0006928,GO:0007276,GO:0007283,GO:0007338,GO:0007339,GO:0008037,GO:0008150,GO:0009566,GO:0009987,GO:0009988,GO:0019953,GO:0022414,GO:0030317,GO:0031974,GO:0031981,GO:0032501,GO:0032504,GO:0035036,GO:0040011,GO:0043226,GO:0043227,GO:0043228,GO:0043229,GO:0043231,GO:0043232,GO:0043233,GO:0044422,GO:0044424,GO:0044428,GO:0044446,GO:0044464,GO:0044703,GO:0048232,GO:0048609,GO:0048870,GO:0051179,GO:0051674,GO:0051704,GO:0070013,GO:0097159,GO:0097722,GO:1901363
HiC_scaffold_6	AUGUSTUS	CDS	144662496	144663134	0.98	-	0	ID=g16377.t1.CDS1;Parent=g16377.t1
HiC_scaffold_6	AUGUSTUS	start_codon	144663132	144663134	.	-	0	ID=g16377.t1.start1;Parent=g16377.t1
HiC_scaffold_6	AUGUSTUS	stop_codon	144684310	144684312	.	-	0	ID=g16378.t1.stop1;Parent=g16378.t1
HiC_scaffold_6	AUGUSTUS	gene	144684310	144684690	.	-	.	ID=g16378
HiC_scaffold_6	AUGUSTUS	exon	144684310	144684690	.	-	.	ID=g16378.t1.exon1;Parent=g16378.t1
HiC_scaffold_6	AUGUSTUS	mRNA	144684310	144684690	1.0	-	.	ID=g16378.t1;Parent=g16378;em_target=79684.XP_005355171.1;em_score=494.0;em_evalue=1.9e-154;em_tcov=.;em_OGs=KOG1744@1|root,KOG1744@2759|Eukaryota,3A1HW@33154|Opisthokonta,3BPCH@33208|Metazoa,3D6KD@33213|Bilateria,48E0D@7711|Chordata,49ASY@7742|Vertebrata,3JGQ8@40674|Mammalia,35TYK@314146|Euarchontoglires,4Q8R4@9989|Rodentia;em_COG_cat=B;em_desc=Histone-like transcription factor (CBF/NF-Y) and archaeal histone;em_max_annot_lvl=33208|Metazoa;em_PFAMs=Histone;em_Preferred_name=HIST1H2BG;em_KEGG_ko=ko:K11252;em_KEGG_Pathway=ko05034,ko05203,ko05322,map05034,map05203,map05322;em_BRITE=ko00000,ko00001,ko03036,ko04147;em_GOs=GO:0000785,GO:0000786,GO:0003674,GO:0003676,GO:0003677,GO:0005488,GO:0005575,GO:0005622,GO:0005623,GO:0005634,GO:0005654,GO:0005694,GO:0005737,GO:0005829,GO:0006323,GO:0006325,GO:0006333,GO:0006334,GO:0006464,GO:0006807,GO:0006996,GO:0008150,GO:0008152,GO:0009987,GO:0016043,GO:0016567,GO:0019538,GO:0022607,GO:0031497,GO:0031974,GO:0031981,GO:0032446,GO:0032991,GO:0032993,GO:0034622,GO:0034728,GO:0036211,GO:0043170,GO:0043226,GO:0043227,GO:0043228,GO:0043229,GO:0043231,GO:0043232,GO:0043233,GO:0043412,GO:0043933,GO:0044085,GO:0044237,GO:0044238,GO:0044260,GO:0044267,GO:0044422,GO:0044424,GO:0044427,GO:0044428,GO:0044444,GO:0044446,GO:0044464,GO:0044815,GO:0051276,GO:0065003,GO:0065004,GO:0070013,GO:0070647,GO:0071103,GO:0071704,GO:0071824,GO:0071840,GO:0097159,GO:1901363,GO:1901564
HiC_scaffold_6	AUGUSTUS	CDS	144684310	144684690	1.0	-	0	ID=g16378.t1.CDS1;Parent=g16378.t1
HiC_scaffold_6	AUGUSTUS	start_codon	144684688	144684690	.	-	0	ID=g16378.t1.start1;Parent=g16378.t1
HiC_scaffold_6	AUGUSTUS	start_codon	144685030	144685032	.	+	0	ID=g16379.t1.start1;Parent=g16379.t1
HiC_scaffold_6	AUGUSTUS	gene	144685030	144685422	.	+	.	ID=g16379
HiC_scaffold_6	AUGUSTUS	exon	144685030	144685422	.	+	.	ID=g16379.t1.exon1;Parent=g16379.t1
HiC_scaffold_6	AUGUSTUS	mRNA	144685030	144685422	1.0	+	.	ID=g16379.t1;Parent=g16379;em_target=89462.XP_006048099.1;em_score=393.3;em_evalue=3.6e-122;em_tcov=.;em_OGs=COG2036@1|root,COG5262@1|root,KOG1756@2759|Eukaryota,KOG3467@2759|Eukaryota,3A1K0@33154|Opisthokonta,3BQBZ@33208|Metazoa,3D75E@33213|Bilateria,48E3B@7711|Chordata,49ATY@7742|Vertebrata,3JGH0@40674|Mammalia,4JBK3@91561|Cetartiodactyla;em_COG_cat=B;em_desc=Histone H2A type 1-like;em_max_annot_lvl=33208|Metazoa;em_PFAMs=CENP-T_C,Histone,Histone_H2A_C;em_KEGG_ko=ko:K11251;em_KEGG_Pathway=ko04217,ko05034,ko05322,map04217,map05034,map05322;em_BRITE=ko00000,ko00001,ko03036,ko04147;em_Preferred_name=HIST1H2AD;em_GOs=GO:0000228,GO:0000785,GO:0000790,GO:0003674,GO:0003676,GO:0003677,GO:0005488,GO:0005575,GO:0005622,GO:0005623,GO:0005634,GO:0005694,GO:0006325,GO:0006342,GO:0006355,GO:0006996,GO:0008150,GO:0009889,GO:0009890,GO:0009892,GO:0009987,GO:0010468,GO:0010556,GO:0010558,GO:0010605,GO:0010629,GO:0016043,GO:0016458,GO:0019219,GO:0019222,GO:0031323,GO:0031324,GO:0031326,GO:0031327,GO:0031974,GO:0031981,GO:0040029,GO:0043226,GO:0043227,GO:0043228,GO:0043229,GO:0043231,GO:0043232,GO:0043233,GO:0044422,GO:0044424,GO:0044427,GO:0044428,GO:0044446,GO:0044454,GO:0044464,GO:0045814,GO:0045892,GO:0045934,GO:0048519,GO:0048523,GO:0050789,GO:0050794,GO:0051171,GO:0051172,GO:0051252,GO:0051253,GO:0051276,GO:0060255,GO:0065007,GO:0070013,GO:0071840,GO:0080090,GO:0097159,GO:1901363,GO:1902679,GO:1903506,GO:1903507,GO:2000112,GO:2000113,GO:2001141
HiC_scaffold_6	AUGUSTUS	CDS	144685030	144685422	1.0	+	0	ID=g16379.t1.CDS1;Parent=g16379.t1
HiC_scaffold_6	AUGUSTUS	stop_codon	144685420	144685422	.	+	0	ID=g16379.t1.stop1;Parent=g16379.t1
HiC_scaffold_6	AUGUSTUS	start_codon	144782563	144782565	.	+	0	ID=g16380.t1.start1;Parent=g16380.t1
HiC_scaffold_6	AUGUSTUS	gene	144782563	144782874	.	+	.	ID=g16380
HiC_scaffold_6	AUGUSTUS	exon	144782563	144782874	.	+	.	ID=g16380.t1.exon1;Parent=g16380.t1
HiC_scaffold_6	AUGUSTUS	mRNA	144782563	144782874	1.0	+	.	ID=g16380.t1;Parent=g16380;em_target=9402.XP_006923691.1;em_score=404.1;em_evalue=9.8e-127;em_tcov=.;em_OGs=COG2036@1|root,KOG3467@2759|Eukaryota,3A1HI@33154|Opisthokonta,3BQAA@33208|Metazoa,3D789@33213|Bilateria,48C3X@7711|Chordata,495KF@7742|Vertebrata,3JN42@40674|Mammalia,4M2RT@9397|Chiroptera;em_COG_cat=B;em_desc=Core component of nucleosome. Nucleosomes wrap and compact DNA into chromatin, limiting DNA accessibility to the cellular machineries which require DNA as a template. Histones thereby play a central role in transcription regulation, DNA repair, DNA replication and chromosomal stability. DNA accessibility is regulated via a complex set of post-translational modifications of histones, also called histone code, and nucleosome remodeling;em_max_annot_lvl=33208|Metazoa;em_PFAMs=CENP-T_C,Histone;em_Preferred_name=;em_KEGG_ko=ko:K11254;em_KEGG_Pathway=ko05034,ko05203,ko05322,map05034,map05203,map05322;em_BRITE=ko00000,ko00001,ko03036;em_GOs=
HiC_scaffold_6	AUGUSTUS	CDS	144782563	144782874	1.0	+	0	ID=g16380.t1.CDS1;Parent=g16380.t1
HiC_scaffold_6	AUGUSTUS	stop_codon	144782872	144782874	.	+	0	ID=g16380.t1.stop1;Parent=g16380.t1
HiC_scaffold_6	AUGUSTUS	stop_codon	144785964	144785966	.	-	0	ID=g16381.t1.stop1;Parent=g16381.t1
HiC_scaffold_6	AUGUSTUS	gene	144785964	144786344	.	-	.	ID=g16381
HiC_scaffold_6	AUGUSTUS	exon	144785964	144786344	.	-	.	ID=g16381.t1.exon1;Parent=g16381.t1
HiC_scaffold_6	AUGUSTUS	mRNA	144785964	144786344	1.0	-	.	ID=g16381.t1;Parent=g16381;em_target=79684.XP_005355171.1;em_score=480.8;em_evalue=2.1e-150;em_tcov=.;em_OGs=KOG1744@1|root,KOG1744@2759|Eukaryota,3A1HW@33154|Opisthokonta,3BPCH@33208|Metazoa,3D6KD@33213|Bilateria,48E0D@7711|Chordata,49ASY@7742|Vertebrata,3JGQ8@40674|Mammalia,35TYK@314146|Euarchontoglires,4Q8R4@9989|Rodentia;em_COG_cat=B;em_desc=Histone-like transcription factor (CBF/NF-Y) and archaeal histone;em_max_annot_lvl=33208|Metazoa;em_PFAMs=Histone;em_Preferred_name=HIST1H2BG;em_KEGG_ko=ko:K11252;em_KEGG_Pathway=ko05034,ko05203,ko05322,map05034,map05203,map05322;em_BRITE=ko00000,ko00001,ko03036,ko04147;em_GOs=GO:0000785,GO:0000786,GO:0003674,GO:0003676,GO:0003677,GO:0005488,GO:0005575,GO:0005622,GO:0005623,GO:0005634,GO:0005654,GO:0005694,GO:0005737,GO:0005829,GO:0006323,GO:0006325,GO:0006333,GO:0006334,GO:0006464,GO:0006807,GO:0006996,GO:0008150,GO:0008152,GO:0009987,GO:0016043,GO:0016567,GO:0019538,GO:0022607,GO:0031497,GO:0031974,GO:0031981,GO:0032446,GO:0032991,GO:0032993,GO:0034622,GO:0034728,GO:0036211,GO:0043170,GO:0043226,GO:0043227,GO:0043228,GO:0043229,GO:0043231,GO:0043232,GO:0043233,GO:0043412,GO:0043933,GO:0044085,GO:0044237,GO:0044238,GO:0044260,GO:0044267,GO:0044422,GO:0044424,GO:0044427,GO:0044428,GO:0044444,GO:0044446,GO:0044464,GO:0044815,GO:0051276,GO:0065003,GO:0065004,GO:0070013,GO:0070647,GO:0071103,GO:0071704,GO:0071824,GO:0071840,GO:0097159,GO:1901363,GO:1901564
HiC_scaffold_6	AUGUSTUS	CDS	144785964	144786344	1.0	-	0	ID=g16381.t1.CDS1;Parent=g16381.t1
HiC_scaffold_6	AUGUSTUS	start_codon	144786342	144786344	.	-	0	ID=g16381.t1.start1;Parent=g16381.t1
HiC_scaffold_6	AUGUSTUS	start_codon	144787865	144787867	.	+	0	ID=g16382.t1.start1;Parent=g16382.t1
HiC_scaffold_6	AUGUSTUS	gene	144787865	144788275	.	+	.	ID=g16382
HiC_scaffold_6	AUGUSTUS	exon	144787865	144788275	.	+	.	ID=g16382.t1.exon1;Parent=g16382.t1
HiC_scaffold_6	AUGUSTUS	mRNA	144787865	144788275	1.0	+	.	ID=g16382.t1;Parent=g16382;em_target=10160.XP_004640220.1;em_score=546.7;em_evalue=2.6e-169;em_tcov=.;em_OGs=COG2036@1|root,KOG1745@2759|Eukaryota,39ZTV@33154|Opisthokonta,3BPDH@33208|Metazoa,3D6BK@33213|Bilateria,48E1W@7711|Chordata,49B7M@7742|Vertebrata,3JGKY@40674|Mammalia,35PSM@314146|Euarchontoglires,4Q54X@9989|Rodentia;em_COG_cat=B;em_desc=Core histone H2A/H2B/H3/H4;em_max_annot_lvl=33208|Metazoa;em_KEGG_ko=ko:K11253;em_KEGG_Pathway=ko05034,ko05202,ko05322,map05034,map05202,map05322;em_BRITE=ko00000,ko00001,ko03036,ko04147;em_PFAMs=CENP-T_C,Histone;em_Preferred_name=HIST2H3PS2
HiC_scaffold_6	AUGUSTUS	CDS	144787865	144788275	1.0	+	0	ID=g16382.t1.CDS1;Parent=g16382.t1
HiC_scaffold_6	AUGUSTUS	stop_codon	144788273	144788275	.	+	0	ID=g16382.t1.stop1;Parent=g16382.t1
HiC_scaffold_6	AUGUSTUS	start_codon	144796218	144796220	.	+	0	ID=g16383.t1.start1;Parent=g16383.t1
HiC_scaffold_6	AUGUSTUS	gene	144796218	144796610	.	+	.	ID=g16383
HiC_scaffold_6	AUGUSTUS	exon	144796218	144796610	.	+	.	ID=g16383.t1.exon1;Parent=g16383.t1
HiC_scaffold_6	AUGUSTUS	mRNA	144796218	144796610	1.0	+	.	ID=g16383.t1;Parent=g16383;em_target=89462.XP_006048099.1;em_score=393.8;em_evalue=2.5e-122;em_tcov=.;em_OGs=COG2036@1|root,COG5262@1|root,KOG1756@2759|Eukaryota,KOG3467@2759|Eukaryota,3A1K0@33154|Opisthokonta,3BQBZ@33208|Metazoa,3D75E@33213|Bilateria,48E3B@7711|Chordata,49ATY@7742|Vertebrata,3JGH0@40674|Mammalia,4JBK3@91561|Cetartiodactyla;em_COG_cat=B;em_desc=Histone H2A type 1-like;em_max_annot_lvl=33208|Metazoa;em_PFAMs=CENP-T_C,Histone,Histone_H2A_C;em_KEGG_ko=ko:K11251;em_KEGG_Pathway=ko04217,ko05034,ko05322,map04217,map05034,map05322;em_BRITE=ko00000,ko00001,ko03036,ko04147;em_Preferred_name=HIST1H2AD;em_GOs=GO:0000228,GO:0000785,GO:0000790,GO:0003674,GO:0003676,GO:0003677,GO:0005488,GO:0005575,GO:0005622,GO:0005623,GO:0005634,GO:0005694,GO:0006325,GO:0006342,GO:0006355,GO:0006996,GO:0008150,GO:0009889,GO:0009890,GO:0009892,GO:0009987,GO:0010468,GO:0010556,GO:0010558,GO:0010605,GO:0010629,GO:0016043,GO:0016458,GO:0019219,GO:0019222,GO:0031323,GO:0031324,GO:0031326,GO:0031327,GO:0031974,GO:0031981,GO:0040029,GO:0043226,GO:0043227,GO:0043228,GO:0043229,GO:0043231,GO:0043232,GO:0043233,GO:0044422,GO:0044424,GO:0044427,GO:0044428,GO:0044446,GO:0044454,GO:0044464,GO:0045814,GO:0045892,GO:0045934,GO:0048519,GO:0048523,GO:0050789,GO:0050794,GO:0051171,GO:0051172,GO:0051252,GO:0051253,GO:0051276,GO:0060255,GO:0065007,GO:0070013,GO:0071840,GO:0080090,GO:0097159,GO:1901363,GO:1902679,GO:1903506,GO:1903507,GO:2000112,GO:2000113,GO:2001141
HiC_scaffold_6	AUGUSTUS	CDS	144796218	144796610	1.0	+	0	ID=g16383.t1.CDS1;Parent=g16383.t1
HiC_scaffold_6	AUGUSTUS	stop_codon	144796608	144796610	.	+	0	ID=g16383.t1.stop1;Parent=g16383.t1
HiC_scaffold_6	AUGUSTUS	stop_codon	144796955	144796957	.	-	0	ID=g16384.t1.stop1;Parent=g16384.t1
HiC_scaffold_6	AUGUSTUS	gene	144796955	144797620	.	-	.	ID=g16384
HiC_scaffold_6	AUGUSTUS	exon	144796955	144797620	.	-	.	ID=g16384.t1.exon1;Parent=g16384.t1
HiC_scaffold_6	AUGUSTUS	mRNA	144796955	144797620	1.0	-	.	ID=g16384.t1;Parent=g16384;em_target=9713.XP_006735978.1;em_score=344.4;em_evalue=1.6e-105;em_tcov=.;em_OGs=KOG4012@1|root,KOG4012@2759|Eukaryota,3A2P2@33154|Opisthokonta,3BQQV@33208|Metazoa,3CS7Q@33213|Bilateria,48562@7711|Chordata,48ZGK@7742|Vertebrata,3J5FI@40674|Mammalia,3EQ5J@33554|Carnivora;em_COG_cat=B;em_desc=Domain in histone families 1 and 5;em_max_annot_lvl=33208|Metazoa;em_Preferred_name=HIST1H1D;em_KEGG_ko=ko:K11252,ko:K11254,ko:K11275;em_BRITE=ko00000,ko00001,ko03036,ko04147;em_PFAMs=Linker_histone;em_GOs=GO:0000122,GO:0000228,GO:0000785,GO:0000790,GO:0000791,GO:0003674,GO:0003676,GO:0003677,GO:0003682,GO:0005488,GO:0005575,GO:0005622,GO:0005623,GO:0005634,GO:0005694,GO:0005719,GO:0006323,GO:0006325,GO:0006333,GO:0006355,GO:0006357,GO:0006464,GO:0006479,GO:0006807,GO:0006996,GO:0008150,GO:0008152,GO:0008213,GO:0009889,GO:0009890,GO:0009892,GO:0009987,GO:0010468,GO:0010556,GO:0010558,GO:0010605,GO:0010629,GO:0016043,GO:0016569,GO:0016570,GO:0016571,GO:0016584,GO:0018022,GO:0018023,GO:0018193,GO:0018205,GO:0019219,GO:0019222,GO:0019538,GO:0022607,GO:0031323,GO:0031324,GO:0031326,GO:0031327,GO:0031490,GO:0031497,GO:0031974,GO:0031981,GO:0032259,GO:0034728,GO:0034968,GO:0036211,GO:0043170,GO:0043226,GO:0043227,GO:0043228,GO:0043229,GO:0043231,GO:0043232,GO:0043233,GO:0043412,GO:0043414,GO:0043933,GO:0044085,GO:0044237,GO:0044238,GO:0044260,GO:0044267,GO:0044422,GO:0044424,GO:0044427,GO:0044428,GO:0044446,GO:0044454,GO:0044464,GO:0045892,GO:0045934,GO:0048519,GO:0048523,GO:0050789,GO:0050794,GO:0051171,GO:0051172,GO:0051252,GO:0051253,GO:0051276,GO:0051568,GO:0060255,GO:0065007,GO:0070013,GO:0070734,GO:0071103,GO:0071704,GO:0071824,GO:0071840,GO:0080090,GO:0080182,GO:0097159,GO:0098532,GO:1901363,GO:1901564,GO:1902679,GO:1903506,GO:1903507,GO:2000112,GO:2000113,GO:2001141;em_KEGG_Pathway=ko05034,ko05203,ko05322,map05034,map05203,map05322
HiC_scaffold_6	AUGUSTUS	CDS	144796955	144797620	1.0	-	0	ID=g16384.t1.CDS1;Parent=g16384.t1
HiC_scaffold_6	AUGUSTUS	start_codon	144797618	144797620	.	-	0	ID=g16384.t1.start1;Parent=g16384.t1
HiC_scaffold_6	AUGUSTUS	stop_codon	144823084	144823086	.	-	0	ID=g16385.t1.stop1;Parent=g16385.t1
HiC_scaffold_6	AUGUSTUS	gene	144823084	144823494	.	-	.	ID=g16385
HiC_scaffold_6	AUGUSTUS	exon	144823084	144823494	.	-	.	ID=g16385.t1.exon1;Parent=g16385.t1
HiC_scaffold_6	AUGUSTUS	mRNA	144823084	144823494	1.0	-	.	ID=g16385.t1;Parent=g16385;em_target=10160.XP_004640220.1;em_score=546.7;em_evalue=2.6e-169;em_tcov=.;em_OGs=COG2036@1|root,KOG1745@2759|Eukaryota,39ZTV@33154|Opisthokonta,3BPDH@33208|Metazoa,3D6BK@33213|Bilateria,48E1W@7711|Chordata,49B7M@7742|Vertebrata,3JGKY@40674|Mammalia,35PSM@314146|Euarchontoglires,4Q54X@9989|Rodentia;em_COG_cat=B;em_desc=Core histone H2A/H2B/H3/H4;em_max_annot_lvl=33208|Metazoa;em_KEGG_ko=ko:K11253;em_KEGG_Pathway=ko05034,ko05202,ko05322,map05034,map05202,map05322;em_BRITE=ko00000,ko00001,ko03036,ko04147;em_PFAMs=CENP-T_C,Histone;em_Preferred_name=HIST2H3PS2
HiC_scaffold_6	AUGUSTUS	CDS	144823084	144823494	1.0	-	0	ID=g16385.t1.CDS1;Parent=g16385.t1
HiC_scaffold_6	AUGUSTUS	start_codon	144823492	144823494	.	-	0	ID=g16385.t1.start1;Parent=g16385.t1
HiC_scaffold_6	gmst	start_codon	144828285	144828287	22.688237	+	0	ID=g16386.t1.start1;Parent=g16386.t1
HiC_scaffold_6	gmst	gene	144828285	144828596	.	+	.	ID=g16386
HiC_scaffold_6	gmst	mRNA	144828285	144828596	.	+	.	ID=g16386.t1;Parent=g16386
HiC_scaffold_6	gmst	CDS	144828285	144828596	22.688237	+	0	ID=g16386.t1.CDS1;Parent=g16386.t1
HiC_scaffold_6	gmst	exon	144828285	144828596	22.688237	+	0	ID=g16386.t1.exon1;Parent=g16386.t1
HiC_scaffold_6	gmst	stop_codon	144828594	144828596	22.688237	+	0	ID=g16386.t1.stop1;Parent=g16386.t1
HiC_scaffold_6	AUGUSTUS	stop_codon	144833514	144833516	.	-	0	ID=g16387.t1.stop1;Parent=g16387.t1
HiC_scaffold_6	AUGUSTUS	gene	144833514	144833825	.	-	.	ID=g16387
HiC_scaffold_6	AUGUSTUS	exon	144833514	144833825	.	-	.	ID=g16387.t1.exon1;Parent=g16387.t1
HiC_scaffold_6	AUGUSTUS	mRNA	144833514	144833825	1.0	-	.	ID=g16387.t1;Parent=g16387;em_target=9402.XP_006923691.1;em_score=404.1;em_evalue=9.8e-127;em_tcov=.;em_OGs=COG2036@1|root,KOG3467@2759|Eukaryota,3A1HI@33154|Opisthokonta,3BQAA@33208|Metazoa,3D789@33213|Bilateria,48C3X@7711|Chordata,495KF@7742|Vertebrata,3JN42@40674|Mammalia,4M2RT@9397|Chiroptera;em_COG_cat=B;em_desc=Core component of nucleosome. Nucleosomes wrap and compact DNA into chromatin, limiting DNA accessibility to the cellular machineries which require DNA as a template. Histones thereby play a central role in transcription regulation, DNA repair, DNA replication and chromosomal stability. DNA accessibility is regulated via a complex set of post-translational modifications of histones, also called histone code, and nucleosome remodeling;em_max_annot_lvl=33208|Metazoa;em_PFAMs=CENP-T_C,Histone;em_Preferred_name=;em_KEGG_ko=ko:K11254;em_KEGG_Pathway=ko05034,ko05203,ko05322,map05034,map05203,map05322;em_BRITE=ko00000,ko00001,ko03036;em_GOs=
HiC_scaffold_6	AUGUSTUS	CDS	144833514	144833825	1.0	-	0	ID=g16387.t1.CDS1;Parent=g16387.t1
HiC_scaffold_6	AUGUSTUS	start_codon	144833823	144833825	.	-	0	ID=g16387.t1.start1;Parent=g16387.t1
HiC_scaffold_6	AUGUSTUS	start_codon	144879588	144879590	.	+	0	ID=g16388.t1.start1;Parent=g16388.t1
HiC_scaffold_6	AUGUSTUS	exon	144879588	144879672	.	+	.	ID=g16388.t1.exon1;Parent=g16388.t1
HiC_scaffold_6	AUGUSTUS	CDS	144879588	144879672	1.0	+	0	ID=g16388.t1.CDS1;Parent=g16388.t1
HiC_scaffold_6	AUGUSTUS	gene	144879588	144890839	.	+	.	ID=g16388
HiC_scaffold_6	AUGUSTUS	mRNA	144879588	144890839	1.0	+	.	ID=g16388.t1;Parent=g16388;em_target=51337.XP_004670957.1;em_score=1267.6;em_evalue=0.0;em_tcov=.;em_OGs=28KB3@1|root,2QSRZ@2759|Eukaryota,39DY8@33154|Opisthokonta,3BG59@33208|Metazoa,3D1S9@33213|Bilateria,481HG@7711|Chordata,48Y2B@7742|Vertebrata,3JCEK@40674|Mammalia,359AW@314146|Euarchontoglires,4PYHD@9989|Rodentia;em_COG_cat=T;em_desc=Butyrophilin, subfamily 1, member;em_max_annot_lvl=33208|Metazoa;em_Preferred_name=BTN1A1;em_KEGG_ko=ko:K06712,ko:K12015,ko:K17270;em_BRITE=ko00000,ko01000,ko04090,ko04121,ko04147;em_PFAMs=C2-set_2,PRY,SPRY,V-set;em_GOs=GO:0001817,GO:0001818,GO:0001932,GO:0001933,GO:0002682,GO:0002683,GO:0002684,GO:0002694,GO:0002695,GO:0002696,GO:0002791,GO:0002792,GO:0003674,GO:0005575,GO:0005576,GO:0005623,GO:0005886,GO:0005887,GO:0006629,GO:0007154,GO:0007162,GO:0007165,GO:0007346,GO:0008150,GO:0008152,GO:0008285,GO:0009892,GO:0009966,GO:0009968,GO:0009986,GO:0009987,GO:0010563,GO:0010564,GO:0010605,GO:0010646,GO:0010648,GO:0010948,GO:0014066,GO:0014067,GO:0016020,GO:0016021,GO:0019220,GO:0019222,GO:0022407,GO:0022408,GO:0022409,GO:0023051,GO:0023052,GO:0023057,GO:0030155,GO:0031224,GO:0031226,GO:0031323,GO:0031324,GO:0031399,GO:0031400,GO:0032268,GO:0032269,GO:0032879,GO:0032880,GO:0032944,GO:0032945,GO:0038023,GO:0042127,GO:0042129,GO:0042130,GO:0042325,GO:0042326,GO:0043408,GO:0043409,GO:0044238,GO:0044425,GO:0044459,GO:0044464,GO:0045580,GO:0045582,GO:0045589,GO:0045591,GO:0045595,GO:0045597,GO:0045619,GO:0045621,GO:0045785,GO:0045786,GO:0045930,GO:0045936,GO:0046006,GO:0046007,GO:0048518,GO:0048519,GO:0048522,GO:0048523,GO:0048583,GO:0048585,GO:0050670,GO:0050672,GO:0050707,GO:0050708,GO:0050709,GO:0050710,GO:0050776,GO:0050789,GO:0050793,GO:0050794,GO:0050854,GO:0050856,GO:0050858,GO:0050860,GO:0050863,GO:0050865,GO:0050866,GO:0050867,GO:0050868,GO:0050870,GO:0050896,GO:0051046,GO:0051048,GO:0051049,GO:0051051,GO:0051094,GO:0051171,GO:0051172,GO:0051174,GO:0051223,GO:0051224,GO:0051239,GO:0051240,GO:0051241,GO:0051246,GO:0051248,GO:0051249,GO:0051250,GO:0051251,GO:0051716,GO:0051726,GO:0051896,GO:0051898,GO:0060089,GO:0060255,GO:0065007,GO:0070201,GO:0070372,GO:0070373,GO:0070663,GO:0070664,GO:0071704,GO:0071944,GO:0080090,GO:0090087,GO:1901987,GO:1901988,GO:1901990,GO:1901991,GO:1902105,GO:1902107,GO:1902531,GO:1902532,GO:1902806,GO:1902807,GO:1903037,GO:1903038,GO:1903039,GO:1903530,GO:1903531,GO:1903706,GO:1903708,GO:1904950,GO:2000026,GO:2000045,GO:2000134;em_EC=2.3.2.27
HiC_scaffold_6	AUGUSTUS	intron	144879673	144880408	1.0	+	.	ID=g16388.t1.intron1;Parent=g16388.t1
HiC_scaffold_6	AUGUSTUS	exon	144880409	144880756	.	+	.	ID=g16388.t1.exon2;Parent=g16388.t1
HiC_scaffold_6	AUGUSTUS	CDS	144880409	144880756	1.0	+	2	ID=g16388.t1.CDS2;Parent=g16388.t1
HiC_scaffold_6	AUGUSTUS	intron	144880757	144886838	1.0	+	.	ID=g16388.t1.intron2;Parent=g16388.t1
HiC_scaffold_6	AUGUSTUS	exon	144886839	144887120	.	+	.	ID=g16388.t1.exon3;Parent=g16388.t1
HiC_scaffold_6	AUGUSTUS	CDS	144886839	144887120	1.0	+	2	ID=g16388.t1.CDS3;Parent=g16388.t1
HiC_scaffold_6	AUGUSTUS	intron	144887121	144888445	1.0	+	.	ID=g16388.t1.intron3;Parent=g16388.t1
HiC_scaffold_6	AUGUSTUS	exon	144888446	144888646	.	+	.	ID=g16388.t1.exon4;Parent=g16388.t1
HiC_scaffold_6	AUGUSTUS	CDS	144888446	144888646	1.0	+	2	ID=g16388.t1.CDS4;Parent=g16388.t1
HiC_scaffold_6	AUGUSTUS	intron	144888647	144889015	1.0	+	.	ID=g16388.t1.intron4;Parent=g16388.t1
HiC_scaffold_6	AUGUSTUS	exon	144889016	144889033	.	+	.	ID=g16388.t1.exon5;Parent=g16388.t1
HiC_scaffold_6	AUGUSTUS	CDS	144889016	144889033	1.0	+	2	ID=g16388.t1.CDS5;Parent=g16388.t1
HiC_scaffold_6	AUGUSTUS	intron	144889034	144889131	1.0	+	.	ID=g16388.t1.intron5;Parent=g16388.t1
HiC_scaffold_6	AUGUSTUS	exon	144889132	144889158	.	+	.	ID=g16388.t1.exon6;Parent=g16388.t1
HiC_scaffold_6	AUGUSTUS	CDS	144889132	144889158	1.0	+	2	ID=g16388.t1.CDS6;Parent=g16388.t1
HiC_scaffold_6	AUGUSTUS	intron	144889159	144890213	1.0	+	.	ID=g16388.t1.intron6;Parent=g16388.t1
HiC_scaffold_6	AUGUSTUS	exon	144890214	144890839	.	+	.	ID=g16388.t1.exon7;Parent=g16388.t1
HiC_scaffold_6	AUGUSTUS	CDS	144890214	144890839	1.0	+	2	ID=g16388.t1.CDS7;Parent=g16388.t1
HiC_scaffold_6	AUGUSTUS	stop_codon	144890837	144890839	.	+	0	ID=g16388.t1.stop1;Parent=g16388.t1
HiC_scaffold_6	AUGUSTUS	start_codon	144908473	144908475	.	+	0	ID=g16389.t1.start1;Parent=g16389.t1
HiC_scaffold_6	AUGUSTUS	gene	144908473	144909828	.	+	.	ID=g16389
HiC_scaffold_6	AUGUSTUS	exon	144908473	144909828	.	+	.	ID=g16389.t1.exon1;Parent=g16389.t1
HiC_scaffold_6	AUGUSTUS	mRNA	144908473	144909828	1.0	+	.	ID=g16389.t1;Parent=g16389;em_target=9668.ENSMPUP00000018491;em_score=966.9;em_evalue=1.4e-294;em_tcov=.;em_OGs=2D06F@1|root,2SD08@2759|Eukaryota,3ACBN@33154|Opisthokonta,3BWJ9@33208|Metazoa,3DBAX@33213|Bilateria,48ESK@7711|Chordata,49BZ3@7742|Vertebrata,3JH5V@40674|Mammalia,3EU0P@33554|Carnivora;em_COG_cat=S;em_desc=ENV polyprotein (coat polyprotein);em_max_annot_lvl=33208|Metazoa;em_PFAMs=TLV_coat;em_Preferred_name=ERVV-2;em_GOs=
HiC_scaffold_6	AUGUSTUS	CDS	144908473	144909828	1.0	+	0	ID=g16389.t1.CDS1;Parent=g16389.t1
HiC_scaffold_6	AUGUSTUS	stop_codon	144909826	144909828	.	+	0	ID=g16389.t1.stop1;Parent=g16389.t1
HiC_scaffold_6	AUGUSTUS	start_codon	144914902	144914904	.	+	0	ID=g16390.t1.start1;Parent=g16390.t1
HiC_scaffold_6	AUGUSTUS	exon	144914902	144915059	.	+	.	ID=g16390.t1.exon1;Parent=g16390.t1
HiC_scaffold_6	AUGUSTUS	CDS	144914902	144915059	1.0	+	0	ID=g16390.t1.CDS1;Parent=g16390.t1
HiC_scaffold_6	AUGUSTUS	gene	144914902	144915715	.	+	.	ID=g16390
HiC_scaffold_6	AUGUSTUS	mRNA	144914902	144915715	1.0	+	.	ID=g16390.t1;Parent=g16390
HiC_scaffold_6	AUGUSTUS	intron	144915060	144915660	1.0	+	.	ID=g16390.t1.intron1;Parent=g16390.t1
HiC_scaffold_6	AUGUSTUS	exon	144915661	144915715	.	+	.	ID=g16390.t1.exon2;Parent=g16390.t1
HiC_scaffold_6	AUGUSTUS	CDS	144915661	144915715	1.0	+	1	ID=g16390.t1.CDS2;Parent=g16390.t1
HiC_scaffold_6	AUGUSTUS	stop_codon	144915713	144915715	.	+	0	ID=g16390.t1.stop1;Parent=g16390.t1
HiC_scaffold_6	AUGUSTUS	start_codon	144919971	144919973	.	+	0	ID=g16391.t1.start1;Parent=g16391.t1
HiC_scaffold_6	AUGUSTUS	exon	144919971	144920049	.	+	.	ID=g16391.t1.exon1;Parent=g16391.t1
HiC_scaffold_6	AUGUSTUS	CDS	144919971	144920049	1.0	+	0	ID=g16391.t1.CDS1;Parent=g16391.t1
HiC_scaffold_6	AUGUSTUS	gene	144919971	144926038	.	+	.	ID=g16391
HiC_scaffold_6	AUGUSTUS	mRNA	144919971	144926038	1.0	+	.	ID=g16391.t1;Parent=g16391;em_target=10181.XP_004847912.1;em_score=1526.3;em_evalue=0.0;em_tcov=.;em_OGs=28KB3@1|root,2QSRZ@2759|Eukaryota,39DY8@33154|Opisthokonta,3BG59@33208|Metazoa,3D1S9@33213|Bilateria,481HG@7711|Chordata,48Y2B@7742|Vertebrata,3JCEK@40674|Mammalia,359AW@314146|Euarchontoglires,4PYHD@9989|Rodentia;em_COG_cat=T;em_desc=Butyrophilin, subfamily 1, member;em_max_annot_lvl=33208|Metazoa;em_Preferred_name=BTN1A1;em_KEGG_ko=ko:K06712,ko:K12015,ko:K17270;em_BRITE=ko00000,ko01000,ko04090,ko04121,ko04147;em_PFAMs=C2-set_2,PRY,SPRY,V-set;em_GOs=GO:0003674,GO:0005575,GO:0005576,GO:0005623,GO:0005886,GO:0005887,GO:0007154,GO:0007165,GO:0008150,GO:0009987,GO:0016020,GO:0016021,GO:0023052,GO:0031224,GO:0031226,GO:0038023,GO:0044425,GO:0044459,GO:0044464,GO:0050789,GO:0050794,GO:0050896,GO:0051716,GO:0060089,GO:0065007,GO:0071944;em_EC=2.3.2.27
HiC_scaffold_6	AUGUSTUS	intron	144920050	144920264	1.0	+	.	ID=g16391.t1.intron1;Parent=g16391.t1
HiC_scaffold_6	AUGUSTUS	exon	144920265	144920612	.	+	.	ID=g16391.t1.exon2;Parent=g16391.t1
HiC_scaffold_6	AUGUSTUS	CDS	144920265	144920612	1.0	+	2	ID=g16391.t1.CDS2;Parent=g16391.t1
HiC_scaffold_6	AUGUSTUS	intron	144920613	144922493	1.0	+	.	ID=g16391.t1.intron2;Parent=g16391.t1
HiC_scaffold_6	AUGUSTUS	exon	144922494	144922775	.	+	.	ID=g16391.t1.exon3;Parent=g16391.t1
HiC_scaffold_6	AUGUSTUS	CDS	144922494	144922775	1.0	+	2	ID=g16391.t1.CDS3;Parent=g16391.t1
HiC_scaffold_6	AUGUSTUS	intron	144922776	144924210	1.0	+	.	ID=g16391.t1.intron3;Parent=g16391.t1
HiC_scaffold_6	AUGUSTUS	exon	144924211	144924360	.	+	.	ID=g16391.t1.exon4;Parent=g16391.t1
HiC_scaffold_6	AUGUSTUS	CDS	144924211	144924360	1.0	+	2	ID=g16391.t1.CDS4;Parent=g16391.t1
HiC_scaffold_6	AUGUSTUS	intron	144924361	144924833	1.0	+	.	ID=g16391.t1.intron4;Parent=g16391.t1
HiC_scaffold_6	AUGUSTUS	exon	144924834	144924854	.	+	.	ID=g16391.t1.exon5;Parent=g16391.t1
HiC_scaffold_6	AUGUSTUS	CDS	144924834	144924854	1.0	+	2	ID=g16391.t1.CDS5;Parent=g16391.t1
HiC_scaffold_6	AUGUSTUS	intron	144924855	144924945	1.0	+	.	ID=g16391.t1.intron5;Parent=g16391.t1
HiC_scaffold_6	AUGUSTUS	exon	144924946	144924972	.	+	.	ID=g16391.t1.exon6;Parent=g16391.t1
HiC_scaffold_6	AUGUSTUS	CDS	144924946	144924972	1.0	+	2	ID=g16391.t1.CDS6;Parent=g16391.t1
HiC_scaffold_6	AUGUSTUS	intron	144924973	144925370	1.0	+	.	ID=g16391.t1.intron6;Parent=g16391.t1
HiC_scaffold_6	AUGUSTUS	exon	144925371	144926038	.	+	.	ID=g16391.t1.exon7;Parent=g16391.t1
HiC_scaffold_6	AUGUSTUS	CDS	144925371	144926038	1.0	+	2	ID=g16391.t1.CDS7;Parent=g16391.t1
HiC_scaffold_6	AUGUSTUS	stop_codon	144926036	144926038	.	+	0	ID=g16391.t1.stop1;Parent=g16391.t1
HiC_scaffold_6	AUGUSTUS	start_codon	144944404	144944406	.	+	0	ID=g16392.t1.start1;Parent=g16392.t1
HiC_scaffold_6	AUGUSTUS	gene	144944404	144944676	.	+	.	ID=g16392
HiC_scaffold_6	AUGUSTUS	exon	144944404	144944676	.	+	.	ID=g16392.t1.exon1;Parent=g16392.t1
HiC_scaffold_6	AUGUSTUS	mRNA	144944404	144944676	0.64	+	.	ID=g16392.t1;Parent=g16392;em_target=9544.ENSMMUP00000031702;em_score=136.9;em_evalue=2.7e-42;em_tcov=.;em_OGs=2DADV@1|root,2S5FK@2759|Eukaryota,3A7CJ@33154|Opisthokonta,3BSWD@33208|Metazoa,3D8JU@33213|Bilateria,48FKM@7711|Chordata,49CBF@7742|Vertebrata,3JHFX@40674|Mammalia,35QR5@314146|Euarchontoglires,4MK0S@9443|Primates,36B63@314294|Cercopithecoidea;em_COG_cat=S;em_desc=Non-histone chromosomal protein;em_max_annot_lvl=33208|Metazoa;em_Preferred_name=Hmgn2;em_KEGG_ko=ko:K11300;em_BRITE=ko00000,ko03036;em_PFAMs=HMG14_17;em_GOs=GO:0000122,GO:0005575,GO:0005622,GO:0005623,GO:0005634,GO:0005694,GO:0006355,GO:0006357,GO:0008150,GO:0009889,GO:0009890,GO:0009892,GO:0010468,GO:0010556,GO:0010558,GO:0010605,GO:0010629,GO:0019219,GO:0019222,GO:0031323,GO:0031324,GO:0031326,GO:0031327,GO:0040034,GO:0043226,GO:0043227,GO:0043228,GO:0043229,GO:0043231,GO:0043232,GO:0044424,GO:0044464,GO:0045892,GO:0045934,GO:0048519,GO:0048523,GO:0050789,GO:0050793,GO:0050794,GO:0051171,GO:0051172,GO:0051252,GO:0051253,GO:0060255,GO:0065007,GO:0080090,GO:1902679,GO:1903506,GO:1903507,GO:2000112,GO:2000113,GO:2001141
HiC_scaffold_6	AUGUSTUS	CDS	144944404	144944676	0.64	+	0	ID=g16392.t1.CDS1;Parent=g16392.t1
HiC_scaffold_6	AUGUSTUS	stop_codon	144944674	144944676	.	+	0	ID=g16392.t1.stop1;Parent=g16392.t1
HiC_scaffold_6	gmst	start_codon	144984132	144984134	74.285554	+	0	ID=g16393.t1.start1;Parent=g16393.t1
HiC_scaffold_6	gmst	gene	144984132	144985001	.	+	.	ID=g16393
HiC_scaffold_6	gmst	mRNA	144984132	144985001	.	+	.	ID=g16393.t1;Parent=g16393
HiC_scaffold_6	gmst	CDS	144984132	144985001	74.285554	+	0	ID=g16393.t1.CDS1;Parent=g16393.t1
HiC_scaffold_6	gmst	exon	144984132	144985001	74.285554	+	0	ID=g16393.t1.exon1;Parent=g16393.t1
HiC_scaffold_6	gmst	stop_codon	144984999	144985001	74.285554	+	0	ID=g16393.t1.stop1;Parent=g16393.t1
HiC_scaffold_6	AUGUSTUS	start_codon	144985715	144985717	.	+	0	ID=g16394.t1.start1;Parent=g16394.t1
HiC_scaffold_6	gmst	start_codon	144985715	144985717	43.089033	+	0	ID=g16394.t2.start1;Parent=g16394.t2
HiC_scaffold_6	gmst	CDS	144985715	144985786	43.089033	+	0	ID=g16394.t2.CDS1;Parent=g16394.t2
HiC_scaffold_6	gmst	exon	144985715	144985786	43.089033	+	0	ID=g16394.t2.exon1;Parent=g16394.t2
HiC_scaffold_6	AUGUSTUS	exon	144985715	144985955	.	+	.	ID=g16394.t1.exon1;Parent=g16394.t1
HiC_scaffold_6	AUGUSTUS	CDS	144985715	144985955	1.0	+	0	ID=g16394.t1.CDS1;Parent=g16394.t1
HiC_scaffold_6	AUGUSTUS	gene	144985715	144987238	.	+	.	ID=g16394
HiC_scaffold_6	gmst	mRNA	144985715	144987238	.	+	.	ID=g16394.t2;Parent=g16394;em_target=9668.ENSMPUP00000008538;em_score=536.8;em_evalue=3e-164;em_tcov=.;em_OGs=KOG3152@1|root,KOG3152@2759|Eukaryota,39U4I@33154|Opisthokonta,3BD5H@33208|Metazoa,3D232@33213|Bilateria,483QP@7711|Chordata,492E6@7742|Vertebrata,3J20M@40674|Mammalia,3EJR8@33554|Carnivora;em_COG_cat=K;em_desc=Activator of basal transcription 1;em_max_annot_lvl=33208|Metazoa;em_Preferred_name=ABT1;em_KEGG_ko=ko:K14785;em_BRITE=ko00000,ko03009;em_GOs=GO:0000028,GO:0000447,GO:0000460,GO:0000462,GO:0000466,GO:0000469,GO:0000472,GO:0000478,GO:0000479,GO:0000480,GO:0000966,GO:0000967,GO:0003674,GO:0003676,GO:0003712,GO:0003713,GO:0003723,GO:0005488,GO:0005575,GO:0005622,GO:0005623,GO:0005634,GO:0005667,GO:0005730,GO:0006139,GO:0006351,GO:0006355,GO:0006357,GO:0006364,GO:0006366,GO:0006396,GO:0006725,GO:0006807,GO:0006950,GO:0006952,GO:0006996,GO:0007275,GO:0007399,GO:0007417,GO:0008150,GO:0008152,GO:0009058,GO:0009059,GO:0009605,GO:0009607,GO:0009617,GO:0009889,GO:0009891,GO:0009893,GO:0009987,GO:0010467,GO:0010468,GO:0010556,GO:0010557,GO:0010604,GO:0016043,GO:0016070,GO:0016072,GO:0018130,GO:0019219,GO:0019222,GO:0019438,GO:0021510,GO:0021515,GO:0021517,GO:0021522,GO:0021953,GO:0022008,GO:0022607,GO:0022613,GO:0022618,GO:0030154,GO:0030182,GO:0030490,GO:0031323,GO:0031325,GO:0031326,GO:0031328,GO:0031974,GO:0031981,GO:0032501,GO:0032502,GO:0032774,GO:0032991,GO:0034462,GO:0034470,GO:0034471,GO:0034622,GO:0034641,GO:0034645,GO:0034654,GO:0034660,GO:0042254,GO:0042255,GO:0042274,GO:0042742,GO:0043170,GO:0043207,GO:0043226,GO:0043227,GO:0043228,GO:0043229,GO:0043231,GO:0043232,GO:0043233,GO:0043933,GO:0044085,GO:0044237,GO:0044238,GO:0044249,GO:0044260,GO:0044271,GO:0044422,GO:0044424,GO:0044428,GO:0044446,GO:0044464,GO:0045935,GO:0046483,GO:0048513,GO:0048518,GO:0048522,GO:0048699,GO:0048731,GO:0048856,GO:0048869,GO:0050789,GO:0050794,GO:0050896,GO:0051171,GO:0051173,GO:0051252,GO:0051254,GO:0051704,GO:0051707,GO:0060255,GO:0065003,GO:0065007,GO:0070013,GO:0070925,GO:0071704,GO:0071826,GO:0071840,GO:0080090,GO:0090304,GO:0090305,GO:0090501,GO:0090502,GO:0097159,GO:0097659,GO:0098542,GO:0140110,GO:1901360,GO:1901362,GO:1901363,GO:1901576,GO:1902680,GO:1903506,GO:1903508,GO:2000112,GO:2001141;em_PFAMs=RRM_1
HiC_scaffold_6	AUGUSTUS	mRNA	144985715	144987238	1.0	+	.	ID=g16394.t1;Parent=g16394;em_target=9668.ENSMPUP00000008538;em_score=576.2;em_evalue=3.2e-176;em_tcov=.;em_OGs=KOG3152@1|root,KOG3152@2759|Eukaryota,39U4I@33154|Opisthokonta,3BD5H@33208|Metazoa,3D232@33213|Bilateria,483QP@7711|Chordata,492E6@7742|Vertebrata,3J20M@40674|Mammalia,3EJR8@33554|Carnivora;em_COG_cat=K;em_desc=Activator of basal transcription 1;em_max_annot_lvl=33208|Metazoa;em_Preferred_name=ABT1;em_KEGG_ko=ko:K14785;em_BRITE=ko00000,ko03009;em_GOs=GO:0000028,GO:0000447,GO:0000460,GO:0000462,GO:0000466,GO:0000469,GO:0000472,GO:0000478,GO:0000479,GO:0000480,GO:0000966,GO:0000967,GO:0003674,GO:0003676,GO:0003712,GO:0003713,GO:0003723,GO:0005488,GO:0005575,GO:0005622,GO:0005623,GO:0005634,GO:0005667,GO:0005730,GO:0006139,GO:0006351,GO:0006355,GO:0006357,GO:0006364,GO:0006366,GO:0006396,GO:0006725,GO:0006807,GO:0006950,GO:0006952,GO:0006996,GO:0007275,GO:0007399,GO:0007417,GO:0008150,GO:0008152,GO:0009058,GO:0009059,GO:0009605,GO:0009607,GO:0009617,GO:0009889,GO:0009891,GO:0009893,GO:0009987,GO:0010467,GO:0010468,GO:0010556,GO:0010557,GO:0010604,GO:0016043,GO:0016070,GO:0016072,GO:0018130,GO:0019219,GO:0019222,GO:0019438,GO:0021510,GO:0021515,GO:0021517,GO:0021522,GO:0021953,GO:0022008,GO:0022607,GO:0022613,GO:0022618,GO:0030154,GO:0030182,GO:0030490,GO:0031323,GO:0031325,GO:0031326,GO:0031328,GO:0031974,GO:0031981,GO:0032501,GO:0032502,GO:0032774,GO:0032991,GO:0034462,GO:0034470,GO:0034471,GO:0034622,GO:0034641,GO:0034645,GO:0034654,GO:0034660,GO:0042254,GO:0042255,GO:0042274,GO:0042742,GO:0043170,GO:0043207,GO:0043226,GO:0043227,GO:0043228,GO:0043229,GO:0043231,GO:0043232,GO:0043233,GO:0043933,GO:0044085,GO:0044237,GO:0044238,GO:0044249,GO:0044260,GO:0044271,GO:0044422,GO:0044424,GO:0044428,GO:0044446,GO:0044464,GO:0045935,GO:0046483,GO:0048513,GO:0048518,GO:0048522,GO:0048699,GO:0048731,GO:0048856,GO:0048869,GO:0050789,GO:0050794,GO:0050896,GO:0051171,GO:0051173,GO:0051252,GO:0051254,GO:0051704,GO:0051707,GO:0060255,GO:0065003,GO:0065007,GO:0070013,GO:0070925,GO:0071704,GO:0071826,GO:0071840,GO:0080090,GO:0090304,GO:0090305,GO:0090501,GO:0090502,GO:0097159,GO:0097659,GO:0098542,GO:0140110,GO:1901360,GO:1901362,GO:1901363,GO:1901576,GO:1902680,GO:1903506,GO:1903508,GO:2000112,GO:2001141;em_PFAMs=RRM_1
HiC_scaffold_6	gmst	intron	144985787	144985816	43.089033	+	0	ID=g16394.t2.intron1;Parent=g16394.t2
HiC_scaffold_6	gmst	CDS	144985817	144985955	43.089033	+	0	ID=g16394.t2.CDS2;Parent=g16394.t2
HiC_scaffold_6	gmst	exon	144985817	144985955	43.089033	+	0	ID=g16394.t2.exon2;Parent=g16394.t2
HiC_scaffold_6	AUGUSTUS	intron	144985956	144986532	1.0	+	.	ID=g16394.t1.intron1;Parent=g16394.t1
HiC_scaffold_6	gmst	intron	144985956	144986532	43.089033	+	0	ID=g16394.t2.intron2;Parent=g16394.t2
HiC_scaffold_6	AUGUSTUS	exon	144986533	144986738	.	+	.	ID=g16394.t1.exon2;Parent=g16394.t1
HiC_scaffold_6	AUGUSTUS	CDS	144986533	144986738	1.0	+	2	ID=g16394.t1.CDS2;Parent=g16394.t1
HiC_scaffold_6	gmst	CDS	144986533	144986738	43.089033	+	2	ID=g16394.t2.CDS3;Parent=g16394.t2
HiC_scaffold_6	gmst	exon	144986533	144986738	43.089033	+	2	ID=g16394.t2.exon3;Parent=g16394.t2
HiC_scaffold_6	AUGUSTUS	intron	144986739	144986875	1.0	+	.	ID=g16394.t1.intron2;Parent=g16394.t1
HiC_scaffold_6	gmst	intron	144986739	144986875	43.089033	+	0	ID=g16394.t2.intron3;Parent=g16394.t2
HiC_scaffold_6	AUGUSTUS	exon	144986876	144987238	.	+	.	ID=g16394.t1.exon3;Parent=g16394.t1
HiC_scaffold_6	AUGUSTUS	CDS	144986876	144987238	1.0	+	0	ID=g16394.t1.CDS3;Parent=g16394.t1
HiC_scaffold_6	gmst	CDS	144986876	144987238	43.089033	+	0	ID=g16394.t2.CDS4;Parent=g16394.t2
HiC_scaffold_6	gmst	exon	144986876	144987238	43.089033	+	0	ID=g16394.t2.exon4;Parent=g16394.t2
HiC_scaffold_6	AUGUSTUS	stop_codon	144987236	144987238	.	+	0	ID=g16394.t1.stop1;Parent=g16394.t1
HiC_scaffold_6	gmst	stop_codon	144987236	144987238	43.089033	+	0	ID=g16394.t2.stop1;Parent=g16394.t2
HiC_scaffold_6	AUGUSTUS	stop_codon	145007024	145007026	.	-	0	ID=g16395.t1.stop1;Parent=g16395.t1
HiC_scaffold_6	AUGUSTUS	gene	145007024	145008232	.	-	.	ID=g16395
HiC_scaffold_6	AUGUSTUS	exon	145007024	145008232	.	-	.	ID=g16395.t1.exon1;Parent=g16395.t1
HiC_scaffold_6	AUGUSTUS	mRNA	145007024	145008232	1.0	-	.	ID=g16395.t1;Parent=g16395;em_target=9668.ENSMPUP00000018488;em_score=941.3;em_evalue=2.2e-286;em_tcov=.;em_OGs=KOG1721@1|root,KOG1721@2759|Eukaryota,39WST@33154|Opisthokonta,3BJDC@33208|Metazoa,3D2Q4@33213|Bilateria,48AMC@7711|Chordata,492P3@7742|Vertebrata,3JBYJ@40674|Mammalia,3EMBS@33554|Carnivora;em_COG_cat=K;em_desc=Zinc finger protein 322;em_max_annot_lvl=33208|Metazoa;em_Preferred_name=ZNF322;em_PFAMs=zf-C2H2;em_GOs=GO:0000981,GO:0001067,GO:0003674,GO:0003676,GO:0003677,GO:0003700,GO:0005488,GO:0005575,GO:0005622,GO:0005623,GO:0005634,GO:0005737,GO:0005813,GO:0005815,GO:0005829,GO:0005856,GO:0006355,GO:0006357,GO:0008150,GO:0009889,GO:0010468,GO:0010556,GO:0015630,GO:0019219,GO:0019222,GO:0031323,GO:0031326,GO:0035326,GO:0043226,GO:0043227,GO:0043228,GO:0043229,GO:0043231,GO:0043232,GO:0044212,GO:0044422,GO:0044424,GO:0044430,GO:0044444,GO:0044446,GO:0044464,GO:0048518,GO:0050789,GO:0050793,GO:0050794,GO:0051094,GO:0051171,GO:0051239,GO:0051240,GO:0051252,GO:0060255,GO:0065007,GO:0080090,GO:0097159,GO:0140110,GO:1901363,GO:1902459,GO:1903506,GO:2000036,GO:2000112,GO:2001141
HiC_scaffold_6	AUGUSTUS	CDS	145007024	145008232	1.0	-	0	ID=g16395.t1.CDS1;Parent=g16395.t1
HiC_scaffold_6	AUGUSTUS	start_codon	145008230	145008232	.	-	0	ID=g16395.t1.start1;Parent=g16395.t1
HiC_scaffold_6	AUGUSTUS	stop_codon	145143679	145143681	.	-	0	ID=g16396.t1.stop1;Parent=g16396.t1
HiC_scaffold_6	AUGUSTUS	gene	145143679	145144059	.	-	.	ID=g16396
HiC_scaffold_6	AUGUSTUS	exon	145143679	145144059	.	-	.	ID=g16396.t1.exon1;Parent=g16396.t1
HiC_scaffold_6	AUGUSTUS	mRNA	145143679	145144059	1.0	-	.	ID=g16396.t1;Parent=g16396;em_target=79684.XP_005355171.1;em_score=491.8;em_evalue=9e-154;em_tcov=.;em_OGs=KOG1744@1|root,KOG1744@2759|Eukaryota,3A1HW@33154|Opisthokonta,3BPCH@33208|Metazoa,3D6KD@33213|Bilateria,48E0D@7711|Chordata,49ASY@7742|Vertebrata,3JGQ8@40674|Mammalia,35TYK@314146|Euarchontoglires,4Q8R4@9989|Rodentia;em_COG_cat=B;em_desc=Histone-like transcription factor (CBF/NF-Y) and archaeal histone;em_max_annot_lvl=33208|Metazoa;em_PFAMs=Histone;em_Preferred_name=HIST1H2BG;em_KEGG_ko=ko:K11252;em_KEGG_Pathway=ko05034,ko05203,ko05322,map05034,map05203,map05322;em_BRITE=ko00000,ko00001,ko03036,ko04147;em_GOs=GO:0000785,GO:0000786,GO:0003674,GO:0003676,GO:0003677,GO:0005488,GO:0005575,GO:0005622,GO:0005623,GO:0005634,GO:0005654,GO:0005694,GO:0005737,GO:0005829,GO:0006323,GO:0006325,GO:0006333,GO:0006334,GO:0006464,GO:0006807,GO:0006996,GO:0008150,GO:0008152,GO:0009987,GO:0016043,GO:0016567,GO:0019538,GO:0022607,GO:0031497,GO:0031974,GO:0031981,GO:0032446,GO:0032991,GO:0032993,GO:0034622,GO:0034728,GO:0036211,GO:0043170,GO:0043226,GO:0043227,GO:0043228,GO:0043229,GO:0043231,GO:0043232,GO:0043233,GO:0043412,GO:0043933,GO:0044085,GO:0044237,GO:0044238,GO:0044260,GO:0044267,GO:0044422,GO:0044424,GO:0044427,GO:0044428,GO:0044444,GO:0044446,GO:0044464,GO:0044815,GO:0051276,GO:0065003,GO:0065004,GO:0070013,GO:0070647,GO:0071103,GO:0071704,GO:0071824,GO:0071840,GO:0097159,GO:1901363,GO:1901564
HiC_scaffold_6	AUGUSTUS	CDS	145143679	145144059	1.0	-	0	ID=g16396.t1.CDS1;Parent=g16396.t1
HiC_scaffold_6	AUGUSTUS	start_codon	145144057	145144059	.	-	0	ID=g16396.t1.start1;Parent=g16396.t1
HiC_scaffold_6	AUGUSTUS	start_codon	145144381	145144383	.	+	0	ID=g16397.t1.start1;Parent=g16397.t1
HiC_scaffold_6	AUGUSTUS	gene	145144381	145144773	.	+	.	ID=g16397
HiC_scaffold_6	AUGUSTUS	exon	145144381	145144773	.	+	.	ID=g16397.t1.exon1;Parent=g16397.t1
HiC_scaffold_6	AUGUSTUS	mRNA	145144381	145144773	1.0	+	.	ID=g16397.t1;Parent=g16397;em_target=89462.XP_006048099.1;em_score=393.8;em_evalue=2.5e-122;em_tcov=.;em_OGs=COG2036@1|root,COG5262@1|root,KOG1756@2759|Eukaryota,KOG3467@2759|Eukaryota,3A1K0@33154|Opisthokonta,3BQBZ@33208|Metazoa,3D75E@33213|Bilateria,48E3B@7711|Chordata,49ATY@7742|Vertebrata,3JGH0@40674|Mammalia,4JBK3@91561|Cetartiodactyla;em_COG_cat=B;em_desc=Histone H2A type 1-like;em_max_annot_lvl=33208|Metazoa;em_PFAMs=CENP-T_C,Histone,Histone_H2A_C;em_KEGG_ko=ko:K11251;em_KEGG_Pathway=ko04217,ko05034,ko05322,map04217,map05034,map05322;em_BRITE=ko00000,ko00001,ko03036,ko04147;em_Preferred_name=HIST1H2AD;em_GOs=GO:0000228,GO:0000785,GO:0000790,GO:0003674,GO:0003676,GO:0003677,GO:0005488,GO:0005575,GO:0005622,GO:0005623,GO:0005634,GO:0005694,GO:0006325,GO:0006342,GO:0006355,GO:0006996,GO:0008150,GO:0009889,GO:0009890,GO:0009892,GO:0009987,GO:0010468,GO:0010556,GO:0010558,GO:0010605,GO:0010629,GO:0016043,GO:0016458,GO:0019219,GO:0019222,GO:0031323,GO:0031324,GO:0031326,GO:0031327,GO:0031974,GO:0031981,GO:0040029,GO:0043226,GO:0043227,GO:0043228,GO:0043229,GO:0043231,GO:0043232,GO:0043233,GO:0044422,GO:0044424,GO:0044427,GO:0044428,GO:0044446,GO:0044454,GO:0044464,GO:0045814,GO:0045892,GO:0045934,GO:0048519,GO:0048523,GO:0050789,GO:0050794,GO:0051171,GO:0051172,GO:0051252,GO:0051253,GO:0051276,GO:0060255,GO:0065007,GO:0070013,GO:0071840,GO:0080090,GO:0097159,GO:1901363,GO:1902679,GO:1903506,GO:1903507,GO:2000112,GO:2000113,GO:2001141
HiC_scaffold_6	AUGUSTUS	CDS	145144381	145144773	1.0	+	0	ID=g16397.t1.CDS1;Parent=g16397.t1
HiC_scaffold_6	AUGUSTUS	stop_codon	145144771	145144773	.	+	0	ID=g16397.t1.stop1;Parent=g16397.t1
HiC_scaffold_6	AUGUSTUS	start_codon	145153356	145153358	.	+	0	ID=g16398.t1.start1;Parent=g16398.t1
HiC_scaffold_6	AUGUSTUS	gene	145153356	145153667	.	+	.	ID=g16398
HiC_scaffold_6	AUGUSTUS	exon	145153356	145153667	.	+	.	ID=g16398.t1.exon1;Parent=g16398.t1
HiC_scaffold_6	AUGUSTUS	mRNA	145153356	145153667	1.0	+	.	ID=g16398.t1;Parent=g16398;em_target=9402.XP_006923691.1;em_score=404.1;em_evalue=9.8e-127;em_tcov=.;em_OGs=COG2036@1|root,KOG3467@2759|Eukaryota,3A1HI@33154|Opisthokonta,3BQAA@33208|Metazoa,3D789@33213|Bilateria,48C3X@7711|Chordata,495KF@7742|Vertebrata,3JN42@40674|Mammalia,4M2RT@9397|Chiroptera;em_COG_cat=B;em_desc=Core component of nucleosome. Nucleosomes wrap and compact DNA into chromatin, limiting DNA accessibility to the cellular machineries which require DNA as a template. Histones thereby play a central role in transcription regulation, DNA repair, DNA replication and chromosomal stability. DNA accessibility is regulated via a complex set of post-translational modifications of histones, also called histone code, and nucleosome remodeling;em_max_annot_lvl=33208|Metazoa;em_PFAMs=CENP-T_C,Histone;em_Preferred_name=;em_KEGG_ko=ko:K11254;em_KEGG_Pathway=ko05034,ko05203,ko05322,map05034,map05203,map05322;em_BRITE=ko00000,ko00001,ko03036;em_GOs=
HiC_scaffold_6	AUGUSTUS	CDS	145153356	145153667	1.0	+	0	ID=g16398.t1.CDS1;Parent=g16398.t1
HiC_scaffold_6	AUGUSTUS	stop_codon	145153665	145153667	.	+	0	ID=g16398.t1.stop1;Parent=g16398.t1
HiC_scaffold_6	AUGUSTUS	stop_codon	145156423	145156425	.	-	0	ID=g16399.t1.stop1;Parent=g16399.t1
HiC_scaffold_6	AUGUSTUS	gene	145156423	145156803	.	-	.	ID=g16399
HiC_scaffold_6	AUGUSTUS	exon	145156423	145156803	.	-	.	ID=g16399.t1.exon1;Parent=g16399.t1
HiC_scaffold_6	AUGUSTUS	mRNA	145156423	145156803	1.0	-	.	ID=g16399.t1;Parent=g16399;em_target=79684.XP_005355171.1;em_score=491.8;em_evalue=9e-154;em_tcov=.;em_OGs=KOG1744@1|root,KOG1744@2759|Eukaryota,3A1HW@33154|Opisthokonta,3BPCH@33208|Metazoa,3D6KD@33213|Bilateria,48E0D@7711|Chordata,49ASY@7742|Vertebrata,3JGQ8@40674|Mammalia,35TYK@314146|Euarchontoglires,4Q8R4@9989|Rodentia;em_COG_cat=B;em_desc=Histone-like transcription factor (CBF/NF-Y) and archaeal histone;em_max_annot_lvl=33208|Metazoa;em_PFAMs=Histone;em_Preferred_name=HIST1H2BG;em_KEGG_ko=ko:K11252;em_KEGG_Pathway=ko05034,ko05203,ko05322,map05034,map05203,map05322;em_BRITE=ko00000,ko00001,ko03036,ko04147;em_GOs=GO:0000785,GO:0000786,GO:0003674,GO:0003676,GO:0003677,GO:0005488,GO:0005575,GO:0005622,GO:0005623,GO:0005634,GO:0005654,GO:0005694,GO:0005737,GO:0005829,GO:0006323,GO:0006325,GO:0006333,GO:0006334,GO:0006464,GO:0006807,GO:0006996,GO:0008150,GO:0008152,GO:0009987,GO:0016043,GO:0016567,GO:0019538,GO:0022607,GO:0031497,GO:0031974,GO:0031981,GO:0032446,GO:0032991,GO:0032993,GO:0034622,GO:0034728,GO:0036211,GO:0043170,GO:0043226,GO:0043227,GO:0043228,GO:0043229,GO:0043231,GO:0043232,GO:0043233,GO:0043412,GO:0043933,GO:0044085,GO:0044237,GO:0044238,GO:0044260,GO:0044267,GO:0044422,GO:0044424,GO:0044427,GO:0044428,GO:0044444,GO:0044446,GO:0044464,GO:0044815,GO:0051276,GO:0065003,GO:0065004,GO:0070013,GO:0070647,GO:0071103,GO:0071704,GO:0071824,GO:0071840,GO:0097159,GO:1901363,GO:1901564
HiC_scaffold_6	AUGUSTUS	CDS	145156423	145156803	1.0	-	0	ID=g16399.t1.CDS1;Parent=g16399.t1
HiC_scaffold_6	AUGUSTUS	start_codon	145156801	145156803	.	-	0	ID=g16399.t1.start1;Parent=g16399.t1
HiC_scaffold_6	AUGUSTUS	start_codon	145157136	145157138	.	+	0	ID=g16400.t1.start1;Parent=g16400.t1
HiC_scaffold_6	AUGUSTUS	gene	145157136	145157522	.	+	.	ID=g16400
HiC_scaffold_6	AUGUSTUS	exon	145157136	145157522	.	+	.	ID=g16400.t1.exon1;Parent=g16400.t1
HiC_scaffold_6	AUGUSTUS	mRNA	145157136	145157522	1.0	+	.	ID=g16400.t1;Parent=g16400;em_target=482537.XP_008579889.1;em_score=444.7;em_evalue=9.4e-138;em_tcov=.;em_OGs=COG5262@1|root,KOG1756@2759|Eukaryota,3A1K0@33154|Opisthokonta,3BQBZ@33208|Metazoa,3D75E@33213|Bilateria,48E3B@7711|Chordata,49ATY@7742|Vertebrata,3JJ3H@40674|Mammalia,35PUC@314146|Euarchontoglires;em_COG_cat=B;em_desc=Histone H2A;em_max_annot_lvl=33208|Metazoa;em_KEGG_ko=ko:K11251;em_KEGG_Pathway=ko04217,ko05034,ko05322,map04217,map05034,map05322;em_BRITE=ko00000,ko00001,ko03036,ko04147;em_PFAMs=Histone,Histone_H2A_C;em_Preferred_name=HIST1H2AA;em_GOs=GO:0000228,GO:0000785,GO:0000790,GO:0003674,GO:0003676,GO:0003677,GO:0005488,GO:0005575,GO:0005622,GO:0005623,GO:0005634,GO:0005694,GO:0006325,GO:0006342,GO:0006355,GO:0006996,GO:0008150,GO:0009889,GO:0009890,GO:0009892,GO:0009987,GO:0010468,GO:0010556,GO:0010558,GO:0010605,GO:0010629,GO:0016043,GO:0016458,GO:0019219,GO:0019222,GO:0031323,GO:0031324,GO:0031326,GO:0031327,GO:0031974,GO:0031981,GO:0040029,GO:0043226,GO:0043227,GO:0043228,GO:0043229,GO:0043231,GO:0043232,GO:0043233,GO:0044422,GO:0044424,GO:0044427,GO:0044428,GO:0044446,GO:0044454,GO:0044464,GO:0045814,GO:0045892,GO:0045934,GO:0048519,GO:0048523,GO:0050789,GO:0050794,GO:0051171,GO:0051172,GO:0051252,GO:0051253,GO:0051276,GO:0060255,GO:0065007,GO:0070013,GO:0071840,GO:0080090,GO:0097159,GO:1901363,GO:1902679,GO:1903506,GO:1903507,GO:2000112,GO:2000113,GO:2001141
HiC_scaffold_6	AUGUSTUS	CDS	145157136	145157522	1.0	+	0	ID=g16400.t1.CDS1;Parent=g16400.t1
HiC_scaffold_6	AUGUSTUS	stop_codon	145157520	145157522	.	+	0	ID=g16400.t1.stop1;Parent=g16400.t1
HiC_scaffold_6	AUGUSTUS	start_codon	145201751	145201753	.	+	0	ID=g16401.t1.start1;Parent=g16401.t1
HiC_scaffold_6	GeneMark.hmm3	start_codon	145201751	145201753	.	+	0	ID=g16401.t2.start1;Parent=g16401.t2
HiC_scaffold_6	AUGUSTUS	exon	145201751	145201820	.	+	.	ID=g16401.t1.exon1;Parent=g16401.t1
HiC_scaffold_6	GeneMark.hmm3	CDS	145201751	145201820	.	+	0	ID=g16401.t2.CDS1;Parent=g16401.t2
HiC_scaffold_6	GeneMark.hmm3	exon	145201751	145201820	.	+	0	ID=g16401.t2.exon1;Parent=g16401.t2
HiC_scaffold_6	AUGUSTUS	CDS	145201751	145201820	1.0	+	0	ID=g16401.t1.CDS1;Parent=g16401.t1
HiC_scaffold_6	AUGUSTUS	gene	145201751	145208500	.	+	.	ID=g16401
HiC_scaffold_6	GeneMark.hmm3	mRNA	145201751	145208500	.	+	.	ID=g16401.t2;Parent=g16401;em_target=9668.ENSMPUP00000008526;em_score=904.4;em_evalue=3.9e-274;em_tcov=.;em_OGs=KOG2182@1|root,KOG2182@2759|Eukaryota,38H6D@33154|Opisthokonta,3BBCG@33208|Metazoa,3CS02@33213|Bilateria,481ZB@7711|Chordata,49754@7742|Vertebrata,3J4YX@40674|Mammalia,3EJ0G@33554|Carnivora;em_COG_cat=O;em_desc=Protease, serine, 16;em_max_annot_lvl=33208|Metazoa;em_Preferred_name=PRSS16;em_KEGG_ko=ko:K09649;em_BRITE=ko00000,ko01000,ko01002;em_PFAMs=Peptidase_S28;em_GOs=GO:0000323,GO:0003674,GO:0003824,GO:0004177,GO:0005575,GO:0005622,GO:0005623,GO:0005737,GO:0005764,GO:0005768,GO:0005773,GO:0006508,GO:0006807,GO:0008150,GO:0008152,GO:0008233,GO:0008236,GO:0008238,GO:0008239,GO:0009056,GO:0009057,GO:0012505,GO:0016787,GO:0017171,GO:0019538,GO:0030163,GO:0031410,GO:0031982,GO:0043170,GO:0043226,GO:0043227,GO:0043229,GO:0043231,GO:0044238,GO:0044424,GO:0044444,GO:0044464,GO:0070011,GO:0071704,GO:0097708,GO:0140096,GO:1901564,GO:1901565,GO:1901575
HiC_scaffold_6	AUGUSTUS	mRNA	145201751	145208500	1.0	+	.	ID=g16401.t1;Parent=g16401;em_target=9668.ENSMPUP00000008526;em_score=1062.2;em_evalue=0.0;em_tcov=.;em_OGs=KOG2182@1|root,KOG2182@2759|Eukaryota,38H6D@33154|Opisthokonta,3BBCG@33208|Metazoa,3CS02@33213|Bilateria,481ZB@7711|Chordata,49754@7742|Vertebrata,3J4YX@40674|Mammalia,3EJ0G@33554|Carnivora;em_COG_cat=O;em_desc=Protease, serine, 16;em_max_annot_lvl=33208|Metazoa;em_Preferred_name=PRSS16;em_KEGG_ko=ko:K09649;em_BRITE=ko00000,ko01000,ko01002;em_PFAMs=Peptidase_S28;em_GOs=GO:0000323,GO:0003674,GO:0003824,GO:0004177,GO:0005575,GO:0005622,GO:0005623,GO:0005737,GO:0005764,GO:0005768,GO:0005773,GO:0006508,GO:0006807,GO:0008150,GO:0008152,GO:0008233,GO:0008236,GO:0008238,GO:0008239,GO:0009056,GO:0009057,GO:0012505,GO:0016787,GO:0017171,GO:0019538,GO:0030163,GO:0031410,GO:0031982,GO:0043170,GO:0043226,GO:0043227,GO:0043229,GO:0043231,GO:0044238,GO:0044424,GO:0044444,GO:0044464,GO:0070011,GO:0071704,GO:0097708,GO:0140096,GO:1901564,GO:1901565,GO:1901575
HiC_scaffold_6	GeneMark.hmm3	intron	145201821	145201896	.	+	1	ID=g16401.t2.intron1;Parent=g16401.t2
HiC_scaffold_6	AUGUSTUS	intron	145201821	145201896	1.0	+	.	ID=g16401.t1.intron1;Parent=g16401.t1
HiC_scaffold_6	AUGUSTUS	exon	145201897	145202066	.	+	.	ID=g16401.t1.exon2;Parent=g16401.t1
HiC_scaffold_6	GeneMark.hmm3	CDS	145201897	145202066	.	+	2	ID=g16401.t2.CDS2;Parent=g16401.t2
HiC_scaffold_6	GeneMark.hmm3	exon	145201897	145202066	.	+	2	ID=g16401.t2.exon2;Parent=g16401.t2
HiC_scaffold_6	AUGUSTUS	CDS	145201897	145202066	1.0	+	2	ID=g16401.t1.CDS2;Parent=g16401.t1
HiC_scaffold_6	GeneMark.hmm3	intron	145202067	145202353	.	+	0	ID=g16401.t2.intron2;Parent=g16401.t2
HiC_scaffold_6	AUGUSTUS	intron	145202067	145202353	1.0	+	.	ID=g16401.t1.intron2;Parent=g16401.t1
HiC_scaffold_6	AUGUSTUS	exon	145202354	145202453	.	+	.	ID=g16401.t1.exon3;Parent=g16401.t1
HiC_scaffold_6	GeneMark.hmm3	CDS	145202354	145202453	.	+	0	ID=g16401.t2.CDS3;Parent=g16401.t2
HiC_scaffold_6	GeneMark.hmm3	exon	145202354	145202453	.	+	0	ID=g16401.t2.exon3;Parent=g16401.t2
HiC_scaffold_6	AUGUSTUS	CDS	145202354	145202453	1.0	+	0	ID=g16401.t1.CDS3;Parent=g16401.t1
HiC_scaffold_6	GeneMark.hmm3	intron	145202454	145202541	.	+	1	ID=g16401.t2.intron3;Parent=g16401.t2
HiC_scaffold_6	AUGUSTUS	intron	145202454	145202541	1.0	+	.	ID=g16401.t1.intron3;Parent=g16401.t1
HiC_scaffold_6	AUGUSTUS	exon	145202542	145202671	.	+	.	ID=g16401.t1.exon4;Parent=g16401.t1
HiC_scaffold_6	GeneMark.hmm3	CDS	145202542	145202671	.	+	2	ID=g16401.t2.CDS4;Parent=g16401.t2
HiC_scaffold_6	GeneMark.hmm3	exon	145202542	145202671	.	+	2	ID=g16401.t2.exon4;Parent=g16401.t2
HiC_scaffold_6	AUGUSTUS	CDS	145202542	145202671	1.0	+	2	ID=g16401.t1.CDS4;Parent=g16401.t1
HiC_scaffold_6	GeneMark.hmm3	intron	145202672	145202866	.	+	2	ID=g16401.t2.intron4;Parent=g16401.t2
HiC_scaffold_6	AUGUSTUS	intron	145202672	145203906	1.0	+	.	ID=g16401.t1.intron4;Parent=g16401.t1
HiC_scaffold_6	GeneMark.hmm3	CDS	145202867	145203452	.	+	1	ID=g16401.t2.CDS5;Parent=g16401.t2
HiC_scaffold_6	GeneMark.hmm3	exon	145202867	145203452	.	+	1	ID=g16401.t2.exon5;Parent=g16401.t2
HiC_scaffold_6	GeneMark.hmm3	intron	145203453	145203699	.	+	0	ID=g16401.t2.intron5;Parent=g16401.t2
HiC_scaffold_6	GeneMark.hmm3	CDS	145203700	145203869	.	+	0	ID=g16401.t2.CDS6;Parent=g16401.t2
HiC_scaffold_6	GeneMark.hmm3	exon	145203700	145203869	.	+	0	ID=g16401.t2.exon6;Parent=g16401.t2
HiC_scaffold_6	GeneMark.hmm3	intron	145203870	145203906	.	+	2	ID=g16401.t2.intron6;Parent=g16401.t2
HiC_scaffold_6	AUGUSTUS	exon	145203907	145204030	.	+	.	ID=g16401.t1.exon5;Parent=g16401.t1
HiC_scaffold_6	AUGUSTUS	CDS	145203907	145204030	1.0	+	1	ID=g16401.t1.CDS5;Parent=g16401.t1
HiC_scaffold_6	GeneMark.hmm3	CDS	145203907	145204092	.	+	1	ID=g16401.t2.CDS7;Parent=g16401.t2
HiC_scaffold_6	GeneMark.hmm3	exon	145203907	145204092	.	+	1	ID=g16401.t2.exon7;Parent=g16401.t2
HiC_scaffold_6	AUGUSTUS	intron	145204031	145204274	1.0	+	.	ID=g16401.t1.intron5;Parent=g16401.t1
HiC_scaffold_6	GeneMark.hmm3	intron	145204093	145204252	.	+	2	ID=g16401.t2.intron7;Parent=g16401.t2
HiC_scaffold_6	GeneMark.hmm3	CDS	145204253	145204481	.	+	1	ID=g16401.t2.CDS8;Parent=g16401.t2
HiC_scaffold_6	GeneMark.hmm3	exon	145204253	145204481	.	+	1	ID=g16401.t2.exon8;Parent=g16401.t2
HiC_scaffold_6	AUGUSTUS	exon	145204275	145204352	.	+	.	ID=g16401.t1.exon6;Parent=g16401.t1
HiC_scaffold_6	AUGUSTUS	CDS	145204275	145204352	1.0	+	0	ID=g16401.t1.CDS6;Parent=g16401.t1
HiC_scaffold_6	AUGUSTUS	intron	145204353	145204433	1.0	+	.	ID=g16401.t1.intron6;Parent=g16401.t1
HiC_scaffold_6	AUGUSTUS	exon	145204434	145204481	.	+	.	ID=g16401.t1.exon7;Parent=g16401.t1
HiC_scaffold_6	AUGUSTUS	CDS	145204434	145204481	1.0	+	0	ID=g16401.t1.CDS7;Parent=g16401.t1
HiC_scaffold_6	GeneMark.hmm3	intron	145204482	145204790	.	+	0	ID=g16401.t2.intron8;Parent=g16401.t2
HiC_scaffold_6	AUGUSTUS	intron	145204482	145204967	1.0	+	.	ID=g16401.t1.intron7;Parent=g16401.t1
HiC_scaffold_6	GeneMark.hmm3	CDS	145204791	145205258	.	+	0	ID=g16401.t2.CDS9;Parent=g16401.t2
HiC_scaffold_6	GeneMark.hmm3	exon	145204791	145205258	.	+	0	ID=g16401.t2.exon9;Parent=g16401.t2
HiC_scaffold_6	AUGUSTUS	exon	145204968	145205258	.	+	.	ID=g16401.t1.exon8;Parent=g16401.t1
HiC_scaffold_6	AUGUSTUS	CDS	145204968	145205258	1.0	+	0	ID=g16401.t1.CDS8;Parent=g16401.t1
HiC_scaffold_6	GeneMark.hmm3	intron	145205259	145205987	.	+	0	ID=g16401.t2.intron9;Parent=g16401.t2
HiC_scaffold_6	AUGUSTUS	intron	145205259	145205987	1.0	+	.	ID=g16401.t1.intron8;Parent=g16401.t1
HiC_scaffold_6	AUGUSTUS	exon	145205988	145206129	.	+	.	ID=g16401.t1.exon9;Parent=g16401.t1
HiC_scaffold_6	GeneMark.hmm3	CDS	145205988	145206129	.	+	0	ID=g16401.t2.CDS10;Parent=g16401.t2
HiC_scaffold_6	GeneMark.hmm3	exon	145205988	145206129	.	+	0	ID=g16401.t2.exon10;Parent=g16401.t2
HiC_scaffold_6	AUGUSTUS	CDS	145205988	145206129	1.0	+	0	ID=g16401.t1.CDS9;Parent=g16401.t1
HiC_scaffold_6	GeneMark.hmm3	intron	145206130	145206475	.	+	1	ID=g16401.t2.intron10;Parent=g16401.t2
HiC_scaffold_6	AUGUSTUS	intron	145206130	145207922	1.0	+	.	ID=g16401.t1.intron9;Parent=g16401.t1
HiC_scaffold_6	GeneMark.hmm3	CDS	145206476	145206583	.	+	2	ID=g16401.t2.CDS11;Parent=g16401.t2
HiC_scaffold_6	GeneMark.hmm3	exon	145206476	145206583	.	+	2	ID=g16401.t2.exon11;Parent=g16401.t2
HiC_scaffold_6	GeneMark.hmm3	intron	145206584	145207922	.	+	1	ID=g16401.t2.intron11;Parent=g16401.t2
HiC_scaffold_6	AUGUSTUS	exon	145207923	145208102	.	+	.	ID=g16401.t1.exon10;Parent=g16401.t1
HiC_scaffold_6	GeneMark.hmm3	CDS	145207923	145208102	.	+	2	ID=g16401.t2.CDS12;Parent=g16401.t2
HiC_scaffold_6	GeneMark.hmm3	exon	145207923	145208102	.	+	2	ID=g16401.t2.exon12;Parent=g16401.t2
HiC_scaffold_6	AUGUSTUS	CDS	145207923	145208102	1.0	+	2	ID=g16401.t1.CDS10;Parent=g16401.t1
HiC_scaffold_6	GeneMark.hmm3	intron	145208103	145208181	.	+	1	ID=g16401.t2.intron12;Parent=g16401.t2
HiC_scaffold_6	AUGUSTUS	intron	145208103	145208181	1.0	+	.	ID=g16401.t1.intron10;Parent=g16401.t1
HiC_scaffold_6	AUGUSTUS	exon	145208182	145208327	.	+	.	ID=g16401.t1.exon11;Parent=g16401.t1
HiC_scaffold_6	GeneMark.hmm3	CDS	145208182	145208327	.	+	2	ID=g16401.t2.CDS13;Parent=g16401.t2
HiC_scaffold_6	GeneMark.hmm3	exon	145208182	145208327	.	+	2	ID=g16401.t2.exon13;Parent=g16401.t2
HiC_scaffold_6	AUGUSTUS	CDS	145208182	145208327	1.0	+	2	ID=g16401.t1.CDS11;Parent=g16401.t1
HiC_scaffold_6	GeneMark.hmm3	intron	145208328	145208431	.	+	0	ID=g16401.t2.intron13;Parent=g16401.t2
HiC_scaffold_6	AUGUSTUS	intron	145208328	145208431	1.0	+	.	ID=g16401.t1.intron11;Parent=g16401.t1
HiC_scaffold_6	AUGUSTUS	exon	145208432	145208500	.	+	.	ID=g16401.t1.exon12;Parent=g16401.t1
HiC_scaffold_6	GeneMark.hmm3	CDS	145208432	145208500	.	+	0	ID=g16401.t2.CDS14;Parent=g16401.t2
HiC_scaffold_6	GeneMark.hmm3	exon	145208432	145208500	.	+	0	ID=g16401.t2.exon14;Parent=g16401.t2
HiC_scaffold_6	AUGUSTUS	CDS	145208432	145208500	1.0	+	0	ID=g16401.t1.CDS12;Parent=g16401.t1
HiC_scaffold_6	AUGUSTUS	stop_codon	145208498	145208500	.	+	0	ID=g16401.t1.stop1;Parent=g16401.t1
HiC_scaffold_6	GeneMark.hmm3	stop_codon	145208498	145208500	.	+	0	ID=g16401.t2.stop1;Parent=g16401.t2
HiC_scaffold_6	AUGUSTUS	stop_codon	145243343	145243345	.	-	0	ID=g16402.t1.stop1;Parent=g16402.t1
HiC_scaffold_6	AUGUSTUS	gene	145243343	145243840	.	-	.	ID=g16402
HiC_scaffold_6	AUGUSTUS	exon	145243343	145243840	.	-	.	ID=g16402.t1.exon1;Parent=g16402.t1
HiC_scaffold_6	AUGUSTUS	mRNA	145243343	145243840	1.0	-	.	ID=g16402.t1;Parent=g16402
HiC_scaffold_6	AUGUSTUS	CDS	145243343	145243840	1.0	-	0	ID=g16402.t1.CDS1;Parent=g16402.t1
HiC_scaffold_6	AUGUSTUS	start_codon	145243838	145243840	.	-	0	ID=g16402.t1.start1;Parent=g16402.t1
HiC_scaffold_6	AUGUSTUS	stop_codon	145255463	145255465	.	-	0	ID=g16403.t1.stop1;Parent=g16403.t1
HiC_scaffold_6	AUGUSTUS	gene	145255463	145258543	.	-	.	ID=g16403
HiC_scaffold_6	AUGUSTUS	exon	145255463	145258543	.	-	.	ID=g16403.t1.exon1;Parent=g16403.t1
HiC_scaffold_6	AUGUSTUS	mRNA	145255463	145258543	1.0	-	.	ID=g16403.t1;Parent=g16403;em_target=9668.ENSMPUP00000018486;em_score=1877.6;em_evalue=0.0;em_tcov=.;em_OGs=28YNY@1|root,2RWWZ@2759|Eukaryota,3AER2@33154|Opisthokonta,3BNG5@33208|Metazoa,3D2YT@33213|Bilateria,48BB7@7711|Chordata,495P6@7742|Vertebrata,3JFSD@40674|Mammalia,3EG7C@33554|Carnivora;em_COG_cat=S;em_desc=POM121 transmembrane nucleoporin-like 2;em_max_annot_lvl=33208|Metazoa;em_Preferred_name=POM121L2;em_KEGG_ko=ko:K14316;em_KEGG_Pathway=ko03013,map03013;em_KEGG_Module=M00427;em_BRITE=ko00000,ko00001,ko00002,ko03019;em_KEGG_TC=1.I.1;em_PFAMs=POM121;em_GOs=GO:0003674,GO:0005048,GO:0005198,GO:0005488,GO:0006403,GO:0006405,GO:0006606,GO:0006810,GO:0006886,GO:0006913,GO:0008104,GO:0008139,GO:0008150,GO:0015031,GO:0015833,GO:0015931,GO:0017038,GO:0017056,GO:0033036,GO:0033218,GO:0033365,GO:0034504,GO:0034613,GO:0042277,GO:0042886,GO:0045184,GO:0046907,GO:0050657,GO:0050658,GO:0051168,GO:0051169,GO:0051170,GO:0051179,GO:0051234,GO:0051236,GO:0051641,GO:0051649,GO:0070727,GO:0071702,GO:0071705,GO:0072594
HiC_scaffold_6	AUGUSTUS	CDS	145255463	145258543	1.0	-	0	ID=g16403.t1.CDS1;Parent=g16403.t1
HiC_scaffold_6	AUGUSTUS	start_codon	145258541	145258543	.	-	0	ID=g16403.t1.start1;Parent=g16403.t1
HiC_scaffold_6	AUGUSTUS	start_codon	145316975	145316977	.	+	0	ID=g16404.t1.start1;Parent=g16404.t1
HiC_scaffold_6	AUGUSTUS	gene	145316975	145318048	.	+	.	ID=g16404
HiC_scaffold_6	AUGUSTUS	exon	145316975	145318048	.	+	.	ID=g16404.t1.exon1;Parent=g16404.t1
HiC_scaffold_6	AUGUSTUS	mRNA	145316975	145318048	1.0	+	.	ID=g16404.t1;Parent=g16404;em_target=9305.ENSSHAP00000005473;em_score=221.8;em_evalue=1.9e-69;em_tcov=.;em_OGs=KOG1721@1|root,KOG1721@2759|Eukaryota,3AKA1@33154|Opisthokonta,3C07K@33208|Metazoa,3DGEE@33213|Bilateria,48JG2@7711|Chordata,49GG3@7742|Vertebrata,3JJG1@40674|Mammalia;em_COG_cat=S;em_desc=Zinc finger, C2H2 type;em_max_annot_lvl=33208|Metazoa;em_PFAMs=zf-C2H2;em_Preferred_name=
HiC_scaffold_6	AUGUSTUS	CDS	145316975	145318048	1.0	+	0	ID=g16404.t1.CDS1;Parent=g16404.t1
HiC_scaffold_6	AUGUSTUS	stop_codon	145318046	145318048	.	+	0	ID=g16404.t1.stop1;Parent=g16404.t1
HiC_scaffold_6	AUGUSTUS	stop_codon	145377865	145377867	.	-	0	ID=g16405.t1.stop1;Parent=g16405.t1
HiC_scaffold_6	AUGUSTUS	exon	145377865	145379816	.	-	.	ID=g16405.t1.exon1;Parent=g16405.t1
HiC_scaffold_6	AUGUSTUS	CDS	145377865	145379816	1.0	-	2	ID=g16405.t1.CDS1;Parent=g16405.t1
HiC_scaffold_6	AUGUSTUS	gene	145377865	145399905	.	-	.	ID=g16405
HiC_scaffold_6	AUGUSTUS	mRNA	145377865	145399905	1.0	-	.	ID=g16405.t1;Parent=g16405;em_target=9713.XP_006736852.1;em_score=2138.2;em_evalue=0.0;em_tcov=.;em_OGs=KOG1721@1|root,KOG1721@2759|Eukaryota,38BZ9@33154|Opisthokonta,3BA9A@33208|Metazoa,3CT35@33213|Bilateria,4824W@7711|Chordata,48YJY@7742|Vertebrata,3JB1Z@40674|Mammalia,3EHJD@33554|Carnivora;em_COG_cat=K;em_desc=Zinc finger protein;em_max_annot_lvl=33208|Metazoa;em_Preferred_name=ZNF184;em_KEGG_ko=ko:K09228;em_BRITE=ko00000,ko03000;em_PFAMs=KRAB,zf-C2H2;em_GOs=GO:0000981,GO:0003674,GO:0003700,GO:0005488,GO:0006355,GO:0006357,GO:0008150,GO:0008270,GO:0009889,GO:0010468,GO:0010556,GO:0019219,GO:0019222,GO:0031323,GO:0031326,GO:0043167,GO:0043169,GO:0046872,GO:0046914,GO:0050789,GO:0050794,GO:0051171,GO:0051252,GO:0060255,GO:0065007,GO:0080090,GO:0140110,GO:1903506,GO:2000112,GO:2001141
HiC_scaffold_6	AUGUSTUS	intron	145379817	145382757	1.0	-	.	ID=g16405.t1.intron1;Parent=g16405.t1
HiC_scaffold_6	AUGUSTUS	exon	145382758	145382853	.	-	.	ID=g16405.t1.exon2;Parent=g16405.t1
HiC_scaffold_6	AUGUSTUS	CDS	145382758	145382853	1.0	-	2	ID=g16405.t1.CDS2;Parent=g16405.t1
HiC_scaffold_6	AUGUSTUS	intron	145382854	145383166	1.0	-	.	ID=g16405.t1.intron2;Parent=g16405.t1
HiC_scaffold_6	AUGUSTUS	exon	145383167	145383293	.	-	.	ID=g16405.t1.exon3;Parent=g16405.t1
HiC_scaffold_6	AUGUSTUS	CDS	145383167	145383293	1.0	-	0	ID=g16405.t1.CDS3;Parent=g16405.t1
HiC_scaffold_6	AUGUSTUS	intron	145383294	145390645	1.0	-	.	ID=g16405.t1.intron3;Parent=g16405.t1
HiC_scaffold_6	AUGUSTUS	exon	145390646	145390713	.	-	.	ID=g16405.t1.exon4;Parent=g16405.t1
HiC_scaffold_6	AUGUSTUS	CDS	145390646	145390713	1.0	-	2	ID=g16405.t1.CDS4;Parent=g16405.t1
HiC_scaffold_6	AUGUSTUS	intron	145390714	145399898	1.0	-	.	ID=g16405.t1.intron4;Parent=g16405.t1
HiC_scaffold_6	AUGUSTUS	exon	145399899	145399905	.	-	.	ID=g16405.t1.exon5;Parent=g16405.t1
HiC_scaffold_6	AUGUSTUS	CDS	145399899	145399905	1.0	-	0	ID=g16405.t1.CDS5;Parent=g16405.t1
HiC_scaffold_6	AUGUSTUS	start_codon	145399903	145399905	.	-	0	ID=g16405.t1.start1;Parent=g16405.t1
HiC_scaffold_6	AUGUSTUS	stop_codon	145403847	145403849	.	-	0	ID=g16406.t1.stop1;Parent=g16406.t1
HiC_scaffold_6	AUGUSTUS	gene	145403847	145404419	.	-	.	ID=g16406
HiC_scaffold_6	AUGUSTUS	exon	145403847	145404419	.	-	.	ID=g16406.t1.exon1;Parent=g16406.t1
HiC_scaffold_6	AUGUSTUS	mRNA	145403847	145404419	0.73	-	.	ID=g16406.t1;Parent=g16406
HiC_scaffold_6	AUGUSTUS	CDS	145403847	145404419	0.73	-	0	ID=g16406.t1.CDS1;Parent=g16406.t1
HiC_scaffold_6	AUGUSTUS	start_codon	145404417	145404419	.	-	0	ID=g16406.t1.start1;Parent=g16406.t1
HiC_scaffold_6	AUGUSTUS	start_codon	145554578	145554580	.	+	0	ID=g16407.t1.start1;Parent=g16407.t1
HiC_scaffold_6	AUGUSTUS	exon	145554578	145554734	.	+	.	ID=g16407.t1.exon1;Parent=g16407.t1
HiC_scaffold_6	AUGUSTUS	CDS	145554578	145554734	0.67	+	0	ID=g16407.t1.CDS1;Parent=g16407.t1
HiC_scaffold_6	AUGUSTUS	gene	145554578	145555133	.	+	.	ID=g16407
HiC_scaffold_6	AUGUSTUS	mRNA	145554578	145555133	0.67	+	.	ID=g16407.t1;Parent=g16407;em_target=9694.XP_007081120.1;em_score=37.1;em_evalue=6.4e-12;em_tcov=.;em_OGs=29CWI@1|root,2RK0D@2759|Eukaryota,39USU@33154|Opisthokonta,3BG2E@33208|Metazoa,3D41X@33213|Bilateria,48A0V@7711|Chordata,497FY@7742|Vertebrata,3JF8Z@40674|Mammalia,3EGTC@33554|Carnivora;em_COG_cat=S;em_desc=Transmembrane protein 225B;em_max_annot_lvl=33208|Metazoa;em_Preferred_name=TMEM225B
HiC_scaffold_6	AUGUSTUS	intron	145554735	145554873	1.0	+	.	ID=g16407.t1.intron1;Parent=g16407.t1
HiC_scaffold_6	AUGUSTUS	exon	145554874	145555027	.	+	.	ID=g16407.t1.exon2;Parent=g16407.t1
HiC_scaffold_6	AUGUSTUS	CDS	145554874	145555027	1.0	+	2	ID=g16407.t1.CDS2;Parent=g16407.t1
HiC_scaffold_6	AUGUSTUS	intron	145555028	145555105	1.0	+	.	ID=g16407.t1.intron2;Parent=g16407.t1
HiC_scaffold_6	AUGUSTUS	exon	145555106	145555133	.	+	.	ID=g16407.t1.exon3;Parent=g16407.t1
HiC_scaffold_6	AUGUSTUS	CDS	145555106	145555133	1.0	+	1	ID=g16407.t1.CDS3;Parent=g16407.t1
HiC_scaffold_6	AUGUSTUS	stop_codon	145555131	145555133	.	+	0	ID=g16407.t1.stop1;Parent=g16407.t1
HiC_scaffold_6	AUGUSTUS	start_codon	145589960	145589962	.	+	0	ID=g16408.t1.start1;Parent=g16408.t1
HiC_scaffold_6	AUGUSTUS	gene	145589960	145590271	.	+	.	ID=g16408
HiC_scaffold_6	AUGUSTUS	exon	145589960	145590271	.	+	.	ID=g16408.t1.exon1;Parent=g16408.t1
HiC_scaffold_6	AUGUSTUS	mRNA	145589960	145590271	0.9	+	.	ID=g16408.t1;Parent=g16408;em_target=9402.XP_006923691.1;em_score=404.1;em_evalue=9.8e-127;em_tcov=.;em_OGs=COG2036@1|root,KOG3467@2759|Eukaryota,3A1HI@33154|Opisthokonta,3BQAA@33208|Metazoa,3D789@33213|Bilateria,48C3X@7711|Chordata,495KF@7742|Vertebrata,3JN42@40674|Mammalia,4M2RT@9397|Chiroptera;em_COG_cat=B;em_desc=Core component of nucleosome. Nucleosomes wrap and compact DNA into chromatin, limiting DNA accessibility to the cellular machineries which require DNA as a template. Histones thereby play a central role in transcription regulation, DNA repair, DNA replication and chromosomal stability. DNA accessibility is regulated via a complex set of post-translational modifications of histones, also called histone code, and nucleosome remodeling;em_max_annot_lvl=33208|Metazoa;em_PFAMs=CENP-T_C,Histone;em_Preferred_name=;em_KEGG_ko=ko:K11254;em_KEGG_Pathway=ko05034,ko05203,ko05322,map05034,map05203,map05322;em_BRITE=ko00000,ko00001,ko03036;em_GOs=
HiC_scaffold_6	AUGUSTUS	CDS	145589960	145590271	0.9	+	0	ID=g16408.t1.CDS1;Parent=g16408.t1
HiC_scaffold_6	AUGUSTUS	stop_codon	145590269	145590271	.	+	0	ID=g16408.t1.stop1;Parent=g16408.t1
HiC_scaffold_6	AUGUSTUS	stop_codon	145593349	145593351	.	-	0	ID=g16409.t1.stop1;Parent=g16409.t1
HiC_scaffold_6	AUGUSTUS	gene	145593349	145593660	.	-	.	ID=g16409
HiC_scaffold_6	AUGUSTUS	exon	145593349	145593660	.	-	.	ID=g16409.t1.exon1;Parent=g16409.t1
HiC_scaffold_6	AUGUSTUS	mRNA	145593349	145593660	1.0	-	.	ID=g16409.t1;Parent=g16409;em_target=9402.XP_006923691.1;em_score=404.1;em_evalue=9.8e-127;em_tcov=.;em_OGs=COG2036@1|root,KOG3467@2759|Eukaryota,3A1HI@33154|Opisthokonta,3BQAA@33208|Metazoa,3D789@33213|Bilateria,48C3X@7711|Chordata,495KF@7742|Vertebrata,3JN42@40674|Mammalia,4M2RT@9397|Chiroptera;em_COG_cat=B;em_desc=Core component of nucleosome. Nucleosomes wrap and compact DNA into chromatin, limiting DNA accessibility to the cellular machineries which require DNA as a template. Histones thereby play a central role in transcription regulation, DNA repair, DNA replication and chromosomal stability. DNA accessibility is regulated via a complex set of post-translational modifications of histones, also called histone code, and nucleosome remodeling;em_max_annot_lvl=33208|Metazoa;em_PFAMs=CENP-T_C,Histone;em_Preferred_name=;em_KEGG_ko=ko:K11254;em_KEGG_Pathway=ko05034,ko05203,ko05322,map05034,map05203,map05322;em_BRITE=ko00000,ko00001,ko03036;em_GOs=
HiC_scaffold_6	AUGUSTUS	CDS	145593349	145593660	1.0	-	0	ID=g16409.t1.CDS1;Parent=g16409.t1
HiC_scaffold_6	AUGUSTUS	start_codon	145593658	145593660	.	-	0	ID=g16409.t1.start1;Parent=g16409.t1
HiC_scaffold_6	AUGUSTUS	stop_codon	145596455	145596457	.	-	0	ID=g16410.t1.stop1;Parent=g16410.t1
HiC_scaffold_6	AUGUSTUS	gene	145596455	145597468	.	-	.	ID=g16410
HiC_scaffold_6	AUGUSTUS	exon	145596455	145597468	.	-	.	ID=g16410.t1.exon1;Parent=g16410.t1
HiC_scaffold_6	AUGUSTUS	mRNA	145596455	145597468	1.0	-	.	ID=g16410.t1;Parent=g16410;em_target=9305.ENSSHAP00000017486;em_score=46.7;em_evalue=2.7e-15;em_tcov=.;em_OGs=2D06F@1|root,2SD08@2759|Eukaryota,3ACBN@33154|Opisthokonta,3BWJ9@33208|Metazoa,3DBAX@33213|Bilateria,48ESK@7711|Chordata,49BZ3@7742|Vertebrata,3JGZD@40674|Mammalia,4K9P8@9263|Metatheria;em_COG_cat=S;em_desc=Endogenous retrovirus group MER34, member 1;em_max_annot_lvl=33208|Metazoa;em_PFAMs=TLV_coat;em_Preferred_name=ERVMER34-1;em_GOs=
HiC_scaffold_6	AUGUSTUS	CDS	145596455	145597468	1.0	-	0	ID=g16410.t1.CDS1;Parent=g16410.t1
HiC_scaffold_6	AUGUSTUS	start_codon	145597466	145597468	.	-	0	ID=g16410.t1.start1;Parent=g16410.t1
HiC_scaffold_6	AUGUSTUS	stop_codon	145634935	145634937	.	-	0	ID=g16411.t1.stop1;Parent=g16411.t1
HiC_scaffold_6	AUGUSTUS	gene	145634935	145635876	.	-	.	ID=g16411
HiC_scaffold_6	AUGUSTUS	exon	145634935	145635876	.	-	.	ID=g16411.t1.exon1;Parent=g16411.t1
HiC_scaffold_6	AUGUSTUS	mRNA	145634935	145635876	1.0	-	.	ID=g16411.t1;Parent=g16411;em_target=9668.ENSMPUP00000019209;em_score=676.3;em_evalue=2.4e-206;em_tcov=.;em_OGs=2C3P7@1|root,2SI2C@2759|Eukaryota,38HKV@33154|Opisthokonta,3BKDP@33208|Metazoa,3CWNW@33213|Bilateria,47ZAY@7711|Chordata,48XYD@7742|Vertebrata,3JE6C@40674|Mammalia,3EFWX@33554|Carnivora;em_COG_cat=T;em_desc=Olfactory receptor;em_max_annot_lvl=33208|Metazoa;em_Preferred_name=OR2B2;em_KEGG_ko=ko:K04257;em_KEGG_Pathway=ko04740,map04740;em_BRITE=ko00000,ko00001,ko04030;em_PFAMs=7tm_4;em_GOs=GO:0003008,GO:0003674,GO:0004888,GO:0004984,GO:0005575,GO:0005623,GO:0005886,GO:0007154,GO:0007165,GO:0007186,GO:0007600,GO:0007606,GO:0007608,GO:0008150,GO:0009593,GO:0009987,GO:0016020,GO:0016021,GO:0023052,GO:0031224,GO:0032501,GO:0038023,GO:0042221,GO:0044425,GO:0044464,GO:0050789,GO:0050794,GO:0050877,GO:0050896,GO:0050906,GO:0050907,GO:0050911,GO:0051606,GO:0051716,GO:0060089,GO:0065007,GO:0071944
HiC_scaffold_6	AUGUSTUS	CDS	145634935	145635876	1.0	-	0	ID=g16411.t1.CDS1;Parent=g16411.t1
HiC_scaffold_6	AUGUSTUS	start_codon	145635874	145635876	.	-	0	ID=g16411.t1.start1;Parent=g16411.t1
HiC_scaffold_6	AUGUSTUS	start_codon	145662974	145662976	.	+	0	ID=g16412.t1.start1;Parent=g16412.t1
HiC_scaffold_6	AUGUSTUS	gene	145662974	145663912	.	+	.	ID=g16412
HiC_scaffold_6	AUGUSTUS	exon	145662974	145663912	.	+	.	ID=g16412.t1.exon1;Parent=g16412.t1
HiC_scaffold_6	AUGUSTUS	mRNA	145662974	145663912	1.0	+	.	ID=g16412.t1;Parent=g16412;em_target=9668.ENSMPUP00000011478;em_score=676.1;em_evalue=1.6e-206;em_tcov=.;em_OGs=2C3P7@1|root,2T9KF@2759|Eukaryota,39S63@33154|Opisthokonta,3BI2V@33208|Metazoa,3CSSY@33213|Bilateria,47ZAT@7711|Chordata,490YN@7742|Vertebrata,3J7MB@40674|Mammalia,3EWAX@33554|Carnivora;em_COG_cat=T;em_desc=Serpentine type 7TM GPCR chemoreceptor Srv;em_max_annot_lvl=33208|Metazoa;em_Preferred_name=Olfr1361;em_KEGG_ko=ko:K04257;em_KEGG_Pathway=ko04740,map04740;em_BRITE=ko00000,ko00001,ko04030;em_PFAMs=7tm_4
HiC_scaffold_6	AUGUSTUS	CDS	145662974	145663912	1.0	+	0	ID=g16412.t1.CDS1;Parent=g16412.t1
HiC_scaffold_6	AUGUSTUS	stop_codon	145663910	145663912	.	+	0	ID=g16412.t1.stop1;Parent=g16412.t1
HiC_scaffold_6	AUGUSTUS	start_codon	145677576	145677578	.	+	0	ID=g16413.t1.start1;Parent=g16413.t1
HiC_scaffold_6	AUGUSTUS	gene	145677576	145678517	.	+	.	ID=g16413
HiC_scaffold_6	AUGUSTUS	exon	145677576	145678517	.	+	.	ID=g16413.t1.exon1;Parent=g16413.t1
HiC_scaffold_6	AUGUSTUS	mRNA	145677576	145678517	1.0	+	.	ID=g16413.t1;Parent=g16413;em_target=9668.ENSMPUP00000011473;em_score=677.7;em_evalue=4.5e-207;em_tcov=.;em_OGs=2C3P7@1|root,2SI2C@2759|Eukaryota,38HKV@33154|Opisthokonta,3BI6T@33208|Metazoa,3D1PH@33213|Bilateria,48CAW@7711|Chordata,493ZP@7742|Vertebrata,3JDZF@40674|Mammalia,3EXCB@33554|Carnivora;em_COG_cat=T;em_desc=Olfactory receptor;em_max_annot_lvl=33208|Metazoa;em_Preferred_name=OR2B6;em_KEGG_ko=ko:K04257;em_KEGG_Pathway=ko04740,map04740;em_BRITE=ko00000,ko00001,ko04030;em_PFAMs=7tm_4;em_GOs=GO:0003008,GO:0003674,GO:0004888,GO:0004984,GO:0005575,GO:0005623,GO:0005886,GO:0007154,GO:0007165,GO:0007186,GO:0007600,GO:0007606,GO:0007608,GO:0008150,GO:0009593,GO:0009987,GO:0016020,GO:0016021,GO:0023052,GO:0031224,GO:0032501,GO:0038023,GO:0042221,GO:0044425,GO:0044464,GO:0050789,GO:0050794,GO:0050877,GO:0050896,GO:0050906,GO:0050907,GO:0050911,GO:0051606,GO:0051716,GO:0060089,GO:0065007,GO:0071944
HiC_scaffold_6	AUGUSTUS	CDS	145677576	145678517	1.0	+	0	ID=g16413.t1.CDS1;Parent=g16413.t1
HiC_scaffold_6	AUGUSTUS	stop_codon	145678515	145678517	.	+	0	ID=g16413.t1.stop1;Parent=g16413.t1
HiC_scaffold_6	AUGUSTUS	start_codon	145694115	145694117	.	+	0	ID=g16414.t1.start1;Parent=g16414.t1
HiC_scaffold_6	AUGUSTUS	gene	145694115	145695044	.	+	.	ID=g16414
HiC_scaffold_6	AUGUSTUS	exon	145694115	145695044	.	+	.	ID=g16414.t1.exon1;Parent=g16414.t1
HiC_scaffold_6	AUGUSTUS	mRNA	145694115	145695044	1.0	+	.	ID=g16414.t1;Parent=g16414;em_target=9668.ENSMPUP00000019208;em_score=666.4;em_evalue=1.1e-203;em_tcov=.;em_OGs=2C3P7@1|root,2TAHB@2759|Eukaryota,39X00@33154|Opisthokonta,3BN8J@33208|Metazoa,3D3JR@33213|Bilateria,48CHF@7711|Chordata,492KM@7742|Vertebrata,3J43I@40674|Mammalia,3ETB7@33554|Carnivora;em_COG_cat=T;em_desc=Olfactory receptor;em_max_annot_lvl=33208|Metazoa;em_Preferred_name=Olfr1362;em_KEGG_ko=ko:K04257;em_KEGG_Pathway=ko04740,map04740;em_BRITE=ko00000,ko00001,ko04030;em_PFAMs=7tm_4
HiC_scaffold_6	AUGUSTUS	CDS	145694115	145695044	1.0	+	0	ID=g16414.t1.CDS1;Parent=g16414.t1
HiC_scaffold_6	AUGUSTUS	stop_codon	145695042	145695044	.	+	0	ID=g16414.t1.stop1;Parent=g16414.t1
HiC_scaffold_6	AUGUSTUS	start_codon	145724210	145724212	.	+	0	ID=g16415.t1.start1;Parent=g16415.t1
HiC_scaffold_6	AUGUSTUS	gene	145724210	145725130	.	+	.	ID=g16415
HiC_scaffold_6	AUGUSTUS	exon	145724210	145725130	.	+	.	ID=g16415.t1.exon1;Parent=g16415.t1
HiC_scaffold_6	AUGUSTUS	mRNA	145724210	145725130	1.0	+	.	ID=g16415.t1;Parent=g16415;em_target=9668.ENSMPUP00000019207;em_score=668.5;em_evalue=2.1e-204;em_tcov=.;em_OGs=2C3P7@1|root,2SJAX@2759|Eukaryota,39Y6X@33154|Opisthokonta,3BAAG@33208|Metazoa,3CXBN@33213|Bilateria,48BKW@7711|Chordata,499NA@7742|Vertebrata,3J9R7@40674|Mammalia,3ES34@33554|Carnivora;em_COG_cat=T;em_desc=Olfactory receptor;em_max_annot_lvl=33208|Metazoa;em_Preferred_name=Olfr1364;em_KEGG_ko=ko:K04257;em_KEGG_Pathway=ko04740,map04740;em_BRITE=ko00000,ko00001,ko04030;em_PFAMs=7tm_4
HiC_scaffold_6	AUGUSTUS	CDS	145724210	145725130	1.0	+	0	ID=g16415.t1.CDS1;Parent=g16415.t1
HiC_scaffold_6	AUGUSTUS	stop_codon	145725128	145725130	.	+	0	ID=g16415.t1.stop1;Parent=g16415.t1
HiC_scaffold_6	GeneMark.hmm3	start_codon	145737594	145737596	.	+	0	ID=g16416.t2.start1;Parent=g16416.t2
HiC_scaffold_6	AUGUSTUS	gene	145737594	145738586	.	+	.	ID=g16416
HiC_scaffold_6	GeneMark.hmm3	mRNA	145737594	145738586	.	+	.	ID=g16416.t2;Parent=g16416;em_target=9668.ENSMPUP00000019206;em_score=690.6;em_evalue=5.8e-211;em_tcov=.;em_OGs=2C3P7@1|root,2SI2C@2759|Eukaryota,38HKV@33154|Opisthokonta,3BKDP@33208|Metazoa,3CWNW@33213|Bilateria,47ZAY@7711|Chordata,48XYD@7742|Vertebrata,3J4YB@40674|Mammalia,3EUJ3@33554|Carnivora;em_COG_cat=T;em_desc=Olfactory receptor;em_max_annot_lvl=33208|Metazoa;em_Preferred_name=Olfr1535;em_KEGG_ko=ko:K04257;em_KEGG_Pathway=ko04740,map04740;em_BRITE=ko00000,ko00001,ko04030;em_PFAMs=7tm_4
HiC_scaffold_6	GeneMark.hmm3	CDS	145737594	145738586	.	+	0	ID=g16416.t2.CDS1;Parent=g16416.t2
HiC_scaffold_6	GeneMark.hmm3	exon	145737594	145738586	.	+	0	ID=g16416.t2.exon1;Parent=g16416.t2
HiC_scaffold_6	AUGUSTUS	start_codon	145737609	145737611	.	+	0	ID=g16416.t1.start1;Parent=g16416.t1
HiC_scaffold_6	AUGUSTUS	exon	145737609	145738586	.	+	.	ID=g16416.t1.exon1;Parent=g16416.t1
HiC_scaffold_6	AUGUSTUS	mRNA	145737609	145738586	0.77	+	.	ID=g16416.t1;Parent=g16416;em_target=9668.ENSMPUP00000019206;em_score=690.6;em_evalue=5.4e-211;em_tcov=.;em_OGs=2C3P7@1|root,2SI2C@2759|Eukaryota,38HKV@33154|Opisthokonta,3BKDP@33208|Metazoa,3CWNW@33213|Bilateria,47ZAY@7711|Chordata,48XYD@7742|Vertebrata,3J4YB@40674|Mammalia,3EUJ3@33554|Carnivora;em_COG_cat=T;em_desc=Olfactory receptor;em_max_annot_lvl=33208|Metazoa;em_Preferred_name=Olfr1535;em_KEGG_ko=ko:K04257;em_KEGG_Pathway=ko04740,map04740;em_BRITE=ko00000,ko00001,ko04030;em_PFAMs=7tm_4
HiC_scaffold_6	AUGUSTUS	CDS	145737609	145738586	0.77	+	0	ID=g16416.t1.CDS1;Parent=g16416.t1
HiC_scaffold_6	AUGUSTUS	stop_codon	145738584	145738586	.	+	0	ID=g16416.t1.stop1;Parent=g16416.t1
HiC_scaffold_6	GeneMark.hmm3	stop_codon	145738584	145738586	.	+	0	ID=g16416.t2.stop1;Parent=g16416.t2
HiC_scaffold_6	AUGUSTUS	stop_codon	145765190	145765192	.	-	0	ID=g16417.t1.stop1;Parent=g16417.t1
HiC_scaffold_6	AUGUSTUS	gene	145765190	145766128	.	-	.	ID=g16417
HiC_scaffold_6	AUGUSTUS	exon	145765190	145766128	.	-	.	ID=g16417.t1.exon1;Parent=g16417.t1
HiC_scaffold_6	AUGUSTUS	mRNA	145765190	145766128	1.0	-	.	ID=g16417.t1;Parent=g16417;em_target=29073.XP_008682233.1;em_score=636.5;em_evalue=2.1e-194;em_tcov=.;em_OGs=2C3P7@1|root,2SI2C@2759|Eukaryota,38HKV@33154|Opisthokonta,3BKDP@33208|Metazoa,3CWNW@33213|Bilateria,48BXF@7711|Chordata,499Q3@7742|Vertebrata,3JC6U@40674|Mammalia,3ER8U@33554|Carnivora;em_COG_cat=T;em_desc=olfactory receptor 2B8;em_max_annot_lvl=33208|Metazoa;em_KEGG_ko=ko:K04257;em_KEGG_Pathway=ko04740,map04740;em_BRITE=ko00000,ko00001,ko04030;em_PFAMs=7tm_4;em_Preferred_name=
HiC_scaffold_6	AUGUSTUS	CDS	145765190	145766128	1.0	-	0	ID=g16417.t1.CDS1;Parent=g16417.t1
HiC_scaffold_6	AUGUSTUS	start_codon	145766126	145766128	.	-	0	ID=g16417.t1.start1;Parent=g16417.t1
HiC_scaffold_6	AUGUSTUS	stop_codon	145791955	145791957	.	-	0	ID=g16418.t1.stop1;Parent=g16418.t1
HiC_scaffold_6	AUGUSTUS	gene	145791955	145792893	.	-	.	ID=g16418
HiC_scaffold_6	AUGUSTUS	exon	145791955	145792893	.	-	.	ID=g16418.t1.exon1;Parent=g16418.t1
HiC_scaffold_6	AUGUSTUS	mRNA	145791955	145792893	1.0	-	.	ID=g16418.t1;Parent=g16418;em_target=29073.XP_008682232.1;em_score=648.3;em_evalue=5.6e-198;em_tcov=.;em_OGs=2C3P7@1|root,2SI2C@2759|Eukaryota,38HKV@33154|Opisthokonta,3BKDP@33208|Metazoa,3CWNW@33213|Bilateria,48BXF@7711|Chordata,499Q3@7742|Vertebrata,3JC6U@40674|Mammalia,3ER8U@33554|Carnivora;em_COG_cat=T;em_desc=olfactory receptor 2B8;em_max_annot_lvl=33208|Metazoa;em_KEGG_ko=ko:K04257;em_KEGG_Pathway=ko04740,map04740;em_BRITE=ko00000,ko00001,ko04030;em_PFAMs=7tm_4;em_Preferred_name=
HiC_scaffold_6	AUGUSTUS	CDS	145791955	145792893	1.0	-	0	ID=g16418.t1.CDS1;Parent=g16418.t1
HiC_scaffold_6	AUGUSTUS	start_codon	145792891	145792893	.	-	0	ID=g16418.t1.start1;Parent=g16418.t1
HiC_scaffold_6	AUGUSTUS	start_codon	145817528	145817530	.	+	0	ID=g16419.t1.start1;Parent=g16419.t1
HiC_scaffold_6	AUGUSTUS	gene	145817528	145818469	.	+	.	ID=g16419
HiC_scaffold_6	AUGUSTUS	exon	145817528	145818469	.	+	.	ID=g16419.t1.exon1;Parent=g16419.t1
HiC_scaffold_6	AUGUSTUS	mRNA	145817528	145818469	1.0	+	.	ID=g16419.t1;Parent=g16419;em_target=9668.ENSMPUP00000019176;em_score=675.1;em_evalue=4.2e-206;em_tcov=.;em_OGs=29KPQ@1|root,2T9K3@2759|Eukaryota,39YKP@33154|Opisthokonta,3BN94@33208|Metazoa,3D4E1@33213|Bilateria,47ZSQ@7711|Chordata,492BS@7742|Vertebrata,3JAF0@40674|Mammalia,3EJHQ@33554|Carnivora;em_COG_cat=T;em_desc=Olfactory receptor;em_max_annot_lvl=33208|Metazoa;em_KEGG_ko=ko:K04257;em_KEGG_Pathway=ko04740,map04740;em_BRITE=ko00000,ko00001,ko04030;em_PFAMs=7tm_4;em_Preferred_name=Olfr1366
HiC_scaffold_6	AUGUSTUS	CDS	145817528	145818469	1.0	+	0	ID=g16419.t1.CDS1;Parent=g16419.t1
HiC_scaffold_6	AUGUSTUS	stop_codon	145818467	145818469	.	+	0	ID=g16419.t1.stop1;Parent=g16419.t1
HiC_scaffold_6	AUGUSTUS	start_codon	145835383	145835385	.	+	0	ID=g16420.t1.start1;Parent=g16420.t1
HiC_scaffold_6	AUGUSTUS	exon	145835383	145835793	.	+	.	ID=g16420.t1.exon1;Parent=g16420.t1
HiC_scaffold_6	AUGUSTUS	CDS	145835383	145835793	1.0	+	0	ID=g16420.t1.CDS1;Parent=g16420.t1
HiC_scaffold_6	AUGUSTUS	gene	145835383	145838714	.	+	.	ID=g16420
HiC_scaffold_6	AUGUSTUS	mRNA	145835383	145838714	0.75	+	.	ID=g16420.t1;Parent=g16420;em_target=9707.XP_004416757.1;em_score=2327.5;em_evalue=0.0;em_tcov=.;em_OGs=KOG1721@1|root,KOG1721@2759|Eukaryota,3AFNE@33154|Opisthokonta,3BZ61@33208|Metazoa,3D5R6@33213|Bilateria,48CFK@7711|Chordata,499GQ@7742|Vertebrata,3JG0N@40674|Mammalia,3EWBW@33554|Carnivora;em_COG_cat=K;em_desc=zinc finger protein;em_max_annot_lvl=33208|Metazoa;em_Preferred_name=ZNF165;em_PFAMs=SCAN,zf-C2H2;em_KEGG_ko=ko:K09228,ko:K09230;em_BRITE=ko00000,ko03000;em_GOs=GO:0000981,GO:0003674,GO:0003700,GO:0006355,GO:0006357,GO:0008150,GO:0009889,GO:0010468,GO:0010556,GO:0019219,GO:0019222,GO:0031323,GO:0031326,GO:0050789,GO:0050794,GO:0051171,GO:0051252,GO:0060255,GO:0065007,GO:0080090,GO:0140110,GO:1903506,GO:2000112,GO:2001141
HiC_scaffold_6	AUGUSTUS	intron	145835794	145836081	1.0	+	.	ID=g16420.t1.intron1;Parent=g16420.t1
HiC_scaffold_6	AUGUSTUS	exon	145836082	145836217	.	+	.	ID=g16420.t1.exon2;Parent=g16420.t1
HiC_scaffold_6	AUGUSTUS	CDS	145836082	145836217	1.0	+	0	ID=g16420.t1.CDS2;Parent=g16420.t1
HiC_scaffold_6	AUGUSTUS	intron	145836218	145837809	1.0	+	.	ID=g16420.t1.intron2;Parent=g16420.t1
HiC_scaffold_6	AUGUSTUS	exon	145837810	145838714	.	+	.	ID=g16420.t1.exon3;Parent=g16420.t1
HiC_scaffold_6	AUGUSTUS	CDS	145837810	145838714	0.75	+	2	ID=g16420.t1.CDS3;Parent=g16420.t1
HiC_scaffold_6	AUGUSTUS	stop_codon	145838712	145838714	.	+	0	ID=g16420.t1.stop1;Parent=g16420.t1
HiC_scaffold_6	AUGUSTUS	start_codon	145855006	145855008	.	+	0	ID=g16421.t1.start1;Parent=g16421.t1
HiC_scaffold_6	AUGUSTUS	exon	145855006	145855404	.	+	.	ID=g16421.t1.exon1;Parent=g16421.t1
HiC_scaffold_6	AUGUSTUS	CDS	145855006	145855404	1.0	+	0	ID=g16421.t1.CDS1;Parent=g16421.t1
HiC_scaffold_6	AUGUSTUS	gene	145855006	145858545	.	+	.	ID=g16421
HiC_scaffold_6	AUGUSTUS	mRNA	145855006	145858545	1.0	+	.	ID=g16421.t1;Parent=g16421;em_target=9713.XP_006736845.1;em_score=1026.7;em_evalue=0.0;em_tcov=.;em_OGs=KOG1721@1|root,KOG1721@2759|Eukaryota,39ZR7@33154|Opisthokonta,3BCVQ@33208|Metazoa,3D4KQ@33213|Bilateria,48DC3@7711|Chordata,49AQT@7742|Vertebrata,3JG5N@40674|Mammalia,3EM22@33554|Carnivora;em_COG_cat=K;em_desc=Zinc finger protein;em_max_annot_lvl=33208|Metazoa;em_PFAMs=KRAB,SCAN,zf-C2H2;em_Preferred_name=
HiC_scaffold_6	AUGUSTUS	intron	145855405	145855531	1.0	+	.	ID=g16421.t1.intron1;Parent=g16421.t1
HiC_scaffold_6	AUGUSTUS	exon	145855532	145855661	.	+	.	ID=g16421.t1.exon2;Parent=g16421.t1
HiC_scaffold_6	AUGUSTUS	CDS	145855532	145855661	1.0	+	0	ID=g16421.t1.CDS2;Parent=g16421.t1
HiC_scaffold_6	AUGUSTUS	intron	145855662	145857604	1.0	+	.	ID=g16421.t1.intron2;Parent=g16421.t1
HiC_scaffold_6	AUGUSTUS	exon	145857605	145858545	.	+	.	ID=g16421.t1.exon3;Parent=g16421.t1
HiC_scaffold_6	AUGUSTUS	CDS	145857605	145858545	1.0	+	2	ID=g16421.t1.CDS3;Parent=g16421.t1
HiC_scaffold_6	AUGUSTUS	stop_codon	145858543	145858545	.	+	0	ID=g16421.t1.stop1;Parent=g16421.t1
HiC_scaffold_6	AUGUSTUS	start_codon	145869328	145869330	.	+	0	ID=g16422.t1.start1;Parent=g16422.t1
HiC_scaffold_6	AUGUSTUS	exon	145869328	145869711	.	+	.	ID=g16422.t1.exon1;Parent=g16422.t1
HiC_scaffold_6	AUGUSTUS	CDS	145869328	145869711	1.0	+	0	ID=g16422.t1.CDS1;Parent=g16422.t1
HiC_scaffold_6	AUGUSTUS	gene	145869328	145878073	.	+	.	ID=g16422
HiC_scaffold_6	AUGUSTUS	mRNA	145869328	145878073	1.0	+	.	ID=g16422.t1;Parent=g16422;em_target=9713.XP_006736840.1;em_score=706.4;em_evalue=1.7e-215;em_tcov=.;em_OGs=KOG1721@1|root,KOG1721@2759|Eukaryota,38TZB@33154|Opisthokonta,3BHMD@33208|Metazoa,3D267@33213|Bilateria,48CIK@7711|Chordata,499KI@7742|Vertebrata,3J75Q@40674|Mammalia,3EI0E@33554|Carnivora;em_COG_cat=K;em_desc=Zinc finger and SCAN domain containing 16;em_max_annot_lvl=33208|Metazoa;em_Preferred_name=ZSCAN16;em_KEGG_ko=ko:K09230;em_BRITE=ko00000,ko03000;em_PFAMs=ADK_lid,SCAN,zf-C2H2;em_GOs=GO:0000981,GO:0003674,GO:0003700,GO:0006355,GO:0006357,GO:0008150,GO:0009889,GO:0010468,GO:0010556,GO:0019219,GO:0019222,GO:0031323,GO:0031326,GO:0050789,GO:0050794,GO:0051171,GO:0051252,GO:0060255,GO:0065007,GO:0080090,GO:0140110,GO:1903506,GO:2000112,GO:2001141
HiC_scaffold_6	AUGUSTUS	intron	145869712	145870659	1.0	+	.	ID=g16422.t1.intron1;Parent=g16422.t1
HiC_scaffold_6	AUGUSTUS	exon	145870660	145870798	.	+	.	ID=g16422.t1.exon2;Parent=g16422.t1
HiC_scaffold_6	AUGUSTUS	CDS	145870660	145870798	1.0	+	0	ID=g16422.t1.CDS2;Parent=g16422.t1
HiC_scaffold_6	AUGUSTUS	intron	145870799	145877552	1.0	+	.	ID=g16422.t1.intron2;Parent=g16422.t1
HiC_scaffold_6	AUGUSTUS	exon	145877553	145878073	.	+	.	ID=g16422.t1.exon3;Parent=g16422.t1
HiC_scaffold_6	AUGUSTUS	CDS	145877553	145878073	1.0	+	2	ID=g16422.t1.CDS3;Parent=g16422.t1
HiC_scaffold_6	AUGUSTUS	stop_codon	145878071	145878073	.	+	0	ID=g16422.t1.stop1;Parent=g16422.t1
HiC_scaffold_6	gmst	start_codon	145880237	145880239	28.300187	+	0	ID=g16423.t1.start1;Parent=g16423.t1
HiC_scaffold_6	gmst	gene	145880237	145880566	.	+	.	ID=g16423
HiC_scaffold_6	gmst	mRNA	145880237	145880566	.	+	.	ID=g16423.t1;Parent=g16423
HiC_scaffold_6	gmst	CDS	145880237	145880566	28.300187	+	0	ID=g16423.t1.CDS1;Parent=g16423.t1
HiC_scaffold_6	gmst	exon	145880237	145880566	28.300187	+	0	ID=g16423.t1.exon1;Parent=g16423.t1
HiC_scaffold_6	gmst	stop_codon	145880564	145880566	28.300187	+	0	ID=g16423.t1.stop1;Parent=g16423.t1
HiC_scaffold_6	AUGUSTUS	start_codon	145887223	145887225	.	+	0	ID=g16424.t1.start1;Parent=g16424.t1
HiC_scaffold_6	AUGUSTUS	exon	145887223	145887385	.	+	.	ID=g16424.t1.exon1;Parent=g16424.t1
HiC_scaffold_6	AUGUSTUS	CDS	145887223	145887385	1.0	+	0	ID=g16424.t1.CDS1;Parent=g16424.t1
HiC_scaffold_6	AUGUSTUS	gene	145887223	145893856	.	+	.	ID=g16424
HiC_scaffold_6	AUGUSTUS	mRNA	145887223	145893856	1.0	+	.	ID=g16424.t1;Parent=g16424
HiC_scaffold_6	AUGUSTUS	intron	145887386	145893803	1.0	+	.	ID=g16424.t1.intron1;Parent=g16424.t1
HiC_scaffold_6	AUGUSTUS	exon	145893804	145893856	.	+	.	ID=g16424.t1.exon2;Parent=g16424.t1
HiC_scaffold_6	AUGUSTUS	CDS	145893804	145893856	1.0	+	2	ID=g16424.t1.CDS2;Parent=g16424.t1
HiC_scaffold_6	AUGUSTUS	stop_codon	145893854	145893856	.	+	0	ID=g16424.t1.stop1;Parent=g16424.t1
HiC_scaffold_6	gmst	start_codon	145893908	145893910	114.828424	+	0	ID=g16425.t1.start1;Parent=g16425.t1
HiC_scaffold_6	gmst	CDS	145893908	145894324	114.828424	+	0	ID=g16425.t1.CDS1;Parent=g16425.t1
HiC_scaffold_6	gmst	exon	145893908	145894324	114.828424	+	0	ID=g16425.t1.exon1;Parent=g16425.t1
HiC_scaffold_6	gmst	gene	145893908	145899402	.	+	.	ID=g16425
HiC_scaffold_6	gmst	mRNA	145893908	145899402	.	+	.	ID=g16425.t1;Parent=g16425;em_target=9483.ENSCJAP00000034693;em_score=1723.1;em_evalue=0.0;em_tcov=.;em_OGs=KOG1721@1|root,KOG1721@2759|Eukaryota,38CCS@33154|Opisthokonta,3BMAK@33208|Metazoa,3D2TJ@33213|Bilateria,48BHI@7711|Chordata,49759@7742|Vertebrata,3JEPD@40674|Mammalia,35MEH@314146|Euarchontoglires,4M9E0@9443|Primates;em_COG_cat=K;em_desc=DNA-binding transcription factor activity;em_max_annot_lvl=33208|Metazoa;em_Preferred_name=ZKSCAN8;em_KEGG_ko=ko:K09229;em_BRITE=ko00000,ko03000;em_PFAMs=KRAB,SCAN,zf-C2H2;em_GOs=GO:0000981,GO:0003674,GO:0003700,GO:0006355,GO:0006357,GO:0008150,GO:0009889,GO:0010468,GO:0010556,GO:0019219,GO:0019222,GO:0031323,GO:0031326,GO:0050789,GO:0050794,GO:0051171,GO:0051252,GO:0060255,GO:0065007,GO:0080090,GO:0140110,GO:1903506,GO:2000112,GO:2001141
HiC_scaffold_6	gmst	intron	145894325	145894938	114.828424	+	0	ID=g16425.t1.intron1;Parent=g16425.t1
HiC_scaffold_6	gmst	CDS	145894939	145895077	114.828424	+	0	ID=g16425.t1.CDS2;Parent=g16425.t1
HiC_scaffold_6	gmst	exon	145894939	145895077	114.828424	+	0	ID=g16425.t1.exon2;Parent=g16425.t1
HiC_scaffold_6	gmst	intron	145895078	145897398	114.828424	+	0	ID=g16425.t1.intron2;Parent=g16425.t1
HiC_scaffold_6	gmst	CDS	145897399	145897490	114.828424	+	2	ID=g16425.t1.CDS3;Parent=g16425.t1
HiC_scaffold_6	gmst	exon	145897399	145897490	114.828424	+	2	ID=g16425.t1.exon3;Parent=g16425.t1
HiC_scaffold_6	gmst	intron	145897491	145897793	114.828424	+	0	ID=g16425.t1.intron3;Parent=g16425.t1
HiC_scaffold_6	gmst	CDS	145897794	145897917	114.828424	+	0	ID=g16425.t1.CDS4;Parent=g16425.t1
HiC_scaffold_6	gmst	exon	145897794	145897917	114.828424	+	0	ID=g16425.t1.exon4;Parent=g16425.t1
HiC_scaffold_6	gmst	intron	145897918	145898440	114.828424	+	0	ID=g16425.t1.intron4;Parent=g16425.t1
HiC_scaffold_6	gmst	CDS	145898441	145899402	114.828424	+	2	ID=g16425.t1.CDS5;Parent=g16425.t1
HiC_scaffold_6	gmst	exon	145898441	145899402	114.828424	+	2	ID=g16425.t1.exon5;Parent=g16425.t1
HiC_scaffold_6	gmst	stop_codon	145899400	145899402	114.828424	+	0	ID=g16425.t1.stop1;Parent=g16425.t1
HiC_scaffold_6	AUGUSTUS	start_codon	145906671	145906673	.	+	0	ID=g16426.t1.start1;Parent=g16426.t1
HiC_scaffold_6	AUGUSTUS	exon	145906671	145906876	.	+	.	ID=g16426.t1.exon1;Parent=g16426.t1
HiC_scaffold_6	AUGUSTUS	CDS	145906671	145906876	0.99	+	0	ID=g16426.t1.CDS1;Parent=g16426.t1
HiC_scaffold_6	AUGUSTUS	gene	145906671	145914159	.	+	.	ID=g16426
HiC_scaffold_6	AUGUSTUS	mRNA	145906671	145914159	0.99	+	.	ID=g16426.t1;Parent=g16426
HiC_scaffold_6	AUGUSTUS	intron	145906877	145907069	1.0	+	.	ID=g16426.t1.intron1;Parent=g16426.t1
HiC_scaffold_6	AUGUSTUS	exon	145907070	145907212	.	+	.	ID=g16426.t1.exon2;Parent=g16426.t1
HiC_scaffold_6	AUGUSTUS	CDS	145907070	145907212	1.0	+	1	ID=g16426.t1.CDS2;Parent=g16426.t1
HiC_scaffold_6	AUGUSTUS	intron	145907213	145908309	1.0	+	.	ID=g16426.t1.intron2;Parent=g16426.t1
HiC_scaffold_6	AUGUSTUS	exon	145908310	145908457	.	+	.	ID=g16426.t1.exon3;Parent=g16426.t1
HiC_scaffold_6	AUGUSTUS	CDS	145908310	145908457	1.0	+	2	ID=g16426.t1.CDS3;Parent=g16426.t1
HiC_scaffold_6	AUGUSTUS	intron	145908458	145914131	1.0	+	.	ID=g16426.t1.intron3;Parent=g16426.t1
HiC_scaffold_6	AUGUSTUS	exon	145914132	145914159	.	+	.	ID=g16426.t1.exon4;Parent=g16426.t1
HiC_scaffold_6	AUGUSTUS	CDS	145914132	145914159	1.0	+	1	ID=g16426.t1.CDS4;Parent=g16426.t1
HiC_scaffold_6	AUGUSTUS	stop_codon	145914157	145914159	.	+	0	ID=g16426.t1.stop1;Parent=g16426.t1
HiC_scaffold_6	gmst	start_codon	145915107	145915109	36.660707	+	0	ID=g16427.t1.start1;Parent=g16427.t1
HiC_scaffold_6	gmst	gene	145915107	145915916	.	+	.	ID=g16427
HiC_scaffold_6	gmst	mRNA	145915107	145915916	.	+	.	ID=g16427.t1;Parent=g16427;em_target=9767.XP_007179164.1;em_score=826.1;em_evalue=3.5e-252;em_tcov=.;em_OGs=KOG1721@1|root,KOG1721@2759|Eukaryota,39TH8@33154|Opisthokonta,3BNCE@33208|Metazoa,3D1J6@33213|Bilateria,48AWP@7711|Chordata,49925@7742|Vertebrata,3J6G7@40674|Mammalia,4J38M@91561|Cetartiodactyla;em_COG_cat=K;em_desc=Zinc finger protein with KRAB and SCAN domains 4-like;em_max_annot_lvl=33208|Metazoa;em_Preferred_name=ZKSCAN4;em_KEGG_ko=ko:K09229,ko:K09230;em_BRITE=ko00000,ko03000;em_PFAMs=KRAB,SCAN,zf-C2H2;em_GOs=GO:0000122,GO:0000976,GO:0000977,GO:0000978,GO:0000981,GO:0000982,GO:0000987,GO:0001012,GO:0001067,GO:0001078,GO:0001227,GO:0003674,GO:0003676,GO:0003677,GO:0003682,GO:0003690,GO:0003700,GO:0005488,GO:0005515,GO:0005575,GO:0005622,GO:0005623,GO:0005634,GO:0005654,GO:0005737,GO:0005829,GO:0006355,GO:0006357,GO:0006996,GO:0007033,GO:0007040,GO:0008150,GO:0009889,GO:0009890,GO:0009891,GO:0009892,GO:0009893,GO:0009894,GO:0009895,GO:0009987,GO:0010468,GO:0010506,GO:0010507,GO:0010556,GO:0010557,GO:0010558,GO:0010604,GO:0010605,GO:0010628,GO:0010629,GO:0016043,GO:0019219,GO:0019222,GO:0031323,GO:0031324,GO:0031325,GO:0031326,GO:0031327,GO:0031328,GO:0031329,GO:0031330,GO:0031974,GO:0031981,GO:0042802,GO:0043226,GO:0043227,GO:0043229,GO:0043231,GO:0043233,GO:0043565,GO:0044212,GO:0044422,GO:0044424,GO:0044428,GO:0044444,GO:0044446,GO:0044464,GO:0045892,GO:0045893,GO:0045934,GO:0045935,GO:0048518,GO:0048519,GO:0048522,GO:0048523,GO:0048583,GO:0048585,GO:0050789,GO:0050793,GO:0050794,GO:0051093,GO:0051171,GO:0051172,GO:0051173,GO:0051252,GO:0051253,GO:0051254,GO:0060255,GO:0065007,GO:0070013,GO:0071840,GO:0080090,GO:0080134,GO:0080135,GO:0080171,GO:0090342,GO:0090344,GO:0097159,GO:0140110,GO:1901363,GO:1902679,GO:1902680,GO:1903506,GO:1903507,GO:1903508,GO:1990837,GO:2000112,GO:2000113,GO:2000772,GO:2000773,GO:2001141
HiC_scaffold_6	gmst	CDS	145915107	145915916	36.660707	+	0	ID=g16427.t1.CDS1;Parent=g16427.t1
HiC_scaffold_6	gmst	exon	145915107	145915916	36.660707	+	0	ID=g16427.t1.exon1;Parent=g16427.t1
HiC_scaffold_6	gmst	stop_codon	145915914	145915916	36.660707	+	0	ID=g16427.t1.stop1;Parent=g16427.t1
HiC_scaffold_6	GeneMark.hmm3	start_codon	145922108	145922110	.	+	0	ID=g16428.t1.start1;Parent=g16428.t1
HiC_scaffold_6	GeneMark.hmm3	CDS	145922108	145922115	.	+	0	ID=g16428.t1.CDS1;Parent=g16428.t1
HiC_scaffold_6	GeneMark.hmm3	exon	145922108	145922115	.	+	0	ID=g16428.t1.exon1;Parent=g16428.t1
HiC_scaffold_6	GeneMark.hmm3	gene	145922108	145922271	.	+	.	ID=g16428
HiC_scaffold_6	GeneMark.hmm3	mRNA	145922108	145922271	.	+	.	ID=g16428.t1;Parent=g16428
HiC_scaffold_6	GeneMark.hmm3	intron	145922116	145922264	.	+	2	ID=g16428.t1.intron1;Parent=g16428.t1
HiC_scaffold_6	GeneMark.hmm3	CDS	145922265	145922271	.	+	1	ID=g16428.t1.CDS2;Parent=g16428.t1
HiC_scaffold_6	GeneMark.hmm3	exon	145922265	145922271	.	+	1	ID=g16428.t1.exon2;Parent=g16428.t1
HiC_scaffold_6	GeneMark.hmm3	stop_codon	145922269	145922271	.	+	0	ID=g16428.t1.stop1;Parent=g16428.t1
HiC_scaffold_6	AUGUSTUS	stop_codon	145992681	145992683	.	-	0	ID=g16429.t1.stop1;Parent=g16429.t1
HiC_scaffold_6	AUGUSTUS	gene	145992681	145993472	.	-	.	ID=g16429
HiC_scaffold_6	AUGUSTUS	exon	145992681	145993472	.	-	.	ID=g16429.t1.exon1;Parent=g16429.t1
HiC_scaffold_6	AUGUSTUS	mRNA	145992681	145993472	1.0	-	.	ID=g16429.t1;Parent=g16429;em_target=9767.XP_007179164.1;em_score=1056.5;em_evalue=0.0;em_tcov=.;em_OGs=KOG1721@1|root,KOG1721@2759|Eukaryota,39TH8@33154|Opisthokonta,3BNCE@33208|Metazoa,3D1J6@33213|Bilateria,48AWP@7711|Chordata,49925@7742|Vertebrata,3J6G7@40674|Mammalia,4J38M@91561|Cetartiodactyla;em_COG_cat=K;em_desc=Zinc finger protein with KRAB and SCAN domains 4-like;em_max_annot_lvl=33208|Metazoa;em_Preferred_name=ZKSCAN4;em_KEGG_ko=ko:K09229,ko:K09230;em_BRITE=ko00000,ko03000;em_PFAMs=KRAB,SCAN,zf-C2H2;em_GOs=GO:0000122,GO:0000976,GO:0000977,GO:0000978,GO:0000981,GO:0000982,GO:0000987,GO:0001012,GO:0001067,GO:0001078,GO:0001227,GO:0003674,GO:0003676,GO:0003677,GO:0003682,GO:0003690,GO:0003700,GO:0005488,GO:0005515,GO:0005575,GO:0005622,GO:0005623,GO:0005634,GO:0005654,GO:0005737,GO:0005829,GO:0006355,GO:0006357,GO:0006996,GO:0007033,GO:0007040,GO:0008150,GO:0009889,GO:0009890,GO:0009891,GO:0009892,GO:0009893,GO:0009894,GO:0009895,GO:0009987,GO:0010468,GO:0010506,GO:0010507,GO:0010556,GO:0010557,GO:0010558,GO:0010604,GO:0010605,GO:0010628,GO:0010629,GO:0016043,GO:0019219,GO:0019222,GO:0031323,GO:0031324,GO:0031325,GO:0031326,GO:0031327,GO:0031328,GO:0031329,GO:0031330,GO:0031974,GO:0031981,GO:0042802,GO:0043226,GO:0043227,GO:0043229,GO:0043231,GO:0043233,GO:0043565,GO:0044212,GO:0044422,GO:0044424,GO:0044428,GO:0044444,GO:0044446,GO:0044464,GO:0045892,GO:0045893,GO:0045934,GO:0045935,GO:0048518,GO:0048519,GO:0048522,GO:0048523,GO:0048583,GO:0048585,GO:0050789,GO:0050793,GO:0050794,GO:0051093,GO:0051171,GO:0051172,GO:0051173,GO:0051252,GO:0051253,GO:0051254,GO:0060255,GO:0065007,GO:0070013,GO:0071840,GO:0080090,GO:0080134,GO:0080135,GO:0080171,GO:0090342,GO:0090344,GO:0097159,GO:0140110,GO:1901363,GO:1902679,GO:1902680,GO:1903506,GO:1903507,GO:1903508,GO:1990837,GO:2000112,GO:2000113,GO:2000772,GO:2000773,GO:2001141
HiC_scaffold_6	AUGUSTUS	CDS	145992681	145993472	1.0	-	0	ID=g16429.t1.CDS1;Parent=g16429.t1
HiC_scaffold_6	AUGUSTUS	start_codon	145993470	145993472	.	-	0	ID=g16429.t1.start1;Parent=g16429.t1
HiC_scaffold_6	AUGUSTUS	stop_codon	145993501	145993503	.	-	0	ID=g16430.t1.stop1;Parent=g16430.t1
HiC_scaffold_6	gmst	stop_codon	145993501	145993503	130.294213	-	0	ID=g16430.t2.stop1;Parent=g16430.t2
HiC_scaffold_6	AUGUSTUS	exon	145993501	145993544	.	-	.	ID=g16430.t1.exon1;Parent=g16430.t1
HiC_scaffold_6	AUGUSTUS	CDS	145993501	145993544	1.0	-	2	ID=g16430.t1.CDS1;Parent=g16430.t1
HiC_scaffold_6	gmst	CDS	145993501	145993544	130.294213	-	2	ID=g16430.t2.CDS1;Parent=g16430.t2
HiC_scaffold_6	gmst	exon	145993501	145993544	130.294213	-	2	ID=g16430.t2.exon1;Parent=g16430.t2
HiC_scaffold_6	AUGUSTUS	gene	145993501	145998709	.	-	.	ID=g16430
HiC_scaffold_6	gmst	mRNA	145993501	145998709	.	-	.	ID=g16430.t2;Parent=g16430;em_target=9707.XP_004416770.1;em_score=477.5;em_evalue=8.1e-146;em_tcov=.;em_OGs=KOG1721@1|root,KOG1721@2759|Eukaryota,39TH8@33154|Opisthokonta,3BNCE@33208|Metazoa,3D1J6@33213|Bilateria,48AWP@7711|Chordata,49925@7742|Vertebrata,3J6G7@40674|Mammalia,3EPMW@33554|Carnivora;em_COG_cat=K;em_desc=with KRAB and SCAN domains;em_max_annot_lvl=33208|Metazoa;em_Preferred_name=ZKSCAN4;em_KEGG_ko=ko:K09229,ko:K09230;em_BRITE=ko00000,ko03000;em_PFAMs=KRAB,SCAN,zf-C2H2;em_GOs=GO:0000122,GO:0000976,GO:0000977,GO:0000978,GO:0000981,GO:0000982,GO:0000987,GO:0001012,GO:0001067,GO:0001078,GO:0001227,GO:0003674,GO:0003676,GO:0003677,GO:0003682,GO:0003690,GO:0003700,GO:0005488,GO:0005515,GO:0005575,GO:0005622,GO:0005623,GO:0005634,GO:0005654,GO:0005737,GO:0005829,GO:0006355,GO:0006357,GO:0006996,GO:0007033,GO:0007040,GO:0008150,GO:0009889,GO:0009890,GO:0009891,GO:0009892,GO:0009893,GO:0009894,GO:0009895,GO:0009987,GO:0010468,GO:0010506,GO:0010507,GO:0010556,GO:0010557,GO:0010558,GO:0010604,GO:0010605,GO:0010628,GO:0010629,GO:0016043,GO:0019219,GO:0019222,GO:0031323,GO:0031324,GO:0031325,GO:0031326,GO:0031327,GO:0031328,GO:0031329,GO:0031330,GO:0031974,GO:0031981,GO:0042802,GO:0043226,GO:0043227,GO:0043229,GO:0043231,GO:0043233,GO:0043565,GO:0044212,GO:0044422,GO:0044424,GO:0044428,GO:0044444,GO:0044446,GO:0044464,GO:0045892,GO:0045893,GO:0045934,GO:0045935,GO:0048518,GO:0048519,GO:0048522,GO:0048523,GO:0048583,GO:0048585,GO:0050789,GO:0050793,GO:0050794,GO:0051093,GO:0051171,GO:0051172,GO:0051173,GO:0051252,GO:0051253,GO:0051254,GO:0060255,GO:0065007,GO:0070013,GO:0071840,GO:0080090,GO:0080134,GO:0080135,GO:0080171,GO:0090342,GO:0090344,GO:0097159,GO:0140110,GO:1901363,GO:1902679,GO:1902680,GO:1903506,GO:1903507,GO:1903508,GO:1990837,GO:2000112,GO:2000113,GO:2000772,GO:2000773,GO:2001141
HiC_scaffold_6	AUGUSTUS	mRNA	145993501	145998709	1.0	-	.	ID=g16430.t1;Parent=g16430;em_target=9707.XP_004416770.1;em_score=505.8;em_evalue=1.4e-154;em_tcov=.;em_OGs=KOG1721@1|root,KOG1721@2759|Eukaryota,39TH8@33154|Opisthokonta,3BNCE@33208|Metazoa,3D1J6@33213|Bilateria,48AWP@7711|Chordata,49925@7742|Vertebrata,3J6G7@40674|Mammalia,3EPMW@33554|Carnivora;em_COG_cat=K;em_desc=with KRAB and SCAN domains;em_max_annot_lvl=33208|Metazoa;em_Preferred_name=ZKSCAN4;em_KEGG_ko=ko:K09229,ko:K09230;em_BRITE=ko00000,ko03000;em_PFAMs=KRAB,SCAN,zf-C2H2;em_GOs=GO:0000122,GO:0000976,GO:0000977,GO:0000978,GO:0000981,GO:0000982,GO:0000987,GO:0001012,GO:0001067,GO:0001078,GO:0001227,GO:0003674,GO:0003676,GO:0003677,GO:0003682,GO:0003690,GO:0003700,GO:0005488,GO:0005515,GO:0005575,GO:0005622,GO:0005623,GO:0005634,GO:0005654,GO:0005737,GO:0005829,GO:0006355,GO:0006357,GO:0006996,GO:0007033,GO:0007040,GO:0008150,GO:0009889,GO:0009890,GO:0009891,GO:0009892,GO:0009893,GO:0009894,GO:0009895,GO:0009987,GO:0010468,GO:0010506,GO:0010507,GO:0010556,GO:0010557,GO:0010558,GO:0010604,GO:0010605,GO:0010628,GO:0010629,GO:0016043,GO:0019219,GO:0019222,GO:0031323,GO:0031324,GO:0031325,GO:0031326,GO:0031327,GO:0031328,GO:0031329,GO:0031330,GO:0031974,GO:0031981,GO:0042802,GO:0043226,GO:0043227,GO:0043229,GO:0043231,GO:0043233,GO:0043565,GO:0044212,GO:0044422,GO:0044424,GO:0044428,GO:0044444,GO:0044446,GO:0044464,GO:0045892,GO:0045893,GO:0045934,GO:0045935,GO:0048518,GO:0048519,GO:0048522,GO:0048523,GO:0048583,GO:0048585,GO:0050789,GO:0050793,GO:0050794,GO:0051093,GO:0051171,GO:0051172,GO:0051173,GO:0051252,GO:0051253,GO:0051254,GO:0060255,GO:0065007,GO:0070013,GO:0071840,GO:0080090,GO:0080134,GO:0080135,GO:0080171,GO:0090342,GO:0090344,GO:0097159,GO:0140110,GO:1901363,GO:1902679,GO:1902680,GO:1903506,GO:1903507,GO:1903508,GO:1990837,GO:2000112,GO:2000113,GO:2000772,GO:2000773,GO:2001141
HiC_scaffold_6	AUGUSTUS	intron	145993545	145994423	1.0	-	.	ID=g16430.t1.intron1;Parent=g16430.t1
HiC_scaffold_6	gmst	intron	145993545	145994423	130.294213	-	0	ID=g16430.t2.intron1;Parent=g16430.t2
HiC_scaffold_6	AUGUSTUS	exon	145994424	145994547	.	-	.	ID=g16430.t1.exon2;Parent=g16430.t1
HiC_scaffold_6	AUGUSTUS	CDS	145994424	145994547	1.0	-	0	ID=g16430.t1.CDS2;Parent=g16430.t1
HiC_scaffold_6	gmst	CDS	145994424	145994649	130.294213	-	0	ID=g16430.t2.CDS2;Parent=g16430.t2
HiC_scaffold_6	gmst	exon	145994424	145994649	130.294213	-	0	ID=g16430.t2.exon2;Parent=g16430.t2
HiC_scaffold_6	AUGUSTUS	intron	145994548	145995426	1.0	-	.	ID=g16430.t1.intron2;Parent=g16430.t1
HiC_scaffold_6	gmst	intron	145994650	145995426	130.294213	-	0	ID=g16430.t2.intron2;Parent=g16430.t2
HiC_scaffold_6	AUGUSTUS	exon	145995427	145995509	.	-	.	ID=g16430.t1.exon3;Parent=g16430.t1
HiC_scaffold_6	AUGUSTUS	CDS	145995427	145995509	1.0	-	2	ID=g16430.t1.CDS3;Parent=g16430.t1
HiC_scaffold_6	gmst	CDS	145995427	145995509	130.294213	-	2	ID=g16430.t2.CDS3;Parent=g16430.t2
HiC_scaffold_6	gmst	exon	145995427	145995509	130.294213	-	2	ID=g16430.t2.exon3;Parent=g16430.t2
HiC_scaffold_6	AUGUSTUS	intron	145995510	145996661	1.0	-	.	ID=g16430.t1.intron3;Parent=g16430.t1
HiC_scaffold_6	gmst	intron	145995510	145996661	130.294213	-	0	ID=g16430.t2.intron3;Parent=g16430.t2
HiC_scaffold_6	AUGUSTUS	exon	145996662	145996806	.	-	.	ID=g16430.t1.exon4;Parent=g16430.t1
HiC_scaffold_6	AUGUSTUS	CDS	145996662	145996806	1.0	-	0	ID=g16430.t1.CDS4;Parent=g16430.t1
HiC_scaffold_6	gmst	CDS	145996662	145996806	130.294213	-	0	ID=g16430.t2.CDS4;Parent=g16430.t2
HiC_scaffold_6	gmst	exon	145996662	145996806	130.294213	-	0	ID=g16430.t2.exon4;Parent=g16430.t2
HiC_scaffold_6	AUGUSTUS	intron	145996807	145998274	1.0	-	.	ID=g16430.t1.intron4;Parent=g16430.t1
HiC_scaffold_6	gmst	intron	145996807	145998274	130.294213	-	0	ID=g16430.t2.intron4;Parent=g16430.t2
HiC_scaffold_6	AUGUSTUS	exon	145998275	145998709	.	-	.	ID=g16430.t1.exon5;Parent=g16430.t1
HiC_scaffold_6	AUGUSTUS	CDS	145998275	145998709	1.0	-	0	ID=g16430.t1.CDS5;Parent=g16430.t1
HiC_scaffold_6	gmst	CDS	145998275	145998709	130.294213	-	0	ID=g16430.t2.CDS5;Parent=g16430.t2
HiC_scaffold_6	gmst	exon	145998275	145998709	130.294213	-	0	ID=g16430.t2.exon5;Parent=g16430.t2
HiC_scaffold_6	AUGUSTUS	start_codon	145998707	145998709	.	-	0	ID=g16430.t1.start1;Parent=g16430.t1
HiC_scaffold_6	gmst	start_codon	145998707	145998709	130.294213	-	0	ID=g16430.t2.start1;Parent=g16430.t2
HiC_scaffold_6	AUGUSTUS	start_codon	146003938	146003940	.	+	0	ID=g16431.t1.start1;Parent=g16431.t1
HiC_scaffold_6	AUGUSTUS	gene	146003938	146005149	.	+	.	ID=g16431
HiC_scaffold_6	AUGUSTUS	exon	146003938	146005149	.	+	.	ID=g16431.t1.exon1;Parent=g16431.t1
HiC_scaffold_6	AUGUSTUS	mRNA	146003938	146005149	1.0	+	.	ID=g16431.t1;Parent=g16431;em_target=9713.XP_006736825.1;em_score=735.4;em_evalue=6e-224;em_tcov=.;em_OGs=KOG2812@1|root,KOG2812@2759|Eukaryota,38BNU@33154|Opisthokonta,3BABR@33208|Metazoa,3CR4U@33213|Bilateria,489KX@7711|Chordata,493CA@7742|Vertebrata,3JEAT@40674|Mammalia,3EFF0@33554|Carnivora;em_COG_cat=S;em_desc=NKAP-like protein;em_max_annot_lvl=33208|Metazoa;em_Preferred_name=NKAPL;em_PFAMs=NKAP,SynMuv_product;em_GOs=GO:0000375,GO:0000377,GO:0000398,GO:0006139,GO:0006396,GO:0006397,GO:0006725,GO:0006807,GO:0008150,GO:0008152,GO:0008380,GO:0009987,GO:0010467,GO:0016070,GO:0016071,GO:0034641,GO:0043170,GO:0044237,GO:0044238,GO:0046483,GO:0071704,GO:0090304,GO:1901360
HiC_scaffold_6	AUGUSTUS	CDS	146003938	146005149	1.0	+	0	ID=g16431.t1.CDS1;Parent=g16431.t1
HiC_scaffold_6	AUGUSTUS	stop_codon	146005147	146005149	.	+	0	ID=g16431.t1.stop1;Parent=g16431.t1
HiC_scaffold_6	AUGUSTUS	start_codon	146012573	146012575	.	+	0	ID=g16432.t1.start1;Parent=g16432.t1
HiC_scaffold_6	AUGUSTUS	exon	146012573	146012992	.	+	.	ID=g16432.t1.exon1;Parent=g16432.t1
HiC_scaffold_6	AUGUSTUS	CDS	146012573	146012992	1.0	+	0	ID=g16432.t1.CDS1;Parent=g16432.t1
HiC_scaffold_6	AUGUSTUS	gene	146012573	146016574	.	+	.	ID=g16432
HiC_scaffold_6	AUGUSTUS	mRNA	146012573	146016574	1.0	+	.	ID=g16432.t1;Parent=g16432;em_target=9668.ENSMPUP00000001277;em_score=1035.3;em_evalue=0.0;em_tcov=.;em_OGs=KOG1721@1|root,KOG1721@2759|Eukaryota,39W0K@33154|Opisthokonta,3BKCP@33208|Metazoa,3CUFE@33213|Bilateria,48058@7711|Chordata,494U6@7742|Vertebrata,3J6TH@40674|Mammalia,3EPHR@33554|Carnivora;em_COG_cat=K;em_desc=Zinc finger and SCAN;em_max_annot_lvl=33208|Metazoa;em_Preferred_name=ZSCAN26;em_KEGG_ko=ko:K09230;em_BRITE=ko00000,ko03000;em_PFAMs=SCAN,zf-C2H2;em_GOs=GO:0003674,GO:0003700,GO:0005575,GO:0005622,GO:0005623,GO:0005634,GO:0005654,GO:0005737,GO:0005829,GO:0006355,GO:0008150,GO:0009889,GO:0010468,GO:0010556,GO:0019219,GO:0019222,GO:0031323,GO:0031326,GO:0031974,GO:0031981,GO:0043226,GO:0043227,GO:0043229,GO:0043231,GO:0043233,GO:0044422,GO:0044424,GO:0044428,GO:0044444,GO:0044446,GO:0044464,GO:0050789,GO:0050794,GO:0051171,GO:0051252,GO:0060255,GO:0065007,GO:0070013,GO:0080090,GO:0140110,GO:1903506,GO:2000112,GO:2001141
HiC_scaffold_6	AUGUSTUS	intron	146012993	146013285	1.0	+	.	ID=g16432.t1.intron1;Parent=g16432.t1
HiC_scaffold_6	AUGUSTUS	exon	146013286	146013403	.	+	.	ID=g16432.t1.exon2;Parent=g16432.t1
HiC_scaffold_6	AUGUSTUS	CDS	146013286	146013403	1.0	+	0	ID=g16432.t1.CDS2;Parent=g16432.t1
HiC_scaffold_6	AUGUSTUS	intron	146013404	146015672	1.0	+	.	ID=g16432.t1.intron2;Parent=g16432.t1
HiC_scaffold_6	AUGUSTUS	exon	146015673	146016574	.	+	.	ID=g16432.t1.exon3;Parent=g16432.t1
HiC_scaffold_6	AUGUSTUS	CDS	146015673	146016574	1.0	+	2	ID=g16432.t1.CDS3;Parent=g16432.t1
HiC_scaffold_6	AUGUSTUS	stop_codon	146016572	146016574	.	+	0	ID=g16432.t1.stop1;Parent=g16432.t1
HiC_scaffold_6	AUGUSTUS	start_codon	146027179	146027181	.	+	0	ID=g16433.t1.start1;Parent=g16433.t1
HiC_scaffold_6	AUGUSTUS	exon	146027179	146027574	.	+	.	ID=g16433.t1.exon1;Parent=g16433.t1
HiC_scaffold_6	AUGUSTUS	CDS	146027179	146027574	1.0	+	0	ID=g16433.t1.CDS1;Parent=g16433.t1
HiC_scaffold_6	AUGUSTUS	gene	146027179	146047085	.	+	.	ID=g16433
HiC_scaffold_6	AUGUSTUS	mRNA	146027179	146047085	0.94	+	.	ID=g16433.t1;Parent=g16433;em_target=9668.ENSMPUP00000001268;em_score=1540.2;em_evalue=0.0;em_tcov=.;em_OGs=KOG1721@1|root,KOG1721@2759|Eukaryota,39W1Q@33154|Opisthokonta,3BK7X@33208|Metazoa,3CYZW@33213|Bilateria,488JP@7711|Chordata,497BJ@7742|Vertebrata,3JBIH@40674|Mammalia,3EURH@33554|Carnivora;em_COG_cat=S;em_desc=piggyBac transposable;em_max_annot_lvl=33208|Metazoa;em_Preferred_name=PGBD1;em_PFAMs=DDE_Tnp_1_7,SCAN;em_GOs=GO:0003674,GO:0005488,GO:0005515,GO:0042802
HiC_scaffold_6	AUGUSTUS	intron	146027575	146041490	1.0	+	.	ID=g16433.t1.intron1;Parent=g16433.t1
HiC_scaffold_6	AUGUSTUS	exon	146041491	146041620	.	+	.	ID=g16433.t1.exon2;Parent=g16433.t1
HiC_scaffold_6	AUGUSTUS	CDS	146041491	146041620	1.0	+	0	ID=g16433.t1.CDS2;Parent=g16433.t1
HiC_scaffold_6	AUGUSTUS	intron	146041621	146042353	1.0	+	.	ID=g16433.t1.intron2;Parent=g16433.t1
HiC_scaffold_6	AUGUSTUS	exon	146042354	146042450	.	+	.	ID=g16433.t1.exon3;Parent=g16433.t1
HiC_scaffold_6	AUGUSTUS	CDS	146042354	146042450	1.0	+	2	ID=g16433.t1.CDS3;Parent=g16433.t1
HiC_scaffold_6	AUGUSTUS	intron	146042451	146045530	1.0	+	.	ID=g16433.t1.intron3;Parent=g16433.t1
HiC_scaffold_6	AUGUSTUS	exon	146045531	146047085	.	+	.	ID=g16433.t1.exon4;Parent=g16433.t1
HiC_scaffold_6	AUGUSTUS	CDS	146045531	146047085	0.94	+	1	ID=g16433.t1.CDS4;Parent=g16433.t1
HiC_scaffold_6	AUGUSTUS	stop_codon	146047083	146047085	.	+	0	ID=g16433.t1.stop1;Parent=g16433.t1
HiC_scaffold_6	AUGUSTUS	stop_codon	146067143	146067145	.	-	0	ID=g16434.t1.stop1;Parent=g16434.t1
HiC_scaffold_6	AUGUSTUS	exon	146067143	146067942	.	-	.	ID=g16434.t1.exon1;Parent=g16434.t1
HiC_scaffold_6	AUGUSTUS	CDS	146067143	146067942	1.0	-	2	ID=g16434.t1.CDS1;Parent=g16434.t1
HiC_scaffold_6	AUGUSTUS	gene	146067143	146069882	.	-	.	ID=g16434
HiC_scaffold_6	AUGUSTUS	mRNA	146067143	146069882	1.0	-	.	ID=g16434.t1;Parent=g16434;em_target=9668.ENSMPUP00000001266;em_score=927.7;em_evalue=2.3e-282;em_tcov=.;em_OGs=KOG1721@1|root,KOG1721@2759|Eukaryota,39VVX@33154|Opisthokonta,3BN84@33208|Metazoa,3D5SA@33213|Bilateria,480PH@7711|Chordata,496Z1@7742|Vertebrata,3JDJ4@40674|Mammalia,3EFVQ@33554|Carnivora;em_COG_cat=K;em_desc=Zinc finger and SCAN;em_max_annot_lvl=33208|Metazoa;em_PFAMs=SCAN,zf-C2H2;em_Preferred_name=ZSCAN31;em_KEGG_ko=ko:K09230;em_BRITE=ko00000,ko03000;em_GOs=GO:0000981,GO:0003674,GO:0003700,GO:0006355,GO:0006357,GO:0008150,GO:0009889,GO:0010468,GO:0010556,GO:0019219,GO:0019222,GO:0031323,GO:0031326,GO:0050789,GO:0050794,GO:0051171,GO:0051252,GO:0060255,GO:0065007,GO:0080090,GO:0140110,GO:1903506,GO:2000112,GO:2001141
HiC_scaffold_6	AUGUSTUS	intron	146067943	146068423	1.0	-	.	ID=g16434.t1.intron1;Parent=g16434.t1
HiC_scaffold_6	AUGUSTUS	exon	146068424	146068574	.	-	.	ID=g16434.t1.exon2;Parent=g16434.t1
HiC_scaffold_6	AUGUSTUS	CDS	146068424	146068574	1.0	-	0	ID=g16434.t1.CDS2;Parent=g16434.t1
HiC_scaffold_6	AUGUSTUS	intron	146068575	146069501	1.0	-	.	ID=g16434.t1.intron2;Parent=g16434.t1
HiC_scaffold_6	AUGUSTUS	exon	146069502	146069882	.	-	.	ID=g16434.t1.exon3;Parent=g16434.t1
HiC_scaffold_6	AUGUSTUS	CDS	146069502	146069882	1.0	-	0	ID=g16434.t1.CDS3;Parent=g16434.t1
HiC_scaffold_6	AUGUSTUS	start_codon	146069880	146069882	.	-	0	ID=g16434.t1.start1;Parent=g16434.t1
HiC_scaffold_6	AUGUSTUS	start_codon	146092293	146092295	.	+	0	ID=g16435.t1.start1;Parent=g16435.t1
HiC_scaffold_6	AUGUSTUS	exon	146092293	146092398	.	+	.	ID=g16435.t1.exon1;Parent=g16435.t1
HiC_scaffold_6	AUGUSTUS	CDS	146092293	146092398	0.53	+	0	ID=g16435.t1.CDS1;Parent=g16435.t1
HiC_scaffold_6	AUGUSTUS	gene	146092293	146096275	.	+	.	ID=g16435
HiC_scaffold_6	AUGUSTUS	mRNA	146092293	146096275	0.53	+	.	ID=g16435.t1;Parent=g16435;em_target=9767.XP_007179164.1;em_score=1218.2;em_evalue=0.0;em_tcov=.;em_OGs=KOG1721@1|root,KOG1721@2759|Eukaryota,39TH8@33154|Opisthokonta,3BNCE@33208|Metazoa,3D1J6@33213|Bilateria,48AWP@7711|Chordata,49925@7742|Vertebrata,3J6G7@40674|Mammalia,4J38M@91561|Cetartiodactyla;em_COG_cat=K;em_desc=Zinc finger protein with KRAB and SCAN domains 4-like;em_max_annot_lvl=33208|Metazoa;em_Preferred_name=ZKSCAN4;em_KEGG_ko=ko:K09229,ko:K09230;em_BRITE=ko00000,ko03000;em_PFAMs=KRAB,SCAN,zf-C2H2;em_GOs=GO:0000122,GO:0000976,GO:0000977,GO:0000978,GO:0000981,GO:0000982,GO:0000987,GO:0001012,GO:0001067,GO:0001078,GO:0001227,GO:0003674,GO:0003676,GO:0003677,GO:0003682,GO:0003690,GO:0003700,GO:0005488,GO:0005515,GO:0005575,GO:0005622,GO:0005623,GO:0005634,GO:0005654,GO:0005737,GO:0005829,GO:0006355,GO:0006357,GO:0006996,GO:0007033,GO:0007040,GO:0008150,GO:0009889,GO:0009890,GO:0009891,GO:0009892,GO:0009893,GO:0009894,GO:0009895,GO:0009987,GO:0010468,GO:0010506,GO:0010507,GO:0010556,GO:0010557,GO:0010558,GO:0010604,GO:0010605,GO:0010628,GO:0010629,GO:0016043,GO:0019219,GO:0019222,GO:0031323,GO:0031324,GO:0031325,GO:0031326,GO:0031327,GO:0031328,GO:0031329,GO:0031330,GO:0031974,GO:0031981,GO:0042802,GO:0043226,GO:0043227,GO:0043229,GO:0043231,GO:0043233,GO:0043565,GO:0044212,GO:0044422,GO:0044424,GO:0044428,GO:0044444,GO:0044446,GO:0044464,GO:0045892,GO:0045893,GO:0045934,GO:0045935,GO:0048518,GO:0048519,GO:0048522,GO:0048523,GO:0048583,GO:0048585,GO:0050789,GO:0050793,GO:0050794,GO:0051093,GO:0051171,GO:0051172,GO:0051173,GO:0051252,GO:0051253,GO:0051254,GO:0060255,GO:0065007,GO:0070013,GO:0071840,GO:0080090,GO:0080134,GO:0080135,GO:0080171,GO:0090342,GO:0090344,GO:0097159,GO:0140110,GO:1901363,GO:1902679,GO:1902680,GO:1903506,GO:1903507,GO:1903508,GO:1990837,GO:2000112,GO:2000113,GO:2000772,GO:2000773,GO:2001141
HiC_scaffold_6	AUGUSTUS	intron	146092399	146093443	1.0	+	.	ID=g16435.t1.intron1;Parent=g16435.t1
HiC_scaffold_6	AUGUSTUS	exon	146093444	146093526	.	+	.	ID=g16435.t1.exon2;Parent=g16435.t1
HiC_scaffold_6	AUGUSTUS	CDS	146093444	146093526	1.0	+	2	ID=g16435.t1.CDS2;Parent=g16435.t1
HiC_scaffold_6	AUGUSTUS	intron	146093527	146094409	1.0	+	.	ID=g16435.t1.intron2;Parent=g16435.t1
HiC_scaffold_6	AUGUSTUS	exon	146094410	146094533	.	+	.	ID=g16435.t1.exon3;Parent=g16435.t1
HiC_scaffold_6	AUGUSTUS	CDS	146094410	146094533	1.0	+	0	ID=g16435.t1.CDS3;Parent=g16435.t1
HiC_scaffold_6	AUGUSTUS	intron	146094534	146095412	1.0	+	.	ID=g16435.t1.intron3;Parent=g16435.t1
HiC_scaffold_6	AUGUSTUS	exon	146095413	146096275	.	+	.	ID=g16435.t1.exon4;Parent=g16435.t1
HiC_scaffold_6	AUGUSTUS	CDS	146095413	146096275	1.0	+	2	ID=g16435.t1.CDS4;Parent=g16435.t1
HiC_scaffold_6	AUGUSTUS	stop_codon	146096273	146096275	.	+	0	ID=g16435.t1.stop1;Parent=g16435.t1
HiC_scaffold_6	GeneMark.hmm3	stop_codon	146145049	146145051	.	-	0	ID=g16436.t1.stop1;Parent=g16436.t1
HiC_scaffold_6	GeneMark.hmm3	CDS	146145049	146145707	.	-	2	ID=g16436.t1.CDS1;Parent=g16436.t1
HiC_scaffold_6	GeneMark.hmm3	exon	146145049	146145707	.	-	2	ID=g16436.t1.exon1;Parent=g16436.t1
HiC_scaffold_6	GeneMark.hmm3	gene	146145049	146146808	.	-	.	ID=g16436
HiC_scaffold_6	GeneMark.hmm3	mRNA	146145049	146146808	.	-	.	ID=g16436.t1;Parent=g16436;em_target=9668.ENSMPUP00000001262;em_score=821.3;em_evalue=4e-250;em_tcov=.;em_OGs=KOG1721@1|root,KOG1721@2759|Eukaryota,39SVK@33154|Opisthokonta,3BK9U@33208|Metazoa,3CY4D@33213|Bilateria,483Q1@7711|Chordata,48VTU@7742|Vertebrata,3JAB3@40674|Mammalia,3EQFB@33554|Carnivora;em_COG_cat=K;em_desc=Zinc finger and SCAN;em_max_annot_lvl=33208|Metazoa;em_Preferred_name=ZSCAN23;em_PFAMs=SCAN,zf-C2H2;em_KEGG_ko=ko:K09230;em_BRITE=ko00000,ko03000;em_GOs=GO:0000981,GO:0003674,GO:0003700,GO:0006355,GO:0006357,GO:0008150,GO:0009889,GO:0010468,GO:0010556,GO:0019219,GO:0019222,GO:0031323,GO:0031326,GO:0050789,GO:0050794,GO:0051171,GO:0051252,GO:0060255,GO:0065007,GO:0080090,GO:0140110,GO:1903506,GO:2000112,GO:2001141
HiC_scaffold_6	GeneMark.hmm3	intron	146145708	146146048	.	-	1	ID=g16436.t1.intron1;Parent=g16436.t1
HiC_scaffold_6	GeneMark.hmm3	CDS	146146049	146146193	.	-	0	ID=g16436.t1.CDS2;Parent=g16436.t1
HiC_scaffold_6	GeneMark.hmm3	exon	146146049	146146193	.	-	0	ID=g16436.t1.exon2;Parent=g16436.t1
HiC_scaffold_6	GeneMark.hmm3	intron	146146194	146146412	.	-	0	ID=g16436.t1.intron2;Parent=g16436.t1
HiC_scaffold_6	GeneMark.hmm3	CDS	146146413	146146808	.	-	0	ID=g16436.t1.CDS3;Parent=g16436.t1
HiC_scaffold_6	GeneMark.hmm3	exon	146146413	146146808	.	-	0	ID=g16436.t1.exon3;Parent=g16436.t1
HiC_scaffold_6	GeneMark.hmm3	start_codon	146146806	146146808	.	-	0	ID=g16436.t1.start1;Parent=g16436.t1
HiC_scaffold_6	AUGUSTUS	start_codon	146227988	146227990	.	+	0	ID=g16437.t1.start1;Parent=g16437.t1
HiC_scaffold_6	AUGUSTUS	exon	146227988	146228074	.	+	.	ID=g16437.t1.exon1;Parent=g16437.t1
HiC_scaffold_6	AUGUSTUS	CDS	146227988	146228074	1.0	+	0	ID=g16437.t1.CDS1;Parent=g16437.t1
HiC_scaffold_6	AUGUSTUS	gene	146227988	146235621	.	+	.	ID=g16437
HiC_scaffold_6	AUGUSTUS	mRNA	146227988	146235621	1.0	+	.	ID=g16437.t1;Parent=g16437;em_target=9668.ENSMPUP00000001250;em_score=480.8;em_evalue=4.5e-147;em_tcov=.;em_OGs=COG0386@1|root,KOG1651@2759|Eukaryota,39TYG@33154|Opisthokonta,3BSUF@33208|Metazoa,3CSBX@33213|Bilateria,48764@7711|Chordata,48WJ1@7742|Vertebrata,3J6ST@40674|Mammalia,3EJAD@33554|Carnivora;em_COG_cat=O;em_desc=glutathione peroxidase 5 (epididymal androgen-related protein);em_max_annot_lvl=33208|Metazoa;em_Preferred_name=GPX5;em_EC=1.11.1.9;em_KEGG_ko=ko:K00432;em_KEGG_Pathway=ko00480,ko00590,ko04918,map00480,map00590,map04918;em_KEGG_Reaction=R00274,R07034,R07035;em_KEGG_rclass=RC00011,RC00982;em_BRITE=ko00000,ko00001,ko01000;em_PFAMs=GSHPx;em_GOs=GO:0000302,GO:0005575,GO:0005576,GO:0005615,GO:0005623,GO:0005886,GO:0006950,GO:0006979,GO:0008150,GO:0009987,GO:0016020,GO:0033554,GO:0034599,GO:0042221,GO:0044421,GO:0044464,GO:0050896,GO:0051716,GO:0070887,GO:0071944,GO:0097223,GO:0097524,GO:1901700
HiC_scaffold_6	AUGUSTUS	intron	146228075	146230888	1.0	+	.	ID=g16437.t1.intron1;Parent=g16437.t1
HiC_scaffold_6	AUGUSTUS	exon	146230889	146231042	.	+	.	ID=g16437.t1.exon2;Parent=g16437.t1
HiC_scaffold_6	AUGUSTUS	CDS	146230889	146231042	1.0	+	0	ID=g16437.t1.CDS2;Parent=g16437.t1
HiC_scaffold_6	AUGUSTUS	intron	146231043	146233511	1.0	+	.	ID=g16437.t1.intron2;Parent=g16437.t1
HiC_scaffold_6	AUGUSTUS	exon	146233512	146233629	.	+	.	ID=g16437.t1.exon3;Parent=g16437.t1
HiC_scaffold_6	AUGUSTUS	CDS	146233512	146233629	1.0	+	2	ID=g16437.t1.CDS3;Parent=g16437.t1
HiC_scaffold_6	AUGUSTUS	intron	146233630	146234031	1.0	+	.	ID=g16437.t1.intron3;Parent=g16437.t1
HiC_scaffold_6	AUGUSTUS	exon	146234032	146234131	.	+	.	ID=g16437.t1.exon4;Parent=g16437.t1
HiC_scaffold_6	AUGUSTUS	CDS	146234032	146234131	1.0	+	1	ID=g16437.t1.CDS4;Parent=g16437.t1
HiC_scaffold_6	AUGUSTUS	intron	146234132	146235414	1.0	+	.	ID=g16437.t1.intron4;Parent=g16437.t1
HiC_scaffold_6	AUGUSTUS	exon	146235415	146235621	.	+	.	ID=g16437.t1.exon5;Parent=g16437.t1
HiC_scaffold_6	AUGUSTUS	CDS	146235415	146235621	1.0	+	0	ID=g16437.t1.CDS5;Parent=g16437.t1
HiC_scaffold_6	AUGUSTUS	stop_codon	146235619	146235621	.	+	0	ID=g16437.t1.stop1;Parent=g16437.t1
HiC_scaffold_6	AUGUSTUS	stop_codon	146269594	146269596	.	-	0	ID=g16438.t1.stop1;Parent=g16438.t1
HiC_scaffold_6	AUGUSTUS	exon	146269594	146271510	.	-	.	ID=g16438.t1.exon1;Parent=g16438.t1
HiC_scaffold_6	AUGUSTUS	CDS	146269594	146271510	0.97	-	0	ID=g16438.t1.CDS1;Parent=g16438.t1
HiC_scaffold_6	AUGUSTUS	gene	146269594	146283475	.	-	.	ID=g16438
HiC_scaffold_6	AUGUSTUS	mRNA	146269594	146283475	0.97	-	.	ID=g16438.t1;Parent=g16438;em_target=9707.XP_004411351.1;em_score=2670.5;em_evalue=0.0;em_tcov=.;em_OGs=COG2801@1|root,KOG1721@1|root,KOG0017@2759|Eukaryota,KOG1721@2759|Eukaryota,39P19@33154|Opisthokonta,3CQJS@33208|Metazoa,3E6SR@33213|Bilateria,48SDS@7711|Chordata,49NWV@7742|Vertebrata,3JD1A@40674|Mammalia,3EJ7C@33554|Carnivora;em_COG_cat=L;em_desc=Zinc finger, BED-type containing 9;em_max_annot_lvl=33208|Metazoa;em_Preferred_name=ZBED9;em_PFAMs=DUF4371,SCAN;em_GOs=GO:0000981,GO:0003674,GO:0003676,GO:0003677,GO:0003700,GO:0005488,GO:0005575,GO:0005622,GO:0005623,GO:0005634,GO:0005654,GO:0005737,GO:0006355,GO:0006357,GO:0008150,GO:0009889,GO:0010468,GO:0010556,GO:0019219,GO:0019222,GO:0031323,GO:0031326,GO:0031974,GO:0031981,GO:0043226,GO:0043227,GO:0043229,GO:0043231,GO:0043233,GO:0044422,GO:0044424,GO:0044428,GO:0044446,GO:0044464,GO:0050789,GO:0050794,GO:0051171,GO:0051252,GO:0060255,GO:0065007,GO:0070013,GO:0080090,GO:0097159,GO:0140110,GO:1901363,GO:1903506,GO:2000112,GO:2001141
HiC_scaffold_6	AUGUSTUS	intron	146271511	146272581	1.0	-	.	ID=g16438.t1.intron1;Parent=g16438.t1
HiC_scaffold_6	AUGUSTUS	exon	146272582	146274056	.	-	.	ID=g16438.t1.exon2;Parent=g16438.t1
HiC_scaffold_6	AUGUSTUS	CDS	146272582	146274056	1.0	-	2	ID=g16438.t1.CDS2;Parent=g16438.t1
HiC_scaffold_6	AUGUSTUS	intron	146274057	146274551	1.0	-	.	ID=g16438.t1.intron2;Parent=g16438.t1
HiC_scaffold_6	AUGUSTUS	exon	146274552	146274702	.	-	.	ID=g16438.t1.exon3;Parent=g16438.t1
HiC_scaffold_6	AUGUSTUS	CDS	146274552	146274702	1.0	-	0	ID=g16438.t1.CDS3;Parent=g16438.t1
HiC_scaffold_6	AUGUSTUS	intron	146274703	146283055	1.0	-	.	ID=g16438.t1.intron3;Parent=g16438.t1
HiC_scaffold_6	AUGUSTUS	exon	146283056	146283475	.	-	.	ID=g16438.t1.exon4;Parent=g16438.t1
HiC_scaffold_6	AUGUSTUS	CDS	146283056	146283475	1.0	-	0	ID=g16438.t1.CDS4;Parent=g16438.t1
HiC_scaffold_6	AUGUSTUS	start_codon	146283473	146283475	.	-	0	ID=g16438.t1.start1;Parent=g16438.t1
HiC_scaffold_6	gmst	stop_codon	146478020	146478022	65.363255	-	0	ID=g16439.t1.stop1;Parent=g16439.t1
HiC_scaffold_6	gmst	CDS	146478020	146478615	65.363255	-	2	ID=g16439.t1.CDS1;Parent=g16439.t1
HiC_scaffold_6	gmst	exon	146478020	146478615	65.363255	-	2	ID=g16439.t1.exon1;Parent=g16439.t1
HiC_scaffold_6	gmst	gene	146478020	146482487	.	-	.	ID=g16439
HiC_scaffold_6	gmst	mRNA	146478020	146482487	.	-	.	ID=g16439.t1;Parent=g16439;em_target=9668.ENSMPUP00000001237;em_score=606.2;em_evalue=8.7e-185;em_tcov=.;em_OGs=KOG2177@1|root,KOG2177@2759|Eukaryota,38C4M@33154|Opisthokonta,3BDNZ@33208|Metazoa,3D448@33213|Bilateria,48CXD@7711|Chordata,492G8@7742|Vertebrata,3J7P9@40674|Mammalia,3EF0V@33554|Carnivora;em_COG_cat=O;em_desc=Tripartite motif containing 27;em_max_annot_lvl=33208|Metazoa;em_Preferred_name=TRIM27;em_EC=2.3.2.27,2.7.7.6;em_KEGG_ko=ko:K03006,ko:K12009,ko:K12015;em_BRITE=br01611,ko00000,ko00001,ko00002,ko01000,ko03021,ko03400,ko04121;em_PFAMs=PRY,SPRY,zf-B_box,zf-C3HC4_4,zf-RING_UBOX;em_GOs=GO:0000003,GO:0000122,GO:0000209,GO:0001650,GO:0001816,GO:0001817,GO:0001818,GO:0001932,GO:0001933,GO:0002376,GO:0002682,GO:0002683,GO:0002790,GO:0002791,GO:0002792,GO:0002819,GO:0002820,GO:0003674,GO:0003676,GO:0003824,GO:0004842,GO:0005488,GO:0005515,GO:0005575,GO:0005622,GO:0005623,GO:0005634,GO:0005635,GO:0005654,GO:0005730,GO:0005737,GO:0005768,GO:0005829,GO:0006355,GO:0006357,GO:0006464,GO:0006469,GO:0006807,GO:0006810,GO:0006950,GO:0006952,GO:0006955,GO:0006996,GO:0007010,GO:0007015,GO:0007276,GO:0007283,GO:0008064,GO:0008104,GO:0008150,GO:0008152,GO:0008283,GO:0009306,GO:0009889,GO:0009890,GO:0009892,GO:0009987,GO:0010468,GO:0010556,GO:0010558,GO:0010563,GO:0010605,GO:0010629,GO:0010638,GO:0010959,GO:0012505,GO:0015031,GO:0015833,GO:0016020,GO:0016043,GO:0016192,GO:0016197,GO:0016482,GO:0016567,GO:0016740,GO:0019219,GO:0019220,GO:0019222,GO:0019538,GO:0019787,GO:0019953,GO:0022414,GO:0022607,GO:0030029,GO:0030036,GO:0030832,GO:0030833,GO:0030838,GO:0031090,GO:0031323,GO:0031324,GO:0031326,GO:0031327,GO:0031334,GO:0031399,GO:0031400,GO:0031410,GO:0031965,GO:0031967,GO:0031974,GO:0031975,GO:0031981,GO:0031982,GO:0032268,GO:0032269,GO:0032271,GO:0032273,GO:0032446,GO:0032501,GO:0032504,GO:0032535,GO:0032609,GO:0032663,GO:0032680,GO:0032703,GO:0032720,GO:0032879,GO:0032880,GO:0032897,GO:0032940,GO:0032956,GO:0032970,GO:0033036,GO:0033043,GO:0033673,GO:0034314,GO:0036211,GO:0040012,GO:0040013,GO:0040029,GO:0042147,GO:0042325,GO:0042326,GO:0042802,GO:0042886,GO:0043086,GO:0043167,GO:0043169,GO:0043170,GO:0043226,GO:0043227,GO:0043228,GO:0043229,GO:0043231,GO:0043232,GO:0043233,GO:0043254,GO:0043269,GO:0043271,GO:0043412,GO:0043549,GO:0043900,GO:0043901,GO:0043903,GO:0043933,GO:0044085,GO:0044087,GO:0044089,GO:0044092,GO:0044093,GO:0044237,GO:0044238,GO:0044260,GO:0044267,GO:0044422,GO:0044424,GO:0044428,GO:0044444,GO:0044446,GO:0044452,GO:0044464,GO:0044703,GO:0045010,GO:0045087,GO:0045184,GO:0045814,GO:0045859,GO:0045892,GO:0045934,GO:0045936,GO:0046782,GO:0046872,GO:0046903,GO:0046907,GO:0048232,GO:0048518,GO:0048519,GO:0048522,GO:0048523,GO:0048525,GO:0048583,GO:0048585,GO:0048609,GO:0050663,GO:0050707,GO:0050708,GO:0050709,GO:0050710,GO:0050776,GO:0050777,GO:0050789,GO:0050790,GO:0050792,GO:0050794,GO:0050896,GO:0051046,GO:0051048,GO:0051049,GO:0051051,GO:0051090,GO:0051091,GO:0051125,GO:0051127,GO:0051128,GO:0051130,GO:0051171,GO:0051172,GO:0051174,GO:0051179,GO:0051223,GO:0051224,GO:0051234,GO:0051239,GO:0051241,GO:0051246,GO:0051248,GO:0051252,GO:0051253,GO:0051259,GO:0051338,GO:0051348,GO:0051493,GO:0051495,GO:0051641,GO:0051649,GO:0051704,GO:0051924,GO:0051926,GO:0060255,GO:0061630,GO:0061659,GO:0065003,GO:0065007,GO:0065008,GO:0065009,GO:0070013,GO:0070201,GO:0070206,GO:0070534,GO:0070647,GO:0071702,GO:0071704,GO:0071705,GO:0071840,GO:0072643,GO:0080090,GO:0090066,GO:0090087,GO:0090279,GO:0090281,GO:0097159,GO:0097435,GO:0097708,GO:0110053,GO:0140096,GO:1900040,GO:1900041,GO:1901363,GO:1901564,GO:1902186,GO:1902187,GO:1902679,GO:1902903,GO:1902905,GO:1903506,GO:1903507,GO:1903530,GO:1903531,GO:1903555,GO:1903556,GO:1903900,GO:1903901,GO:1904950,GO:2000112,GO:2000113,GO:2001141;em_KEGG_Pathway=ko00230,ko00240,ko01100,ko03020,ko05016,ko05168,ko05169,map00230,map00240,map01100,map03020,map05016,map05168,map05169;em_KEGG_Module=M00180;em_KEGG_Reaction=R00435,R00441,R00442,R00443;em_KEGG_rclass=RC02795
HiC_scaffold_6	gmst	intron	146478616	146480227	65.363255	-	0	ID=g16439.t1.intron1;Parent=g16439.t1
HiC_scaffold_6	gmst	CDS	146480228	146480254	65.363255	-	2	ID=g16439.t1.CDS2;Parent=g16439.t1
HiC_scaffold_6	gmst	exon	146480228	146480254	65.363255	-	2	ID=g16439.t1.exon2;Parent=g16439.t1
HiC_scaffold_6	gmst	intron	146480255	146481494	65.363255	-	0	ID=g16439.t1.intron2;Parent=g16439.t1
HiC_scaffold_6	gmst	CDS	146481495	146481527	65.363255	-	2	ID=g16439.t1.CDS3;Parent=g16439.t1
HiC_scaffold_6	gmst	exon	146481495	146481527	65.363255	-	2	ID=g16439.t1.exon3;Parent=g16439.t1
HiC_scaffold_6	gmst	intron	146481528	146481655	65.363255	-	0	ID=g16439.t1.intron3;Parent=g16439.t1
HiC_scaffold_6	gmst	CDS	146481656	146481771	65.363255	-	1	ID=g16439.t1.CDS4;Parent=g16439.t1
HiC_scaffold_6	gmst	exon	146481656	146481771	65.363255	-	1	ID=g16439.t1.exon4;Parent=g16439.t1
HiC_scaffold_6	gmst	intron	146481772	146482146	65.363255	-	0	ID=g16439.t1.intron4;Parent=g16439.t1
HiC_scaffold_6	gmst	CDS	146482147	146482487	65.363255	-	0	ID=g16439.t1.CDS5;Parent=g16439.t1
HiC_scaffold_6	gmst	exon	146482147	146482487	65.363255	-	0	ID=g16439.t1.exon5;Parent=g16439.t1
HiC_scaffold_6	gmst	start_codon	146482485	146482487	65.363255	-	0	ID=g16439.t1.start1;Parent=g16439.t1
HiC_scaffold_6	gmst	stop_codon	146499083	146499085	22.14344	-	0	ID=g16440.t1.stop1;Parent=g16440.t1
HiC_scaffold_6	gmst	gene	146499083	146499550	.	-	.	ID=g16440
HiC_scaffold_6	gmst	mRNA	146499083	146499550	.	-	.	ID=g16440.t1;Parent=g16440
HiC_scaffold_6	gmst	CDS	146499083	146499550	22.14344	-	0	ID=g16440.t1.CDS1;Parent=g16440.t1
HiC_scaffold_6	gmst	exon	146499083	146499550	22.14344	-	0	ID=g16440.t1.exon1;Parent=g16440.t1
HiC_scaffold_6	gmst	start_codon	146499548	146499550	22.14344	-	0	ID=g16440.t1.start1;Parent=g16440.t1
HiC_scaffold_6	AUGUSTUS	stop_codon	146539290	146539292	.	-	0	ID=g16441.t1.stop1;Parent=g16441.t1
HiC_scaffold_6	gmst	stop_codon	146539290	146539292	120.623745	-	0	ID=g16441.t2.stop1;Parent=g16441.t2
HiC_scaffold_6	AUGUSTUS	exon	146539290	146540812	.	-	.	ID=g16441.t1.exon1;Parent=g16441.t1
HiC_scaffold_6	AUGUSTUS	CDS	146539290	146540812	1.0	-	2	ID=g16441.t1.CDS1;Parent=g16441.t1
HiC_scaffold_6	gmst	CDS	146539290	146540812	120.623745	-	2	ID=g16441.t2.CDS1;Parent=g16441.t2
HiC_scaffold_6	gmst	exon	146539290	146540812	120.623745	-	2	ID=g16441.t2.exon1;Parent=g16441.t2
HiC_scaffold_6	gmst	mRNA	146539290	146547342	.	-	.	ID=g16441.t2;Parent=g16441;em_target=9707.XP_004411363.1;em_score=954.5;em_evalue=9.1e-290;em_tcov=.;em_OGs=KOG1721@1|root,KOG1721@2759|Eukaryota,39MHW@33154|Opisthokonta,3BAHG@33208|Metazoa,3D5G6@33213|Bilateria,48C3Z@7711|Chordata,493Q5@7742|Vertebrata,3JEMC@40674|Mammalia,3ETM8@33554|Carnivora;em_COG_cat=K;em_desc=zinc finger protein;em_max_annot_lvl=33208|Metazoa;em_Preferred_name=ZNF311;em_KEGG_ko=ko:K09228;em_BRITE=ko00000,ko03000;em_PFAMs=KRAB,zf-C2H2,zf-C2H2_6;em_GOs=GO:0000981,GO:0003674,GO:0003700,GO:0006355,GO:0006357,GO:0008150,GO:0009889,GO:0010468,GO:0010556,GO:0019219,GO:0019222,GO:0031323,GO:0031326,GO:0050789,GO:0050794,GO:0051171,GO:0051252,GO:0060255,GO:0065007,GO:0080090,GO:0140110,GO:1903506,GO:2000112,GO:2001141
HiC_scaffold_6	AUGUSTUS	gene	146539290	146547701	.	-	.	ID=g16441
HiC_scaffold_6	AUGUSTUS	mRNA	146539290	146547701	1.0	-	.	ID=g16441.t1;Parent=g16441;em_target=9707.XP_004411363.1;em_score=961.4;em_evalue=7.6e-292;em_tcov=.;em_OGs=KOG1721@1|root,KOG1721@2759|Eukaryota,39MHW@33154|Opisthokonta,3BAHG@33208|Metazoa,3D5G6@33213|Bilateria,48C3Z@7711|Chordata,493Q5@7742|Vertebrata,3JEMC@40674|Mammalia,3ETM8@33554|Carnivora;em_COG_cat=K;em_desc=zinc finger protein;em_max_annot_lvl=33208|Metazoa;em_Preferred_name=ZNF311;em_KEGG_ko=ko:K09228;em_BRITE=ko00000,ko03000;em_PFAMs=KRAB,zf-C2H2,zf-C2H2_6;em_GOs=GO:0000981,GO:0003674,GO:0003700,GO:0006355,GO:0006357,GO:0008150,GO:0009889,GO:0010468,GO:0010556,GO:0019219,GO:0019222,GO:0031323,GO:0031326,GO:0050789,GO:0050794,GO:0051171,GO:0051252,GO:0060255,GO:0065007,GO:0080090,GO:0140110,GO:1903506,GO:2000112,GO:2001141
HiC_scaffold_6	AUGUSTUS	intron	146540813	146543024	1.0	-	.	ID=g16441.t1.intron1;Parent=g16441.t1
HiC_scaffold_6	gmst	intron	146540813	146543024	120.623745	-	0	ID=g16441.t2.intron1;Parent=g16441.t2
HiC_scaffold_6	AUGUSTUS	exon	146543025	146543126	.	-	.	ID=g16441.t1.exon2;Parent=g16441.t1
HiC_scaffold_6	AUGUSTUS	CDS	146543025	146543126	1.0	-	2	ID=g16441.t1.CDS2;Parent=g16441.t1
HiC_scaffold_6	gmst	CDS	146543025	146543126	120.623745	-	2	ID=g16441.t2.CDS2;Parent=g16441.t2
HiC_scaffold_6	gmst	exon	146543025	146543126	120.623745	-	2	ID=g16441.t2.exon2;Parent=g16441.t2
HiC_scaffold_6	AUGUSTUS	intron	146543127	146543462	1.0	-	.	ID=g16441.t1.intron2;Parent=g16441.t1
HiC_scaffold_6	gmst	intron	146543127	146543462	120.623745	-	0	ID=g16441.t2.intron2;Parent=g16441.t2
HiC_scaffold_6	AUGUSTUS	exon	146543463	146543613	.	-	.	ID=g16441.t1.exon3;Parent=g16441.t1
HiC_scaffold_6	AUGUSTUS	CDS	146543463	146543613	1.0	-	0	ID=g16441.t1.CDS3;Parent=g16441.t1
HiC_scaffold_6	gmst	CDS	146543463	146543613	120.623745	-	0	ID=g16441.t2.CDS3;Parent=g16441.t2
HiC_scaffold_6	gmst	exon	146543463	146543613	120.623745	-	0	ID=g16441.t2.exon3;Parent=g16441.t2
HiC_scaffold_6	AUGUSTUS	intron	146543614	146543848	1.0	-	.	ID=g16441.t1.intron3;Parent=g16441.t1
HiC_scaffold_6	gmst	intron	146543614	146543848	120.623745	-	0	ID=g16441.t2.intron3;Parent=g16441.t2
HiC_scaffold_6	AUGUSTUS	exon	146543849	146543925	.	-	.	ID=g16441.t1.exon4;Parent=g16441.t1
HiC_scaffold_6	AUGUSTUS	CDS	146543849	146543925	1.0	-	2	ID=g16441.t1.CDS4;Parent=g16441.t1
HiC_scaffold_6	gmst	CDS	146543849	146543925	120.623745	-	2	ID=g16441.t2.CDS4;Parent=g16441.t2
HiC_scaffold_6	gmst	exon	146543849	146543925	120.623745	-	2	ID=g16441.t2.exon4;Parent=g16441.t2
HiC_scaffold_6	AUGUSTUS	intron	146543926	146547266	1.0	-	.	ID=g16441.t1.intron4;Parent=g16441.t1
HiC_scaffold_6	gmst	intron	146543926	146547266	120.623745	-	0	ID=g16441.t2.intron4;Parent=g16441.t2
HiC_scaffold_6	gmst	CDS	146547267	146547342	120.623745	-	0	ID=g16441.t2.CDS5;Parent=g16441.t2
HiC_scaffold_6	gmst	exon	146547267	146547342	120.623745	-	0	ID=g16441.t2.exon5;Parent=g16441.t2
HiC_scaffold_6	AUGUSTUS	exon	146547267	146547345	.	-	.	ID=g16441.t1.exon5;Parent=g16441.t1
HiC_scaffold_6	AUGUSTUS	CDS	146547267	146547345	1.0	-	0	ID=g16441.t1.CDS5;Parent=g16441.t1
HiC_scaffold_6	gmst	start_codon	146547340	146547342	120.623745	-	0	ID=g16441.t2.start1;Parent=g16441.t2
HiC_scaffold_6	AUGUSTUS	intron	146547346	146547692	1.0	-	.	ID=g16441.t1.intron5;Parent=g16441.t1
HiC_scaffold_6	AUGUSTUS	exon	146547693	146547701	.	-	.	ID=g16441.t1.exon6;Parent=g16441.t1
HiC_scaffold_6	AUGUSTUS	CDS	146547693	146547701	1.0	-	0	ID=g16441.t1.CDS6;Parent=g16441.t1
HiC_scaffold_6	AUGUSTUS	start_codon	146547699	146547701	.	-	0	ID=g16441.t1.start1;Parent=g16441.t1
HiC_scaffold_6	AUGUSTUS	stop_codon	146766976	146766978	.	-	0	ID=g16442.t1.stop1;Parent=g16442.t1
HiC_scaffold_6	AUGUSTUS	gene	146766976	146767914	.	-	.	ID=g16442
HiC_scaffold_6	AUGUSTUS	exon	146766976	146767914	.	-	.	ID=g16442.t1.exon1;Parent=g16442.t1
HiC_scaffold_6	AUGUSTUS	mRNA	146766976	146767914	1.0	-	.	ID=g16442.t1;Parent=g16442;em_target=9668.ENSMPUP00000019166;em_score=656.5;em_evalue=3.3e-200;em_tcov=.;em_OGs=29KPQ@1|root,2RU1S@2759|Eukaryota,39VG0@33154|Opisthokonta,3BNJC@33208|Metazoa,3D4PA@33213|Bilateria,4853J@7711|Chordata,4949X@7742|Vertebrata,3JERH@40674|Mammalia,3EUEA@33554|Carnivora;em_COG_cat=T;em_desc=Olfactory receptor;em_max_annot_lvl=33208|Metazoa;em_KEGG_ko=ko:K04257;em_KEGG_Pathway=ko04740,map04740;em_BRITE=ko00000,ko00001,ko04030;em_PFAMs=7tm_4;em_Preferred_name=OR2J3;em_GOs=GO:0003008,GO:0003674,GO:0004888,GO:0004984,GO:0005575,GO:0005623,GO:0005886,GO:0007154,GO:0007165,GO:0007186,GO:0007600,GO:0007606,GO:0007608,GO:0008150,GO:0009593,GO:0009987,GO:0016020,GO:0016021,GO:0023052,GO:0031224,GO:0032501,GO:0038023,GO:0042221,GO:0044425,GO:0044464,GO:0050789,GO:0050794,GO:0050877,GO:0050896,GO:0050906,GO:0050907,GO:0050911,GO:0051606,GO:0051716,GO:0060089,GO:0065007,GO:0071944
HiC_scaffold_6	AUGUSTUS	CDS	146766976	146767914	1.0	-	0	ID=g16442.t1.CDS1;Parent=g16442.t1
HiC_scaffold_6	AUGUSTUS	start_codon	146767912	146767914	.	-	0	ID=g16442.t1.start1;Parent=g16442.t1
HiC_scaffold_6	AUGUSTUS	stop_codon	146795844	146795846	.	-	0	ID=g16443.t1.stop1;Parent=g16443.t1
HiC_scaffold_6	AUGUSTUS	gene	146795844	146796773	.	-	.	ID=g16443
HiC_scaffold_6	AUGUSTUS	exon	146795844	146796773	.	-	.	ID=g16443.t1.exon1;Parent=g16443.t1
HiC_scaffold_6	AUGUSTUS	mRNA	146795844	146796773	0.98	-	.	ID=g16443.t1;Parent=g16443;em_target=29073.XP_008709727.1;em_score=650.6;em_evalue=2.1e-198;em_tcov=.;em_OGs=2C3P7@1|root,2T9MG@2759|Eukaryota,39S41@33154|Opisthokonta,3BP14@33208|Metazoa,3CRNI@33213|Bilateria,47Z3T@7711|Chordata,4991K@7742|Vertebrata,3J277@40674|Mammalia,3EWK8@33554|Carnivora;em_COG_cat=T;em_desc=Olfactory receptor;em_max_annot_lvl=33208|Metazoa;em_PFAMs=7tm_4;em_KEGG_ko=ko:K04257;em_KEGG_Pathway=ko04740,map04740;em_BRITE=ko00000,ko00001,ko04030;em_Preferred_name=
HiC_scaffold_6	AUGUSTUS	CDS	146795844	146796773	0.98	-	0	ID=g16443.t1.CDS1;Parent=g16443.t1
HiC_scaffold_6	AUGUSTUS	start_codon	146796771	146796773	.	-	0	ID=g16443.t1.start1;Parent=g16443.t1
HiC_scaffold_6	AUGUSTUS	stop_codon	146833038	146833040	.	-	0	ID=g16444.t1.stop1;Parent=g16444.t1
HiC_scaffold_6	AUGUSTUS	gene	146833038	146833991	.	-	.	ID=g16444
HiC_scaffold_6	AUGUSTUS	exon	146833038	146833991	.	-	.	ID=g16444.t1.exon1;Parent=g16444.t1
HiC_scaffold_6	AUGUSTUS	mRNA	146833038	146833991	0.43	-	.	ID=g16444.t1;Parent=g16444;em_target=9668.ENSMPUP00000018982;em_score=704.8;em_evalue=3e-215;em_tcov=.;em_OGs=2C3P7@1|root,2SHS8@2759|Eukaryota,39XBR@33154|Opisthokonta,3BN2S@33208|Metazoa,3D29S@33213|Bilateria,4818M@7711|Chordata,495X6@7742|Vertebrata,3JA6Q@40674|Mammalia,3EFX5@33554|Carnivora;em_COG_cat=T;em_desc=Olfactory receptor 2B11-like;em_max_annot_lvl=33208|Metazoa;em_Preferred_name=;em_KEGG_ko=ko:K04257;em_KEGG_Pathway=ko04740,map04740;em_BRITE=ko00000,ko00001,ko04030;em_PFAMs=7tm_4
HiC_scaffold_6	AUGUSTUS	CDS	146833038	146833991	0.43	-	0	ID=g16444.t1.CDS1;Parent=g16444.t1
HiC_scaffold_6	AUGUSTUS	start_codon	146833989	146833991	.	-	0	ID=g16444.t1.start1;Parent=g16444.t1
HiC_scaffold_6	AUGUSTUS	stop_codon	146888478	146888480	.	-	0	ID=g16445.t1.stop1;Parent=g16445.t1
HiC_scaffold_6	AUGUSTUS	gene	146888478	146889431	.	-	.	ID=g16445
HiC_scaffold_6	AUGUSTUS	exon	146888478	146889431	.	-	.	ID=g16445.t1.exon1;Parent=g16445.t1
HiC_scaffold_6	AUGUSTUS	mRNA	146888478	146889431	1.0	-	.	ID=g16445.t1;Parent=g16445;em_target=9668.ENSMPUP00000019471;em_score=702.0;em_evalue=2.4e-214;em_tcov=.;em_OGs=2C3P7@1|root,2SHS8@2759|Eukaryota,39XBR@33154|Opisthokonta,3BN2S@33208|Metazoa,3D29S@33213|Bilateria,4818M@7711|Chordata,495X6@7742|Vertebrata,3JA6Q@40674|Mammalia,3EFX5@33554|Carnivora;em_COG_cat=T;em_desc=Olfactory receptor 2B11-like;em_max_annot_lvl=33208|Metazoa;em_Preferred_name=;em_KEGG_ko=ko:K04257;em_KEGG_Pathway=ko04740,map04740;em_BRITE=ko00000,ko00001,ko04030;em_PFAMs=7tm_4
HiC_scaffold_6	AUGUSTUS	CDS	146888478	146889431	1.0	-	0	ID=g16445.t1.CDS1;Parent=g16445.t1
HiC_scaffold_6	AUGUSTUS	start_codon	146889429	146889431	.	-	0	ID=g16445.t1.start1;Parent=g16445.t1
HiC_scaffold_6	AUGUSTUS	start_codon	146909768	146909770	.	+	0	ID=g16446.t1.start1;Parent=g16446.t1
HiC_scaffold_6	AUGUSTUS	gene	146909768	146910730	.	+	.	ID=g16446
HiC_scaffold_6	AUGUSTUS	exon	146909768	146910730	.	+	.	ID=g16446.t1.exon1;Parent=g16446.t1
HiC_scaffold_6	AUGUSTUS	mRNA	146909768	146910730	1.0	+	.	ID=g16446.t1;Parent=g16446;em_target=29073.XP_008707086.1;em_score=671.1;em_evalue=1.4e-204;em_tcov=.;em_OGs=2C3P7@1|root,2QVH7@2759|Eukaryota,39SCS@33154|Opisthokonta,3BGMM@33208|Metazoa,3CXF8@33213|Bilateria,481ID@7711|Chordata,48WZP@7742|Vertebrata,3J6WV@40674|Mammalia,3EQPP@33554|Carnivora;em_COG_cat=T;em_desc=Olfactory receptor 10C1-like;em_max_annot_lvl=33208|Metazoa;em_KEGG_ko=ko:K04257;em_KEGG_Pathway=ko04740,map04740;em_BRITE=ko00000,ko00001,ko04030;em_PFAMs=7tm_4;em_Preferred_name=
HiC_scaffold_6	AUGUSTUS	CDS	146909768	146910730	1.0	+	0	ID=g16446.t1.CDS1;Parent=g16446.t1
HiC_scaffold_6	AUGUSTUS	stop_codon	146910728	146910730	.	+	0	ID=g16446.t1.stop1;Parent=g16446.t1
HiC_scaffold_6	gmst	start_codon	147009464	147009466	48.979522	+	0	ID=g16447.t1.start1;Parent=g16447.t1
HiC_scaffold_6	gmst	gene	147009464	147010219	.	+	.	ID=g16447
HiC_scaffold_6	gmst	mRNA	147009464	147010219	.	+	.	ID=g16447.t1;Parent=g16447;em_target=9668.ENSMPUP00000017996;em_score=549.6;em_evalue=3.5e-168;em_tcov=.;em_OGs=COG0652@1|root,KOG0546@2759|Eukaryota,38D8M@33154|Opisthokonta,3B9VI@33208|Metazoa,3CWEB@33213|Bilateria,47YXU@7711|Chordata,48VNN@7742|Vertebrata,3JE35@40674|Mammalia,3EJB4@33554|Carnivora;em_COG_cat=O;em_desc=Peptidyl-prolyl cis-trans isomerase;em_max_annot_lvl=33208|Metazoa;em_EC=2.3.1.234,5.2.1.8;em_KEGG_ko=ko:K01409,ko:K05864,ko:K09566;em_KEGG_Pathway=ko04217,ko04218,map04217,map04218;em_BRITE=ko00000,ko00001,ko01000,ko03016,ko03041,ko03110;em_PFAMs=Pro_isomerase,TPR_2,TPR_7;em_Preferred_name=PPID;em_GOs=GO:0000122,GO:0000413,GO:0002791,GO:0002793,GO:0003674,GO:0003755,GO:0003824,GO:0005102,GO:0005488,GO:0005515,GO:0005527,GO:0005528,GO:0005575,GO:0005622,GO:0005623,GO:0005634,GO:0005654,GO:0005730,GO:0005737,GO:0005739,GO:0005829,GO:0006355,GO:0006357,GO:0006457,GO:0006464,GO:0006807,GO:0006950,GO:0006979,GO:0006996,GO:0008134,GO:0008144,GO:0008150,GO:0008152,GO:0009314,GO:0009411,GO:0009416,GO:0009628,GO:0009889,GO:0009890,GO:0009892,GO:0009987,GO:0010468,GO:0010556,GO:0010558,GO:0010605,GO:0010629,GO:0010941,GO:0010942,GO:0016018,GO:0016032,GO:0016043,GO:0016853,GO:0016859,GO:0018193,GO:0018208,GO:0019058,GO:0019076,GO:0019219,GO:0019222,GO:0019538,GO:0019899,GO:0022607,GO:0030331,GO:0030544,GO:0031072,GO:0031323,GO:0031324,GO:0031326,GO:0031327,GO:0031974,GO:0031981,GO:0032879,GO:0032880,GO:0033218,GO:0034389,GO:0034644,GO:0035257,GO:0035258,GO:0035890,GO:0035891,GO:0036211,GO:0040011,GO:0042277,GO:0042391,GO:0042981,GO:0043065,GO:0043066,GO:0043067,GO:0043068,GO:0043069,GO:0043170,GO:0043226,GO:0043227,GO:0043228,GO:0043229,GO:0043231,GO:0043232,GO:0043233,GO:0043412,GO:0043900,GO:0043902,GO:0043903,GO:0043933,GO:0044085,GO:0044237,GO:0044238,GO:0044260,GO:0044267,GO:0044403,GO:0044419,GO:0044422,GO:0044424,GO:0044428,GO:0044444,GO:0044446,GO:0044464,GO:0045069,GO:0045070,GO:0045892,GO:0045934,GO:0048518,GO:0048519,GO:0048522,GO:0048523,GO:0048524,GO:0050708,GO:0050714,GO:0050789,GO:0050792,GO:0050794,GO:0050896,GO:0051046,GO:0051047,GO:0051049,GO:0051050,GO:0051171,GO:0051172,GO:0051222,GO:0051223,GO:0051252,GO:0051253,GO:0051427,GO:0051701,GO:0051704,GO:0051716,GO:0051879,GO:0051881,GO:0052126,GO:0052192,GO:0060255,GO:0060548,GO:0061077,GO:0065003,GO:0065007,GO:0065008,GO:0070013,GO:0070141,GO:0070201,GO:0071214,GO:0071478,GO:0071482,GO:0071492,GO:0071704,GO:0071840,GO:0080090,GO:0090087,GO:0097159,GO:0104004,GO:0140096,GO:1901363,GO:1901564,GO:1902679,GO:1903506,GO:1903507,GO:1903530,GO:1903532,GO:1903900,GO:1903902,GO:1904951,GO:2000112,GO:2000113,GO:2001141;em_KEGG_Reaction=R10648;em_KEGG_rclass=RC00070,RC00416
HiC_scaffold_6	gmst	CDS	147009464	147010219	48.979522	+	0	ID=g16447.t1.CDS1;Parent=g16447.t1
HiC_scaffold_6	gmst	exon	147009464	147010219	48.979522	+	0	ID=g16447.t1.exon1;Parent=g16447.t1
HiC_scaffold_6	gmst	stop_codon	147010217	147010219	48.979522	+	0	ID=g16447.t1.stop1;Parent=g16447.t1
HiC_scaffold_6	AUGUSTUS	stop_codon	147036235	147036237	.	-	0	ID=g16448.t1.stop1;Parent=g16448.t1
HiC_scaffold_6	AUGUSTUS	exon	147036235	147036705	.	-	.	ID=g16448.t1.exon1;Parent=g16448.t1
HiC_scaffold_6	AUGUSTUS	CDS	147036235	147036705	0.93	-	0	ID=g16448.t1.CDS1;Parent=g16448.t1
HiC_scaffold_6	AUGUSTUS	gene	147036235	147038190	.	-	.	ID=g16448
HiC_scaffold_6	AUGUSTUS	mRNA	147036235	147038190	0.92	-	.	ID=g16448.t1;Parent=g16448;em_target=9707.XP_004411346.1;em_score=268.9;em_evalue=4.2e-83;em_tcov=.;em_OGs=COG5272@1|root,KOG0001@2759|Eukaryota,3A7QG@33154|Opisthokonta,3BSX3@33208|Metazoa,3D6EZ@33213|Bilateria,48EG8@7711|Chordata,49B7V@7742|Vertebrata,3JGET@40674|Mammalia,3EV6P@33554|Carnivora;em_COG_cat=O;em_desc=Ubiquitin D;em_max_annot_lvl=33208|Metazoa;em_Preferred_name=UBD;em_KEGG_ko=ko:K12157;em_BRITE=ko00000,ko04121;em_PFAMs=ubiquitin;em_GOs=GO:0001650,GO:0001773,GO:0001775,GO:0002274,GO:0002376,GO:0002520,GO:0002521,GO:0002573,GO:0003674,GO:0005488,GO:0005575,GO:0005622,GO:0005623,GO:0005634,GO:0005730,GO:0005737,GO:0005829,GO:0006464,GO:0006508,GO:0006511,GO:0006807,GO:0006950,GO:0006952,GO:0006955,GO:0007275,GO:0007346,GO:0008150,GO:0008152,GO:0009056,GO:0009057,GO:0009966,GO:0009967,GO:0009987,GO:0010033,GO:0010243,GO:0010564,GO:0010646,GO:0010647,GO:0010941,GO:0010942,GO:0016043,GO:0016234,GO:0016235,GO:0016567,GO:0019538,GO:0019941,GO:0022607,GO:0023051,GO:0023056,GO:0030097,GO:0030099,GO:0030154,GO:0030163,GO:0031974,GO:0031981,GO:0032446,GO:0032501,GO:0032502,GO:0034097,GO:0034341,GO:0034612,GO:0036211,GO:0042221,GO:0042981,GO:0043011,GO:0043065,GO:0043067,GO:0043068,GO:0043122,GO:0043123,GO:0043170,GO:0043226,GO:0043227,GO:0043228,GO:0043229,GO:0043231,GO:0043232,GO:0043233,GO:0043412,GO:0043632,GO:0043687,GO:0044085,GO:0044237,GO:0044238,GO:0044248,GO:0044257,GO:0044260,GO:0044265,GO:0044267,GO:0044422,GO:0044424,GO:0044428,GO:0044444,GO:0044446,GO:0044452,GO:0044464,GO:0044877,GO:0045087,GO:0045321,GO:0048513,GO:0048518,GO:0048522,GO:0048534,GO:0048583,GO:0048584,GO:0048731,GO:0048856,GO:0048869,GO:0050789,GO:0050794,GO:0050896,GO:0051603,GO:0051726,GO:0065007,GO:0070013,GO:0070628,GO:0070647,GO:0070841,GO:0070842,GO:0071704,GO:0071840,GO:0097028,GO:1901564,GO:1901565,GO:1901575,GO:1901698,GO:1901987,GO:1901990,GO:1902531,GO:1902533
HiC_scaffold_6	AUGUSTUS	intron	147036706	147038163	1.0	-	.	ID=g16448.t1.intron1;Parent=g16448.t1
HiC_scaffold_6	AUGUSTUS	exon	147038164	147038190	.	-	.	ID=g16448.t1.exon2;Parent=g16448.t1
HiC_scaffold_6	AUGUSTUS	CDS	147038164	147038190	0.92	-	0	ID=g16448.t1.CDS2;Parent=g16448.t1
HiC_scaffold_6	AUGUSTUS	start_codon	147038188	147038190	.	-	0	ID=g16448.t1.start1;Parent=g16448.t1
HiC_scaffold_6	AUGUSTUS	start_codon	147115503	147115505	.	+	0	ID=g16449.t1.start1;Parent=g16449.t1
HiC_scaffold_6	AUGUSTUS	exon	147115503	147115940	.	+	.	ID=g16449.t1.exon1;Parent=g16449.t1
HiC_scaffold_6	AUGUSTUS	CDS	147115503	147115940	1.0	+	0	ID=g16449.t1.CDS1;Parent=g16449.t1
HiC_scaffold_6	AUGUSTUS	gene	147115503	147120501	.	+	.	ID=g16449
HiC_scaffold_6	AUGUSTUS	mRNA	147115503	147120501	1.0	+	.	ID=g16449.t1;Parent=g16449;em_target=9668.ENSMPUP00000007502;em_score=1200.6;em_evalue=0.0;em_tcov=.;em_OGs=KOG2177@1|root,KOG2177@2759|Eukaryota,39VNZ@33154|Opisthokonta,3BM2R@33208|Metazoa,3D203@33213|Bilateria,480G8@7711|Chordata,4940S@7742|Vertebrata,3J9MV@40674|Mammalia,3EGQ8@33554|Carnivora;em_COG_cat=O;em_desc=Tripartite motif containing 26;em_max_annot_lvl=33208|Metazoa;em_Preferred_name=TRIM26;em_KEGG_ko=ko:K12008;em_BRITE=ko00000,ko04121;em_PFAMs=PRY,SPRY,zf-B_box,zf-C3HC4_4;em_GOs=GO:0002376,GO:0003674,GO:0003676,GO:0003677,GO:0005488,GO:0005575,GO:0005622,GO:0005623,GO:0005737,GO:0005829,GO:0006355,GO:0006950,GO:0006952,GO:0006955,GO:0007154,GO:0007165,GO:0007166,GO:0008150,GO:0009889,GO:0009987,GO:0010033,GO:0010468,GO:0010556,GO:0019219,GO:0019221,GO:0019222,GO:0023052,GO:0031323,GO:0031326,GO:0034097,GO:0034341,GO:0040012,GO:0040013,GO:0042221,GO:0043167,GO:0043169,GO:0043900,GO:0043901,GO:0043903,GO:0044093,GO:0044424,GO:0044444,GO:0044464,GO:0045087,GO:0046596,GO:0046597,GO:0046872,GO:0048518,GO:0048519,GO:0048525,GO:0050789,GO:0050792,GO:0050794,GO:0050896,GO:0051090,GO:0051091,GO:0051171,GO:0051252,GO:0051716,GO:0060255,GO:0060333,GO:0065007,GO:0065009,GO:0070887,GO:0071310,GO:0071345,GO:0071346,GO:0080090,GO:0097159,GO:1901363,GO:1902186,GO:1902187,GO:1903506,GO:1903900,GO:1903901,GO:2000112,GO:2001141
HiC_scaffold_6	AUGUSTUS	intron	147115941	147116053	1.0	+	.	ID=g16449.t1.intron1;Parent=g16449.t1
HiC_scaffold_6	AUGUSTUS	exon	147116054	147116149	.	+	.	ID=g16449.t1.exon2;Parent=g16449.t1
HiC_scaffold_6	AUGUSTUS	CDS	147116054	147116149	1.0	+	0	ID=g16449.t1.CDS2;Parent=g16449.t1
HiC_scaffold_6	AUGUSTUS	intron	147116150	147116779	1.0	+	.	ID=g16449.t1.intron2;Parent=g16449.t1
HiC_scaffold_6	AUGUSTUS	exon	147116780	147117010	.	+	.	ID=g16449.t1.exon3;Parent=g16449.t1
HiC_scaffold_6	AUGUSTUS	CDS	147116780	147117010	1.0	+	0	ID=g16449.t1.CDS3;Parent=g16449.t1
HiC_scaffold_6	AUGUSTUS	intron	147117011	147118287	1.0	+	.	ID=g16449.t1.intron3;Parent=g16449.t1
HiC_scaffold_6	AUGUSTUS	exon	147118288	147118310	.	+	.	ID=g16449.t1.exon4;Parent=g16449.t1
HiC_scaffold_6	AUGUSTUS	CDS	147118288	147118310	1.0	+	0	ID=g16449.t1.CDS4;Parent=g16449.t1
HiC_scaffold_6	AUGUSTUS	intron	147118311	147118674	1.0	+	.	ID=g16449.t1.intron4;Parent=g16449.t1
HiC_scaffold_6	AUGUSTUS	exon	147118675	147118790	.	+	.	ID=g16449.t1.exon5;Parent=g16449.t1
HiC_scaffold_6	AUGUSTUS	CDS	147118675	147118790	1.0	+	1	ID=g16449.t1.CDS5;Parent=g16449.t1
HiC_scaffold_6	AUGUSTUS	intron	147118791	147119390	1.0	+	.	ID=g16449.t1.intron5;Parent=g16449.t1
HiC_scaffold_6	AUGUSTUS	exon	147119391	147119423	.	+	.	ID=g16449.t1.exon6;Parent=g16449.t1
HiC_scaffold_6	AUGUSTUS	CDS	147119391	147119423	1.0	+	2	ID=g16449.t1.CDS6;Parent=g16449.t1
HiC_scaffold_6	AUGUSTUS	intron	147119424	147119818	1.0	+	.	ID=g16449.t1.intron6;Parent=g16449.t1
HiC_scaffold_6	AUGUSTUS	exon	147119819	147120501	.	+	.	ID=g16449.t1.exon7;Parent=g16449.t1
HiC_scaffold_6	AUGUSTUS	CDS	147119819	147120501	1.0	+	2	ID=g16449.t1.CDS7;Parent=g16449.t1
HiC_scaffold_6	AUGUSTUS	stop_codon	147120499	147120501	.	+	0	ID=g16449.t1.stop1;Parent=g16449.t1
HiC_scaffold_6	AUGUSTUS	start_codon	147141002	147141004	.	+	0	ID=g16450.t1.start1;Parent=g16450.t1
HiC_scaffold_6	AUGUSTUS	exon	147141002	147141445	.	+	.	ID=g16450.t1.exon1;Parent=g16450.t1
HiC_scaffold_6	AUGUSTUS	CDS	147141002	147141445	1.0	+	0	ID=g16450.t1.CDS1;Parent=g16450.t1
HiC_scaffold_6	AUGUSTUS	gene	147141002	147146872	.	+	.	ID=g16450
HiC_scaffold_6	AUGUSTUS	mRNA	147141002	147146872	1.0	+	.	ID=g16450.t1;Parent=g16450;em_target=9668.ENSMPUP00000007491;em_score=1089.9;em_evalue=0.0;em_tcov=.;em_OGs=KOG2177@1|root,KOG2177@2759|Eukaryota,39T5K@33154|Opisthokonta,3BEAZ@33208|Metazoa,3D1FK@33213|Bilateria,48ARE@7711|Chordata,48WZ5@7742|Vertebrata,3J5KZ@40674|Mammalia,3EI0W@33554|Carnivora;em_COG_cat=O;em_desc=Tripartite motif containing 10;em_max_annot_lvl=33208|Metazoa;em_Preferred_name=TRIM10;em_KEGG_ko=ko:K06712,ko:K12000,ko:K12002,ko:K12009,ko:K12015;em_BRITE=ko00000,ko01000,ko04090,ko04121,ko04147;em_PFAMs=PRY,SPRY,zf-B_box,zf-C3HC4,zf-C3HC4_4;em_GOs=GO:0002262,GO:0002376,GO:0002520,GO:0005575,GO:0005622,GO:0005623,GO:0005737,GO:0006950,GO:0006952,GO:0006955,GO:0007275,GO:0008150,GO:0009987,GO:0030097,GO:0030099,GO:0030154,GO:0030218,GO:0032501,GO:0032502,GO:0034101,GO:0042592,GO:0043900,GO:0043901,GO:0043903,GO:0044424,GO:0044464,GO:0045087,GO:0046596,GO:0046597,GO:0048513,GO:0048519,GO:0048525,GO:0048534,GO:0048731,GO:0048856,GO:0048869,GO:0048872,GO:0050789,GO:0050792,GO:0050896,GO:0065007,GO:0065008,GO:1903900,GO:1903901;em_EC=2.3.2.27
HiC_scaffold_6	AUGUSTUS	intron	147141446	147142401	1.0	+	.	ID=g16450.t1.intron1;Parent=g16450.t1
HiC_scaffold_6	AUGUSTUS	exon	147142402	147142497	.	+	.	ID=g16450.t1.exon2;Parent=g16450.t1
HiC_scaffold_6	AUGUSTUS	CDS	147142402	147142497	1.0	+	0	ID=g16450.t1.CDS2;Parent=g16450.t1
HiC_scaffold_6	AUGUSTUS	intron	147142498	147143067	1.0	+	.	ID=g16450.t1.intron2;Parent=g16450.t1
HiC_scaffold_6	AUGUSTUS	exon	147143068	147143298	.	+	.	ID=g16450.t1.exon3;Parent=g16450.t1
HiC_scaffold_6	AUGUSTUS	CDS	147143068	147143298	1.0	+	0	ID=g16450.t1.CDS3;Parent=g16450.t1
HiC_scaffold_6	AUGUSTUS	intron	147143299	147143952	1.0	+	.	ID=g16450.t1.intron3;Parent=g16450.t1
HiC_scaffold_6	AUGUSTUS	exon	147143953	147143975	.	+	.	ID=g16450.t1.exon4;Parent=g16450.t1
HiC_scaffold_6	AUGUSTUS	CDS	147143953	147143975	1.0	+	0	ID=g16450.t1.CDS4;Parent=g16450.t1
HiC_scaffold_6	AUGUSTUS	intron	147143976	147144232	1.0	+	.	ID=g16450.t1.intron4;Parent=g16450.t1
HiC_scaffold_6	AUGUSTUS	exon	147144233	147144348	.	+	.	ID=g16450.t1.exon5;Parent=g16450.t1
HiC_scaffold_6	AUGUSTUS	CDS	147144233	147144348	1.0	+	1	ID=g16450.t1.CDS5;Parent=g16450.t1
HiC_scaffold_6	AUGUSTUS	intron	147144349	147145388	1.0	+	.	ID=g16450.t1.intron5;Parent=g16450.t1
HiC_scaffold_6	AUGUSTUS	exon	147145389	147145421	.	+	.	ID=g16450.t1.exon6;Parent=g16450.t1
HiC_scaffold_6	AUGUSTUS	CDS	147145389	147145421	1.0	+	2	ID=g16450.t1.CDS6;Parent=g16450.t1
HiC_scaffold_6	AUGUSTUS	intron	147145422	147146354	1.0	+	.	ID=g16450.t1.intron6;Parent=g16450.t1
HiC_scaffold_6	AUGUSTUS	exon	147146355	147146872	.	+	.	ID=g16450.t1.exon7;Parent=g16450.t1
HiC_scaffold_6	AUGUSTUS	CDS	147146355	147146872	1.0	+	2	ID=g16450.t1.CDS7;Parent=g16450.t1
HiC_scaffold_6	AUGUSTUS	stop_codon	147146870	147146872	.	+	0	ID=g16450.t1.stop1;Parent=g16450.t1
HiC_scaffold_6	AUGUSTUS	stop_codon	147149815	147149817	.	-	0	ID=g16451.t1.stop1;Parent=g16451.t1
HiC_scaffold_6	AUGUSTUS	exon	147149815	147150058	.	-	.	ID=g16451.t1.exon1;Parent=g16451.t1
HiC_scaffold_6	AUGUSTUS	CDS	147149815	147150058	0.99	-	1	ID=g16451.t1.CDS1;Parent=g16451.t1
HiC_scaffold_6	AUGUSTUS	gene	147149815	147150701	.	-	.	ID=g16451
HiC_scaffold_6	AUGUSTUS	mRNA	147149815	147150701	0.95	-	.	ID=g16451.t1;Parent=g16451
HiC_scaffold_6	AUGUSTUS	intron	147150059	147150213	0.99	-	.	ID=g16451.t1.intron1;Parent=g16451.t1
HiC_scaffold_6	AUGUSTUS	exon	147150214	147150236	.	-	.	ID=g16451.t1.exon2;Parent=g16451.t1
HiC_scaffold_6	AUGUSTUS	CDS	147150214	147150236	1.0	-	0	ID=g16451.t1.CDS2;Parent=g16451.t1
HiC_scaffold_6	AUGUSTUS	intron	147150237	147150515	1.0	-	.	ID=g16451.t1.intron2;Parent=g16451.t1
HiC_scaffold_6	AUGUSTUS	exon	147150516	147150701	.	-	.	ID=g16451.t1.exon3;Parent=g16451.t1
HiC_scaffold_6	AUGUSTUS	CDS	147150516	147150701	0.96	-	0	ID=g16451.t1.CDS3;Parent=g16451.t1
HiC_scaffold_6	AUGUSTUS	start_codon	147150699	147150701	.	-	0	ID=g16451.t1.start1;Parent=g16451.t1
HiC_scaffold_6	AUGUSTUS	stop_codon	147156158	147156160	.	-	0	ID=g16452.t1.stop1;Parent=g16452.t1
HiC_scaffold_6	AUGUSTUS	exon	147156158	147156232	.	-	.	ID=g16452.t1.exon1;Parent=g16452.t1
HiC_scaffold_6	AUGUSTUS	CDS	147156158	147156232	0.93	-	0	ID=g16452.t1.CDS1;Parent=g16452.t1
HiC_scaffold_6	AUGUSTUS	mRNA	147156158	147156660	0.93	-	.	ID=g16452.t1;Parent=g16452;em_target=9646.ENSAMEP00000016950;em_score=63.7;em_evalue=7.2e-20;em_tcov=.;em_OGs=KOG2177@1|root,KOG2177@2759|Eukaryota,39XCG@33154|Opisthokonta,3BM1Y@33208|Metazoa,3CZIC@33213|Bilateria,488CR@7711|Chordata,497C9@7742|Vertebrata,3JE8A@40674|Mammalia,3EVXE@33554|Carnivora;em_COG_cat=O;em_desc=tripartite;em_max_annot_lvl=33208|Metazoa;em_Preferred_name=TRIM40;em_KEGG_ko=ko:K12016;em_BRITE=ko00000,ko04121;em_PFAMs=zf-B_box,zf-C3HC4,zf-C3HC4_3,zf-C3HC4_4,zf-RING_UBOX;em_GOs=GO:0001558,GO:0005575,GO:0005622,GO:0005623,GO:0005737,GO:0005829,GO:0006355,GO:0006464,GO:0006807,GO:0008150,GO:0008152,GO:0008385,GO:0009889,GO:0009892,GO:0009894,GO:0009895,GO:0009966,GO:0009968,GO:0009987,GO:0010468,GO:0010556,GO:0010605,GO:0010646,GO:0010648,GO:0019219,GO:0019222,GO:0019538,GO:0023051,GO:0023057,GO:0030308,GO:0031323,GO:0031326,GO:0032088,GO:0032446,GO:0032879,GO:0032880,GO:0032991,GO:0036211,GO:0040008,GO:0042176,GO:0042177,GO:0043170,GO:0043412,GO:0043433,GO:0044092,GO:0044237,GO:0044238,GO:0044260,GO:0044267,GO:0044424,GO:0044444,GO:0044445,GO:0044464,GO:0045116,GO:0045926,GO:0048519,GO:0048523,GO:0048583,GO:0048585,GO:0050789,GO:0050794,GO:0051090,GO:0051128,GO:0051171,GO:0051172,GO:0051246,GO:0051248,GO:0051252,GO:0060255,GO:0060341,GO:0061695,GO:0065007,GO:0065009,GO:0070647,GO:0071704,GO:0080090,GO:1900180,GO:1900181,GO:1901222,GO:1901223,GO:1901564,GO:1902494,GO:1902531,GO:1902532,GO:1902554,GO:1902911,GO:1903506,GO:1903827,GO:1903828,GO:1990234,GO:2000112,GO:2001141
HiC_scaffold_6	AUGUSTUS	gene	147156158	147157176	.	-	.	ID=g16452
HiC_scaffold_6	GeneMark.hmm3	stop_codon	147156196	147156198	.	-	0	ID=g16452.t2.stop1;Parent=g16452.t2
HiC_scaffold_6	GeneMark.hmm3	mRNA	147156196	147157176	.	-	.	ID=g16452.t2;Parent=g16452;em_target=29073.XP_008709776.1;em_score=59.9;em_evalue=8.4e-19;em_tcov=.;em_OGs=KOG2177@1|root,KOG2177@2759|Eukaryota,39XCG@33154|Opisthokonta,3BM1Y@33208|Metazoa,3CZIC@33213|Bilateria,488CR@7711|Chordata,497C9@7742|Vertebrata,3JE8A@40674|Mammalia,3EVXE@33554|Carnivora;em_COG_cat=O;em_desc=tripartite;em_max_annot_lvl=33208|Metazoa;em_Preferred_name=TRIM40;em_KEGG_ko=ko:K12016;em_BRITE=ko00000,ko04121;em_PFAMs=zf-B_box,zf-C3HC4,zf-C3HC4_3,zf-C3HC4_4,zf-RING_UBOX;em_GOs=GO:0001558,GO:0005575,GO:0005622,GO:0005623,GO:0005737,GO:0005829,GO:0006355,GO:0006464,GO:0006807,GO:0008150,GO:0008152,GO:0008385,GO:0009889,GO:0009892,GO:0009894,GO:0009895,GO:0009966,GO:0009968,GO:0009987,GO:0010468,GO:0010556,GO:0010605,GO:0010646,GO:0010648,GO:0019219,GO:0019222,GO:0019538,GO:0023051,GO:0023057,GO:0030308,GO:0031323,GO:0031326,GO:0032088,GO:0032446,GO:0032879,GO:0032880,GO:0032991,GO:0036211,GO:0040008,GO:0042176,GO:0042177,GO:0043170,GO:0043412,GO:0043433,GO:0044092,GO:0044237,GO:0044238,GO:0044260,GO:0044267,GO:0044424,GO:0044444,GO:0044445,GO:0044464,GO:0045116,GO:0045926,GO:0048519,GO:0048523,GO:0048583,GO:0048585,GO:0050789,GO:0050794,GO:0051090,GO:0051128,GO:0051171,GO:0051172,GO:0051246,GO:0051248,GO:0051252,GO:0060255,GO:0060341,GO:0061695,GO:0065007,GO:0065009,GO:0070647,GO:0071704,GO:0080090,GO:1900180,GO:1900181,GO:1901222,GO:1901223,GO:1901564,GO:1902494,GO:1902531,GO:1902532,GO:1902554,GO:1902911,GO:1903506,GO:1903827,GO:1903828,GO:1990234,GO:2000112,GO:2001141
HiC_scaffold_6	GeneMark.hmm3	CDS	147156196	147157176	.	-	0	ID=g16452.t2.CDS1;Parent=g16452.t2
HiC_scaffold_6	GeneMark.hmm3	exon	147156196	147157176	.	-	0	ID=g16452.t2.exon1;Parent=g16452.t2
HiC_scaffold_6	AUGUSTUS	intron	147156233	147156315	0.93	-	.	ID=g16452.t1.intron1;Parent=g16452.t1
HiC_scaffold_6	AUGUSTUS	exon	147156316	147156660	.	-	.	ID=g16452.t1.exon2;Parent=g16452.t1
HiC_scaffold_6	AUGUSTUS	CDS	147156316	147156660	0.96	-	0	ID=g16452.t1.CDS2;Parent=g16452.t1
HiC_scaffold_6	AUGUSTUS	start_codon	147156658	147156660	.	-	0	ID=g16452.t1.start1;Parent=g16452.t1
HiC_scaffold_6	GeneMark.hmm3	start_codon	147157174	147157176	.	-	0	ID=g16452.t2.start1;Parent=g16452.t2
HiC_scaffold_6	AUGUSTUS	start_codon	147194660	147194662	.	+	0	ID=g16453.t1.start1;Parent=g16453.t1
HiC_scaffold_6	AUGUSTUS	exon	147194660	147195022	.	+	.	ID=g16453.t1.exon1;Parent=g16453.t1
HiC_scaffold_6	AUGUSTUS	CDS	147194660	147195022	1.0	+	0	ID=g16453.t1.CDS1;Parent=g16453.t1
HiC_scaffold_6	AUGUSTUS	gene	147194660	147198878	.	+	.	ID=g16453
HiC_scaffold_6	AUGUSTUS	mRNA	147194660	147198878	1.0	+	.	ID=g16453.t1;Parent=g16453;em_target=9707.XP_004412258.1;em_score=764.2;em_evalue=8e-233;em_tcov=.;em_OGs=KOG2177@1|root,KOG2177@2759|Eukaryota,3AEK0@33154|Opisthokonta,3BNUT@33208|Metazoa,3CZYH@33213|Bilateria,48BZG@7711|Chordata,4945Q@7742|Vertebrata,3JFR0@40674|Mammalia,3EU7R@33554|Carnivora;em_COG_cat=O;em_desc=Ring finger protein 39;em_max_annot_lvl=33208|Metazoa;em_Preferred_name=RNF39;em_PFAMs=PRY,zf-C3HC4,zf-C3HC4_4,zf-RING_UBOX;em_GOs=GO:0008150,GO:0010646,GO:0023051,GO:0048167,GO:0048168,GO:0050789,GO:0050794,GO:0050804,GO:0065007,GO:0065008,GO:0099177
HiC_scaffold_6	AUGUSTUS	intron	147195023	147196531	1.0	+	.	ID=g16453.t1.intron1;Parent=g16453.t1
HiC_scaffold_6	AUGUSTUS	exon	147196532	147196554	.	+	.	ID=g16453.t1.exon2;Parent=g16453.t1
HiC_scaffold_6	AUGUSTUS	CDS	147196532	147196554	1.0	+	0	ID=g16453.t1.CDS2;Parent=g16453.t1
HiC_scaffold_6	AUGUSTUS	intron	147196555	147196740	1.0	+	.	ID=g16453.t1.intron2;Parent=g16453.t1
HiC_scaffold_6	AUGUSTUS	exon	147196741	147196832	.	+	.	ID=g16453.t1.exon3;Parent=g16453.t1
HiC_scaffold_6	AUGUSTUS	CDS	147196741	147196832	1.0	+	1	ID=g16453.t1.CDS3;Parent=g16453.t1
HiC_scaffold_6	AUGUSTUS	intron	147196833	147198297	1.0	+	.	ID=g16453.t1.intron3;Parent=g16453.t1
HiC_scaffold_6	AUGUSTUS	exon	147198298	147198878	.	+	.	ID=g16453.t1.exon4;Parent=g16453.t1
HiC_scaffold_6	AUGUSTUS	CDS	147198298	147198878	1.0	+	2	ID=g16453.t1.CDS4;Parent=g16453.t1
HiC_scaffold_6	AUGUSTUS	stop_codon	147198876	147198878	.	+	0	ID=g16453.t1.stop1;Parent=g16453.t1
HiC_scaffold_6	AUGUSTUS	stop_codon	147199496	147199498	.	-	0	ID=g16454.t1.stop1;Parent=g16454.t1
HiC_scaffold_6	gmst	stop_codon	147199496	147199498	22.695995	-	0	ID=g16454.t2.stop1;Parent=g16454.t2
HiC_scaffold_6	AUGUSTUS	exon	147199496	147199627	.	-	.	ID=g16454.t1.exon1;Parent=g16454.t1
HiC_scaffold_6	AUGUSTUS	CDS	147199496	147199627	1.0	-	0	ID=g16454.t1.CDS1;Parent=g16454.t1
HiC_scaffold_6	gmst	CDS	147199496	147199627	22.695995	-	0	ID=g16454.t2.CDS1;Parent=g16454.t2
HiC_scaffold_6	gmst	exon	147199496	147199627	22.695995	-	0	ID=g16454.t2.exon1;Parent=g16454.t2
HiC_scaffold_6	AUGUSTUS	gene	147199496	147202478	.	-	.	ID=g16454
HiC_scaffold_6	gmst	mRNA	147199496	147202478	.	-	.	ID=g16454.t2;Parent=g16454;em_target=9785.ENSLAFP00000024237;em_score=176.5;em_evalue=1.6e-54;em_tcov=.;em_OGs=KOG4102@1|root,KOG4102@2759|Eukaryota,3A869@33154|Opisthokonta,3BU4C@33208|Metazoa,3D6B9@33213|Bilateria,48DXB@7711|Chordata,49B5G@7742|Vertebrata,3JGI1@40674|Mammalia,356NM@311790|Afrotheria;em_COG_cat=S;em_desc=Protein phosphatase 1 regulatory subunit 11;em_max_annot_lvl=33208|Metazoa;em_Preferred_name=PPP1R11;em_KEGG_ko=ko:K17553;em_BRITE=ko00000,ko01009;em_PFAMs=PPI_Ypi1;em_GOs=GO:0000164,GO:0001817,GO:0001818,GO:0002791,GO:0002792,GO:0003674,GO:0003824,GO:0004842,GO:0004857,GO:0004864,GO:0004865,GO:0005488,GO:0005515,GO:0005575,GO:0005622,GO:0005623,GO:0005634,GO:0005737,GO:0006464,GO:0006508,GO:0006511,GO:0006807,GO:0006950,GO:0006952,GO:0008150,GO:0008152,GO:0008157,GO:0008287,GO:0009056,GO:0009057,GO:0009605,GO:0009607,GO:0009617,GO:0009892,GO:0009987,GO:0010563,GO:0010605,GO:0010921,GO:0010923,GO:0016567,GO:0016740,GO:0019208,GO:0019212,GO:0019220,GO:0019222,GO:0019538,GO:0019787,GO:0019888,GO:0019899,GO:0019902,GO:0019903,GO:0019941,GO:0030163,GO:0030234,GO:0031323,GO:0031324,GO:0031399,GO:0031400,GO:0032268,GO:0032269,GO:0032446,GO:0032515,GO:0032879,GO:0032880,GO:0032991,GO:0035303,GO:0035304,GO:0035305,GO:0035308,GO:0036211,GO:0042742,GO:0043086,GO:0043170,GO:0043207,GO:0043226,GO:0043227,GO:0043229,GO:0043231,GO:0043412,GO:0043632,GO:0043666,GO:0044092,GO:0044237,GO:0044238,GO:0044248,GO:0044257,GO:0044260,GO:0044265,GO:0044267,GO:0044424,GO:0044444,GO:0044464,GO:0045936,GO:0048519,GO:0048523,GO:0050707,GO:0050708,GO:0050709,GO:0050710,GO:0050789,GO:0050790,GO:0050794,GO:0050830,GO:0050896,GO:0051046,GO:0051048,GO:0051049,GO:0051051,GO:0051171,GO:0051172,GO:0051174,GO:0051223,GO:0051224,GO:0051239,GO:0051241,GO:0051246,GO:0051248,GO:0051336,GO:0051346,GO:0051603,GO:0051704,GO:0051707,GO:0060255,GO:0061630,GO:0061659,GO:0065007,GO:0065009,GO:0070201,GO:0070647,GO:0071704,GO:0080090,GO:0090087,GO:0098542,GO:0098772,GO:0140096,GO:1901564,GO:1901565,GO:1901575,GO:1902494,GO:1903293,GO:1903530,GO:1903531,GO:1904950
HiC_scaffold_6	AUGUSTUS	mRNA	147199496	147202478	0.97	-	.	ID=g16454.t1;Parent=g16454;em_target=9365.XP_007532345.1;em_score=197.4;em_evalue=2.7e-61;em_tcov=.;em_OGs=KOG4102@1|root,KOG4102@2759|Eukaryota,3A869@33154|Opisthokonta,3BU4C@33208|Metazoa,3D6B9@33213|Bilateria,48DXB@7711|Chordata,49B5G@7742|Vertebrata,3JGI1@40674|Mammalia;em_COG_cat=S;em_desc=protein phosphatase 1 regulatory;em_max_annot_lvl=33208|Metazoa;em_Preferred_name=PPP1R11;em_KEGG_ko=ko:K17553;em_BRITE=ko00000,ko01009;em_PFAMs=PPI_Ypi1;em_GOs=GO:0000164,GO:0001817,GO:0001818,GO:0002791,GO:0002792,GO:0003674,GO:0003824,GO:0004842,GO:0004857,GO:0004864,GO:0004865,GO:0005488,GO:0005515,GO:0005575,GO:0005622,GO:0005623,GO:0005634,GO:0005737,GO:0006464,GO:0006508,GO:0006511,GO:0006807,GO:0006950,GO:0006952,GO:0008150,GO:0008152,GO:0008157,GO:0008287,GO:0009056,GO:0009057,GO:0009605,GO:0009607,GO:0009617,GO:0009892,GO:0009987,GO:0010563,GO:0010605,GO:0010921,GO:0010923,GO:0016567,GO:0016740,GO:0019208,GO:0019212,GO:0019220,GO:0019222,GO:0019538,GO:0019787,GO:0019888,GO:0019899,GO:0019902,GO:0019903,GO:0019941,GO:0030163,GO:0030234,GO:0031323,GO:0031324,GO:0031399,GO:0031400,GO:0032268,GO:0032269,GO:0032446,GO:0032515,GO:0032879,GO:0032880,GO:0032991,GO:0035303,GO:0035304,GO:0035305,GO:0035308,GO:0036211,GO:0042742,GO:0043086,GO:0043170,GO:0043207,GO:0043226,GO:0043227,GO:0043229,GO:0043231,GO:0043412,GO:0043632,GO:0043666,GO:0044092,GO:0044237,GO:0044238,GO:0044248,GO:0044257,GO:0044260,GO:0044265,GO:0044267,GO:0044424,GO:0044444,GO:0044464,GO:0045936,GO:0048519,GO:0048523,GO:0050707,GO:0050708,GO:0050709,GO:0050710,GO:0050789,GO:0050790,GO:0050794,GO:0050830,GO:0050896,GO:0051046,GO:0051048,GO:0051049,GO:0051051,GO:0051171,GO:0051172,GO:0051174,GO:0051223,GO:0051224,GO:0051239,GO:0051241,GO:0051246,GO:0051248,GO:0051336,GO:0051346,GO:0051603,GO:0051704,GO:0051707,GO:0060255,GO:0061630,GO:0061659,GO:0065007,GO:0065009,GO:0070201,GO:0070647,GO:0071704,GO:0080090,GO:0090087,GO:0098542,GO:0098772,GO:0140096,GO:1901564,GO:1901565,GO:1901575,GO:1902494,GO:1903293,GO:1903530,GO:1903531,GO:1904950
HiC_scaffold_6	AUGUSTUS	intron	147199628	147200586	1.0	-	.	ID=g16454.t1.intron1;Parent=g16454.t1
HiC_scaffold_6	gmst	intron	147199628	147200586	22.695995	-	0	ID=g16454.t2.intron1;Parent=g16454.t2
HiC_scaffold_6	gmst	stop_codon	147200476	147200478	19.587955	-	0	ID=g16454.t3.stop1;Parent=g16454.t3
HiC_scaffold_6	gmst	CDS	147200476	147200678	19.587955	-	2	ID=g16454.t3.CDS1;Parent=g16454.t3
HiC_scaffold_6	gmst	exon	147200476	147200678	19.587955	-	2	ID=g16454.t3.exon1;Parent=g16454.t3
HiC_scaffold_6	gmst	mRNA	147200476	147202478	.	-	.	ID=g16454.t3;Parent=g16454;em_target=9668.ENSMPUP00000007446;em_score=278.9;em_evalue=1.9e-86;em_tcov=.;em_OGs=KOG4102@1|root,KOG4102@2759|Eukaryota,3A869@33154|Opisthokonta,3BU4C@33208|Metazoa,3D6B9@33213|Bilateria,48DXB@7711|Chordata,49B5G@7742|Vertebrata,3JGI1@40674|Mammalia,3EV39@33554|Carnivora;em_COG_cat=S;em_desc=protein phosphatase 1 regulatory;em_max_annot_lvl=33208|Metazoa;em_Preferred_name=PPP1R11;em_KEGG_ko=ko:K17553;em_BRITE=ko00000,ko01009;em_PFAMs=PPI_Ypi1;em_GOs=GO:0000164,GO:0001817,GO:0001818,GO:0002791,GO:0002792,GO:0003674,GO:0003824,GO:0004842,GO:0004857,GO:0004864,GO:0004865,GO:0005488,GO:0005515,GO:0005575,GO:0005622,GO:0005623,GO:0005634,GO:0005737,GO:0006464,GO:0006508,GO:0006511,GO:0006807,GO:0006950,GO:0006952,GO:0008150,GO:0008152,GO:0008157,GO:0008287,GO:0009056,GO:0009057,GO:0009605,GO:0009607,GO:0009617,GO:0009892,GO:0009987,GO:0010563,GO:0010605,GO:0010921,GO:0010923,GO:0016567,GO:0016740,GO:0019208,GO:0019212,GO:0019220,GO:0019222,GO:0019538,GO:0019787,GO:0019888,GO:0019899,GO:0019902,GO:0019903,GO:0019941,GO:0030163,GO:0030234,GO:0031323,GO:0031324,GO:0031399,GO:0031400,GO:0032268,GO:0032269,GO:0032446,GO:0032515,GO:0032879,GO:0032880,GO:0032991,GO:0035303,GO:0035304,GO:0035305,GO:0035308,GO:0036211,GO:0042742,GO:0043086,GO:0043170,GO:0043207,GO:0043226,GO:0043227,GO:0043229,GO:0043231,GO:0043412,GO:0043632,GO:0043666,GO:0044092,GO:0044237,GO:0044238,GO:0044248,GO:0044257,GO:0044260,GO:0044265,GO:0044267,GO:0044424,GO:0044444,GO:0044464,GO:0045936,GO:0048519,GO:0048523,GO:0050707,GO:0050708,GO:0050709,GO:0050710,GO:0050789,GO:0050790,GO:0050794,GO:0050830,GO:0050896,GO:0051046,GO:0051048,GO:0051049,GO:0051051,GO:0051171,GO:0051172,GO:0051174,GO:0051223,GO:0051224,GO:0051239,GO:0051241,GO:0051246,GO:0051248,GO:0051336,GO:0051346,GO:0051603,GO:0051704,GO:0051707,GO:0060255,GO:0061630,GO:0061659,GO:0065007,GO:0065009,GO:0070201,GO:0070647,GO:0071704,GO:0080090,GO:0090087,GO:0098542,GO:0098772,GO:0140096,GO:1901564,GO:1901565,GO:1901575,GO:1902494,GO:1903293,GO:1903530,GO:1903531,GO:1904950
HiC_scaffold_6	AUGUSTUS	exon	147200587	147200678	.	-	.	ID=g16454.t1.exon2;Parent=g16454.t1
HiC_scaffold_6	AUGUSTUS	CDS	147200587	147200678	1.0	-	2	ID=g16454.t1.CDS2;Parent=g16454.t1
HiC_scaffold_6	gmst	CDS	147200587	147200678	22.695995	-	2	ID=g16454.t2.CDS2;Parent=g16454.t2
HiC_scaffold_6	gmst	exon	147200587	147200678	22.695995	-	2	ID=g16454.t2.exon2;Parent=g16454.t2
HiC_scaffold_6	AUGUSTUS	intron	147200679	147201028	1.0	-	.	ID=g16454.t1.intron2;Parent=g16454.t1
HiC_scaffold_6	gmst	intron	147200679	147201028	19.587955	-	0	ID=g16454.t3.intron1;Parent=g16454.t3
HiC_scaffold_6	gmst	intron	147200679	147201028	22.695995	-	0	ID=g16454.t2.intron2;Parent=g16454.t2
HiC_scaffold_6	AUGUSTUS	exon	147201029	147201137	.	-	.	ID=g16454.t1.exon3;Parent=g16454.t1
HiC_scaffold_6	AUGUSTUS	CDS	147201029	147201137	1.0	-	0	ID=g16454.t1.CDS3;Parent=g16454.t1
HiC_scaffold_6	gmst	CDS	147201029	147201137	19.587955	-	0	ID=g16454.t3.CDS2;Parent=g16454.t3
HiC_scaffold_6	gmst	exon	147201029	147201137	19.587955	-	0	ID=g16454.t3.exon2;Parent=g16454.t3
HiC_scaffold_6	gmst	CDS	147201029	147201137	22.695995	-	0	ID=g16454.t2.CDS3;Parent=g16454.t2
HiC_scaffold_6	gmst	exon	147201029	147201137	22.695995	-	0	ID=g16454.t2.exon3;Parent=g16454.t2
HiC_scaffold_6	gmst	intron	147201138	147202256	22.695995	-	0	ID=g16454.t2.intron3;Parent=g16454.t2
HiC_scaffold_6	AUGUSTUS	intron	147201138	147202409	1.0	-	.	ID=g16454.t1.intron3;Parent=g16454.t1
HiC_scaffold_6	gmst	intron	147201138	147202409	19.587955	-	0	ID=g16454.t3.intron2;Parent=g16454.t3
HiC_scaffold_6	gmst	CDS	147202257	147202478	22.695995	-	0	ID=g16454.t2.CDS4;Parent=g16454.t2
HiC_scaffold_6	gmst	exon	147202257	147202478	22.695995	-	0	ID=g16454.t2.exon4;Parent=g16454.t2
HiC_scaffold_6	AUGUSTUS	exon	147202410	147202478	.	-	.	ID=g16454.t1.exon4;Parent=g16454.t1
HiC_scaffold_6	AUGUSTUS	CDS	147202410	147202478	0.97	-	0	ID=g16454.t1.CDS4;Parent=g16454.t1
HiC_scaffold_6	gmst	CDS	147202410	147202478	19.587955	-	0	ID=g16454.t3.CDS3;Parent=g16454.t3
HiC_scaffold_6	gmst	exon	147202410	147202478	19.587955	-	0	ID=g16454.t3.exon3;Parent=g16454.t3
HiC_scaffold_6	AUGUSTUS	start_codon	147202476	147202478	.	-	0	ID=g16454.t1.start1;Parent=g16454.t1
HiC_scaffold_6	gmst	start_codon	147202476	147202478	19.587955	-	0	ID=g16454.t3.start1;Parent=g16454.t3
HiC_scaffold_6	gmst	start_codon	147202476	147202478	22.695995	-	0	ID=g16454.t2.start1;Parent=g16454.t2
HiC_scaffold_6	AUGUSTUS	stop_codon	147204424	147204426	.	-	0	ID=g16455.t1.stop1;Parent=g16455.t1
HiC_scaffold_6	AUGUSTUS	exon	147204424	147204448	.	-	.	ID=g16455.t1.exon1;Parent=g16455.t1
HiC_scaffold_6	AUGUSTUS	CDS	147204424	147204448	1.0	-	1	ID=g16455.t1.CDS1;Parent=g16455.t1
HiC_scaffold_6	AUGUSTUS	gene	147204424	147207875	.	-	.	ID=g16455
HiC_scaffold_6	AUGUSTUS	mRNA	147204424	147207875	1.0	-	.	ID=g16455.t1;Parent=g16455;em_target=9713.XP_006748809.1;em_score=265.7;em_evalue=1.9e-82;em_tcov=.;em_OGs=COG1594@1|root,KOG2907@2759|Eukaryota,3A3MW@33154|Opisthokonta,3BRQ2@33208|Metazoa,3D763@33213|Bilateria,48EYW@7711|Chordata,49BMM@7742|Vertebrata,3JGWP@40674|Mammalia,3EVD8@33554|Carnivora;em_COG_cat=K;em_desc=DNA-dependent RNA polymerase catalyzes the transcription of DNA into RNA using the four ribonucleoside triphosphates as substrates;em_max_annot_lvl=33208|Metazoa;em_Preferred_name=ZNRD1;em_KEGG_ko=ko:K03000;em_KEGG_Pathway=ko00230,ko00240,ko01100,ko03020,map00230,map00240,map01100,map03020;em_KEGG_Module=M00182;em_KEGG_Reaction=R00435,R00441,R00442,R00443;em_KEGG_rclass=RC02795;em_BRITE=br01611,ko00000,ko00001,ko00002,ko03021;em_PFAMs=TFIIS_C;em_GOs=GO:0000428,GO:0005575,GO:0005622,GO:0005623,GO:0005634,GO:0005654,GO:0005730,GO:0005736,GO:0006139,GO:0006351,GO:0006352,GO:0006353,GO:0006360,GO:0006361,GO:0006363,GO:0006725,GO:0006807,GO:0008150,GO:0008152,GO:0009058,GO:0009059,GO:0009893,GO:0009987,GO:0010467,GO:0010468,GO:0010604,GO:0010628,GO:0016070,GO:0018130,GO:0019222,GO:0019438,GO:0030880,GO:0031974,GO:0031981,GO:0032774,GO:0032991,GO:0034641,GO:0034645,GO:0034654,GO:0040029,GO:0043170,GO:0043226,GO:0043227,GO:0043228,GO:0043229,GO:0043231,GO:0043232,GO:0043233,GO:0044237,GO:0044238,GO:0044249,GO:0044260,GO:0044271,GO:0044422,GO:0044424,GO:0044428,GO:0044446,GO:0044452,GO:0044464,GO:0045815,GO:0046483,GO:0048518,GO:0050789,GO:0055029,GO:0060255,GO:0061695,GO:0065007,GO:0070013,GO:0071704,GO:0090304,GO:0097659,GO:1901360,GO:1901362,GO:1901576,GO:1902494,GO:1990234
HiC_scaffold_6	AUGUSTUS	intron	147204449	147207238	1.0	-	.	ID=g16455.t1.intron1;Parent=g16455.t1
HiC_scaffold_6	AUGUSTUS	exon	147207239	147207348	.	-	.	ID=g16455.t1.exon2;Parent=g16455.t1
HiC_scaffold_6	AUGUSTUS	CDS	147207239	147207348	1.0	-	0	ID=g16455.t1.CDS2;Parent=g16455.t1
HiC_scaffold_6	AUGUSTUS	intron	147207349	147207518	1.0	-	.	ID=g16455.t1.intron2;Parent=g16455.t1
HiC_scaffold_6	AUGUSTUS	exon	147207519	147207619	.	-	.	ID=g16455.t1.exon3;Parent=g16455.t1
HiC_scaffold_6	AUGUSTUS	CDS	147207519	147207619	1.0	-	2	ID=g16455.t1.CDS3;Parent=g16455.t1
HiC_scaffold_6	AUGUSTUS	intron	147207620	147207739	1.0	-	.	ID=g16455.t1.intron3;Parent=g16455.t1
HiC_scaffold_6	AUGUSTUS	exon	147207740	147207875	.	-	.	ID=g16455.t1.exon4;Parent=g16455.t1
HiC_scaffold_6	AUGUSTUS	CDS	147207740	147207875	1.0	-	0	ID=g16455.t1.CDS4;Parent=g16455.t1
HiC_scaffold_6	AUGUSTUS	start_codon	147207873	147207875	.	-	0	ID=g16455.t1.start1;Parent=g16455.t1
HiC_scaffold_6	gmst	start_codon	147209035	147209037	8.030353	+	0	ID=g16456.t2.start1;Parent=g16456.t2
HiC_scaffold_6	gmst	CDS	147209035	147209039	8.030353	+	0	ID=g16456.t2.CDS1;Parent=g16456.t2
HiC_scaffold_6	gmst	exon	147209035	147209039	8.030353	+	0	ID=g16456.t2.exon1;Parent=g16456.t2
HiC_scaffold_6	AUGUSTUS	gene	147209035	147212072	.	+	.	ID=g16456
HiC_scaffold_6	gmst	mRNA	147209035	147212072	.	+	.	ID=g16456.t2;Parent=g16456;em_target=9646.ENSAMEP00000016963;em_score=494.7;em_evalue=1.2e-151;em_tcov=.;em_OGs=2D9Q4@1|root,2TFIF@2759|Eukaryota,39UKB@33154|Opisthokonta,3BIWI@33208|Metazoa,3D0FC@33213|Bilateria,4850S@7711|Chordata,499TT@7742|Vertebrata,3JE6H@40674|Mammalia,3EW7X@33554|Carnivora;em_COG_cat=None;em_desc=None;em_max_annot_lvl=33208|Metazoa;em_Preferred_name=
HiC_scaffold_6	gmst	intron	147209040	147210857	8.030353	+	0	ID=g16456.t2.intron1;Parent=g16456.t2
HiC_scaffold_6	AUGUSTUS	start_codon	147210422	147210424	.	+	0	ID=g16456.t1.start1;Parent=g16456.t1
HiC_scaffold_6	AUGUSTUS	exon	147210422	147210651	.	+	.	ID=g16456.t1.exon1;Parent=g16456.t1
HiC_scaffold_6	AUGUSTUS	CDS	147210422	147210651	1.0	+	0	ID=g16456.t1.CDS1;Parent=g16456.t1
HiC_scaffold_6	AUGUSTUS	mRNA	147210422	147212072	1.0	+	.	ID=g16456.t1;Parent=g16456;em_target=9823.ENSSSCP00000021722;em_score=297.5;em_evalue=1.7e-91;em_tcov=.;em_OGs=2D9Q4@1|root,2TFIF@2759|Eukaryota,39UKB@33154|Opisthokonta,3BIWI@33208|Metazoa,3D0FC@33213|Bilateria,4850S@7711|Chordata,499TT@7742|Vertebrata,3JE6H@40674|Mammalia,4J8KZ@91561|Cetartiodactyla;em_COG_cat=None;em_desc=None;em_max_annot_lvl=33208|Metazoa;em_Preferred_name=
HiC_scaffold_6	AUGUSTUS	intron	147210652	147210857	1.0	+	.	ID=g16456.t1.intron1;Parent=g16456.t1
HiC_scaffold_6	AUGUSTUS	exon	147210858	147210933	.	+	.	ID=g16456.t1.exon2;Parent=g16456.t1
HiC_scaffold_6	AUGUSTUS	CDS	147210858	147210933	1.0	+	1	ID=g16456.t1.CDS2;Parent=g16456.t1
HiC_scaffold_6	gmst	CDS	147210858	147210933	8.030353	+	1	ID=g16456.t2.CDS2;Parent=g16456.t2
HiC_scaffold_6	gmst	exon	147210858	147210933	8.030353	+	1	ID=g16456.t2.exon2;Parent=g16456.t2
HiC_scaffold_6	AUGUSTUS	intron	147210934	147211319	1.0	+	.	ID=g16456.t1.intron2;Parent=g16456.t1
HiC_scaffold_6	gmst	intron	147210934	147211319	8.030353	+	0	ID=g16456.t2.intron2;Parent=g16456.t2
HiC_scaffold_6	AUGUSTUS	exon	147211320	147211577	.	+	.	ID=g16456.t1.exon3;Parent=g16456.t1
HiC_scaffold_6	AUGUSTUS	CDS	147211320	147211577	1.0	+	0	ID=g16456.t1.CDS3;Parent=g16456.t1
HiC_scaffold_6	gmst	CDS	147211320	147212072	8.030353	+	0	ID=g16456.t2.CDS3;Parent=g16456.t2
HiC_scaffold_6	gmst	exon	147211320	147212072	8.030353	+	0	ID=g16456.t2.exon3;Parent=g16456.t2
HiC_scaffold_6	AUGUSTUS	intron	147211578	147211928	1.0	+	.	ID=g16456.t1.intron3;Parent=g16456.t1
HiC_scaffold_6	AUGUSTUS	exon	147211929	147212072	.	+	.	ID=g16456.t1.exon4;Parent=g16456.t1
HiC_scaffold_6	AUGUSTUS	CDS	147211929	147212072	1.0	+	0	ID=g16456.t1.CDS4;Parent=g16456.t1
HiC_scaffold_6	AUGUSTUS	stop_codon	147212070	147212072	.	+	0	ID=g16456.t1.stop1;Parent=g16456.t1
HiC_scaffold_6	gmst	stop_codon	147212070	147212072	8.030353	+	0	ID=g16456.t2.stop1;Parent=g16456.t2
HiC_scaffold_6	gmst	stop_codon	147221651	147221653	33.142146	-	0	ID=g16457.t1.stop1;Parent=g16457.t1
HiC_scaffold_6	gmst	gene	147221651	147222400	.	-	.	ID=g16457
HiC_scaffold_6	gmst	mRNA	147221651	147222400	.	-	.	ID=g16457.t1;Parent=g16457
HiC_scaffold_6	gmst	CDS	147221651	147222400	33.142146	-	0	ID=g16457.t1.CDS1;Parent=g16457.t1
HiC_scaffold_6	gmst	exon	147221651	147222400	33.142146	-	0	ID=g16457.t1.exon1;Parent=g16457.t1
HiC_scaffold_6	gmst	start_codon	147222398	147222400	33.142146	-	0	ID=g16457.t1.start1;Parent=g16457.t1
HiC_scaffold_6	AUGUSTUS	start_codon	147223282	147223284	.	+	0	ID=g16458.t1.start1;Parent=g16458.t1
HiC_scaffold_6	AUGUSTUS	exon	147223282	147223500	.	+	.	ID=g16458.t1.exon1;Parent=g16458.t1
HiC_scaffold_6	AUGUSTUS	CDS	147223282	147223500	1.0	+	0	ID=g16458.t1.CDS1;Parent=g16458.t1
HiC_scaffold_6	AUGUSTUS	gene	147223282	147226429	.	+	.	ID=g16458
HiC_scaffold_6	AUGUSTUS	mRNA	147223282	147226429	1.0	+	.	ID=g16458.t1;Parent=g16458;em_target=9713.XP_006750553.1;em_score=887.1;em_evalue=2.1e-269;em_tcov=.;em_OGs=KOG1721@1|root,KOG1721@2759|Eukaryota,3AGSS@33154|Opisthokonta,3BWR6@33208|Metazoa,3D1MZ@33213|Bilateria,48A0S@7711|Chordata,48YGP@7742|Vertebrata,3JG83@40674|Mammalia,3EQPX@33554|Carnivora;em_COG_cat=K;em_desc=zinc finger protein;em_max_annot_lvl=33208|Metazoa;em_PFAMs=KRAB,zf-C2H2;em_Preferred_name=ZFP57;em_GOs=GO:0000122,GO:0000228,GO:0000785,GO:0000790,GO:0000792,GO:0000981,GO:0003674,GO:0003676,GO:0003677,GO:0003700,GO:0005488,GO:0005575,GO:0005622,GO:0005623,GO:0005634,GO:0005694,GO:0005720,GO:0006139,GO:0006259,GO:0006304,GO:0006305,GO:0006306,GO:0006349,GO:0006355,GO:0006357,GO:0006725,GO:0006807,GO:0007275,GO:0008150,GO:0008152,GO:0009790,GO:0009889,GO:0009890,GO:0009892,GO:0009987,GO:0010468,GO:0010556,GO:0010558,GO:0010605,GO:0010629,GO:0019219,GO:0019222,GO:0031323,GO:0031324,GO:0031326,GO:0031327,GO:0031974,GO:0031981,GO:0032259,GO:0032501,GO:0032502,GO:0034641,GO:0040029,GO:0043045,GO:0043170,GO:0043226,GO:0043227,GO:0043228,GO:0043229,GO:0043231,GO:0043232,GO:0043233,GO:0043412,GO:0043414,GO:0044237,GO:0044238,GO:0044260,GO:0044422,GO:0044424,GO:0044427,GO:0044428,GO:0044446,GO:0044454,GO:0044464,GO:0044728,GO:0045892,GO:0045934,GO:0046483,GO:0048519,GO:0048523,GO:0048856,GO:0050789,GO:0050794,GO:0051171,GO:0051172,GO:0051252,GO:0051253,GO:0060255,GO:0065007,GO:0070013,GO:0071514,GO:0071704,GO:0080090,GO:0090304,GO:0097159,GO:0140110,GO:1901360,GO:1901363,GO:1901538,GO:1902679,GO:1903506,GO:1903507,GO:2000112,GO:2000113,GO:2001141;em_KEGG_ko=ko:K09228;em_BRITE=ko00000,ko03000
HiC_scaffold_6	AUGUSTUS	intron	147223501	147223853	1.0	+	.	ID=g16458.t1.intron1;Parent=g16458.t1
HiC_scaffold_6	AUGUSTUS	exon	147223854	147223980	.	+	.	ID=g16458.t1.exon2;Parent=g16458.t1
HiC_scaffold_6	AUGUSTUS	CDS	147223854	147223980	1.0	+	0	ID=g16458.t1.CDS2;Parent=g16458.t1
HiC_scaffold_6	AUGUSTUS	intron	147223981	147224395	1.0	+	.	ID=g16458.t1.intron2;Parent=g16458.t1
HiC_scaffold_6	AUGUSTUS	exon	147224396	147224482	.	+	.	ID=g16458.t1.exon3;Parent=g16458.t1
HiC_scaffold_6	AUGUSTUS	CDS	147224396	147224482	1.0	+	2	ID=g16458.t1.CDS3;Parent=g16458.t1
HiC_scaffold_6	AUGUSTUS	intron	147224483	147225197	1.0	+	.	ID=g16458.t1.intron3;Parent=g16458.t1
HiC_scaffold_6	AUGUSTUS	exon	147225198	147226429	.	+	.	ID=g16458.t1.exon4;Parent=g16458.t1
HiC_scaffold_6	AUGUSTUS	CDS	147225198	147226429	1.0	+	2	ID=g16458.t1.CDS4;Parent=g16458.t1
HiC_scaffold_6	AUGUSTUS	stop_codon	147226427	147226429	.	+	0	ID=g16458.t1.stop1;Parent=g16458.t1
HiC_scaffold_6	AUGUSTUS	stop_codon	147227269	147227271	.	-	0	ID=g16459.t1.stop1;Parent=g16459.t1
HiC_scaffold_6	gmst	stop_codon	147227269	147227271	75.599163	-	0	ID=g16459.t2.stop1;Parent=g16459.t2
HiC_scaffold_6	AUGUSTUS	exon	147227269	147227282	.	-	.	ID=g16459.t1.exon1;Parent=g16459.t1
HiC_scaffold_6	AUGUSTUS	CDS	147227269	147227282	1.0	-	2	ID=g16459.t1.CDS1;Parent=g16459.t1
HiC_scaffold_6	gmst	CDS	147227269	147227282	75.599163	-	2	ID=g16459.t2.CDS1;Parent=g16459.t2
HiC_scaffold_6	gmst	exon	147227269	147227282	75.599163	-	2	ID=g16459.t2.exon1;Parent=g16459.t2
HiC_scaffold_6	AUGUSTUS	mRNA	147227269	147235475	1.0	-	.	ID=g16459.t1;Parent=g16459;em_target=9668.ENSMPUP00000007398;em_score=557.0;em_evalue=2e-170;em_tcov=.;em_OGs=2D364@1|root,2SQC1@2759|Eukaryota,3A2MT@33154|Opisthokonta,3BQK8@33208|Metazoa,3D1ES@33213|Bilateria,480JU@7711|Chordata,48Z7Z@7742|Vertebrata,3J3WE@40674|Mammalia,3EQ5H@33554|Carnivora;em_COG_cat=S;em_desc=Minor component of the myelin sheath. May be involved in completion and or maintenance of the myelin sheath and in cell- cell communication. Mediates homophilic cell-cell adhesion;em_max_annot_lvl=33208|Metazoa;em_Preferred_name=MOG;em_KEGG_ko=ko:K06712,ko:K17270;em_BRITE=ko00000,ko04090,ko04147;em_PFAMs=V-set;em_GOs=GO:0001101,GO:0005575,GO:0005623,GO:0005886,GO:0007275,GO:0007399,GO:0007417,GO:0007568,GO:0007584,GO:0008150,GO:0009605,GO:0009986,GO:0009991,GO:0010033,GO:0010243,GO:0014070,GO:0016020,GO:0031667,GO:0032501,GO:0032502,GO:0033273,GO:0033993,GO:0042221,GO:0042493,GO:0043209,GO:0044425,GO:0044464,GO:0045121,GO:0048731,GO:0048856,GO:0050896,GO:0051593,GO:0071944,GO:0098589,GO:0098805,GO:0098857,GO:1901698,GO:1901700
HiC_scaffold_6	AUGUSTUS	gene	147227269	147235544	.	-	.	ID=g16459
HiC_scaffold_6	gmst	mRNA	147227269	147235544	.	-	.	ID=g16459.t2;Parent=g16459;em_target=9668.ENSMPUP00000007398;em_score=556.8;em_evalue=3.6e-170;em_tcov=.;em_OGs=2D364@1|root,2SQC1@2759|Eukaryota,3A2MT@33154|Opisthokonta,3BQK8@33208|Metazoa,3D1ES@33213|Bilateria,480JU@7711|Chordata,48Z7Z@7742|Vertebrata,3J3WE@40674|Mammalia,3EQ5H@33554|Carnivora;em_COG_cat=S;em_desc=Minor component of the myelin sheath. May be involved in completion and or maintenance of the myelin sheath and in cell- cell communication. Mediates homophilic cell-cell adhesion;em_max_annot_lvl=33208|Metazoa;em_Preferred_name=MOG;em_KEGG_ko=ko:K06712,ko:K17270;em_BRITE=ko00000,ko04090,ko04147;em_PFAMs=V-set;em_GOs=GO:0001101,GO:0005575,GO:0005623,GO:0005886,GO:0007275,GO:0007399,GO:0007417,GO:0007568,GO:0007584,GO:0008150,GO:0009605,GO:0009986,GO:0009991,GO:0010033,GO:0010243,GO:0014070,GO:0016020,GO:0031667,GO:0032501,GO:0032502,GO:0033273,GO:0033993,GO:0042221,GO:0042493,GO:0043209,GO:0044425,GO:0044464,GO:0045121,GO:0048731,GO:0048856,GO:0050896,GO:0051593,GO:0071944,GO:0098589,GO:0098805,GO:0098857,GO:1901698,GO:1901700
HiC_scaffold_6	AUGUSTUS	intron	147227283	147227519	1.0	-	.	ID=g16459.t1.intron1;Parent=g16459.t1
HiC_scaffold_6	gmst	intron	147227283	147227519	75.599163	-	0	ID=g16459.t2.intron1;Parent=g16459.t2
HiC_scaffold_6	AUGUSTUS	exon	147227520	147227540	.	-	.	ID=g16459.t1.exon2;Parent=g16459.t1
HiC_scaffold_6	AUGUSTUS	CDS	147227520	147227540	1.0	-	2	ID=g16459.t1.CDS2;Parent=g16459.t1
HiC_scaffold_6	gmst	CDS	147227520	147227540	75.599163	-	2	ID=g16459.t2.CDS2;Parent=g16459.t2
HiC_scaffold_6	gmst	exon	147227520	147227540	75.599163	-	2	ID=g16459.t2.exon2;Parent=g16459.t2
HiC_scaffold_6	AUGUSTUS	intron	147227541	147227748	1.0	-	.	ID=g16459.t1.intron2;Parent=g16459.t1
HiC_scaffold_6	gmst	intron	147227541	147227748	75.599163	-	0	ID=g16459.t2.intron2;Parent=g16459.t2
HiC_scaffold_6	AUGUSTUS	exon	147227749	147227865	.	-	.	ID=g16459.t1.exon3;Parent=g16459.t1
HiC_scaffold_6	AUGUSTUS	CDS	147227749	147227865	1.0	-	2	ID=g16459.t1.CDS3;Parent=g16459.t1
HiC_scaffold_6	gmst	CDS	147227749	147227865	75.599163	-	2	ID=g16459.t2.CDS3;Parent=g16459.t2
HiC_scaffold_6	gmst	exon	147227749	147227865	75.599163	-	2	ID=g16459.t2.exon3;Parent=g16459.t2
HiC_scaffold_6	AUGUSTUS	intron	147227866	147229144	1.0	-	.	ID=g16459.t1.intron3;Parent=g16459.t1
HiC_scaffold_6	gmst	intron	147227866	147229144	75.599163	-	0	ID=g16459.t2.intron3;Parent=g16459.t2
HiC_scaffold_6	AUGUSTUS	exon	147229145	147229165	.	-	.	ID=g16459.t1.exon4;Parent=g16459.t1
HiC_scaffold_6	AUGUSTUS	CDS	147229145	147229165	1.0	-	2	ID=g16459.t1.CDS4;Parent=g16459.t1
HiC_scaffold_6	gmst	CDS	147229145	147229165	75.599163	-	2	ID=g16459.t2.CDS4;Parent=g16459.t2
HiC_scaffold_6	gmst	exon	147229145	147229165	75.599163	-	2	ID=g16459.t2.exon4;Parent=g16459.t2
HiC_scaffold_6	AUGUSTUS	intron	147229166	147229481	1.0	-	.	ID=g16459.t1.intron4;Parent=g16459.t1
HiC_scaffold_6	gmst	intron	147229166	147229481	75.599163	-	0	ID=g16459.t2.intron4;Parent=g16459.t2
HiC_scaffold_6	AUGUSTUS	exon	147229482	147229502	.	-	.	ID=g16459.t1.exon5;Parent=g16459.t1
HiC_scaffold_6	AUGUSTUS	CDS	147229482	147229502	1.0	-	2	ID=g16459.t1.CDS5;Parent=g16459.t1
HiC_scaffold_6	gmst	CDS	147229482	147229502	75.599163	-	2	ID=g16459.t2.CDS5;Parent=g16459.t2
HiC_scaffold_6	gmst	exon	147229482	147229502	75.599163	-	2	ID=g16459.t2.exon5;Parent=g16459.t2
HiC_scaffold_6	AUGUSTUS	intron	147229503	147230400	1.0	-	.	ID=g16459.t1.intron5;Parent=g16459.t1
HiC_scaffold_6	gmst	intron	147229503	147230400	75.599163	-	0	ID=g16459.t2.intron5;Parent=g16459.t2
HiC_scaffold_6	AUGUSTUS	exon	147230401	147230514	.	-	.	ID=g16459.t1.exon6;Parent=g16459.t1
HiC_scaffold_6	AUGUSTUS	CDS	147230401	147230514	1.0	-	2	ID=g16459.t1.CDS6;Parent=g16459.t1
HiC_scaffold_6	gmst	CDS	147230401	147230514	75.599163	-	2	ID=g16459.t2.CDS6;Parent=g16459.t2
HiC_scaffold_6	gmst	exon	147230401	147230514	75.599163	-	2	ID=g16459.t2.exon6;Parent=g16459.t2
HiC_scaffold_6	AUGUSTUS	intron	147230515	147233999	1.0	-	.	ID=g16459.t1.intron6;Parent=g16459.t1
HiC_scaffold_6	gmst	intron	147230515	147233999	75.599163	-	0	ID=g16459.t2.intron6;Parent=g16459.t2
HiC_scaffold_6	AUGUSTUS	exon	147234000	147234347	.	-	.	ID=g16459.t1.exon7;Parent=g16459.t1
HiC_scaffold_6	AUGUSTUS	CDS	147234000	147234347	1.0	-	2	ID=g16459.t1.CDS7;Parent=g16459.t1
HiC_scaffold_6	gmst	CDS	147234000	147234347	75.599163	-	2	ID=g16459.t2.CDS7;Parent=g16459.t2
HiC_scaffold_6	gmst	exon	147234000	147234347	75.599163	-	2	ID=g16459.t2.exon7;Parent=g16459.t2
HiC_scaffold_6	AUGUSTUS	intron	147234348	147235393	1.0	-	.	ID=g16459.t1.intron7;Parent=g16459.t1
HiC_scaffold_6	gmst	intron	147234348	147235393	75.599163	-	0	ID=g16459.t2.intron7;Parent=g16459.t2
HiC_scaffold_6	AUGUSTUS	exon	147235394	147235475	.	-	.	ID=g16459.t1.exon8;Parent=g16459.t1
HiC_scaffold_6	AUGUSTUS	CDS	147235394	147235475	1.0	-	0	ID=g16459.t1.CDS8;Parent=g16459.t1
HiC_scaffold_6	gmst	CDS	147235394	147235544	75.599163	-	0	ID=g16459.t2.CDS8;Parent=g16459.t2
HiC_scaffold_6	gmst	exon	147235394	147235544	75.599163	-	0	ID=g16459.t2.exon8;Parent=g16459.t2
HiC_scaffold_6	AUGUSTUS	start_codon	147235473	147235475	.	-	0	ID=g16459.t1.start1;Parent=g16459.t1
HiC_scaffold_6	gmst	start_codon	147235542	147235544	75.599163	-	0	ID=g16459.t2.start1;Parent=g16459.t2
HiC_scaffold_6	AUGUSTUS	start_codon	147256536	147256538	.	+	0	ID=g16460.t1.start1;Parent=g16460.t1
HiC_scaffold_6	gmst	start_codon	147256536	147256538	326.542066	+	0	ID=g16460.t2.start1;Parent=g16460.t2
HiC_scaffold_6	AUGUSTUS	exon	147256536	147256629	.	+	.	ID=g16460.t1.exon1;Parent=g16460.t1
HiC_scaffold_6	AUGUSTUS	CDS	147256536	147256629	1.0	+	0	ID=g16460.t1.CDS1;Parent=g16460.t1
HiC_scaffold_6	gmst	CDS	147256536	147256629	326.542066	+	0	ID=g16460.t2.CDS1;Parent=g16460.t2
HiC_scaffold_6	gmst	exon	147256536	147256629	326.542066	+	0	ID=g16460.t2.exon1;Parent=g16460.t2
HiC_scaffold_6	AUGUSTUS	gene	147256536	147280563	.	+	.	ID=g16460
HiC_scaffold_6	gmst	mRNA	147256536	147280563	.	+	.	ID=g16460.t2;Parent=g16460;em_target=9707.XP_004412262.1;em_score=2067.8;em_evalue=0.0;em_tcov=.;em_OGs=KOG1055@1|root,KOG1055@2759|Eukaryota,38DIA@33154|Opisthokonta,3BB1F@33208|Metazoa,3CSV7@33213|Bilateria,482CC@7711|Chordata,48WEK@7742|Vertebrata,3J8T5@40674|Mammalia,3EU7B@33554|Carnivora;em_COG_cat=T;em_desc=Gamma-aminobutyric acid type B receptor subunit;em_max_annot_lvl=33208|Metazoa;em_Preferred_name=GABBR1;em_KEGG_ko=ko:K04615;em_KEGG_Pathway=ko04024,ko04080,ko04727,ko04742,ko04915,ko05032,map04024,map04080,map04727,map04742,map04915,map05032;em_BRITE=ko00000,ko00001,ko04030;em_KEGG_TC=9.A.14.15.1;em_PFAMs=7tm_3,ANF_receptor,Sushi;em_GOs=GO:0001503,GO:0001649,GO:0002791,GO:0002793,GO:0003674,GO:0004888,GO:0004930,GO:0004965,GO:0005488,GO:0005515,GO:0005575,GO:0005576,GO:0005615,GO:0005622,GO:0005623,GO:0005737,GO:0005739,GO:0005740,GO:0005783,GO:0005789,GO:0005886,GO:0005887,GO:0007154,GO:0007165,GO:0007186,GO:0007187,GO:0007188,GO:0007193,GO:0007194,GO:0007214,GO:0008021,GO:0008134,GO:0008150,GO:0008285,GO:0009636,GO:0009987,GO:0010033,GO:0010646,GO:0010647,GO:0010648,GO:0010817,GO:0012505,GO:0014048,GO:0014049,GO:0014052,GO:0014053,GO:0014059,GO:0014060,GO:0016020,GO:0016021,GO:0016917,GO:0023051,GO:0023052,GO:0023056,GO:0023057,GO:0030133,GO:0030154,GO:0030424,GO:0030425,GO:0030594,GO:0030673,GO:0031090,GO:0031224,GO:0031226,GO:0031252,GO:0031253,GO:0031256,GO:0031279,GO:0031280,GO:0031410,GO:0031966,GO:0031967,GO:0031975,GO:0031982,GO:0031984,GO:0032222,GO:0032223,GO:0032501,GO:0032502,GO:0032589,GO:0032811,GO:0032879,GO:0032890,GO:0032891,GO:0032892,GO:0032991,GO:0033267,GO:0033602,GO:0033604,GO:0035094,GO:0036477,GO:0038023,GO:0038037,GO:0038039,GO:0042127,GO:0042175,GO:0042221,GO:0042493,GO:0042734,GO:0042995,GO:0043005,GO:0043025,GO:0043086,GO:0043197,GO:0043198,GO:0043226,GO:0043227,GO:0043229,GO:0043231,GO:0043235,GO:0043269,GO:0043270,GO:0043271,GO:0044070,GO:0044092,GO:0044297,GO:0044304,GO:0044309,GO:0044421,GO:0044422,GO:0044424,GO:0044425,GO:0044429,GO:0044432,GO:0044444,GO:0044446,GO:0044456,GO:0044459,GO:0044463,GO:0044464,GO:0045121,GO:0045202,GO:0045211,GO:0045471,GO:0045761,GO:0046677,GO:0046883,GO:0046887,GO:0046888,GO:0046982,GO:0046983,GO:0048518,GO:0048519,GO:0048522,GO:0048523,GO:0048583,GO:0048585,GO:0048869,GO:0050433,GO:0050789,GO:0050790,GO:0050794,GO:0050804,GO:0050805,GO:0050896,GO:0051046,GO:0051047,GO:0051048,GO:0051049,GO:0051050,GO:0051051,GO:0051339,GO:0051350,GO:0051588,GO:0051589,GO:0051716,GO:0051952,GO:0051953,GO:0051954,GO:0051955,GO:0051956,GO:0051957,GO:0060089,GO:0060123,GO:0060124,GO:0065007,GO:0065008,GO:0065009,GO:0070382,GO:0071944,GO:0090087,GO:0090276,GO:0090277,GO:0097060,GO:0097305,GO:0097447,GO:0097458,GO:0097648,GO:0097708,GO:0098589,GO:0098590,GO:0098793,GO:0098794,GO:0098796,GO:0098797,GO:0098802,GO:0098805,GO:0098827,GO:0098857,GO:0098878,GO:0099177,GO:0099503,GO:0099528,GO:0120025,GO:0120038,GO:1901700,GO:1902710,GO:1902712,GO:1903530,GO:1903531,GO:1903532,GO:1903792,GO:1903793,GO:1990430,GO:2001023,GO:2001024
HiC_scaffold_6	AUGUSTUS	mRNA	147256536	147280563	1.0	+	.	ID=g16460.t1;Parent=g16460;em_target=9707.XP_004412262.1;em_score=2232.6;em_evalue=0.0;em_tcov=.;em_OGs=KOG1055@1|root,KOG1055@2759|Eukaryota,38DIA@33154|Opisthokonta,3BB1F@33208|Metazoa,3CSV7@33213|Bilateria,482CC@7711|Chordata,48WEK@7742|Vertebrata,3J8T5@40674|Mammalia,3EU7B@33554|Carnivora;em_COG_cat=T;em_desc=Gamma-aminobutyric acid type B receptor subunit;em_max_annot_lvl=33208|Metazoa;em_Preferred_name=GABBR1;em_KEGG_ko=ko:K04615;em_KEGG_Pathway=ko04024,ko04080,ko04727,ko04742,ko04915,ko05032,map04024,map04080,map04727,map04742,map04915,map05032;em_BRITE=ko00000,ko00001,ko04030;em_KEGG_TC=9.A.14.15.1;em_PFAMs=7tm_3,ANF_receptor,Sushi;em_GOs=GO:0001503,GO:0001649,GO:0002791,GO:0002793,GO:0003674,GO:0004888,GO:0004930,GO:0004965,GO:0005488,GO:0005515,GO:0005575,GO:0005576,GO:0005615,GO:0005622,GO:0005623,GO:0005737,GO:0005739,GO:0005740,GO:0005783,GO:0005789,GO:0005886,GO:0005887,GO:0007154,GO:0007165,GO:0007186,GO:0007187,GO:0007188,GO:0007193,GO:0007194,GO:0007214,GO:0008021,GO:0008134,GO:0008150,GO:0008285,GO:0009636,GO:0009987,GO:0010033,GO:0010646,GO:0010647,GO:0010648,GO:0010817,GO:0012505,GO:0014048,GO:0014049,GO:0014052,GO:0014053,GO:0014059,GO:0014060,GO:0016020,GO:0016021,GO:0016917,GO:0023051,GO:0023052,GO:0023056,GO:0023057,GO:0030133,GO:0030154,GO:0030424,GO:0030425,GO:0030594,GO:0030673,GO:0031090,GO:0031224,GO:0031226,GO:0031252,GO:0031253,GO:0031256,GO:0031279,GO:0031280,GO:0031410,GO:0031966,GO:0031967,GO:0031975,GO:0031982,GO:0031984,GO:0032222,GO:0032223,GO:0032501,GO:0032502,GO:0032589,GO:0032811,GO:0032879,GO:0032890,GO:0032891,GO:0032892,GO:0032991,GO:0033267,GO:0033602,GO:0033604,GO:0035094,GO:0036477,GO:0038023,GO:0038037,GO:0038039,GO:0042127,GO:0042175,GO:0042221,GO:0042493,GO:0042734,GO:0042995,GO:0043005,GO:0043025,GO:0043086,GO:0043197,GO:0043198,GO:0043226,GO:0043227,GO:0043229,GO:0043231,GO:0043235,GO:0043269,GO:0043270,GO:0043271,GO:0044070,GO:0044092,GO:0044297,GO:0044304,GO:0044309,GO:0044421,GO:0044422,GO:0044424,GO:0044425,GO:0044429,GO:0044432,GO:0044444,GO:0044446,GO:0044456,GO:0044459,GO:0044463,GO:0044464,GO:0045121,GO:0045202,GO:0045211,GO:0045471,GO:0045761,GO:0046677,GO:0046883,GO:0046887,GO:0046888,GO:0046982,GO:0046983,GO:0048518,GO:0048519,GO:0048522,GO:0048523,GO:0048583,GO:0048585,GO:0048869,GO:0050433,GO:0050789,GO:0050790,GO:0050794,GO:0050804,GO:0050805,GO:0050896,GO:0051046,GO:0051047,GO:0051048,GO:0051049,GO:0051050,GO:0051051,GO:0051339,GO:0051350,GO:0051588,GO:0051589,GO:0051716,GO:0051952,GO:0051953,GO:0051954,GO:0051955,GO:0051956,GO:0051957,GO:0060089,GO:0060123,GO:0060124,GO:0065007,GO:0065008,GO:0065009,GO:0070382,GO:0071944,GO:0090087,GO:0090276,GO:0090277,GO:0097060,GO:0097305,GO:0097447,GO:0097458,GO:0097648,GO:0097708,GO:0098589,GO:0098590,GO:0098793,GO:0098794,GO:0098796,GO:0098797,GO:0098802,GO:0098805,GO:0098827,GO:0098857,GO:0098878,GO:0099177,GO:0099503,GO:0099528,GO:0120025,GO:0120038,GO:1901700,GO:1902710,GO:1902712,GO:1903530,GO:1903531,GO:1903532,GO:1903792,GO:1903793,GO:1990430,GO:2001023,GO:2001024
HiC_scaffold_6	AUGUSTUS	intron	147256630	147257259	1.0	+	.	ID=g16460.t1.intron1;Parent=g16460.t1
HiC_scaffold_6	gmst	intron	147256630	147257259	326.542066	+	0	ID=g16460.t2.intron1;Parent=g16460.t2
HiC_scaffold_6	AUGUSTUS	exon	147257260	147257463	.	+	.	ID=g16460.t1.exon2;Parent=g16460.t1
HiC_scaffold_6	AUGUSTUS	CDS	147257260	147257463	1.0	+	2	ID=g16460.t1.CDS2;Parent=g16460.t1
HiC_scaffold_6	gmst	CDS	147257260	147257463	326.542066	+	2	ID=g16460.t2.CDS2;Parent=g16460.t2
HiC_scaffold_6	gmst	exon	147257260	147257463	326.542066	+	2	ID=g16460.t2.exon2;Parent=g16460.t2
HiC_scaffold_6	AUGUSTUS	intron	147257464	147258226	1.0	+	.	ID=g16460.t1.intron2;Parent=g16460.t1
HiC_scaffold_6	gmst	intron	147257464	147259761	326.542066	+	0	ID=g16460.t2.intron2;Parent=g16460.t2
HiC_scaffold_6	AUGUSTUS	exon	147258227	147258412	.	+	.	ID=g16460.t1.exon3;Parent=g16460.t1
HiC_scaffold_6	AUGUSTUS	CDS	147258227	147258412	1.0	+	2	ID=g16460.t1.CDS3;Parent=g16460.t1
HiC_scaffold_6	AUGUSTUS	intron	147258413	147259761	1.0	+	.	ID=g16460.t1.intron3;Parent=g16460.t1
HiC_scaffold_6	AUGUSTUS	exon	147259762	147259782	.	+	.	ID=g16460.t1.exon4;Parent=g16460.t1
HiC_scaffold_6	AUGUSTUS	CDS	147259762	147259782	1.0	+	2	ID=g16460.t1.CDS4;Parent=g16460.t1
HiC_scaffold_6	gmst	CDS	147259762	147259782	326.542066	+	2	ID=g16460.t2.CDS3;Parent=g16460.t2
HiC_scaffold_6	gmst	exon	147259762	147259782	326.542066	+	2	ID=g16460.t2.exon3;Parent=g16460.t2
HiC_scaffold_6	AUGUSTUS	intron	147259783	147260907	1.0	+	.	ID=g16460.t1.intron4;Parent=g16460.t1
HiC_scaffold_6	gmst	intron	147259783	147260907	326.542066	+	0	ID=g16460.t2.intron3;Parent=g16460.t2
HiC_scaffold_6	AUGUSTUS	exon	147260908	147261068	.	+	.	ID=g16460.t1.exon5;Parent=g16460.t1
HiC_scaffold_6	AUGUSTUS	CDS	147260908	147261068	1.0	+	2	ID=g16460.t1.CDS5;Parent=g16460.t1
HiC_scaffold_6	gmst	CDS	147260908	147261068	326.542066	+	2	ID=g16460.t2.CDS4;Parent=g16460.t2
HiC_scaffold_6	gmst	exon	147260908	147261068	326.542066	+	2	ID=g16460.t2.exon4;Parent=g16460.t2
HiC_scaffold_6	AUGUSTUS	intron	147261069	147264200	1.0	+	.	ID=g16460.t1.intron5;Parent=g16460.t1
HiC_scaffold_6	gmst	intron	147261069	147264200	326.542066	+	0	ID=g16460.t2.intron4;Parent=g16460.t2
HiC_scaffold_6	AUGUSTUS	exon	147264201	147264335	.	+	.	ID=g16460.t1.exon6;Parent=g16460.t1
HiC_scaffold_6	AUGUSTUS	CDS	147264201	147264335	1.0	+	0	ID=g16460.t1.CDS6;Parent=g16460.t1
HiC_scaffold_6	gmst	CDS	147264201	147264335	326.542066	+	0	ID=g16460.t2.CDS5;Parent=g16460.t2
HiC_scaffold_6	gmst	exon	147264201	147264335	326.542066	+	0	ID=g16460.t2.exon5;Parent=g16460.t2
HiC_scaffold_6	AUGUSTUS	intron	147264336	147264586	1.0	+	.	ID=g16460.t1.intron6;Parent=g16460.t1
HiC_scaffold_6	gmst	intron	147264336	147264586	326.542066	+	0	ID=g16460.t2.intron5;Parent=g16460.t2
HiC_scaffold_6	AUGUSTUS	exon	147264587	147264757	.	+	.	ID=g16460.t1.exon7;Parent=g16460.t1
HiC_scaffold_6	AUGUSTUS	CDS	147264587	147264757	1.0	+	0	ID=g16460.t1.CDS7;Parent=g16460.t1
HiC_scaffold_6	gmst	CDS	147264587	147264757	326.542066	+	0	ID=g16460.t2.CDS6;Parent=g16460.t2
HiC_scaffold_6	gmst	exon	147264587	147264757	326.542066	+	0	ID=g16460.t2.exon6;Parent=g16460.t2
HiC_scaffold_6	AUGUSTUS	intron	147264758	147265922	1.0	+	.	ID=g16460.t1.intron7;Parent=g16460.t1
HiC_scaffold_6	gmst	intron	147264758	147265922	326.542066	+	0	ID=g16460.t2.intron6;Parent=g16460.t2
HiC_scaffold_6	AUGUSTUS	exon	147265923	147266024	.	+	.	ID=g16460.t1.exon8;Parent=g16460.t1
HiC_scaffold_6	AUGUSTUS	CDS	147265923	147266024	1.0	+	0	ID=g16460.t1.CDS8;Parent=g16460.t1
HiC_scaffold_6	gmst	CDS	147265923	147266024	326.542066	+	0	ID=g16460.t2.CDS7;Parent=g16460.t2
HiC_scaffold_6	gmst	exon	147265923	147266024	326.542066	+	0	ID=g16460.t2.exon7;Parent=g16460.t2
HiC_scaffold_6	AUGUSTUS	intron	147266025	147266571	1.0	+	.	ID=g16460.t1.intron8;Parent=g16460.t1
HiC_scaffold_6	gmst	intron	147266025	147266571	326.542066	+	0	ID=g16460.t2.intron7;Parent=g16460.t2
HiC_scaffold_6	AUGUSTUS	exon	147266572	147266637	.	+	.	ID=g16460.t1.exon9;Parent=g16460.t1
HiC_scaffold_6	AUGUSTUS	CDS	147266572	147266637	1.0	+	0	ID=g16460.t1.CDS9;Parent=g16460.t1
HiC_scaffold_6	gmst	CDS	147266572	147266637	326.542066	+	0	ID=g16460.t2.CDS8;Parent=g16460.t2
HiC_scaffold_6	gmst	exon	147266572	147266637	326.542066	+	0	ID=g16460.t2.exon8;Parent=g16460.t2
HiC_scaffold_6	AUGUSTUS	intron	147266638	147267049	1.0	+	.	ID=g16460.t1.intron9;Parent=g16460.t1
HiC_scaffold_6	gmst	intron	147266638	147267049	326.542066	+	0	ID=g16460.t2.intron8;Parent=g16460.t2
HiC_scaffold_6	AUGUSTUS	exon	147267050	147267241	.	+	.	ID=g16460.t1.exon10;Parent=g16460.t1
HiC_scaffold_6	AUGUSTUS	CDS	147267050	147267241	1.0	+	0	ID=g16460.t1.CDS10;Parent=g16460.t1
HiC_scaffold_6	gmst	CDS	147267050	147267241	326.542066	+	0	ID=g16460.t2.CDS9;Parent=g16460.t2
HiC_scaffold_6	gmst	exon	147267050	147267241	326.542066	+	0	ID=g16460.t2.exon9;Parent=g16460.t2
HiC_scaffold_6	AUGUSTUS	intron	147267242	147272209	1.0	+	.	ID=g16460.t1.intron10;Parent=g16460.t1
HiC_scaffold_6	gmst	intron	147267242	147272209	326.542066	+	0	ID=g16460.t2.intron9;Parent=g16460.t2
HiC_scaffold_6	AUGUSTUS	exon	147272210	147272452	.	+	.	ID=g16460.t1.exon11;Parent=g16460.t1
HiC_scaffold_6	AUGUSTUS	CDS	147272210	147272452	1.0	+	0	ID=g16460.t1.CDS11;Parent=g16460.t1
HiC_scaffold_6	gmst	CDS	147272210	147272452	326.542066	+	0	ID=g16460.t2.CDS10;Parent=g16460.t2
HiC_scaffold_6	gmst	exon	147272210	147272452	326.542066	+	0	ID=g16460.t2.exon10;Parent=g16460.t2
HiC_scaffold_6	AUGUSTUS	intron	147272453	147273031	1.0	+	.	ID=g16460.t1.intron11;Parent=g16460.t1
HiC_scaffold_6	gmst	intron	147272453	147273031	326.542066	+	0	ID=g16460.t2.intron10;Parent=g16460.t2
HiC_scaffold_6	AUGUSTUS	exon	147273032	147273095	.	+	.	ID=g16460.t1.exon12;Parent=g16460.t1
HiC_scaffold_6	AUGUSTUS	CDS	147273032	147273095	1.0	+	0	ID=g16460.t1.CDS12;Parent=g16460.t1
HiC_scaffold_6	gmst	CDS	147273032	147273095	326.542066	+	0	ID=g16460.t2.CDS11;Parent=g16460.t2
HiC_scaffold_6	gmst	exon	147273032	147273095	326.542066	+	0	ID=g16460.t2.exon11;Parent=g16460.t2
HiC_scaffold_6	AUGUSTUS	intron	147273096	147274234	1.0	+	.	ID=g16460.t1.intron12;Parent=g16460.t1
HiC_scaffold_6	gmst	intron	147273096	147274234	326.542066	+	0	ID=g16460.t2.intron11;Parent=g16460.t2
HiC_scaffold_6	AUGUSTUS	exon	147274235	147274312	.	+	.	ID=g16460.t1.exon13;Parent=g16460.t1
HiC_scaffold_6	AUGUSTUS	CDS	147274235	147274312	1.0	+	2	ID=g16460.t1.CDS13;Parent=g16460.t1
HiC_scaffold_6	gmst	CDS	147274235	147274312	326.542066	+	2	ID=g16460.t2.CDS12;Parent=g16460.t2
HiC_scaffold_6	gmst	exon	147274235	147274312	326.542066	+	2	ID=g16460.t2.exon12;Parent=g16460.t2
HiC_scaffold_6	AUGUSTUS	intron	147274313	147275996	1.0	+	.	ID=g16460.t1.intron13;Parent=g16460.t1
HiC_scaffold_6	gmst	intron	147274313	147275996	326.542066	+	0	ID=g16460.t2.intron12;Parent=g16460.t2
HiC_scaffold_6	AUGUSTUS	exon	147275997	147276147	.	+	.	ID=g16460.t1.exon14;Parent=g16460.t1
HiC_scaffold_6	AUGUSTUS	CDS	147275997	147276147	1.0	+	2	ID=g16460.t1.CDS14;Parent=g16460.t1
HiC_scaffold_6	gmst	CDS	147275997	147276147	326.542066	+	2	ID=g16460.t2.CDS13;Parent=g16460.t2
HiC_scaffold_6	gmst	exon	147275997	147276147	326.542066	+	2	ID=g16460.t2.exon13;Parent=g16460.t2
HiC_scaffold_6	AUGUSTUS	intron	147276148	147276562	1.0	+	.	ID=g16460.t1.intron14;Parent=g16460.t1
HiC_scaffold_6	gmst	intron	147276148	147276562	326.542066	+	0	ID=g16460.t2.intron13;Parent=g16460.t2
HiC_scaffold_6	AUGUSTUS	exon	147276563	147276695	.	+	.	ID=g16460.t1.exon15;Parent=g16460.t1
HiC_scaffold_6	AUGUSTUS	CDS	147276563	147276695	1.0	+	1	ID=g16460.t1.CDS15;Parent=g16460.t1
HiC_scaffold_6	gmst	CDS	147276563	147276695	326.542066	+	1	ID=g16460.t2.CDS14;Parent=g16460.t2
HiC_scaffold_6	gmst	exon	147276563	147276695	326.542066	+	1	ID=g16460.t2.exon14;Parent=g16460.t2
HiC_scaffold_6	AUGUSTUS	intron	147276696	147277719	1.0	+	.	ID=g16460.t1.intron15;Parent=g16460.t1
HiC_scaffold_6	gmst	intron	147276696	147277719	326.542066	+	0	ID=g16460.t2.intron14;Parent=g16460.t2
HiC_scaffold_6	AUGUSTUS	exon	147277720	147277836	.	+	.	ID=g16460.t1.exon16;Parent=g16460.t1
HiC_scaffold_6	AUGUSTUS	CDS	147277720	147277836	1.0	+	0	ID=g16460.t1.CDS16;Parent=g16460.t1
HiC_scaffold_6	gmst	CDS	147277720	147277836	326.542066	+	0	ID=g16460.t2.CDS15;Parent=g16460.t2
HiC_scaffold_6	gmst	exon	147277720	147277836	326.542066	+	0	ID=g16460.t2.exon15;Parent=g16460.t2
HiC_scaffold_6	AUGUSTUS	intron	147277837	147277925	1.0	+	.	ID=g16460.t1.intron16;Parent=g16460.t1
HiC_scaffold_6	gmst	intron	147277837	147277925	326.542066	+	0	ID=g16460.t2.intron15;Parent=g16460.t2
HiC_scaffold_6	AUGUSTUS	exon	147277926	147278033	.	+	.	ID=g16460.t1.exon17;Parent=g16460.t1
HiC_scaffold_6	AUGUSTUS	CDS	147277926	147278033	1.0	+	0	ID=g16460.t1.CDS17;Parent=g16460.t1
HiC_scaffold_6	gmst	CDS	147277926	147278033	326.542066	+	0	ID=g16460.t2.CDS16;Parent=g16460.t2
HiC_scaffold_6	gmst	exon	147277926	147278033	326.542066	+	0	ID=g16460.t2.exon16;Parent=g16460.t2
HiC_scaffold_6	AUGUSTUS	intron	147278034	147278369	1.0	+	.	ID=g16460.t1.intron17;Parent=g16460.t1
HiC_scaffold_6	gmst	intron	147278034	147278369	326.542066	+	0	ID=g16460.t2.intron16;Parent=g16460.t2
HiC_scaffold_6	AUGUSTUS	exon	147278370	147278463	.	+	.	ID=g16460.t1.exon18;Parent=g16460.t1
HiC_scaffold_6	AUGUSTUS	CDS	147278370	147278463	1.0	+	0	ID=g16460.t1.CDS18;Parent=g16460.t1
HiC_scaffold_6	gmst	CDS	147278370	147278463	326.542066	+	0	ID=g16460.t2.CDS17;Parent=g16460.t2
HiC_scaffold_6	gmst	exon	147278370	147278463	326.542066	+	0	ID=g16460.t2.exon17;Parent=g16460.t2
HiC_scaffold_6	AUGUSTUS	intron	147278464	147279007	1.0	+	.	ID=g16460.t1.intron18;Parent=g16460.t1
HiC_scaffold_6	gmst	intron	147278464	147279007	326.542066	+	0	ID=g16460.t2.intron17;Parent=g16460.t2
HiC_scaffold_6	AUGUSTUS	exon	147279008	147279135	.	+	.	ID=g16460.t1.exon19;Parent=g16460.t1
HiC_scaffold_6	AUGUSTUS	CDS	147279008	147279135	1.0	+	2	ID=g16460.t1.CDS19;Parent=g16460.t1
HiC_scaffold_6	gmst	CDS	147279008	147279135	326.542066	+	2	ID=g16460.t2.CDS18;Parent=g16460.t2
HiC_scaffold_6	gmst	exon	147279008	147279135	326.542066	+	2	ID=g16460.t2.exon18;Parent=g16460.t2
HiC_scaffold_6	AUGUSTUS	intron	147279136	147279651	1.0	+	.	ID=g16460.t1.intron19;Parent=g16460.t1
HiC_scaffold_6	gmst	intron	147279136	147279651	326.542066	+	0	ID=g16460.t2.intron18;Parent=g16460.t2
HiC_scaffold_6	AUGUSTUS	exon	147279652	147279780	.	+	.	ID=g16460.t1.exon20;Parent=g16460.t1
HiC_scaffold_6	AUGUSTUS	CDS	147279652	147279780	1.0	+	0	ID=g16460.t1.CDS20;Parent=g16460.t1
HiC_scaffold_6	gmst	CDS	147279652	147279780	326.542066	+	0	ID=g16460.t2.CDS19;Parent=g16460.t2
HiC_scaffold_6	gmst	exon	147279652	147279780	326.542066	+	0	ID=g16460.t2.exon19;Parent=g16460.t2
HiC_scaffold_6	AUGUSTUS	intron	147279781	147279958	1.0	+	.	ID=g16460.t1.intron20;Parent=g16460.t1
HiC_scaffold_6	gmst	intron	147279781	147279958	326.542066	+	0	ID=g16460.t2.intron19;Parent=g16460.t2
HiC_scaffold_6	AUGUSTUS	exon	147279959	147280102	.	+	.	ID=g16460.t1.exon21;Parent=g16460.t1
HiC_scaffold_6	AUGUSTUS	CDS	147279959	147280102	1.0	+	0	ID=g16460.t1.CDS21;Parent=g16460.t1
HiC_scaffold_6	gmst	CDS	147279959	147280102	326.542066	+	0	ID=g16460.t2.CDS20;Parent=g16460.t2
HiC_scaffold_6	gmst	exon	147279959	147280102	326.542066	+	0	ID=g16460.t2.exon20;Parent=g16460.t2
HiC_scaffold_6	AUGUSTUS	intron	147280103	147280389	1.0	+	.	ID=g16460.t1.intron21;Parent=g16460.t1
HiC_scaffold_6	gmst	intron	147280103	147280389	326.542066	+	0	ID=g16460.t2.intron20;Parent=g16460.t2
HiC_scaffold_6	AUGUSTUS	exon	147280390	147280563	.	+	.	ID=g16460.t1.exon22;Parent=g16460.t1
HiC_scaffold_6	AUGUSTUS	CDS	147280390	147280563	1.0	+	0	ID=g16460.t1.CDS22;Parent=g16460.t1
HiC_scaffold_6	gmst	CDS	147280390	147280563	326.542066	+	0	ID=g16460.t2.CDS21;Parent=g16460.t2
HiC_scaffold_6	gmst	exon	147280390	147280563	326.542066	+	0	ID=g16460.t2.exon21;Parent=g16460.t2
HiC_scaffold_6	AUGUSTUS	stop_codon	147280561	147280563	.	+	0	ID=g16460.t1.stop1;Parent=g16460.t1
HiC_scaffold_6	gmst	stop_codon	147280561	147280563	326.542066	+	0	ID=g16460.t2.stop1;Parent=g16460.t2
HiC_scaffold_6093	gmst	stop_codon	675	677	27.769865	-	0	ID=g16461.t1.stop1;Parent=g16461.t1
HiC_scaffold_6093	gmst	gene	675	1043	.	-	.	ID=g16461
HiC_scaffold_6093	gmst	mRNA	675	1043	.	-	.	ID=g16461.t1;Parent=g16461
HiC_scaffold_6093	gmst	CDS	675	1043	27.769865	-	0	ID=g16461.t1.CDS1;Parent=g16461.t1
HiC_scaffold_6093	gmst	exon	675	1043	27.769865	-	0	ID=g16461.t1.exon1;Parent=g16461.t1
HiC_scaffold_6093	gmst	start_codon	1041	1043	27.769865	-	0	ID=g16461.t1.start1;Parent=g16461.t1
HiC_scaffold_61	AUGUSTUS	stop_codon	1132	1134	.	-	0	ID=g16462.t1.stop1;Parent=g16462.t1
HiC_scaffold_61	AUGUSTUS	gene	1132	1533	.	-	.	ID=g16462
HiC_scaffold_61	AUGUSTUS	exon	1132	1533	.	-	.	ID=g16462.t1.exon1;Parent=g16462.t1
HiC_scaffold_61	AUGUSTUS	mRNA	1132	1533	1.0	-	.	ID=g16462.t1;Parent=g16462;em_target=225400.XP_006753177.1;em_score=212.3;em_evalue=1.4e-65;em_tcov=.;em_OGs=COG1028@1|root,KOG1208@2759|Eukaryota,38EC5@33154|Opisthokonta,3BEU8@33208|Metazoa,3CR99@33213|Bilateria,483DZ@7711|Chordata,496CZ@7742|Vertebrata,3J7HQ@40674|Mammalia,4KTM8@9397|Chiroptera;em_COG_cat=Q;em_desc=Carbonyl reductase NADPH;em_max_annot_lvl=33208|Metazoa;em_Preferred_name=CBR1;em_EC=1.1.1.184,1.1.1.189,1.1.1.197;em_KEGG_ko=ko:K00079,ko:K00084;em_KEGG_Pathway=ko00590,ko00790,ko00980,ko01100,ko05204,map00590,map00790,map00980,map01100,map05204;em_KEGG_Reaction=R02581,R02975,R04285,R09420;em_KEGG_rclass=RC00154,RC00205,RC00823,RC01491;em_BRITE=ko00000,ko00001,ko01000;em_PFAMs=adh_short;em_GOs=GO:0000003,GO:0001516,GO:0001542,GO:0001676,GO:0002237,GO:0003006,GO:0003674,GO:0003824,GO:0004090,GO:0005575,GO:0005622,GO:0005623,GO:0005634,GO:0005737,GO:0005829,GO:0005886,GO:0005902,GO:0006082,GO:0006629,GO:0006631,GO:0006633,GO:0006636,GO:0006690,GO:0006692,GO:0006693,GO:0006706,GO:0006732,GO:0006766,GO:0006775,GO:0007275,GO:0007276,GO:0007292,GO:0007548,GO:0008150,GO:0008152,GO:0008202,GO:0008406,GO:0008585,GO:0008610,GO:0009056,GO:0009058,GO:0009062,GO:0009109,GO:0009111,GO:0009605,GO:0009607,GO:0009617,GO:0009719,GO:0009725,GO:0009888,GO:0009987,GO:0010033,GO:0014070,GO:0016020,GO:0016042,GO:0016053,GO:0016054,GO:0016491,GO:0016614,GO:0016616,GO:0016651,GO:0016655,GO:0017144,GO:0019369,GO:0019371,GO:0019752,GO:0019953,GO:0022414,GO:0022602,GO:0030154,GO:0030728,GO:0030855,GO:0032355,GO:0032496,GO:0032501,GO:0032502,GO:0032504,GO:0032570,GO:0032787,GO:0033559,GO:0033574,GO:0033993,GO:0034698,GO:0042180,GO:0042182,GO:0042221,GO:0042373,GO:0042374,GO:0042376,GO:0042493,GO:0042698,GO:0042995,GO:0043207,GO:0043226,GO:0043227,GO:0043229,GO:0043231,GO:0043436,GO:0044237,GO:0044238,GO:0044242,GO:0044248,GO:0044249,GO:0044255,GO:0044281,GO:0044282,GO:0044283,GO:0044424,GO:0044444,GO:0044464,GO:0044703,GO:0045137,GO:0046394,GO:0046395,GO:0046456,GO:0046457,GO:0046545,GO:0046660,GO:0048511,GO:0048513,GO:0048545,GO:0048608,GO:0048609,GO:0048731,GO:0048856,GO:0048869,GO:0050221,GO:0050896,GO:0051186,GO:0051187,GO:0051704,GO:0051707,GO:0055114,GO:0060429,GO:0061458,GO:0071704,GO:0071944,GO:0072329,GO:0072330,GO:0098858,GO:0120025,GO:1901360,GO:1901361,GO:1901523,GO:1901568,GO:1901569,GO:1901570,GO:1901575,GO:1901576,GO:1901654,GO:1901661,GO:1901662,GO:1901700,GO:1905344
HiC_scaffold_61	AUGUSTUS	CDS	1132	1533	1.0	-	0	ID=g16462.t1.CDS1;Parent=g16462.t1
HiC_scaffold_61	AUGUSTUS	start_codon	1531	1533	.	-	0	ID=g16462.t1.start1;Parent=g16462.t1
HiC_scaffold_61	AUGUSTUS	stop_codon	7055	7057	.	-	0	ID=g16463.t1.stop1;Parent=g16463.t1
HiC_scaffold_61	AUGUSTUS	exon	7055	7539	.	-	.	ID=g16463.t1.exon1;Parent=g16463.t1
HiC_scaffold_61	AUGUSTUS	CDS	7055	7539	1.0	-	2	ID=g16463.t1.CDS1;Parent=g16463.t1
HiC_scaffold_61	AUGUSTUS	gene	7055	12500	.	-	.	ID=g16463
HiC_scaffold_61	AUGUSTUS	mRNA	7055	12500	1.0	-	.	ID=g16463.t1;Parent=g16463;em_target=9713.XP_006745459.1;em_score=548.2;em_evalue=3.2e-167;em_tcov=.;em_OGs=COG1028@1|root,KOG1208@2759|Eukaryota,38EC5@33154|Opisthokonta,3BEU8@33208|Metazoa,3CR99@33213|Bilateria,483DZ@7711|Chordata,496CZ@7742|Vertebrata,3J7HQ@40674|Mammalia,3ERI9@33554|Carnivora;em_COG_cat=Q;em_desc=Belongs to the short-chain dehydrogenases reductases (SDR) family;em_max_annot_lvl=33208|Metazoa;em_Preferred_name=CBR1;em_EC=1.1.1.184,1.1.1.189,1.1.1.197;em_KEGG_ko=ko:K00079;em_KEGG_Pathway=ko00590,ko00790,ko00980,ko01100,ko05204,map00590,map00790,map00980,map01100,map05204;em_KEGG_Reaction=R02581,R02975,R04285,R09420;em_KEGG_rclass=RC00154,RC00205,RC00823,RC01491;em_BRITE=ko00000,ko00001,ko01000;em_PFAMs=adh_short;em_GOs=GO:0000003,GO:0001516,GO:0001542,GO:0001676,GO:0002237,GO:0003006,GO:0003674,GO:0003824,GO:0004090,GO:0005575,GO:0005622,GO:0005623,GO:0005634,GO:0005737,GO:0005829,GO:0005886,GO:0005902,GO:0006082,GO:0006629,GO:0006631,GO:0006633,GO:0006636,GO:0006690,GO:0006692,GO:0006693,GO:0006706,GO:0006732,GO:0006766,GO:0006775,GO:0007275,GO:0007276,GO:0007292,GO:0007548,GO:0008150,GO:0008152,GO:0008202,GO:0008406,GO:0008585,GO:0008610,GO:0009056,GO:0009058,GO:0009062,GO:0009109,GO:0009111,GO:0009605,GO:0009607,GO:0009617,GO:0009719,GO:0009725,GO:0009888,GO:0009987,GO:0010033,GO:0014070,GO:0016020,GO:0016042,GO:0016053,GO:0016054,GO:0016491,GO:0016614,GO:0016616,GO:0016651,GO:0016655,GO:0017144,GO:0019369,GO:0019371,GO:0019752,GO:0019953,GO:0022414,GO:0022602,GO:0030154,GO:0030728,GO:0030855,GO:0032355,GO:0032496,GO:0032501,GO:0032502,GO:0032504,GO:0032570,GO:0032787,GO:0033559,GO:0033574,GO:0033993,GO:0034698,GO:0042180,GO:0042182,GO:0042221,GO:0042373,GO:0042374,GO:0042376,GO:0042493,GO:0042698,GO:0042995,GO:0043207,GO:0043226,GO:0043227,GO:0043229,GO:0043231,GO:0043436,GO:0044237,GO:0044238,GO:0044242,GO:0044248,GO:0044249,GO:0044255,GO:0044281,GO:0044282,GO:0044283,GO:0044424,GO:0044444,GO:0044464,GO:0044703,GO:0045137,GO:0046394,GO:0046395,GO:0046456,GO:0046457,GO:0046545,GO:0046660,GO:0048511,GO:0048513,GO:0048545,GO:0048608,GO:0048609,GO:0048731,GO:0048856,GO:0048869,GO:0050221,GO:0050896,GO:0051186,GO:0051187,GO:0051704,GO:0051707,GO:0055114,GO:0060429,GO:0061458,GO:0071704,GO:0071944,GO:0072329,GO:0072330,GO:0098858,GO:0120025,GO:1901360,GO:1901361,GO:1901523,GO:1901568,GO:1901569,GO:1901570,GO:1901575,GO:1901576,GO:1901654,GO:1901661,GO:1901662,GO:1901700,GO:1905344
HiC_scaffold_61	gmst	stop_codon	7300	7302	39.073017	-	0	ID=g16463.t2.stop1;Parent=g16463.t2
HiC_scaffold_61	gmst	CDS	7300	7319	39.073017	-	2	ID=g16463.t2.CDS1;Parent=g16463.t2
HiC_scaffold_61	gmst	exon	7300	7319	39.073017	-	2	ID=g16463.t2.exon1;Parent=g16463.t2
HiC_scaffold_61	gmst	mRNA	7300	12500	.	-	.	ID=g16463.t2;Parent=g16463;em_target=225400.XP_006753177.1;em_score=288.4;em_evalue=5.2e-89;em_tcov=.;em_OGs=COG1028@1|root,KOG1208@2759|Eukaryota,38EC5@33154|Opisthokonta,3BEU8@33208|Metazoa,3CR99@33213|Bilateria,483DZ@7711|Chordata,496CZ@7742|Vertebrata,3J7HQ@40674|Mammalia,4KTM8@9397|Chiroptera;em_COG_cat=Q;em_desc=Carbonyl reductase NADPH;em_max_annot_lvl=33208|Metazoa;em_Preferred_name=CBR1;em_EC=1.1.1.184,1.1.1.189,1.1.1.197;em_KEGG_ko=ko:K00079,ko:K00084;em_KEGG_Pathway=ko00590,ko00790,ko00980,ko01100,ko05204,map00590,map00790,map00980,map01100,map05204;em_KEGG_Reaction=R02581,R02975,R04285,R09420;em_KEGG_rclass=RC00154,RC00205,RC00823,RC01491;em_BRITE=ko00000,ko00001,ko01000;em_PFAMs=adh_short;em_GOs=GO:0000003,GO:0001516,GO:0001542,GO:0001676,GO:0002237,GO:0003006,GO:0003674,GO:0003824,GO:0004090,GO:0005575,GO:0005622,GO:0005623,GO:0005634,GO:0005737,GO:0005829,GO:0005886,GO:0005902,GO:0006082,GO:0006629,GO:0006631,GO:0006633,GO:0006636,GO:0006690,GO:0006692,GO:0006693,GO:0006706,GO:0006732,GO:0006766,GO:0006775,GO:0007275,GO:0007276,GO:0007292,GO:0007548,GO:0008150,GO:0008152,GO:0008202,GO:0008406,GO:0008585,GO:0008610,GO:0009056,GO:0009058,GO:0009062,GO:0009109,GO:0009111,GO:0009605,GO:0009607,GO:0009617,GO:0009719,GO:0009725,GO:0009888,GO:0009987,GO:0010033,GO:0014070,GO:0016020,GO:0016042,GO:0016053,GO:0016054,GO:0016491,GO:0016614,GO:0016616,GO:0016651,GO:0016655,GO:0017144,GO:0019369,GO:0019371,GO:0019752,GO:0019953,GO:0022414,GO:0022602,GO:0030154,GO:0030728,GO:0030855,GO:0032355,GO:0032496,GO:0032501,GO:0032502,GO:0032504,GO:0032570,GO:0032787,GO:0033559,GO:0033574,GO:0033993,GO:0034698,GO:0042180,GO:0042182,GO:0042221,GO:0042373,GO:0042374,GO:0042376,GO:0042493,GO:0042698,GO:0042995,GO:0043207,GO:0043226,GO:0043227,GO:0043229,GO:0043231,GO:0043436,GO:0044237,GO:0044238,GO:0044242,GO:0044248,GO:0044249,GO:0044255,GO:0044281,GO:0044282,GO:0044283,GO:0044424,GO:0044444,GO:0044464,GO:0044703,GO:0045137,GO:0046394,GO:0046395,GO:0046456,GO:0046457,GO:0046545,GO:0046660,GO:0048511,GO:0048513,GO:0048545,GO:0048608,GO:0048609,GO:0048731,GO:0048856,GO:0048869,GO:0050221,GO:0050896,GO:0051186,GO:0051187,GO:0051704,GO:0051707,GO:0055114,GO:0060429,GO:0061458,GO:0071704,GO:0071944,GO:0072329,GO:0072330,GO:0098858,GO:0120025,GO:1901360,GO:1901361,GO:1901523,GO:1901568,GO:1901569,GO:1901570,GO:1901575,GO:1901576,GO:1901654,GO:1901661,GO:1901662,GO:1901700,GO:1905344
HiC_scaffold_61	gmst	intron	7320	10803	39.073017	-	0	ID=g16463.t2.intron1;Parent=g16463.t2
HiC_scaffold_61	AUGUSTUS	intron	7540	10803	1.0	-	.	ID=g16463.t1.intron1;Parent=g16463.t1
HiC_scaffold_61	AUGUSTUS	exon	10804	10911	.	-	.	ID=g16463.t1.exon2;Parent=g16463.t1
HiC_scaffold_61	AUGUSTUS	CDS	10804	10911	1.0	-	2	ID=g16463.t1.CDS2;Parent=g16463.t1
HiC_scaffold_61	gmst	CDS	10804	10911	39.073017	-	2	ID=g16463.t2.CDS2;Parent=g16463.t2
HiC_scaffold_61	gmst	exon	10804	10911	39.073017	-	2	ID=g16463.t2.exon2;Parent=g16463.t2
HiC_scaffold_61	AUGUSTUS	intron	10912	12211	1.0	-	.	ID=g16463.t1.intron2;Parent=g16463.t1
HiC_scaffold_61	gmst	intron	10912	12211	39.073017	-	0	ID=g16463.t2.intron2;Parent=g16463.t2
HiC_scaffold_61	AUGUSTUS	exon	12212	12500	.	-	.	ID=g16463.t1.exon3;Parent=g16463.t1
HiC_scaffold_61	AUGUSTUS	CDS	12212	12500	1.0	-	0	ID=g16463.t1.CDS3;Parent=g16463.t1
HiC_scaffold_61	gmst	CDS	12212	12500	39.073017	-	0	ID=g16463.t2.CDS3;Parent=g16463.t2
HiC_scaffold_61	gmst	exon	12212	12500	39.073017	-	0	ID=g16463.t2.exon3;Parent=g16463.t2
HiC_scaffold_61	AUGUSTUS	start_codon	12498	12500	.	-	0	ID=g16463.t1.start1;Parent=g16463.t1
HiC_scaffold_61	gmst	start_codon	12498	12500	39.073017	-	0	ID=g16463.t2.start1;Parent=g16463.t2
HiC_scaffold_61	GeneMark.hmm3	stop_codon	18022	18024	.	-	0	ID=g16464.t1.stop1;Parent=g16464.t1
HiC_scaffold_61	GeneMark.hmm3	gene	18022	18585	.	-	.	ID=g16464
HiC_scaffold_61	GeneMark.hmm3	mRNA	18022	18585	.	-	.	ID=g16464.t1;Parent=g16464;em_target=89462.XP_006040899.1;em_score=287.8;em_evalue=2.4e-88;em_tcov=.;em_OGs=COG1028@1|root,KOG1208@2759|Eukaryota,38EC5@33154|Opisthokonta,3BEU8@33208|Metazoa,3CR99@33213|Bilateria,483DZ@7711|Chordata,496CZ@7742|Vertebrata,3J7HQ@40674|Mammalia,4J036@91561|Cetartiodactyla;em_COG_cat=Q;em_desc=Carbonyl reductase NADPH;em_max_annot_lvl=33208|Metazoa;em_Preferred_name=CBR1;em_EC=1.1.1.184,1.1.1.189,1.1.1.197;em_KEGG_ko=ko:K00079;em_KEGG_Pathway=ko00590,ko00790,ko00980,ko01100,ko05204,map00590,map00790,map00980,map01100,map05204;em_KEGG_Reaction=R02581,R02975,R04285,R09420;em_KEGG_rclass=RC00154,RC00205,RC00823,RC01491;em_BRITE=ko00000,ko00001,ko01000;em_PFAMs=adh_short;em_GOs=GO:0000003,GO:0001516,GO:0001542,GO:0001676,GO:0002237,GO:0003006,GO:0003674,GO:0003824,GO:0004090,GO:0005575,GO:0005622,GO:0005623,GO:0005634,GO:0005737,GO:0005829,GO:0005886,GO:0005902,GO:0006082,GO:0006629,GO:0006631,GO:0006633,GO:0006636,GO:0006690,GO:0006692,GO:0006693,GO:0006706,GO:0006732,GO:0006766,GO:0006775,GO:0007275,GO:0007276,GO:0007292,GO:0007548,GO:0008150,GO:0008152,GO:0008202,GO:0008406,GO:0008585,GO:0008610,GO:0009056,GO:0009058,GO:0009062,GO:0009109,GO:0009111,GO:0009605,GO:0009607,GO:0009617,GO:0009719,GO:0009725,GO:0009888,GO:0009987,GO:0010033,GO:0014070,GO:0016020,GO:0016042,GO:0016053,GO:0016054,GO:0016491,GO:0016614,GO:0016616,GO:0016651,GO:0016655,GO:0017144,GO:0019369,GO:0019371,GO:0019752,GO:0019953,GO:0022414,GO:0022602,GO:0030154,GO:0030728,GO:0030855,GO:0032355,GO:0032496,GO:0032501,GO:0032502,GO:0032504,GO:0032570,GO:0032787,GO:0033559,GO:0033574,GO:0033993,GO:0034698,GO:0042180,GO:0042182,GO:0042221,GO:0042373,GO:0042374,GO:0042376,GO:0042493,GO:0042698,GO:0042995,GO:0043207,GO:0043226,GO:0043227,GO:0043229,GO:0043231,GO:0043436,GO:0044237,GO:0044238,GO:0044242,GO:0044248,GO:0044249,GO:0044255,GO:0044281,GO:0044282,GO:0044283,GO:0044424,GO:0044444,GO:0044464,GO:0044703,GO:0045137,GO:0046394,GO:0046395,GO:0046456,GO:0046457,GO:0046545,GO:0046660,GO:0048511,GO:0048513,GO:0048545,GO:0048608,GO:0048609,GO:0048731,GO:0048856,GO:0048869,GO:0050221,GO:0050896,GO:0051186,GO:0051187,GO:0051704,GO:0051707,GO:0055114,GO:0060429,GO:0061458,GO:0071704,GO:0071944,GO:0072329,GO:0072330,GO:0098858,GO:0120025,GO:1901360,GO:1901361,GO:1901523,GO:1901568,GO:1901569,GO:1901570,GO:1901575,GO:1901576,GO:1901654,GO:1901661,GO:1901662,GO:1901700,GO:1905344
HiC_scaffold_61	GeneMark.hmm3	CDS	18022	18585	.	-	0	ID=g16464.t1.CDS1;Parent=g16464.t1
HiC_scaffold_61	GeneMark.hmm3	exon	18022	18585	.	-	0	ID=g16464.t1.exon1;Parent=g16464.t1
HiC_scaffold_61	GeneMark.hmm3	start_codon	18583	18585	.	-	0	ID=g16464.t1.start1;Parent=g16464.t1
HiC_scaffold_6190	AUGUSTUS	stop_codon	144	146	.	-	0	ID=g16465.t1.stop1;Parent=g16465.t1
HiC_scaffold_6190	AUGUSTUS	exon	144	347	.	-	.	ID=g16465.t1.exon1;Parent=g16465.t1
HiC_scaffold_6190	AUGUSTUS	CDS	144	347	0.96	-	0	ID=g16465.t1.CDS1;Parent=g16465.t1
HiC_scaffold_6190	AUGUSTUS	gene	144	1551	.	-	.	ID=g16465
HiC_scaffold_6190	AUGUSTUS	mRNA	144	1551	0.96	-	.	ID=g16465.t1;Parent=g16465;em_target=225400.XP_006771737.1;em_score=308.7;em_evalue=3e-95;em_tcov=.;em_OGs=COG1012@1|root,KOG2456@2759|Eukaryota,38CW8@33154|Opisthokonta,3BDR1@33208|Metazoa,3CZ4X@33213|Bilateria,488N7@7711|Chordata,498EI@7742|Vertebrata,3JPNA@40674|Mammalia;em_COG_cat=C;em_desc=Aldehyde dehydrogenase family;em_max_annot_lvl=33208|Metazoa;em_Preferred_name=ALDH3B2;em_EC=1.2.1.3,1.2.1.5;em_KEGG_ko=ko:K00128,ko:K00129,ko:K04513;em_KEGG_Pathway=ko00010,ko00053,ko00071,ko00280,ko00310,ko00330,ko00340,ko00350,ko00360,ko00380,ko00410,ko00561,ko00620,ko00625,ko00903,ko00980,ko00981,ko00982,ko01100,ko01110,ko01120,ko01130,ko04011,ko04014,ko04015,ko04022,ko04024,ko04062,ko04071,ko04072,ko04144,ko04150,ko04270,ko04310,ko04350,ko04360,ko04510,ko04520,ko04530,ko04611,ko04621,ko04660,ko04670,ko04722,ko04810,ko04921,ko04972,ko05100,ko05130,ko05133,ko05152,ko05200,ko05203,ko05204,ko05205,ko05206,ko05210,ko05418,map00010,map00053,map00071,map00280,map00310,map00330,map00340,map00350,map00360,map00380,map00410,map00561,map00620,map00625,map00903,map00980,map00981,map00982,map01100,map01110,map01120,map01130,map04011,map04014,map04015,map04022,map04024,map04062,map04071,map04072,map04144,map04150,map04270,map04310,map04350,map04360,map04510,map04520,map04530,map04611,map04621,map04660,map04670,map04722,map04810,map04921,map04972,map05100,map05130,map05133,map05152,map05200,map05203,map05204,map05205,map05206,map05210,map05418;em_KEGG_Reaction=R00264,R00631,R00710,R00711,R00904,R01752,R01986,R02536,R02537,R02549,R02678,R02695,R02697,R02940,R02957,R03283,R03300,R03302,R03869,R04065,R04506,R04882,R04883,R04888,R04889,R04891,R04892,R04903,R04996,R05050,R05237,R05238,R05286,R06366,R07104,R08146,R08282,R08283,R08307;em_KEGG_rclass=RC00047,RC00071,RC00080,RC00186,RC00218,RC00242,RC00816,RC01500,RC01735;em_BRITE=ko00000,ko00001,ko00002,ko01000,ko04031,ko04131,ko04147;em_PFAMs=Aldedh;em_GOs=GO:0003674,GO:0003824,GO:0004028,GO:0004029,GO:0004030,GO:0005575,GO:0005622,GO:0005623,GO:0005737,GO:0005811,GO:0005886,GO:0006066,GO:0006081,GO:0006629,GO:0006643,GO:0006665,GO:0006807,GO:0008150,GO:0008152,GO:0008610,GO:0009058,GO:0009987,GO:0016020,GO:0016491,GO:0016620,GO:0016903,GO:0030148,GO:0043226,GO:0043228,GO:0043229,GO:0043232,GO:0044237,GO:0044238,GO:0044249,GO:0044255,GO:0044281,GO:0044424,GO:0044464,GO:0046467,GO:0055114,GO:0071704,GO:0071944,GO:1901564,GO:1901566,GO:1901576,GO:1901615;em_KEGG_Module=M00135
HiC_scaffold_6190	AUGUSTUS	intron	348	457	1.0	-	.	ID=g16465.t1.intron1;Parent=g16465.t1
HiC_scaffold_6190	AUGUSTUS	exon	458	543	.	-	.	ID=g16465.t1.exon2;Parent=g16465.t1
HiC_scaffold_6190	AUGUSTUS	CDS	458	543	1.0	-	2	ID=g16465.t1.CDS2;Parent=g16465.t1
HiC_scaffold_6190	AUGUSTUS	intron	544	695	1.0	-	.	ID=g16465.t1.intron2;Parent=g16465.t1
HiC_scaffold_6190	AUGUSTUS	exon	696	816	.	-	.	ID=g16465.t1.exon3;Parent=g16465.t1
HiC_scaffold_6190	AUGUSTUS	CDS	696	816	1.0	-	0	ID=g16465.t1.CDS3;Parent=g16465.t1
HiC_scaffold_6190	AUGUSTUS	intron	817	1032	1.0	-	.	ID=g16465.t1.intron3;Parent=g16465.t1
HiC_scaffold_6190	AUGUSTUS	exon	1033	1143	.	-	.	ID=g16465.t1.exon4;Parent=g16465.t1
HiC_scaffold_6190	AUGUSTUS	CDS	1033	1143	1.0	-	0	ID=g16465.t1.CDS4;Parent=g16465.t1
HiC_scaffold_6190	AUGUSTUS	intron	1144	1521	1.0	-	.	ID=g16465.t1.intron4;Parent=g16465.t1
HiC_scaffold_6190	AUGUSTUS	exon	1522	1551	.	-	.	ID=g16465.t1.exon5;Parent=g16465.t1
HiC_scaffold_6190	AUGUSTUS	CDS	1522	1551	1.0	-	0	ID=g16465.t1.CDS5;Parent=g16465.t1
HiC_scaffold_6263	AUGUSTUS	exon	1	108	.	+	.	ID=g16466.t1.exon1;Parent=g16466.t1
HiC_scaffold_6263	AUGUSTUS	CDS	1	108	1.0	+	1	ID=g16466.t1.CDS1;Parent=g16466.t1
HiC_scaffold_6263	AUGUSTUS	gene	1	401	.	+	.	ID=g16466
HiC_scaffold_6263	AUGUSTUS	mRNA	1	401	1.0	+	.	ID=g16466.t1;Parent=g16466;em_target=9668.ENSMPUP00000009835;em_score=140.7;em_evalue=2e-44;em_tcov=.;em_OGs=COG5108@1|root,KOG1038@2759|Eukaryota,38EAY@33154|Opisthokonta,3B9IU@33208|Metazoa,3CT0T@33213|Bilateria,485S9@7711|Chordata,4953K@7742|Vertebrata,3J6G4@40674|Mammalia,3EEFG@33554|Carnivora;em_COG_cat=K;em_desc=DNA-dependent RNA polymerase catalyzes the transcription of DNA into RNA using the four ribonucleoside triphosphates as substrates;em_max_annot_lvl=33208|Metazoa;em_Preferred_name=POLRMT;em_EC=2.7.11.1,2.7.7.6;em_KEGG_ko=ko:K10908,ko:K16310;em_BRITE=ko00000,ko01000,ko01001,ko03029;em_PFAMs=RNA_pol,RPOL_N;em_GOs=GO:0000428,GO:0000959,GO:0003674,GO:0003676,GO:0003677,GO:0003824,GO:0003899,GO:0005488,GO:0005575,GO:0005622,GO:0005623,GO:0005737,GO:0005739,GO:0005759,GO:0006139,GO:0006351,GO:0006352,GO:0006390,GO:0006391,GO:0006725,GO:0006807,GO:0006996,GO:0007005,GO:0008150,GO:0008152,GO:0009058,GO:0009059,GO:0009295,GO:0009987,GO:0010467,GO:0016043,GO:0016070,GO:0016740,GO:0016772,GO:0016779,GO:0018130,GO:0019438,GO:0030880,GO:0031974,GO:0032774,GO:0032991,GO:0034062,GO:0034245,GO:0034641,GO:0034645,GO:0034654,GO:0042645,GO:0043170,GO:0043226,GO:0043227,GO:0043228,GO:0043229,GO:0043231,GO:0043232,GO:0043233,GO:0043565,GO:0044237,GO:0044238,GO:0044249,GO:0044260,GO:0044271,GO:0044422,GO:0044424,GO:0044429,GO:0044444,GO:0044446,GO:0044464,GO:0046483,GO:0061695,GO:0070013,GO:0071704,GO:0071840,GO:0090304,GO:0097159,GO:0097659,GO:0097747,GO:0098798,GO:0140053,GO:0140098,GO:1901360,GO:1901362,GO:1901363,GO:1901576,GO:1902494,GO:1990234
HiC_scaffold_6263	AUGUSTUS	intron	109	191	1.0	+	.	ID=g16466.t1.intron1;Parent=g16466.t1
HiC_scaffold_6263	AUGUSTUS	exon	192	268	.	+	.	ID=g16466.t1.exon2;Parent=g16466.t1
HiC_scaffold_6263	AUGUSTUS	CDS	192	268	1.0	+	1	ID=g16466.t1.CDS2;Parent=g16466.t1
HiC_scaffold_6263	AUGUSTUS	intron	269	351	1.0	+	.	ID=g16466.t1.intron2;Parent=g16466.t1
HiC_scaffold_6263	AUGUSTUS	exon	352	401	.	+	.	ID=g16466.t1.exon3;Parent=g16466.t1
HiC_scaffold_6263	AUGUSTUS	CDS	352	401	1.0	+	2	ID=g16466.t1.CDS3;Parent=g16466.t1
HiC_scaffold_6263	AUGUSTUS	stop_codon	399	401	.	+	0	ID=g16466.t1.stop1;Parent=g16466.t1
HiC_scaffold_637	GeneMark.hmm3	stop_codon	3406	3408	.	-	0	ID=g16467.t1.stop1;Parent=g16467.t1
HiC_scaffold_637	GeneMark.hmm3	gene	3406	3543	.	-	.	ID=g16467
HiC_scaffold_637	GeneMark.hmm3	mRNA	3406	3543	.	-	.	ID=g16467.t1;Parent=g16467;em_target=9707.XP_004400061.1;em_score=85.7;em_evalue=6.2e-28;em_tcov=.;em_OGs=COG0591@1|root,KOG2349@2759|Eukaryota,38E3B@33154|Opisthokonta,3BA8Y@33208|Metazoa,3CRHR@33213|Bilateria,47ZTB@7711|Chordata,48YEB@7742|Vertebrata,3JAHP@40674|Mammalia,3EK8J@33554|Carnivora;em_COG_cat=P;em_desc=Solute carrier family 5 (sodium glucose cotransporter), member 1;em_max_annot_lvl=33208|Metazoa;em_Preferred_name=SLC5A1;em_KEGG_ko=ko:K14158,ko:K14382,ko:K14383,ko:K14389,ko:K14391;em_KEGG_Pathway=ko04973,ko04976,ko04978,map04973,map04976,map04978;em_BRITE=ko00000,ko00001,ko02000,ko04147;em_KEGG_TC=2.A.21.3,2.A.21.3.1,2.A.21.3.3,2.A.21.3.5,2.A.21.3.6;em_PFAMs=SSF;em_GOs=GO:0001655,GO:0001656,GO:0001822,GO:0001951,GO:0003008,GO:0003674,GO:0005215,GO:0005355,GO:0005402,GO:0005412,GO:0005575,GO:0005623,GO:0005886,GO:0005887,GO:0005903,GO:0005911,GO:0006810,GO:0006811,GO:0006812,GO:0006814,GO:0007275,GO:0007586,GO:0008150,GO:0008324,GO:0008643,GO:0008645,GO:0015075,GO:0015077,GO:0015081,GO:0015144,GO:0015145,GO:0015149,GO:0015291,GO:0015293,GO:0015294,GO:0015318,GO:0015370,GO:0015672,GO:0015749,GO:0016020,GO:0016021,GO:0016324,GO:0022600,GO:0022804,GO:0022857,GO:0022890,GO:0030001,GO:0030054,GO:0031224,GO:0031226,GO:0031253,GO:0031526,GO:0032501,GO:0032502,GO:0034219,GO:0034220,GO:0035725,GO:0042995,GO:0044425,GO:0044459,GO:0044463,GO:0044464,GO:0045177,GO:0046873,GO:0048513,GO:0048731,GO:0048856,GO:0050892,GO:0051119,GO:0051179,GO:0051234,GO:0055085,GO:0071702,GO:0071944,GO:0072001,GO:0098590,GO:0098655,GO:0098660,GO:0098662,GO:0098862,GO:0106001,GO:0120025,GO:0120038,GO:1904659
HiC_scaffold_637	GeneMark.hmm3	CDS	3406	3543	.	-	0	ID=g16467.t1.CDS1;Parent=g16467.t1
HiC_scaffold_637	GeneMark.hmm3	exon	3406	3543	.	-	0	ID=g16467.t1.exon1;Parent=g16467.t1
HiC_scaffold_637	GeneMark.hmm3	start_codon	3541	3543	.	-	0	ID=g16467.t1.start1;Parent=g16467.t1
HiC_scaffold_6488	AUGUSTUS	start_codon	882	884	.	+	0	ID=g16468.t1.start1;Parent=g16468.t1
HiC_scaffold_6488	AUGUSTUS	exon	882	927	.	+	.	ID=g16468.t1.exon1;Parent=g16468.t1
HiC_scaffold_6488	AUGUSTUS	CDS	882	927	1.0	+	0	ID=g16468.t1.CDS1;Parent=g16468.t1
HiC_scaffold_6488	AUGUSTUS	gene	882	1331	.	+	.	ID=g16468
HiC_scaffold_6488	AUGUSTUS	mRNA	882	1331	0.57	+	.	ID=g16468.t1;Parent=g16468;em_target=10029.XP_007653107.1;em_score=478.8;em_evalue=1.5e-150;em_tcov=.;em_OGs=2CD1S@1|root,2S5S3@2759|Eukaryota,3A4FV@33154|Opisthokonta,3BRIE@33208|Metazoa,3D87G@33213|Bilateria,48FHC@7711|Chordata,49CD7@7742|Vertebrata,3JHA2@40674|Mammalia,35QKE@314146|Euarchontoglires,4Q5SC@9989|Rodentia;em_COG_cat=S;em_desc=Immunoglobulin V-Type;em_max_annot_lvl=33208|Metazoa;em_PFAMs=V-set;em_KEGG_ko=ko:K06856;em_KEGG_Pathway=ko04020,ko04064,ko04072,ko04145,ko04151,ko04640,ko04650,ko04662,ko04664,ko04666,ko04672,ko05140,ko05143,ko05146,ko05150,ko05152,ko05162,ko05169,ko05202,ko05310,ko05320,ko05322,ko05323,ko05330,ko05340,ko05414,ko05416,map04020,map04064,map04072,map04145,map04151,map04640,map04650,map04662,map04664,map04666,map04672,map05140,map05143,map05146,map05150,map05152,map05162,map05169,map05202,map05310,map05320,map05322,map05323,map05330,map05340,map05414,map05416;em_BRITE=ko00000,ko00001,ko04131;em_Preferred_name=
HiC_scaffold_6488	AUGUSTUS	intron	928	1070	1.0	+	.	ID=g16468.t1.intron1;Parent=g16468.t1
HiC_scaffold_6488	AUGUSTUS	exon	1071	1236	.	+	.	ID=g16468.t1.exon2;Parent=g16468.t1
HiC_scaffold_6488	AUGUSTUS	CDS	1071	1236	0.57	+	2	ID=g16468.t1.CDS2;Parent=g16468.t1
HiC_scaffold_6488	AUGUSTUS	intron	1237	1327	0.57	+	.	ID=g16468.t1.intron2;Parent=g16468.t1
HiC_scaffold_6488	AUGUSTUS	exon	1328	1331	.	+	.	ID=g16468.t1.exon3;Parent=g16468.t1
HiC_scaffold_6488	AUGUSTUS	CDS	1328	1331	0.57	+	1	ID=g16468.t1.CDS3;Parent=g16468.t1
HiC_scaffold_6488	AUGUSTUS	stop_codon	1329	1331	.	+	0	ID=g16468.t1.stop1;Parent=g16468.t1
HiC_scaffold_655	AUGUSTUS	stop_codon	1960	1962	.	-	0	ID=g16469.t1.stop1;Parent=g16469.t1
HiC_scaffold_655	AUGUSTUS	exon	1960	2187	.	-	.	ID=g16469.t1.exon1;Parent=g16469.t1
HiC_scaffold_655	AUGUSTUS	CDS	1960	2187	0.87	-	0	ID=g16469.t1.CDS1;Parent=g16469.t1
HiC_scaffold_655	AUGUSTUS	gene	1960	6032	.	-	.	ID=g16469
HiC_scaffold_655	AUGUSTUS	mRNA	1960	6032	0.77	-	.	ID=g16469.t1;Parent=g16469;em_target=9668.ENSMPUP00000007983;em_score=146.9;em_evalue=4.3e-46;em_tcov=.;em_OGs=KOG4046@1|root,KOG4046@2759|Eukaryota,38FJA@33154|Opisthokonta,3BDX0@33208|Metazoa,3CZFR@33213|Bilateria,48AN2@7711|Chordata,48UY8@7742|Vertebrata,3JDGE@40674|Mammalia,3EEPN@33554|Carnivora;em_COG_cat=A;em_desc=Ribonuclease P protein subunit p29;em_max_annot_lvl=33208|Metazoa;em_Preferred_name=POP4;em_EC=3.1.26.5;em_KEGG_ko=ko:K03538;em_KEGG_Pathway=ko03008,ko03013,map03008,map03013;em_BRITE=ko00000,ko00001,ko01000,ko03009,ko03016,ko03029;em_PFAMs=UPF0086;em_GOs=GO:0000172,GO:0000966,GO:0001682,GO:0003674,GO:0003676,GO:0003723,GO:0003824,GO:0004518,GO:0004519,GO:0004521,GO:0004526,GO:0004540,GO:0004549,GO:0005488,GO:0005575,GO:0005622,GO:0005623,GO:0005634,GO:0005654,GO:0005655,GO:0005730,GO:0005732,GO:0006139,GO:0006364,GO:0006396,GO:0006399,GO:0006725,GO:0006807,GO:0008033,GO:0008150,GO:0008152,GO:0009987,GO:0010467,GO:0016070,GO:0016072,GO:0016787,GO:0016788,GO:0016891,GO:0016893,GO:0019843,GO:0022613,GO:0030677,GO:0030681,GO:0031974,GO:0031981,GO:0032991,GO:0033204,GO:0034470,GO:0034471,GO:0034641,GO:0034660,GO:0042134,GO:0042254,GO:0043170,GO:0043226,GO:0043227,GO:0043228,GO:0043229,GO:0043231,GO:0043232,GO:0043233,GO:0044085,GO:0044237,GO:0044238,GO:0044422,GO:0044424,GO:0044428,GO:0044446,GO:0044452,GO:0044464,GO:0046483,GO:0070013,GO:0071704,GO:0071840,GO:0090304,GO:0090305,GO:0090501,GO:0090502,GO:0097159,GO:0099116,GO:0140098,GO:0140101,GO:1901360,GO:1901363,GO:1902494,GO:1902555,GO:1905348,GO:1990904
HiC_scaffold_655	AUGUSTUS	intron	2188	3725	0.86	-	.	ID=g16469.t1.intron1;Parent=g16469.t1
HiC_scaffold_655	AUGUSTUS	exon	3726	3778	.	-	.	ID=g16469.t1.exon2;Parent=g16469.t1
HiC_scaffold_655	AUGUSTUS	CDS	3726	3778	0.88	-	2	ID=g16469.t1.CDS2;Parent=g16469.t1
HiC_scaffold_655	AUGUSTUS	intron	3779	6025	0.99	-	.	ID=g16469.t1.intron2;Parent=g16469.t1
HiC_scaffold_655	AUGUSTUS	exon	6026	6032	.	-	.	ID=g16469.t1.exon3;Parent=g16469.t1
HiC_scaffold_655	AUGUSTUS	CDS	6026	6032	0.96	-	0	ID=g16469.t1.CDS3;Parent=g16469.t1
HiC_scaffold_655	AUGUSTUS	start_codon	6030	6032	.	-	0	ID=g16469.t1.start1;Parent=g16469.t1
HiC_scaffold_6559	AUGUSTUS	start_codon	112	114	.	+	0	ID=g16470.t1.start1;Parent=g16470.t1
HiC_scaffold_6559	AUGUSTUS	gene	112	567	.	+	.	ID=g16470
HiC_scaffold_6559	AUGUSTUS	exon	112	567	.	+	.	ID=g16470.t1.exon1;Parent=g16470.t1
HiC_scaffold_6559	AUGUSTUS	mRNA	112	567	1.0	+	.	ID=g16470.t1;Parent=g16470;em_target=9668.ENSMPUP00000018264;em_score=316.6;em_evalue=1.2e-97;em_tcov=.;em_OGs=2BZWP@1|root,2SQ4K@2759|Eukaryota,3A1CN@33154|Opisthokonta,3BPJX@33208|Metazoa,3D6V6@33213|Bilateria,48E7R@7711|Chordata,49AXQ@7742|Vertebrata,3JGNT@40674|Mammalia,3EVAF@33554|Carnivora;em_COG_cat=G;em_desc=Belongs to the pancreatic ribonuclease family;em_max_annot_lvl=33208|Metazoa;em_Preferred_name=RNASE1;em_GOs=GO:0003674,GO:0003824,GO:0004518,GO:0004519,GO:0004521,GO:0004522,GO:0004540,GO:0005488,GO:0005515,GO:0005575,GO:0005576,GO:0006139,GO:0006725,GO:0006807,GO:0008150,GO:0008152,GO:0009987,GO:0016070,GO:0016787,GO:0016788,GO:0016892,GO:0016894,GO:0034641,GO:0042802,GO:0043170,GO:0044237,GO:0044238,GO:0046483,GO:0071704,GO:0090304,GO:0090305,GO:0090501,GO:0090502,GO:0140098,GO:1901360;em_EC=3.1.27.5;em_KEGG_ko=ko:K01168,ko:K16631;em_BRITE=ko00000,ko00536,ko01000,ko03016,ko03019,ko04131;em_PFAMs=RnaseA
HiC_scaffold_6559	AUGUSTUS	CDS	112	567	1.0	+	0	ID=g16470.t1.CDS1;Parent=g16470.t1
HiC_scaffold_6559	AUGUSTUS	stop_codon	565	567	.	+	0	ID=g16470.t1.stop1;Parent=g16470.t1
HiC_scaffold_6569	AUGUSTUS	stop_codon	654	656	.	-	0	ID=g16471.t1.stop1;Parent=g16471.t1
HiC_scaffold_6569	AUGUSTUS	exon	654	890	.	-	.	ID=g16471.t1.exon1;Parent=g16471.t1
HiC_scaffold_6569	AUGUSTUS	CDS	654	890	1.0	-	0	ID=g16471.t1.CDS1;Parent=g16471.t1
HiC_scaffold_6569	AUGUSTUS	gene	654	1302	.	-	.	ID=g16471
HiC_scaffold_6569	AUGUSTUS	mRNA	654	1302	1.0	-	.	ID=g16471.t1;Parent=g16471;em_target=29073.XP_008702957.1;em_score=217.5;em_evalue=8e-68;em_tcov=.;em_OGs=COG2114@1|root,KOG3619@2759|Eukaryota,38CKV@33154|Opisthokonta,3B9YI@33208|Metazoa,3CRAW@33213|Bilateria,484VA@7711|Chordata,48V5H@7742|Vertebrata,3J296@40674|Mammalia,3EJW7@33554|Carnivora;em_COG_cat=C;em_desc=Adenylate cyclase;em_max_annot_lvl=33208|Metazoa;em_Preferred_name=ADCY6;em_EC=4.6.1.1;em_KEGG_ko=ko:K08041,ko:K08043,ko:K08045,ko:K08046,ko:K08048;em_KEGG_Pathway=ko00230,ko01522,ko04015,ko04020,ko04022,ko04024,ko04062,ko04072,ko04114,ko04211,ko04213,ko04261,ko04270,ko04371,ko04540,ko04611,ko04713,ko04714,ko04720,ko04723,ko04724,ko04725,ko04726,ko04727,ko04728,ko04740,ko04742,ko04750,ko04911,ko04912,ko04913,ko04914,ko04915,ko04916,ko04918,ko04921,ko04923,ko04924,ko04925,ko04926,ko04927,ko04934,ko04961,ko04962,ko04970,ko04971,ko04972,ko04976,ko05012,ko05030,ko05031,ko05032,ko05034,ko05110,ko05142,ko05146,ko05166,ko05200,ko05414,map00230,map01522,map04015,map04020,map04022,map04024,map04062,map04072,map04114,map04211,map04213,map04261,map04270,map04371,map04540,map04611,map04713,map04714,map04720,map04723,map04724,map04725,map04726,map04727,map04728,map04740,map04742,map04750,map04911,map04912,map04913,map04914,map04915,map04916,map04918,map04921,map04923,map04924,map04925,map04926,map04927,map04934,map04961,map04962,map04970,map04971,map04972,map04976,map05012,map05030,map05031,map05032,map05034,map05110,map05142,map05146,map05166,map05200,map05414;em_KEGG_Module=M00695;em_KEGG_Reaction=R00089,R00434;em_KEGG_rclass=RC00295;em_BRITE=ko00000,ko00001,ko00002,ko01000;em_PFAMs=AC_N,DUF1053,Guanylate_cyc;em_GOs=GO:0000149,GO:0001101,GO:0003008,GO:0003013,GO:0003014,GO:0003018,GO:0003091,GO:0003674,GO:0003824,GO:0004016,GO:0004383,GO:0005080,GO:0005102,GO:0005488,GO:0005515,GO:0005575,GO:0005622,GO:0005623,GO:0005737,GO:0005768,GO:0005829,GO:0005886,GO:0005902,GO:0006139,GO:0006163,GO:0006164,GO:0006171,GO:0006182,GO:0006725,GO:0006753,GO:0006793,GO:0006796,GO:0006807,GO:0007154,GO:0007165,GO:0007186,GO:0007187,GO:0007188,GO:0007189,GO:0007193,GO:0007212,GO:0007275,GO:0007399,GO:0007623,GO:0008015,GO:0008074,GO:0008104,GO:0008150,GO:0008152,GO:0008294,GO:0009058,GO:0009117,GO:0009150,GO:0009152,GO:0009165,GO:0009187,GO:0009190,GO:0009259,GO:0009260,GO:0009719,GO:0009725,GO:0009975,GO:0009987,GO:0010033,GO:0010243,GO:0010720,GO:0010721,GO:0010975,GO:0010977,GO:0012505,GO:0014070,GO:0016020,GO:0016829,GO:0016849,GO:0018130,GO:0019438,GO:0019637,GO:0019693,GO:0019899,GO:0019900,GO:0019901,GO:0019932,GO:0019933,GO:0019935,GO:0022008,GO:0023052,GO:0030104,GO:0030154,GO:0031224,GO:0031226,GO:0031253,GO:0031344,GO:0031345,GO:0031410,GO:0031528,GO:0031982,GO:0032501,GO:0032502,GO:0032507,GO:0032870,GO:0032991,GO:0033036,GO:0033762,GO:0033993,GO:0034613,GO:0034641,GO:0034654,GO:0034694,GO:0034695,GO:0035150,GO:0035296,GO:0035556,GO:0035690,GO:0035809,GO:0035811,GO:0042221,GO:0042493,GO:0042592,GO:0042995,GO:0043226,GO:0043227,GO:0043229,GO:0043434,GO:0043900,GO:0043902,GO:0044237,GO:0044238,GO:0044249,GO:0044271,GO:0044281,GO:0044424,GO:0044425,GO:0044444,GO:0044445,GO:0044459,GO:0044463,GO:0044464,GO:0045121,GO:0045185,GO:0045595,GO:0045596,GO:0045597,GO:0045664,GO:0045665,GO:0046058,GO:0046068,GO:0046390,GO:0046483,GO:0046677,GO:0048511,GO:0048518,GO:0048519,GO:0048522,GO:0048523,GO:0048699,GO:0048731,GO:0048856,GO:0048869,GO:0048871,GO:0048878,GO:0050767,GO:0050768,GO:0050789,GO:0050793,GO:0050794,GO:0050878,GO:0050880,GO:0050891,GO:0050896,GO:0051093,GO:0051094,GO:0051128,GO:0051129,GO:0051179,GO:0051235,GO:0051239,GO:0051240,GO:0051241,GO:0051641,GO:0051651,GO:0051716,GO:0051960,GO:0051961,GO:0052652,GO:0055086,GO:0060281,GO:0060282,GO:0060284,GO:0061478,GO:0065007,GO:0065008,GO:0070542,GO:0070727,GO:0070887,GO:0071229,GO:0071236,GO:0071310,GO:0071375,GO:0071377,GO:0071379,GO:0071380,GO:0071396,GO:0071398,GO:0071407,GO:0071417,GO:0071495,GO:0071704,GO:0071867,GO:0071868,GO:0071869,GO:0071870,GO:0071944,GO:0072521,GO:0072522,GO:0072657,GO:0072658,GO:0072659,GO:0072660,GO:0090066,GO:0090407,GO:0097110,GO:0097305,GO:0097306,GO:0097708,GO:0097746,GO:0098589,GO:0098590,GO:0098805,GO:0098857,GO:0098858,GO:0120025,GO:0120035,GO:0120038,GO:1900193,GO:1900195,GO:1901135,GO:1901137,GO:1901293,GO:1901360,GO:1901362,GO:1901564,GO:1901566,GO:1901576,GO:1901652,GO:1901653,GO:1901654,GO:1901655,GO:1901698,GO:1901699,GO:1901700,GO:1901701,GO:1903429,GO:1903431,GO:1904116,GO:1904117,GO:1904321,GO:1904322,GO:1905879,GO:1905881,GO:1990778,GO:2000026,GO:2000241,GO:2000243
HiC_scaffold_6569	AUGUSTUS	intron	891	1203	1.0	-	.	ID=g16471.t1.intron1;Parent=g16471.t1
HiC_scaffold_6569	AUGUSTUS	exon	1204	1302	.	-	.	ID=g16471.t1.exon2;Parent=g16471.t1
HiC_scaffold_6569	AUGUSTUS	CDS	1204	1302	1.0	-	0	ID=g16471.t1.CDS2;Parent=g16471.t1
HiC_scaffold_6569	AUGUSTUS	start_codon	1300	1302	.	-	0	ID=g16471.t1.start1;Parent=g16471.t1
HiC_scaffold_6570	AUGUSTUS	stop_codon	654	656	.	-	0	ID=g16472.t1.stop1;Parent=g16472.t1
HiC_scaffold_6570	AUGUSTUS	exon	654	890	.	-	.	ID=g16472.t1.exon1;Parent=g16472.t1
HiC_scaffold_6570	AUGUSTUS	CDS	654	890	1.0	-	0	ID=g16472.t1.CDS1;Parent=g16472.t1
HiC_scaffold_6570	AUGUSTUS	gene	654	1302	.	-	.	ID=g16472
HiC_scaffold_6570	AUGUSTUS	mRNA	654	1302	1.0	-	.	ID=g16472.t1;Parent=g16472;em_target=29073.XP_008702957.1;em_score=217.5;em_evalue=8e-68;em_tcov=.;em_OGs=COG2114@1|root,KOG3619@2759|Eukaryota,38CKV@33154|Opisthokonta,3B9YI@33208|Metazoa,3CRAW@33213|Bilateria,484VA@7711|Chordata,48V5H@7742|Vertebrata,3J296@40674|Mammalia,3EJW7@33554|Carnivora;em_COG_cat=C;em_desc=Adenylate cyclase;em_max_annot_lvl=33208|Metazoa;em_Preferred_name=ADCY6;em_EC=4.6.1.1;em_KEGG_ko=ko:K08041,ko:K08043,ko:K08045,ko:K08046,ko:K08048;em_KEGG_Pathway=ko00230,ko01522,ko04015,ko04020,ko04022,ko04024,ko04062,ko04072,ko04114,ko04211,ko04213,ko04261,ko04270,ko04371,ko04540,ko04611,ko04713,ko04714,ko04720,ko04723,ko04724,ko04725,ko04726,ko04727,ko04728,ko04740,ko04742,ko04750,ko04911,ko04912,ko04913,ko04914,ko04915,ko04916,ko04918,ko04921,ko04923,ko04924,ko04925,ko04926,ko04927,ko04934,ko04961,ko04962,ko04970,ko04971,ko04972,ko04976,ko05012,ko05030,ko05031,ko05032,ko05034,ko05110,ko05142,ko05146,ko05166,ko05200,ko05414,map00230,map01522,map04015,map04020,map04022,map04024,map04062,map04072,map04114,map04211,map04213,map04261,map04270,map04371,map04540,map04611,map04713,map04714,map04720,map04723,map04724,map04725,map04726,map04727,map04728,map04740,map04742,map04750,map04911,map04912,map04913,map04914,map04915,map04916,map04918,map04921,map04923,map04924,map04925,map04926,map04927,map04934,map04961,map04962,map04970,map04971,map04972,map04976,map05012,map05030,map05031,map05032,map05034,map05110,map05142,map05146,map05166,map05200,map05414;em_KEGG_Module=M00695;em_KEGG_Reaction=R00089,R00434;em_KEGG_rclass=RC00295;em_BRITE=ko00000,ko00001,ko00002,ko01000;em_PFAMs=AC_N,DUF1053,Guanylate_cyc;em_GOs=GO:0000149,GO:0001101,GO:0003008,GO:0003013,GO:0003014,GO:0003018,GO:0003091,GO:0003674,GO:0003824,GO:0004016,GO:0004383,GO:0005080,GO:0005102,GO:0005488,GO:0005515,GO:0005575,GO:0005622,GO:0005623,GO:0005737,GO:0005768,GO:0005829,GO:0005886,GO:0005902,GO:0006139,GO:0006163,GO:0006164,GO:0006171,GO:0006182,GO:0006725,GO:0006753,GO:0006793,GO:0006796,GO:0006807,GO:0007154,GO:0007165,GO:0007186,GO:0007187,GO:0007188,GO:0007189,GO:0007193,GO:0007212,GO:0007275,GO:0007399,GO:0007623,GO:0008015,GO:0008074,GO:0008104,GO:0008150,GO:0008152,GO:0008294,GO:0009058,GO:0009117,GO:0009150,GO:0009152,GO:0009165,GO:0009187,GO:0009190,GO:0009259,GO:0009260,GO:0009719,GO:0009725,GO:0009975,GO:0009987,GO:0010033,GO:0010243,GO:0010720,GO:0010721,GO:0010975,GO:0010977,GO:0012505,GO:0014070,GO:0016020,GO:0016829,GO:0016849,GO:0018130,GO:0019438,GO:0019637,GO:0019693,GO:0019899,GO:0019900,GO:0019901,GO:0019932,GO:0019933,GO:0019935,GO:0022008,GO:0023052,GO:0030104,GO:0030154,GO:0031224,GO:0031226,GO:0031253,GO:0031344,GO:0031345,GO:0031410,GO:0031528,GO:0031982,GO:0032501,GO:0032502,GO:0032507,GO:0032870,GO:0032991,GO:0033036,GO:0033762,GO:0033993,GO:0034613,GO:0034641,GO:0034654,GO:0034694,GO:0034695,GO:0035150,GO:0035296,GO:0035556,GO:0035690,GO:0035809,GO:0035811,GO:0042221,GO:0042493,GO:0042592,GO:0042995,GO:0043226,GO:0043227,GO:0043229,GO:0043434,GO:0043900,GO:0043902,GO:0044237,GO:0044238,GO:0044249,GO:0044271,GO:0044281,GO:0044424,GO:0044425,GO:0044444,GO:0044445,GO:0044459,GO:0044463,GO:0044464,GO:0045121,GO:0045185,GO:0045595,GO:0045596,GO:0045597,GO:0045664,GO:0045665,GO:0046058,GO:0046068,GO:0046390,GO:0046483,GO:0046677,GO:0048511,GO:0048518,GO:0048519,GO:0048522,GO:0048523,GO:0048699,GO:0048731,GO:0048856,GO:0048869,GO:0048871,GO:0048878,GO:0050767,GO:0050768,GO:0050789,GO:0050793,GO:0050794,GO:0050878,GO:0050880,GO:0050891,GO:0050896,GO:0051093,GO:0051094,GO:0051128,GO:0051129,GO:0051179,GO:0051235,GO:0051239,GO:0051240,GO:0051241,GO:0051641,GO:0051651,GO:0051716,GO:0051960,GO:0051961,GO:0052652,GO:0055086,GO:0060281,GO:0060282,GO:0060284,GO:0061478,GO:0065007,GO:0065008,GO:0070542,GO:0070727,GO:0070887,GO:0071229,GO:0071236,GO:0071310,GO:0071375,GO:0071377,GO:0071379,GO:0071380,GO:0071396,GO:0071398,GO:0071407,GO:0071417,GO:0071495,GO:0071704,GO:0071867,GO:0071868,GO:0071869,GO:0071870,GO:0071944,GO:0072521,GO:0072522,GO:0072657,GO:0072658,GO:0072659,GO:0072660,GO:0090066,GO:0090407,GO:0097110,GO:0097305,GO:0097306,GO:0097708,GO:0097746,GO:0098589,GO:0098590,GO:0098805,GO:0098857,GO:0098858,GO:0120025,GO:0120035,GO:0120038,GO:1900193,GO:1900195,GO:1901135,GO:1901137,GO:1901293,GO:1901360,GO:1901362,GO:1901564,GO:1901566,GO:1901576,GO:1901652,GO:1901653,GO:1901654,GO:1901655,GO:1901698,GO:1901699,GO:1901700,GO:1901701,GO:1903429,GO:1903431,GO:1904116,GO:1904117,GO:1904321,GO:1904322,GO:1905879,GO:1905881,GO:1990778,GO:2000026,GO:2000241,GO:2000243
HiC_scaffold_6570	AUGUSTUS	intron	891	1203	1.0	-	.	ID=g16472.t1.intron1;Parent=g16472.t1
HiC_scaffold_6570	AUGUSTUS	exon	1204	1302	.	-	.	ID=g16472.t1.exon2;Parent=g16472.t1
HiC_scaffold_6570	AUGUSTUS	CDS	1204	1302	1.0	-	0	ID=g16472.t1.CDS2;Parent=g16472.t1
HiC_scaffold_6570	AUGUSTUS	start_codon	1300	1302	.	-	0	ID=g16472.t1.start1;Parent=g16472.t1
HiC_scaffold_67	AUGUSTUS	stop_codon	39599	39601	.	-	0	ID=g16473.t1.stop1;Parent=g16473.t1
HiC_scaffold_67	AUGUSTUS	stop_codon	39599	39601	.	-	0	ID=g16473.t2.stop1;Parent=g16473.t2
HiC_scaffold_67	AUGUSTUS	exon	39599	39627	.	-	.	ID=g16473.t1.exon1;Parent=g16473.t1
HiC_scaffold_67	AUGUSTUS	exon	39599	39627	.	-	.	ID=g16473.t2.exon1;Parent=g16473.t2
HiC_scaffold_67	AUGUSTUS	CDS	39599	39627	1.0	-	2	ID=g16473.t1.CDS1;Parent=g16473.t1
HiC_scaffold_67	AUGUSTUS	CDS	39599	39627	1.0	-	2	ID=g16473.t2.CDS1;Parent=g16473.t2
HiC_scaffold_67	AUGUSTUS	mRNA	39599	50182	1.0	-	.	ID=g16473.t1;Parent=g16473;em_target=9668.ENSMPUP00000007875;em_score=323.6;em_evalue=3.3e-100;em_tcov=.;em_OGs=COG5126@1|root,KOG0030@2759|Eukaryota,39R4Z@33154|Opisthokonta,3BH1Q@33208|Metazoa,3CZYN@33213|Bilateria,482NE@7711|Chordata,48Z97@7742|Vertebrata,3J1WE@40674|Mammalia,3ENPV@33554|Carnivora;em_COG_cat=Z;em_desc=Myosin light chain 1;em_max_annot_lvl=33208|Metazoa;em_Preferred_name=MYL1;em_KEGG_ko=ko:K05738,ko:K12751;em_BRITE=ko00000,ko00001,ko04147,ko04812;em_GOs=GO:0003008,GO:0003012,GO:0003013,GO:0003015,GO:0003674,GO:0005198,GO:0005575,GO:0005622,GO:0005623,GO:0005737,GO:0005829,GO:0005856,GO:0005859,GO:0006928,GO:0006936,GO:0006941,GO:0008015,GO:0008150,GO:0008307,GO:0009987,GO:0015629,GO:0016459,GO:0016460,GO:0030016,GO:0030017,GO:0030029,GO:0030048,GO:0030049,GO:0032501,GO:0032956,GO:0032970,GO:0032991,GO:0033043,GO:0033275,GO:0043226,GO:0043228,GO:0043229,GO:0043232,GO:0043254,GO:0043292,GO:0043519,GO:0043520,GO:0044087,GO:0044422,GO:0044424,GO:0044430,GO:0044444,GO:0044446,GO:0044449,GO:0044464,GO:0050789,GO:0050794,GO:0051128,GO:0051493,GO:0060047,GO:0060048,GO:0065007,GO:0070252,GO:0099080,GO:0099081,GO:0099512;em_PFAMs=EF-hand_6;em_KEGG_Pathway=ko04270,ko04530,ko04921,map04270,map04530,map04921
HiC_scaffold_67	AUGUSTUS	gene	39599	62442	.	-	.	ID=g16473
HiC_scaffold_67	AUGUSTUS	mRNA	39599	62442	1.0	-	.	ID=g16473.t2;Parent=g16473;em_target=9483.ENSCJAP00000020184;em_score=407.4;em_evalue=1.9e-125;em_tcov=.;em_OGs=COG5126@1|root,KOG0030@2759|Eukaryota,39R4Z@33154|Opisthokonta,3BH1Q@33208|Metazoa,3CZYN@33213|Bilateria,482NE@7711|Chordata,48Z97@7742|Vertebrata,3J1WE@40674|Mammalia,35BMI@314146|Euarchontoglires,4M7KP@9443|Primates;em_COG_cat=Z;em_desc=Myosin light chain 1;em_max_annot_lvl=33208|Metazoa;em_Preferred_name=MYL1;em_KEGG_ko=ko:K05738,ko:K12751;em_BRITE=ko00000,ko00001,ko04147,ko04812;em_GOs=GO:0003008,GO:0003012,GO:0003013,GO:0003015,GO:0003674,GO:0005198,GO:0005575,GO:0005622,GO:0005623,GO:0005737,GO:0005829,GO:0005856,GO:0005859,GO:0006928,GO:0006936,GO:0006941,GO:0008015,GO:0008150,GO:0008307,GO:0009987,GO:0015629,GO:0016459,GO:0016460,GO:0030016,GO:0030017,GO:0030029,GO:0030048,GO:0030049,GO:0032501,GO:0032956,GO:0032970,GO:0032991,GO:0033043,GO:0033275,GO:0043226,GO:0043228,GO:0043229,GO:0043232,GO:0043254,GO:0043292,GO:0043519,GO:0043520,GO:0044087,GO:0044422,GO:0044424,GO:0044430,GO:0044444,GO:0044446,GO:0044449,GO:0044464,GO:0050789,GO:0050794,GO:0051128,GO:0051493,GO:0060047,GO:0060048,GO:0065007,GO:0070252,GO:0099080,GO:0099081,GO:0099512;em_PFAMs=EF-hand_6;em_KEGG_Pathway=ko04270,ko04530,ko04921,map04270,map04530,map04921
HiC_scaffold_67	AUGUSTUS	intron	39628	41822	1.0	-	.	ID=g16473.t1.intron1;Parent=g16473.t1
HiC_scaffold_67	AUGUSTUS	intron	39628	41822	1.0	-	.	ID=g16473.t2.intron1;Parent=g16473.t2
HiC_scaffold_67	AUGUSTUS	exon	41823	41900	.	-	.	ID=g16473.t1.exon2;Parent=g16473.t1
HiC_scaffold_67	AUGUSTUS	exon	41823	41900	.	-	.	ID=g16473.t2.exon2;Parent=g16473.t2
HiC_scaffold_67	AUGUSTUS	CDS	41823	41900	1.0	-	2	ID=g16473.t1.CDS2;Parent=g16473.t1
HiC_scaffold_67	AUGUSTUS	CDS	41823	41900	1.0	-	2	ID=g16473.t2.CDS2;Parent=g16473.t2
HiC_scaffold_67	AUGUSTUS	intron	41901	42356	1.0	-	.	ID=g16473.t1.intron2;Parent=g16473.t1
HiC_scaffold_67	AUGUSTUS	intron	41901	42356	1.0	-	.	ID=g16473.t2.intron2;Parent=g16473.t2
HiC_scaffold_67	AUGUSTUS	exon	42357	42530	.	-	.	ID=g16473.t1.exon3;Parent=g16473.t1
HiC_scaffold_67	AUGUSTUS	exon	42357	42530	.	-	.	ID=g16473.t2.exon3;Parent=g16473.t2
HiC_scaffold_67	AUGUSTUS	CDS	42357	42530	1.0	-	2	ID=g16473.t1.CDS3;Parent=g16473.t1
HiC_scaffold_67	AUGUSTUS	CDS	42357	42530	1.0	-	2	ID=g16473.t2.CDS3;Parent=g16473.t2
HiC_scaffold_67	AUGUSTUS	intron	42531	45007	1.0	-	.	ID=g16473.t1.intron3;Parent=g16473.t1
HiC_scaffold_67	AUGUSTUS	intron	42531	45007	1.0	-	.	ID=g16473.t2.intron3;Parent=g16473.t2
HiC_scaffold_67	AUGUSTUS	exon	45008	45151	.	-	.	ID=g16473.t1.exon4;Parent=g16473.t1
HiC_scaffold_67	AUGUSTUS	exon	45008	45151	.	-	.	ID=g16473.t2.exon4;Parent=g16473.t2
HiC_scaffold_67	AUGUSTUS	CDS	45008	45151	1.0	-	2	ID=g16473.t1.CDS4;Parent=g16473.t1
HiC_scaffold_67	AUGUSTUS	CDS	45008	45151	1.0	-	2	ID=g16473.t2.CDS4;Parent=g16473.t2
HiC_scaffold_67	AUGUSTUS	intron	45152	49093	1.0	-	.	ID=g16473.t2.intron4;Parent=g16473.t2
HiC_scaffold_67	AUGUSTUS	intron	45152	49374	1.0	-	.	ID=g16473.t1.intron4;Parent=g16473.t1
HiC_scaffold_67	AUGUSTUS	exon	49094	49121	.	-	.	ID=g16473.t2.exon5;Parent=g16473.t2
HiC_scaffold_67	AUGUSTUS	CDS	49094	49121	1.0	-	0	ID=g16473.t2.CDS5;Parent=g16473.t2
HiC_scaffold_67	AUGUSTUS	intron	49122	62322	1.0	-	.	ID=g16473.t2.intron5;Parent=g16473.t2
HiC_scaffold_67	AUGUSTUS	exon	49375	49399	.	-	.	ID=g16473.t1.exon5;Parent=g16473.t1
HiC_scaffold_67	AUGUSTUS	CDS	49375	49399	1.0	-	0	ID=g16473.t1.CDS5;Parent=g16473.t1
HiC_scaffold_67	AUGUSTUS	intron	49400	50179	1.0	-	.	ID=g16473.t1.intron5;Parent=g16473.t1
HiC_scaffold_67	AUGUSTUS	exon	50180	50182	.	-	.	ID=g16473.t1.exon6;Parent=g16473.t1
HiC_scaffold_67	AUGUSTUS	start_codon	50180	50182	.	-	0	ID=g16473.t1.start1;Parent=g16473.t1
HiC_scaffold_67	AUGUSTUS	CDS	50180	50182	1.0	-	0	ID=g16473.t1.CDS6;Parent=g16473.t1
HiC_scaffold_67	AUGUSTUS	exon	62323	62442	.	-	.	ID=g16473.t2.exon6;Parent=g16473.t2
HiC_scaffold_67	AUGUSTUS	CDS	62323	62442	1.0	-	0	ID=g16473.t2.CDS6;Parent=g16473.t2
HiC_scaffold_67	AUGUSTUS	start_codon	62440	62442	.	-	0	ID=g16473.t2.start1;Parent=g16473.t2
HiC_scaffold_684	AUGUSTUS	stop_codon	9524	9526	.	-	0	ID=g16474.t1.stop1;Parent=g16474.t1
HiC_scaffold_684	AUGUSTUS	exon	9524	9611	.	-	.	ID=g16474.t1.exon1;Parent=g16474.t1
HiC_scaffold_684	AUGUSTUS	CDS	9524	9611	0.41	-	1	ID=g16474.t1.CDS1;Parent=g16474.t1
HiC_scaffold_684	AUGUSTUS	gene	9524	9895	.	-	.	ID=g16474
HiC_scaffold_684	AUGUSTUS	mRNA	9524	9895	0.41	-	.	ID=g16474.t1;Parent=g16474;em_target=9361.ENSDNOP00000021994;em_score=203.0;em_evalue=2.6e-63;em_tcov=.;em_OGs=2E063@1|root,2S7MM@2759|Eukaryota,3AN5U@33154|Opisthokonta,3C1H4@33208|Metazoa,3D9P3@33213|Bilateria,48FJD@7711|Chordata,49CIQ@7742|Vertebrata,3JHGA@40674|Mammalia;em_COG_cat=T;em_desc=chemokine activity;em_max_annot_lvl=33208|Metazoa;em_Preferred_name=CXCL1;em_GOs=GO:0001664,GO:0001775,GO:0001906,GO:0001910,GO:0001912,GO:0001975,GO:0002028,GO:0002237,GO:0002252,GO:0002263,GO:0002274,GO:0002275,GO:0002283,GO:0002366,GO:0002376,GO:0002443,GO:0002444,GO:0002446,GO:0002526,GO:0002682,GO:0002684,GO:0002685,GO:0002687,GO:0002688,GO:0002690,GO:0002697,GO:0002699,GO:0002703,GO:0002705,GO:0002831,GO:0002833,GO:0002886,GO:0002888,GO:0003674,GO:0005102,GO:0005125,GO:0005126,GO:0005488,GO:0005515,GO:0005575,GO:0005576,GO:0005615,GO:0005622,GO:0005623,GO:0005737,GO:0006810,GO:0006873,GO:0006874,GO:0006875,GO:0006887,GO:0006928,GO:0006935,GO:0006950,GO:0006952,GO:0006954,GO:0006955,GO:0006959,GO:0006996,GO:0007010,GO:0007154,GO:0007165,GO:0007166,GO:0007186,GO:0007204,GO:0007275,GO:0007399,GO:0008009,GO:0008047,GO:0008150,GO:0008219,GO:0008283,GO:0008284,GO:0008285,GO:0009266,GO:0009314,GO:0009408,GO:0009410,GO:0009605,GO:0009607,GO:0009611,GO:0009617,GO:0009628,GO:0009636,GO:0009719,GO:0009725,GO:0009893,GO:0009966,GO:0009987,GO:0010033,GO:0010212,GO:0010243,GO:0010332,GO:0010469,GO:0010646,GO:0010765,GO:0010959,GO:0012505,GO:0014070,GO:0014075,GO:0016043,GO:0016192,GO:0016477,GO:0019221,GO:0019222,GO:0019725,GO:0019730,GO:0023051,GO:0023052,GO:0030003,GO:0030029,GO:0030036,GO:0030141,GO:0030234,GO:0030334,GO:0030335,GO:0030545,GO:0030593,GO:0030595,GO:0031323,GO:0031325,GO:0031341,GO:0031343,GO:0031347,GO:0031349,GO:0031410,GO:0031640,GO:0031960,GO:0031974,GO:0031982,GO:0031983,GO:0032101,GO:0032103,GO:0032355,GO:0032496,GO:0032501,GO:0032502,GO:0032879,GO:0032928,GO:0032930,GO:0032940,GO:0033993,GO:0034097,GO:0034774,GO:0035556,GO:0035580,GO:0035821,GO:0036230,GO:0040011,GO:0040012,GO:0040017,GO:0042060,GO:0042119,GO:0042127,GO:0042221,GO:0042330,GO:0042379,GO:0042493,GO:0042581,GO:0042592,GO:0043085,GO:0043207,GO:0043226,GO:0043227,GO:0043229,GO:0043233,GO:0043266,GO:0043268,GO:0043269,GO:0043270,GO:0043299,GO:0043312,GO:0043900,GO:0043902,GO:0043903,GO:0044093,GO:0044364,GO:0044419,GO:0044421,GO:0044422,GO:0044424,GO:0044433,GO:0044444,GO:0044446,GO:0044464,GO:0045055,GO:0045236,GO:0045321,GO:0046903,GO:0048018,GO:0048518,GO:0048519,GO:0048522,GO:0048523,GO:0048545,GO:0048583,GO:0048584,GO:0048731,GO:0048856,GO:0048870,GO:0048878,GO:0050789,GO:0050790,GO:0050793,GO:0050794,GO:0050801,GO:0050896,GO:0050900,GO:0050920,GO:0050921,GO:0051049,GO:0051050,GO:0051094,GO:0051179,GO:0051234,GO:0051239,GO:0051240,GO:0051270,GO:0051272,GO:0051384,GO:0051480,GO:0051674,GO:0051704,GO:0051707,GO:0051709,GO:0051712,GO:0051716,GO:0055065,GO:0055074,GO:0055080,GO:0055082,GO:0060205,GO:0060326,GO:0061844,GO:0065007,GO:0065008,GO:0065009,GO:0070013,GO:0070098,GO:0070555,GO:0070820,GO:0070887,GO:0070948,GO:0070949,GO:0070953,GO:0070960,GO:0070961,GO:0070965,GO:0070997,GO:0071216,GO:0071219,GO:0071222,GO:0071310,GO:0071345,GO:0071347,GO:0071396,GO:0071621,GO:0071622,GO:0071624,GO:0071840,GO:0072091,GO:0072503,GO:0072507,GO:0080134,GO:0090022,GO:0090023,GO:0090322,GO:0097366,GO:0097529,GO:0097530,GO:0097708,GO:0098771,GO:0098772,GO:0099503,GO:1900150,GO:1901698,GO:1901700,GO:1901701,GO:1902033,GO:1902035,GO:1902622,GO:1902624,GO:1903706,GO:1903708,GO:1904724,GO:1990266,GO:2000026,GO:2000145,GO:2000147,GO:2000377,GO:2000379,GO:2000648;em_KEGG_ko=ko:K05505,ko:K10030;em_KEGG_Pathway=ko04060,ko04062,ko04064,ko04072,ko04218,ko04620,ko04621,ko04622,ko04657,ko04668,ko04932,ko04933,ko05120,ko05131,ko05132,ko05133,ko05134,ko05142,ko05144,ko05146,ko05160,ko05161,ko05164,ko05167,ko05200,ko05202,ko05219,ko05323,map04060,map04062,map04064,map04072,map04218,map04620,map04621,map04622,map04657,map04668,map04932,map04933,map05120,map05131,map05132,map05133,map05134,map05142,map05144,map05146,map05160,map05161,map05164,map05167,map05200,map05202,map05219,map05323;em_BRITE=ko00000,ko00001,ko00536,ko04052;em_PFAMs=IL8
HiC_scaffold_684	AUGUSTUS	intron	9612	9718	0.86	-	.	ID=g16474.t1.intron1;Parent=g16474.t1
HiC_scaffold_684	AUGUSTUS	exon	9719	9895	.	-	.	ID=g16474.t1.exon2;Parent=g16474.t1
HiC_scaffold_684	AUGUSTUS	CDS	9719	9895	0.87	-	1	ID=g16474.t1.CDS2;Parent=g16474.t1
HiC_scaffold_69	AUGUSTUS	stop_codon	32908	32910	.	-	0	ID=g16475.t1.stop1;Parent=g16475.t1
HiC_scaffold_69	AUGUSTUS	exon	32908	33001	.	-	.	ID=g16475.t1.exon1;Parent=g16475.t1
HiC_scaffold_69	AUGUSTUS	CDS	32908	33001	1.0	-	1	ID=g16475.t1.CDS1;Parent=g16475.t1
HiC_scaffold_69	AUGUSTUS	gene	32908	72470	.	-	.	ID=g16475
HiC_scaffold_69	AUGUSTUS	mRNA	32908	72470	1.0	-	.	ID=g16475.t1;Parent=g16475;em_target=9668.ENSMPUP00000007879;em_score=943.8;em_evalue=4.5e-287;em_tcov=.;em_OGs=COG1960@1|root,KOG0141@2759|Eukaryota,38EIK@33154|Opisthokonta,3BCNP@33208|Metazoa,3CUQJ@33213|Bilateria,480QF@7711|Chordata,48YGG@7742|Vertebrata,3J1KM@40674|Mammalia,3EKUJ@33554|Carnivora;em_COG_cat=I;em_desc=acyl-CoA dehydrogenase;em_max_annot_lvl=33208|Metazoa;em_Preferred_name=ACADL;em_EC=1.3.8.8;em_KEGG_ko=ko:K00255;em_KEGG_Pathway=ko00071,ko01100,ko01212,ko03320,map00071,map01100,map01212,map03320;em_KEGG_Module=M00087;em_KEGG_Reaction=R01279,R03777,R03857,R03990,R04751,R04754;em_KEGG_rclass=RC00052;em_BRITE=ko00000,ko00001,ko00002,ko01000;em_PFAMs=Acyl-CoA_dh_1,Acyl-CoA_dh_M,Acyl-CoA_dh_N;em_GOs=GO:0000062,GO:0000166,GO:0001659,GO:0001676,GO:0003674,GO:0003824,GO:0003995,GO:0003997,GO:0004466,GO:0005488,GO:0005575,GO:0005622,GO:0005623,GO:0005737,GO:0005739,GO:0005740,GO:0005759,GO:0006082,GO:0006575,GO:0006577,GO:0006579,GO:0006629,GO:0006631,GO:0006635,GO:0006807,GO:0006950,GO:0008150,GO:0008152,GO:0009056,GO:0009062,GO:0009266,GO:0009409,GO:0009437,GO:0009628,GO:0009889,GO:0009890,GO:0009892,GO:0009987,GO:0010565,GO:0016020,GO:0016042,GO:0016043,GO:0016054,GO:0016401,GO:0016491,GO:0016627,GO:0016634,GO:0017076,GO:0019216,GO:0019217,GO:0019218,GO:0019222,GO:0019254,GO:0019395,GO:0019752,GO:0022607,GO:0030258,GO:0030554,GO:0031090,GO:0031323,GO:0031324,GO:0031326,GO:0031327,GO:0031966,GO:0031967,GO:0031974,GO:0031975,GO:0032501,GO:0032553,GO:0032555,GO:0032559,GO:0032787,GO:0033218,GO:0033539,GO:0034440,GO:0034641,GO:0036094,GO:0042219,GO:0042304,GO:0042413,GO:0042592,GO:0042758,GO:0043167,GO:0043168,GO:0043226,GO:0043227,GO:0043229,GO:0043231,GO:0043233,GO:0043436,GO:0043933,GO:0044085,GO:0044237,GO:0044238,GO:0044242,GO:0044248,GO:0044255,GO:0044270,GO:0044281,GO:0044282,GO:0044422,GO:0044424,GO:0044429,GO:0044444,GO:0044446,GO:0044464,GO:0045717,GO:0045833,GO:0045922,GO:0046320,GO:0046322,GO:0046395,GO:0046890,GO:0048037,GO:0048519,GO:0048523,GO:0048871,GO:0050660,GO:0050662,GO:0050789,GO:0050794,GO:0050896,GO:0051055,GO:0051259,GO:0051260,GO:0051262,GO:0051289,GO:0055114,GO:0062012,GO:0062014,GO:0065003,GO:0065007,GO:0065008,GO:0070013,GO:0071704,GO:0071840,GO:0072329,GO:0080090,GO:0090181,GO:0097159,GO:0097164,GO:0097367,GO:1901265,GO:1901363,GO:1901564,GO:1901565,GO:1901567,GO:1901575,GO:1901681
HiC_scaffold_69	AUGUSTUS	intron	33002	38350	1.0	-	.	ID=g16475.t1.intron1;Parent=g16475.t1
HiC_scaffold_69	AUGUSTUS	exon	38351	38437	.	-	.	ID=g16475.t1.exon2;Parent=g16475.t1
HiC_scaffold_69	AUGUSTUS	CDS	38351	38437	1.0	-	1	ID=g16475.t1.CDS2;Parent=g16475.t1
HiC_scaffold_69	AUGUSTUS	intron	38438	40629	1.0	-	.	ID=g16475.t1.intron2;Parent=g16475.t1
HiC_scaffold_69	AUGUSTUS	exon	40630	40757	.	-	.	ID=g16475.t1.exon3;Parent=g16475.t1
HiC_scaffold_69	AUGUSTUS	CDS	40630	40757	1.0	-	0	ID=g16475.t1.CDS3;Parent=g16475.t1
HiC_scaffold_69	AUGUSTUS	intron	40758	51764	1.0	-	.	ID=g16475.t1.intron3;Parent=g16475.t1
HiC_scaffold_69	AUGUSTUS	exon	51765	51878	.	-	.	ID=g16475.t1.exon4;Parent=g16475.t1
HiC_scaffold_69	AUGUSTUS	CDS	51765	51878	1.0	-	0	ID=g16475.t1.CDS4;Parent=g16475.t1
HiC_scaffold_69	AUGUSTUS	intron	51879	52870	1.0	-	.	ID=g16475.t1.intron4;Parent=g16475.t1
HiC_scaffold_69	AUGUSTUS	exon	52871	52972	.	-	.	ID=g16475.t1.exon5;Parent=g16475.t1
HiC_scaffold_69	AUGUSTUS	CDS	52871	52972	1.0	-	0	ID=g16475.t1.CDS5;Parent=g16475.t1
HiC_scaffold_69	AUGUSTUS	intron	52973	53628	1.0	-	.	ID=g16475.t1.intron5;Parent=g16475.t1
HiC_scaffold_69	AUGUSTUS	exon	53629	53793	.	-	.	ID=g16475.t1.exon6;Parent=g16475.t1
HiC_scaffold_69	AUGUSTUS	CDS	53629	53793	1.0	-	0	ID=g16475.t1.CDS6;Parent=g16475.t1
HiC_scaffold_69	AUGUSTUS	intron	53794	57110	1.0	-	.	ID=g16475.t1.intron6;Parent=g16475.t1
HiC_scaffold_69	AUGUSTUS	exon	57111	57177	.	-	.	ID=g16475.t1.exon7;Parent=g16475.t1
HiC_scaffold_69	AUGUSTUS	CDS	57111	57177	1.0	-	1	ID=g16475.t1.CDS7;Parent=g16475.t1
HiC_scaffold_69	AUGUSTUS	intron	57178	62878	1.0	-	.	ID=g16475.t1.intron7;Parent=g16475.t1
HiC_scaffold_69	AUGUSTUS	exon	62879	63043	.	-	.	ID=g16475.t1.exon8;Parent=g16475.t1
HiC_scaffold_69	AUGUSTUS	CDS	62879	63043	1.0	-	1	ID=g16475.t1.CDS8;Parent=g16475.t1
HiC_scaffold_69	AUGUSTUS	intron	63044	64373	1.0	-	.	ID=g16475.t1.intron8;Parent=g16475.t1
HiC_scaffold_69	AUGUSTUS	exon	64374	64511	.	-	.	ID=g16475.t1.exon9;Parent=g16475.t1
HiC_scaffold_69	AUGUSTUS	CDS	64374	64511	1.0	-	1	ID=g16475.t1.CDS9;Parent=g16475.t1
HiC_scaffold_69	AUGUSTUS	intron	64512	66938	1.0	-	.	ID=g16475.t1.intron9;Parent=g16475.t1
HiC_scaffold_69	AUGUSTUS	exon	66939	67094	.	-	.	ID=g16475.t1.exon10;Parent=g16475.t1
HiC_scaffold_69	AUGUSTUS	CDS	66939	67094	1.0	-	1	ID=g16475.t1.CDS10;Parent=g16475.t1
HiC_scaffold_69	AUGUSTUS	intron	67095	72393	1.0	-	.	ID=g16475.t1.intron10;Parent=g16475.t1
HiC_scaffold_69	AUGUSTUS	exon	72394	72470	.	-	.	ID=g16475.t1.exon11;Parent=g16475.t1
HiC_scaffold_69	AUGUSTUS	CDS	72394	72470	1.0	-	0	ID=g16475.t1.CDS11;Parent=g16475.t1
HiC_scaffold_69	AUGUSTUS	start_codon	72468	72470	.	-	0	ID=g16475.t1.start1;Parent=g16475.t1
HiC_scaffold_6905	gmst	stop_codon	322	324	28.480936	-	0	ID=g16476.t1.stop1;Parent=g16476.t1
HiC_scaffold_6905	gmst	gene	322	1038	.	-	.	ID=g16476
HiC_scaffold_6905	gmst	mRNA	322	1038	.	-	.	ID=g16476.t1;Parent=g16476
HiC_scaffold_6905	gmst	CDS	322	1038	28.480936	-	0	ID=g16476.t1.CDS1;Parent=g16476.t1
HiC_scaffold_6905	gmst	exon	322	1038	28.480936	-	0	ID=g16476.t1.exon1;Parent=g16476.t1
HiC_scaffold_6905	gmst	start_codon	1036	1038	28.480936	-	0	ID=g16476.t1.start1;Parent=g16476.t1
HiC_scaffold_7	AUGUSTUS	stop_codon	8300	8302	.	-	0	ID=g16477.t1.stop1;Parent=g16477.t1
HiC_scaffold_7	AUGUSTUS	gene	8300	10477	.	-	.	ID=g16477
HiC_scaffold_7	AUGUSTUS	exon	8300	10477	.	-	.	ID=g16477.t1.exon1;Parent=g16477.t1
HiC_scaffold_7	AUGUSTUS	mRNA	8300	10477	1.0	-	.	ID=g16477.t1;Parent=g16477;em_target=9668.ENSMPUP00000018635;em_score=1659.1;em_evalue=0.0;em_tcov=.;em_OGs=KOG3607@1|root,KOG3607@2759|Eukaryota,39ZQU@33154|Opisthokonta,3BIE5@33208|Metazoa,3D504@33213|Bilateria,48A8M@7711|Chordata,48Z0Z@7742|Vertebrata,3JBDK@40674|Mammalia,3ET2D@33554|Carnivora;em_COG_cat=O;em_desc=ADAM Cysteine-Rich Domain;em_max_annot_lvl=33208|Metazoa;em_PFAMs=ADAM_CR,Disintegrin,Pep_M12B_propep,Reprolysin;em_Preferred_name=
HiC_scaffold_7	AUGUSTUS	CDS	8300	10477	1.0	-	0	ID=g16477.t1.CDS1;Parent=g16477.t1
HiC_scaffold_7	AUGUSTUS	start_codon	10475	10477	.	-	0	ID=g16477.t1.start1;Parent=g16477.t1
HiC_scaffold_7	AUGUSTUS	start_codon	71012	71014	.	+	0	ID=g16478.t1.start1;Parent=g16478.t1
HiC_scaffold_7	AUGUSTUS	gene	71012	73222	.	+	.	ID=g16478
HiC_scaffold_7	AUGUSTUS	exon	71012	73222	.	+	.	ID=g16478.t1.exon1;Parent=g16478.t1
HiC_scaffold_7	AUGUSTUS	mRNA	71012	73222	0.97	+	.	ID=g16478.t1;Parent=g16478;em_target=9668.ENSMPUP00000018639;em_score=1601.3;em_evalue=0.0;em_tcov=.;em_OGs=KOG3607@1|root,KOG3607@2759|Eukaryota,39ZQU@33154|Opisthokonta,3BIE5@33208|Metazoa,3D504@33213|Bilateria,48A8M@7711|Chordata,48Z0Z@7742|Vertebrata,3JBDK@40674|Mammalia,3ETFU@33554|Carnivora;em_COG_cat=O;em_desc=Disintegrin and metalloproteinase domain-containing protein;em_max_annot_lvl=33208|Metazoa;em_PFAMs=ADAM_CR,Disintegrin,Pep_M12B_propep,Reprolysin;em_Preferred_name=
HiC_scaffold_7	AUGUSTUS	CDS	71012	73222	0.97	+	0	ID=g16478.t1.CDS1;Parent=g16478.t1
HiC_scaffold_7	AUGUSTUS	stop_codon	73220	73222	.	+	0	ID=g16478.t1.stop1;Parent=g16478.t1
HiC_scaffold_7	AUGUSTUS	start_codon	205910	205912	.	+	0	ID=g16479.t1.start1;Parent=g16479.t1
HiC_scaffold_7	AUGUSTUS	exon	205910	205955	.	+	.	ID=g16479.t1.exon1;Parent=g16479.t1
HiC_scaffold_7	AUGUSTUS	CDS	205910	205955	1.0	+	0	ID=g16479.t1.CDS1;Parent=g16479.t1
HiC_scaffold_7	AUGUSTUS	gene	205910	206525	.	+	.	ID=g16479
HiC_scaffold_7	AUGUSTUS	mRNA	205910	206525	0.9	+	.	ID=g16479.t1;Parent=g16479;em_target=10029.XP_007653107.1;em_score=648.2;em_evalue=6.1e-199;em_tcov=.;em_OGs=2CD1S@1|root,2S5S3@2759|Eukaryota,3A4FV@33154|Opisthokonta,3BRIE@33208|Metazoa,3D87G@33213|Bilateria,48FHC@7711|Chordata,49CD7@7742|Vertebrata,3JHA2@40674|Mammalia,35QKE@314146|Euarchontoglires,4Q5SC@9989|Rodentia;em_COG_cat=S;em_desc=Immunoglobulin V-Type;em_max_annot_lvl=33208|Metazoa;em_PFAMs=V-set;em_KEGG_ko=ko:K06856;em_KEGG_Pathway=ko04020,ko04064,ko04072,ko04145,ko04151,ko04640,ko04650,ko04662,ko04664,ko04666,ko04672,ko05140,ko05143,ko05146,ko05150,ko05152,ko05162,ko05169,ko05202,ko05310,ko05320,ko05322,ko05323,ko05330,ko05340,ko05414,ko05416,map04020,map04064,map04072,map04145,map04151,map04640,map04650,map04662,map04664,map04666,map04672,map05140,map05143,map05146,map05150,map05152,map05162,map05169,map05202,map05310,map05320,map05322,map05323,map05330,map05340,map05414,map05416;em_BRITE=ko00000,ko00001,ko04131;em_Preferred_name=
HiC_scaffold_7	AUGUSTUS	intron	205956	206058	1.0	+	.	ID=g16479.t1.intron1;Parent=g16479.t1
HiC_scaffold_7	AUGUSTUS	exon	206059	206525	.	+	.	ID=g16479.t1.exon2;Parent=g16479.t1
HiC_scaffold_7	AUGUSTUS	CDS	206059	206525	0.9	+	2	ID=g16479.t1.CDS2;Parent=g16479.t1
HiC_scaffold_7	AUGUSTUS	stop_codon	206523	206525	.	+	0	ID=g16479.t1.stop1;Parent=g16479.t1
HiC_scaffold_7	GeneMark.hmm3	start_codon	293751	293753	.	+	0	ID=g16480.t1.start1;Parent=g16480.t1
HiC_scaffold_7	GeneMark.hmm3	CDS	293751	293796	.	+	0	ID=g16480.t1.CDS1;Parent=g16480.t1
HiC_scaffold_7	GeneMark.hmm3	exon	293751	293796	.	+	0	ID=g16480.t1.exon1;Parent=g16480.t1
HiC_scaffold_7	GeneMark.hmm3	gene	293751	294362	.	+	.	ID=g16480
HiC_scaffold_7	GeneMark.hmm3	mRNA	293751	294362	.	+	.	ID=g16480.t1;Parent=g16480;em_target=10029.XP_007653107.1;em_score=668.9;em_evalue=2.3e-206;em_tcov=.;em_OGs=2CD1S@1|root,2S5S3@2759|Eukaryota,3A4FV@33154|Opisthokonta,3BRIE@33208|Metazoa,3D87G@33213|Bilateria,48FHC@7711|Chordata,49CD7@7742|Vertebrata,3JHA2@40674|Mammalia,35QKE@314146|Euarchontoglires,4Q5SC@9989|Rodentia;em_COG_cat=S;em_desc=Immunoglobulin V-Type;em_max_annot_lvl=33208|Metazoa;em_PFAMs=V-set;em_KEGG_ko=ko:K06856;em_KEGG_Pathway=ko04020,ko04064,ko04072,ko04145,ko04151,ko04640,ko04650,ko04662,ko04664,ko04666,ko04672,ko05140,ko05143,ko05146,ko05150,ko05152,ko05162,ko05169,ko05202,ko05310,ko05320,ko05322,ko05323,ko05330,ko05340,ko05414,ko05416,map04020,map04064,map04072,map04145,map04151,map04640,map04650,map04662,map04664,map04666,map04672,map05140,map05143,map05146,map05150,map05152,map05162,map05169,map05202,map05310,map05320,map05322,map05323,map05330,map05340,map05414,map05416;em_BRITE=ko00000,ko00001,ko04131;em_Preferred_name=
HiC_scaffold_7	GeneMark.hmm3	intron	293797	293899	.	+	1	ID=g16480.t1.intron1;Parent=g16480.t1
HiC_scaffold_7	GeneMark.hmm3	CDS	293900	294210	.	+	2	ID=g16480.t1.CDS2;Parent=g16480.t1
HiC_scaffold_7	GeneMark.hmm3	exon	293900	294210	.	+	2	ID=g16480.t1.exon2;Parent=g16480.t1
HiC_scaffold_7	GeneMark.hmm3	intron	294211	294308	.	+	0	ID=g16480.t1.intron2;Parent=g16480.t1
HiC_scaffold_7	GeneMark.hmm3	CDS	294309	294362	.	+	0	ID=g16480.t1.CDS3;Parent=g16480.t1
HiC_scaffold_7	GeneMark.hmm3	exon	294309	294362	.	+	0	ID=g16480.t1.exon3;Parent=g16480.t1
HiC_scaffold_7	GeneMark.hmm3	stop_codon	294360	294362	.	+	0	ID=g16480.t1.stop1;Parent=g16480.t1
HiC_scaffold_7	AUGUSTUS	start_codon	420520	420522	.	+	0	ID=g16481.t1.start1;Parent=g16481.t1
HiC_scaffold_7	AUGUSTUS	exon	420520	420565	.	+	.	ID=g16481.t1.exon1;Parent=g16481.t1
HiC_scaffold_7	AUGUSTUS	CDS	420520	420565	1.0	+	0	ID=g16481.t1.CDS1;Parent=g16481.t1
HiC_scaffold_7	AUGUSTUS	gene	420520	421072	.	+	.	ID=g16481
HiC_scaffold_7	AUGUSTUS	mRNA	420520	421072	0.72	+	.	ID=g16481.t1;Parent=g16481;em_target=9541.XP_005595478.1;em_score=239.1;em_evalue=2.4e-75;em_tcov=.;em_OGs=2CD1S@1|root,2S5S3@2759|Eukaryota,3A4FV@33154|Opisthokonta,3BRIE@33208|Metazoa,3D87G@33213|Bilateria,48FHC@7711|Chordata,49DB1@7742|Vertebrata,3JKIF@40674|Mammalia,35T13@314146|Euarchontoglires,4MP6I@9443|Primates,36CAK@314294|Cercopithecoidea;em_COG_cat=S;em_desc=Immunoglobulin V-Type;em_max_annot_lvl=33208|Metazoa;em_PFAMs=V-set;em_Preferred_name=
```
