## Supplementary File SF1 for "Novel chromosome-length genome assemblies of three distinct subspecies of pine marten, sable, and yellow-throated marten (genus *Martes*, family Mustelidae)": mmar.hmmer.mammalia.emapper.decorated.gff (part 129 of 158)

```
HiC_scaffold_7	AUGUSTUS	intron	420566	420668	1.0	+	.	ID=g16481.t1.intron1;Parent=g16481.t1
HiC_scaffold_7	AUGUSTUS	exon	420669	421072	.	+	.	ID=g16481.t1.exon2;Parent=g16481.t1
HiC_scaffold_7	AUGUSTUS	CDS	420669	421072	0.72	+	2	ID=g16481.t1.CDS2;Parent=g16481.t1
HiC_scaffold_7	AUGUSTUS	stop_codon	421070	421072	.	+	0	ID=g16481.t1.stop1;Parent=g16481.t1
HiC_scaffold_7	AUGUSTUS	start_codon	469949	469951	.	+	0	ID=g16482.t1.start1;Parent=g16482.t1
HiC_scaffold_7	AUGUSTUS	exon	469949	469994	.	+	.	ID=g16482.t1.exon1;Parent=g16482.t1
HiC_scaffold_7	AUGUSTUS	CDS	469949	469994	1.0	+	0	ID=g16482.t1.CDS1;Parent=g16482.t1
HiC_scaffold_7	AUGUSTUS	gene	469949	470471	.	+	.	ID=g16482
HiC_scaffold_7	AUGUSTUS	mRNA	469949	470471	0.92	+	.	ID=g16482.t1;Parent=g16482;em_target=10029.XP_007653107.1;em_score=675.2;em_evalue=2.3e-208;em_tcov=.;em_OGs=2CD1S@1|root,2S5S3@2759|Eukaryota,3A4FV@33154|Opisthokonta,3BRIE@33208|Metazoa,3D87G@33213|Bilateria,48FHC@7711|Chordata,49CD7@7742|Vertebrata,3JHA2@40674|Mammalia,35QKE@314146|Euarchontoglires,4Q5SC@9989|Rodentia;em_COG_cat=S;em_desc=Immunoglobulin V-Type;em_max_annot_lvl=33208|Metazoa;em_PFAMs=V-set;em_KEGG_ko=ko:K06856;em_KEGG_Pathway=ko04020,ko04064,ko04072,ko04145,ko04151,ko04640,ko04650,ko04662,ko04664,ko04666,ko04672,ko05140,ko05143,ko05146,ko05150,ko05152,ko05162,ko05169,ko05202,ko05310,ko05320,ko05322,ko05323,ko05330,ko05340,ko05414,ko05416,map04020,map04064,map04072,map04145,map04151,map04640,map04650,map04662,map04664,map04666,map04672,map05140,map05143,map05146,map05150,map05152,map05162,map05169,map05202,map05310,map05320,map05322,map05323,map05330,map05340,map05414,map05416;em_BRITE=ko00000,ko00001,ko04131;em_Preferred_name=
HiC_scaffold_7	AUGUSTUS	intron	469995	470097	1.0	+	.	ID=g16482.t1.intron1;Parent=g16482.t1
HiC_scaffold_7	AUGUSTUS	exon	470098	470471	.	+	.	ID=g16482.t1.exon2;Parent=g16482.t1
HiC_scaffold_7	AUGUSTUS	CDS	470098	470471	0.92	+	2	ID=g16482.t1.CDS2;Parent=g16482.t1
HiC_scaffold_7	AUGUSTUS	stop_codon	470469	470471	.	+	0	ID=g16482.t1.stop1;Parent=g16482.t1
HiC_scaffold_7	GeneMark.hmm3	start_codon	566366	566368	.	+	0	ID=g16483.t1.start1;Parent=g16483.t1
HiC_scaffold_7	GeneMark.hmm3	CDS	566366	566411	.	+	0	ID=g16483.t1.CDS1;Parent=g16483.t1
HiC_scaffold_7	GeneMark.hmm3	exon	566366	566411	.	+	0	ID=g16483.t1.exon1;Parent=g16483.t1
HiC_scaffold_7	GeneMark.hmm3	gene	566366	566847	.	+	.	ID=g16483
HiC_scaffold_7	GeneMark.hmm3	mRNA	566366	566847	.	+	.	ID=g16483.t1;Parent=g16483;em_target=10029.XP_007653107.1;em_score=705.2;em_evalue=5.8e-218;em_tcov=.;em_OGs=2CD1S@1|root,2S5S3@2759|Eukaryota,3A4FV@33154|Opisthokonta,3BRIE@33208|Metazoa,3D87G@33213|Bilateria,48FHC@7711|Chordata,49CD7@7742|Vertebrata,3JHA2@40674|Mammalia,35QKE@314146|Euarchontoglires,4Q5SC@9989|Rodentia;em_COG_cat=S;em_desc=Immunoglobulin V-Type;em_max_annot_lvl=33208|Metazoa;em_PFAMs=V-set;em_KEGG_ko=ko:K06856;em_KEGG_Pathway=ko04020,ko04064,ko04072,ko04145,ko04151,ko04640,ko04650,ko04662,ko04664,ko04666,ko04672,ko05140,ko05143,ko05146,ko05150,ko05152,ko05162,ko05169,ko05202,ko05310,ko05320,ko05322,ko05323,ko05330,ko05340,ko05414,ko05416,map04020,map04064,map04072,map04145,map04151,map04640,map04650,map04662,map04664,map04666,map04672,map05140,map05143,map05146,map05150,map05152,map05162,map05169,map05202,map05310,map05320,map05322,map05323,map05330,map05340,map05414,map05416;em_BRITE=ko00000,ko00001,ko04131;em_Preferred_name=
HiC_scaffold_7	GeneMark.hmm3	intron	566412	566509	.	+	1	ID=g16483.t1.intron1;Parent=g16483.t1
HiC_scaffold_7	GeneMark.hmm3	CDS	566510	566847	.	+	2	ID=g16483.t1.CDS2;Parent=g16483.t1
HiC_scaffold_7	GeneMark.hmm3	exon	566510	566847	.	+	2	ID=g16483.t1.exon2;Parent=g16483.t1
HiC_scaffold_7	GeneMark.hmm3	stop_codon	566845	566847	.	+	0	ID=g16483.t1.stop1;Parent=g16483.t1
HiC_scaffold_7	GeneMark.hmm3	start_codon	596757	596759	.	+	0	ID=g16484.t1.start1;Parent=g16484.t1
HiC_scaffold_7	GeneMark.hmm3	CDS	596757	596802	.	+	0	ID=g16484.t1.CDS1;Parent=g16484.t1
HiC_scaffold_7	GeneMark.hmm3	exon	596757	596802	.	+	0	ID=g16484.t1.exon1;Parent=g16484.t1
HiC_scaffold_7	GeneMark.hmm3	gene	596757	597258	.	+	.	ID=g16484
HiC_scaffold_7	GeneMark.hmm3	mRNA	596757	597258	.	+	.	ID=g16484.t1;Parent=g16484;em_target=60711.ENSCSAP00000005509;em_score=222.0;em_evalue=3e-70;em_tcov=.;em_OGs=2CD1S@1|root,2S5S3@2759|Eukaryota,3A4FV@33154|Opisthokonta,3BRIE@33208|Metazoa,3D87G@33213|Bilateria,48FHC@7711|Chordata,49DB1@7742|Vertebrata,3JKIF@40674|Mammalia,35T13@314146|Euarchontoglires,4MP6I@9443|Primates,36CAK@314294|Cercopithecoidea;em_COG_cat=S;em_desc=Immunoglobulin V-Type;em_max_annot_lvl=33208|Metazoa;em_PFAMs=V-set;em_Preferred_name=IGHV3-48
HiC_scaffold_7	GeneMark.hmm3	intron	596803	596902	.	+	1	ID=g16484.t1.intron1;Parent=g16484.t1
HiC_scaffold_7	GeneMark.hmm3	CDS	596903	597258	.	+	2	ID=g16484.t1.CDS2;Parent=g16484.t1
HiC_scaffold_7	GeneMark.hmm3	exon	596903	597258	.	+	2	ID=g16484.t1.exon2;Parent=g16484.t1
HiC_scaffold_7	GeneMark.hmm3	stop_codon	597256	597258	.	+	0	ID=g16484.t1.stop1;Parent=g16484.t1
HiC_scaffold_7	GeneMark.hmm3	start_codon	736217	736219	.	+	0	ID=g16485.t1.start1;Parent=g16485.t1
HiC_scaffold_7	GeneMark.hmm3	CDS	736217	736262	.	+	0	ID=g16485.t1.CDS1;Parent=g16485.t1
HiC_scaffold_7	GeneMark.hmm3	exon	736217	736262	.	+	0	ID=g16485.t1.exon1;Parent=g16485.t1
HiC_scaffold_7	GeneMark.hmm3	gene	736217	736782	.	+	.	ID=g16485
HiC_scaffold_7	GeneMark.hmm3	mRNA	736217	736782	.	+	.	ID=g16485.t1;Parent=g16485;em_target=10029.XP_007653107.1;em_score=644.2;em_evalue=2.9e-198;em_tcov=.;em_OGs=2CD1S@1|root,2S5S3@2759|Eukaryota,3A4FV@33154|Opisthokonta,3BRIE@33208|Metazoa,3D87G@33213|Bilateria,48FHC@7711|Chordata,49CD7@7742|Vertebrata,3JHA2@40674|Mammalia,35QKE@314146|Euarchontoglires,4Q5SC@9989|Rodentia;em_COG_cat=S;em_desc=Immunoglobulin V-Type;em_max_annot_lvl=33208|Metazoa;em_PFAMs=V-set;em_KEGG_ko=ko:K06856;em_KEGG_Pathway=ko04020,ko04064,ko04072,ko04145,ko04151,ko04640,ko04650,ko04662,ko04664,ko04666,ko04672,ko05140,ko05143,ko05146,ko05150,ko05152,ko05162,ko05169,ko05202,ko05310,ko05320,ko05322,ko05323,ko05330,ko05340,ko05414,ko05416,map04020,map04064,map04072,map04145,map04151,map04640,map04650,map04662,map04664,map04666,map04672,map05140,map05143,map05146,map05150,map05152,map05162,map05169,map05202,map05310,map05320,map05322,map05323,map05330,map05340,map05414,map05416;em_BRITE=ko00000,ko00001,ko04131;em_Preferred_name=
HiC_scaffold_7	GeneMark.hmm3	intron	736263	736363	.	+	1	ID=g16485.t1.intron1;Parent=g16485.t1
HiC_scaffold_7	GeneMark.hmm3	CDS	736364	736782	.	+	2	ID=g16485.t1.CDS2;Parent=g16485.t1
HiC_scaffold_7	GeneMark.hmm3	exon	736364	736782	.	+	2	ID=g16485.t1.exon2;Parent=g16485.t1
HiC_scaffold_7	GeneMark.hmm3	stop_codon	736780	736782	.	+	0	ID=g16485.t1.stop1;Parent=g16485.t1
HiC_scaffold_7	GeneMark.hmm3	start_codon	793411	793413	.	+	0	ID=g16486.t1.start1;Parent=g16486.t1
HiC_scaffold_7	GeneMark.hmm3	CDS	793411	793456	.	+	0	ID=g16486.t1.CDS1;Parent=g16486.t1
HiC_scaffold_7	GeneMark.hmm3	exon	793411	793456	.	+	0	ID=g16486.t1.exon1;Parent=g16486.t1
HiC_scaffold_7	GeneMark.hmm3	gene	793411	793786	.	+	.	ID=g16486
HiC_scaffold_7	GeneMark.hmm3	mRNA	793411	793786	.	+	.	ID=g16486.t1;Parent=g16486;em_target=9668.ENSMPUP00000009951;em_score=133.2;em_evalue=4.2e-43;em_tcov=.;em_OGs=2CD1S@1|root,2S5S3@2759|Eukaryota,3A4FV@33154|Opisthokonta,3BRIE@33208|Metazoa,3D87G@33213|Bilateria,48FHC@7711|Chordata,49CEJ@7742|Vertebrata,3JPMA@40674|Mammalia;em_COG_cat=S;em_desc=Immunoglobulin V-Type;em_max_annot_lvl=33208|Metazoa;em_Preferred_name=IGHV3-49;em_PFAMs=V-set;em_GOs=GO:0002250,GO:0002252,GO:0002253,GO:0002376,GO:0002429,GO:0002431,GO:0002433,GO:0002443,GO:0002449,GO:0002455,GO:0002460,GO:0002673,GO:0002682,GO:0002684,GO:0002697,GO:0002757,GO:0002764,GO:0002768,GO:0002920,GO:0003674,GO:0003823,GO:0003824,GO:0004175,GO:0004252,GO:0005488,GO:0005575,GO:0005576,GO:0005623,GO:0005886,GO:0006508,GO:0006807,GO:0006810,GO:0006897,GO:0006898,GO:0006909,GO:0006928,GO:0006955,GO:0006956,GO:0006958,GO:0006959,GO:0007154,GO:0007165,GO:0007166,GO:0008150,GO:0008152,GO:0008233,GO:0008236,GO:0009987,GO:0010468,GO:0016020,GO:0016064,GO:0016192,GO:0016477,GO:0016787,GO:0017171,GO:0019222,GO:0019538,GO:0019724,GO:0023052,GO:0030162,GO:0030449,GO:0031347,GO:0032101,GO:0038093,GO:0038094,GO:0038095,GO:0038096,GO:0040011,GO:0043170,GO:0044238,GO:0044464,GO:0048518,GO:0048583,GO:0048584,GO:0048870,GO:0050727,GO:0050776,GO:0050778,GO:0050789,GO:0050794,GO:0050896,GO:0050900,GO:0051171,GO:0051179,GO:0051234,GO:0051246,GO:0051674,GO:0051716,GO:0060255,GO:0065007,GO:0070011,GO:0070613,GO:0071704,GO:0071944,GO:0072376,GO:0080090,GO:0080134,GO:0098657,GO:0140096,GO:1901564,GO:1903317,GO:2000257;em_KEGG_ko=ko:K06856;em_KEGG_Pathway=ko04020,ko04064,ko04072,ko04145,ko04151,ko04640,ko04650,ko04662,ko04664,ko04666,ko04672,ko05140,ko05143,ko05146,ko05150,ko05152,ko05162,ko05169,ko05202,ko05310,ko05320,ko05322,ko05323,ko05330,ko05340,ko05414,ko05416,map04020,map04064,map04072,map04145,map04151,map04640,map04650,map04662,map04664,map04666,map04672,map05140,map05143,map05146,map05150,map05152,map05162,map05169,map05202,map05310,map05320,map05322,map05323,map05330,map05340,map05414,map05416;em_BRITE=ko00000,ko00001,ko04131
HiC_scaffold_7	GeneMark.hmm3	intron	793457	793559	.	+	1	ID=g16486.t1.intron1;Parent=g16486.t1
HiC_scaffold_7	GeneMark.hmm3	CDS	793560	793786	.	+	2	ID=g16486.t1.CDS2;Parent=g16486.t1
HiC_scaffold_7	GeneMark.hmm3	exon	793560	793786	.	+	2	ID=g16486.t1.exon2;Parent=g16486.t1
HiC_scaffold_7	GeneMark.hmm3	stop_codon	793784	793786	.	+	0	ID=g16486.t1.stop1;Parent=g16486.t1
HiC_scaffold_7	AUGUSTUS	start_codon	798611	798613	.	+	0	ID=g16487.t3.start1;Parent=g16487.t3
HiC_scaffold_7	AUGUSTUS	exon	798611	798623	.	+	.	ID=g16487.t3.exon1;Parent=g16487.t3
HiC_scaffold_7	AUGUSTUS	CDS	798611	798623	0.42	+	0	ID=g16487.t3.CDS1;Parent=g16487.t3
HiC_scaffold_7	GeneMark.hmm3	gene	798611	928275	.	+	.	ID=g16487
HiC_scaffold_7	AUGUSTUS	mRNA	798611	928275	.	+	.	ID=g16487.t3;Parent=g16487;em_target=10029.XP_007653107.1;em_score=683.7;em_evalue=2.4e-207;em_tcov=.;em_OGs=2CD1S@1|root,2S5S3@2759|Eukaryota,3A4FV@33154|Opisthokonta,3BRIE@33208|Metazoa,3D87G@33213|Bilateria,48FHC@7711|Chordata,49CD7@7742|Vertebrata,3JHA2@40674|Mammalia,35QKE@314146|Euarchontoglires,4Q5SC@9989|Rodentia;em_COG_cat=S;em_desc=Immunoglobulin V-Type;em_max_annot_lvl=33208|Metazoa;em_PFAMs=V-set;em_KEGG_ko=ko:K06856;em_KEGG_Pathway=ko04020,ko04064,ko04072,ko04145,ko04151,ko04640,ko04650,ko04662,ko04664,ko04666,ko04672,ko05140,ko05143,ko05146,ko05150,ko05152,ko05162,ko05169,ko05202,ko05310,ko05320,ko05322,ko05323,ko05330,ko05340,ko05414,ko05416,map04020,map04064,map04072,map04145,map04151,map04640,map04650,map04662,map04664,map04666,map04672,map05140,map05143,map05146,map05150,map05152,map05162,map05169,map05202,map05310,map05320,map05322,map05323,map05330,map05340,map05414,map05416;em_BRITE=ko00000,ko00001,ko04131;em_Preferred_name=
HiC_scaffold_7	AUGUSTUS	intron	798624	798707	0.62	+	.	ID=g16487.t3.intron1;Parent=g16487.t3
HiC_scaffold_7	AUGUSTUS	exon	798708	798795	.	+	.	ID=g16487.t3.exon2;Parent=g16487.t3
HiC_scaffold_7	AUGUSTUS	CDS	798708	798795	0.46	+	2	ID=g16487.t3.CDS2;Parent=g16487.t3
HiC_scaffold_7	AUGUSTUS	intron	798796	810656	0.48	+	.	ID=g16487.t3.intron2;Parent=g16487.t3
HiC_scaffold_7	AUGUSTUS	exon	810657	810883	.	+	.	ID=g16487.t3.exon3;Parent=g16487.t3
HiC_scaffold_7	AUGUSTUS	CDS	810657	810883	0.55	+	1	ID=g16487.t3.CDS3;Parent=g16487.t3
HiC_scaffold_7	AUGUSTUS	intron	810884	822042	0.7	+	.	ID=g16487.t3.intron3;Parent=g16487.t3
HiC_scaffold_7	GeneMark.hmm3	start_codon	821894	821896	.	+	0	ID=g16487.t1.start1;Parent=g16487.t1
HiC_scaffold_7	GeneMark.hmm3	CDS	821894	821939	.	+	0	ID=g16487.t1.CDS1;Parent=g16487.t1
HiC_scaffold_7	GeneMark.hmm3	exon	821894	821939	.	+	0	ID=g16487.t1.exon1;Parent=g16487.t1
HiC_scaffold_7	GeneMark.hmm3	mRNA	821894	822518	.	+	.	ID=g16487.t1;Parent=g16487;em_target=10029.XP_007653107.1;em_score=689.2;em_evalue=9.6e-212;em_tcov=.;em_OGs=2CD1S@1|root,2S5S3@2759|Eukaryota,3A4FV@33154|Opisthokonta,3BRIE@33208|Metazoa,3D87G@33213|Bilateria,48FHC@7711|Chordata,49CD7@7742|Vertebrata,3JHA2@40674|Mammalia,35QKE@314146|Euarchontoglires,4Q5SC@9989|Rodentia;em_COG_cat=S;em_desc=Immunoglobulin V-Type;em_max_annot_lvl=33208|Metazoa;em_PFAMs=V-set;em_KEGG_ko=ko:K06856;em_KEGG_Pathway=ko04020,ko04064,ko04072,ko04145,ko04151,ko04640,ko04650,ko04662,ko04664,ko04666,ko04672,ko05140,ko05143,ko05146,ko05150,ko05152,ko05162,ko05169,ko05202,ko05310,ko05320,ko05322,ko05323,ko05330,ko05340,ko05414,ko05416,map04020,map04064,map04072,map04145,map04151,map04640,map04650,map04662,map04664,map04666,map04672,map05140,map05143,map05146,map05150,map05152,map05162,map05169,map05202,map05310,map05320,map05322,map05323,map05330,map05340,map05414,map05416;em_BRITE=ko00000,ko00001,ko04131;em_Preferred_name=
HiC_scaffold_7	GeneMark.hmm3	intron	821940	822042	.	+	1	ID=g16487.t1.intron1;Parent=g16487.t1
HiC_scaffold_7	AUGUSTUS	exon	822043	822369	.	+	.	ID=g16487.t3.exon4;Parent=g16487.t3
HiC_scaffold_7	AUGUSTUS	CDS	822043	822369	0.38	+	2	ID=g16487.t3.CDS4;Parent=g16487.t3
HiC_scaffold_7	GeneMark.hmm3	CDS	822043	822518	.	+	2	ID=g16487.t1.CDS2;Parent=g16487.t1
HiC_scaffold_7	GeneMark.hmm3	exon	822043	822518	.	+	2	ID=g16487.t1.exon2;Parent=g16487.t1
HiC_scaffold_7	AUGUSTUS	intron	822370	893735	0.37	+	.	ID=g16487.t3.intron4;Parent=g16487.t3
HiC_scaffold_7	GeneMark.hmm3	stop_codon	822516	822518	.	+	0	ID=g16487.t1.stop1;Parent=g16487.t1
HiC_scaffold_7	AUGUSTUS	exon	893736	893981	.	+	.	ID=g16487.t3.exon5;Parent=g16487.t3
HiC_scaffold_7	AUGUSTUS	CDS	893736	893981	0.43	+	2	ID=g16487.t3.CDS5;Parent=g16487.t3
HiC_scaffold_7	AUGUSTUS	intron	893982	897568	1.0	+	.	ID=g16487.t3.intron5;Parent=g16487.t3
HiC_scaffold_7	GeneMark.hmm3	start_codon	897420	897422	.	+	0	ID=g16487.t2.start1;Parent=g16487.t2
HiC_scaffold_7	GeneMark.hmm3	CDS	897420	897465	.	+	0	ID=g16487.t2.CDS1;Parent=g16487.t2
HiC_scaffold_7	GeneMark.hmm3	exon	897420	897465	.	+	0	ID=g16487.t2.exon1;Parent=g16487.t2
HiC_scaffold_7	GeneMark.hmm3	mRNA	897420	911170	.	+	.	ID=g16487.t2;Parent=g16487;em_target=10029.XP_007653107.1;em_score=633.4;em_evalue=2e-194;em_tcov=.;em_OGs=2CD1S@1|root,2S5S3@2759|Eukaryota,3A4FV@33154|Opisthokonta,3BRIE@33208|Metazoa,3D87G@33213|Bilateria,48FHC@7711|Chordata,49CD7@7742|Vertebrata,3JHA2@40674|Mammalia,35QKE@314146|Euarchontoglires,4Q5SC@9989|Rodentia;em_COG_cat=S;em_desc=Immunoglobulin V-Type;em_max_annot_lvl=33208|Metazoa;em_PFAMs=V-set;em_KEGG_ko=ko:K06856;em_KEGG_Pathway=ko04020,ko04064,ko04072,ko04145,ko04151,ko04640,ko04650,ko04662,ko04664,ko04666,ko04672,ko05140,ko05143,ko05146,ko05150,ko05152,ko05162,ko05169,ko05202,ko05310,ko05320,ko05322,ko05323,ko05330,ko05340,ko05414,ko05416,map04020,map04064,map04072,map04145,map04151,map04640,map04650,map04662,map04664,map04666,map04672,map05140,map05143,map05146,map05150,map05152,map05162,map05169,map05202,map05310,map05320,map05322,map05323,map05330,map05340,map05414,map05416;em_BRITE=ko00000,ko00001,ko04131;em_Preferred_name=
HiC_scaffold_7	GeneMark.hmm3	intron	897466	897568	.	+	1	ID=g16487.t2.intron1;Parent=g16487.t2
HiC_scaffold_7	GeneMark.hmm3	CDS	897569	897892	.	+	2	ID=g16487.t2.CDS2;Parent=g16487.t2
HiC_scaffold_7	GeneMark.hmm3	exon	897569	897892	.	+	2	ID=g16487.t2.exon2;Parent=g16487.t2
HiC_scaffold_7	AUGUSTUS	exon	897569	897892	.	+	.	ID=g16487.t3.exon6;Parent=g16487.t3
HiC_scaffold_7	AUGUSTUS	CDS	897569	897892	1.0	+	2	ID=g16487.t3.CDS6;Parent=g16487.t3
HiC_scaffold_7	GeneMark.hmm3	intron	897893	910997	.	+	1	ID=g16487.t2.intron2;Parent=g16487.t2
HiC_scaffold_7	AUGUSTUS	intron	897893	913220	0.98	+	.	ID=g16487.t3.intron6;Parent=g16487.t3
HiC_scaffold_7	GeneMark.hmm3	CDS	910998	911170	.	+	2	ID=g16487.t2.CDS3;Parent=g16487.t2
HiC_scaffold_7	GeneMark.hmm3	exon	910998	911170	.	+	2	ID=g16487.t2.exon3;Parent=g16487.t2
HiC_scaffold_7	GeneMark.hmm3	stop_codon	911168	911170	.	+	0	ID=g16487.t2.stop1;Parent=g16487.t2
HiC_scaffold_7	AUGUSTUS	exon	913221	913547	.	+	.	ID=g16487.t3.exon7;Parent=g16487.t3
HiC_scaffold_7	AUGUSTUS	CDS	913221	913547	0.98	+	2	ID=g16487.t3.CDS7;Parent=g16487.t3
HiC_scaffold_7	AUGUSTUS	intron	913548	927919	0.62	+	.	ID=g16487.t3.intron7;Parent=g16487.t3
HiC_scaffold_7	GeneMark.hmm3	stop_codon	926448	926450	.	-	0	ID=g16488.t1.stop1;Parent=g16488.t1
HiC_scaffold_7	GeneMark.hmm3	gene	926448	926867	.	-	.	ID=g16488
HiC_scaffold_7	GeneMark.hmm3	mRNA	926448	926867	.	-	.	ID=g16488.t1;Parent=g16488;em_target=29078.XP_008139461.1;em_score=78.8;em_evalue=2e-24;em_tcov=.;em_OGs=28P45@1|root,2QVQS@2759|Eukaryota,38E0C@33154|Opisthokonta,3BF83@33208|Metazoa,3D056@33213|Bilateria,4856R@7711|Chordata,4944D@7742|Vertebrata,3JAVD@40674|Mammalia,4KS9F@9397|Chiroptera;em_COG_cat=S;em_desc=Targeting protein for Xklp2;em_max_annot_lvl=33208|Metazoa;em_Preferred_name=TPX2;em_KEGG_ko=ko:K16812;em_BRITE=ko00000,ko03036;em_PFAMs=Aurora-A_bind,TPX2,TPX2_importin;em_GOs=GO:0000166,GO:0000226,GO:0000278,GO:0000280,GO:0001882,GO:0001883,GO:0001932,GO:0001934,GO:0003674,GO:0005488,GO:0005515,GO:0005524,GO:0005525,GO:0005575,GO:0005576,GO:0005622,GO:0005623,GO:0005634,GO:0005654,GO:0005737,GO:0005815,GO:0005818,GO:0005819,GO:0005829,GO:0005856,GO:0006996,GO:0007010,GO:0007017,GO:0007049,GO:0007051,GO:0007052,GO:0007346,GO:0008144,GO:0008150,GO:0008283,GO:0009893,GO:0009966,GO:0009987,GO:0010389,GO:0010562,GO:0010564,GO:0010604,GO:0010646,GO:0015630,GO:0016043,GO:0017076,GO:0019001,GO:0019220,GO:0019222,GO:0019899,GO:0019900,GO:0019901,GO:0022402,GO:0022607,GO:0023051,GO:0030424,GO:0030554,GO:0031323,GO:0031325,GO:0031399,GO:0031401,GO:0031974,GO:0031981,GO:0032147,GO:0032268,GO:0032270,GO:0032549,GO:0032550,GO:0032553,GO:0032555,GO:0032559,GO:0032561,GO:0032886,GO:0033043,GO:0033267,GO:0033674,GO:0035639,GO:0036094,GO:0036477,GO:0042325,GO:0042327,GO:0042995,GO:0043005,GO:0043025,GO:0043085,GO:0043167,GO:0043168,GO:0043203,GO:0043226,GO:0043227,GO:0043228,GO:0043229,GO:0043231,GO:0043232,GO:0043233,GO:0043549,GO:0044085,GO:0044093,GO:0044297,GO:0044421,GO:0044422,GO:0044424,GO:0044428,GO:0044430,GO:0044444,GO:0044446,GO:0044463,GO:0044464,GO:0045171,GO:0045859,GO:0045860,GO:0045937,GO:0048285,GO:0048518,GO:0048522,GO:0048583,GO:0050789,GO:0050790,GO:0050794,GO:0051128,GO:0051171,GO:0051173,GO:0051174,GO:0051225,GO:0051246,GO:0051247,GO:0051338,GO:0051347,GO:0051493,GO:0051726,GO:0060236,GO:0060255,GO:0061676,GO:0065007,GO:0065009,GO:0070013,GO:0070507,GO:0070925,GO:0071840,GO:0072686,GO:0080090,GO:0090224,GO:0090307,GO:0097159,GO:0097367,GO:0097458,GO:0099080,GO:0120025,GO:0120038,GO:0140014,GO:1901265,GO:1901363,GO:1901796,GO:1901987,GO:1901990,GO:1902531,GO:1902749,GO:1902850,GO:1903047
HiC_scaffold_7	GeneMark.hmm3	CDS	926448	926867	.	-	0	ID=g16488.t1.CDS1;Parent=g16488.t1
HiC_scaffold_7	GeneMark.hmm3	exon	926448	926867	.	-	0	ID=g16488.t1.exon1;Parent=g16488.t1
HiC_scaffold_7	GeneMark.hmm3	start_codon	926865	926867	.	-	0	ID=g16488.t1.start1;Parent=g16488.t1
HiC_scaffold_7	AUGUSTUS	exon	927920	928275	.	+	.	ID=g16487.t3.exon8;Parent=g16487.t3
HiC_scaffold_7	AUGUSTUS	CDS	927920	928275	1.0	+	2	ID=g16487.t3.CDS8;Parent=g16487.t3
HiC_scaffold_7	AUGUSTUS	stop_codon	928273	928275	.	+	0	ID=g16487.t3.stop1;Parent=g16487.t3
HiC_scaffold_7	AUGUSTUS	stop_codon	940071	940073	.	-	0	ID=g16489.t1.stop1;Parent=g16489.t1
HiC_scaffold_7	AUGUSTUS	exon	940071	940477	.	-	.	ID=g16489.t1.exon1;Parent=g16489.t1
HiC_scaffold_7	AUGUSTUS	CDS	940071	940477	1.0	-	2	ID=g16489.t1.CDS1;Parent=g16489.t1
HiC_scaffold_7	AUGUSTUS	gene	940071	962076	.	-	.	ID=g16489
HiC_scaffold_7	AUGUSTUS	mRNA	940071	962076	0.95	-	.	ID=g16489.t1;Parent=g16489;em_target=10029.XP_007653107.1;em_score=700.9;em_evalue=8.2e-216;em_tcov=.;em_OGs=2CD1S@1|root,2S5S3@2759|Eukaryota,3A4FV@33154|Opisthokonta,3BRIE@33208|Metazoa,3D87G@33213|Bilateria,48FHC@7711|Chordata,49CD7@7742|Vertebrata,3JHA2@40674|Mammalia,35QKE@314146|Euarchontoglires,4Q5SC@9989|Rodentia;em_COG_cat=S;em_desc=Immunoglobulin V-Type;em_max_annot_lvl=33208|Metazoa;em_PFAMs=V-set;em_KEGG_ko=ko:K06856;em_KEGG_Pathway=ko04020,ko04064,ko04072,ko04145,ko04151,ko04640,ko04650,ko04662,ko04664,ko04666,ko04672,ko05140,ko05143,ko05146,ko05150,ko05152,ko05162,ko05169,ko05202,ko05310,ko05320,ko05322,ko05323,ko05330,ko05340,ko05414,ko05416,map04020,map04064,map04072,map04145,map04151,map04640,map04650,map04662,map04664,map04666,map04672,map05140,map05143,map05146,map05150,map05152,map05162,map05169,map05202,map05310,map05320,map05322,map05323,map05330,map05340,map05414,map05416;em_BRITE=ko00000,ko00001,ko04131;em_Preferred_name=
HiC_scaffold_7	AUGUSTUS	intron	940478	962030	0.96	-	.	ID=g16489.t1.intron1;Parent=g16489.t1
HiC_scaffold_7	AUGUSTUS	exon	962031	962076	.	-	.	ID=g16489.t1.exon2;Parent=g16489.t1
HiC_scaffold_7	AUGUSTUS	CDS	962031	962076	0.95	-	0	ID=g16489.t1.CDS2;Parent=g16489.t1
HiC_scaffold_7	AUGUSTUS	start_codon	962074	962076	.	-	0	ID=g16489.t1.start1;Parent=g16489.t1
HiC_scaffold_7	GeneMark.hmm3	start_codon	1125436	1125438	.	+	0	ID=g16490.t1.start1;Parent=g16490.t1
HiC_scaffold_7	GeneMark.hmm3	CDS	1125436	1126270	.	+	0	ID=g16490.t1.CDS1;Parent=g16490.t1
HiC_scaffold_7	GeneMark.hmm3	exon	1125436	1126270	.	+	0	ID=g16490.t1.exon1;Parent=g16490.t1
HiC_scaffold_7	GeneMark.hmm3	gene	1125436	1127361	.	+	.	ID=g16490
HiC_scaffold_7	GeneMark.hmm3	mRNA	1125436	1127361	.	+	.	ID=g16490.t1;Parent=g16490;em_target=9739.XP_004322511.1;em_score=705.6;em_evalue=1.3e-214;em_tcov=.;em_OGs=28YB1@1|root,2R54U@2759|Eukaryota,38GQI@33154|Opisthokonta,3BM1W@33208|Metazoa,3CU1H@33213|Bilateria,488ZG@7711|Chordata,493B8@7742|Vertebrata,3J6S6@40674|Mammalia,4J7G6@91561|Cetartiodactyla;em_COG_cat=S;em_desc=Immunoglobulin heavy constant epsilon;em_max_annot_lvl=33208|Metazoa;em_PFAMs=C1-set,ig;em_Preferred_name=IGHE;em_KEGG_ko=ko:K06856;em_KEGG_Pathway=ko04020,ko04064,ko04072,ko04145,ko04151,ko04640,ko04650,ko04662,ko04664,ko04666,ko04672,ko05140,ko05143,ko05146,ko05150,ko05152,ko05162,ko05169,ko05202,ko05310,ko05320,ko05322,ko05323,ko05330,ko05340,ko05414,ko05416,map04020,map04064,map04072,map04145,map04151,map04640,map04650,map04662,map04664,map04666,map04672,map05140,map05143,map05146,map05150,map05152,map05162,map05169,map05202,map05310,map05320,map05322,map05323,map05330,map05340,map05414,map05416;em_BRITE=ko00000,ko00001,ko04131;em_GOs=
HiC_scaffold_7	GeneMark.hmm3	intron	1126271	1126443	.	+	1	ID=g16490.t1.intron1;Parent=g16490.t1
HiC_scaffold_7	GeneMark.hmm3	CDS	1126444	1126785	.	+	2	ID=g16490.t1.CDS2;Parent=g16490.t1
HiC_scaffold_7	GeneMark.hmm3	exon	1126444	1126785	.	+	2	ID=g16490.t1.exon2;Parent=g16490.t1
HiC_scaffold_7	GeneMark.hmm3	intron	1126786	1126966	.	+	1	ID=g16490.t1.intron2;Parent=g16490.t1
HiC_scaffold_7	GeneMark.hmm3	CDS	1126967	1127361	.	+	2	ID=g16490.t1.CDS3;Parent=g16490.t1
HiC_scaffold_7	GeneMark.hmm3	exon	1126967	1127361	.	+	2	ID=g16490.t1.exon3;Parent=g16490.t1
HiC_scaffold_7	GeneMark.hmm3	stop_codon	1127359	1127361	.	+	0	ID=g16490.t1.stop1;Parent=g16490.t1
HiC_scaffold_7	GeneMark.hmm3	start_codon	1129147	1129149	.	+	0	ID=g16491.t1.start1;Parent=g16491.t1
HiC_scaffold_7	GeneMark.hmm3	gene	1129147	1129653	.	+	.	ID=g16491
HiC_scaffold_7	GeneMark.hmm3	mRNA	1129147	1129653	.	+	.	ID=g16491.t1;Parent=g16491
HiC_scaffold_7	GeneMark.hmm3	CDS	1129147	1129653	.	+	0	ID=g16491.t1.CDS1;Parent=g16491.t1
HiC_scaffold_7	GeneMark.hmm3	exon	1129147	1129653	.	+	0	ID=g16491.t1.exon1;Parent=g16491.t1
HiC_scaffold_7	GeneMark.hmm3	stop_codon	1129651	1129653	.	+	0	ID=g16491.t1.stop1;Parent=g16491.t1
HiC_scaffold_7	AUGUSTUS	stop_codon	1183602	1183604	.	-	0	ID=g16492.t1.stop1;Parent=g16492.t1
HiC_scaffold_7	AUGUSTUS	exon	1183602	1183973	.	-	.	ID=g16492.t1.exon1;Parent=g16492.t1
HiC_scaffold_7	AUGUSTUS	CDS	1183602	1183973	0.81	-	0	ID=g16492.t1.CDS1;Parent=g16492.t1
HiC_scaffold_7	AUGUSTUS	gene	1183602	1190457	.	-	.	ID=g16492
HiC_scaffold_7	AUGUSTUS	mRNA	1183602	1190457	0.81	-	.	ID=g16492.t1;Parent=g16492;em_target=9668.ENSMPUP00000007912;em_score=788.7;em_evalue=5.1e-240;em_tcov=.;em_OGs=29R3A@1|root,2RXA4@2759|Eukaryota,39TW6@33154|Opisthokonta,3BH5G@33208|Metazoa,3CZV5@33213|Bilateria,48ATI@7711|Chordata,48XVB@7742|Vertebrata,3JG30@40674|Mammalia,3EG12@33554|Carnivora;em_COG_cat=S;em_desc=Chromosome 14 open reading frame 80;em_max_annot_lvl=33208|Metazoa;em_PFAMs=DUF4509,DUF4510;em_Preferred_name=C14orf80
HiC_scaffold_7	AUGUSTUS	intron	1183974	1184917	1.0	-	.	ID=g16492.t1.intron1;Parent=g16492.t1
HiC_scaffold_7	AUGUSTUS	exon	1184918	1185085	.	-	.	ID=g16492.t1.exon2;Parent=g16492.t1
HiC_scaffold_7	AUGUSTUS	CDS	1184918	1185085	1.0	-	0	ID=g16492.t1.CDS2;Parent=g16492.t1
HiC_scaffold_7	AUGUSTUS	intron	1185086	1185483	1.0	-	.	ID=g16492.t1.intron2;Parent=g16492.t1
HiC_scaffold_7	AUGUSTUS	exon	1185484	1185570	.	-	.	ID=g16492.t1.exon3;Parent=g16492.t1
HiC_scaffold_7	AUGUSTUS	CDS	1185484	1185570	1.0	-	0	ID=g16492.t1.CDS3;Parent=g16492.t1
HiC_scaffold_7	AUGUSTUS	intron	1185571	1187783	1.0	-	.	ID=g16492.t1.intron3;Parent=g16492.t1
HiC_scaffold_7	AUGUSTUS	exon	1187784	1187882	.	-	.	ID=g16492.t1.exon4;Parent=g16492.t1
HiC_scaffold_7	AUGUSTUS	CDS	1187784	1187882	1.0	-	0	ID=g16492.t1.CDS4;Parent=g16492.t1
HiC_scaffold_7	AUGUSTUS	intron	1187883	1189096	1.0	-	.	ID=g16492.t1.intron4;Parent=g16492.t1
HiC_scaffold_7	AUGUSTUS	exon	1189097	1189252	.	-	.	ID=g16492.t1.exon5;Parent=g16492.t1
HiC_scaffold_7	AUGUSTUS	CDS	1189097	1189252	1.0	-	0	ID=g16492.t1.CDS5;Parent=g16492.t1
HiC_scaffold_7	AUGUSTUS	intron	1189253	1189550	1.0	-	.	ID=g16492.t1.intron5;Parent=g16492.t1
HiC_scaffold_7	AUGUSTUS	exon	1189551	1189753	.	-	.	ID=g16492.t1.exon6;Parent=g16492.t1
HiC_scaffold_7	AUGUSTUS	CDS	1189551	1189753	1.0	-	2	ID=g16492.t1.CDS6;Parent=g16492.t1
HiC_scaffold_7	AUGUSTUS	intron	1189754	1190144	1.0	-	.	ID=g16492.t1.intron6;Parent=g16492.t1
HiC_scaffold_7	AUGUSTUS	exon	1190145	1190223	.	-	.	ID=g16492.t1.exon7;Parent=g16492.t1
HiC_scaffold_7	AUGUSTUS	CDS	1190145	1190223	1.0	-	0	ID=g16492.t1.CDS7;Parent=g16492.t1
HiC_scaffold_7	AUGUSTUS	intron	1190224	1190310	1.0	-	.	ID=g16492.t1.intron7;Parent=g16492.t1
HiC_scaffold_7	AUGUSTUS	exon	1190311	1190457	.	-	.	ID=g16492.t1.exon8;Parent=g16492.t1
HiC_scaffold_7	AUGUSTUS	CDS	1190311	1190457	1.0	-	0	ID=g16492.t1.CDS8;Parent=g16492.t1
HiC_scaffold_7	AUGUSTUS	start_codon	1190455	1190457	.	-	0	ID=g16492.t1.start1;Parent=g16492.t1
HiC_scaffold_7	AUGUSTUS	stop_codon	1197332	1197334	.	-	0	ID=g16493.t1.stop1;Parent=g16493.t1
HiC_scaffold_7	AUGUSTUS	exon	1197332	1197372	.	-	.	ID=g16493.t1.exon1;Parent=g16493.t1
HiC_scaffold_7	AUGUSTUS	CDS	1197332	1197372	1.0	-	2	ID=g16493.t1.CDS1;Parent=g16493.t1
HiC_scaffold_7	AUGUSTUS	gene	1197332	1198520	.	-	.	ID=g16493
HiC_scaffold_7	AUGUSTUS	mRNA	1197332	1198520	1.0	-	.	ID=g16493.t1;Parent=g16493;em_target=9707.XP_004395676.1;em_score=182.5;em_evalue=3.5e-57;em_tcov=.;em_OGs=COG5069@1|root,KOG1700@2759|Eukaryota,3A5QZ@33154|Opisthokonta,3BSH0@33208|Metazoa,3D9BN@33213|Bilateria,48FVA@7711|Chordata,49CSV@7742|Vertebrata,3JHUI@40674|Mammalia,3EW62@33554|Carnivora;em_COG_cat=TZ;em_desc=LIM domain;em_max_annot_lvl=33208|Metazoa;em_Preferred_name=CRIP1;em_PFAMs=LIM;em_GOs=GO:0000003,GO:0001655,GO:0001738,GO:0002009,GO:0002064,GO:0002376,GO:0003006,GO:0003008,GO:0003674,GO:0003676,GO:0003677,GO:0003680,GO:0003690,GO:0005488,GO:0005515,GO:0005575,GO:0005622,GO:0005623,GO:0005737,GO:0006915,GO:0006950,GO:0006955,GO:0006974,GO:0007154,GO:0007165,GO:0007275,GO:0007507,GO:0007548,GO:0007586,GO:0007610,GO:0008150,GO:0008219,GO:0008270,GO:0008283,GO:0008301,GO:0008630,GO:0009314,GO:0009411,GO:0009416,GO:0009628,GO:0009653,GO:0009887,GO:0009888,GO:0009987,GO:0010033,GO:0010035,GO:0010038,GO:0010043,GO:0010171,GO:0010224,GO:0010468,GO:0012501,GO:0018991,GO:0019098,GO:0019222,GO:0022414,GO:0022600,GO:0022612,GO:0023052,GO:0030154,GO:0030850,GO:0030855,GO:0032501,GO:0032502,GO:0032504,GO:0033218,GO:0033554,GO:0034644,GO:0035150,GO:0035556,GO:0042221,GO:0042277,GO:0043167,GO:0043169,GO:0043565,GO:0044424,GO:0044464,GO:0045138,GO:0046661,GO:0046677,GO:0046872,GO:0046914,GO:0048468,GO:0048513,GO:0048608,GO:0048609,GO:0048729,GO:0048731,GO:0048732,GO:0048856,GO:0048869,GO:0050789,GO:0050794,GO:0050896,GO:0051716,GO:0060255,GO:0060429,GO:0060512,GO:0060741,GO:0061448,GO:0061458,GO:0065007,GO:0065008,GO:0070887,GO:0071214,GO:0071236,GO:0071478,GO:0071482,GO:0071493,GO:0072359,GO:0090066,GO:0090598,GO:0097159,GO:0097190,GO:0097193,GO:0104004,GO:1901363,GO:1990837
HiC_scaffold_7	AUGUSTUS	intron	1197373	1197455	1.0	-	.	ID=g16493.t1.intron1;Parent=g16493.t1
HiC_scaffold_7	AUGUSTUS	exon	1197456	1197513	.	-	.	ID=g16493.t1.exon2;Parent=g16493.t1
HiC_scaffold_7	AUGUSTUS	CDS	1197456	1197513	1.0	-	0	ID=g16493.t1.CDS2;Parent=g16493.t1
HiC_scaffold_7	AUGUSTUS	intron	1197514	1197586	1.0	-	.	ID=g16493.t1.intron2;Parent=g16493.t1
HiC_scaffold_7	AUGUSTUS	exon	1197587	1197681	.	-	.	ID=g16493.t1.exon3;Parent=g16493.t1
HiC_scaffold_7	AUGUSTUS	CDS	1197587	1197681	1.0	-	2	ID=g16493.t1.CDS3;Parent=g16493.t1
HiC_scaffold_7	AUGUSTUS	intron	1197682	1198480	1.0	-	.	ID=g16493.t1.intron3;Parent=g16493.t1
HiC_scaffold_7	AUGUSTUS	exon	1198481	1198520	.	-	.	ID=g16493.t1.exon4;Parent=g16493.t1
HiC_scaffold_7	AUGUSTUS	CDS	1198481	1198520	1.0	-	0	ID=g16493.t1.CDS4;Parent=g16493.t1
HiC_scaffold_7	AUGUSTUS	start_codon	1198518	1198520	.	-	0	ID=g16493.t1.start1;Parent=g16493.t1
HiC_scaffold_7	AUGUSTUS	stop_codon	1217745	1217747	.	-	0	ID=g16494.t1.stop1;Parent=g16494.t1
HiC_scaffold_7	GeneMark.hmm3	stop_codon	1217745	1217747	.	-	0	ID=g16494.t2.stop1;Parent=g16494.t2
HiC_scaffold_7	AUGUSTUS	stop_codon	1217745	1217747	.	-	0	ID=g16494.t3.stop1;Parent=g16494.t3
HiC_scaffold_7	AUGUSTUS	exon	1217745	1217895	.	-	.	ID=g16494.t1.exon1;Parent=g16494.t1
HiC_scaffold_7	GeneMark.hmm3	CDS	1217745	1217895	.	-	1	ID=g16494.t2.CDS1;Parent=g16494.t2
HiC_scaffold_7	GeneMark.hmm3	exon	1217745	1217895	.	-	1	ID=g16494.t2.exon1;Parent=g16494.t2
HiC_scaffold_7	AUGUSTUS	exon	1217745	1217895	.	-	.	ID=g16494.t3.exon1;Parent=g16494.t3
HiC_scaffold_7	AUGUSTUS	CDS	1217745	1217895	1.0	-	1	ID=g16494.t1.CDS1;Parent=g16494.t1
HiC_scaffold_7	AUGUSTUS	CDS	1217745	1217895	1.0	-	1	ID=g16494.t3.CDS1;Parent=g16494.t3
HiC_scaffold_7	GeneMark.hmm3	mRNA	1217745	1236833	.	-	.	ID=g16494.t2;Parent=g16494;em_target=9541.XP_005562459.1;em_score=1486.1;em_evalue=0.0;em_tcov=.;em_OGs=KOG3554@1|root,KOG3554@2759|Eukaryota,38DA2@33154|Opisthokonta,3BCJ9@33208|Metazoa,3CRCW@33213|Bilateria,4844Y@7711|Chordata,4925S@7742|Vertebrata,3JD4B@40674|Mammalia,35GGU@314146|Euarchontoglires,4MF01@9443|Primates,364D0@314294|Cercopithecoidea;em_COG_cat=K;em_desc=Metastasis associated 1;em_max_annot_lvl=33208|Metazoa;em_Preferred_name=MTA1;em_KEGG_ko=ko:K11660;em_BRITE=ko00000,ko03036;em_PFAMs=BAH,ELM2,GATA,MTA_R1,Myb_DNA-binding;em_GOs=GO:0000003,GO:0000118,GO:0000228,GO:0000785,GO:0000790,GO:0000976,GO:0000977,GO:0000978,GO:0000980,GO:0000981,GO:0000987,GO:0001012,GO:0001047,GO:0001067,GO:0001085,GO:0001103,GO:0001158,GO:0003674,GO:0003676,GO:0003677,GO:0003690,GO:0003700,GO:0003712,GO:0003713,GO:0003714,GO:0003824,GO:0004407,GO:0005488,GO:0005515,GO:0005575,GO:0005622,GO:0005623,GO:0005634,GO:0005635,GO:0005654,GO:0005694,GO:0005737,GO:0005783,GO:0005791,GO:0005794,GO:0005829,GO:0005856,GO:0005874,GO:0006139,GO:0006259,GO:0006281,GO:0006302,GO:0006323,GO:0006325,GO:0006342,GO:0006355,GO:0006357,GO:0006464,GO:0006476,GO:0006508,GO:0006511,GO:0006725,GO:0006807,GO:0006950,GO:0006974,GO:0006996,GO:0007154,GO:0007165,GO:0007565,GO:0007610,GO:0007622,GO:0007623,GO:0007626,GO:0008134,GO:0008150,GO:0008152,GO:0009056,GO:0009057,GO:0009314,GO:0009416,GO:0009605,GO:0009628,GO:0009648,GO:0009649,GO:0009889,GO:0009890,GO:0009891,GO:0009892,GO:0009893,GO:0009987,GO:0010212,GO:0010256,GO:0010468,GO:0010498,GO:0010556,GO:0010557,GO:0010558,GO:0010604,GO:0010605,GO:0010629,GO:0012505,GO:0015630,GO:0016043,GO:0016050,GO:0016458,GO:0016569,GO:0016570,GO:0016575,GO:0016581,GO:0016787,GO:0016810,GO:0016811,GO:0017053,GO:0019213,GO:0019219,GO:0019222,GO:0019538,GO:0019899,GO:0019941,GO:0022414,GO:0023052,GO:0030163,GO:0030261,GO:0031323,GO:0031324,GO:0031325,GO:0031326,GO:0031327,GO:0031328,GO:0031396,GO:0031398,GO:0031399,GO:0031401,GO:0031967,GO:0031974,GO:0031975,GO:0031981,GO:0032268,GO:0032270,GO:0032501,GO:0032922,GO:0032991,GO:0033363,GO:0033554,GO:0033558,GO:0034401,GO:0034641,GO:0035326,GO:0035601,GO:0036211,GO:0040029,GO:0042752,GO:0043153,GO:0043161,GO:0043170,GO:0043226,GO:0043227,GO:0043228,GO:0043229,GO:0043231,GO:0043232,GO:0043233,GO:0043412,GO:0043565,GO:0043632,GO:0044212,GO:0044237,GO:0044238,GO:0044248,GO:0044257,GO:0044260,GO:0044265,GO:0044267,GO:0044422,GO:0044424,GO:0044427,GO:0044428,GO:0044430,GO:0044444,GO:0044446,GO:0044451,GO:0044454,GO:0044464,GO:0044703,GO:0044706,GO:0045475,GO:0045814,GO:0045892,GO:0045934,GO:0045935,GO:0046483,GO:0048511,GO:0048512,GO:0048518,GO:0048519,GO:0048522,GO:0048523,GO:0050789,GO:0050794,GO:0050896,GO:0051171,GO:0051172,GO:0051173,GO:0051246,GO:0051247,GO:0051252,GO:0051253,GO:0051254,GO:0051276,GO:0051603,GO:0051704,GO:0051716,GO:0060255,GO:0065007,GO:0070013,GO:0070491,GO:0070603,GO:0070828,GO:0070868,GO:0071103,GO:0071704,GO:0071840,GO:0080090,GO:0090304,GO:0090545,GO:0090568,GO:0097159,GO:0097549,GO:0098732,GO:0099080,GO:0099081,GO:0099512,GO:0099513,GO:0140096,GO:0140110,GO:1901360,GO:1901363,GO:1901564,GO:1901565,GO:1901575,GO:1902494,GO:1902498,GO:1902499,GO:1902679,GO:1902680,GO:1903320,GO:1903322,GO:1903506,GO:1903507,GO:1903508,GO:1904949,GO:1990837,GO:2000112,GO:2000113,GO:2001141
HiC_scaffold_7	AUGUSTUS	gene	1217745	1240482	.	-	.	ID=g16494
HiC_scaffold_7	AUGUSTUS	mRNA	1217745	1240482	.	-	.	ID=g16494.t1;Parent=g16494;em_target=9612.ENSCAFP00000027224;em_score=1611.3;em_evalue=0.0;em_tcov=.;em_OGs=KOG3554@1|root,KOG3554@2759|Eukaryota,38DA2@33154|Opisthokonta,3BCJ9@33208|Metazoa,3CRCW@33213|Bilateria,4844Y@7711|Chordata,4925S@7742|Vertebrata,3JD4B@40674|Mammalia,3EP9P@33554|Carnivora;em_COG_cat=K;em_desc=Metastasis associated 1;em_max_annot_lvl=33208|Metazoa;em_Preferred_name=MTA1;em_KEGG_ko=ko:K11660;em_BRITE=ko00000,ko03036;em_PFAMs=BAH,ELM2,GATA,MTA_R1,Myb_DNA-binding;em_GOs=GO:0000003,GO:0000118,GO:0000228,GO:0000785,GO:0000790,GO:0000976,GO:0000977,GO:0000978,GO:0000980,GO:0000981,GO:0000987,GO:0001012,GO:0001047,GO:0001067,GO:0001085,GO:0001103,GO:0001158,GO:0003674,GO:0003676,GO:0003677,GO:0003690,GO:0003700,GO:0003712,GO:0003713,GO:0003714,GO:0003824,GO:0004407,GO:0005488,GO:0005515,GO:0005575,GO:0005622,GO:0005623,GO:0005634,GO:0005635,GO:0005654,GO:0005694,GO:0005737,GO:0005783,GO:0005791,GO:0005794,GO:0005829,GO:0005856,GO:0005874,GO:0006139,GO:0006259,GO:0006281,GO:0006302,GO:0006323,GO:0006325,GO:0006342,GO:0006355,GO:0006357,GO:0006464,GO:0006476,GO:0006508,GO:0006511,GO:0006725,GO:0006807,GO:0006950,GO:0006974,GO:0006996,GO:0007154,GO:0007165,GO:0007565,GO:0007610,GO:0007622,GO:0007623,GO:0007626,GO:0008134,GO:0008150,GO:0008152,GO:0009056,GO:0009057,GO:0009314,GO:0009416,GO:0009605,GO:0009628,GO:0009648,GO:0009649,GO:0009889,GO:0009890,GO:0009891,GO:0009892,GO:0009893,GO:0009987,GO:0010212,GO:0010256,GO:0010468,GO:0010498,GO:0010556,GO:0010557,GO:0010558,GO:0010604,GO:0010605,GO:0010629,GO:0012505,GO:0015630,GO:0016043,GO:0016050,GO:0016458,GO:0016569,GO:0016570,GO:0016575,GO:0016581,GO:0016787,GO:0016810,GO:0016811,GO:0017053,GO:0019213,GO:0019219,GO:0019222,GO:0019538,GO:0019899,GO:0019941,GO:0022414,GO:0023052,GO:0030163,GO:0030261,GO:0031323,GO:0031324,GO:0031325,GO:0031326,GO:0031327,GO:0031328,GO:0031396,GO:0031398,GO:0031399,GO:0031401,GO:0031967,GO:0031974,GO:0031975,GO:0031981,GO:0032268,GO:0032270,GO:0032501,GO:0032922,GO:0032991,GO:0033363,GO:0033554,GO:0033558,GO:0034401,GO:0034641,GO:0035326,GO:0035601,GO:0036211,GO:0040029,GO:0042752,GO:0043153,GO:0043161,GO:0043170,GO:0043226,GO:0043227,GO:0043228,GO:0043229,GO:0043231,GO:0043232,GO:0043233,GO:0043412,GO:0043565,GO:0043632,GO:0044212,GO:0044237,GO:0044238,GO:0044248,GO:0044257,GO:0044260,GO:0044265,GO:0044267,GO:0044422,GO:0044424,GO:0044427,GO:0044428,GO:0044430,GO:0044444,GO:0044446,GO:0044451,GO:0044454,GO:0044464,GO:0044703,GO:0044706,GO:0045475,GO:0045814,GO:0045892,GO:0045934,GO:0045935,GO:0046483,GO:0048511,GO:0048512,GO:0048518,GO:0048519,GO:0048522,GO:0048523,GO:0050789,GO:0050794,GO:0050896,GO:0051171,GO:0051172,GO:0051173,GO:0051246,GO:0051247,GO:0051252,GO:0051253,GO:0051254,GO:0051276,GO:0051603,GO:0051704,GO:0051716,GO:0060255,GO:0065007,GO:0070013,GO:0070491,GO:0070603,GO:0070828,GO:0070868,GO:0071103,GO:0071704,GO:0071840,GO:0080090,GO:0090304,GO:0090545,GO:0090568,GO:0097159,GO:0097549,GO:0098732,GO:0099080,GO:0099081,GO:0099512,GO:0099513,GO:0140096,GO:0140110,GO:1901360,GO:1901363,GO:1901564,GO:1901565,GO:1901575,GO:1902494,GO:1902498,GO:1902499,GO:1902679,GO:1902680,GO:1903320,GO:1903322,GO:1903506,GO:1903507,GO:1903508,GO:1904949,GO:1990837,GO:2000112,GO:2000113,GO:2001141
HiC_scaffold_7	AUGUSTUS	mRNA	1217745	1240482	.	-	.	ID=g16494.t3;Parent=g16494;em_target=9612.ENSCAFP00000027224;em_score=1620.3;em_evalue=0.0;em_tcov=.;em_OGs=KOG3554@1|root,KOG3554@2759|Eukaryota,38DA2@33154|Opisthokonta,3BCJ9@33208|Metazoa,3CRCW@33213|Bilateria,4844Y@7711|Chordata,4925S@7742|Vertebrata,3JD4B@40674|Mammalia,3EP9P@33554|Carnivora;em_COG_cat=K;em_desc=Metastasis associated 1;em_max_annot_lvl=33208|Metazoa;em_Preferred_name=MTA1;em_KEGG_ko=ko:K11660;em_BRITE=ko00000,ko03036;em_PFAMs=BAH,ELM2,GATA,MTA_R1,Myb_DNA-binding;em_GOs=GO:0000003,GO:0000118,GO:0000228,GO:0000785,GO:0000790,GO:0000976,GO:0000977,GO:0000978,GO:0000980,GO:0000981,GO:0000987,GO:0001012,GO:0001047,GO:0001067,GO:0001085,GO:0001103,GO:0001158,GO:0003674,GO:0003676,GO:0003677,GO:0003690,GO:0003700,GO:0003712,GO:0003713,GO:0003714,GO:0003824,GO:0004407,GO:0005488,GO:0005515,GO:0005575,GO:0005622,GO:0005623,GO:0005634,GO:0005635,GO:0005654,GO:0005694,GO:0005737,GO:0005783,GO:0005791,GO:0005794,GO:0005829,GO:0005856,GO:0005874,GO:0006139,GO:0006259,GO:0006281,GO:0006302,GO:0006323,GO:0006325,GO:0006342,GO:0006355,GO:0006357,GO:0006464,GO:0006476,GO:0006508,GO:0006511,GO:0006725,GO:0006807,GO:0006950,GO:0006974,GO:0006996,GO:0007154,GO:0007165,GO:0007565,GO:0007610,GO:0007622,GO:0007623,GO:0007626,GO:0008134,GO:0008150,GO:0008152,GO:0009056,GO:0009057,GO:0009314,GO:0009416,GO:0009605,GO:0009628,GO:0009648,GO:0009649,GO:0009889,GO:0009890,GO:0009891,GO:0009892,GO:0009893,GO:0009987,GO:0010212,GO:0010256,GO:0010468,GO:0010498,GO:0010556,GO:0010557,GO:0010558,GO:0010604,GO:0010605,GO:0010629,GO:0012505,GO:0015630,GO:0016043,GO:0016050,GO:0016458,GO:0016569,GO:0016570,GO:0016575,GO:0016581,GO:0016787,GO:0016810,GO:0016811,GO:0017053,GO:0019213,GO:0019219,GO:0019222,GO:0019538,GO:0019899,GO:0019941,GO:0022414,GO:0023052,GO:0030163,GO:0030261,GO:0031323,GO:0031324,GO:0031325,GO:0031326,GO:0031327,GO:0031328,GO:0031396,GO:0031398,GO:0031399,GO:0031401,GO:0031967,GO:0031974,GO:0031975,GO:0031981,GO:0032268,GO:0032270,GO:0032501,GO:0032922,GO:0032991,GO:0033363,GO:0033554,GO:0033558,GO:0034401,GO:0034641,GO:0035326,GO:0035601,GO:0036211,GO:0040029,GO:0042752,GO:0043153,GO:0043161,GO:0043170,GO:0043226,GO:0043227,GO:0043228,GO:0043229,GO:0043231,GO:0043232,GO:0043233,GO:0043412,GO:0043565,GO:0043632,GO:0044212,GO:0044237,GO:0044238,GO:0044248,GO:0044257,GO:0044260,GO:0044265,GO:0044267,GO:0044422,GO:0044424,GO:0044427,GO:0044428,GO:0044430,GO:0044444,GO:0044446,GO:0044451,GO:0044454,GO:0044464,GO:0044703,GO:0044706,GO:0045475,GO:0045814,GO:0045892,GO:0045934,GO:0045935,GO:0046483,GO:0048511,GO:0048512,GO:0048518,GO:0048519,GO:0048522,GO:0048523,GO:0050789,GO:0050794,GO:0050896,GO:0051171,GO:0051172,GO:0051173,GO:0051246,GO:0051247,GO:0051252,GO:0051253,GO:0051254,GO:0051276,GO:0051603,GO:0051704,GO:0051716,GO:0060255,GO:0065007,GO:0070013,GO:0070491,GO:0070603,GO:0070828,GO:0070868,GO:0071103,GO:0071704,GO:0071840,GO:0080090,GO:0090304,GO:0090545,GO:0090568,GO:0097159,GO:0097549,GO:0098732,GO:0099080,GO:0099081,GO:0099512,GO:0099513,GO:0140096,GO:0140110,GO:1901360,GO:1901363,GO:1901564,GO:1901565,GO:1901575,GO:1902494,GO:1902498,GO:1902499,GO:1902679,GO:1902680,GO:1903320,GO:1903322,GO:1903506,GO:1903507,GO:1903508,GO:1904949,GO:1990837,GO:2000112,GO:2000113,GO:2001141
HiC_scaffold_7	GeneMark.hmm3	intron	1217896	1217975	.	-	2	ID=g16494.t2.intron1;Parent=g16494.t2
HiC_scaffold_7	AUGUSTUS	intron	1217896	1217975	1.0	-	.	ID=g16494.t1.intron1;Parent=g16494.t1
HiC_scaffold_7	AUGUSTUS	intron	1217896	1217975	1.0	-	.	ID=g16494.t3.intron1;Parent=g16494.t3
HiC_scaffold_7	AUGUSTUS	exon	1217976	1218127	.	-	.	ID=g16494.t1.exon2;Parent=g16494.t1
HiC_scaffold_7	GeneMark.hmm3	CDS	1217976	1218127	.	-	0	ID=g16494.t2.CDS2;Parent=g16494.t2
HiC_scaffold_7	GeneMark.hmm3	exon	1217976	1218127	.	-	0	ID=g16494.t2.exon2;Parent=g16494.t2
HiC_scaffold_7	AUGUSTUS	exon	1217976	1218127	.	-	.	ID=g16494.t3.exon2;Parent=g16494.t3
HiC_scaffold_7	AUGUSTUS	CDS	1217976	1218127	1.0	-	0	ID=g16494.t1.CDS2;Parent=g16494.t1
HiC_scaffold_7	AUGUSTUS	CDS	1217976	1218127	1.0	-	0	ID=g16494.t3.CDS2;Parent=g16494.t3
HiC_scaffold_7	GeneMark.hmm3	intron	1218128	1218248	.	-	0	ID=g16494.t2.intron2;Parent=g16494.t2
HiC_scaffold_7	AUGUSTUS	intron	1218128	1218248	1.0	-	.	ID=g16494.t1.intron2;Parent=g16494.t1
HiC_scaffold_7	AUGUSTUS	intron	1218128	1218248	1.0	-	.	ID=g16494.t3.intron2;Parent=g16494.t3
HiC_scaffold_7	AUGUSTUS	exon	1218249	1218280	.	-	.	ID=g16494.t1.exon3;Parent=g16494.t1
HiC_scaffold_7	GeneMark.hmm3	CDS	1218249	1218280	.	-	2	ID=g16494.t2.CDS3;Parent=g16494.t2
HiC_scaffold_7	GeneMark.hmm3	exon	1218249	1218280	.	-	2	ID=g16494.t2.exon3;Parent=g16494.t2
HiC_scaffold_7	AUGUSTUS	exon	1218249	1218280	.	-	.	ID=g16494.t3.exon3;Parent=g16494.t3
HiC_scaffold_7	AUGUSTUS	CDS	1218249	1218280	1.0	-	2	ID=g16494.t1.CDS3;Parent=g16494.t1
HiC_scaffold_7	AUGUSTUS	CDS	1218249	1218280	1.0	-	2	ID=g16494.t3.CDS3;Parent=g16494.t3
HiC_scaffold_7	GeneMark.hmm3	intron	1218281	1219201	.	-	1	ID=g16494.t2.intron3;Parent=g16494.t2
HiC_scaffold_7	AUGUSTUS	intron	1218281	1219201	1.0	-	.	ID=g16494.t1.intron3;Parent=g16494.t1
HiC_scaffold_7	AUGUSTUS	intron	1218281	1220769	0.99	-	.	ID=g16494.t3.intron3;Parent=g16494.t3
HiC_scaffold_7	AUGUSTUS	exon	1219202	1219213	.	-	.	ID=g16494.t1.exon4;Parent=g16494.t1
HiC_scaffold_7	GeneMark.hmm3	CDS	1219202	1219213	.	-	2	ID=g16494.t2.CDS4;Parent=g16494.t2
HiC_scaffold_7	GeneMark.hmm3	exon	1219202	1219213	.	-	2	ID=g16494.t2.exon4;Parent=g16494.t2
HiC_scaffold_7	AUGUSTUS	CDS	1219202	1219213	1.0	-	2	ID=g16494.t1.CDS4;Parent=g16494.t1
HiC_scaffold_7	GeneMark.hmm3	intron	1219214	1220769	.	-	1	ID=g16494.t2.intron4;Parent=g16494.t2
HiC_scaffold_7	AUGUSTUS	intron	1219214	1220769	1.0	-	.	ID=g16494.t1.intron4;Parent=g16494.t1
HiC_scaffold_7	AUGUSTUS	exon	1220770	1220805	.	-	.	ID=g16494.t1.exon5;Parent=g16494.t1
HiC_scaffold_7	GeneMark.hmm3	CDS	1220770	1220805	.	-	2	ID=g16494.t2.CDS5;Parent=g16494.t2
HiC_scaffold_7	GeneMark.hmm3	exon	1220770	1220805	.	-	2	ID=g16494.t2.exon5;Parent=g16494.t2
HiC_scaffold_7	AUGUSTUS	exon	1220770	1220805	.	-	.	ID=g16494.t3.exon4;Parent=g16494.t3
HiC_scaffold_7	AUGUSTUS	CDS	1220770	1220805	1.0	-	2	ID=g16494.t1.CDS5;Parent=g16494.t1
HiC_scaffold_7	AUGUSTUS	CDS	1220770	1220805	1.0	-	2	ID=g16494.t3.CDS4;Parent=g16494.t3
HiC_scaffold_7	GeneMark.hmm3	intron	1220806	1220950	.	-	1	ID=g16494.t2.intron5;Parent=g16494.t2
HiC_scaffold_7	AUGUSTUS	intron	1220806	1220950	1.0	-	.	ID=g16494.t1.intron5;Parent=g16494.t1
HiC_scaffold_7	AUGUSTUS	intron	1220806	1220950	1.0	-	.	ID=g16494.t3.intron4;Parent=g16494.t3
HiC_scaffold_7	AUGUSTUS	exon	1220951	1221103	.	-	.	ID=g16494.t1.exon6;Parent=g16494.t1
HiC_scaffold_7	GeneMark.hmm3	CDS	1220951	1221103	.	-	2	ID=g16494.t2.CDS6;Parent=g16494.t2
HiC_scaffold_7	GeneMark.hmm3	exon	1220951	1221103	.	-	2	ID=g16494.t2.exon6;Parent=g16494.t2
HiC_scaffold_7	AUGUSTUS	exon	1220951	1221103	.	-	.	ID=g16494.t3.exon5;Parent=g16494.t3
HiC_scaffold_7	AUGUSTUS	CDS	1220951	1221103	1.0	-	2	ID=g16494.t1.CDS6;Parent=g16494.t1
HiC_scaffold_7	AUGUSTUS	CDS	1220951	1221103	1.0	-	2	ID=g16494.t3.CDS5;Parent=g16494.t3
HiC_scaffold_7	GeneMark.hmm3	intron	1221104	1222130	.	-	1	ID=g16494.t2.intron6;Parent=g16494.t2
HiC_scaffold_7	AUGUSTUS	intron	1221104	1222130	1.0	-	.	ID=g16494.t1.intron6;Parent=g16494.t1
HiC_scaffold_7	AUGUSTUS	intron	1221104	1222130	1.0	-	.	ID=g16494.t3.intron5;Parent=g16494.t3
HiC_scaffold_7	AUGUSTUS	exon	1222131	1222220	.	-	.	ID=g16494.t1.exon7;Parent=g16494.t1
HiC_scaffold_7	GeneMark.hmm3	CDS	1222131	1222220	.	-	2	ID=g16494.t2.CDS7;Parent=g16494.t2
HiC_scaffold_7	GeneMark.hmm3	exon	1222131	1222220	.	-	2	ID=g16494.t2.exon7;Parent=g16494.t2
HiC_scaffold_7	AUGUSTUS	exon	1222131	1222220	.	-	.	ID=g16494.t3.exon6;Parent=g16494.t3
HiC_scaffold_7	AUGUSTUS	CDS	1222131	1222220	1.0	-	2	ID=g16494.t1.CDS7;Parent=g16494.t1
HiC_scaffold_7	AUGUSTUS	CDS	1222131	1222220	1.0	-	2	ID=g16494.t3.CDS6;Parent=g16494.t3
HiC_scaffold_7	GeneMark.hmm3	intron	1222221	1222366	.	-	1	ID=g16494.t2.intron7;Parent=g16494.t2
HiC_scaffold_7	AUGUSTUS	intron	1222221	1222366	1.0	-	.	ID=g16494.t1.intron7;Parent=g16494.t1
HiC_scaffold_7	AUGUSTUS	intron	1222221	1222366	1.0	-	.	ID=g16494.t3.intron6;Parent=g16494.t3
HiC_scaffold_7	AUGUSTUS	exon	1222367	1222556	.	-	.	ID=g16494.t1.exon8;Parent=g16494.t1
HiC_scaffold_7	GeneMark.hmm3	CDS	1222367	1222556	.	-	0	ID=g16494.t2.CDS8;Parent=g16494.t2
HiC_scaffold_7	GeneMark.hmm3	exon	1222367	1222556	.	-	0	ID=g16494.t2.exon8;Parent=g16494.t2
HiC_scaffold_7	AUGUSTUS	exon	1222367	1222556	.	-	.	ID=g16494.t3.exon7;Parent=g16494.t3
HiC_scaffold_7	AUGUSTUS	CDS	1222367	1222556	1.0	-	0	ID=g16494.t1.CDS8;Parent=g16494.t1
HiC_scaffold_7	AUGUSTUS	CDS	1222367	1222556	1.0	-	0	ID=g16494.t3.CDS7;Parent=g16494.t3
HiC_scaffold_7	GeneMark.hmm3	intron	1222557	1222648	.	-	0	ID=g16494.t2.intron8;Parent=g16494.t2
HiC_scaffold_7	AUGUSTUS	intron	1222557	1222648	1.0	-	.	ID=g16494.t1.intron8;Parent=g16494.t1
HiC_scaffold_7	AUGUSTUS	intron	1222557	1222648	1.0	-	.	ID=g16494.t3.intron7;Parent=g16494.t3
HiC_scaffold_7	AUGUSTUS	exon	1222649	1222800	.	-	.	ID=g16494.t1.exon9;Parent=g16494.t1
HiC_scaffold_7	GeneMark.hmm3	CDS	1222649	1222800	.	-	2	ID=g16494.t2.CDS9;Parent=g16494.t2
HiC_scaffold_7	GeneMark.hmm3	exon	1222649	1222800	.	-	2	ID=g16494.t2.exon9;Parent=g16494.t2
HiC_scaffold_7	AUGUSTUS	exon	1222649	1222800	.	-	.	ID=g16494.t3.exon8;Parent=g16494.t3
HiC_scaffold_7	AUGUSTUS	CDS	1222649	1222800	1.0	-	2	ID=g16494.t1.CDS9;Parent=g16494.t1
HiC_scaffold_7	AUGUSTUS	CDS	1222649	1222800	1.0	-	2	ID=g16494.t3.CDS8;Parent=g16494.t3
HiC_scaffold_7	GeneMark.hmm3	intron	1222801	1222974	.	-	1	ID=g16494.t2.intron9;Parent=g16494.t2
HiC_scaffold_7	AUGUSTUS	intron	1222801	1222974	1.0	-	.	ID=g16494.t1.intron9;Parent=g16494.t1
HiC_scaffold_7	AUGUSTUS	intron	1222801	1222974	1.0	-	.	ID=g16494.t3.intron8;Parent=g16494.t3
HiC_scaffold_7	GeneMark.hmm3	CDS	1222975	1223011	.	-	0	ID=g16494.t2.CDS10;Parent=g16494.t2
HiC_scaffold_7	GeneMark.hmm3	exon	1222975	1223011	.	-	0	ID=g16494.t2.exon10;Parent=g16494.t2
HiC_scaffold_7	AUGUSTUS	exon	1222975	1223090	.	-	.	ID=g16494.t1.exon10;Parent=g16494.t1
HiC_scaffold_7	AUGUSTUS	exon	1222975	1223090	.	-	.	ID=g16494.t3.exon9;Parent=g16494.t3
HiC_scaffold_7	AUGUSTUS	CDS	1222975	1223090	1.0	-	1	ID=g16494.t1.CDS10;Parent=g16494.t1
HiC_scaffold_7	AUGUSTUS	CDS	1222975	1223090	1.0	-	1	ID=g16494.t3.CDS9;Parent=g16494.t3
HiC_scaffold_7	GeneMark.hmm3	intron	1223012	1223058	.	-	0	ID=g16494.t2.intron10;Parent=g16494.t2
HiC_scaffold_7	GeneMark.hmm3	CDS	1223059	1223090	.	-	2	ID=g16494.t2.CDS11;Parent=g16494.t2
HiC_scaffold_7	GeneMark.hmm3	exon	1223059	1223090	.	-	2	ID=g16494.t2.exon11;Parent=g16494.t2
HiC_scaffold_7	GeneMark.hmm3	intron	1223091	1223340	.	-	1	ID=g16494.t2.intron11;Parent=g16494.t2
HiC_scaffold_7	AUGUSTUS	intron	1223091	1223340	1.0	-	.	ID=g16494.t1.intron10;Parent=g16494.t1
HiC_scaffold_7	AUGUSTUS	intron	1223091	1223340	1.0	-	.	ID=g16494.t3.intron9;Parent=g16494.t3
HiC_scaffold_7	GeneMark.hmm3	CDS	1223341	1223356	.	-	0	ID=g16494.t2.CDS12;Parent=g16494.t2
HiC_scaffold_7	GeneMark.hmm3	exon	1223341	1223356	.	-	0	ID=g16494.t2.exon12;Parent=g16494.t2
HiC_scaffold_7	AUGUSTUS	exon	1223341	1223399	.	-	.	ID=g16494.t1.exon11;Parent=g16494.t1
HiC_scaffold_7	AUGUSTUS	exon	1223341	1223399	.	-	.	ID=g16494.t3.exon10;Parent=g16494.t3
HiC_scaffold_7	AUGUSTUS	CDS	1223341	1223399	1.0	-	0	ID=g16494.t1.CDS11;Parent=g16494.t1
HiC_scaffold_7	AUGUSTUS	CDS	1223341	1223399	1.0	-	0	ID=g16494.t3.CDS10;Parent=g16494.t3
HiC_scaffold_7	GeneMark.hmm3	intron	1223357	1223378	.	-	0	ID=g16494.t2.intron12;Parent=g16494.t2
HiC_scaffold_7	GeneMark.hmm3	CDS	1223379	1223399	.	-	0	ID=g16494.t2.CDS13;Parent=g16494.t2
HiC_scaffold_7	GeneMark.hmm3	exon	1223379	1223399	.	-	0	ID=g16494.t2.exon13;Parent=g16494.t2
HiC_scaffold_7	GeneMark.hmm3	intron	1223400	1223480	.	-	0	ID=g16494.t2.intron13;Parent=g16494.t2
HiC_scaffold_7	AUGUSTUS	intron	1223400	1223480	1.0	-	.	ID=g16494.t1.intron11;Parent=g16494.t1
HiC_scaffold_7	AUGUSTUS	intron	1223400	1223480	1.0	-	.	ID=g16494.t3.intron10;Parent=g16494.t3
HiC_scaffold_7	AUGUSTUS	exon	1223481	1223555	.	-	.	ID=g16494.t1.exon12;Parent=g16494.t1
HiC_scaffold_7	GeneMark.hmm3	CDS	1223481	1223555	.	-	0	ID=g16494.t2.CDS14;Parent=g16494.t2
HiC_scaffold_7	GeneMark.hmm3	exon	1223481	1223555	.	-	0	ID=g16494.t2.exon14;Parent=g16494.t2
HiC_scaffold_7	AUGUSTUS	exon	1223481	1223555	.	-	.	ID=g16494.t3.exon11;Parent=g16494.t3
HiC_scaffold_7	AUGUSTUS	CDS	1223481	1223555	1.0	-	0	ID=g16494.t1.CDS12;Parent=g16494.t1
HiC_scaffold_7	AUGUSTUS	CDS	1223481	1223555	1.0	-	0	ID=g16494.t3.CDS11;Parent=g16494.t3
HiC_scaffold_7	GeneMark.hmm3	intron	1223556	1224445	.	-	0	ID=g16494.t2.intron14;Parent=g16494.t2
HiC_scaffold_7	AUGUSTUS	intron	1223556	1224445	1.0	-	.	ID=g16494.t1.intron12;Parent=g16494.t1
HiC_scaffold_7	AUGUSTUS	intron	1223556	1224445	1.0	-	.	ID=g16494.t3.intron11;Parent=g16494.t3
HiC_scaffold_7	AUGUSTUS	exon	1224446	1224634	.	-	.	ID=g16494.t1.exon13;Parent=g16494.t1
HiC_scaffold_7	GeneMark.hmm3	CDS	1224446	1224634	.	-	0	ID=g16494.t2.CDS15;Parent=g16494.t2
HiC_scaffold_7	GeneMark.hmm3	exon	1224446	1224634	.	-	0	ID=g16494.t2.exon15;Parent=g16494.t2
HiC_scaffold_7	AUGUSTUS	exon	1224446	1224634	.	-	.	ID=g16494.t3.exon12;Parent=g16494.t3
HiC_scaffold_7	AUGUSTUS	CDS	1224446	1224634	1.0	-	0	ID=g16494.t1.CDS13;Parent=g16494.t1
HiC_scaffold_7	AUGUSTUS	CDS	1224446	1224634	1.0	-	0	ID=g16494.t3.CDS12;Parent=g16494.t3
HiC_scaffold_7	GeneMark.hmm3	intron	1224635	1224944	.	-	0	ID=g16494.t2.intron15;Parent=g16494.t2
HiC_scaffold_7	AUGUSTUS	intron	1224635	1224944	1.0	-	.	ID=g16494.t1.intron13;Parent=g16494.t1
HiC_scaffold_7	AUGUSTUS	intron	1224635	1224944	1.0	-	.	ID=g16494.t3.intron12;Parent=g16494.t3
HiC_scaffold_7	AUGUSTUS	exon	1224945	1225044	.	-	.	ID=g16494.t1.exon14;Parent=g16494.t1
HiC_scaffold_7	GeneMark.hmm3	CDS	1224945	1225044	.	-	1	ID=g16494.t2.CDS16;Parent=g16494.t2
HiC_scaffold_7	GeneMark.hmm3	exon	1224945	1225044	.	-	1	ID=g16494.t2.exon16;Parent=g16494.t2
HiC_scaffold_7	AUGUSTUS	exon	1224945	1225044	.	-	.	ID=g16494.t3.exon13;Parent=g16494.t3
HiC_scaffold_7	AUGUSTUS	CDS	1224945	1225044	1.0	-	1	ID=g16494.t1.CDS14;Parent=g16494.t1
HiC_scaffold_7	AUGUSTUS	CDS	1224945	1225044	1.0	-	1	ID=g16494.t3.CDS13;Parent=g16494.t3
HiC_scaffold_7	GeneMark.hmm3	intron	1225045	1225586	.	-	2	ID=g16494.t2.intron16;Parent=g16494.t2
HiC_scaffold_7	AUGUSTUS	intron	1225045	1225586	1.0	-	.	ID=g16494.t1.intron14;Parent=g16494.t1
HiC_scaffold_7	AUGUSTUS	intron	1225045	1225586	1.0	-	.	ID=g16494.t3.intron13;Parent=g16494.t3
HiC_scaffold_7	AUGUSTUS	exon	1225587	1225689	.	-	.	ID=g16494.t1.exon15;Parent=g16494.t1
HiC_scaffold_7	GeneMark.hmm3	CDS	1225587	1225689	.	-	2	ID=g16494.t2.CDS17;Parent=g16494.t2
HiC_scaffold_7	GeneMark.hmm3	exon	1225587	1225689	.	-	2	ID=g16494.t2.exon17;Parent=g16494.t2
HiC_scaffold_7	AUGUSTUS	exon	1225587	1225689	.	-	.	ID=g16494.t3.exon14;Parent=g16494.t3
HiC_scaffold_7	AUGUSTUS	CDS	1225587	1225689	1.0	-	2	ID=g16494.t1.CDS15;Parent=g16494.t1
HiC_scaffold_7	AUGUSTUS	CDS	1225587	1225689	1.0	-	2	ID=g16494.t3.CDS14;Parent=g16494.t3
HiC_scaffold_7	GeneMark.hmm3	intron	1225690	1227948	.	-	1	ID=g16494.t2.intron17;Parent=g16494.t2
HiC_scaffold_7	AUGUSTUS	intron	1225690	1227948	1.0	-	.	ID=g16494.t1.intron15;Parent=g16494.t1
HiC_scaffold_7	AUGUSTUS	intron	1225690	1227948	1.0	-	.	ID=g16494.t3.intron14;Parent=g16494.t3
HiC_scaffold_7	AUGUSTUS	exon	1227949	1228066	.	-	.	ID=g16494.t1.exon16;Parent=g16494.t1
HiC_scaffold_7	GeneMark.hmm3	CDS	1227949	1228066	.	-	0	ID=g16494.t2.CDS18;Parent=g16494.t2
HiC_scaffold_7	GeneMark.hmm3	exon	1227949	1228066	.	-	0	ID=g16494.t2.exon18;Parent=g16494.t2
HiC_scaffold_7	AUGUSTUS	exon	1227949	1228066	.	-	.	ID=g16494.t3.exon15;Parent=g16494.t3
HiC_scaffold_7	AUGUSTUS	CDS	1227949	1228066	1.0	-	0	ID=g16494.t1.CDS16;Parent=g16494.t1
HiC_scaffold_7	AUGUSTUS	CDS	1227949	1228066	1.0	-	0	ID=g16494.t3.CDS15;Parent=g16494.t3
HiC_scaffold_7	GeneMark.hmm3	intron	1228067	1229121	.	-	0	ID=g16494.t2.intron18;Parent=g16494.t2
HiC_scaffold_7	AUGUSTUS	intron	1228067	1229121	1.0	-	.	ID=g16494.t1.intron16;Parent=g16494.t1
HiC_scaffold_7	AUGUSTUS	intron	1228067	1229121	1.0	-	.	ID=g16494.t3.intron15;Parent=g16494.t3
HiC_scaffold_7	AUGUSTUS	exon	1229122	1229185	.	-	.	ID=g16494.t1.exon17;Parent=g16494.t1
HiC_scaffold_7	GeneMark.hmm3	CDS	1229122	1229185	.	-	1	ID=g16494.t2.CDS19;Parent=g16494.t2
HiC_scaffold_7	GeneMark.hmm3	exon	1229122	1229185	.	-	1	ID=g16494.t2.exon19;Parent=g16494.t2
HiC_scaffold_7	AUGUSTUS	exon	1229122	1229185	.	-	.	ID=g16494.t3.exon16;Parent=g16494.t3
HiC_scaffold_7	AUGUSTUS	CDS	1229122	1229185	1.0	-	1	ID=g16494.t1.CDS17;Parent=g16494.t1
HiC_scaffold_7	AUGUSTUS	CDS	1229122	1229185	1.0	-	1	ID=g16494.t3.CDS16;Parent=g16494.t3
HiC_scaffold_7	GeneMark.hmm3	intron	1229186	1229253	.	-	2	ID=g16494.t2.intron19;Parent=g16494.t2
HiC_scaffold_7	AUGUSTUS	intron	1229186	1229253	1.0	-	.	ID=g16494.t1.intron17;Parent=g16494.t1
HiC_scaffold_7	AUGUSTUS	intron	1229186	1229253	1.0	-	.	ID=g16494.t3.intron16;Parent=g16494.t3
HiC_scaffold_7	AUGUSTUS	exon	1229254	1229380	.	-	.	ID=g16494.t1.exon18;Parent=g16494.t1
HiC_scaffold_7	GeneMark.hmm3	CDS	1229254	1229380	.	-	2	ID=g16494.t2.CDS20;Parent=g16494.t2
HiC_scaffold_7	GeneMark.hmm3	exon	1229254	1229380	.	-	2	ID=g16494.t2.exon20;Parent=g16494.t2
HiC_scaffold_7	AUGUSTUS	exon	1229254	1229380	.	-	.	ID=g16494.t3.exon17;Parent=g16494.t3
HiC_scaffold_7	AUGUSTUS	CDS	1229254	1229380	1.0	-	2	ID=g16494.t1.CDS18;Parent=g16494.t1
HiC_scaffold_7	AUGUSTUS	CDS	1229254	1229380	1.0	-	2	ID=g16494.t3.CDS17;Parent=g16494.t3
HiC_scaffold_7	GeneMark.hmm3	intron	1229381	1229472	.	-	1	ID=g16494.t2.intron20;Parent=g16494.t2
HiC_scaffold_7	AUGUSTUS	intron	1229381	1229472	1.0	-	.	ID=g16494.t1.intron18;Parent=g16494.t1
HiC_scaffold_7	AUGUSTUS	intron	1229381	1229472	1.0	-	.	ID=g16494.t3.intron17;Parent=g16494.t3
HiC_scaffold_7	AUGUSTUS	exon	1229473	1229523	.	-	.	ID=g16494.t1.exon19;Parent=g16494.t1
HiC_scaffold_7	GeneMark.hmm3	CDS	1229473	1229523	.	-	2	ID=g16494.t2.CDS21;Parent=g16494.t2
HiC_scaffold_7	GeneMark.hmm3	exon	1229473	1229523	.	-	2	ID=g16494.t2.exon21;Parent=g16494.t2
HiC_scaffold_7	AUGUSTUS	exon	1229473	1229523	.	-	.	ID=g16494.t3.exon18;Parent=g16494.t3
HiC_scaffold_7	AUGUSTUS	CDS	1229473	1229523	1.0	-	2	ID=g16494.t1.CDS19;Parent=g16494.t1
HiC_scaffold_7	AUGUSTUS	CDS	1229473	1229523	1.0	-	2	ID=g16494.t3.CDS18;Parent=g16494.t3
HiC_scaffold_7	GeneMark.hmm3	intron	1229524	1232546	.	-	1	ID=g16494.t2.intron21;Parent=g16494.t2
HiC_scaffold_7	AUGUSTUS	intron	1229524	1232546	1.0	-	.	ID=g16494.t1.intron19;Parent=g16494.t1
HiC_scaffold_7	AUGUSTUS	intron	1229524	1232546	1.0	-	.	ID=g16494.t3.intron18;Parent=g16494.t3
HiC_scaffold_7	AUGUSTUS	exon	1232547	1232640	.	-	.	ID=g16494.t1.exon20;Parent=g16494.t1
HiC_scaffold_7	GeneMark.hmm3	CDS	1232547	1232640	.	-	0	ID=g16494.t2.CDS22;Parent=g16494.t2
HiC_scaffold_7	GeneMark.hmm3	exon	1232547	1232640	.	-	0	ID=g16494.t2.exon22;Parent=g16494.t2
HiC_scaffold_7	AUGUSTUS	exon	1232547	1232640	.	-	.	ID=g16494.t3.exon19;Parent=g16494.t3
HiC_scaffold_7	AUGUSTUS	CDS	1232547	1232640	1.0	-	0	ID=g16494.t1.CDS20;Parent=g16494.t1
HiC_scaffold_7	AUGUSTUS	CDS	1232547	1232640	1.0	-	0	ID=g16494.t3.CDS19;Parent=g16494.t3
HiC_scaffold_7	GeneMark.hmm3	intron	1232641	1236628	.	-	0	ID=g16494.t2.intron22;Parent=g16494.t2
HiC_scaffold_7	AUGUSTUS	intron	1232641	1236628	1.0	-	.	ID=g16494.t1.intron20;Parent=g16494.t1
HiC_scaffold_7	AUGUSTUS	intron	1232641	1236628	1.0	-	.	ID=g16494.t3.intron19;Parent=g16494.t3
HiC_scaffold_7	AUGUSTUS	exon	1236629	1236696	.	-	.	ID=g16494.t1.exon21;Parent=g16494.t1
HiC_scaffold_7	GeneMark.hmm3	CDS	1236629	1236696	.	-	2	ID=g16494.t2.CDS23;Parent=g16494.t2
HiC_scaffold_7	GeneMark.hmm3	exon	1236629	1236696	.	-	2	ID=g16494.t2.exon23;Parent=g16494.t2
HiC_scaffold_7	AUGUSTUS	exon	1236629	1236696	.	-	.	ID=g16494.t3.exon20;Parent=g16494.t3
HiC_scaffold_7	AUGUSTUS	CDS	1236629	1236696	0.99	-	2	ID=g16494.t1.CDS21;Parent=g16494.t1
HiC_scaffold_7	AUGUSTUS	CDS	1236629	1236696	1.0	-	2	ID=g16494.t3.CDS20;Parent=g16494.t3
HiC_scaffold_7	GeneMark.hmm3	intron	1236697	1236721	.	-	1	ID=g16494.t2.intron23;Parent=g16494.t2
HiC_scaffold_7	AUGUSTUS	intron	1236697	1237981	0.6	-	.	ID=g16494.t3.intron20;Parent=g16494.t3
HiC_scaffold_7	AUGUSTUS	intron	1236697	1237981	0.68	-	.	ID=g16494.t1.intron21;Parent=g16494.t1
HiC_scaffold_7	GeneMark.hmm3	CDS	1236722	1236833	.	-	0	ID=g16494.t2.CDS24;Parent=g16494.t2
HiC_scaffold_7	GeneMark.hmm3	exon	1236722	1236833	.	-	0	ID=g16494.t2.exon24;Parent=g16494.t2
HiC_scaffold_7	GeneMark.hmm3	start_codon	1236831	1236833	.	-	0	ID=g16494.t2.start1;Parent=g16494.t2
HiC_scaffold_7	AUGUSTUS	exon	1237982	1238135	.	-	.	ID=g16494.t1.exon22;Parent=g16494.t1
HiC_scaffold_7	AUGUSTUS	exon	1237982	1238135	.	-	.	ID=g16494.t3.exon21;Parent=g16494.t3
HiC_scaffold_7	AUGUSTUS	CDS	1237982	1238135	0.58	-	0	ID=g16494.t3.CDS21;Parent=g16494.t3
HiC_scaffold_7	AUGUSTUS	CDS	1237982	1238135	0.68	-	0	ID=g16494.t1.CDS22;Parent=g16494.t1
HiC_scaffold_7	AUGUSTUS	intron	1238136	1239390	0.57	-	.	ID=g16494.t3.intron21;Parent=g16494.t3
HiC_scaffold_7	AUGUSTUS	intron	1238136	1239390	0.68	-	.	ID=g16494.t1.intron22;Parent=g16494.t1
HiC_scaffold_7	AUGUSTUS	exon	1239391	1239771	.	-	.	ID=g16494.t1.exon23;Parent=g16494.t1
HiC_scaffold_7	AUGUSTUS	exon	1239391	1239771	.	-	.	ID=g16494.t3.exon22;Parent=g16494.t3
HiC_scaffold_7	AUGUSTUS	CDS	1239391	1239771	0.59	-	0	ID=g16494.t3.CDS22;Parent=g16494.t3
HiC_scaffold_7	AUGUSTUS	CDS	1239391	1239771	0.69	-	0	ID=g16494.t1.CDS23;Parent=g16494.t1
HiC_scaffold_7	AUGUSTUS	intron	1239772	1240338	0.47	-	.	ID=g16494.t1.intron23;Parent=g16494.t1
HiC_scaffold_7	AUGUSTUS	intron	1239772	1240338	0.48	-	.	ID=g16494.t3.intron22;Parent=g16494.t3
HiC_scaffold_7	AUGUSTUS	exon	1240339	1240482	.	-	.	ID=g16494.t1.exon24;Parent=g16494.t1
HiC_scaffold_7	AUGUSTUS	exon	1240339	1240482	.	-	.	ID=g16494.t3.exon23;Parent=g16494.t3
HiC_scaffold_7	AUGUSTUS	CDS	1240339	1240482	0.44	-	0	ID=g16494.t1.CDS24;Parent=g16494.t1
HiC_scaffold_7	AUGUSTUS	CDS	1240339	1240482	0.48	-	0	ID=g16494.t3.CDS23;Parent=g16494.t3
HiC_scaffold_7	AUGUSTUS	start_codon	1240480	1240482	.	-	0	ID=g16494.t1.start1;Parent=g16494.t1
HiC_scaffold_7	AUGUSTUS	start_codon	1240480	1240482	.	-	0	ID=g16494.t3.start1;Parent=g16494.t3
HiC_scaffold_7	AUGUSTUS	stop_codon	1254357	1254359	.	-	0	ID=g16495.t1.stop1;Parent=g16495.t1
HiC_scaffold_7	AUGUSTUS	exon	1254357	1254536	.	-	.	ID=g16495.t1.exon1;Parent=g16495.t1
HiC_scaffold_7	AUGUSTUS	CDS	1254357	1254536	0.66	-	0	ID=g16495.t1.CDS1;Parent=g16495.t1
HiC_scaffold_7	AUGUSTUS	gene	1254357	1265350	.	-	.	ID=g16495
HiC_scaffold_7	AUGUSTUS	mRNA	1254357	1265350	0.66	-	.	ID=g16495.t1;Parent=g16495;em_target=72004.XP_005910109.1;em_score=135.1;em_evalue=1.9e-42;em_tcov=.;em_OGs=2FCZH@1|root,2TE8V@2759|Eukaryota,3A84V@33154|Opisthokonta,3BTIQ@33208|Metazoa,3DA44@33213|Bilateria,48F8F@7711|Chordata,49CE4@7742|Vertebrata,3JI2C@40674|Mammalia;em_COG_cat=S;em_desc=Testis-expressed sequence 22 protein;em_max_annot_lvl=33208|Metazoa;em_Preferred_name=TEX22;em_GOs=GO:0001669,GO:0005575,GO:0005622,GO:0005623,GO:0005737,GO:0012505,GO:0030141,GO:0031410,GO:0031982,GO:0043226,GO:0043227,GO:0043229,GO:0044424,GO:0044444,GO:0044464,GO:0097223,GO:0097708,GO:0099503
HiC_scaffold_7	AUGUSTUS	intron	1254537	1254631	1.0	-	.	ID=g16495.t1.intron1;Parent=g16495.t1
HiC_scaffold_7	AUGUSTUS	exon	1254632	1254760	.	-	.	ID=g16495.t1.exon2;Parent=g16495.t1
HiC_scaffold_7	AUGUSTUS	CDS	1254632	1254760	1.0	-	0	ID=g16495.t1.CDS2;Parent=g16495.t1
HiC_scaffold_7	AUGUSTUS	intron	1254761	1265212	1.0	-	.	ID=g16495.t1.intron2;Parent=g16495.t1
HiC_scaffold_7	AUGUSTUS	exon	1265213	1265350	.	-	.	ID=g16495.t1.exon3;Parent=g16495.t1
HiC_scaffold_7	AUGUSTUS	CDS	1265213	1265350	1.0	-	0	ID=g16495.t1.CDS3;Parent=g16495.t1
HiC_scaffold_7	AUGUSTUS	start_codon	1265348	1265350	.	-	0	ID=g16495.t1.start1;Parent=g16495.t1
HiC_scaffold_7	gmst	stop_codon	1266627	1266629	25.313346	-	0	ID=g16496.t1.stop1;Parent=g16496.t1
HiC_scaffold_7	gmst	gene	1266627	1267049	.	-	.	ID=g16496
HiC_scaffold_7	gmst	mRNA	1266627	1267049	.	-	.	ID=g16496.t1;Parent=g16496
HiC_scaffold_7	gmst	CDS	1266627	1267049	25.313346	-	0	ID=g16496.t1.CDS1;Parent=g16496.t1
HiC_scaffold_7	gmst	exon	1266627	1267049	25.313346	-	0	ID=g16496.t1.exon1;Parent=g16496.t1
HiC_scaffold_7	gmst	start_codon	1267047	1267049	25.313346	-	0	ID=g16496.t1.start1;Parent=g16496.t1
HiC_scaffold_7	AUGUSTUS	stop_codon	1369228	1369230	.	-	0	ID=g16497.t1.stop1;Parent=g16497.t1
HiC_scaffold_7	AUGUSTUS	exon	1369228	1370260	.	-	.	ID=g16497.t1.exon1;Parent=g16497.t1
HiC_scaffold_7	AUGUSTUS	CDS	1369228	1370260	1.0	-	1	ID=g16497.t1.CDS1;Parent=g16497.t1
HiC_scaffold_7	AUGUSTUS	gene	1369228	1370729	.	-	.	ID=g16497
HiC_scaffold_7	AUGUSTUS	mRNA	1369228	1370729	1.0	-	.	ID=g16497.t1;Parent=g16497;em_target=9668.ENSMPUP00000008139;em_score=923.8;em_evalue=3.4e-281;em_tcov=.;em_OGs=KOG2075@1|root,KOG2075@2759|Eukaryota,38DDF@33154|Opisthokonta,3BAEU@33208|Metazoa,3CRYB@33213|Bilateria,485YP@7711|Chordata,48V20@7742|Vertebrata,3J2EI@40674|Mammalia,3EHT0@33554|Carnivora;em_COG_cat=S;em_desc=BTB (POZ) domain containing 6;em_max_annot_lvl=33208|Metazoa;em_Preferred_name=BTBD6;em_KEGG_ko=ko:K10478;em_BRITE=ko00000,ko04121;em_PFAMs=BACK,BTB,PHR;em_GOs=GO:0000151,GO:0000902,GO:0000904,GO:0003674,GO:0005488,GO:0005515,GO:0005575,GO:0005622,GO:0005623,GO:0005634,GO:0005737,GO:0005829,GO:0006464,GO:0006508,GO:0006511,GO:0006807,GO:0007275,GO:0007399,GO:0007417,GO:0007420,GO:0008150,GO:0008152,GO:0009056,GO:0009057,GO:0009653,GO:0009987,GO:0010498,GO:0016043,GO:0016358,GO:0019005,GO:0019222,GO:0019538,GO:0019899,GO:0019941,GO:0021537,GO:0021543,GO:0021987,GO:0022008,GO:0030030,GO:0030154,GO:0030162,GO:0030163,GO:0030182,GO:0030900,GO:0031175,GO:0031461,GO:0031625,GO:0032501,GO:0032502,GO:0032989,GO:0032990,GO:0032991,GO:0036211,GO:0043161,GO:0043170,GO:0043226,GO:0043227,GO:0043229,GO:0043231,GO:0043412,GO:0043632,GO:0043687,GO:0044237,GO:0044238,GO:0044248,GO:0044257,GO:0044260,GO:0044265,GO:0044267,GO:0044389,GO:0044424,GO:0044444,GO:0044464,GO:0045595,GO:0048468,GO:0048513,GO:0048666,GO:0048667,GO:0048699,GO:0048731,GO:0048812,GO:0048813,GO:0048856,GO:0048858,GO:0048869,GO:0050767,GO:0050789,GO:0050793,GO:0050794,GO:0051171,GO:0051239,GO:0051246,GO:0051603,GO:0051960,GO:0060255,GO:0060284,GO:0060322,GO:0065007,GO:0071704,GO:0071840,GO:0080090,GO:0120036,GO:0120039,GO:1901564,GO:1901565,GO:1901575,GO:1902494,GO:1990234,GO:2000026
HiC_scaffold_7	AUGUSTUS	intron	1370261	1370381	1.0	-	.	ID=g16497.t1.intron1;Parent=g16497.t1
HiC_scaffold_7	AUGUSTUS	exon	1370382	1370500	.	-	.	ID=g16497.t1.exon2;Parent=g16497.t1
HiC_scaffold_7	AUGUSTUS	CDS	1370382	1370500	1.0	-	0	ID=g16497.t1.CDS2;Parent=g16497.t1
HiC_scaffold_7	AUGUSTUS	intron	1370501	1370648	1.0	-	.	ID=g16497.t1.intron2;Parent=g16497.t1
HiC_scaffold_7	AUGUSTUS	exon	1370649	1370729	.	-	.	ID=g16497.t1.exon3;Parent=g16497.t1
HiC_scaffold_7	AUGUSTUS	CDS	1370649	1370729	1.0	-	0	ID=g16497.t1.CDS3;Parent=g16497.t1
HiC_scaffold_7	AUGUSTUS	start_codon	1370727	1370729	.	-	0	ID=g16497.t1.start1;Parent=g16497.t1
HiC_scaffold_7	GeneMark.hmm3	start_codon	1376346	1376348	.	+	0	ID=g16498.t2.start1;Parent=g16498.t2
HiC_scaffold_7	GeneMark.hmm3	CDS	1376346	1376485	.	+	0	ID=g16498.t2.CDS1;Parent=g16498.t2
HiC_scaffold_7	GeneMark.hmm3	exon	1376346	1376485	.	+	0	ID=g16498.t2.exon1;Parent=g16498.t2
HiC_scaffold_7	AUGUSTUS	gene	1376346	1389225	.	+	.	ID=g16498
HiC_scaffold_7	GeneMark.hmm3	mRNA	1376346	1389225	.	+	.	ID=g16498.t2;Parent=g16498;em_target=9668.ENSMPUP00000008124;em_score=1052.6;em_evalue=0.0;em_tcov=.;em_OGs=COG1405@1|root,KOG1598@2759|Eukaryota,38D3H@33154|Opisthokonta,3BC1I@33208|Metazoa,3CRPK@33213|Bilateria,488QR@7711|Chordata,493UA@7742|Vertebrata,3J552@40674|Mammalia,3EGMP@33554|Carnivora;em_COG_cat=K;em_desc=BRF1, RNA polymerase III transcription initiation factor 90 kDa subunit;em_max_annot_lvl=33208|Metazoa;em_KEGG_ko=ko:K15196;em_BRITE=ko00000,ko03021;em_PFAMs=BRF1,TFIIB,TF_Zn_Ribbon;em_Preferred_name=BRF1;em_GOs=GO:0000126,GO:0000976,GO:0000992,GO:0001006,GO:0001016,GO:0001032,GO:0001067,GO:0003674,GO:0003676,GO:0003677,GO:0003690,GO:0005488,GO:0005515,GO:0005575,GO:0005622,GO:0005623,GO:0005634,GO:0005667,GO:0006139,GO:0006351,GO:0006383,GO:0006725,GO:0006807,GO:0008134,GO:0008150,GO:0008152,GO:0009058,GO:0009059,GO:0009987,GO:0010467,GO:0016070,GO:0018130,GO:0019438,GO:0032774,GO:0032991,GO:0034641,GO:0034645,GO:0034654,GO:0043170,GO:0043226,GO:0043227,GO:0043229,GO:0043231,GO:0043565,GO:0044212,GO:0044237,GO:0044238,GO:0044249,GO:0044260,GO:0044271,GO:0044422,GO:0044424,GO:0044428,GO:0044446,GO:0044464,GO:0044798,GO:0046483,GO:0071704,GO:0090304,GO:0090576,GO:0097159,GO:0097659,GO:1901360,GO:1901362,GO:1901363,GO:1901576,GO:1990837
HiC_scaffold_7	GeneMark.hmm3	intron	1376486	1376726	.	+	2	ID=g16498.t2.intron1;Parent=g16498.t2
HiC_scaffold_7	AUGUSTUS	start_codon	1376498	1376500	.	+	0	ID=g16498.t1.start1;Parent=g16498.t1
HiC_scaffold_7	AUGUSTUS	exon	1376498	1376546	.	+	.	ID=g16498.t1.exon1;Parent=g16498.t1
HiC_scaffold_7	AUGUSTUS	CDS	1376498	1376546	0.95	+	0	ID=g16498.t1.CDS1;Parent=g16498.t1
HiC_scaffold_7	AUGUSTUS	mRNA	1376498	1389225	0.94	+	.	ID=g16498.t1;Parent=g16498;em_target=9668.ENSMPUP00000008124;em_score=1049.3;em_evalue=0.0;em_tcov=.;em_OGs=COG1405@1|root,KOG1598@2759|Eukaryota,38D3H@33154|Opisthokonta,3BC1I@33208|Metazoa,3CRPK@33213|Bilateria,488QR@7711|Chordata,493UA@7742|Vertebrata,3J552@40674|Mammalia,3EGMP@33554|Carnivora;em_COG_cat=K;em_desc=BRF1, RNA polymerase III transcription initiation factor 90 kDa subunit;em_max_annot_lvl=33208|Metazoa;em_KEGG_ko=ko:K15196;em_BRITE=ko00000,ko03021;em_PFAMs=BRF1,TFIIB,TF_Zn_Ribbon;em_Preferred_name=BRF1;em_GOs=GO:0000126,GO:0000976,GO:0000992,GO:0001006,GO:0001016,GO:0001032,GO:0001067,GO:0003674,GO:0003676,GO:0003677,GO:0003690,GO:0005488,GO:0005515,GO:0005575,GO:0005622,GO:0005623,GO:0005634,GO:0005667,GO:0006139,GO:0006351,GO:0006383,GO:0006725,GO:0006807,GO:0008134,GO:0008150,GO:0008152,GO:0009058,GO:0009059,GO:0009987,GO:0010467,GO:0016070,GO:0018130,GO:0019438,GO:0032774,GO:0032991,GO:0034641,GO:0034645,GO:0034654,GO:0043170,GO:0043226,GO:0043227,GO:0043229,GO:0043231,GO:0043565,GO:0044212,GO:0044237,GO:0044238,GO:0044249,GO:0044260,GO:0044271,GO:0044422,GO:0044424,GO:0044428,GO:0044446,GO:0044464,GO:0044798,GO:0046483,GO:0071704,GO:0090304,GO:0090576,GO:0097159,GO:0097659,GO:1901360,GO:1901362,GO:1901363,GO:1901576,GO:1990837
HiC_scaffold_7	AUGUSTUS	intron	1376547	1377013	0.94	+	.	ID=g16498.t1.intron1;Parent=g16498.t1
HiC_scaffold_7	GeneMark.hmm3	CDS	1376727	1377163	.	+	1	ID=g16498.t2.CDS2;Parent=g16498.t2
HiC_scaffold_7	GeneMark.hmm3	exon	1376727	1377163	.	+	1	ID=g16498.t2.exon2;Parent=g16498.t2
HiC_scaffold_7	AUGUSTUS	exon	1377014	1377163	.	+	.	ID=g16498.t1.exon2;Parent=g16498.t1
HiC_scaffold_7	AUGUSTUS	CDS	1377014	1377163	0.99	+	2	ID=g16498.t1.CDS2;Parent=g16498.t1
HiC_scaffold_7	GeneMark.hmm3	intron	1377164	1378250	.	+	1	ID=g16498.t2.intron2;Parent=g16498.t2
HiC_scaffold_7	AUGUSTUS	intron	1377164	1378250	1.0	+	.	ID=g16498.t1.intron2;Parent=g16498.t1
HiC_scaffold_7	AUGUSTUS	exon	1378251	1378344	.	+	.	ID=g16498.t1.exon3;Parent=g16498.t1
HiC_scaffold_7	GeneMark.hmm3	CDS	1378251	1378344	.	+	2	ID=g16498.t2.CDS3;Parent=g16498.t2
HiC_scaffold_7	GeneMark.hmm3	exon	1378251	1378344	.	+	2	ID=g16498.t2.exon3;Parent=g16498.t2
HiC_scaffold_7	AUGUSTUS	CDS	1378251	1378344	1.0	+	2	ID=g16498.t1.CDS3;Parent=g16498.t1
HiC_scaffold_7	GeneMark.hmm3	intron	1378345	1379075	.	+	2	ID=g16498.t2.intron3;Parent=g16498.t2
HiC_scaffold_7	AUGUSTUS	intron	1378345	1379075	1.0	+	.	ID=g16498.t1.intron3;Parent=g16498.t1
HiC_scaffold_7	AUGUSTUS	exon	1379076	1379202	.	+	.	ID=g16498.t1.exon4;Parent=g16498.t1
HiC_scaffold_7	GeneMark.hmm3	CDS	1379076	1379202	.	+	1	ID=g16498.t2.CDS4;Parent=g16498.t2
HiC_scaffold_7	GeneMark.hmm3	exon	1379076	1379202	.	+	1	ID=g16498.t2.exon4;Parent=g16498.t2
HiC_scaffold_7	AUGUSTUS	CDS	1379076	1379202	1.0	+	1	ID=g16498.t1.CDS4;Parent=g16498.t1
HiC_scaffold_7	GeneMark.hmm3	intron	1379203	1379583	.	+	0	ID=g16498.t2.intron4;Parent=g16498.t2
HiC_scaffold_7	AUGUSTUS	intron	1379203	1379583	1.0	+	.	ID=g16498.t1.intron4;Parent=g16498.t1
HiC_scaffold_7	AUGUSTUS	exon	1379584	1379623	.	+	.	ID=g16498.t1.exon5;Parent=g16498.t1
HiC_scaffold_7	GeneMark.hmm3	CDS	1379584	1379623	.	+	0	ID=g16498.t2.CDS5;Parent=g16498.t2
HiC_scaffold_7	GeneMark.hmm3	exon	1379584	1379623	.	+	0	ID=g16498.t2.exon5;Parent=g16498.t2
HiC_scaffold_7	AUGUSTUS	CDS	1379584	1379623	1.0	+	0	ID=g16498.t1.CDS5;Parent=g16498.t1
HiC_scaffold_7	GeneMark.hmm3	intron	1379624	1379708	.	+	1	ID=g16498.t2.intron5;Parent=g16498.t2
HiC_scaffold_7	AUGUSTUS	intron	1379624	1379708	1.0	+	.	ID=g16498.t1.intron5;Parent=g16498.t1
HiC_scaffold_7	AUGUSTUS	exon	1379709	1379801	.	+	.	ID=g16498.t1.exon6;Parent=g16498.t1
HiC_scaffold_7	GeneMark.hmm3	CDS	1379709	1379801	.	+	2	ID=g16498.t2.CDS6;Parent=g16498.t2
HiC_scaffold_7	GeneMark.hmm3	exon	1379709	1379801	.	+	2	ID=g16498.t2.exon6;Parent=g16498.t2
HiC_scaffold_7	AUGUSTUS	CDS	1379709	1379801	1.0	+	2	ID=g16498.t1.CDS6;Parent=g16498.t1
HiC_scaffold_7	GeneMark.hmm3	intron	1379802	1383382	.	+	1	ID=g16498.t2.intron6;Parent=g16498.t2
HiC_scaffold_7	AUGUSTUS	intron	1379802	1383382	1.0	+	.	ID=g16498.t1.intron6;Parent=g16498.t1
HiC_scaffold_7	AUGUSTUS	exon	1383383	1383652	.	+	.	ID=g16498.t1.exon7;Parent=g16498.t1
HiC_scaffold_7	GeneMark.hmm3	CDS	1383383	1383652	.	+	2	ID=g16498.t2.CDS7;Parent=g16498.t2
HiC_scaffold_7	GeneMark.hmm3	exon	1383383	1383652	.	+	2	ID=g16498.t2.exon7;Parent=g16498.t2
HiC_scaffold_7	AUGUSTUS	CDS	1383383	1383652	1.0	+	2	ID=g16498.t1.CDS7;Parent=g16498.t1
HiC_scaffold_7	GeneMark.hmm3	intron	1383653	1384930	.	+	1	ID=g16498.t2.intron7;Parent=g16498.t2
HiC_scaffold_7	AUGUSTUS	intron	1383653	1384930	1.0	+	.	ID=g16498.t1.intron7;Parent=g16498.t1
HiC_scaffold_7	AUGUSTUS	exon	1384931	1384992	.	+	.	ID=g16498.t1.exon8;Parent=g16498.t1
HiC_scaffold_7	GeneMark.hmm3	CDS	1384931	1384992	.	+	2	ID=g16498.t2.CDS8;Parent=g16498.t2
HiC_scaffold_7	GeneMark.hmm3	exon	1384931	1384992	.	+	2	ID=g16498.t2.exon8;Parent=g16498.t2
HiC_scaffold_7	AUGUSTUS	CDS	1384931	1384992	1.0	+	2	ID=g16498.t1.CDS8;Parent=g16498.t1
HiC_scaffold_7	GeneMark.hmm3	intron	1384993	1385319	.	+	0	ID=g16498.t2.intron8;Parent=g16498.t2
HiC_scaffold_7	AUGUSTUS	intron	1384993	1385319	1.0	+	.	ID=g16498.t1.intron8;Parent=g16498.t1
HiC_scaffold_7	AUGUSTUS	exon	1385320	1385401	.	+	.	ID=g16498.t1.exon9;Parent=g16498.t1
HiC_scaffold_7	GeneMark.hmm3	CDS	1385320	1385401	.	+	0	ID=g16498.t2.CDS9;Parent=g16498.t2
HiC_scaffold_7	GeneMark.hmm3	exon	1385320	1385401	.	+	0	ID=g16498.t2.exon9;Parent=g16498.t2
HiC_scaffold_7	AUGUSTUS	CDS	1385320	1385401	1.0	+	0	ID=g16498.t1.CDS9;Parent=g16498.t1
HiC_scaffold_7	GeneMark.hmm3	intron	1385402	1385474	.	+	1	ID=g16498.t2.intron9;Parent=g16498.t2
HiC_scaffold_7	AUGUSTUS	intron	1385402	1385474	1.0	+	.	ID=g16498.t1.intron9;Parent=g16498.t1
HiC_scaffold_7	AUGUSTUS	exon	1385475	1385530	.	+	.	ID=g16498.t1.exon10;Parent=g16498.t1
HiC_scaffold_7	GeneMark.hmm3	CDS	1385475	1385530	.	+	2	ID=g16498.t2.CDS10;Parent=g16498.t2
HiC_scaffold_7	GeneMark.hmm3	exon	1385475	1385530	.	+	2	ID=g16498.t2.exon10;Parent=g16498.t2
HiC_scaffold_7	AUGUSTUS	CDS	1385475	1385530	1.0	+	2	ID=g16498.t1.CDS10;Parent=g16498.t1
HiC_scaffold_7	GeneMark.hmm3	intron	1385531	1386440	.	+	0	ID=g16498.t2.intron10;Parent=g16498.t2
HiC_scaffold_7	AUGUSTUS	intron	1385531	1386440	1.0	+	.	ID=g16498.t1.intron10;Parent=g16498.t1
HiC_scaffold_7	AUGUSTUS	exon	1386441	1386697	.	+	.	ID=g16498.t1.exon11;Parent=g16498.t1
HiC_scaffold_7	GeneMark.hmm3	CDS	1386441	1386697	.	+	0	ID=g16498.t2.CDS11;Parent=g16498.t2
HiC_scaffold_7	GeneMark.hmm3	exon	1386441	1386697	.	+	0	ID=g16498.t2.exon11;Parent=g16498.t2
HiC_scaffold_7	AUGUSTUS	CDS	1386441	1386697	1.0	+	0	ID=g16498.t1.CDS11;Parent=g16498.t1
HiC_scaffold_7	GeneMark.hmm3	intron	1386698	1388156	.	+	2	ID=g16498.t2.intron11;Parent=g16498.t2
HiC_scaffold_7	AUGUSTUS	intron	1386698	1388156	1.0	+	.	ID=g16498.t1.intron11;Parent=g16498.t1
HiC_scaffold_7	AUGUSTUS	exon	1388157	1388208	.	+	.	ID=g16498.t1.exon12;Parent=g16498.t1
HiC_scaffold_7	GeneMark.hmm3	CDS	1388157	1388208	.	+	1	ID=g16498.t2.CDS12;Parent=g16498.t2
HiC_scaffold_7	GeneMark.hmm3	exon	1388157	1388208	.	+	1	ID=g16498.t2.exon12;Parent=g16498.t2
HiC_scaffold_7	AUGUSTUS	CDS	1388157	1388208	1.0	+	1	ID=g16498.t1.CDS12;Parent=g16498.t1
HiC_scaffold_7	GeneMark.hmm3	intron	1388209	1388635	.	+	0	ID=g16498.t2.intron12;Parent=g16498.t2
HiC_scaffold_7	AUGUSTUS	intron	1388209	1388635	1.0	+	.	ID=g16498.t1.intron12;Parent=g16498.t1
HiC_scaffold_7	AUGUSTUS	exon	1388636	1388804	.	+	.	ID=g16498.t1.exon13;Parent=g16498.t1
HiC_scaffold_7	GeneMark.hmm3	CDS	1388636	1388804	.	+	0	ID=g16498.t2.CDS13;Parent=g16498.t2
HiC_scaffold_7	GeneMark.hmm3	exon	1388636	1388804	.	+	0	ID=g16498.t2.exon13;Parent=g16498.t2
HiC_scaffold_7	AUGUSTUS	CDS	1388636	1388804	1.0	+	0	ID=g16498.t1.CDS13;Parent=g16498.t1
HiC_scaffold_7	GeneMark.hmm3	intron	1388805	1389187	.	+	1	ID=g16498.t2.intron13;Parent=g16498.t2
HiC_scaffold_7	AUGUSTUS	intron	1388805	1389187	1.0	+	.	ID=g16498.t1.intron13;Parent=g16498.t1
HiC_scaffold_7	AUGUSTUS	exon	1389188	1389225	.	+	.	ID=g16498.t1.exon14;Parent=g16498.t1
HiC_scaffold_7	GeneMark.hmm3	CDS	1389188	1389225	.	+	2	ID=g16498.t2.CDS14;Parent=g16498.t2
HiC_scaffold_7	GeneMark.hmm3	exon	1389188	1389225	.	+	2	ID=g16498.t2.exon14;Parent=g16498.t2
HiC_scaffold_7	AUGUSTUS	CDS	1389188	1389225	1.0	+	2	ID=g16498.t1.CDS14;Parent=g16498.t1
HiC_scaffold_7	AUGUSTUS	stop_codon	1389223	1389225	.	+	0	ID=g16498.t1.stop1;Parent=g16498.t1
HiC_scaffold_7	GeneMark.hmm3	stop_codon	1389223	1389225	.	+	0	ID=g16498.t2.stop1;Parent=g16498.t2
HiC_scaffold_7	AUGUSTUS	start_codon	1417863	1417865	.	+	0	ID=g16499.t1.start1;Parent=g16499.t1
HiC_scaffold_7	AUGUSTUS	start_codon	1417863	1417865	.	+	0	ID=g16499.t2.start1;Parent=g16499.t2
HiC_scaffold_7	AUGUSTUS	exon	1417863	1417973	.	+	.	ID=g16499.t1.exon1;Parent=g16499.t1
HiC_scaffold_7	AUGUSTUS	exon	1417863	1417973	.	+	.	ID=g16499.t2.exon1;Parent=g16499.t2
HiC_scaffold_7	AUGUSTUS	CDS	1417863	1417973	0.87	+	0	ID=g16499.t2.CDS1;Parent=g16499.t2
HiC_scaffold_7	AUGUSTUS	CDS	1417863	1417973	0.89	+	0	ID=g16499.t1.CDS1;Parent=g16499.t1
HiC_scaffold_7	AUGUSTUS	gene	1417863	1438747	.	+	.	ID=g16499
HiC_scaffold_7	AUGUSTUS	mRNA	1417863	1438747	.	+	.	ID=g16499.t1;Parent=g16499;em_target=9646.ENSAMEP00000000122;em_score=2551.0;em_evalue=0.0;em_tcov=.;em_OGs=KOG1217@1|root,KOG1217@2759|Eukaryota,38BUP@33154|Opisthokonta,3BAFT@33208|Metazoa,3CYFE@33213|Bilateria,487GJ@7711|Chordata,48ZVM@7742|Vertebrata,3JBVB@40674|Mammalia,3EEE7@33554|Carnivora;em_COG_cat=T;em_desc=Notch ligand involved in the mediation of Notch signaling;em_max_annot_lvl=33208|Metazoa;em_Preferred_name=JAG2;em_KEGG_ko=ko:K06052,ko:K21635;em_KEGG_Pathway=ko01522,ko04330,ko04371,ko04658,ko04668,ko05165,ko05200,ko05224,map01522,map04330,map04371,map04658,map04668,map05165,map05200,map05224;em_BRITE=ko00000,ko00001,ko04090;em_PFAMs=DSL,EGF,EGF_2,EGF_CA,MNNL,hEGF;em_GOs=GO:0000003,GO:0000278,GO:0001501,GO:0001654,GO:0001666,GO:0001701,GO:0001709,GO:0001745,GO:0001775,GO:0002009,GO:0002065,GO:0002164,GO:0002165,GO:0002168,GO:0002376,GO:0002520,GO:0002521,GO:0002682,GO:0002683,GO:0003002,GO:0003006,GO:0003008,GO:0003016,GO:0003674,GO:0005102,GO:0005112,GO:0005488,GO:0005515,GO:0005575,GO:0005622,GO:0005623,GO:0005737,GO:0005886,GO:0005887,GO:0006915,GO:0006950,GO:0007049,GO:0007154,GO:0007165,GO:0007166,GO:0007219,GO:0007267,GO:0007275,GO:0007276,GO:0007283,GO:0007389,GO:0007399,GO:0007417,GO:0007420,GO:0007423,GO:0007431,GO:0007435,GO:0007436,GO:0007444,GO:0007447,GO:0007450,GO:0007451,GO:0007472,GO:0007476,GO:0007478,GO:0007480,GO:0007548,GO:0007552,GO:0007560,GO:0007585,GO:0007600,GO:0007605,GO:0008083,GO:0008150,GO:0008219,GO:0008283,GO:0008406,GO:0008544,GO:0008584,GO:0008593,GO:0009611,GO:0009628,GO:0009653,GO:0009790,GO:0009791,GO:0009792,GO:0009886,GO:0009887,GO:0009888,GO:0009912,GO:0009913,GO:0009953,GO:0009966,GO:0009967,GO:0009968,GO:0009986,GO:0009987,GO:0010469,GO:0010646,GO:0010647,GO:0010648,GO:0012501,GO:0014009,GO:0016020,GO:0016021,GO:0016324,GO:0016330,GO:0016331,GO:0019827,GO:0019953,GO:0022008,GO:0022414,GO:0022612,GO:0023051,GO:0023052,GO:0023056,GO:0023057,GO:0030097,GO:0030098,GO:0030154,GO:0030155,GO:0030182,GO:0030217,GO:0030326,GO:0030424,GO:0030545,GO:0030673,GO:0030718,GO:0030855,GO:0031224,GO:0031226,GO:0031252,GO:0031253,GO:0031256,GO:0032501,GO:0032502,GO:0032504,GO:0032589,GO:0033077,GO:0033267,GO:0035017,GO:0035107,GO:0035108,GO:0035113,GO:0035114,GO:0035120,GO:0035161,GO:0035166,GO:0035167,GO:0035168,GO:0035170,GO:0035203,GO:0035204,GO:0035214,GO:0035218,GO:0035220,GO:0035239,GO:0035272,GO:0035282,GO:0035285,GO:0035295,GO:0035315,GO:0036011,GO:0036293,GO:0042060,GO:0042063,GO:0042110,GO:0042127,GO:0042335,GO:0042386,GO:0042475,GO:0042476,GO:0042490,GO:0042491,GO:0042492,GO:0042688,GO:0042689,GO:0042995,GO:0043005,GO:0043009,GO:0043583,GO:0044304,GO:0044424,GO:0044425,GO:0044444,GO:0044459,GO:0044463,GO:0044464,GO:0044703,GO:0045058,GO:0045061,GO:0045137,GO:0045165,GO:0045168,GO:0045177,GO:0045321,GO:0045595,GO:0045596,GO:0045610,GO:0045611,GO:0045613,GO:0045614,GO:0045746,GO:0045747,GO:0046331,GO:0046546,GO:0046629,GO:0046649,GO:0046661,GO:0048018,GO:0048232,GO:0048471,GO:0048513,GO:0048518,GO:0048519,GO:0048522,GO:0048523,GO:0048534,GO:0048542,GO:0048563,GO:0048569,GO:0048580,GO:0048581,GO:0048583,GO:0048584,GO:0048585,GO:0048592,GO:0048598,GO:0048608,GO:0048609,GO:0048663,GO:0048699,GO:0048707,GO:0048729,GO:0048731,GO:0048732,GO:0048736,GO:0048737,GO:0048749,GO:0048839,GO:0048856,GO:0048869,GO:0050789,GO:0050793,GO:0050794,GO:0050877,GO:0050896,GO:0050954,GO:0051093,GO:0051239,GO:0051241,GO:0051704,GO:0051716,GO:0060021,GO:0060113,GO:0060120,GO:0060173,GO:0060322,GO:0060429,GO:0060561,GO:0060562,GO:0060563,GO:0061458,GO:0062009,GO:0065007,GO:0065009,GO:0070482,GO:0071944,GO:0072148,GO:0090596,GO:0097458,GO:0098590,GO:0098727,GO:0098772,GO:0120025,GO:0120038,GO:1902742,GO:1903706,GO:1903707,GO:1904019,GO:1990134,GO:2000026
HiC_scaffold_7	AUGUSTUS	mRNA	1417863	1438747	.	+	.	ID=g16499.t2;Parent=g16499;em_target=9646.ENSAMEP00000000122;em_score=2459.1;em_evalue=0.0;em_tcov=.;em_OGs=KOG1217@1|root,KOG1217@2759|Eukaryota,38BUP@33154|Opisthokonta,3BAFT@33208|Metazoa,3CYFE@33213|Bilateria,487GJ@7711|Chordata,48ZVM@7742|Vertebrata,3JBVB@40674|Mammalia,3EEE7@33554|Carnivora;em_COG_cat=T;em_desc=Notch ligand involved in the mediation of Notch signaling;em_max_annot_lvl=33208|Metazoa;em_Preferred_name=JAG2;em_KEGG_ko=ko:K06052,ko:K21635;em_KEGG_Pathway=ko01522,ko04330,ko04371,ko04658,ko04668,ko05165,ko05200,ko05224,map01522,map04330,map04371,map04658,map04668,map05165,map05200,map05224;em_BRITE=ko00000,ko00001,ko04090;em_PFAMs=DSL,EGF,EGF_2,EGF_CA,MNNL,hEGF;em_GOs=GO:0000003,GO:0000278,GO:0001501,GO:0001654,GO:0001666,GO:0001701,GO:0001709,GO:0001745,GO:0001775,GO:0002009,GO:0002065,GO:0002164,GO:0002165,GO:0002168,GO:0002376,GO:0002520,GO:0002521,GO:0002682,GO:0002683,GO:0003002,GO:0003006,GO:0003008,GO:0003016,GO:0003674,GO:0005102,GO:0005112,GO:0005488,GO:0005515,GO:0005575,GO:0005622,GO:0005623,GO:0005737,GO:0005886,GO:0005887,GO:0006915,GO:0006950,GO:0007049,GO:0007154,GO:0007165,GO:0007166,GO:0007219,GO:0007267,GO:0007275,GO:0007276,GO:0007283,GO:0007389,GO:0007399,GO:0007417,GO:0007420,GO:0007423,GO:0007431,GO:0007435,GO:0007436,GO:0007444,GO:0007447,GO:0007450,GO:0007451,GO:0007472,GO:0007476,GO:0007478,GO:0007480,GO:0007548,GO:0007552,GO:0007560,GO:0007585,GO:0007600,GO:0007605,GO:0008083,GO:0008150,GO:0008219,GO:0008283,GO:0008406,GO:0008544,GO:0008584,GO:0008593,GO:0009611,GO:0009628,GO:0009653,GO:0009790,GO:0009791,GO:0009792,GO:0009886,GO:0009887,GO:0009888,GO:0009912,GO:0009913,GO:0009953,GO:0009966,GO:0009967,GO:0009968,GO:0009986,GO:0009987,GO:0010469,GO:0010646,GO:0010647,GO:0010648,GO:0012501,GO:0014009,GO:0016020,GO:0016021,GO:0016324,GO:0016330,GO:0016331,GO:0019827,GO:0019953,GO:0022008,GO:0022414,GO:0022612,GO:0023051,GO:0023052,GO:0023056,GO:0023057,GO:0030097,GO:0030098,GO:0030154,GO:0030155,GO:0030182,GO:0030217,GO:0030326,GO:0030424,GO:0030545,GO:0030673,GO:0030718,GO:0030855,GO:0031224,GO:0031226,GO:0031252,GO:0031253,GO:0031256,GO:0032501,GO:0032502,GO:0032504,GO:0032589,GO:0033077,GO:0033267,GO:0035017,GO:0035107,GO:0035108,GO:0035113,GO:0035114,GO:0035120,GO:0035161,GO:0035166,GO:0035167,GO:0035168,GO:0035170,GO:0035203,GO:0035204,GO:0035214,GO:0035218,GO:0035220,GO:0035239,GO:0035272,GO:0035282,GO:0035285,GO:0035295,GO:0035315,GO:0036011,GO:0036293,GO:0042060,GO:0042063,GO:0042110,GO:0042127,GO:0042335,GO:0042386,GO:0042475,GO:0042476,GO:0042490,GO:0042491,GO:0042492,GO:0042688,GO:0042689,GO:0042995,GO:0043005,GO:0043009,GO:0043583,GO:0044304,GO:0044424,GO:0044425,GO:0044444,GO:0044459,GO:0044463,GO:0044464,GO:0044703,GO:0045058,GO:0045061,GO:0045137,GO:0045165,GO:0045168,GO:0045177,GO:0045321,GO:0045595,GO:0045596,GO:0045610,GO:0045611,GO:0045613,GO:0045614,GO:0045746,GO:0045747,GO:0046331,GO:0046546,GO:0046629,GO:0046649,GO:0046661,GO:0048018,GO:0048232,GO:0048471,GO:0048513,GO:0048518,GO:0048519,GO:0048522,GO:0048523,GO:0048534,GO:0048542,GO:0048563,GO:0048569,GO:0048580,GO:0048581,GO:0048583,GO:0048584,GO:0048585,GO:0048592,GO:0048598,GO:0048608,GO:0048609,GO:0048663,GO:0048699,GO:0048707,GO:0048729,GO:0048731,GO:0048732,GO:0048736,GO:0048737,GO:0048749,GO:0048839,GO:0048856,GO:0048869,GO:0050789,GO:0050793,GO:0050794,GO:0050877,GO:0050896,GO:0050954,GO:0051093,GO:0051239,GO:0051241,GO:0051704,GO:0051716,GO:0060021,GO:0060113,GO:0060120,GO:0060173,GO:0060322,GO:0060429,GO:0060561,GO:0060562,GO:0060563,GO:0061458,GO:0062009,GO:0065007,GO:0065009,GO:0070482,GO:0071944,GO:0072148,GO:0090596,GO:0097458,GO:0098590,GO:0098727,GO:0098772,GO:0120025,GO:0120038,GO:1902742,GO:1903706,GO:1903707,GO:1904019,GO:1990134,GO:2000026
HiC_scaffold_7	AUGUSTUS	intron	1417974	1424682	0.77	+	.	ID=g16499.t2.intron1;Parent=g16499.t2
HiC_scaffold_7	AUGUSTUS	intron	1417974	1424682	0.79	+	.	ID=g16499.t1.intron1;Parent=g16499.t1
HiC_scaffold_7	GeneMark.hmm3	start_codon	1423992	1423994	.	+	0	ID=g16499.t3.start1;Parent=g16499.t3
HiC_scaffold_7	GeneMark.hmm3	CDS	1423992	1424012	.	+	0	ID=g16499.t3.CDS1;Parent=g16499.t3
HiC_scaffold_7	GeneMark.hmm3	exon	1423992	1424012	.	+	0	ID=g16499.t3.exon1;Parent=g16499.t3
HiC_scaffold_7	GeneMark.hmm3	mRNA	1423992	1438747	.	+	.	ID=g16499.t3;Parent=g16499;em_target=9707.XP_004395665.1;em_score=2545.9;em_evalue=0.0;em_tcov=.;em_OGs=KOG1217@1|root,KOG1217@2759|Eukaryota,38BUP@33154|Opisthokonta,3BAFT@33208|Metazoa,3CYFE@33213|Bilateria,487GJ@7711|Chordata,48ZVM@7742|Vertebrata,3JBVB@40674|Mammalia,3EEE7@33554|Carnivora;em_COG_cat=T;em_desc=Notch ligand involved in the mediation of Notch signaling;em_max_annot_lvl=33208|Metazoa;em_Preferred_name=JAG2;em_KEGG_ko=ko:K06052,ko:K21635;em_KEGG_Pathway=ko01522,ko04330,ko04371,ko04658,ko04668,ko05165,ko05200,ko05224,map01522,map04330,map04371,map04658,map04668,map05165,map05200,map05224;em_BRITE=ko00000,ko00001,ko04090;em_PFAMs=DSL,EGF,EGF_2,EGF_CA,MNNL,hEGF;em_GOs=GO:0000003,GO:0000278,GO:0001501,GO:0001654,GO:0001666,GO:0001701,GO:0001709,GO:0001745,GO:0001775,GO:0002009,GO:0002065,GO:0002164,GO:0002165,GO:0002168,GO:0002376,GO:0002520,GO:0002521,GO:0002682,GO:0002683,GO:0003002,GO:0003006,GO:0003008,GO:0003016,GO:0003674,GO:0005102,GO:0005112,GO:0005488,GO:0005515,GO:0005575,GO:0005622,GO:0005623,GO:0005737,GO:0005886,GO:0005887,GO:0006915,GO:0006950,GO:0007049,GO:0007154,GO:0007165,GO:0007166,GO:0007219,GO:0007267,GO:0007275,GO:0007276,GO:0007283,GO:0007389,GO:0007399,GO:0007417,GO:0007420,GO:0007423,GO:0007431,GO:0007435,GO:0007436,GO:0007444,GO:0007447,GO:0007450,GO:0007451,GO:0007472,GO:0007476,GO:0007478,GO:0007480,GO:0007548,GO:0007552,GO:0007560,GO:0007585,GO:0007600,GO:0007605,GO:0008083,GO:0008150,GO:0008219,GO:0008283,GO:0008406,GO:0008544,GO:0008584,GO:0008593,GO:0009611,GO:0009628,GO:0009653,GO:0009790,GO:0009791,GO:0009792,GO:0009886,GO:0009887,GO:0009888,GO:0009912,GO:0009913,GO:0009953,GO:0009966,GO:0009967,GO:0009968,GO:0009986,GO:0009987,GO:0010469,GO:0010646,GO:0010647,GO:0010648,GO:0012501,GO:0014009,GO:0016020,GO:0016021,GO:0016324,GO:0016330,GO:0016331,GO:0019827,GO:0019953,GO:0022008,GO:0022414,GO:0022612,GO:0023051,GO:0023052,GO:0023056,GO:0023057,GO:0030097,GO:0030098,GO:0030154,GO:0030155,GO:0030182,GO:0030217,GO:0030326,GO:0030424,GO:0030545,GO:0030673,GO:0030718,GO:0030855,GO:0031224,GO:0031226,GO:0031252,GO:0031253,GO:0031256,GO:0032501,GO:0032502,GO:0032504,GO:0032589,GO:0033077,GO:0033267,GO:0035017,GO:0035107,GO:0035108,GO:0035113,GO:0035114,GO:0035120,GO:0035161,GO:0035166,GO:0035167,GO:0035168,GO:0035170,GO:0035203,GO:0035204,GO:0035214,GO:0035218,GO:0035220,GO:0035239,GO:0035272,GO:0035282,GO:0035285,GO:0035295,GO:0035315,GO:0036011,GO:0036293,GO:0042060,GO:0042063,GO:0042110,GO:0042127,GO:0042335,GO:0042386,GO:0042475,GO:0042476,GO:0042490,GO:0042491,GO:0042492,GO:0042688,GO:0042689,GO:0042995,GO:0043005,GO:0043009,GO:0043583,GO:0044304,GO:0044424,GO:0044425,GO:0044444,GO:0044459,GO:0044463,GO:0044464,GO:0044703,GO:0045058,GO:0045061,GO:0045137,GO:0045165,GO:0045168,GO:0045177,GO:0045321,GO:0045595,GO:0045596,GO:0045610,GO:0045611,GO:0045613,GO:0045614,GO:0045746,GO:0045747,GO:0046331,GO:0046546,GO:0046629,GO:0046649,GO:0046661,GO:0048018,GO:0048232,GO:0048471,GO:0048513,GO:0048518,GO:0048519,GO:0048522,GO:0048523,GO:0048534,GO:0048542,GO:0048563,GO:0048569,GO:0048580,GO:0048581,GO:0048583,GO:0048584,GO:0048585,GO:0048592,GO:0048598,GO:0048608,GO:0048609,GO:0048663,GO:0048699,GO:0048707,GO:0048729,GO:0048731,GO:0048732,GO:0048736,GO:0048737,GO:0048749,GO:0048839,GO:0048856,GO:0048869,GO:0050789,GO:0050793,GO:0050794,GO:0050877,GO:0050896,GO:0050954,GO:0051093,GO:0051239,GO:0051241,GO:0051704,GO:0051716,GO:0060021,GO:0060113,GO:0060120,GO:0060173,GO:0060322,GO:0060429,GO:0060561,GO:0060562,GO:0060563,GO:0061458,GO:0062009,GO:0065007,GO:0065009,GO:0070482,GO:0071944,GO:0072148,GO:0090596,GO:0097458,GO:0098590,GO:0098727,GO:0098772,GO:0120025,GO:0120038,GO:1902742,GO:1903706,GO:1903707,GO:1904019,GO:1990134,GO:2000026
HiC_scaffold_7	GeneMark.hmm3	intron	1424013	1424062	.	+	0	ID=g16499.t3.intron1;Parent=g16499.t3
HiC_scaffold_7	GeneMark.hmm3	CDS	1424063	1424192	.	+	0	ID=g16499.t3.CDS2;Parent=g16499.t3
HiC_scaffold_7	GeneMark.hmm3	exon	1424063	1424192	.	+	0	ID=g16499.t3.exon2;Parent=g16499.t3
HiC_scaffold_7	GeneMark.hmm3	intron	1424193	1424274	.	+	1	ID=g16499.t3.intron2;Parent=g16499.t3
HiC_scaffold_7	GeneMark.hmm3	CDS	1424275	1424402	.	+	2	ID=g16499.t3.CDS3;Parent=g16499.t3
HiC_scaffold_7	GeneMark.hmm3	exon	1424275	1424402	.	+	2	ID=g16499.t3.exon3;Parent=g16499.t3
HiC_scaffold_7	GeneMark.hmm3	intron	1424403	1424682	.	+	0	ID=g16499.t3.intron3;Parent=g16499.t3
HiC_scaffold_7	AUGUSTUS	exon	1424683	1424740	.	+	.	ID=g16499.t1.exon2;Parent=g16499.t1
HiC_scaffold_7	AUGUSTUS	exon	1424683	1424740	.	+	.	ID=g16499.t2.exon2;Parent=g16499.t2
HiC_scaffold_7	GeneMark.hmm3	CDS	1424683	1424740	.	+	0	ID=g16499.t3.CDS4;Parent=g16499.t3
HiC_scaffold_7	GeneMark.hmm3	exon	1424683	1424740	.	+	0	ID=g16499.t3.exon4;Parent=g16499.t3
HiC_scaffold_7	AUGUSTUS	CDS	1424683	1424740	1.0	+	0	ID=g16499.t1.CDS2;Parent=g16499.t1
HiC_scaffold_7	AUGUSTUS	CDS	1424683	1424740	1.0	+	0	ID=g16499.t2.CDS2;Parent=g16499.t2
HiC_scaffold_7	GeneMark.hmm3	intron	1424741	1426236	.	+	1	ID=g16499.t3.intron4;Parent=g16499.t3
HiC_scaffold_7	AUGUSTUS	intron	1424741	1426236	1.0	+	.	ID=g16499.t1.intron2;Parent=g16499.t1
HiC_scaffold_7	AUGUSTUS	intron	1424741	1426236	1.0	+	.	ID=g16499.t2.intron2;Parent=g16499.t2
HiC_scaffold_7	AUGUSTUS	exon	1426237	1426488	.	+	.	ID=g16499.t1.exon3;Parent=g16499.t1
HiC_scaffold_7	AUGUSTUS	exon	1426237	1426488	.	+	.	ID=g16499.t2.exon3;Parent=g16499.t2
HiC_scaffold_7	GeneMark.hmm3	CDS	1426237	1426488	.	+	2	ID=g16499.t3.CDS5;Parent=g16499.t3
HiC_scaffold_7	GeneMark.hmm3	exon	1426237	1426488	.	+	2	ID=g16499.t3.exon5;Parent=g16499.t3
HiC_scaffold_7	AUGUSTUS	CDS	1426237	1426488	1.0	+	2	ID=g16499.t1.CDS3;Parent=g16499.t1
HiC_scaffold_7	AUGUSTUS	CDS	1426237	1426488	1.0	+	2	ID=g16499.t2.CDS3;Parent=g16499.t2
HiC_scaffold_7	GeneMark.hmm3	intron	1426489	1426590	.	+	1	ID=g16499.t3.intron5;Parent=g16499.t3
HiC_scaffold_7	AUGUSTUS	intron	1426489	1426590	1.0	+	.	ID=g16499.t1.intron3;Parent=g16499.t1
HiC_scaffold_7	AUGUSTUS	intron	1426489	1426590	1.0	+	.	ID=g16499.t2.intron3;Parent=g16499.t2
HiC_scaffold_7	AUGUSTUS	exon	1426591	1426651	.	+	.	ID=g16499.t1.exon4;Parent=g16499.t1
HiC_scaffold_7	AUGUSTUS	exon	1426591	1426651	.	+	.	ID=g16499.t2.exon4;Parent=g16499.t2
HiC_scaffold_7	GeneMark.hmm3	CDS	1426591	1426651	.	+	2	ID=g16499.t3.CDS6;Parent=g16499.t3
HiC_scaffold_7	GeneMark.hmm3	exon	1426591	1426651	.	+	2	ID=g16499.t3.exon6;Parent=g16499.t3
HiC_scaffold_7	AUGUSTUS	CDS	1426591	1426651	1.0	+	2	ID=g16499.t1.CDS4;Parent=g16499.t1
HiC_scaffold_7	AUGUSTUS	CDS	1426591	1426651	1.0	+	2	ID=g16499.t2.CDS4;Parent=g16499.t2
HiC_scaffold_7	GeneMark.hmm3	intron	1426652	1430292	.	+	2	ID=g16499.t3.intron6;Parent=g16499.t3
HiC_scaffold_7	AUGUSTUS	intron	1426652	1430292	1.0	+	.	ID=g16499.t1.intron4;Parent=g16499.t1
HiC_scaffold_7	AUGUSTUS	intron	1426652	1430292	1.0	+	.	ID=g16499.t2.intron4;Parent=g16499.t2
HiC_scaffold_7	AUGUSTUS	exon	1430293	1430423	.	+	.	ID=g16499.t1.exon5;Parent=g16499.t1
HiC_scaffold_7	AUGUSTUS	exon	1430293	1430423	.	+	.	ID=g16499.t2.exon5;Parent=g16499.t2
HiC_scaffold_7	GeneMark.hmm3	CDS	1430293	1430423	.	+	1	ID=g16499.t3.CDS7;Parent=g16499.t3
HiC_scaffold_7	GeneMark.hmm3	exon	1430293	1430423	.	+	1	ID=g16499.t3.exon7;Parent=g16499.t3
HiC_scaffold_7	AUGUSTUS	CDS	1430293	1430423	1.0	+	1	ID=g16499.t1.CDS5;Parent=g16499.t1
HiC_scaffold_7	AUGUSTUS	CDS	1430293	1430423	1.0	+	1	ID=g16499.t2.CDS5;Parent=g16499.t2
HiC_scaffold_7	GeneMark.hmm3	intron	1430424	1430518	.	+	1	ID=g16499.t3.intron7;Parent=g16499.t3
HiC_scaffold_7	AUGUSTUS	intron	1430424	1430518	1.0	+	.	ID=g16499.t1.intron5;Parent=g16499.t1
HiC_scaffold_7	AUGUSTUS	intron	1430424	1430518	1.0	+	.	ID=g16499.t2.intron5;Parent=g16499.t2
HiC_scaffold_7	AUGUSTUS	exon	1430519	1430638	.	+	.	ID=g16499.t1.exon6;Parent=g16499.t1
HiC_scaffold_7	AUGUSTUS	exon	1430519	1430638	.	+	.	ID=g16499.t2.exon6;Parent=g16499.t2
HiC_scaffold_7	GeneMark.hmm3	CDS	1430519	1430638	.	+	2	ID=g16499.t3.CDS8;Parent=g16499.t3
HiC_scaffold_7	GeneMark.hmm3	exon	1430519	1430638	.	+	2	ID=g16499.t3.exon8;Parent=g16499.t3
HiC_scaffold_7	AUGUSTUS	CDS	1430519	1430638	1.0	+	2	ID=g16499.t1.CDS6;Parent=g16499.t1
HiC_scaffold_7	AUGUSTUS	CDS	1430519	1430638	1.0	+	2	ID=g16499.t2.CDS6;Parent=g16499.t2
HiC_scaffold_7	GeneMark.hmm3	intron	1430639	1430820	.	+	1	ID=g16499.t3.intron8;Parent=g16499.t3
HiC_scaffold_7	AUGUSTUS	intron	1430639	1430820	1.0	+	.	ID=g16499.t1.intron6;Parent=g16499.t1
HiC_scaffold_7	AUGUSTUS	intron	1430639	1430820	1.0	+	.	ID=g16499.t2.intron6;Parent=g16499.t2
HiC_scaffold_7	AUGUSTUS	exon	1430821	1430934	.	+	.	ID=g16499.t1.exon7;Parent=g16499.t1
HiC_scaffold_7	AUGUSTUS	exon	1430821	1430934	.	+	.	ID=g16499.t2.exon7;Parent=g16499.t2
HiC_scaffold_7	GeneMark.hmm3	CDS	1430821	1430934	.	+	2	ID=g16499.t3.CDS9;Parent=g16499.t3
HiC_scaffold_7	GeneMark.hmm3	exon	1430821	1430934	.	+	2	ID=g16499.t3.exon9;Parent=g16499.t3
HiC_scaffold_7	AUGUSTUS	CDS	1430821	1430934	1.0	+	2	ID=g16499.t1.CDS7;Parent=g16499.t1
HiC_scaffold_7	AUGUSTUS	CDS	1430821	1430934	1.0	+	2	ID=g16499.t2.CDS7;Parent=g16499.t2
HiC_scaffold_7	GeneMark.hmm3	intron	1430935	1431094	.	+	1	ID=g16499.t3.intron9;Parent=g16499.t3
HiC_scaffold_7	AUGUSTUS	intron	1430935	1431094	1.0	+	.	ID=g16499.t1.intron7;Parent=g16499.t1
HiC_scaffold_7	AUGUSTUS	intron	1430935	1431094	1.0	+	.	ID=g16499.t2.intron7;Parent=g16499.t2
HiC_scaffold_7	AUGUSTUS	exon	1431095	1431208	.	+	.	ID=g16499.t1.exon8;Parent=g16499.t1
HiC_scaffold_7	AUGUSTUS	exon	1431095	1431208	.	+	.	ID=g16499.t2.exon8;Parent=g16499.t2
HiC_scaffold_7	GeneMark.hmm3	CDS	1431095	1431208	.	+	2	ID=g16499.t3.CDS10;Parent=g16499.t3
HiC_scaffold_7	GeneMark.hmm3	exon	1431095	1431208	.	+	2	ID=g16499.t3.exon10;Parent=g16499.t3
HiC_scaffold_7	AUGUSTUS	CDS	1431095	1431208	1.0	+	2	ID=g16499.t1.CDS8;Parent=g16499.t1
HiC_scaffold_7	AUGUSTUS	CDS	1431095	1431208	1.0	+	2	ID=g16499.t2.CDS8;Parent=g16499.t2
HiC_scaffold_7	GeneMark.hmm3	intron	1431209	1431352	.	+	1	ID=g16499.t3.intron10;Parent=g16499.t3
HiC_scaffold_7	AUGUSTUS	intron	1431209	1431352	1.0	+	.	ID=g16499.t1.intron8;Parent=g16499.t1
HiC_scaffold_7	AUGUSTUS	intron	1431209	1431548	1.0	+	.	ID=g16499.t2.intron8;Parent=g16499.t2
HiC_scaffold_7	AUGUSTUS	exon	1431353	1431466	.	+	.	ID=g16499.t1.exon9;Parent=g16499.t1
HiC_scaffold_7	GeneMark.hmm3	CDS	1431353	1431466	.	+	2	ID=g16499.t3.CDS11;Parent=g16499.t3
HiC_scaffold_7	GeneMark.hmm3	exon	1431353	1431466	.	+	2	ID=g16499.t3.exon11;Parent=g16499.t3
HiC_scaffold_7	AUGUSTUS	CDS	1431353	1431466	1.0	+	2	ID=g16499.t1.CDS9;Parent=g16499.t1
HiC_scaffold_7	GeneMark.hmm3	intron	1431467	1431548	.	+	1	ID=g16499.t3.intron11;Parent=g16499.t3
HiC_scaffold_7	AUGUSTUS	intron	1431467	1431548	1.0	+	.	ID=g16499.t1.intron9;Parent=g16499.t1
HiC_scaffold_7	AUGUSTUS	exon	1431549	1431595	.	+	.	ID=g16499.t1.exon10;Parent=g16499.t1
HiC_scaffold_7	AUGUSTUS	exon	1431549	1431595	.	+	.	ID=g16499.t2.exon9;Parent=g16499.t2
HiC_scaffold_7	GeneMark.hmm3	CDS	1431549	1431595	.	+	2	ID=g16499.t3.CDS12;Parent=g16499.t3
HiC_scaffold_7	GeneMark.hmm3	exon	1431549	1431595	.	+	2	ID=g16499.t3.exon12;Parent=g16499.t3
HiC_scaffold_7	AUGUSTUS	CDS	1431549	1431595	1.0	+	2	ID=g16499.t1.CDS10;Parent=g16499.t1
HiC_scaffold_7	AUGUSTUS	CDS	1431549	1431595	1.0	+	2	ID=g16499.t2.CDS9;Parent=g16499.t2
HiC_scaffold_7	GeneMark.hmm3	intron	1431596	1431742	.	+	0	ID=g16499.t3.intron12;Parent=g16499.t3
HiC_scaffold_7	AUGUSTUS	intron	1431596	1431742	1.0	+	.	ID=g16499.t1.intron10;Parent=g16499.t1
HiC_scaffold_7	AUGUSTUS	intron	1431596	1431742	1.0	+	.	ID=g16499.t2.intron9;Parent=g16499.t2
HiC_scaffold_7	AUGUSTUS	exon	1431743	1431913	.	+	.	ID=g16499.t1.exon11;Parent=g16499.t1
HiC_scaffold_7	AUGUSTUS	exon	1431743	1431913	.	+	.	ID=g16499.t2.exon10;Parent=g16499.t2
HiC_scaffold_7	GeneMark.hmm3	CDS	1431743	1431913	.	+	0	ID=g16499.t3.CDS13;Parent=g16499.t3
HiC_scaffold_7	GeneMark.hmm3	exon	1431743	1431913	.	+	0	ID=g16499.t3.exon13;Parent=g16499.t3
HiC_scaffold_7	AUGUSTUS	CDS	1431743	1431913	1.0	+	0	ID=g16499.t1.CDS11;Parent=g16499.t1
HiC_scaffold_7	AUGUSTUS	CDS	1431743	1431913	1.0	+	0	ID=g16499.t2.CDS10;Parent=g16499.t2
HiC_scaffold_7	GeneMark.hmm3	intron	1431914	1432716	.	+	0	ID=g16499.t3.intron13;Parent=g16499.t3
HiC_scaffold_7	AUGUSTUS	intron	1431914	1432716	1.0	+	.	ID=g16499.t1.intron11;Parent=g16499.t1
HiC_scaffold_7	AUGUSTUS	intron	1431914	1432716	1.0	+	.	ID=g16499.t2.intron10;Parent=g16499.t2
HiC_scaffold_7	AUGUSTUS	exon	1432717	1432867	.	+	.	ID=g16499.t1.exon12;Parent=g16499.t1
HiC_scaffold_7	AUGUSTUS	exon	1432717	1432867	.	+	.	ID=g16499.t2.exon11;Parent=g16499.t2
HiC_scaffold_7	GeneMark.hmm3	CDS	1432717	1432867	.	+	0	ID=g16499.t3.CDS14;Parent=g16499.t3
HiC_scaffold_7	GeneMark.hmm3	exon	1432717	1432867	.	+	0	ID=g16499.t3.exon14;Parent=g16499.t3
HiC_scaffold_7	AUGUSTUS	CDS	1432717	1432867	1.0	+	0	ID=g16499.t1.CDS12;Parent=g16499.t1
HiC_scaffold_7	AUGUSTUS	CDS	1432717	1432867	1.0	+	0	ID=g16499.t2.CDS11;Parent=g16499.t2
HiC_scaffold_7	GeneMark.hmm3	intron	1432868	1433204	.	+	1	ID=g16499.t3.intron14;Parent=g16499.t3
HiC_scaffold_7	AUGUSTUS	intron	1432868	1433204	1.0	+	.	ID=g16499.t1.intron12;Parent=g16499.t1
HiC_scaffold_7	AUGUSTUS	intron	1432868	1433204	1.0	+	.	ID=g16499.t2.intron11;Parent=g16499.t2
HiC_scaffold_7	AUGUSTUS	exon	1433205	1433354	.	+	.	ID=g16499.t1.exon13;Parent=g16499.t1
HiC_scaffold_7	AUGUSTUS	exon	1433205	1433354	.	+	.	ID=g16499.t2.exon12;Parent=g16499.t2
HiC_scaffold_7	GeneMark.hmm3	CDS	1433205	1433354	.	+	2	ID=g16499.t3.CDS15;Parent=g16499.t3
HiC_scaffold_7	GeneMark.hmm3	exon	1433205	1433354	.	+	2	ID=g16499.t3.exon15;Parent=g16499.t3
HiC_scaffold_7	AUGUSTUS	CDS	1433205	1433354	1.0	+	2	ID=g16499.t1.CDS13;Parent=g16499.t1
HiC_scaffold_7	AUGUSTUS	CDS	1433205	1433354	1.0	+	2	ID=g16499.t2.CDS12;Parent=g16499.t2
HiC_scaffold_7	GeneMark.hmm3	intron	1433355	1433431	.	+	1	ID=g16499.t3.intron15;Parent=g16499.t3
HiC_scaffold_7	AUGUSTUS	intron	1433355	1433431	1.0	+	.	ID=g16499.t1.intron13;Parent=g16499.t1
HiC_scaffold_7	AUGUSTUS	intron	1433355	1433431	1.0	+	.	ID=g16499.t2.intron12;Parent=g16499.t2
HiC_scaffold_7	AUGUSTUS	exon	1433432	1433545	.	+	.	ID=g16499.t1.exon14;Parent=g16499.t1
HiC_scaffold_7	AUGUSTUS	exon	1433432	1433545	.	+	.	ID=g16499.t2.exon13;Parent=g16499.t2
HiC_scaffold_7	GeneMark.hmm3	CDS	1433432	1433545	.	+	2	ID=g16499.t3.CDS16;Parent=g16499.t3
HiC_scaffold_7	GeneMark.hmm3	exon	1433432	1433545	.	+	2	ID=g16499.t3.exon16;Parent=g16499.t3
HiC_scaffold_7	AUGUSTUS	CDS	1433432	1433545	1.0	+	2	ID=g16499.t1.CDS14;Parent=g16499.t1
HiC_scaffold_7	AUGUSTUS	CDS	1433432	1433545	1.0	+	2	ID=g16499.t2.CDS13;Parent=g16499.t2
HiC_scaffold_7	GeneMark.hmm3	intron	1433546	1433762	.	+	1	ID=g16499.t3.intron16;Parent=g16499.t3
HiC_scaffold_7	AUGUSTUS	intron	1433546	1433762	1.0	+	.	ID=g16499.t1.intron14;Parent=g16499.t1
HiC_scaffold_7	AUGUSTUS	intron	1433546	1433762	1.0	+	.	ID=g16499.t2.intron13;Parent=g16499.t2
HiC_scaffold_7	AUGUSTUS	exon	1433763	1433876	.	+	.	ID=g16499.t1.exon15;Parent=g16499.t1
HiC_scaffold_7	AUGUSTUS	exon	1433763	1433876	.	+	.	ID=g16499.t2.exon14;Parent=g16499.t2
HiC_scaffold_7	GeneMark.hmm3	CDS	1433763	1433876	.	+	2	ID=g16499.t3.CDS17;Parent=g16499.t3
HiC_scaffold_7	GeneMark.hmm3	exon	1433763	1433876	.	+	2	ID=g16499.t3.exon17;Parent=g16499.t3
HiC_scaffold_7	AUGUSTUS	CDS	1433763	1433876	1.0	+	2	ID=g16499.t1.CDS15;Parent=g16499.t1
HiC_scaffold_7	AUGUSTUS	CDS	1433763	1433876	1.0	+	2	ID=g16499.t2.CDS14;Parent=g16499.t2
HiC_scaffold_7	GeneMark.hmm3	intron	1433877	1433951	.	+	1	ID=g16499.t3.intron17;Parent=g16499.t3
HiC_scaffold_7	AUGUSTUS	intron	1433877	1433951	1.0	+	.	ID=g16499.t1.intron15;Parent=g16499.t1
HiC_scaffold_7	AUGUSTUS	intron	1433877	1433951	1.0	+	.	ID=g16499.t2.intron14;Parent=g16499.t2
HiC_scaffold_7	AUGUSTUS	exon	1433952	1434065	.	+	.	ID=g16499.t1.exon16;Parent=g16499.t1
HiC_scaffold_7	AUGUSTUS	exon	1433952	1434065	.	+	.	ID=g16499.t2.exon15;Parent=g16499.t2
HiC_scaffold_7	GeneMark.hmm3	CDS	1433952	1434065	.	+	2	ID=g16499.t3.CDS18;Parent=g16499.t3
HiC_scaffold_7	GeneMark.hmm3	exon	1433952	1434065	.	+	2	ID=g16499.t3.exon18;Parent=g16499.t3
HiC_scaffold_7	AUGUSTUS	CDS	1433952	1434065	1.0	+	2	ID=g16499.t1.CDS16;Parent=g16499.t1
HiC_scaffold_7	AUGUSTUS	CDS	1433952	1434065	1.0	+	2	ID=g16499.t2.CDS15;Parent=g16499.t2
HiC_scaffold_7	GeneMark.hmm3	intron	1434066	1434249	.	+	1	ID=g16499.t3.intron18;Parent=g16499.t3
HiC_scaffold_7	AUGUSTUS	intron	1434066	1434249	1.0	+	.	ID=g16499.t1.intron16;Parent=g16499.t1
HiC_scaffold_7	AUGUSTUS	intron	1434066	1434249	1.0	+	.	ID=g16499.t2.intron15;Parent=g16499.t2
HiC_scaffold_7	AUGUSTUS	exon	1434250	1434366	.	+	.	ID=g16499.t1.exon17;Parent=g16499.t1
HiC_scaffold_7	AUGUSTUS	exon	1434250	1434366	.	+	.	ID=g16499.t2.exon16;Parent=g16499.t2
HiC_scaffold_7	GeneMark.hmm3	CDS	1434250	1434366	.	+	2	ID=g16499.t3.CDS19;Parent=g16499.t3
HiC_scaffold_7	GeneMark.hmm3	exon	1434250	1434366	.	+	2	ID=g16499.t3.exon19;Parent=g16499.t3
HiC_scaffold_7	AUGUSTUS	CDS	1434250	1434366	1.0	+	2	ID=g16499.t1.CDS17;Parent=g16499.t1
HiC_scaffold_7	AUGUSTUS	CDS	1434250	1434366	1.0	+	2	ID=g16499.t2.CDS16;Parent=g16499.t2
HiC_scaffold_7	GeneMark.hmm3	intron	1434367	1434647	.	+	1	ID=g16499.t3.intron19;Parent=g16499.t3
HiC_scaffold_7	AUGUSTUS	intron	1434367	1434647	1.0	+	.	ID=g16499.t1.intron17;Parent=g16499.t1
HiC_scaffold_7	AUGUSTUS	intron	1434367	1434647	1.0	+	.	ID=g16499.t2.intron16;Parent=g16499.t2
HiC_scaffold_7	AUGUSTUS	exon	1434648	1434675	.	+	.	ID=g16499.t1.exon18;Parent=g16499.t1
HiC_scaffold_7	AUGUSTUS	exon	1434648	1434675	.	+	.	ID=g16499.t2.exon17;Parent=g16499.t2
HiC_scaffold_7	GeneMark.hmm3	CDS	1434648	1434675	.	+	2	ID=g16499.t3.CDS20;Parent=g16499.t3
HiC_scaffold_7	GeneMark.hmm3	exon	1434648	1434675	.	+	2	ID=g16499.t3.exon20;Parent=g16499.t3
HiC_scaffold_7	AUGUSTUS	CDS	1434648	1434675	1.0	+	2	ID=g16499.t1.CDS18;Parent=g16499.t1
HiC_scaffold_7	AUGUSTUS	CDS	1434648	1434675	1.0	+	2	ID=g16499.t2.CDS17;Parent=g16499.t2
HiC_scaffold_7	GeneMark.hmm3	intron	1434676	1434760	.	+	2	ID=g16499.t3.intron20;Parent=g16499.t3
HiC_scaffold_7	AUGUSTUS	intron	1434676	1434760	1.0	+	.	ID=g16499.t1.intron18;Parent=g16499.t1
HiC_scaffold_7	AUGUSTUS	intron	1434676	1434760	1.0	+	.	ID=g16499.t2.intron17;Parent=g16499.t2
HiC_scaffold_7	AUGUSTUS	exon	1434761	1434846	.	+	.	ID=g16499.t1.exon19;Parent=g16499.t1
HiC_scaffold_7	AUGUSTUS	exon	1434761	1434846	.	+	.	ID=g16499.t2.exon18;Parent=g16499.t2
HiC_scaffold_7	GeneMark.hmm3	CDS	1434761	1434846	.	+	1	ID=g16499.t3.CDS21;Parent=g16499.t3
HiC_scaffold_7	GeneMark.hmm3	exon	1434761	1434846	.	+	1	ID=g16499.t3.exon21;Parent=g16499.t3
HiC_scaffold_7	AUGUSTUS	CDS	1434761	1434846	1.0	+	1	ID=g16499.t1.CDS19;Parent=g16499.t1
HiC_scaffold_7	AUGUSTUS	CDS	1434761	1434846	1.0	+	1	ID=g16499.t2.CDS18;Parent=g16499.t2
HiC_scaffold_7	GeneMark.hmm3	intron	1434847	1435270	.	+	1	ID=g16499.t3.intron21;Parent=g16499.t3
HiC_scaffold_7	AUGUSTUS	intron	1434847	1435270	1.0	+	.	ID=g16499.t1.intron19;Parent=g16499.t1
HiC_scaffold_7	AUGUSTUS	intron	1434847	1435270	1.0	+	.	ID=g16499.t2.intron18;Parent=g16499.t2
HiC_scaffold_7	AUGUSTUS	exon	1435271	1435384	.	+	.	ID=g16499.t1.exon20;Parent=g16499.t1
HiC_scaffold_7	AUGUSTUS	exon	1435271	1435384	.	+	.	ID=g16499.t2.exon19;Parent=g16499.t2
HiC_scaffold_7	GeneMark.hmm3	CDS	1435271	1435384	.	+	2	ID=g16499.t3.CDS22;Parent=g16499.t3
HiC_scaffold_7	GeneMark.hmm3	exon	1435271	1435384	.	+	2	ID=g16499.t3.exon22;Parent=g16499.t3
HiC_scaffold_7	AUGUSTUS	CDS	1435271	1435384	1.0	+	2	ID=g16499.t1.CDS20;Parent=g16499.t1
HiC_scaffold_7	AUGUSTUS	CDS	1435271	1435384	1.0	+	2	ID=g16499.t2.CDS19;Parent=g16499.t2
HiC_scaffold_7	GeneMark.hmm3	intron	1435385	1435487	.	+	1	ID=g16499.t3.intron22;Parent=g16499.t3
HiC_scaffold_7	AUGUSTUS	intron	1435385	1435487	1.0	+	.	ID=g16499.t1.intron20;Parent=g16499.t1
HiC_scaffold_7	AUGUSTUS	intron	1435385	1435487	1.0	+	.	ID=g16499.t2.intron19;Parent=g16499.t2
HiC_scaffold_7	AUGUSTUS	exon	1435488	1435603	.	+	.	ID=g16499.t1.exon21;Parent=g16499.t1
HiC_scaffold_7	AUGUSTUS	exon	1435488	1435603	.	+	.	ID=g16499.t2.exon20;Parent=g16499.t2
HiC_scaffold_7	GeneMark.hmm3	CDS	1435488	1435603	.	+	2	ID=g16499.t3.CDS23;Parent=g16499.t3
HiC_scaffold_7	GeneMark.hmm3	exon	1435488	1435603	.	+	2	ID=g16499.t3.exon23;Parent=g16499.t3
HiC_scaffold_7	AUGUSTUS	CDS	1435488	1435603	1.0	+	2	ID=g16499.t1.CDS21;Parent=g16499.t1
HiC_scaffold_7	AUGUSTUS	CDS	1435488	1435603	1.0	+	2	ID=g16499.t2.CDS20;Parent=g16499.t2
HiC_scaffold_7	GeneMark.hmm3	intron	1435604	1435987	.	+	0	ID=g16499.t3.intron23;Parent=g16499.t3
HiC_scaffold_7	AUGUSTUS	intron	1435604	1435987	1.0	+	.	ID=g16499.t1.intron21;Parent=g16499.t1
HiC_scaffold_7	AUGUSTUS	intron	1435604	1435987	1.0	+	.	ID=g16499.t2.intron20;Parent=g16499.t2
HiC_scaffold_7	AUGUSTUS	exon	1435988	1436236	.	+	.	ID=g16499.t1.exon22;Parent=g16499.t1
HiC_scaffold_7	AUGUSTUS	exon	1435988	1436236	.	+	.	ID=g16499.t2.exon21;Parent=g16499.t2
HiC_scaffold_7	GeneMark.hmm3	CDS	1435988	1436236	.	+	0	ID=g16499.t3.CDS24;Parent=g16499.t3
HiC_scaffold_7	GeneMark.hmm3	exon	1435988	1436236	.	+	0	ID=g16499.t3.exon24;Parent=g16499.t3
HiC_scaffold_7	AUGUSTUS	CDS	1435988	1436236	1.0	+	0	ID=g16499.t1.CDS22;Parent=g16499.t1
HiC_scaffold_7	AUGUSTUS	CDS	1435988	1436236	1.0	+	0	ID=g16499.t2.CDS21;Parent=g16499.t2
HiC_scaffold_7	GeneMark.hmm3	intron	1436237	1436683	.	+	0	ID=g16499.t3.intron24;Parent=g16499.t3
HiC_scaffold_7	AUGUSTUS	intron	1436237	1436683	1.0	+	.	ID=g16499.t1.intron22;Parent=g16499.t1
HiC_scaffold_7	AUGUSTUS	intron	1436237	1436683	1.0	+	.	ID=g16499.t2.intron21;Parent=g16499.t2
HiC_scaffold_7	AUGUSTUS	exon	1436684	1436815	.	+	.	ID=g16499.t1.exon23;Parent=g16499.t1
HiC_scaffold_7	AUGUSTUS	exon	1436684	1436815	.	+	.	ID=g16499.t2.exon22;Parent=g16499.t2
HiC_scaffold_7	GeneMark.hmm3	CDS	1436684	1436815	.	+	0	ID=g16499.t3.CDS25;Parent=g16499.t3
HiC_scaffold_7	GeneMark.hmm3	exon	1436684	1436815	.	+	0	ID=g16499.t3.exon25;Parent=g16499.t3
HiC_scaffold_7	AUGUSTUS	CDS	1436684	1436815	1.0	+	0	ID=g16499.t1.CDS23;Parent=g16499.t1
HiC_scaffold_7	AUGUSTUS	CDS	1436684	1436815	1.0	+	0	ID=g16499.t2.CDS22;Parent=g16499.t2
HiC_scaffold_7	GeneMark.hmm3	intron	1436816	1437842	.	+	0	ID=g16499.t3.intron25;Parent=g16499.t3
HiC_scaffold_7	AUGUSTUS	intron	1436816	1437842	1.0	+	.	ID=g16499.t1.intron23;Parent=g16499.t1
HiC_scaffold_7	AUGUSTUS	intron	1436816	1437842	1.0	+	.	ID=g16499.t2.intron22;Parent=g16499.t2
HiC_scaffold_7	AUGUSTUS	exon	1437843	1437999	.	+	.	ID=g16499.t1.exon24;Parent=g16499.t1
HiC_scaffold_7	AUGUSTUS	exon	1437843	1437999	.	+	.	ID=g16499.t2.exon23;Parent=g16499.t2
HiC_scaffold_7	GeneMark.hmm3	CDS	1437843	1437999	.	+	0	ID=g16499.t3.CDS26;Parent=g16499.t3
HiC_scaffold_7	GeneMark.hmm3	exon	1437843	1437999	.	+	0	ID=g16499.t3.exon26;Parent=g16499.t3
HiC_scaffold_7	AUGUSTUS	CDS	1437843	1437999	1.0	+	0	ID=g16499.t1.CDS24;Parent=g16499.t1
HiC_scaffold_7	AUGUSTUS	CDS	1437843	1437999	1.0	+	0	ID=g16499.t2.CDS23;Parent=g16499.t2
HiC_scaffold_7	GeneMark.hmm3	intron	1438000	1438259	.	+	1	ID=g16499.t3.intron26;Parent=g16499.t3
HiC_scaffold_7	AUGUSTUS	intron	1438000	1438259	1.0	+	.	ID=g16499.t1.intron24;Parent=g16499.t1
HiC_scaffold_7	AUGUSTUS	intron	1438000	1438259	1.0	+	.	ID=g16499.t2.intron23;Parent=g16499.t2
HiC_scaffold_7	AUGUSTUS	exon	1438260	1438747	.	+	.	ID=g16499.t1.exon25;Parent=g16499.t1
HiC_scaffold_7	AUGUSTUS	exon	1438260	1438747	.	+	.	ID=g16499.t2.exon24;Parent=g16499.t2
HiC_scaffold_7	GeneMark.hmm3	CDS	1438260	1438747	.	+	2	ID=g16499.t3.CDS27;Parent=g16499.t3
HiC_scaffold_7	GeneMark.hmm3	exon	1438260	1438747	.	+	2	ID=g16499.t3.exon27;Parent=g16499.t3
HiC_scaffold_7	AUGUSTUS	CDS	1438260	1438747	1.0	+	2	ID=g16499.t1.CDS25;Parent=g16499.t1
HiC_scaffold_7	AUGUSTUS	CDS	1438260	1438747	1.0	+	2	ID=g16499.t2.CDS24;Parent=g16499.t2
HiC_scaffold_7	AUGUSTUS	stop_codon	1438745	1438747	.	+	0	ID=g16499.t1.stop1;Parent=g16499.t1
HiC_scaffold_7	AUGUSTUS	stop_codon	1438745	1438747	.	+	0	ID=g16499.t2.stop1;Parent=g16499.t2
HiC_scaffold_7	GeneMark.hmm3	stop_codon	1438745	1438747	.	+	0	ID=g16499.t3.stop1;Parent=g16499.t3
HiC_scaffold_7	AUGUSTUS	start_codon	1484994	1484996	.	+	0	ID=g16500.t1.start1;Parent=g16500.t1
HiC_scaffold_7	AUGUSTUS	exon	1484994	1485021	.	+	.	ID=g16500.t1.exon1;Parent=g16500.t1
HiC_scaffold_7	AUGUSTUS	CDS	1484994	1485021	1.0	+	0	ID=g16500.t1.CDS1;Parent=g16500.t1
HiC_scaffold_7	AUGUSTUS	gene	1484994	1490099	.	+	.	ID=g16500
HiC_scaffold_7	AUGUSTUS	mRNA	1484994	1490099	1.0	+	.	ID=g16500.t1;Parent=g16500;em_target=9668.ENSMPUP00000019026;em_score=793.4;em_evalue=1e-241;em_tcov=.;em_OGs=2CMH6@1|root,2QQC1@2759|Eukaryota,38GZB@33154|Opisthokonta,3BE93@33208|Metazoa,3D1T7@33213|Bilateria,48AIQ@7711|Chordata,492P6@7742|Vertebrata,3JE2T@40674|Mammalia,3EKJA@33554|Carnivora;em_COG_cat=T;em_desc=receptor 132;em_max_annot_lvl=33208|Metazoa;em_Preferred_name=GPR132;em_KEGG_ko=ko:K08426;em_BRITE=ko00000,ko04030;em_PFAMs=7tm_1;em_GOs=GO:0000082,GO:0000278,GO:0003674,GO:0004888,GO:0004930,GO:0005575,GO:0005623,GO:0005886,GO:0005887,GO:0007049,GO:0007154,GO:0007165,GO:0007186,GO:0007346,GO:0008150,GO:0009987,GO:0010389,GO:0010564,GO:0010948,GO:0010972,GO:0016020,GO:0016021,GO:0022402,GO:0023052,GO:0031224,GO:0031226,GO:0038023,GO:0044425,GO:0044459,GO:0044464,GO:0044770,GO:0044772,GO:0044843,GO:0045786,GO:0045930,GO:0048519,GO:0048523,GO:0050789,GO:0050794,GO:0050896,GO:0051716,GO:0051726,GO:0060089,GO:0065007,GO:0071944,GO:1901987,GO:1901988,GO:1901990,GO:1901991,GO:1902749,GO:1902750,GO:1903047
HiC_scaffold_7	AUGUSTUS	intron	1485022	1488969	1.0	+	.	ID=g16500.t1.intron1;Parent=g16500.t1
HiC_scaffold_7	AUGUSTUS	exon	1488970	1490099	.	+	.	ID=g16500.t1.exon2;Parent=g16500.t1
HiC_scaffold_7	AUGUSTUS	CDS	1488970	1490099	1.0	+	2	ID=g16500.t1.CDS2;Parent=g16500.t1
HiC_scaffold_7	AUGUSTUS	stop_codon	1490097	1490099	.	+	0	ID=g16500.t1.stop1;Parent=g16500.t1
HiC_scaffold_7	AUGUSTUS	start_codon	1511828	1511830	.	+	0	ID=g16501.t1.start1;Parent=g16501.t1
HiC_scaffold_7	AUGUSTUS	gene	1511828	1512553	.	+	.	ID=g16501
HiC_scaffold_7	AUGUSTUS	exon	1511828	1512553	.	+	.	ID=g16501.t1.exon1;Parent=g16501.t1
HiC_scaffold_7	AUGUSTUS	mRNA	1511828	1512553	1.0	+	.	ID=g16501.t1;Parent=g16501;em_target=9668.ENSMPUP00000002113;em_score=485.1;em_evalue=1.3e-148;em_tcov=.;em_OGs=28Q04@1|root,2QWNU@2759|Eukaryota,39VK6@33154|Opisthokonta,3BHX1@33208|Metazoa,3D0FR@33213|Bilateria,483U9@7711|Chordata,48W04@7742|Vertebrata,3JEB4@40674|Mammalia,3EUDX@33554|Carnivora;em_COG_cat=S;em_desc=Cell division cycle associated 4;em_max_annot_lvl=33208|Metazoa;em_Preferred_name=CDCA4;em_PFAMs=SERTA;em_GOs=GO:0005575,GO:0005622,GO:0005623,GO:0005634,GO:0005654,GO:0005737,GO:0005829,GO:0005886,GO:0016020,GO:0031974,GO:0031981,GO:0043226,GO:0043227,GO:0043229,GO:0043231,GO:0043233,GO:0044422,GO:0044424,GO:0044428,GO:0044444,GO:0044446,GO:0044464,GO:0070013,GO:0071944
HiC_scaffold_7	AUGUSTUS	CDS	1511828	1512553	1.0	+	0	ID=g16501.t1.CDS1;Parent=g16501.t1
HiC_scaffold_7	AUGUSTUS	stop_codon	1512551	1512553	.	+	0	ID=g16501.t1.stop1;Parent=g16501.t1
HiC_scaffold_7	AUGUSTUS	stop_codon	1520019	1520021	.	-	0	ID=g16502.t1.stop1;Parent=g16502.t1
HiC_scaffold_7	AUGUSTUS	stop_codon	1520019	1520021	.	-	0	ID=g16502.t2.stop1;Parent=g16502.t2
HiC_scaffold_7	AUGUSTUS	exon	1520019	1520183	.	-	.	ID=g16502.t1.exon1;Parent=g16502.t1
HiC_scaffold_7	AUGUSTUS	exon	1520019	1520183	.	-	.	ID=g16502.t2.exon1;Parent=g16502.t2
HiC_scaffold_7	AUGUSTUS	CDS	1520019	1520183	1.0	-	0	ID=g16502.t1.CDS1;Parent=g16502.t1
HiC_scaffold_7	AUGUSTUS	CDS	1520019	1520183	1.0	-	0	ID=g16502.t2.CDS1;Parent=g16502.t2
HiC_scaffold_7	AUGUSTUS	gene	1520019	1525565	.	-	.	ID=g16502
HiC_scaffold_7	AUGUSTUS	mRNA	1520019	1525565	1.0	-	.	ID=g16502.t1;Parent=g16502;em_target=9707.XP_004395687.1;em_score=456.1;em_evalue=2.1e-139;em_tcov=.;em_OGs=2EJMH@1|root,2SPS5@2759|Eukaryota,39Z7B@33154|Opisthokonta,3BM2P@33208|Metazoa,3D45F@33213|Bilateria,48CST@7711|Chordata,48YQ6@7742|Vertebrata,3JB14@40674|Mammalia,3EP1U@33554|Carnivora;em_COG_cat=S;em_desc=protein C14orf79 homolog;em_max_annot_lvl=33208|Metazoa;em_PFAMs=Clathrin_bdg;em_Preferred_name=C14orf79
HiC_scaffold_7	AUGUSTUS	mRNA	1520019	1525565	1.0	-	.	ID=g16502.t2;Parent=g16502;em_target=9713.XP_006738409.1;em_score=495.2;em_evalue=3.2e-151;em_tcov=.;em_OGs=2EJMH@1|root,2SPS5@2759|Eukaryota,39Z7B@33154|Opisthokonta,3BM2P@33208|Metazoa,3D45F@33213|Bilateria,48CST@7711|Chordata,48YQ6@7742|Vertebrata,3JB14@40674|Mammalia,3EP1U@33554|Carnivora;em_COG_cat=S;em_desc=protein C14orf79 homolog;em_max_annot_lvl=33208|Metazoa;em_PFAMs=Clathrin_bdg;em_Preferred_name=C14orf79
HiC_scaffold_7	AUGUSTUS	intron	1520184	1521150	1.0	-	.	ID=g16502.t1.intron1;Parent=g16502.t1
HiC_scaffold_7	AUGUSTUS	intron	1520184	1521150	1.0	-	.	ID=g16502.t2.intron1;Parent=g16502.t2
HiC_scaffold_7	AUGUSTUS	exon	1521151	1521264	.	-	.	ID=g16502.t1.exon2;Parent=g16502.t1
HiC_scaffold_7	AUGUSTUS	exon	1521151	1521264	.	-	.	ID=g16502.t2.exon2;Parent=g16502.t2
HiC_scaffold_7	AUGUSTUS	CDS	1521151	1521264	1.0	-	0	ID=g16502.t1.CDS2;Parent=g16502.t1
HiC_scaffold_7	AUGUSTUS	CDS	1521151	1521264	1.0	-	0	ID=g16502.t2.CDS2;Parent=g16502.t2
HiC_scaffold_7	AUGUSTUS	intron	1521265	1522248	1.0	-	.	ID=g16502.t1.intron2;Parent=g16502.t1
HiC_scaffold_7	AUGUSTUS	intron	1521265	1522248	1.0	-	.	ID=g16502.t2.intron2;Parent=g16502.t2
HiC_scaffold_7	AUGUSTUS	exon	1522249	1522378	.	-	.	ID=g16502.t1.exon3;Parent=g16502.t1
HiC_scaffold_7	AUGUSTUS	exon	1522249	1522378	.	-	.	ID=g16502.t2.exon3;Parent=g16502.t2
HiC_scaffold_7	AUGUSTUS	CDS	1522249	1522378	1.0	-	1	ID=g16502.t1.CDS3;Parent=g16502.t1
HiC_scaffold_7	AUGUSTUS	CDS	1522249	1522378	1.0	-	1	ID=g16502.t2.CDS3;Parent=g16502.t2
HiC_scaffold_7	AUGUSTUS	intron	1522379	1523711	1.0	-	.	ID=g16502.t1.intron3;Parent=g16502.t1
HiC_scaffold_7	AUGUSTUS	intron	1522379	1523711	1.0	-	.	ID=g16502.t2.intron3;Parent=g16502.t2
HiC_scaffold_7	AUGUSTUS	exon	1523712	1523800	.	-	.	ID=g16502.t1.exon4;Parent=g16502.t1
HiC_scaffold_7	AUGUSTUS	CDS	1523712	1523800	1.0	-	0	ID=g16502.t1.CDS4;Parent=g16502.t1
HiC_scaffold_7	AUGUSTUS	exon	1523712	1523842	.	-	.	ID=g16502.t2.exon4;Parent=g16502.t2
HiC_scaffold_7	AUGUSTUS	CDS	1523712	1523842	1.0	-	0	ID=g16502.t2.CDS4;Parent=g16502.t2
HiC_scaffold_7	AUGUSTUS	intron	1523801	1525118	1.0	-	.	ID=g16502.t1.intron4;Parent=g16502.t1
HiC_scaffold_7	AUGUSTUS	intron	1523843	1525118	1.0	-	.	ID=g16502.t2.intron4;Parent=g16502.t2
HiC_scaffold_7	AUGUSTUS	exon	1525119	1525565	.	-	.	ID=g16502.t1.exon5;Parent=g16502.t1
HiC_scaffold_7	AUGUSTUS	exon	1525119	1525565	.	-	.	ID=g16502.t2.exon5;Parent=g16502.t2
HiC_scaffold_7	AUGUSTUS	CDS	1525119	1525565	1.0	-	0	ID=g16502.t1.CDS5;Parent=g16502.t1
HiC_scaffold_7	AUGUSTUS	CDS	1525119	1525565	1.0	-	0	ID=g16502.t2.CDS5;Parent=g16502.t2
HiC_scaffold_7	AUGUSTUS	start_codon	1525563	1525565	.	-	0	ID=g16502.t1.start1;Parent=g16502.t1
HiC_scaffold_7	AUGUSTUS	start_codon	1525563	1525565	.	-	0	ID=g16502.t2.start1;Parent=g16502.t2
HiC_scaffold_7	AUGUSTUS	stop_codon	1558332	1558334	.	-	0	ID=g16503.t1.stop1;Parent=g16503.t1
HiC_scaffold_7	AUGUSTUS	exon	1558332	1558534	.	-	.	ID=g16503.t1.exon1;Parent=g16503.t1
HiC_scaffold_7	AUGUSTUS	CDS	1558332	1558534	1.0	-	2	ID=g16503.t1.CDS1;Parent=g16503.t1
HiC_scaffold_7	AUGUSTUS	gene	1558332	1565189	.	-	.	ID=g16503
HiC_scaffold_7	AUGUSTUS	mRNA	1558332	1565189	1.0	-	.	ID=g16503.t1;Parent=g16503;em_target=9668.ENSMPUP00000002126;em_score=1022.1;em_evalue=0.0;em_tcov=.;em_OGs=KOG3603@1|root,KOG3603@2759|Eukaryota,38I2E@33154|Opisthokonta,3BAQ6@33208|Metazoa,3CTKK@33213|Bilateria,47Z4Q@7711|Chordata,4929J@7742|Vertebrata,3JAXY@40674|Mammalia,3ETNB@33554|Carnivora;em_COG_cat=S;em_desc=Phospholipase D family member 4;em_max_annot_lvl=33208|Metazoa;em_Preferred_name=PLD4;em_EC=3.1.4.4;em_KEGG_ko=ko:K16860,ko:K18160;em_KEGG_Pathway=ko00564,ko00565,ko01100,ko01110,ko04714,map00564,map00565,map01100,map01110,map04714;em_KEGG_Reaction=R01310,R02051,R07385;em_KEGG_rclass=RC00017,RC00425;em_BRITE=ko00000,ko00001,ko01000,ko03029,ko04131;em_PFAMs=PLDc_2,PLDc_3;em_GOs=GO:0000139,GO:0002244,GO:0002376,GO:0002520,GO:0003674,GO:0003824,GO:0004435,GO:0004620,GO:0004629,GO:0004630,GO:0005575,GO:0005622,GO:0005623,GO:0005634,GO:0005737,GO:0005783,GO:0005789,GO:0005794,GO:0005802,GO:0006066,GO:0006793,GO:0006796,GO:0006810,GO:0006897,GO:0006909,GO:0007275,GO:0008081,GO:0008150,GO:0008152,GO:0009987,GO:0012505,GO:0016020,GO:0016192,GO:0016298,GO:0016787,GO:0016788,GO:0019637,GO:0019751,GO:0030097,GO:0030139,GO:0030154,GO:0031090,GO:0031410,GO:0031982,GO:0031984,GO:0032501,GO:0032502,GO:0032588,GO:0042175,GO:0042578,GO:0043226,GO:0043227,GO:0043229,GO:0043231,GO:0043647,GO:0044237,GO:0044281,GO:0044422,GO:0044424,GO:0044425,GO:0044431,GO:0044432,GO:0044444,GO:0044446,GO:0044464,GO:0045335,GO:0048513,GO:0048534,GO:0048731,GO:0048856,GO:0048869,GO:0051179,GO:0051234,GO:0071704,GO:0097708,GO:0098588,GO:0098657,GO:0098791,GO:0098827,GO:1901615
HiC_scaffold_7	AUGUSTUS	intron	1558535	1559035	1.0	-	.	ID=g16503.t1.intron1;Parent=g16503.t1
HiC_scaffold_7	AUGUSTUS	exon	1559036	1559132	.	-	.	ID=g16503.t1.exon2;Parent=g16503.t1
HiC_scaffold_7	AUGUSTUS	CDS	1559036	1559132	1.0	-	0	ID=g16503.t1.CDS2;Parent=g16503.t1
HiC_scaffold_7	AUGUSTUS	intron	1559133	1559210	1.0	-	.	ID=g16503.t1.intron2;Parent=g16503.t1
HiC_scaffold_7	AUGUSTUS	exon	1559211	1559376	.	-	.	ID=g16503.t1.exon3;Parent=g16503.t1
HiC_scaffold_7	AUGUSTUS	CDS	1559211	1559376	1.0	-	1	ID=g16503.t1.CDS3;Parent=g16503.t1
HiC_scaffold_7	AUGUSTUS	intron	1559377	1559522	1.0	-	.	ID=g16503.t1.intron3;Parent=g16503.t1
HiC_scaffold_7	AUGUSTUS	exon	1559523	1559662	.	-	.	ID=g16503.t1.exon4;Parent=g16503.t1
HiC_scaffold_7	AUGUSTUS	CDS	1559523	1559662	1.0	-	0	ID=g16503.t1.CDS4;Parent=g16503.t1
HiC_scaffold_7	AUGUSTUS	intron	1559663	1560294	1.0	-	.	ID=g16503.t1.intron4;Parent=g16503.t1
HiC_scaffold_7	AUGUSTUS	exon	1560295	1560495	.	-	.	ID=g16503.t1.exon5;Parent=g16503.t1
HiC_scaffold_7	AUGUSTUS	CDS	1560295	1560495	1.0	-	0	ID=g16503.t1.CDS5;Parent=g16503.t1
HiC_scaffold_7	AUGUSTUS	intron	1560496	1561059	1.0	-	.	ID=g16503.t1.intron5;Parent=g16503.t1
HiC_scaffold_7	AUGUSTUS	exon	1561060	1561187	.	-	.	ID=g16503.t1.exon6;Parent=g16503.t1
HiC_scaffold_7	AUGUSTUS	CDS	1561060	1561187	1.0	-	2	ID=g16503.t1.CDS6;Parent=g16503.t1
HiC_scaffold_7	AUGUSTUS	intron	1561188	1561725	1.0	-	.	ID=g16503.t1.intron6;Parent=g16503.t1
HiC_scaffold_7	AUGUSTUS	exon	1561726	1561846	.	-	.	ID=g16503.t1.exon7;Parent=g16503.t1
HiC_scaffold_7	AUGUSTUS	CDS	1561726	1561846	1.0	-	0	ID=g16503.t1.CDS7;Parent=g16503.t1
HiC_scaffold_7	AUGUSTUS	intron	1561847	1561994	1.0	-	.	ID=g16503.t1.intron7;Parent=g16503.t1
HiC_scaffold_7	AUGUSTUS	exon	1561995	1562178	.	-	.	ID=g16503.t1.exon8;Parent=g16503.t1
HiC_scaffold_7	AUGUSTUS	CDS	1561995	1562178	1.0	-	1	ID=g16503.t1.CDS8;Parent=g16503.t1
HiC_scaffold_7	AUGUSTUS	intron	1562179	1562941	1.0	-	.	ID=g16503.t1.intron8;Parent=g16503.t1
HiC_scaffold_7	AUGUSTUS	exon	1562942	1563135	.	-	.	ID=g16503.t1.exon9;Parent=g16503.t1
HiC_scaffold_7	AUGUSTUS	CDS	1562942	1563135	1.0	-	0	ID=g16503.t1.CDS9;Parent=g16503.t1
HiC_scaffold_7	AUGUSTUS	intron	1563136	1565162	1.0	-	.	ID=g16503.t1.intron9;Parent=g16503.t1
HiC_scaffold_7	AUGUSTUS	exon	1565163	1565189	.	-	.	ID=g16503.t1.exon10;Parent=g16503.t1
HiC_scaffold_7	AUGUSTUS	CDS	1565163	1565189	1.0	-	0	ID=g16503.t1.CDS10;Parent=g16503.t1
HiC_scaffold_7	AUGUSTUS	start_codon	1565187	1565189	.	-	0	ID=g16503.t1.start1;Parent=g16503.t1
HiC_scaffold_7	AUGUSTUS	stop_codon	1578351	1578353	.	-	0	ID=g16504.t2.stop1;Parent=g16504.t2
HiC_scaffold_7	gmst	stop_codon	1578351	1578353	538.999102	-	0	ID=g16504.t1.stop1;Parent=g16504.t1
HiC_scaffold_7	AUGUSTUS	exon	1578351	1578586	.	-	.	ID=g16504.t2.exon1;Parent=g16504.t2
HiC_scaffold_7	AUGUSTUS	CDS	1578351	1578586	1.0	-	2	ID=g16504.t2.CDS1;Parent=g16504.t2
HiC_scaffold_7	gmst	CDS	1578351	1578586	538.999102	-	2	ID=g16504.t1.CDS1;Parent=g16504.t1
HiC_scaffold_7	gmst	exon	1578351	1578586	538.999102	-	2	ID=g16504.t1.exon1;Parent=g16504.t1
HiC_scaffold_7	gmst	gene	1578351	1598706	.	-	.	ID=g16504
HiC_scaffold_7	gmst	mRNA	1578351	1598706	.	-	.	ID=g16504.t1;Parent=g16504;em_target=9668.ENSMPUP00000002130;em_score=3227.5;em_evalue=0.0;em_tcov=.;em_OGs=28K2R@1|root,2QSH8@2759|Eukaryota,39DRZ@33154|Opisthokonta,3BG5U@33208|Metazoa,3CTRI@33213|Bilateria,485AQ@7711|Chordata,48X22@7742|Vertebrata,3J53K@40674|Mammalia,3EQ9Q@33554|Carnivora;em_COG_cat=S;em_desc=Centrosomal protein;em_max_annot_lvl=33208|Metazoa;em_Preferred_name=CEP170B;em_KEGG_ko=ko:K16463;em_BRITE=ko00000,ko03036;em_PFAMs=CEP170_C,FHA;em_GOs=
HiC_scaffold_7	AUGUSTUS	mRNA	1578351	1598706	.	-	.	ID=g16504.t2;Parent=g16504;em_target=9668.ENSMPUP00000002130;em_score=3148.0;em_evalue=0.0;em_tcov=.;em_OGs=28K2R@1|root,2QSH8@2759|Eukaryota,39DRZ@33154|Opisthokonta,3BG5U@33208|Metazoa,3CTRI@33213|Bilateria,485AQ@7711|Chordata,48X22@7742|Vertebrata,3J53K@40674|Mammalia,3EQ9Q@33554|Carnivora;em_COG_cat=S;em_desc=Centrosomal protein;em_max_annot_lvl=33208|Metazoa;em_Preferred_name=CEP170B;em_KEGG_ko=ko:K16463;em_BRITE=ko00000,ko03036;em_PFAMs=CEP170_C,FHA;em_GOs=
HiC_scaffold_7	AUGUSTUS	intron	1578587	1578716	1.0	-	.	ID=g16504.t2.intron1;Parent=g16504.t2
HiC_scaffold_7	gmst	intron	1578587	1578716	538.999102	-	0	ID=g16504.t1.intron1;Parent=g16504.t1
HiC_scaffold_7	AUGUSTUS	exon	1578717	1578768	.	-	.	ID=g16504.t2.exon2;Parent=g16504.t2
HiC_scaffold_7	AUGUSTUS	CDS	1578717	1578768	1.0	-	0	ID=g16504.t2.CDS2;Parent=g16504.t2
HiC_scaffold_7	gmst	CDS	1578717	1578768	538.999102	-	0	ID=g16504.t1.CDS2;Parent=g16504.t1
HiC_scaffold_7	gmst	exon	1578717	1578768	538.999102	-	0	ID=g16504.t1.exon2;Parent=g16504.t1
HiC_scaffold_7	AUGUSTUS	intron	1578769	1578869	1.0	-	.	ID=g16504.t2.intron2;Parent=g16504.t2
HiC_scaffold_7	gmst	intron	1578769	1578869	538.999102	-	0	ID=g16504.t1.intron2;Parent=g16504.t1
HiC_scaffold_7	AUGUSTUS	exon	1578870	1578963	.	-	.	ID=g16504.t2.exon3;Parent=g16504.t2
HiC_scaffold_7	AUGUSTUS	CDS	1578870	1578963	1.0	-	1	ID=g16504.t2.CDS3;Parent=g16504.t2
HiC_scaffold_7	gmst	CDS	1578870	1578963	538.999102	-	1	ID=g16504.t1.CDS3;Parent=g16504.t1
HiC_scaffold_7	gmst	exon	1578870	1578963	538.999102	-	1	ID=g16504.t1.exon3;Parent=g16504.t1
HiC_scaffold_7	AUGUSTUS	intron	1578964	1579342	1.0	-	.	ID=g16504.t2.intron3;Parent=g16504.t2
HiC_scaffold_7	gmst	intron	1578964	1579342	538.999102	-	0	ID=g16504.t1.intron3;Parent=g16504.t1
HiC_scaffold_7	AUGUSTUS	exon	1579343	1579431	.	-	.	ID=g16504.t2.exon4;Parent=g16504.t2
HiC_scaffold_7	AUGUSTUS	CDS	1579343	1579431	1.0	-	0	ID=g16504.t2.CDS4;Parent=g16504.t2
HiC_scaffold_7	gmst	CDS	1579343	1579431	538.999102	-	0	ID=g16504.t1.CDS4;Parent=g16504.t1
HiC_scaffold_7	gmst	exon	1579343	1579431	538.999102	-	0	ID=g16504.t1.exon4;Parent=g16504.t1
HiC_scaffold_7	AUGUSTUS	intron	1579432	1579531	1.0	-	.	ID=g16504.t2.intron4;Parent=g16504.t2
HiC_scaffold_7	gmst	intron	1579432	1579531	538.999102	-	0	ID=g16504.t1.intron4;Parent=g16504.t1
HiC_scaffold_7	AUGUSTUS	exon	1579532	1579675	.	-	.	ID=g16504.t2.exon5;Parent=g16504.t2
HiC_scaffold_7	AUGUSTUS	CDS	1579532	1579675	1.0	-	0	ID=g16504.t2.CDS5;Parent=g16504.t2
HiC_scaffold_7	gmst	CDS	1579532	1579675	538.999102	-	0	ID=g16504.t1.CDS5;Parent=g16504.t1
HiC_scaffold_7	gmst	exon	1579532	1579675	538.999102	-	0	ID=g16504.t1.exon5;Parent=g16504.t1
HiC_scaffold_7	AUGUSTUS	intron	1579676	1579965	1.0	-	.	ID=g16504.t2.intron5;Parent=g16504.t2
HiC_scaffold_7	gmst	intron	1579676	1579965	538.999102	-	0	ID=g16504.t1.intron5;Parent=g16504.t1
HiC_scaffold_7	AUGUSTUS	exon	1579966	1580125	.	-	.	ID=g16504.t2.exon6;Parent=g16504.t2
HiC_scaffold_7	AUGUSTUS	CDS	1579966	1580125	1.0	-	1	ID=g16504.t2.CDS6;Parent=g16504.t2
HiC_scaffold_7	gmst	CDS	1579966	1580125	538.999102	-	1	ID=g16504.t1.CDS6;Parent=g16504.t1
HiC_scaffold_7	gmst	exon	1579966	1580125	538.999102	-	1	ID=g16504.t1.exon6;Parent=g16504.t1
HiC_scaffold_7	AUGUSTUS	intron	1580126	1581969	1.0	-	.	ID=g16504.t2.intron6;Parent=g16504.t2
HiC_scaffold_7	gmst	intron	1580126	1581969	538.999102	-	0	ID=g16504.t1.intron6;Parent=g16504.t1
HiC_scaffold_7	AUGUSTUS	exon	1581970	1582213	.	-	.	ID=g16504.t2.exon7;Parent=g16504.t2
HiC_scaffold_7	AUGUSTUS	CDS	1581970	1582213	1.0	-	2	ID=g16504.t2.CDS7;Parent=g16504.t2
HiC_scaffold_7	gmst	CDS	1581970	1582213	538.999102	-	2	ID=g16504.t1.CDS7;Parent=g16504.t1
HiC_scaffold_7	gmst	exon	1581970	1582213	538.999102	-	2	ID=g16504.t1.exon7;Parent=g16504.t1
HiC_scaffold_7	AUGUSTUS	intron	1582214	1583538	1.0	-	.	ID=g16504.t2.intron7;Parent=g16504.t2
HiC_scaffold_7	gmst	intron	1582214	1583538	538.999102	-	0	ID=g16504.t1.intron7;Parent=g16504.t1
HiC_scaffold_7	AUGUSTUS	exon	1583539	1585239	.	-	.	ID=g16504.t2.exon8;Parent=g16504.t2
HiC_scaffold_7	AUGUSTUS	CDS	1583539	1585239	1.0	-	2	ID=g16504.t2.CDS8;Parent=g16504.t2
HiC_scaffold_7	gmst	CDS	1583539	1585239	538.999102	-	2	ID=g16504.t1.CDS8;Parent=g16504.t1
HiC_scaffold_7	gmst	exon	1583539	1585239	538.999102	-	2	ID=g16504.t1.exon8;Parent=g16504.t1
HiC_scaffold_7	AUGUSTUS	intron	1585240	1585406	1.0	-	.	ID=g16504.t2.intron8;Parent=g16504.t2
HiC_scaffold_7	gmst	intron	1585240	1585406	538.999102	-	0	ID=g16504.t1.intron8;Parent=g16504.t1
HiC_scaffold_7	AUGUSTUS	exon	1585407	1585497	.	-	.	ID=g16504.t2.exon9;Parent=g16504.t2
HiC_scaffold_7	AUGUSTUS	CDS	1585407	1585497	1.0	-	0	ID=g16504.t2.CDS9;Parent=g16504.t2
HiC_scaffold_7	gmst	CDS	1585407	1585497	538.999102	-	0	ID=g16504.t1.CDS9;Parent=g16504.t1
HiC_scaffold_7	gmst	exon	1585407	1585497	538.999102	-	0	ID=g16504.t1.exon9;Parent=g16504.t1
HiC_scaffold_7	AUGUSTUS	intron	1585498	1585930	1.0	-	.	ID=g16504.t2.intron9;Parent=g16504.t2
HiC_scaffold_7	gmst	intron	1585498	1585930	538.999102	-	0	ID=g16504.t1.intron9;Parent=g16504.t1
HiC_scaffold_7	AUGUSTUS	exon	1585931	1586101	.	-	.	ID=g16504.t2.exon10;Parent=g16504.t2
HiC_scaffold_7	AUGUSTUS	CDS	1585931	1586101	1.0	-	0	ID=g16504.t2.CDS10;Parent=g16504.t2
HiC_scaffold_7	gmst	CDS	1585931	1586101	538.999102	-	0	ID=g16504.t1.CDS10;Parent=g16504.t1
HiC_scaffold_7	gmst	exon	1585931	1586101	538.999102	-	0	ID=g16504.t1.exon10;Parent=g16504.t1
HiC_scaffold_7	AUGUSTUS	intron	1586102	1586184	1.0	-	.	ID=g16504.t2.intron10;Parent=g16504.t2
HiC_scaffold_7	gmst	intron	1586102	1586184	538.999102	-	0	ID=g16504.t1.intron10;Parent=g16504.t1
HiC_scaffold_7	AUGUSTUS	exon	1586185	1586906	.	-	.	ID=g16504.t2.exon11;Parent=g16504.t2
HiC_scaffold_7	AUGUSTUS	CDS	1586185	1586906	1.0	-	2	ID=g16504.t2.CDS11;Parent=g16504.t2
HiC_scaffold_7	gmst	CDS	1586185	1586906	538.999102	-	2	ID=g16504.t1.CDS11;Parent=g16504.t1
HiC_scaffold_7	gmst	exon	1586185	1586906	538.999102	-	2	ID=g16504.t1.exon11;Parent=g16504.t1
HiC_scaffold_7	AUGUSTUS	intron	1586907	1587152	1.0	-	.	ID=g16504.t2.intron11;Parent=g16504.t2
HiC_scaffold_7	gmst	intron	1586907	1587152	538.999102	-	0	ID=g16504.t1.intron11;Parent=g16504.t1
HiC_scaffold_7	AUGUSTUS	exon	1587153	1587656	.	-	.	ID=g16504.t2.exon12;Parent=g16504.t2
HiC_scaffold_7	AUGUSTUS	CDS	1587153	1587656	1.0	-	2	ID=g16504.t2.CDS12;Parent=g16504.t2
HiC_scaffold_7	gmst	CDS	1587153	1587656	538.999102	-	2	ID=g16504.t1.CDS12;Parent=g16504.t1
HiC_scaffold_7	gmst	exon	1587153	1587656	538.999102	-	2	ID=g16504.t1.exon12;Parent=g16504.t1
HiC_scaffold_7	AUGUSTUS	intron	1587657	1587805	1.0	-	.	ID=g16504.t2.intron12;Parent=g16504.t2
HiC_scaffold_7	gmst	intron	1587657	1587805	538.999102	-	0	ID=g16504.t1.intron12;Parent=g16504.t1
HiC_scaffold_7	AUGUSTUS	exon	1587806	1587910	.	-	.	ID=g16504.t2.exon13;Parent=g16504.t2
HiC_scaffold_7	AUGUSTUS	CDS	1587806	1587910	1.0	-	2	ID=g16504.t2.CDS13;Parent=g16504.t2
HiC_scaffold_7	gmst	CDS	1587806	1587910	538.999102	-	2	ID=g16504.t1.CDS13;Parent=g16504.t1
HiC_scaffold_7	gmst	exon	1587806	1587910	538.999102	-	2	ID=g16504.t1.exon13;Parent=g16504.t1
HiC_scaffold_7	AUGUSTUS	intron	1587911	1588615	1.0	-	.	ID=g16504.t2.intron13;Parent=g16504.t2
HiC_scaffold_7	gmst	intron	1587911	1588615	538.999102	-	0	ID=g16504.t1.intron13;Parent=g16504.t1
HiC_scaffold_7	AUGUSTUS	exon	1588616	1588754	.	-	.	ID=g16504.t2.exon14;Parent=g16504.t2
HiC_scaffold_7	AUGUSTUS	CDS	1588616	1588754	1.0	-	0	ID=g16504.t2.CDS14;Parent=g16504.t2
HiC_scaffold_7	gmst	CDS	1588616	1588754	538.999102	-	0	ID=g16504.t1.CDS14;Parent=g16504.t1
HiC_scaffold_7	gmst	exon	1588616	1588754	538.999102	-	0	ID=g16504.t1.exon14;Parent=g16504.t1
HiC_scaffold_7	AUGUSTUS	intron	1588755	1589661	1.0	-	.	ID=g16504.t2.intron14;Parent=g16504.t2
HiC_scaffold_7	gmst	intron	1588755	1589661	538.999102	-	0	ID=g16504.t1.intron14;Parent=g16504.t1
HiC_scaffold_7	gmst	CDS	1589662	1589718	538.999102	-	0	ID=g16504.t1.CDS15;Parent=g16504.t1
HiC_scaffold_7	gmst	exon	1589662	1589718	538.999102	-	0	ID=g16504.t1.exon15;Parent=g16504.t1
HiC_scaffold_7	AUGUSTUS	exon	1589662	1589827	.	-	.	ID=g16504.t2.exon15;Parent=g16504.t2
HiC_scaffold_7	AUGUSTUS	CDS	1589662	1589827	0.62	-	1	ID=g16504.t2.CDS15;Parent=g16504.t2
HiC_scaffold_7	gmst	intron	1589719	1590243	538.999102	-	0	ID=g16504.t1.intron15;Parent=g16504.t1
HiC_scaffold_7	AUGUSTUS	intron	1589828	1590289	0.56	-	.	ID=g16504.t2.intron15;Parent=g16504.t2
HiC_scaffold_7	gmst	CDS	1590244	1590324	538.999102	-	0	ID=g16504.t1.CDS16;Parent=g16504.t1
HiC_scaffold_7	gmst	exon	1590244	1590324	538.999102	-	0	ID=g16504.t1.exon16;Parent=g16504.t1
HiC_scaffold_7	AUGUSTUS	exon	1590290	1590324	.	-	.	ID=g16504.t2.exon16;Parent=g16504.t2
HiC_scaffold_7	AUGUSTUS	CDS	1590290	1590324	0.56	-	0	ID=g16504.t2.CDS16;Parent=g16504.t2
HiC_scaffold_7	AUGUSTUS	intron	1590325	1591811	1.0	-	.	ID=g16504.t2.intron16;Parent=g16504.t2
HiC_scaffold_7	gmst	intron	1590325	1591811	538.999102	-	0	ID=g16504.t1.intron16;Parent=g16504.t1
HiC_scaffold_7	AUGUSTUS	exon	1591812	1591901	.	-	.	ID=g16504.t2.exon17;Parent=g16504.t2
HiC_scaffold_7	AUGUSTUS	CDS	1591812	1591901	1.0	-	0	ID=g16504.t2.CDS17;Parent=g16504.t2
HiC_scaffold_7	gmst	CDS	1591812	1591901	538.999102	-	0	ID=g16504.t1.CDS17;Parent=g16504.t1
HiC_scaffold_7	gmst	exon	1591812	1591901	538.999102	-	0	ID=g16504.t1.exon17;Parent=g16504.t1
HiC_scaffold_7	AUGUSTUS	intron	1591902	1598601	1.0	-	.	ID=g16504.t2.intron17;Parent=g16504.t2
HiC_scaffold_7	gmst	intron	1591902	1598601	538.999102	-	0	ID=g16504.t1.intron17;Parent=g16504.t1
HiC_scaffold_7	AUGUSTUS	exon	1598602	1598706	.	-	.	ID=g16504.t2.exon18;Parent=g16504.t2
HiC_scaffold_7	AUGUSTUS	CDS	1598602	1598706	1.0	-	0	ID=g16504.t2.CDS18;Parent=g16504.t2
HiC_scaffold_7	gmst	CDS	1598602	1598706	538.999102	-	0	ID=g16504.t1.CDS18;Parent=g16504.t1
HiC_scaffold_7	gmst	exon	1598602	1598706	538.999102	-	0	ID=g16504.t1.exon18;Parent=g16504.t1
HiC_scaffold_7	AUGUSTUS	start_codon	1598704	1598706	.	-	0	ID=g16504.t2.start1;Parent=g16504.t2
HiC_scaffold_7	gmst	start_codon	1598704	1598706	538.999102	-	0	ID=g16504.t1.start1;Parent=g16504.t1
HiC_scaffold_7	AUGUSTUS	start_codon	1623654	1623656	.	+	0	ID=g16505.t1.start1;Parent=g16505.t1
HiC_scaffold_7	AUGUSTUS	exon	1623654	1623699	.	+	.	ID=g16505.t1.exon1;Parent=g16505.t1
HiC_scaffold_7	AUGUSTUS	CDS	1623654	1623699	1.0	+	0	ID=g16505.t1.CDS1;Parent=g16505.t1
HiC_scaffold_7	AUGUSTUS	gene	1623654	1640189	.	+	.	ID=g16505
HiC_scaffold_7	AUGUSTUS	mRNA	1623654	1640189	1.0	+	.	ID=g16505.t1;Parent=g16505;em_target=9612.ENSCAFP00000027133;em_score=1110.6;em_evalue=0.0;em_tcov=.;em_OGs=COG0515@1|root,KOG0690@2759|Eukaryota,3AEGX@33154|Opisthokonta,3BA4G@33208|Metazoa,3CRYE@33213|Bilateria,47ZY6@7711|Chordata,48YQ2@7742|Vertebrata,3J9GA@40674|Mammalia,3EQ72@33554|Carnivora;em_COG_cat=T;em_desc=V-akt murine thymoma viral oncogene homolog 1;em_max_annot_lvl=33208|Metazoa;em_Preferred_name=AKT1;em_EC=2.7.11.1;em_KEGG_ko=ko:K04456;em_KEGG_Pathway=ko01521,ko01522,ko01524,ko04010,ko04012,ko04014,ko04015,ko04022,ko04024,ko04062,ko04066,ko04068,ko04071,ko04072,ko04140,ko04150,ko04151,ko04152,ko04210,ko04211,ko04212,ko04213,ko04218,ko04261,ko04370,ko04371,ko04380,ko04510,ko04550,ko04611,ko04620,ko04630,ko04660,ko04662,ko04664,ko04666,ko04668,ko04722,ko04725,ko04728,ko04910,ko04914,ko04915,ko04917,ko04919,ko04920,ko04922,ko04923,ko04926,ko04931,ko04932,ko04933,ko04973,ko05142,ko05145,ko05152,ko05160,ko05161,ko05162,ko05164,ko05165,ko05166,ko05167,ko05169,ko05200,ko05205,ko05210,ko05211,ko05212,ko05213,ko05214,ko05215,ko05218,ko05220,ko05221,ko05222,ko05223,ko05224,ko05225,ko05226,ko05230,ko05231,ko05418,map01521,map01522,map01524,map04010,map04012,map04014,map04015,map04022,map04024,map04062,map04066,map04068,map04071,map04072,map04140,map04150,map04151,map04152,map04210,map04211,map04212,map04213,map04218,map04261,map04370,map04371,map04380,map04510,map04550,map04611,map04620,map04630,map04660,map04662,map04664,map04666,map04668,map04722,map04725,map04728,map04910,map04914,map04915,map04917,map04919,map04920,map04922,map04923,map04926,map04931,map04932,map04933,map04973,map05142,map05145,map05152,map05160,map05161,map05162,map05164,map05165,map05166,map05167,map05169,map05200,map05205,map05210,map05211,map05212,map05213,map05214,map05215,map05218,map05220,map05221,map05222,map05223,map05224,map05225,map05226,map05230,map05231,map05418;em_KEGG_Module=M00676;em_BRITE=ko00000,ko00001,ko00002,ko01000,ko01001;em_PFAMs=PH,Pkinase,Pkinase_C;em_GOs=GO:0000003,GO:0000060,GO:0000079,GO:0000166,GO:0000271,GO:0000302,GO:0000768,GO:0001101,GO:0001503,GO:0001505,GO:0001558,GO:0001568,GO:0001649,GO:0001666,GO:0001667,GO:0001701,GO:0001776,GO:0001890,GO:0001892,GO:0001893,GO:0001932,GO:0001933,GO:0001934,GO:0001936,GO:0001938,GO:0001944,GO:0002028,GO:0002237,GO:0002260,GO:0002376,GO:0002682,GO:0002684,GO:0002694,GO:0002696,GO:0002791,GO:0002792,GO:0003006,GO:0003008,GO:0003013,GO:0003018,GO:0003674,GO:0003824,GO:0004672,GO:0004674,GO:0004712,GO:0005080,GO:0005488,GO:0005515,GO:0005516,GO:0005524,GO:0005543,GO:0005547,GO:0005575,GO:0005622,GO:0005623,GO:0005634,GO:0005654,GO:0005737,GO:0005739,GO:0005815,GO:0005819,GO:0005829,GO:0005856,GO:0005886,GO:0005911,GO:0005929,GO:0005938,GO:0005975,GO:0005976,GO:0005977,GO:0005978,GO:0005979,GO:0005996,GO:0006006,GO:0006022,GO:0006073,GO:0006082,GO:0006091,GO:0006109,GO:0006112,GO:0006355,GO:0006357,GO:0006412,GO:0006464,GO:0006468,GO:0006469,GO:0006518,GO:0006606,GO:0006629,GO:0006793,GO:0006796,GO:0006807,GO:0006809,GO:0006810,GO:0006886,GO:0006913,GO:0006915,GO:0006924,GO:0006928,GO:0006935,GO:0006949,GO:0006950,GO:0006952,GO:0006954,GO:0006974,GO:0006979,GO:0006996,GO:0007005,GO:0007009,GO:0007010,GO:0007154,GO:0007165,GO:0007166,GO:0007167,GO:0007169,GO:0007173,GO:0007186,GO:0007249,GO:0007267,GO:0007268,GO:0007272,GO:0007275,GO:0007276,GO:0007281,GO:0007292,GO:0007346,GO:0007399,GO:0007417,GO:0007422,GO:0007424,GO:0007427,GO:0007520,GO:0007525,GO:0007565,GO:0007568,GO:0007610,GO:0007623,GO:0007635,GO:0008015,GO:0008104,GO:0008144,GO:0008150,GO:0008152,GO:0008219,GO:0008283,GO:0008284,GO:0008286,GO:0008289,GO:0008340,GO:0008361,GO:0008362,GO:0008366,GO:0008582,GO:0008630,GO:0008637,GO:0009056,GO:0009057,GO:0009058,GO:0009059,GO:0009250,GO:0009266,GO:0009314,GO:0009408,GO:0009411,GO:0009416,GO:0009605,GO:0009607,GO:0009612,GO:0009617,GO:0009628,GO:0009653,GO:0009719,GO:0009725,GO:0009790,GO:0009792,GO:0009888,GO:0009889,GO:0009891,GO:0009892,GO:0009893,GO:0009894,GO:0009895,GO:0009896,GO:0009898,GO:0009966,GO:0009967,GO:0009968,GO:0009987,GO:0009991,GO:0010001,GO:0010033,GO:0010035,GO:0010038,GO:0010243,GO:0010256,GO:0010259,GO:0010466,GO:0010467,GO:0010468,GO:0010506,GO:0010507,GO:0010556,GO:0010557,GO:0010562,GO:0010563,GO:0010564,GO:0010565,GO:0010594,GO:0010595,GO:0010604,GO:0010605,GO:0010608,GO:0010628,GO:0010629,GO:0010631,GO:0010632,GO:0010634,GO:0010639,GO:0010646,GO:0010647,GO:0010648,GO:0010675,GO:0010676,GO:0010720,GO:0010746,GO:0010748,GO:0010762,GO:0010763,GO:0010765,GO:0010817,GO:0010821,GO:0010823,GO:0010827,GO:0010828,GO:0010883,GO:0010884,GO:0010896,GO:0010897,GO:0010906,GO:0010907,GO:0010918,GO:0010941,GO:0010942,GO:0010951,GO:0010959,GO:0010962,GO:0010975,GO:0010976,GO:0012501,GO:0014037,GO:0014044,GO:0014065,GO:0014070,GO:0014902,GO:0015031,GO:0015630,GO:0015833,GO:0015980,GO:0016020,GO:0016043,GO:0016051,GO:0016241,GO:0016242,GO:0016301,GO:0016310,GO:0016358,GO:0016477,GO:0016567,GO:0016740,GO:0016772,GO:0016773,GO:0017038,GO:0017076,GO:0017144,GO:0018105,GO:0018107,GO:0018193,GO:0018209,GO:0018210,GO:0019216,GO:0019217,GO:0019219,GO:0019220,GO:0019221,GO:0019222,GO:0019229,GO:0019318,GO:0019538,GO:0019752,GO:0019899,GO:0019900,GO:0019901,GO:0019902,GO:0019903,GO:0019953,GO:0021510,GO:0021782,GO:0022008,GO:0022011,GO:0022407,GO:0022409,GO:0022412,GO:0022414,GO:0023051,GO:0023052,GO:0023056,GO:0023057,GO:0030030,GO:0030054,GO:0030154,GO:0030155,GO:0030162,GO:0030163,GO:0030182,GO:0030203,GO:0030212,GO:0030234,GO:0030235,GO:0030307,GO:0030334,GO:0030335,GO:0030424,GO:0030425,GO:0030554,GO:0030855,GO:0030879,GO:0031016,GO:0031018,GO:0031099,GO:0031102,GO:0031104,GO:0031175,GO:0031294,GO:0031295,GO:0031323,GO:0031324,GO:0031325,GO:0031326,GO:0031328,GO:0031329,GO:0031330,GO:0031331,GO:0031344,GO:0031346,GO:0031396,GO:0031397,GO:0031399,GO:0031400,GO:0031401,GO:0031641,GO:0031657,GO:0031659,GO:0031663,GO:0031667,GO:0031929,GO:0031974,GO:0031981,GO:0031982,GO:0031998,GO:0031999,GO:0032006,GO:0032007,GO:0032008,GO:0032069,GO:0032070,GO:0032071,GO:0032075,GO:0032077,GO:0032079,GO:0032091,GO:0032094,GO:0032101,GO:0032103,GO:0032147,GO:0032148,GO:0032268,GO:0032269,GO:0032270,GO:0032287,GO:0032292,GO:0032368,GO:0032369,GO:0032434,GO:0032436,GO:0032446,GO:0032496,GO:0032501,GO:0032502,GO:0032504,GO:0032507,GO:0032535,GO:0032553,GO:0032555,GO:0032559,GO:0032768,GO:0032770,GO:0032794,GO:0032868,GO:0032869,GO:0032870,GO:0032872,GO:0032873,GO:0032879,GO:0032880,GO:0032881,GO:0032885,GO:0032890,GO:0032891,GO:0032991,GO:0033036,GO:0033043,GO:0033135,GO:0033138,GO:0033365,GO:0033500,GO:0033554,GO:0033673,GO:0033674,GO:0033692,GO:0033993,GO:0034097,GO:0034405,GO:0034504,GO:0034599,GO:0034612,GO:0034613,GO:0034614,GO:0034637,GO:0034641,GO:0034645,GO:0034694,GO:0034695,GO:0034762,GO:0034763,GO:0034764,GO:0034765,GO:0034766,GO:0035091,GO:0035150,GO:0035206,GO:0035264,GO:0035270,GO:0035296,GO:0035556,GO:0035639,GO:0035655,GO:0035924,GO:0036064,GO:0036094,GO:0036211,GO:0036293,GO:0036294,GO:0036477,GO:0038061,GO:0038127,GO:0040003,GO:0040007,GO:0040008,GO:0040011,GO:0040012,GO:0040014,GO:0040017,GO:0042058,GO:0042063,GO:0042127,GO:0042133,GO:0042136,GO:0042176,GO:0042221,GO:0042325,GO:0042326,GO:0042327,GO:0042330,GO:0042335,GO:0042391,GO:0042552,GO:0042592,GO:0042593,GO:0042632,GO:0042692,GO:0042771,GO:0042802,GO:0042803,GO:0042886,GO:0042981,GO:0042995,GO:0043005,GO:0043009,GO:0043025,GO:0043029,GO:0043043,GO:0043065,GO:0043066,GO:0043067,GO:0043068,GO:0043069,GO:0043085,GO:0043086,GO:0043122,GO:0043123,GO:0043154,GO:0043167,GO:0043168,GO:0043170,GO:0043207,GO:0043217,GO:0043226,GO:0043227,GO:0043228,GO:0043229,GO:0043231,GO:0043232,GO:0043233,GO:0043255,GO:0043269,GO:0043270,GO:0043271,GO:0043276,GO:0043281,GO:0043325,GO:0043393,GO:0043408,GO:0043409,GO:0043412,GO:0043434,GO:0043436,GO:0043467,GO:0043487,GO:0043488,GO:0043491,GO:0043535,GO:0043536,GO:0043549,GO:0043603,GO:0043604,GO:0044042,GO:0044057,GO:0044070,GO:0044087,GO:0044092,GO:0044093,GO:0044237,GO:0044238,GO:0044249,GO:0044260,GO:0044262,GO:0044264,GO:0044267,GO:0044271,GO:0044281,GO:0044297,GO:0044422,GO:0044424,GO:0044425,GO:0044428,GO:0044430,GO:0044441,GO:0044444,GO:0044446,GO:0044459,GO:0044463,GO:0044464,GO:0044703,GO:0044706,GO:0045184,GO:0045185,GO:0045428,GO:0045429,GO:0045595,GO:0045597,GO:0045598,GO:0045600,GO:0045664,GO:0045666,GO:0045725,GO:0045732,GO:0045737,GO:0045742,GO:0045785,GO:0045787,GO:0045792,GO:0045793,GO:0045833,GO:0045834,GO:0045838,GO:0045859,GO:0045860,GO:0045861,GO:0045862,GO:0045886,GO:0045893,GO:0045907,GO:0045913,GO:0045922,GO:0045926,GO:0045927,GO:0045935,GO:0045936,GO:0045937,GO:0045944,GO:0046209,GO:0046320,GO:0046322,GO:0046324,GO:0046326,GO:0046328,GO:0046329,GO:0046620,GO:0046622,GO:0046686,GO:0046777,GO:0046883,GO:0046888,GO:0046889,GO:0046890,GO:0046907,GO:0046983,GO:0048009,GO:0048015,GO:0048017,GO:0048167,GO:0048468,GO:0048477,GO:0048511,GO:0048513,GO:0048518,GO:0048519,GO:0048522,GO:0048523,GO:0048568,GO:0048583,GO:0048584,GO:0048585,GO:0048589,GO:0048608,GO:0048609,GO:0048638,GO:0048639,GO:0048640,GO:0048646,GO:0048660,GO:0048661,GO:0048666,GO:0048679,GO:0048680,GO:0048699,GO:0048731,GO:0048732,GO:0048856,GO:0048869,GO:0048870,GO:0048872,GO:0048878,GO:0050678,GO:0050679,GO:0050767,GO:0050769,GO:0050773,GO:0050789,GO:0050790,GO:0050793,GO:0050794,GO:0050803,GO:0050804,GO:0050805,GO:0050807,GO:0050863,GO:0050865,GO:0050867,GO:0050870,GO:0050877,GO:0050880,GO:0050896,GO:0050994,GO:0050995,GO:0050999,GO:0051000,GO:0051046,GO:0051048,GO:0051049,GO:0051050,GO:0051051,GO:0051052,GO:0051054,GO:0051090,GO:0051091,GO:0051093,GO:0051094,GO:0051098,GO:0051100,GO:0051128,GO:0051129,GO:0051130,GO:0051146,GO:0051169,GO:0051170,GO:0051171,GO:0051172,GO:0051173,GO:0051174,GO:0051179,GO:0051186,GO:0051234,GO:0051235,GO:0051239,GO:0051240,GO:0051241,GO:0051246,GO:0051247,GO:0051248,GO:0051249,GO:0051251,GO:0051252,GO:0051254,GO:0051270,GO:0051272,GO:0051336,GO:0051338,GO:0051341,GO:0051345,GO:0051346,GO:0051347,GO:0051348,GO:0051353,GO:0051641,GO:0051649,GO:0051651,GO:0051674,GO:0051704,GO:0051707,GO:0051716,GO:0051721,GO:0051726,GO:0051881,GO:0051896,GO:0051898,GO:0051960,GO:0051961,GO:0051962,GO:0051963,GO:0051964,GO:0052547,GO:0052548,GO:0055088,GO:0055092,GO:0055114,GO:0060078,GO:0060079,GO:0060135,GO:0060255,GO:0060284,GO:0060292,GO:0060341,GO:0060416,GO:0060429,GO:0060541,GO:0060548,GO:0060644,GO:0060674,GO:0060706,GO:0060709,GO:0060711,GO:0060712,GO:0060716,GO:0061013,GO:0061024,GO:0061061,GO:0061136,GO:0061180,GO:0061458,GO:0062012,GO:0062013,GO:0062014,GO:0065007,GO:0065008,GO:0065009,GO:0070013,GO:0070141,GO:0070227,GO:0070231,GO:0070302,GO:0070303,GO:0070482,GO:0070542,GO:0070570,GO:0070572,GO:0070585,GO:0070647,GO:0070673,GO:0070727,GO:0070848,GO:0070849,GO:0070873,GO:0070875,GO:0070887,GO:0071214,GO:0071216,GO:0071219,GO:0071222,GO:0071229,GO:0071241,GO:0071248,GO:0071260,GO:0071276,GO:0071310,GO:0071345,GO:0071351,GO:0071356,GO:0071363,GO:0071364,GO:0071375,GO:0071379,GO:0071380,GO:0071396,GO:0071398,GO:0071407,GO:0071417,GO:0071453,GO:0071456,GO:0071495,GO:0071496,GO:0071702,GO:0071704,GO:0071705,GO:0071840,GO:0071887,GO:0071889,GO:0071900,GO:0071901,GO:0071902,GO:0071944,GO:0072331,GO:0072332,GO:0072358,GO:0072359,GO:0072593,GO:0072594,GO:0072595,GO:0072655,GO:0072656,GO:0080090,GO:0080134,GO:0080135,GO:0090066,GO:0090087,GO:0090130,GO:0090132,GO:0090199,GO:0090201,GO:0090207,GO:0090209,GO:0090276,GO:0090278,GO:0097011,GO:0097012,GO:0097159,GO:0097190,GO:0097193,GO:0097194,GO:0097305,GO:0097306,GO:0097367,GO:0097447,GO:0097458,GO:0097746,GO:0098552,GO:0098562,GO:0098772,GO:0098916,GO:0099177,GO:0099536,GO:0099537,GO:0099565,GO:0099568,GO:0100002,GO:0104004,GO:0120025,GO:0120035,GO:0120036,GO:0120038,GO:0140096,GO:1900180,GO:1900182,GO:1900407,GO:1900408,GO:1901099,GO:1901135,GO:1901184,GO:1901186,GO:1901214,GO:1901215,GO:1901265,GO:1901363,GO:1901564,GO:1901565,GO:1901566,GO:1901575,GO:1901576,GO:1901652,GO:1901653,GO:1901654,GO:1901655,GO:1901698,GO:1901699,GO:1901700,GO:1901701,GO:1901796,GO:1901800,GO:1901981,GO:1901987,GO:1901990,GO:1902074,GO:1902175,GO:1902176,GO:1902531,GO:1902532,GO:1902533,GO:1902680,GO:1902806,GO:1902882,GO:1902883,GO:1902936,GO:1903034,GO:1903036,GO:1903037,GO:1903039,GO:1903050,GO:1903052,GO:1903076,GO:1903078,GO:1903201,GO:1903202,GO:1903311,GO:1903320,GO:1903321,GO:1903362,GO:1903364,GO:1903409,GO:1903426,GO:1903428,GO:1903432,GO:1903506,GO:1903508,GO:1903510,GO:1903522,GO:1903524,GO:1903530,GO:1903531,GO:1903719,GO:1903721,GO:1903792,GO:1903827,GO:1903829,GO:1903959,GO:1903960,GO:1904029,GO:1904031,GO:1904262,GO:1904263,GO:1904375,GO:1904377,GO:1904396,GO:1904397,GO:1904407,GO:1905114,GO:1905475,GO:1905477,GO:1905809,GO:1905952,GO:1905953,GO:1905954,GO:1990089,GO:1990090,GO:1990418,GO:2000008,GO:2000010,GO:2000026,GO:2000045,GO:2000058,GO:2000060,GO:2000112,GO:2000116,GO:2000117,GO:2000145,GO:2000147,GO:2000191,GO:2000192,GO:2000377,GO:2000379,GO:2001057,GO:2001141,GO:2001233,GO:2001234,GO:2001236,GO:2001237,GO:2001239,GO:2001240,GO:2001242,GO:2001243
HiC_scaffold_7	AUGUSTUS	intron	1623700	1632874	1.0	+	.	ID=g16505.t1.intron1;Parent=g16505.t1
HiC_scaffold_7	AUGUSTUS	exon	1632875	1633003	.	+	.	ID=g16505.t1.exon2;Parent=g16505.t1
HiC_scaffold_7	AUGUSTUS	CDS	1632875	1633003	1.0	+	2	ID=g16505.t1.CDS2;Parent=g16505.t1
HiC_scaffold_7	AUGUSTUS	intron	1633004	1635262	1.0	+	.	ID=g16505.t1.intron2;Parent=g16505.t1
HiC_scaffold_7	AUGUSTUS	exon	1635263	1635374	.	+	.	ID=g16505.t1.exon3;Parent=g16505.t1
HiC_scaffold_7	AUGUSTUS	CDS	1635263	1635374	1.0	+	2	ID=g16505.t1.CDS3;Parent=g16505.t1
HiC_scaffold_7	AUGUSTUS	intron	1635375	1635481	1.0	+	.	ID=g16505.t1.intron3;Parent=g16505.t1
HiC_scaffold_7	AUGUSTUS	exon	1635482	1635629	.	+	.	ID=g16505.t1.exon4;Parent=g16505.t1
HiC_scaffold_7	AUGUSTUS	CDS	1635482	1635629	1.0	+	1	ID=g16505.t1.CDS4;Parent=g16505.t1
HiC_scaffold_7	AUGUSTUS	intron	1635630	1635728	1.0	+	.	ID=g16505.t1.intron4;Parent=g16505.t1
HiC_scaffold_7	AUGUSTUS	exon	1635729	1635860	.	+	.	ID=g16505.t1.exon5;Parent=g16505.t1
HiC_scaffold_7	AUGUSTUS	CDS	1635729	1635860	1.0	+	0	ID=g16505.t1.CDS5;Parent=g16505.t1
HiC_scaffold_7	AUGUSTUS	intron	1635861	1635930	1.0	+	.	ID=g16505.t1.intron5;Parent=g16505.t1
HiC_scaffold_7	AUGUSTUS	exon	1635931	1635996	.	+	.	ID=g16505.t1.exon6;Parent=g16505.t1
HiC_scaffold_7	AUGUSTUS	CDS	1635931	1635996	1.0	+	0	ID=g16505.t1.CDS6;Parent=g16505.t1
HiC_scaffold_7	AUGUSTUS	intron	1635997	1637195	1.0	+	.	ID=g16505.t1.intron6;Parent=g16505.t1
HiC_scaffold_7	AUGUSTUS	exon	1637196	1637264	.	+	.	ID=g16505.t1.exon7;Parent=g16505.t1
HiC_scaffold_7	AUGUSTUS	CDS	1637196	1637264	1.0	+	0	ID=g16505.t1.CDS7;Parent=g16505.t1
HiC_scaffold_7	AUGUSTUS	intron	1637265	1637431	1.0	+	.	ID=g16505.t1.intron7;Parent=g16505.t1
HiC_scaffold_7	AUGUSTUS	exon	1637432	1637557	.	+	.	ID=g16505.t1.exon8;Parent=g16505.t1
HiC_scaffold_7	AUGUSTUS	CDS	1637432	1637557	1.0	+	0	ID=g16505.t1.CDS8;Parent=g16505.t1
HiC_scaffold_7	AUGUSTUS	intron	1637558	1637631	1.0	+	.	ID=g16505.t1.intron8;Parent=g16505.t1
HiC_scaffold_7	AUGUSTUS	exon	1637632	1637760	.	+	.	ID=g16505.t1.exon9;Parent=g16505.t1
HiC_scaffold_7	AUGUSTUS	CDS	1637632	1637760	1.0	+	0	ID=g16505.t1.CDS9;Parent=g16505.t1
HiC_scaffold_7	AUGUSTUS	intron	1637761	1637843	1.0	+	.	ID=g16505.t1.intron9;Parent=g16505.t1
HiC_scaffold_7	AUGUSTUS	exon	1637844	1638058	.	+	.	ID=g16505.t1.exon10;Parent=g16505.t1
HiC_scaffold_7	AUGUSTUS	CDS	1637844	1638058	1.0	+	0	ID=g16505.t1.CDS10;Parent=g16505.t1
HiC_scaffold_7	AUGUSTUS	intron	1638059	1638460	1.0	+	.	ID=g16505.t1.intron10;Parent=g16505.t1
HiC_scaffold_7	AUGUSTUS	exon	1638461	1638548	.	+	.	ID=g16505.t1.exon11;Parent=g16505.t1
HiC_scaffold_7	AUGUSTUS	CDS	1638461	1638548	1.0	+	1	ID=g16505.t1.CDS11;Parent=g16505.t1
HiC_scaffold_7	AUGUSTUS	intron	1638549	1639771	1.0	+	.	ID=g16505.t1.intron11;Parent=g16505.t1
HiC_scaffold_7	AUGUSTUS	exon	1639772	1639874	.	+	.	ID=g16505.t1.exon12;Parent=g16505.t1
HiC_scaffold_7	AUGUSTUS	CDS	1639772	1639874	1.0	+	0	ID=g16505.t1.CDS12;Parent=g16505.t1
HiC_scaffold_7	AUGUSTUS	intron	1639875	1640109	1.0	+	.	ID=g16505.t1.intron12;Parent=g16505.t1
HiC_scaffold_7	AUGUSTUS	exon	1640110	1640189	.	+	.	ID=g16505.t1.exon13;Parent=g16505.t1
HiC_scaffold_7	AUGUSTUS	CDS	1640110	1640189	1.0	+	2	ID=g16505.t1.CDS13;Parent=g16505.t1
HiC_scaffold_7	AUGUSTUS	stop_codon	1640187	1640189	.	+	0	ID=g16505.t1.stop1;Parent=g16505.t1
HiC_scaffold_7	AUGUSTUS	stop_codon	1645647	1645649	.	-	0	ID=g16506.t1.stop1;Parent=g16506.t1
HiC_scaffold_7	AUGUSTUS	exon	1645647	1645704	.	-	.	ID=g16506.t1.exon1;Parent=g16506.t1
HiC_scaffold_7	AUGUSTUS	CDS	1645647	1645704	1.0	-	1	ID=g16506.t1.CDS1;Parent=g16506.t1
HiC_scaffold_7	AUGUSTUS	gene	1645647	1650408	.	-	.	ID=g16506
HiC_scaffold_7	AUGUSTUS	mRNA	1645647	1650408	1.0	-	.	ID=g16506.t1;Parent=g16506;em_target=9707.XP_004395660.1;em_score=358.1;em_evalue=2.7e-110;em_tcov=.;em_OGs=2BVJR@1|root,2S2B7@2759|Eukaryota,3A09I@33154|Opisthokonta,3BR6G@33208|Metazoa,3D6DQ@33213|Bilateria,48C3J@7711|Chordata,497IM@7742|Vertebrata,3J6P3@40674|Mammalia,3EUN1@33554|Carnivora;em_COG_cat=S;em_desc=Apoptosis regulatory protein Siva;em_max_annot_lvl=33208|Metazoa;em_Preferred_name=SIVA1;em_PFAMs=Siva;em_GOs=GO:0001618,GO:0001776,GO:0002260,GO:0002376,GO:0003674,GO:0005102,GO:0005126,GO:0005164,GO:0005175,GO:0005488,GO:0005515,GO:0005575,GO:0005622,GO:0005623,GO:0005634,GO:0005654,GO:0005737,GO:0005739,GO:0006355,GO:0006810,GO:0006839,GO:0006915,GO:0006924,GO:0006996,GO:0007005,GO:0007006,GO:0007154,GO:0007165,GO:0007166,GO:0008150,GO:0008219,GO:0008270,GO:0009889,GO:0009966,GO:0009967,GO:0009987,GO:0010468,GO:0010556,GO:0010638,GO:0010646,GO:0010647,GO:0010821,GO:0010822,GO:0010941,GO:0010942,GO:0012501,GO:0016032,GO:0016043,GO:0019058,GO:0019219,GO:0019222,GO:0023051,GO:0023052,GO:0023056,GO:0030260,GO:0031323,GO:0031326,GO:0031974,GO:0031981,GO:0032088,GO:0032813,GO:0032879,GO:0033043,GO:0035556,GO:0042592,GO:0042981,GO:0043029,GO:0043065,GO:0043067,GO:0043068,GO:0043167,GO:0043169,GO:0043226,GO:0043227,GO:0043229,GO:0043231,GO:0043233,GO:0043433,GO:0044092,GO:0044403,GO:0044409,GO:0044419,GO:0044422,GO:0044424,GO:0044428,GO:0044444,GO:0044446,GO:0044464,GO:0046718,GO:0046872,GO:0046902,GO:0046914,GO:0048518,GO:0048519,GO:0048522,GO:0048583,GO:0048584,GO:0048872,GO:0050789,GO:0050794,GO:0050896,GO:0051049,GO:0051050,GO:0051090,GO:0051128,GO:0051130,GO:0051171,GO:0051179,GO:0051234,GO:0051252,GO:0051701,GO:0051704,GO:0051716,GO:0051806,GO:0051828,GO:0060255,GO:0061024,GO:0065007,GO:0065008,GO:0065009,GO:0070013,GO:0070227,GO:0070231,GO:0071840,GO:0071887,GO:0080090,GO:0090559,GO:0097190,GO:0097191,GO:0097193,GO:0104005,GO:1901028,GO:1901030,GO:1903506,GO:2000112,GO:2001141,GO:2001233,GO:2001235
HiC_scaffold_7	AUGUSTUS	intron	1645705	1647539	1.0	-	.	ID=g16506.t1.intron1;Parent=g16506.t1
HiC_scaffold_7	AUGUSTUS	exon	1647540	1647696	.	-	.	ID=g16506.t1.exon2;Parent=g16506.t1
HiC_scaffold_7	AUGUSTUS	CDS	1647540	1647696	1.0	-	2	ID=g16506.t1.CDS2;Parent=g16506.t1
HiC_scaffold_7	AUGUSTUS	intron	1647697	1648490	1.0	-	.	ID=g16506.t1.intron2;Parent=g16506.t1
HiC_scaffold_7	AUGUSTUS	exon	1648491	1648685	.	-	.	ID=g16506.t1.exon3;Parent=g16506.t1
HiC_scaffold_7	AUGUSTUS	CDS	1648491	1648685	1.0	-	2	ID=g16506.t1.CDS3;Parent=g16506.t1
HiC_scaffold_7	AUGUSTUS	intron	1648686	1650290	1.0	-	.	ID=g16506.t1.intron3;Parent=g16506.t1
HiC_scaffold_7	AUGUSTUS	exon	1650291	1650408	.	-	.	ID=g16506.t1.exon4;Parent=g16506.t1
HiC_scaffold_7	AUGUSTUS	CDS	1650291	1650408	1.0	-	0	ID=g16506.t1.CDS4;Parent=g16506.t1
HiC_scaffold_7	AUGUSTUS	start_codon	1650406	1650408	.	-	0	ID=g16506.t1.start1;Parent=g16506.t1
HiC_scaffold_7	AUGUSTUS	stop_codon	1653491	1653493	.	-	0	ID=g16507.t1.stop1;Parent=g16507.t1
HiC_scaffold_7	AUGUSTUS	exon	1653491	1653543	.	-	.	ID=g16507.t1.exon1;Parent=g16507.t1
HiC_scaffold_7	AUGUSTUS	CDS	1653491	1653543	1.0	-	2	ID=g16507.t1.CDS1;Parent=g16507.t1
HiC_scaffold_7	AUGUSTUS	gene	1653491	1669767	.	-	.	ID=g16507
HiC_scaffold_7	AUGUSTUS	mRNA	1653491	1669767	1.0	-	.	ID=g16507.t1;Parent=g16507;em_target=9668.ENSMPUP00000002145;em_score=1037.1;em_evalue=0.0;em_tcov=.;em_OGs=COG0104@1|root,KOG1355@2759|Eukaryota,38HVH@33154|Opisthokonta,3BCDJ@33208|Metazoa,3CTAB@33213|Bilateria,481SY@7711|Chordata,49H6C@7742|Vertebrata,3J5E3@40674|Mammalia,3EJ5G@33554|Carnivora;em_COG_cat=F;em_desc=Catalyzes the first commited step in the biosynthesis of AMP from IMP;em_max_annot_lvl=33208|Metazoa;em_Preferred_name=ADSSL1;em_EC=6.3.4.4;em_KEGG_ko=ko:K01939;em_KEGG_Pathway=ko00230,ko00250,ko01100,map00230,map00250,map01100;em_KEGG_Module=M00049;em_KEGG_Reaction=R01135;em_KEGG_rclass=RC00458,RC00459;em_BRITE=ko00000,ko00001,ko00002,ko01000;em_PFAMs=Adenylsucc_synt;em_GOs=GO:0000166,GO:0001882,GO:0001883,GO:0002376,GO:0003674,GO:0003779,GO:0003824,GO:0003924,GO:0004019,GO:0005488,GO:0005515,GO:0005525,GO:0005575,GO:0005622,GO:0005623,GO:0005737,GO:0005829,GO:0006082,GO:0006139,GO:0006163,GO:0006164,GO:0006167,GO:0006520,GO:0006531,GO:0006725,GO:0006753,GO:0006793,GO:0006796,GO:0006807,GO:0007275,GO:0007517,GO:0007519,GO:0008092,GO:0008150,GO:0008152,GO:0009058,GO:0009066,GO:0009117,GO:0009123,GO:0009124,GO:0009126,GO:0009127,GO:0009150,GO:0009152,GO:0009156,GO:0009161,GO:0009165,GO:0009167,GO:0009168,GO:0009259,GO:0009260,GO:0009888,GO:0009987,GO:0014706,GO:0014902,GO:0014904,GO:0016020,GO:0016462,GO:0016787,GO:0016817,GO:0016818,GO:0016874,GO:0016879,GO:0017076,GO:0017111,GO:0017144,GO:0018130,GO:0019001,GO:0019438,GO:0019637,GO:0019693,GO:0019725,GO:0019752,GO:0030154,GO:0032501,GO:0032502,GO:0032549,GO:0032550,GO:0032553,GO:0032555,GO:0032561,GO:0034641,GO:0034654,GO:0035639,GO:0036094,GO:0042301,GO:0042592,GO:0042692,GO:0042802,GO:0042803,GO:0043167,GO:0043168,GO:0043436,GO:0043648,GO:0044208,GO:0044237,GO:0044238,GO:0044249,GO:0044271,GO:0044281,GO:0044424,GO:0044444,GO:0044464,GO:0044877,GO:0046033,GO:0046040,GO:0046390,GO:0046483,GO:0046716,GO:0046983,GO:0048468,GO:0048513,GO:0048731,GO:0048741,GO:0048747,GO:0048856,GO:0048869,GO:0051015,GO:0051146,GO:0055001,GO:0055002,GO:0055086,GO:0060249,GO:0060537,GO:0060538,GO:0061061,GO:0065007,GO:0065008,GO:0071704,GO:0072521,GO:0072522,GO:0090407,GO:0097159,GO:0097367,GO:1901135,GO:1901137,GO:1901265,GO:1901293,GO:1901360,GO:1901362,GO:1901363,GO:1901564,GO:1901566,GO:1901576,GO:1901605
HiC_scaffold_7	AUGUSTUS	intron	1653544	1653620	1.0	-	.	ID=g16507.t1.intron1;Parent=g16507.t1
HiC_scaffold_7	AUGUSTUS	exon	1653621	1653770	.	-	.	ID=g16507.t1.exon2;Parent=g16507.t1
HiC_scaffold_7	AUGUSTUS	CDS	1653621	1653770	1.0	-	2	ID=g16507.t1.CDS2;Parent=g16507.t1
HiC_scaffold_7	AUGUSTUS	intron	1653771	1654875	1.0	-	.	ID=g16507.t1.intron2;Parent=g16507.t1
HiC_scaffold_7	AUGUSTUS	exon	1654876	1654973	.	-	.	ID=g16507.t1.exon3;Parent=g16507.t1
HiC_scaffold_7	AUGUSTUS	CDS	1654876	1654973	1.0	-	1	ID=g16507.t1.CDS3;Parent=g16507.t1
HiC_scaffold_7	AUGUSTUS	intron	1654974	1655721	1.0	-	.	ID=g16507.t1.intron3;Parent=g16507.t1
HiC_scaffold_7	AUGUSTUS	exon	1655722	1655846	.	-	.	ID=g16507.t1.exon4;Parent=g16507.t1
HiC_scaffold_7	AUGUSTUS	CDS	1655722	1655846	1.0	-	0	ID=g16507.t1.CDS4;Parent=g16507.t1
HiC_scaffold_7	AUGUSTUS	intron	1655847	1656254	1.0	-	.	ID=g16507.t1.intron4;Parent=g16507.t1
HiC_scaffold_7	AUGUSTUS	exon	1656255	1656409	.	-	.	ID=g16507.t1.exon5;Parent=g16507.t1
HiC_scaffold_7	AUGUSTUS	CDS	1656255	1656409	1.0	-	2	ID=g16507.t1.CDS5;Parent=g16507.t1
HiC_scaffold_7	AUGUSTUS	intron	1656410	1656557	1.0	-	.	ID=g16507.t1.intron5;Parent=g16507.t1
HiC_scaffold_7	AUGUSTUS	exon	1656558	1656684	.	-	.	ID=g16507.t1.exon6;Parent=g16507.t1
HiC_scaffold_7	AUGUSTUS	CDS	1656558	1656684	1.0	-	0	ID=g16507.t1.CDS6;Parent=g16507.t1
HiC_scaffold_7	AUGUSTUS	intron	1656685	1657400	1.0	-	.	ID=g16507.t1.intron6;Parent=g16507.t1
HiC_scaffold_7	AUGUSTUS	exon	1657401	1657482	.	-	.	ID=g16507.t1.exon7;Parent=g16507.t1
HiC_scaffold_7	AUGUSTUS	CDS	1657401	1657482	1.0	-	1	ID=g16507.t1.CDS7;Parent=g16507.t1
HiC_scaffold_7	AUGUSTUS	intron	1657483	1657581	1.0	-	.	ID=g16507.t1.intron7;Parent=g16507.t1
HiC_scaffold_7	AUGUSTUS	exon	1657582	1657689	.	-	.	ID=g16507.t1.exon8;Parent=g16507.t1
HiC_scaffold_7	AUGUSTUS	CDS	1657582	1657689	1.0	-	1	ID=g16507.t1.CDS8;Parent=g16507.t1
HiC_scaffold_7	AUGUSTUS	intron	1657690	1658485	1.0	-	.	ID=g16507.t1.intron8;Parent=g16507.t1
HiC_scaffold_7	AUGUSTUS	exon	1658486	1658552	.	-	.	ID=g16507.t1.exon9;Parent=g16507.t1
HiC_scaffold_7	AUGUSTUS	CDS	1658486	1658552	1.0	-	2	ID=g16507.t1.CDS9;Parent=g16507.t1
HiC_scaffold_7	AUGUSTUS	intron	1658553	1658872	1.0	-	.	ID=g16507.t1.intron9;Parent=g16507.t1
HiC_scaffold_7	AUGUSTUS	exon	1658873	1658923	.	-	.	ID=g16507.t1.exon10;Parent=g16507.t1
HiC_scaffold_7	AUGUSTUS	CDS	1658873	1658923	1.0	-	2	ID=g16507.t1.CDS10;Parent=g16507.t1
HiC_scaffold_7	AUGUSTUS	intron	1658924	1659704	1.0	-	.	ID=g16507.t1.intron10;Parent=g16507.t1
HiC_scaffold_7	AUGUSTUS	exon	1659705	1659767	.	-	.	ID=g16507.t1.exon11;Parent=g16507.t1
HiC_scaffold_7	AUGUSTUS	CDS	1659705	1659767	1.0	-	2	ID=g16507.t1.CDS11;Parent=g16507.t1
HiC_scaffold_7	AUGUSTUS	intron	1659768	1661781	1.0	-	.	ID=g16507.t1.intron11;Parent=g16507.t1
HiC_scaffold_7	AUGUSTUS	exon	1661782	1661884	.	-	.	ID=g16507.t1.exon12;Parent=g16507.t1
HiC_scaffold_7	AUGUSTUS	CDS	1661782	1661884	1.0	-	0	ID=g16507.t1.CDS12;Parent=g16507.t1
HiC_scaffold_7	AUGUSTUS	intron	1661885	1669575	1.0	-	.	ID=g16507.t1.intron12;Parent=g16507.t1
HiC_scaffold_7	AUGUSTUS	exon	1669576	1669767	.	-	.	ID=g16507.t1.exon13;Parent=g16507.t1
HiC_scaffold_7	AUGUSTUS	CDS	1669576	1669767	1.0	-	0	ID=g16507.t1.CDS13;Parent=g16507.t1
HiC_scaffold_7	AUGUSTUS	start_codon	1669765	1669767	.	-	0	ID=g16507.t1.start1;Parent=g16507.t1
HiC_scaffold_7	AUGUSTUS	stop_codon	1673152	1673154	.	-	0	ID=g16508.t3.stop1;Parent=g16508.t3
HiC_scaffold_7	gmst	stop_codon	1673152	1673154	500.552242	-	0	ID=g16508.t1.stop1;Parent=g16508.t1
HiC_scaffold_7	AUGUSTUS	exon	1673152	1673180	.	-	.	ID=g16508.t3.exon1;Parent=g16508.t3
HiC_scaffold_7	AUGUSTUS	CDS	1673152	1673180	0.96	-	2	ID=g16508.t3.CDS1;Parent=g16508.t3
HiC_scaffold_7	gmst	CDS	1673152	1673180	500.552242	-	2	ID=g16508.t1.CDS1;Parent=g16508.t1
HiC_scaffold_7	gmst	exon	1673152	1673180	500.552242	-	2	ID=g16508.t1.exon1;Parent=g16508.t1
HiC_scaffold_7	gmst	gene	1673152	1687448	.	-	.	ID=g16508
HiC_scaffold_7	gmst	mRNA	1673152	1687448	.	-	.	ID=g16508.t1;Parent=g16508;em_target=9668.ENSMPUP00000002175;em_score=2505.9;em_evalue=0.0;em_tcov=.;em_OGs=KOG1922@1|root,KOG1922@2759|Eukaryota,38C7D@33154|Opisthokonta,3BDNK@33208|Metazoa,3CX9J@33213|Bilateria,48RNK@7711|Chordata,491H8@7742|Vertebrata,3JNCC@40674|Mammalia,3ET27@33554|Carnivora;em_COG_cat=TZ;em_desc=Inverted formin, FH2 and WH2 domain containing;em_max_annot_lvl=33208|Metazoa;em_Preferred_name=INF2;em_PFAMs=Drf_FH3,Drf_GBD,FH2,WH2;em_GOs=GO:0005575,GO:0005622,GO:0005623,GO:0005737,GO:0008150,GO:0009987,GO:0010821,GO:0016043,GO:0022603,GO:0032535,GO:0033043,GO:0044424,GO:0044444,GO:0044464,GO:0048471,GO:0050789,GO:0050793,GO:0050794,GO:0051128,GO:0065007,GO:0065008,GO:0071840,GO:0090066,GO:0090140
HiC_scaffold_7	AUGUSTUS	mRNA	1673152	1687448	.	-	.	ID=g16508.t3;Parent=g16508;em_target=9668.ENSMPUP00000002175;em_score=2179.6;em_evalue=0.0;em_tcov=.;em_OGs=KOG1922@1|root,KOG1922@2759|Eukaryota,38C7D@33154|Opisthokonta,3BDNK@33208|Metazoa,3CX9J@33213|Bilateria,48RNK@7711|Chordata,491H8@7742|Vertebrata,3JNCC@40674|Mammalia,3ET27@33554|Carnivora;em_COG_cat=TZ;em_desc=Inverted formin, FH2 and WH2 domain containing;em_max_annot_lvl=33208|Metazoa;em_Preferred_name=INF2;em_PFAMs=Drf_FH3,Drf_GBD,FH2,WH2;em_GOs=GO:0005575,GO:0005622,GO:0005623,GO:0005737,GO:0008150,GO:0009987,GO:0010821,GO:0016043,GO:0022603,GO:0032535,GO:0033043,GO:0044424,GO:0044444,GO:0044464,GO:0048471,GO:0050789,GO:0050793,GO:0050794,GO:0051128,GO:0065007,GO:0065008,GO:0071840,GO:0090066,GO:0090140
HiC_scaffold_7	AUGUSTUS	intron	1673181	1676026	0.99	-	.	ID=g16508.t3.intron1;Parent=g16508.t3
HiC_scaffold_7	gmst	intron	1673181	1676026	500.552242	-	0	ID=g16508.t1.intron1;Parent=g16508.t1
HiC_scaffold_7	AUGUSTUS	stop_codon	1675496	1675498	.	-	0	ID=g16508.t4.stop1;Parent=g16508.t4
HiC_scaffold_7	gmst	stop_codon	1675496	1675498	495.065557	-	0	ID=g16508.t2.stop1;Parent=g16508.t2
HiC_scaffold_7	AUGUSTUS	exon	1675496	1675551	.	-	.	ID=g16508.t4.exon1;Parent=g16508.t4
HiC_scaffold_7	AUGUSTUS	CDS	1675496	1675551	0.99	-	2	ID=g16508.t4.CDS1;Parent=g16508.t4
HiC_scaffold_7	gmst	CDS	1675496	1675551	495.065557	-	2	ID=g16508.t2.CDS1;Parent=g16508.t2
HiC_scaffold_7	gmst	exon	1675496	1675551	495.065557	-	2	ID=g16508.t2.exon1;Parent=g16508.t2
HiC_scaffold_7	gmst	mRNA	1675496	1687448	.	-	.	ID=g16508.t2;Parent=g16508;em_target=9668.ENSMPUP00000002175;em_score=2540.8;em_evalue=0.0;em_tcov=.;em_OGs=KOG1922@1|root,KOG1922@2759|Eukaryota,38C7D@33154|Opisthokonta,3BDNK@33208|Metazoa,3CX9J@33213|Bilateria,48RNK@7711|Chordata,491H8@7742|Vertebrata,3JNCC@40674|Mammalia,3ET27@33554|Carnivora;em_COG_cat=TZ;em_desc=Inverted formin, FH2 and WH2 domain containing;em_max_annot_lvl=33208|Metazoa;em_Preferred_name=INF2;em_PFAMs=Drf_FH3,Drf_GBD,FH2,WH2;em_GOs=GO:0005575,GO:0005622,GO:0005623,GO:0005737,GO:0008150,GO:0009987,GO:0010821,GO:0016043,GO:0022603,GO:0032535,GO:0033043,GO:0044424,GO:0044444,GO:0044464,GO:0048471,GO:0050789,GO:0050793,GO:0050794,GO:0051128,GO:0065007,GO:0065008,GO:0071840,GO:0090066,GO:0090140
HiC_scaffold_7	AUGUSTUS	mRNA	1675496	1687448	.	-	.	ID=g16508.t4;Parent=g16508;em_target=9668.ENSMPUP00000002175;em_score=2216.0;em_evalue=0.0;em_tcov=.;em_OGs=KOG1922@1|root,KOG1922@2759|Eukaryota,38C7D@33154|Opisthokonta,3BDNK@33208|Metazoa,3CX9J@33213|Bilateria,48RNK@7711|Chordata,491H8@7742|Vertebrata,3JNCC@40674|Mammalia,3ET27@33554|Carnivora;em_COG_cat=TZ;em_desc=Inverted formin, FH2 and WH2 domain containing;em_max_annot_lvl=33208|Metazoa;em_Preferred_name=INF2;em_PFAMs=Drf_FH3,Drf_GBD,FH2,WH2;em_GOs=GO:0005575,GO:0005622,GO:0005623,GO:0005737,GO:0008150,GO:0009987,GO:0010821,GO:0016043,GO:0022603,GO:0032535,GO:0033043,GO:0044424,GO:0044444,GO:0044464,GO:0048471,GO:0050789,GO:0050793,GO:0050794,GO:0051128,GO:0065007,GO:0065008,GO:0071840,GO:0090066,GO:0090140
HiC_scaffold_7	AUGUSTUS	intron	1675552	1676026	1.0	-	.	ID=g16508.t4.intron1;Parent=g16508.t4
HiC_scaffold_7	gmst	intron	1675552	1676026	495.065557	-	0	ID=g16508.t2.intron1;Parent=g16508.t2
HiC_scaffold_7	AUGUSTUS	exon	1676027	1676626	.	-	.	ID=g16508.t3.exon2;Parent=g16508.t3
HiC_scaffold_7	AUGUSTUS	exon	1676027	1676626	.	-	.	ID=g16508.t4.exon2;Parent=g16508.t4
HiC_scaffold_7	AUGUSTUS	CDS	1676027	1676626	1.0	-	2	ID=g16508.t3.CDS2;Parent=g16508.t3
HiC_scaffold_7	AUGUSTUS	CDS	1676027	1676626	1.0	-	2	ID=g16508.t4.CDS2;Parent=g16508.t4
HiC_scaffold_7	gmst	CDS	1676027	1676626	495.065557	-	2	ID=g16508.t2.CDS2;Parent=g16508.t2
HiC_scaffold_7	gmst	exon	1676027	1676626	495.065557	-	2	ID=g16508.t2.exon2;Parent=g16508.t2
HiC_scaffold_7	gmst	CDS	1676027	1676626	500.552242	-	2	ID=g16508.t1.CDS2;Parent=g16508.t1
HiC_scaffold_7	gmst	exon	1676027	1676626	500.552242	-	2	ID=g16508.t1.exon2;Parent=g16508.t1
HiC_scaffold_7	AUGUSTUS	intron	1676627	1677192	1.0	-	.	ID=g16508.t3.intron2;Parent=g16508.t3
HiC_scaffold_7	AUGUSTUS	intron	1676627	1677192	1.0	-	.	ID=g16508.t4.intron2;Parent=g16508.t4
HiC_scaffold_7	gmst	intron	1676627	1677192	495.065557	-	0	ID=g16508.t2.intron2;Parent=g16508.t2
HiC_scaffold_7	gmst	intron	1676627	1677192	500.552242	-	0	ID=g16508.t1.intron2;Parent=g16508.t1
HiC_scaffold_7	AUGUSTUS	exon	1677193	1677354	.	-	.	ID=g16508.t3.exon3;Parent=g16508.t3
HiC_scaffold_7	AUGUSTUS	exon	1677193	1677354	.	-	.	ID=g16508.t4.exon3;Parent=g16508.t4
HiC_scaffold_7	AUGUSTUS	CDS	1677193	1677354	1.0	-	2	ID=g16508.t3.CDS3;Parent=g16508.t3
HiC_scaffold_7	AUGUSTUS	CDS	1677193	1677354	1.0	-	2	ID=g16508.t4.CDS3;Parent=g16508.t4
HiC_scaffold_7	gmst	CDS	1677193	1677354	495.065557	-	2	ID=g16508.t2.CDS3;Parent=g16508.t2
HiC_scaffold_7	gmst	exon	1677193	1677354	495.065557	-	2	ID=g16508.t2.exon3;Parent=g16508.t2
HiC_scaffold_7	gmst	CDS	1677193	1677354	500.552242	-	2	ID=g16508.t1.CDS3;Parent=g16508.t1
HiC_scaffold_7	gmst	exon	1677193	1677354	500.552242	-	2	ID=g16508.t1.exon3;Parent=g16508.t1
HiC_scaffold_7	AUGUSTUS	intron	1677355	1677507	1.0	-	.	ID=g16508.t3.intron3;Parent=g16508.t3
HiC_scaffold_7	AUGUSTUS	intron	1677355	1677507	1.0	-	.	ID=g16508.t4.intron3;Parent=g16508.t4
HiC_scaffold_7	gmst	intron	1677355	1677507	495.065557	-	0	ID=g16508.t2.intron3;Parent=g16508.t2
HiC_scaffold_7	gmst	intron	1677355	1677507	500.552242	-	0	ID=g16508.t1.intron3;Parent=g16508.t1
HiC_scaffold_7	AUGUSTUS	exon	1677508	1677610	.	-	.	ID=g16508.t3.exon4;Parent=g16508.t3
HiC_scaffold_7	AUGUSTUS	exon	1677508	1677610	.	-	.	ID=g16508.t4.exon4;Parent=g16508.t4
HiC_scaffold_7	AUGUSTUS	CDS	1677508	1677610	1.0	-	0	ID=g16508.t3.CDS4;Parent=g16508.t3
HiC_scaffold_7	AUGUSTUS	CDS	1677508	1677610	1.0	-	0	ID=g16508.t4.CDS4;Parent=g16508.t4
HiC_scaffold_7	gmst	CDS	1677508	1677610	495.065557	-	0	ID=g16508.t2.CDS4;Parent=g16508.t2
HiC_scaffold_7	gmst	exon	1677508	1677610	495.065557	-	0	ID=g16508.t2.exon4;Parent=g16508.t2
HiC_scaffold_7	gmst	CDS	1677508	1677610	500.552242	-	0	ID=g16508.t1.CDS4;Parent=g16508.t1
HiC_scaffold_7	gmst	exon	1677508	1677610	500.552242	-	0	ID=g16508.t1.exon4;Parent=g16508.t1
HiC_scaffold_7	AUGUSTUS	intron	1677611	1677729	1.0	-	.	ID=g16508.t3.intron4;Parent=g16508.t3
HiC_scaffold_7	AUGUSTUS	intron	1677611	1677729	1.0	-	.	ID=g16508.t4.intron4;Parent=g16508.t4
HiC_scaffold_7	gmst	intron	1677611	1677729	495.065557	-	0	ID=g16508.t2.intron4;Parent=g16508.t2
HiC_scaffold_7	gmst	intron	1677611	1677729	500.552242	-	0	ID=g16508.t1.intron4;Parent=g16508.t1
HiC_scaffold_7	AUGUSTUS	exon	1677730	1677894	.	-	.	ID=g16508.t3.exon5;Parent=g16508.t3
HiC_scaffold_7	AUGUSTUS	exon	1677730	1677894	.	-	.	ID=g16508.t4.exon5;Parent=g16508.t4
HiC_scaffold_7	AUGUSTUS	CDS	1677730	1677894	1.0	-	0	ID=g16508.t3.CDS5;Parent=g16508.t3
HiC_scaffold_7	AUGUSTUS	CDS	1677730	1677894	1.0	-	0	ID=g16508.t4.CDS5;Parent=g16508.t4
HiC_scaffold_7	gmst	CDS	1677730	1677894	495.065557	-	0	ID=g16508.t2.CDS5;Parent=g16508.t2
HiC_scaffold_7	gmst	exon	1677730	1677894	495.065557	-	0	ID=g16508.t2.exon5;Parent=g16508.t2
HiC_scaffold_7	gmst	CDS	1677730	1677894	500.552242	-	0	ID=g16508.t1.CDS5;Parent=g16508.t1
HiC_scaffold_7	gmst	exon	1677730	1677894	500.552242	-	0	ID=g16508.t1.exon5;Parent=g16508.t1
HiC_scaffold_7	AUGUSTUS	intron	1677895	1678221	1.0	-	.	ID=g16508.t3.intron5;Parent=g16508.t3
HiC_scaffold_7	AUGUSTUS	intron	1677895	1678221	1.0	-	.	ID=g16508.t4.intron5;Parent=g16508.t4
HiC_scaffold_7	gmst	intron	1677895	1678221	495.065557	-	0	ID=g16508.t2.intron5;Parent=g16508.t2
HiC_scaffold_7	gmst	intron	1677895	1678221	500.552242	-	0	ID=g16508.t1.intron5;Parent=g16508.t1
HiC_scaffold_7	AUGUSTUS	exon	1678222	1678342	.	-	.	ID=g16508.t3.exon6;Parent=g16508.t3
HiC_scaffold_7	AUGUSTUS	exon	1678222	1678342	.	-	.	ID=g16508.t4.exon6;Parent=g16508.t4
HiC_scaffold_7	AUGUSTUS	CDS	1678222	1678342	1.0	-	1	ID=g16508.t3.CDS6;Parent=g16508.t3
HiC_scaffold_7	AUGUSTUS	CDS	1678222	1678342	1.0	-	1	ID=g16508.t4.CDS6;Parent=g16508.t4
HiC_scaffold_7	gmst	CDS	1678222	1678342	495.065557	-	1	ID=g16508.t2.CDS6;Parent=g16508.t2
HiC_scaffold_7	gmst	exon	1678222	1678342	495.065557	-	1	ID=g16508.t2.exon6;Parent=g16508.t2
HiC_scaffold_7	gmst	CDS	1678222	1678342	500.552242	-	1	ID=g16508.t1.CDS6;Parent=g16508.t1
HiC_scaffold_7	gmst	exon	1678222	1678342	500.552242	-	1	ID=g16508.t1.exon6;Parent=g16508.t1
HiC_scaffold_7	AUGUSTUS	intron	1678343	1679233	1.0	-	.	ID=g16508.t3.intron6;Parent=g16508.t3
HiC_scaffold_7	AUGUSTUS	intron	1678343	1679233	1.0	-	.	ID=g16508.t4.intron6;Parent=g16508.t4
HiC_scaffold_7	gmst	intron	1678343	1679233	495.065557	-	0	ID=g16508.t2.intron6;Parent=g16508.t2
HiC_scaffold_7	gmst	intron	1678343	1679233	500.552242	-	0	ID=g16508.t1.intron6;Parent=g16508.t1
HiC_scaffold_7	AUGUSTUS	exon	1679234	1679304	.	-	.	ID=g16508.t3.exon7;Parent=g16508.t3
HiC_scaffold_7	AUGUSTUS	exon	1679234	1679304	.	-	.	ID=g16508.t4.exon7;Parent=g16508.t4
HiC_scaffold_7	AUGUSTUS	CDS	1679234	1679304	1.0	-	0	ID=g16508.t3.CDS7;Parent=g16508.t3
HiC_scaffold_7	AUGUSTUS	CDS	1679234	1679304	1.0	-	0	ID=g16508.t4.CDS7;Parent=g16508.t4
HiC_scaffold_7	gmst	CDS	1679234	1679304	495.065557	-	0	ID=g16508.t2.CDS7;Parent=g16508.t2
HiC_scaffold_7	gmst	exon	1679234	1679304	495.065557	-	0	ID=g16508.t2.exon7;Parent=g16508.t2
HiC_scaffold_7	gmst	CDS	1679234	1679304	500.552242	-	0	ID=g16508.t1.CDS7;Parent=g16508.t1
HiC_scaffold_7	gmst	exon	1679234	1679304	500.552242	-	0	ID=g16508.t1.exon7;Parent=g16508.t1
HiC_scaffold_7	AUGUSTUS	intron	1679305	1679391	1.0	-	.	ID=g16508.t3.intron7;Parent=g16508.t3
HiC_scaffold_7	AUGUSTUS	intron	1679305	1679391	1.0	-	.	ID=g16508.t4.intron7;Parent=g16508.t4
HiC_scaffold_7	gmst	intron	1679305	1679391	495.065557	-	0	ID=g16508.t2.intron7;Parent=g16508.t2
HiC_scaffold_7	gmst	intron	1679305	1679391	500.552242	-	0	ID=g16508.t1.intron7;Parent=g16508.t1
HiC_scaffold_7	AUGUSTUS	exon	1679392	1679499	.	-	.	ID=g16508.t3.exon8;Parent=g16508.t3
HiC_scaffold_7	AUGUSTUS	exon	1679392	1679499	.	-	.	ID=g16508.t4.exon8;Parent=g16508.t4
HiC_scaffold_7	AUGUSTUS	CDS	1679392	1679499	1.0	-	0	ID=g16508.t3.CDS8;Parent=g16508.t3
HiC_scaffold_7	AUGUSTUS	CDS	1679392	1679499	1.0	-	0	ID=g16508.t4.CDS8;Parent=g16508.t4
HiC_scaffold_7	gmst	CDS	1679392	1679499	495.065557	-	0	ID=g16508.t2.CDS8;Parent=g16508.t2
HiC_scaffold_7	gmst	exon	1679392	1679499	495.065557	-	0	ID=g16508.t2.exon8;Parent=g16508.t2
HiC_scaffold_7	gmst	CDS	1679392	1679499	500.552242	-	0	ID=g16508.t1.CDS8;Parent=g16508.t1
HiC_scaffold_7	gmst	exon	1679392	1679499	500.552242	-	0	ID=g16508.t1.exon8;Parent=g16508.t1
HiC_scaffold_7	AUGUSTUS	intron	1679500	1679587	1.0	-	.	ID=g16508.t3.intron8;Parent=g16508.t3
HiC_scaffold_7	AUGUSTUS	intron	1679500	1679587	1.0	-	.	ID=g16508.t4.intron8;Parent=g16508.t4
HiC_scaffold_7	gmst	intron	1679500	1679587	495.065557	-	0	ID=g16508.t2.intron8;Parent=g16508.t2
HiC_scaffold_7	gmst	intron	1679500	1679587	500.552242	-	0	ID=g16508.t1.intron8;Parent=g16508.t1
HiC_scaffold_7	AUGUSTUS	exon	1679588	1679658	.	-	.	ID=g16508.t3.exon9;Parent=g16508.t3
HiC_scaffold_7	AUGUSTUS	exon	1679588	1679658	.	-	.	ID=g16508.t4.exon9;Parent=g16508.t4
HiC_scaffold_7	AUGUSTUS	CDS	1679588	1679658	1.0	-	2	ID=g16508.t3.CDS9;Parent=g16508.t3
HiC_scaffold_7	AUGUSTUS	CDS	1679588	1679658	1.0	-	2	ID=g16508.t4.CDS9;Parent=g16508.t4
HiC_scaffold_7	gmst	CDS	1679588	1679658	495.065557	-	2	ID=g16508.t2.CDS9;Parent=g16508.t2
HiC_scaffold_7	gmst	exon	1679588	1679658	495.065557	-	2	ID=g16508.t2.exon9;Parent=g16508.t2
HiC_scaffold_7	gmst	CDS	1679588	1679658	500.552242	-	2	ID=g16508.t1.CDS9;Parent=g16508.t1
HiC_scaffold_7	gmst	exon	1679588	1679658	500.552242	-	2	ID=g16508.t1.exon9;Parent=g16508.t1
HiC_scaffold_7	AUGUSTUS	intron	1679659	1680469	1.0	-	.	ID=g16508.t3.intron9;Parent=g16508.t3
HiC_scaffold_7	AUGUSTUS	intron	1679659	1680469	1.0	-	.	ID=g16508.t4.intron9;Parent=g16508.t4
HiC_scaffold_7	gmst	intron	1679659	1680469	495.065557	-	0	ID=g16508.t2.intron9;Parent=g16508.t2
HiC_scaffold_7	gmst	intron	1679659	1680469	500.552242	-	0	ID=g16508.t1.intron9;Parent=g16508.t1
HiC_scaffold_7	AUGUSTUS	exon	1680470	1680570	.	-	.	ID=g16508.t3.exon10;Parent=g16508.t3
HiC_scaffold_7	AUGUSTUS	exon	1680470	1680570	.	-	.	ID=g16508.t4.exon10;Parent=g16508.t4
HiC_scaffold_7	AUGUSTUS	CDS	1680470	1680570	1.0	-	1	ID=g16508.t3.CDS10;Parent=g16508.t3
HiC_scaffold_7	AUGUSTUS	CDS	1680470	1680570	1.0	-	1	ID=g16508.t4.CDS10;Parent=g16508.t4
HiC_scaffold_7	gmst	CDS	1680470	1680570	495.065557	-	1	ID=g16508.t2.CDS10;Parent=g16508.t2
HiC_scaffold_7	gmst	exon	1680470	1680570	495.065557	-	1	ID=g16508.t2.exon10;Parent=g16508.t2
HiC_scaffold_7	gmst	CDS	1680470	1680570	500.552242	-	1	ID=g16508.t1.CDS10;Parent=g16508.t1
HiC_scaffold_7	gmst	exon	1680470	1680570	500.552242	-	1	ID=g16508.t1.exon10;Parent=g16508.t1
HiC_scaffold_7	AUGUSTUS	intron	1680571	1680946	1.0	-	.	ID=g16508.t3.intron10;Parent=g16508.t3
HiC_scaffold_7	AUGUSTUS	intron	1680571	1680946	1.0	-	.	ID=g16508.t4.intron10;Parent=g16508.t4
HiC_scaffold_7	gmst	intron	1680571	1680946	495.065557	-	0	ID=g16508.t2.intron10;Parent=g16508.t2
HiC_scaffold_7	gmst	intron	1680571	1680946	500.552242	-	0	ID=g16508.t1.intron10;Parent=g16508.t1
HiC_scaffold_7	AUGUSTUS	exon	1680947	1681032	.	-	.	ID=g16508.t3.exon11;Parent=g16508.t3
HiC_scaffold_7	AUGUSTUS	exon	1680947	1681032	.	-	.	ID=g16508.t4.exon11;Parent=g16508.t4
HiC_scaffold_7	AUGUSTUS	CDS	1680947	1681032	1.0	-	0	ID=g16508.t3.CDS11;Parent=g16508.t3
HiC_scaffold_7	AUGUSTUS	CDS	1680947	1681032	1.0	-	0	ID=g16508.t4.CDS11;Parent=g16508.t4
HiC_scaffold_7	gmst	CDS	1680947	1681032	495.065557	-	0	ID=g16508.t2.CDS11;Parent=g16508.t2
HiC_scaffold_7	gmst	exon	1680947	1681032	495.065557	-	0	ID=g16508.t2.exon11;Parent=g16508.t2
HiC_scaffold_7	gmst	CDS	1680947	1681032	500.552242	-	0	ID=g16508.t1.CDS11;Parent=g16508.t1
HiC_scaffold_7	gmst	exon	1680947	1681032	500.552242	-	0	ID=g16508.t1.exon11;Parent=g16508.t1
HiC_scaffold_7	AUGUSTUS	intron	1681033	1681229	1.0	-	.	ID=g16508.t3.intron11;Parent=g16508.t3
HiC_scaffold_7	AUGUSTUS	intron	1681033	1681229	1.0	-	.	ID=g16508.t4.intron11;Parent=g16508.t4
HiC_scaffold_7	gmst	intron	1681033	1681229	495.065557	-	0	ID=g16508.t2.intron11;Parent=g16508.t2
HiC_scaffold_7	gmst	intron	1681033	1681229	500.552242	-	0	ID=g16508.t1.intron11;Parent=g16508.t1
HiC_scaffold_7	AUGUSTUS	exon	1681230	1681332	.	-	.	ID=g16508.t3.exon12;Parent=g16508.t3
HiC_scaffold_7	AUGUSTUS	exon	1681230	1681332	.	-	.	ID=g16508.t4.exon12;Parent=g16508.t4
HiC_scaffold_7	AUGUSTUS	CDS	1681230	1681332	1.0	-	1	ID=g16508.t3.CDS12;Parent=g16508.t3
HiC_scaffold_7	AUGUSTUS	CDS	1681230	1681332	1.0	-	1	ID=g16508.t4.CDS12;Parent=g16508.t4
HiC_scaffold_7	gmst	CDS	1681230	1681332	495.065557	-	1	ID=g16508.t2.CDS12;Parent=g16508.t2
HiC_scaffold_7	gmst	exon	1681230	1681332	495.065557	-	1	ID=g16508.t2.exon12;Parent=g16508.t2
HiC_scaffold_7	gmst	CDS	1681230	1681332	500.552242	-	1	ID=g16508.t1.CDS12;Parent=g16508.t1
HiC_scaffold_7	gmst	exon	1681230	1681332	500.552242	-	1	ID=g16508.t1.exon12;Parent=g16508.t1
HiC_scaffold_7	AUGUSTUS	intron	1681333	1681881	1.0	-	.	ID=g16508.t3.intron12;Parent=g16508.t3
HiC_scaffold_7	AUGUSTUS	intron	1681333	1681881	1.0	-	.	ID=g16508.t4.intron12;Parent=g16508.t4
HiC_scaffold_7	gmst	intron	1681333	1681881	495.065557	-	0	ID=g16508.t2.intron12;Parent=g16508.t2
HiC_scaffold_7	gmst	intron	1681333	1681881	500.552242	-	0	ID=g16508.t1.intron12;Parent=g16508.t1
HiC_scaffold_7	AUGUSTUS	exon	1681882	1681943	.	-	.	ID=g16508.t3.exon13;Parent=g16508.t3
HiC_scaffold_7	AUGUSTUS	exon	1681882	1681943	.	-	.	ID=g16508.t4.exon13;Parent=g16508.t4
HiC_scaffold_7	AUGUSTUS	CDS	1681882	1681943	1.0	-	0	ID=g16508.t3.CDS13;Parent=g16508.t3
HiC_scaffold_7	AUGUSTUS	CDS	1681882	1681943	1.0	-	0	ID=g16508.t4.CDS13;Parent=g16508.t4
HiC_scaffold_7	gmst	CDS	1681882	1681943	495.065557	-	0	ID=g16508.t2.CDS13;Parent=g16508.t2
HiC_scaffold_7	gmst	exon	1681882	1681943	495.065557	-	0	ID=g16508.t2.exon13;Parent=g16508.t2
HiC_scaffold_7	gmst	CDS	1681882	1681943	500.552242	-	0	ID=g16508.t1.CDS13;Parent=g16508.t1
HiC_scaffold_7	gmst	exon	1681882	1681943	500.552242	-	0	ID=g16508.t1.exon13;Parent=g16508.t1
HiC_scaffold_7	AUGUSTUS	intron	1681944	1682025	1.0	-	.	ID=g16508.t3.intron13;Parent=g16508.t3
HiC_scaffold_7	AUGUSTUS	intron	1681944	1682025	1.0	-	.	ID=g16508.t4.intron13;Parent=g16508.t4
HiC_scaffold_7	gmst	intron	1681944	1682025	495.065557	-	0	ID=g16508.t2.intron13;Parent=g16508.t2
HiC_scaffold_7	gmst	intron	1681944	1682025	500.552242	-	0	ID=g16508.t1.intron13;Parent=g16508.t1
HiC_scaffold_7	AUGUSTUS	exon	1682026	1682171	.	-	.	ID=g16508.t3.exon14;Parent=g16508.t3
HiC_scaffold_7	AUGUSTUS	exon	1682026	1682171	.	-	.	ID=g16508.t4.exon14;Parent=g16508.t4
HiC_scaffold_7	AUGUSTUS	CDS	1682026	1682171	1.0	-	2	ID=g16508.t3.CDS14;Parent=g16508.t3
HiC_scaffold_7	AUGUSTUS	CDS	1682026	1682171	1.0	-	2	ID=g16508.t4.CDS14;Parent=g16508.t4
HiC_scaffold_7	gmst	CDS	1682026	1682171	495.065557	-	2	ID=g16508.t2.CDS14;Parent=g16508.t2
HiC_scaffold_7	gmst	exon	1682026	1682171	495.065557	-	2	ID=g16508.t2.exon14;Parent=g16508.t2
HiC_scaffold_7	gmst	CDS	1682026	1682171	500.552242	-	2	ID=g16508.t1.CDS14;Parent=g16508.t1
HiC_scaffold_7	gmst	exon	1682026	1682171	500.552242	-	2	ID=g16508.t1.exon14;Parent=g16508.t1
HiC_scaffold_7	AUGUSTUS	intron	1682172	1682672	1.0	-	.	ID=g16508.t3.intron14;Parent=g16508.t3
HiC_scaffold_7	AUGUSTUS	intron	1682172	1682672	1.0	-	.	ID=g16508.t4.intron14;Parent=g16508.t4
HiC_scaffold_7	gmst	intron	1682172	1682672	495.065557	-	0	ID=g16508.t2.intron14;Parent=g16508.t2
HiC_scaffold_7	gmst	intron	1682172	1682672	500.552242	-	0	ID=g16508.t1.intron14;Parent=g16508.t1
HiC_scaffold_7	AUGUSTUS	exon	1682673	1682739	.	-	.	ID=g16508.t3.exon15;Parent=g16508.t3
HiC_scaffold_7	AUGUSTUS	exon	1682673	1682739	.	-	.	ID=g16508.t4.exon15;Parent=g16508.t4
HiC_scaffold_7	AUGUSTUS	CDS	1682673	1682739	0.43	-	0	ID=g16508.t3.CDS15;Parent=g16508.t3
HiC_scaffold_7	AUGUSTUS	CDS	1682673	1682739	0.46	-	0	ID=g16508.t4.CDS15;Parent=g16508.t4
HiC_scaffold_7	gmst	CDS	1682673	1683383	495.065557	-	2	ID=g16508.t2.CDS15;Parent=g16508.t2
HiC_scaffold_7	gmst	exon	1682673	1683383	495.065557	-	2	ID=g16508.t2.exon15;Parent=g16508.t2
HiC_scaffold_7	gmst	CDS	1682673	1683383	500.552242	-	2	ID=g16508.t1.CDS15;Parent=g16508.t1
HiC_scaffold_7	gmst	exon	1682673	1683383	500.552242	-	2	ID=g16508.t1.exon15;Parent=g16508.t1
HiC_scaffold_7	AUGUSTUS	intron	1682740	1683153	0.25	-	.	ID=g16508.t4.intron15;Parent=g16508.t4
HiC_scaffold_7	AUGUSTUS	intron	1682740	1683153	0.29	-	.	ID=g16508.t3.intron15;Parent=g16508.t3
HiC_scaffold_7	AUGUSTUS	exon	1683154	1683383	.	-	.	ID=g16508.t3.exon16;Parent=g16508.t3
HiC_scaffold_7	AUGUSTUS	exon	1683154	1683383	.	-	.	ID=g16508.t4.exon16;Parent=g16508.t4
HiC_scaffold_7	AUGUSTUS	CDS	1683154	1683383	0.51	-	2	ID=g16508.t4.CDS16;Parent=g16508.t4
HiC_scaffold_7	AUGUSTUS	CDS	1683154	1683383	0.54	-	2	ID=g16508.t3.CDS16;Parent=g16508.t3
HiC_scaffold_7	AUGUSTUS	intron	1683384	1683531	1.0	-	.	ID=g16508.t3.intron16;Parent=g16508.t3
HiC_scaffold_7	AUGUSTUS	intron	1683384	1683531	1.0	-	.	ID=g16508.t4.intron16;Parent=g16508.t4
HiC_scaffold_7	gmst	intron	1683384	1683531	495.065557	-	0	ID=g16508.t2.intron15;Parent=g16508.t2
HiC_scaffold_7	gmst	intron	1683384	1683531	500.552242	-	0	ID=g16508.t1.intron15;Parent=g16508.t1
HiC_scaffold_7	AUGUSTUS	exon	1683532	1683673	.	-	.	ID=g16508.t3.exon17;Parent=g16508.t3
HiC_scaffold_7	AUGUSTUS	exon	1683532	1683673	.	-	.	ID=g16508.t4.exon17;Parent=g16508.t4
HiC_scaffold_7	AUGUSTUS	CDS	1683532	1683673	1.0	-	0	ID=g16508.t3.CDS17;Parent=g16508.t3
HiC_scaffold_7	AUGUSTUS	CDS	1683532	1683673	1.0	-	0	ID=g16508.t4.CDS17;Parent=g16508.t4
HiC_scaffold_7	gmst	CDS	1683532	1683673	495.065557	-	0	ID=g16508.t2.CDS16;Parent=g16508.t2
HiC_scaffold_7	gmst	exon	1683532	1683673	495.065557	-	0	ID=g16508.t2.exon16;Parent=g16508.t2
HiC_scaffold_7	gmst	CDS	1683532	1683673	500.552242	-	0	ID=g16508.t1.CDS16;Parent=g16508.t1
HiC_scaffold_7	gmst	exon	1683532	1683673	500.552242	-	0	ID=g16508.t1.exon16;Parent=g16508.t1
HiC_scaffold_7	AUGUSTUS	intron	1683674	1684432	1.0	-	.	ID=g16508.t3.intron17;Parent=g16508.t3
HiC_scaffold_7	AUGUSTUS	intron	1683674	1684432	1.0	-	.	ID=g16508.t4.intron17;Parent=g16508.t4
HiC_scaffold_7	gmst	intron	1683674	1684432	495.065557	-	0	ID=g16508.t2.intron16;Parent=g16508.t2
HiC_scaffold_7	gmst	intron	1683674	1684432	500.552242	-	0	ID=g16508.t1.intron16;Parent=g16508.t1
HiC_scaffold_7	AUGUSTUS	exon	1684433	1684574	.	-	.	ID=g16508.t3.exon18;Parent=g16508.t3
HiC_scaffold_7	AUGUSTUS	exon	1684433	1684574	.	-	.	ID=g16508.t4.exon18;Parent=g16508.t4
HiC_scaffold_7	AUGUSTUS	CDS	1684433	1684574	1.0	-	1	ID=g16508.t3.CDS18;Parent=g16508.t3
HiC_scaffold_7	AUGUSTUS	CDS	1684433	1684574	1.0	-	1	ID=g16508.t4.CDS18;Parent=g16508.t4
HiC_scaffold_7	gmst	CDS	1684433	1684574	495.065557	-	1	ID=g16508.t2.CDS17;Parent=g16508.t2
HiC_scaffold_7	gmst	exon	1684433	1684574	495.065557	-	1	ID=g16508.t2.exon17;Parent=g16508.t2
HiC_scaffold_7	gmst	CDS	1684433	1684574	500.552242	-	1	ID=g16508.t1.CDS17;Parent=g16508.t1
HiC_scaffold_7	gmst	exon	1684433	1684574	500.552242	-	1	ID=g16508.t1.exon17;Parent=g16508.t1
HiC_scaffold_7	AUGUSTUS	intron	1684575	1685071	1.0	-	.	ID=g16508.t3.intron18;Parent=g16508.t3
HiC_scaffold_7	AUGUSTUS	intron	1684575	1685071	1.0	-	.	ID=g16508.t4.intron18;Parent=g16508.t4
HiC_scaffold_7	gmst	intron	1684575	1685071	495.065557	-	0	ID=g16508.t2.intron17;Parent=g16508.t2
HiC_scaffold_7	gmst	intron	1684575	1685071	500.552242	-	0	ID=g16508.t1.intron17;Parent=g16508.t1
HiC_scaffold_7	AUGUSTUS	exon	1685072	1685105	.	-	.	ID=g16508.t3.exon19;Parent=g16508.t3
HiC_scaffold_7	AUGUSTUS	exon	1685072	1685105	.	-	.	ID=g16508.t4.exon19;Parent=g16508.t4
HiC_scaffold_7	AUGUSTUS	CDS	1685072	1685105	1.0	-	2	ID=g16508.t3.CDS19;Parent=g16508.t3
HiC_scaffold_7	AUGUSTUS	CDS	1685072	1685105	1.0	-	2	ID=g16508.t4.CDS19;Parent=g16508.t4
HiC_scaffold_7	gmst	CDS	1685072	1685105	495.065557	-	2	ID=g16508.t2.CDS18;Parent=g16508.t2
HiC_scaffold_7	gmst	exon	1685072	1685105	495.065557	-	2	ID=g16508.t2.exon18;Parent=g16508.t2
HiC_scaffold_7	gmst	CDS	1685072	1685105	500.552242	-	2	ID=g16508.t1.CDS18;Parent=g16508.t1
HiC_scaffold_7	gmst	exon	1685072	1685105	500.552242	-	2	ID=g16508.t1.exon18;Parent=g16508.t1
HiC_scaffold_7	AUGUSTUS	intron	1685106	1685493	1.0	-	.	ID=g16508.t3.intron19;Parent=g16508.t3
HiC_scaffold_7	AUGUSTUS	intron	1685106	1685493	1.0	-	.	ID=g16508.t4.intron19;Parent=g16508.t4
HiC_scaffold_7	gmst	intron	1685106	1685493	495.065557	-	0	ID=g16508.t2.intron18;Parent=g16508.t2
HiC_scaffold_7	gmst	intron	1685106	1685493	500.552242	-	0	ID=g16508.t1.intron18;Parent=g16508.t1
HiC_scaffold_7	AUGUSTUS	exon	1685494	1685653	.	-	.	ID=g16508.t3.exon20;Parent=g16508.t3
HiC_scaffold_7	AUGUSTUS	exon	1685494	1685653	.	-	.	ID=g16508.t4.exon20;Parent=g16508.t4
HiC_scaffold_7	AUGUSTUS	CDS	1685494	1685653	1.0	-	0	ID=g16508.t3.CDS20;Parent=g16508.t3
HiC_scaffold_7	AUGUSTUS	CDS	1685494	1685653	1.0	-	0	ID=g16508.t4.CDS20;Parent=g16508.t4
HiC_scaffold_7	gmst	CDS	1685494	1685653	495.065557	-	0	ID=g16508.t2.CDS19;Parent=g16508.t2
HiC_scaffold_7	gmst	exon	1685494	1685653	495.065557	-	0	ID=g16508.t2.exon19;Parent=g16508.t2
HiC_scaffold_7	gmst	CDS	1685494	1685653	500.552242	-	0	ID=g16508.t1.CDS19;Parent=g16508.t1
HiC_scaffold_7	gmst	exon	1685494	1685653	500.552242	-	0	ID=g16508.t1.exon19;Parent=g16508.t1
HiC_scaffold_7	AUGUSTUS	intron	1685654	1685746	1.0	-	.	ID=g16508.t3.intron20;Parent=g16508.t3
HiC_scaffold_7	AUGUSTUS	intron	1685654	1685746	1.0	-	.	ID=g16508.t4.intron20;Parent=g16508.t4
HiC_scaffold_7	gmst	intron	1685654	1685746	495.065557	-	0	ID=g16508.t2.intron19;Parent=g16508.t2
HiC_scaffold_7	gmst	intron	1685654	1685746	500.552242	-	0	ID=g16508.t1.intron19;Parent=g16508.t1
HiC_scaffold_7	AUGUSTUS	exon	1685747	1685862	.	-	.	ID=g16508.t3.exon21;Parent=g16508.t3
HiC_scaffold_7	AUGUSTUS	exon	1685747	1685862	.	-	.	ID=g16508.t4.exon21;Parent=g16508.t4
HiC_scaffold_7	AUGUSTUS	CDS	1685747	1685862	1.0	-	2	ID=g16508.t3.CDS21;Parent=g16508.t3
HiC_scaffold_7	AUGUSTUS	CDS	1685747	1685862	1.0	-	2	ID=g16508.t4.CDS21;Parent=g16508.t4
HiC_scaffold_7	gmst	CDS	1685747	1685862	495.065557	-	2	ID=g16508.t2.CDS20;Parent=g16508.t2
HiC_scaffold_7	gmst	exon	1685747	1685862	495.065557	-	2	ID=g16508.t2.exon20;Parent=g16508.t2
HiC_scaffold_7	gmst	CDS	1685747	1685862	500.552242	-	2	ID=g16508.t1.CDS20;Parent=g16508.t1
HiC_scaffold_7	gmst	exon	1685747	1685862	500.552242	-	2	ID=g16508.t1.exon20;Parent=g16508.t1
HiC_scaffold_7	AUGUSTUS	intron	1685863	1687057	1.0	-	.	ID=g16508.t3.intron21;Parent=g16508.t3
HiC_scaffold_7	AUGUSTUS	intron	1685863	1687057	1.0	-	.	ID=g16508.t4.intron21;Parent=g16508.t4
HiC_scaffold_7	gmst	intron	1685863	1687057	495.065557	-	0	ID=g16508.t2.intron20;Parent=g16508.t2
HiC_scaffold_7	gmst	intron	1685863	1687057	500.552242	-	0	ID=g16508.t1.intron20;Parent=g16508.t1
HiC_scaffold_7	AUGUSTUS	exon	1687058	1687448	.	-	.	ID=g16508.t3.exon22;Parent=g16508.t3
HiC_scaffold_7	AUGUSTUS	exon	1687058	1687448	.	-	.	ID=g16508.t4.exon22;Parent=g16508.t4
HiC_scaffold_7	AUGUSTUS	CDS	1687058	1687448	1.0	-	0	ID=g16508.t3.CDS22;Parent=g16508.t3
HiC_scaffold_7	AUGUSTUS	CDS	1687058	1687448	1.0	-	0	ID=g16508.t4.CDS22;Parent=g16508.t4
HiC_scaffold_7	gmst	CDS	1687058	1687448	495.065557	-	0	ID=g16508.t2.CDS21;Parent=g16508.t2
HiC_scaffold_7	gmst	exon	1687058	1687448	495.065557	-	0	ID=g16508.t2.exon21;Parent=g16508.t2
HiC_scaffold_7	gmst	CDS	1687058	1687448	500.552242	-	0	ID=g16508.t1.CDS21;Parent=g16508.t1
HiC_scaffold_7	gmst	exon	1687058	1687448	500.552242	-	0	ID=g16508.t1.exon21;Parent=g16508.t1
HiC_scaffold_7	AUGUSTUS	start_codon	1687446	1687448	.	-	0	ID=g16508.t3.start1;Parent=g16508.t3
HiC_scaffold_7	AUGUSTUS	start_codon	1687446	1687448	.	-	0	ID=g16508.t4.start1;Parent=g16508.t4
HiC_scaffold_7	gmst	start_codon	1687446	1687448	495.065557	-	0	ID=g16508.t2.start1;Parent=g16508.t2
HiC_scaffold_7	gmst	start_codon	1687446	1687448	500.552242	-	0	ID=g16508.t1.start1;Parent=g16508.t1
HiC_scaffold_7	AUGUSTUS	stop_codon	2125832	2125834	.	-	0	ID=g16509.t1.stop1;Parent=g16509.t1
HiC_scaffold_7	gmst	stop_codon	2125832	2125834	588.111962	-	0	ID=g16509.t2.stop1;Parent=g16509.t2
HiC_scaffold_7	AUGUSTUS	exon	2125832	2126013	.	-	.	ID=g16509.t1.exon1;Parent=g16509.t1
HiC_scaffold_7	AUGUSTUS	CDS	2125832	2126013	1.0	-	2	ID=g16509.t1.CDS1;Parent=g16509.t1
HiC_scaffold_7	gmst	CDS	2125832	2126013	588.111962	-	2	ID=g16509.t2.CDS1;Parent=g16509.t2
HiC_scaffold_7	gmst	exon	2125832	2126013	588.111962	-	2	ID=g16509.t2.exon1;Parent=g16509.t2
HiC_scaffold_7	gmst	mRNA	2125832	2162858	.	-	.	ID=g16509.t2;Parent=g16509;em_target=9668.ENSMPUP00000002233;em_score=3644.1;em_evalue=0.0;em_tcov=.;em_OGs=COG5059@1|root,KOG4280@2759|Eukaryota,38D1M@33154|Opisthokonta,3B9X1@33208|Metazoa,3CVRR@33213|Bilateria,47ZFD@7711|Chordata,490JM@7742|Vertebrata,3JDEG@40674|Mammalia,3EKAE@33554|Carnivora;em_COG_cat=Z;em_desc=Kinesin family member 26A;em_max_annot_lvl=33208|Metazoa;em_Preferred_name=KIF26A;em_KEGG_ko=ko:K10404;em_BRITE=ko00000,ko04812;em_PFAMs=Kinesin;em_GOs=GO:0000003,GO:0000902,GO:0000904,GO:0001558,GO:0001560,GO:0001667,GO:0001764,GO:0002119,GO:0002164,GO:0002376,GO:0002478,GO:0002495,GO:0002504,GO:0003674,GO:0003774,GO:0003777,GO:0003824,GO:0005488,GO:0005515,GO:0005575,GO:0005622,GO:0005623,GO:0005737,GO:0005829,GO:0005856,GO:0005871,GO:0005875,GO:0006810,GO:0006890,GO:0006928,GO:0006935,GO:0007017,GO:0007018,GO:0007154,GO:0007275,GO:0007399,GO:0007409,GO:0007411,GO:0007610,GO:0008017,GO:0008078,GO:0008092,GO:0008150,GO:0009605,GO:0009653,GO:0009791,GO:0009966,GO:0009968,GO:0009987,GO:0009991,GO:0010646,GO:0010648,GO:0010721,GO:0015630,GO:0015631,GO:0016043,GO:0016192,GO:0016462,GO:0016477,GO:0016787,GO:0016817,GO:0016818,GO:0016887,GO:0017111,GO:0018991,GO:0019098,GO:0019882,GO:0019884,GO:0019886,GO:0022008,GO:0022414,GO:0023051,GO:0023057,GO:0030030,GO:0030154,GO:0030182,GO:0030334,GO:0030336,GO:0031175,GO:0031668,GO:0032501,GO:0032502,GO:0032504,GO:0032879,GO:0032989,GO:0032990,GO:0032991,GO:0040008,GO:0040011,GO:0040012,GO:0040013,GO:0040025,GO:0042221,GO:0042330,GO:0043226,GO:0043228,GO:0043229,GO:0043232,GO:0044422,GO:0044424,GO:0044430,GO:0044444,GO:0044446,GO:0044464,GO:0045595,GO:0045596,GO:0048002,GO:0048193,GO:0048468,GO:0048483,GO:0048484,GO:0048513,GO:0048519,GO:0048523,GO:0048569,GO:0048583,GO:0048585,GO:0048609,GO:0048666,GO:0048667,GO:0048699,GO:0048731,GO:0048812,GO:0048856,GO:0048858,GO:0048869,GO:0048870,GO:0050767,GO:0050768,GO:0050789,GO:0050793,GO:0050794,GO:0050896,GO:0051093,GO:0051128,GO:0051179,GO:0051234,GO:0051239,GO:0051241,GO:0051270,GO:0051271,GO:0051674,GO:0051716,GO:0051960,GO:0051961,GO:0060284,GO:0061564,GO:0065007,GO:0071496,GO:0071840,GO:0097485,GO:0120036,GO:0120039,GO:1905483,GO:1905484,GO:2000026,GO:2000145,GO:2000146,GO:2001222,GO:2001223
HiC_scaffold_7	AUGUSTUS	gene	2125832	2165172	.	-	.	ID=g16509
HiC_scaffold_7	AUGUSTUS	mRNA	2125832	2165172	1.0	-	.	ID=g16509.t1;Parent=g16509;em_target=9668.ENSMPUP00000002233;em_score=3644.1;em_evalue=0.0;em_tcov=.;em_OGs=COG5059@1|root,KOG4280@2759|Eukaryota,38D1M@33154|Opisthokonta,3B9X1@33208|Metazoa,3CVRR@33213|Bilateria,47ZFD@7711|Chordata,490JM@7742|Vertebrata,3JDEG@40674|Mammalia,3EKAE@33554|Carnivora;em_COG_cat=Z;em_desc=Kinesin family member 26A;em_max_annot_lvl=33208|Metazoa;em_Preferred_name=KIF26A;em_KEGG_ko=ko:K10404;em_BRITE=ko00000,ko04812;em_PFAMs=Kinesin;em_GOs=GO:0000003,GO:0000902,GO:0000904,GO:0001558,GO:0001560,GO:0001667,GO:0001764,GO:0002119,GO:0002164,GO:0002376,GO:0002478,GO:0002495,GO:0002504,GO:0003674,GO:0003774,GO:0003777,GO:0003824,GO:0005488,GO:0005515,GO:0005575,GO:0005622,GO:0005623,GO:0005737,GO:0005829,GO:0005856,GO:0005871,GO:0005875,GO:0006810,GO:0006890,GO:0006928,GO:0006935,GO:0007017,GO:0007018,GO:0007154,GO:0007275,GO:0007399,GO:0007409,GO:0007411,GO:0007610,GO:0008017,GO:0008078,GO:0008092,GO:0008150,GO:0009605,GO:0009653,GO:0009791,GO:0009966,GO:0009968,GO:0009987,GO:0009991,GO:0010646,GO:0010648,GO:0010721,GO:0015630,GO:0015631,GO:0016043,GO:0016192,GO:0016462,GO:0016477,GO:0016787,GO:0016817,GO:0016818,GO:0016887,GO:0017111,GO:0018991,GO:0019098,GO:0019882,GO:0019884,GO:0019886,GO:0022008,GO:0022414,GO:0023051,GO:0023057,GO:0030030,GO:0030154,GO:0030182,GO:0030334,GO:0030336,GO:0031175,GO:0031668,GO:0032501,GO:0032502,GO:0032504,GO:0032879,GO:0032989,GO:0032990,GO:0032991,GO:0040008,GO:0040011,GO:0040012,GO:0040013,GO:0040025,GO:0042221,GO:0042330,GO:0043226,GO:0043228,GO:0043229,GO:0043232,GO:0044422,GO:0044424,GO:0044430,GO:0044444,GO:0044446,GO:0044464,GO:0045595,GO:0045596,GO:0048002,GO:0048193,GO:0048468,GO:0048483,GO:0048484,GO:0048513,GO:0048519,GO:0048523,GO:0048569,GO:0048583,GO:0048585,GO:0048609,GO:0048666,GO:0048667,GO:0048699,GO:0048731,GO:0048812,GO:0048856,GO:0048858,GO:0048869,GO:0048870,GO:0050767,GO:0050768,GO:0050789,GO:0050793,GO:0050794,GO:0050896,GO:0051093,GO:0051128,GO:0051179,GO:0051234,GO:0051239,GO:0051241,GO:0051270,GO:0051271,GO:0051674,GO:0051716,GO:0051960,GO:0051961,GO:0060284,GO:0061564,GO:0065007,GO:0071496,GO:0071840,GO:0097485,GO:0120036,GO:0120039,GO:1905483,GO:1905484,GO:2000026,GO:2000145,GO:2000146,GO:2001222,GO:2001223
HiC_scaffold_7	AUGUSTUS	intron	2126014	2126226	1.0	-	.	ID=g16509.t1.intron1;Parent=g16509.t1
HiC_scaffold_7	gmst	intron	2126014	2126226	588.111962	-	0	ID=g16509.t2.intron1;Parent=g16509.t2
HiC_scaffold_7	AUGUSTUS	exon	2126227	2126377	.	-	.	ID=g16509.t1.exon2;Parent=g16509.t1
HiC_scaffold_7	AUGUSTUS	CDS	2126227	2126377	1.0	-	0	ID=g16509.t1.CDS2;Parent=g16509.t1
HiC_scaffold_7	gmst	CDS	2126227	2126377	588.111962	-	0	ID=g16509.t2.CDS2;Parent=g16509.t2
HiC_scaffold_7	gmst	exon	2126227	2126377	588.111962	-	0	ID=g16509.t2.exon2;Parent=g16509.t2
HiC_scaffold_7	AUGUSTUS	intron	2126378	2126750	1.0	-	.	ID=g16509.t1.intron2;Parent=g16509.t1
HiC_scaffold_7	gmst	intron	2126378	2126750	588.111962	-	0	ID=g16509.t2.intron2;Parent=g16509.t2
HiC_scaffold_7	AUGUSTUS	exon	2126751	2126771	.	-	.	ID=g16509.t1.exon3;Parent=g16509.t1
HiC_scaffold_7	AUGUSTUS	CDS	2126751	2126771	1.0	-	0	ID=g16509.t1.CDS3;Parent=g16509.t1
HiC_scaffold_7	gmst	CDS	2126751	2126771	588.111962	-	0	ID=g16509.t2.CDS3;Parent=g16509.t2
HiC_scaffold_7	gmst	exon	2126751	2126771	588.111962	-	0	ID=g16509.t2.exon3;Parent=g16509.t2
HiC_scaffold_7	AUGUSTUS	intron	2126772	2126896	1.0	-	.	ID=g16509.t1.intron3;Parent=g16509.t1
HiC_scaffold_7	gmst	intron	2126772	2126896	588.111962	-	0	ID=g16509.t2.intron3;Parent=g16509.t2
HiC_scaffold_7	AUGUSTUS	exon	2126897	2127102	.	-	.	ID=g16509.t1.exon4;Parent=g16509.t1
HiC_scaffold_7	AUGUSTUS	CDS	2126897	2127102	1.0	-	2	ID=g16509.t1.CDS4;Parent=g16509.t1
HiC_scaffold_7	gmst	CDS	2126897	2127102	588.111962	-	2	ID=g16509.t2.CDS4;Parent=g16509.t2
HiC_scaffold_7	gmst	exon	2126897	2127102	588.111962	-	2	ID=g16509.t2.exon4;Parent=g16509.t2
HiC_scaffold_7	AUGUSTUS	intron	2127103	2127711	1.0	-	.	ID=g16509.t1.intron4;Parent=g16509.t1
HiC_scaffold_7	gmst	intron	2127103	2127711	588.111962	-	0	ID=g16509.t2.intron4;Parent=g16509.t2
HiC_scaffold_7	AUGUSTUS	exon	2127712	2130538	.	-	.	ID=g16509.t1.exon5;Parent=g16509.t1
HiC_scaffold_7	AUGUSTUS	CDS	2127712	2130538	1.0	-	0	ID=g16509.t1.CDS5;Parent=g16509.t1
HiC_scaffold_7	gmst	CDS	2127712	2130538	588.111962	-	0	ID=g16509.t2.CDS5;Parent=g16509.t2
HiC_scaffold_7	gmst	exon	2127712	2130538	588.111962	-	0	ID=g16509.t2.exon5;Parent=g16509.t2
HiC_scaffold_7	AUGUSTUS	intron	2130539	2130891	1.0	-	.	ID=g16509.t1.intron5;Parent=g16509.t1
HiC_scaffold_7	gmst	intron	2130539	2130891	588.111962	-	0	ID=g16509.t2.intron5;Parent=g16509.t2
HiC_scaffold_7	AUGUSTUS	exon	2130892	2131054	.	-	.	ID=g16509.t1.exon6;Parent=g16509.t1
HiC_scaffold_7	AUGUSTUS	CDS	2130892	2131054	1.0	-	1	ID=g16509.t1.CDS6;Parent=g16509.t1
HiC_scaffold_7	gmst	CDS	2130892	2131054	588.111962	-	1	ID=g16509.t2.CDS6;Parent=g16509.t2
HiC_scaffold_7	gmst	exon	2130892	2131054	588.111962	-	1	ID=g16509.t2.exon6;Parent=g16509.t2
HiC_scaffold_7	AUGUSTUS	intron	2131055	2131332	1.0	-	.	ID=g16509.t1.intron6;Parent=g16509.t1
HiC_scaffold_7	gmst	intron	2131055	2131332	588.111962	-	0	ID=g16509.t2.intron6;Parent=g16509.t2
HiC_scaffold_7	AUGUSTUS	exon	2131333	2131495	.	-	.	ID=g16509.t1.exon7;Parent=g16509.t1
HiC_scaffold_7	AUGUSTUS	CDS	2131333	2131495	1.0	-	2	ID=g16509.t1.CDS7;Parent=g16509.t1
HiC_scaffold_7	gmst	CDS	2131333	2131495	588.111962	-	2	ID=g16509.t2.CDS7;Parent=g16509.t2
HiC_scaffold_7	gmst	exon	2131333	2131495	588.111962	-	2	ID=g16509.t2.exon7;Parent=g16509.t2
HiC_scaffold_7	AUGUSTUS	intron	2131496	2131658	1.0	-	.	ID=g16509.t1.intron7;Parent=g16509.t1
HiC_scaffold_7	gmst	intron	2131496	2131658	588.111962	-	0	ID=g16509.t2.intron7;Parent=g16509.t2
HiC_scaffold_7	AUGUSTUS	exon	2131659	2131824	.	-	.	ID=g16509.t1.exon8;Parent=g16509.t1
HiC_scaffold_7	AUGUSTUS	CDS	2131659	2131824	1.0	-	0	ID=g16509.t1.CDS8;Parent=g16509.t1
HiC_scaffold_7	gmst	CDS	2131659	2131824	588.111962	-	0	ID=g16509.t2.CDS8;Parent=g16509.t2
HiC_scaffold_7	gmst	exon	2131659	2131824	588.111962	-	0	ID=g16509.t2.exon8;Parent=g16509.t2
HiC_scaffold_7	AUGUSTUS	intron	2131825	2131941	1.0	-	.	ID=g16509.t1.intron8;Parent=g16509.t1
HiC_scaffold_7	gmst	intron	2131825	2131941	588.111962	-	0	ID=g16509.t2.intron8;Parent=g16509.t2
HiC_scaffold_7	AUGUSTUS	exon	2131942	2132204	.	-	.	ID=g16509.t1.exon9;Parent=g16509.t1
HiC_scaffold_7	AUGUSTUS	CDS	2131942	2132204	1.0	-	2	ID=g16509.t1.CDS9;Parent=g16509.t1
HiC_scaffold_7	gmst	CDS	2131942	2132204	588.111962	-	2	ID=g16509.t2.CDS9;Parent=g16509.t2
HiC_scaffold_7	gmst	exon	2131942	2132204	588.111962	-	2	ID=g16509.t2.exon9;Parent=g16509.t2
HiC_scaffold_7	AUGUSTUS	intron	2132205	2132491	1.0	-	.	ID=g16509.t1.intron9;Parent=g16509.t1
HiC_scaffold_7	gmst	intron	2132205	2132491	588.111962	-	0	ID=g16509.t2.intron9;Parent=g16509.t2
HiC_scaffold_7	AUGUSTUS	exon	2132492	2132585	.	-	.	ID=g16509.t1.exon10;Parent=g16509.t1
HiC_scaffold_7	AUGUSTUS	CDS	2132492	2132585	1.0	-	0	ID=g16509.t1.CDS10;Parent=g16509.t1
HiC_scaffold_7	gmst	CDS	2132492	2132585	588.111962	-	0	ID=g16509.t2.CDS10;Parent=g16509.t2
HiC_scaffold_7	gmst	exon	2132492	2132585	588.111962	-	0	ID=g16509.t2.exon10;Parent=g16509.t2
HiC_scaffold_7	AUGUSTUS	intron	2132586	2133090	1.0	-	.	ID=g16509.t1.intron10;Parent=g16509.t1
HiC_scaffold_7	gmst	intron	2132586	2133090	588.111962	-	0	ID=g16509.t2.intron10;Parent=g16509.t2
HiC_scaffold_7	AUGUSTUS	exon	2133091	2133300	.	-	.	ID=g16509.t1.exon11;Parent=g16509.t1
HiC_scaffold_7	AUGUSTUS	CDS	2133091	2133300	1.0	-	0	ID=g16509.t1.CDS11;Parent=g16509.t1
HiC_scaffold_7	gmst	CDS	2133091	2133300	588.111962	-	0	ID=g16509.t2.CDS11;Parent=g16509.t2
HiC_scaffold_7	gmst	exon	2133091	2133300	588.111962	-	0	ID=g16509.t2.exon11;Parent=g16509.t2
HiC_scaffold_7	AUGUSTUS	intron	2133301	2137658	1.0	-	.	ID=g16509.t1.intron11;Parent=g16509.t1
HiC_scaffold_7	gmst	intron	2133301	2137658	588.111962	-	0	ID=g16509.t2.intron11;Parent=g16509.t2
HiC_scaffold_7	AUGUSTUS	exon	2137659	2137851	.	-	.	ID=g16509.t1.exon12;Parent=g16509.t1
HiC_scaffold_7	AUGUSTUS	CDS	2137659	2137851	1.0	-	1	ID=g16509.t1.CDS12;Parent=g16509.t1
HiC_scaffold_7	gmst	CDS	2137659	2137851	588.111962	-	1	ID=g16509.t2.CDS12;Parent=g16509.t2
HiC_scaffold_7	gmst	exon	2137659	2137851	588.111962	-	1	ID=g16509.t2.exon12;Parent=g16509.t2
HiC_scaffold_7	AUGUSTUS	intron	2137852	2144473	1.0	-	.	ID=g16509.t1.intron12;Parent=g16509.t1
HiC_scaffold_7	gmst	intron	2137852	2144473	588.111962	-	0	ID=g16509.t2.intron12;Parent=g16509.t2
HiC_scaffold_7	AUGUSTUS	exon	2144474	2144664	.	-	.	ID=g16509.t1.exon13;Parent=g16509.t1
HiC_scaffold_7	AUGUSTUS	CDS	2144474	2144664	1.0	-	0	ID=g16509.t1.CDS13;Parent=g16509.t1
HiC_scaffold_7	gmst	CDS	2144474	2144664	588.111962	-	0	ID=g16509.t2.CDS13;Parent=g16509.t2
HiC_scaffold_7	gmst	exon	2144474	2144664	588.111962	-	0	ID=g16509.t2.exon13;Parent=g16509.t2
HiC_scaffold_7	AUGUSTUS	intron	2144665	2150861	1.0	-	.	ID=g16509.t1.intron13;Parent=g16509.t1
HiC_scaffold_7	gmst	intron	2144665	2150861	588.111962	-	0	ID=g16509.t2.intron13;Parent=g16509.t2
HiC_scaffold_7	AUGUSTUS	exon	2150862	2151314	.	-	.	ID=g16509.t1.exon14;Parent=g16509.t1
HiC_scaffold_7	AUGUSTUS	CDS	2150862	2151314	1.0	-	0	ID=g16509.t1.CDS14;Parent=g16509.t1
HiC_scaffold_7	gmst	CDS	2150862	2151314	588.111962	-	0	ID=g16509.t2.CDS14;Parent=g16509.t2
HiC_scaffold_7	gmst	exon	2150862	2151314	588.111962	-	0	ID=g16509.t2.exon14;Parent=g16509.t2
HiC_scaffold_7	AUGUSTUS	intron	2151315	2162241	1.0	-	.	ID=g16509.t1.intron14;Parent=g16509.t1
HiC_scaffold_7	gmst	intron	2151315	2162241	588.111962	-	0	ID=g16509.t2.intron14;Parent=g16509.t2
HiC_scaffold_7	AUGUSTUS	exon	2162242	2162487	.	-	.	ID=g16509.t1.exon15;Parent=g16509.t1
HiC_scaffold_7	AUGUSTUS	CDS	2162242	2162487	1.0	-	0	ID=g16509.t1.CDS15;Parent=g16509.t1
HiC_scaffold_7	gmst	CDS	2162242	2162487	588.111962	-	0	ID=g16509.t2.CDS15;Parent=g16509.t2
HiC_scaffold_7	gmst	exon	2162242	2162487	588.111962	-	0	ID=g16509.t2.exon15;Parent=g16509.t2
HiC_scaffold_7	gmst	intron	2162488	2162816	588.111962	-	0	ID=g16509.t2.intron15;Parent=g16509.t2
HiC_scaffold_7	AUGUSTUS	intron	2162488	2165034	1.0	-	.	ID=g16509.t1.intron15;Parent=g16509.t1
HiC_scaffold_7	gmst	CDS	2162817	2162858	588.111962	-	0	ID=g16509.t2.CDS16;Parent=g16509.t2
HiC_scaffold_7	gmst	exon	2162817	2162858	588.111962	-	0	ID=g16509.t2.exon16;Parent=g16509.t2
HiC_scaffold_7	gmst	start_codon	2162856	2162858	588.111962	-	0	ID=g16509.t2.start1;Parent=g16509.t2
HiC_scaffold_7	AUGUSTUS	exon	2165035	2165172	.	-	.	ID=g16509.t1.exon16;Parent=g16509.t1
HiC_scaffold_7	AUGUSTUS	CDS	2165035	2165172	1.0	-	0	ID=g16509.t1.CDS16;Parent=g16509.t1
HiC_scaffold_7	AUGUSTUS	start_codon	2165170	2165172	.	-	0	ID=g16509.t1.start1;Parent=g16509.t1
HiC_scaffold_7	AUGUSTUS	stop_codon	2183038	2183040	.	-	0	ID=g16510.t1.stop1;Parent=g16510.t1
HiC_scaffold_7	AUGUSTUS	stop_codon	2183038	2183040	.	-	0	ID=g16510.t2.stop1;Parent=g16510.t2
HiC_scaffold_7	gmst	stop_codon	2183038	2183040	222.04397	-	0	ID=g16510.t3.stop1;Parent=g16510.t3
HiC_scaffold_7	AUGUSTUS	exon	2183038	2183049	.	-	.	ID=g16510.t1.exon1;Parent=g16510.t1
HiC_scaffold_7	AUGUSTUS	exon	2183038	2183049	.	-	.	ID=g16510.t2.exon1;Parent=g16510.t2
HiC_scaffold_7	AUGUSTUS	CDS	2183038	2183049	1.0	-	0	ID=g16510.t1.CDS1;Parent=g16510.t1
HiC_scaffold_7	AUGUSTUS	CDS	2183038	2183049	1.0	-	0	ID=g16510.t2.CDS1;Parent=g16510.t2
HiC_scaffold_7	gmst	CDS	2183038	2183049	222.04397	-	0	ID=g16510.t3.CDS1;Parent=g16510.t3
HiC_scaffold_7	gmst	exon	2183038	2183049	222.04397	-	0	ID=g16510.t3.exon1;Parent=g16510.t3
HiC_scaffold_7	AUGUSTUS	gene	2183038	2203302	.	-	.	ID=g16510
HiC_scaffold_7	gmst	mRNA	2183038	2203302	.	-	.	ID=g16510.t3;Parent=g16510;em_target=9668.ENSMPUP00000002259;em_score=1128.2;em_evalue=0.0;em_tcov=.;em_OGs=COG0252@1|root,KOG0503@2759|Eukaryota,38D57@33154|Opisthokonta,3BFKQ@33208|Metazoa,3CR8B@33213|Bilateria,48AUR@7711|Chordata,490WY@7742|Vertebrata,3J272@40674|Mammalia,3EKCG@33554|Carnivora;em_COG_cat=E;em_desc=Asparaginase;em_max_annot_lvl=33208|Metazoa;em_Preferred_name=ASPG;em_EC=3.1.1.47,3.1.1.5,3.5.1.1;em_KEGG_ko=ko:K13278;em_BRITE=ko00000,ko01000;em_PFAMs=Ank_2,Ank_4,Ank_5,Asparaginase;em_GOs=GO:0003674,GO:0003824,GO:0003847,GO:0004067,GO:0004620,GO:0004622,GO:0005575,GO:0005622,GO:0005623,GO:0005737,GO:0005829,GO:0006082,GO:0006520,GO:0006528,GO:0006530,GO:0006629,GO:0006644,GO:0006793,GO:0006796,GO:0006807,GO:0008150,GO:0008152,GO:0008652,GO:0009056,GO:0009058,GO:0009063,GO:0009064,GO:0009065,GO:0009066,GO:0009068,GO:0009987,GO:0016053,GO:0016054,GO:0016298,GO:0016787,GO:0016788,GO:0016810,GO:0016811,GO:0019637,GO:0019752,GO:0032787,GO:0034641,GO:0043436,GO:0043603,GO:0044237,GO:0044238,GO:0044248,GO:0044249,GO:0044255,GO:0044281,GO:0044282,GO:0044283,GO:0044424,GO:0044444,GO:0044464,GO:0046394,GO:0046395,GO:0052689,GO:0071704,GO:0072329,GO:1901564,GO:1901565,GO:1901566,GO:1901575,GO:1901576,GO:1901605,GO:1901606
HiC_scaffold_7	AUGUSTUS	mRNA	2183038	2203302	0.92	-	.	ID=g16510.t2;Parent=g16510;em_target=9668.ENSMPUP00000002259;em_score=1153.4;em_evalue=0.0;em_tcov=.;em_OGs=COG0252@1|root,KOG0503@2759|Eukaryota,38D57@33154|Opisthokonta,3BFKQ@33208|Metazoa,3CR8B@33213|Bilateria,48AUR@7711|Chordata,490WY@7742|Vertebrata,3J272@40674|Mammalia,3EKCG@33554|Carnivora;em_COG_cat=E;em_desc=Asparaginase;em_max_annot_lvl=33208|Metazoa;em_Preferred_name=ASPG;em_EC=3.1.1.47,3.1.1.5,3.5.1.1;em_KEGG_ko=ko:K13278;em_BRITE=ko00000,ko01000;em_PFAMs=Ank_2,Ank_4,Ank_5,Asparaginase;em_GOs=GO:0003674,GO:0003824,GO:0003847,GO:0004067,GO:0004620,GO:0004622,GO:0005575,GO:0005622,GO:0005623,GO:0005737,GO:0005829,GO:0006082,GO:0006520,GO:0006528,GO:0006530,GO:0006629,GO:0006644,GO:0006793,GO:0006796,GO:0006807,GO:0008150,GO:0008152,GO:0008652,GO:0009056,GO:0009058,GO:0009063,GO:0009064,GO:0009065,GO:0009066,GO:0009068,GO:0009987,GO:0016053,GO:0016054,GO:0016298,GO:0016787,GO:0016788,GO:0016810,GO:0016811,GO:0019637,GO:0019752,GO:0032787,GO:0034641,GO:0043436,GO:0043603,GO:0044237,GO:0044238,GO:0044248,GO:0044249,GO:0044255,GO:0044281,GO:0044282,GO:0044283,GO:0044424,GO:0044444,GO:0044464,GO:0046394,GO:0046395,GO:0052689,GO:0071704,GO:0072329,GO:1901564,GO:1901565,GO:1901566,GO:1901575,GO:1901576,GO:1901605,GO:1901606
HiC_scaffold_7	AUGUSTUS	mRNA	2183038	2203302	1.0	-	.	ID=g16510.t1;Parent=g16510;em_target=9668.ENSMPUP00000002259;em_score=1173.1;em_evalue=0.0;em_tcov=.;em_OGs=COG0252@1|root,KOG0503@2759|Eukaryota,38D57@33154|Opisthokonta,3BFKQ@33208|Metazoa,3CR8B@33213|Bilateria,48AUR@7711|Chordata,490WY@7742|Vertebrata,3J272@40674|Mammalia,3EKCG@33554|Carnivora;em_COG_cat=E;em_desc=Asparaginase;em_max_annot_lvl=33208|Metazoa;em_Preferred_name=ASPG;em_EC=3.1.1.47,3.1.1.5,3.5.1.1;em_KEGG_ko=ko:K13278;em_BRITE=ko00000,ko01000;em_PFAMs=Ank_2,Ank_4,Ank_5,Asparaginase;em_GOs=GO:0003674,GO:0003824,GO:0003847,GO:0004067,GO:0004620,GO:0004622,GO:0005575,GO:0005622,GO:0005623,GO:0005737,GO:0005829,GO:0006082,GO:0006520,GO:0006528,GO:0006530,GO:0006629,GO:0006644,GO:0006793,GO:0006796,GO:0006807,GO:0008150,GO:0008152,GO:0008652,GO:0009056,GO:0009058,GO:0009063,GO:0009064,GO:0009065,GO:0009066,GO:0009068,GO:0009987,GO:0016053,GO:0016054,GO:0016298,GO:0016787,GO:0016788,GO:0016810,GO:0016811,GO:0019637,GO:0019752,GO:0032787,GO:0034641,GO:0043436,GO:0043603,GO:0044237,GO:0044238,GO:0044248,GO:0044249,GO:0044255,GO:0044281,GO:0044282,GO:0044283,GO:0044424,GO:0044444,GO:0044464,GO:0046394,GO:0046395,GO:0052689,GO:0071704,GO:0072329,GO:1901564,GO:1901565,GO:1901566,GO:1901575,GO:1901576,GO:1901605,GO:1901606
HiC_scaffold_7	AUGUSTUS	intron	2183050	2183294	1.0	-	.	ID=g16510.t1.intron1;Parent=g16510.t1
HiC_scaffold_7	AUGUSTUS	intron	2183050	2183294	1.0	-	.	ID=g16510.t2.intron1;Parent=g16510.t2
HiC_scaffold_7	gmst	intron	2183050	2183294	222.04397	-	0	ID=g16510.t3.intron1;Parent=g16510.t3
HiC_scaffold_7	AUGUSTUS	exon	2183295	2183375	.	-	.	ID=g16510.t1.exon2;Parent=g16510.t1
HiC_scaffold_7	AUGUSTUS	exon	2183295	2183375	.	-	.	ID=g16510.t2.exon2;Parent=g16510.t2
HiC_scaffold_7	AUGUSTUS	CDS	2183295	2183375	1.0	-	0	ID=g16510.t1.CDS2;Parent=g16510.t1
HiC_scaffold_7	AUGUSTUS	CDS	2183295	2183375	1.0	-	0	ID=g16510.t2.CDS2;Parent=g16510.t2
HiC_scaffold_7	gmst	CDS	2183295	2183375	222.04397	-	0	ID=g16510.t3.CDS2;Parent=g16510.t3
HiC_scaffold_7	gmst	exon	2183295	2183375	222.04397	-	0	ID=g16510.t3.exon2;Parent=g16510.t3
HiC_scaffold_7	AUGUSTUS	intron	2183376	2183645	1.0	-	.	ID=g16510.t1.intron2;Parent=g16510.t1
HiC_scaffold_7	AUGUSTUS	intron	2183376	2183645	1.0	-	.	ID=g16510.t2.intron2;Parent=g16510.t2
HiC_scaffold_7	gmst	intron	2183376	2183645	222.04397	-	0	ID=g16510.t3.intron2;Parent=g16510.t3
HiC_scaffold_7	AUGUSTUS	exon	2183646	2183745	.	-	.	ID=g16510.t1.exon3;Parent=g16510.t1
HiC_scaffold_7	AUGUSTUS	exon	2183646	2183745	.	-	.	ID=g16510.t2.exon3;Parent=g16510.t2
HiC_scaffold_7	AUGUSTUS	CDS	2183646	2183745	1.0	-	1	ID=g16510.t1.CDS3;Parent=g16510.t1
HiC_scaffold_7	AUGUSTUS	CDS	2183646	2183745	1.0	-	1	ID=g16510.t2.CDS3;Parent=g16510.t2
HiC_scaffold_7	gmst	CDS	2183646	2183745	222.04397	-	1	ID=g16510.t3.CDS3;Parent=g16510.t3
HiC_scaffold_7	gmst	exon	2183646	2183745	222.04397	-	1	ID=g16510.t3.exon3;Parent=g16510.t3
HiC_scaffold_7	AUGUSTUS	intron	2183746	2185622	1.0	-	.	ID=g16510.t1.intron3;Parent=g16510.t1
HiC_scaffold_7	AUGUSTUS	intron	2183746	2185622	1.0	-	.	ID=g16510.t2.intron3;Parent=g16510.t2
HiC_scaffold_7	gmst	intron	2183746	2185622	222.04397	-	0	ID=g16510.t3.intron3;Parent=g16510.t3
HiC_scaffold_7	AUGUSTUS	exon	2185623	2185709	.	-	.	ID=g16510.t1.exon4;Parent=g16510.t1
HiC_scaffold_7	AUGUSTUS	exon	2185623	2185709	.	-	.	ID=g16510.t2.exon4;Parent=g16510.t2
HiC_scaffold_7	AUGUSTUS	CDS	2185623	2185709	1.0	-	1	ID=g16510.t1.CDS4;Parent=g16510.t1
HiC_scaffold_7	AUGUSTUS	CDS	2185623	2185709	1.0	-	1	ID=g16510.t2.CDS4;Parent=g16510.t2
HiC_scaffold_7	gmst	CDS	2185623	2185709	222.04397	-	1	ID=g16510.t3.CDS4;Parent=g16510.t3
HiC_scaffold_7	gmst	exon	2185623	2185709	222.04397	-	1	ID=g16510.t3.exon4;Parent=g16510.t3
HiC_scaffold_7	AUGUSTUS	intron	2185710	2187453	1.0	-	.	ID=g16510.t1.intron4;Parent=g16510.t1
HiC_scaffold_7	AUGUSTUS	intron	2185710	2187453	1.0	-	.	ID=g16510.t2.intron4;Parent=g16510.t2
HiC_scaffold_7	gmst	intron	2185710	2187453	222.04397	-	0	ID=g16510.t3.intron4;Parent=g16510.t3
HiC_scaffold_7	AUGUSTUS	exon	2187454	2187617	.	-	.	ID=g16510.t1.exon5;Parent=g16510.t1
HiC_scaffold_7	AUGUSTUS	exon	2187454	2187617	.	-	.	ID=g16510.t2.exon5;Parent=g16510.t2
HiC_scaffold_7	AUGUSTUS	CDS	2187454	2187617	1.0	-	0	ID=g16510.t1.CDS5;Parent=g16510.t1
HiC_scaffold_7	AUGUSTUS	CDS	2187454	2187617	1.0	-	0	ID=g16510.t2.CDS5;Parent=g16510.t2
HiC_scaffold_7	gmst	CDS	2187454	2187617	222.04397	-	0	ID=g16510.t3.CDS5;Parent=g16510.t3
HiC_scaffold_7	gmst	exon	2187454	2187617	222.04397	-	0	ID=g16510.t3.exon5;Parent=g16510.t3
HiC_scaffold_7	AUGUSTUS	intron	2187618	2187826	1.0	-	.	ID=g16510.t1.intron5;Parent=g16510.t1
HiC_scaffold_7	AUGUSTUS	intron	2187618	2187841	0.92	-	.	ID=g16510.t2.intron5;Parent=g16510.t2
HiC_scaffold_7	gmst	intron	2187618	2187841	222.04397	-	0	ID=g16510.t3.intron5;Parent=g16510.t3
HiC_scaffold_7	AUGUSTUS	exon	2187827	2187922	.	-	.	ID=g16510.t1.exon6;Parent=g16510.t1
HiC_scaffold_7	AUGUSTUS	CDS	2187827	2187922	1.0	-	0	ID=g16510.t1.CDS6;Parent=g16510.t1
HiC_scaffold_7	AUGUSTUS	exon	2187842	2187922	.	-	.	ID=g16510.t2.exon6;Parent=g16510.t2
HiC_scaffold_7	AUGUSTUS	CDS	2187842	2187922	0.92	-	0	ID=g16510.t2.CDS6;Parent=g16510.t2
HiC_scaffold_7	gmst	CDS	2187842	2187967	222.04397	-	0	ID=g16510.t3.CDS6;Parent=g16510.t3
HiC_scaffold_7	gmst	exon	2187842	2187967	222.04397	-	0	ID=g16510.t3.exon6;Parent=g16510.t3
HiC_scaffold_7	AUGUSTUS	intron	2187923	2189162	1.0	-	.	ID=g16510.t1.intron6;Parent=g16510.t1
HiC_scaffold_7	AUGUSTUS	intron	2187923	2189162	1.0	-	.	ID=g16510.t2.intron6;Parent=g16510.t2
HiC_scaffold_7	gmst	intron	2187968	2189162	222.04397	-	0	ID=g16510.t3.intron6;Parent=g16510.t3
HiC_scaffold_7	AUGUSTUS	exon	2189163	2189279	.	-	.	ID=g16510.t1.exon7;Parent=g16510.t1
HiC_scaffold_7	AUGUSTUS	exon	2189163	2189279	.	-	.	ID=g16510.t2.exon7;Parent=g16510.t2
HiC_scaffold_7	AUGUSTUS	CDS	2189163	2189279	1.0	-	0	ID=g16510.t1.CDS7;Parent=g16510.t1
HiC_scaffold_7	AUGUSTUS	CDS	2189163	2189279	1.0	-	0	ID=g16510.t2.CDS7;Parent=g16510.t2
HiC_scaffold_7	gmst	CDS	2189163	2189279	222.04397	-	0	ID=g16510.t3.CDS7;Parent=g16510.t3
HiC_scaffold_7	gmst	exon	2189163	2189279	222.04397	-	0	ID=g16510.t3.exon7;Parent=g16510.t3
HiC_scaffold_7	AUGUSTUS	intron	2189280	2189813	1.0	-	.	ID=g16510.t1.intron7;Parent=g16510.t1
HiC_scaffold_7	AUGUSTUS	intron	2189280	2189813	1.0	-	.	ID=g16510.t2.intron7;Parent=g16510.t2
HiC_scaffold_7	gmst	intron	2189280	2189813	222.04397	-	0	ID=g16510.t3.intron7;Parent=g16510.t3
HiC_scaffold_7	AUGUSTUS	exon	2189814	2189927	.	-	.	ID=g16510.t1.exon8;Parent=g16510.t1
HiC_scaffold_7	AUGUSTUS	exon	2189814	2189927	.	-	.	ID=g16510.t2.exon8;Parent=g16510.t2
HiC_scaffold_7	AUGUSTUS	CDS	2189814	2189927	1.0	-	0	ID=g16510.t1.CDS8;Parent=g16510.t1
HiC_scaffold_7	AUGUSTUS	CDS	2189814	2189927	1.0	-	0	ID=g16510.t2.CDS8;Parent=g16510.t2
HiC_scaffold_7	gmst	CDS	2189814	2189927	222.04397	-	0	ID=g16510.t3.CDS8;Parent=g16510.t3
HiC_scaffold_7	gmst	exon	2189814	2189927	222.04397	-	0	ID=g16510.t3.exon8;Parent=g16510.t3
HiC_scaffold_7	AUGUSTUS	intron	2189928	2190016	1.0	-	.	ID=g16510.t1.intron8;Parent=g16510.t1
HiC_scaffold_7	AUGUSTUS	intron	2189928	2190016	1.0	-	.	ID=g16510.t2.intron8;Parent=g16510.t2
HiC_scaffold_7	gmst	intron	2189928	2190016	222.04397	-	0	ID=g16510.t3.intron8;Parent=g16510.t3
HiC_scaffold_7	AUGUSTUS	exon	2190017	2190199	.	-	.	ID=g16510.t1.exon9;Parent=g16510.t1
HiC_scaffold_7	AUGUSTUS	exon	2190017	2190199	.	-	.	ID=g16510.t2.exon9;Parent=g16510.t2
HiC_scaffold_7	AUGUSTUS	CDS	2190017	2190199	1.0	-	0	ID=g16510.t1.CDS9;Parent=g16510.t1
HiC_scaffold_7	AUGUSTUS	CDS	2190017	2190199	1.0	-	0	ID=g16510.t2.CDS9;Parent=g16510.t2
HiC_scaffold_7	gmst	CDS	2190017	2190199	222.04397	-	0	ID=g16510.t3.CDS9;Parent=g16510.t3
HiC_scaffold_7	gmst	exon	2190017	2190199	222.04397	-	0	ID=g16510.t3.exon9;Parent=g16510.t3
HiC_scaffold_7	AUGUSTUS	intron	2190200	2191463	1.0	-	.	ID=g16510.t1.intron9;Parent=g16510.t1
HiC_scaffold_7	AUGUSTUS	intron	2190200	2191463	1.0	-	.	ID=g16510.t2.intron9;Parent=g16510.t2
HiC_scaffold_7	gmst	intron	2190200	2191463	222.04397	-	0	ID=g16510.t3.intron9;Parent=g16510.t3
HiC_scaffold_7	AUGUSTUS	exon	2191464	2191576	.	-	.	ID=g16510.t1.exon10;Parent=g16510.t1
HiC_scaffold_7	AUGUSTUS	exon	2191464	2191576	.	-	.	ID=g16510.t2.exon10;Parent=g16510.t2
HiC_scaffold_7	AUGUSTUS	CDS	2191464	2191576	1.0	-	2	ID=g16510.t1.CDS10;Parent=g16510.t1
HiC_scaffold_7	AUGUSTUS	CDS	2191464	2191576	1.0	-	2	ID=g16510.t2.CDS10;Parent=g16510.t2
HiC_scaffold_7	gmst	CDS	2191464	2191576	222.04397	-	2	ID=g16510.t3.CDS10;Parent=g16510.t3
HiC_scaffold_7	gmst	exon	2191464	2191576	222.04397	-	2	ID=g16510.t3.exon10;Parent=g16510.t3
HiC_scaffold_7	AUGUSTUS	intron	2191577	2193758	1.0	-	.	ID=g16510.t1.intron10;Parent=g16510.t1
HiC_scaffold_7	AUGUSTUS	intron	2191577	2193758	1.0	-	.	ID=g16510.t2.intron10;Parent=g16510.t2
HiC_scaffold_7	gmst	intron	2191577	2193758	222.04397	-	0	ID=g16510.t3.intron10;Parent=g16510.t3
HiC_scaffold_7	AUGUSTUS	exon	2193759	2193885	.	-	.	ID=g16510.t1.exon11;Parent=g16510.t1
HiC_scaffold_7	AUGUSTUS	exon	2193759	2193885	.	-	.	ID=g16510.t2.exon11;Parent=g16510.t2
HiC_scaffold_7	AUGUSTUS	CDS	2193759	2193885	1.0	-	0	ID=g16510.t1.CDS11;Parent=g16510.t1
HiC_scaffold_7	AUGUSTUS	CDS	2193759	2193885	1.0	-	0	ID=g16510.t2.CDS11;Parent=g16510.t2
HiC_scaffold_7	gmst	CDS	2193759	2193885	222.04397	-	0	ID=g16510.t3.CDS11;Parent=g16510.t3
HiC_scaffold_7	gmst	exon	2193759	2193885	222.04397	-	0	ID=g16510.t3.exon11;Parent=g16510.t3
HiC_scaffold_7	AUGUSTUS	intron	2193886	2195127	1.0	-	.	ID=g16510.t1.intron11;Parent=g16510.t1
HiC_scaffold_7	AUGUSTUS	intron	2193886	2195127	1.0	-	.	ID=g16510.t2.intron11;Parent=g16510.t2
HiC_scaffold_7	gmst	intron	2193886	2195127	222.04397	-	0	ID=g16510.t3.intron11;Parent=g16510.t3
HiC_scaffold_7	AUGUSTUS	exon	2195128	2195211	.	-	.	ID=g16510.t1.exon12;Parent=g16510.t1
HiC_scaffold_7	AUGUSTUS	exon	2195128	2195211	.	-	.	ID=g16510.t2.exon12;Parent=g16510.t2
HiC_scaffold_7	AUGUSTUS	CDS	2195128	2195211	1.0	-	0	ID=g16510.t1.CDS12;Parent=g16510.t1
HiC_scaffold_7	AUGUSTUS	CDS	2195128	2195211	1.0	-	0	ID=g16510.t2.CDS12;Parent=g16510.t2
HiC_scaffold_7	gmst	CDS	2195128	2195211	222.04397	-	0	ID=g16510.t3.CDS12;Parent=g16510.t3
HiC_scaffold_7	gmst	exon	2195128	2195211	222.04397	-	0	ID=g16510.t3.exon12;Parent=g16510.t3
HiC_scaffold_7	AUGUSTUS	intron	2195212	2195521	1.0	-	.	ID=g16510.t1.intron12;Parent=g16510.t1
HiC_scaffold_7	AUGUSTUS	intron	2195212	2195521	1.0	-	.	ID=g16510.t2.intron12;Parent=g16510.t2
HiC_scaffold_7	gmst	intron	2195212	2195521	222.04397	-	0	ID=g16510.t3.intron12;Parent=g16510.t3
HiC_scaffold_7	AUGUSTUS	exon	2195522	2195647	.	-	.	ID=g16510.t1.exon13;Parent=g16510.t1
HiC_scaffold_7	AUGUSTUS	exon	2195522	2195647	.	-	.	ID=g16510.t2.exon13;Parent=g16510.t2
HiC_scaffold_7	AUGUSTUS	CDS	2195522	2195647	1.0	-	0	ID=g16510.t1.CDS13;Parent=g16510.t1
HiC_scaffold_7	AUGUSTUS	CDS	2195522	2195647	1.0	-	0	ID=g16510.t2.CDS13;Parent=g16510.t2
HiC_scaffold_7	gmst	CDS	2195522	2195647	222.04397	-	0	ID=g16510.t3.CDS13;Parent=g16510.t3
HiC_scaffold_7	gmst	exon	2195522	2195647	222.04397	-	0	ID=g16510.t3.exon13;Parent=g16510.t3
HiC_scaffold_7	AUGUSTUS	intron	2195648	2197545	1.0	-	.	ID=g16510.t1.intron13;Parent=g16510.t1
HiC_scaffold_7	AUGUSTUS	intron	2195648	2197545	1.0	-	.	ID=g16510.t2.intron13;Parent=g16510.t2
HiC_scaffold_7	gmst	intron	2195648	2197545	222.04397	-	0	ID=g16510.t3.intron13;Parent=g16510.t3
HiC_scaffold_7	AUGUSTUS	exon	2197546	2197657	.	-	.	ID=g16510.t1.exon14;Parent=g16510.t1
HiC_scaffold_7	AUGUSTUS	exon	2197546	2197657	.	-	.	ID=g16510.t2.exon14;Parent=g16510.t2
HiC_scaffold_7	AUGUSTUS	CDS	2197546	2197657	1.0	-	1	ID=g16510.t1.CDS14;Parent=g16510.t1
HiC_scaffold_7	AUGUSTUS	CDS	2197546	2197657	1.0	-	1	ID=g16510.t2.CDS14;Parent=g16510.t2
HiC_scaffold_7	gmst	CDS	2197546	2197657	222.04397	-	1	ID=g16510.t3.CDS14;Parent=g16510.t3
HiC_scaffold_7	gmst	exon	2197546	2197657	222.04397	-	1	ID=g16510.t3.exon14;Parent=g16510.t3
HiC_scaffold_7	AUGUSTUS	intron	2197658	2198322	1.0	-	.	ID=g16510.t1.intron14;Parent=g16510.t1
HiC_scaffold_7	AUGUSTUS	intron	2197658	2198322	1.0	-	.	ID=g16510.t2.intron14;Parent=g16510.t2
HiC_scaffold_7	gmst	intron	2197658	2198322	222.04397	-	0	ID=g16510.t3.intron14;Parent=g16510.t3
HiC_scaffold_7	AUGUSTUS	exon	2198323	2198431	.	-	.	ID=g16510.t1.exon15;Parent=g16510.t1
HiC_scaffold_7	AUGUSTUS	exon	2198323	2198431	.	-	.	ID=g16510.t2.exon15;Parent=g16510.t2
HiC_scaffold_7	AUGUSTUS	CDS	2198323	2198431	1.0	-	2	ID=g16510.t1.CDS15;Parent=g16510.t1
HiC_scaffold_7	AUGUSTUS	CDS	2198323	2198431	1.0	-	2	ID=g16510.t2.CDS15;Parent=g16510.t2
HiC_scaffold_7	gmst	CDS	2198323	2198431	222.04397	-	2	ID=g16510.t3.CDS15;Parent=g16510.t3
HiC_scaffold_7	gmst	exon	2198323	2198431	222.04397	-	2	ID=g16510.t3.exon15;Parent=g16510.t3
HiC_scaffold_7	AUGUSTUS	intron	2198432	2203220	1.0	-	.	ID=g16510.t1.intron15;Parent=g16510.t1
HiC_scaffold_7	AUGUSTUS	intron	2198432	2203220	1.0	-	.	ID=g16510.t2.intron15;Parent=g16510.t2
HiC_scaffold_7	gmst	intron	2198432	2203220	222.04397	-	0	ID=g16510.t3.intron15;Parent=g16510.t3
HiC_scaffold_7	AUGUSTUS	exon	2203221	2203302	.	-	.	ID=g16510.t1.exon16;Parent=g16510.t1
HiC_scaffold_7	AUGUSTUS	exon	2203221	2203302	.	-	.	ID=g16510.t2.exon16;Parent=g16510.t2
HiC_scaffold_7	AUGUSTUS	CDS	2203221	2203302	1.0	-	0	ID=g16510.t1.CDS16;Parent=g16510.t1
HiC_scaffold_7	AUGUSTUS	CDS	2203221	2203302	1.0	-	0	ID=g16510.t2.CDS16;Parent=g16510.t2
HiC_scaffold_7	gmst	CDS	2203221	2203302	222.04397	-	0	ID=g16510.t3.CDS16;Parent=g16510.t3
HiC_scaffold_7	gmst	exon	2203221	2203302	222.04397	-	0	ID=g16510.t3.exon16;Parent=g16510.t3
HiC_scaffold_7	AUGUSTUS	start_codon	2203300	2203302	.	-	0	ID=g16510.t1.start1;Parent=g16510.t1
HiC_scaffold_7	AUGUSTUS	start_codon	2203300	2203302	.	-	0	ID=g16510.t2.start1;Parent=g16510.t2
HiC_scaffold_7	gmst	start_codon	2203300	2203302	222.04397	-	0	ID=g16510.t3.start1;Parent=g16510.t3
HiC_scaffold_7	AUGUSTUS	start_codon	2333888	2333890	.	+	0	ID=g16511.t1.start1;Parent=g16511.t1
HiC_scaffold_7	AUGUSTUS	exon	2333888	2334186	.	+	.	ID=g16511.t1.exon1;Parent=g16511.t1
HiC_scaffold_7	AUGUSTUS	CDS	2333888	2334186	1.0	+	0	ID=g16511.t1.CDS1;Parent=g16511.t1
HiC_scaffold_7	AUGUSTUS	gene	2333888	2335120	.	+	.	ID=g16511
HiC_scaffold_7	AUGUSTUS	mRNA	2333888	2335120	1.0	+	.	ID=g16511.t1;Parent=g16511;em_target=9668.ENSMPUP00000002269;em_score=430.7;em_evalue=1.9e-132;em_tcov=.;em_OGs=2CI7J@1|root,2QVRA@2759|Eukaryota,39RUY@33154|Opisthokonta,3BKQD@33208|Metazoa,3CX6S@33213|Bilateria,486YY@7711|Chordata,493BS@7742|Vertebrata,3J3EC@40674|Mammalia,3EEFA@33554|Carnivora;em_COG_cat=S;em_desc=Retinal degeneration 3-like;em_max_annot_lvl=33208|Metazoa;em_Preferred_name=RD3L;em_PFAMs=RD3
HiC_scaffold_7	AUGUSTUS	intron	2334187	2334822	1.0	+	.	ID=g16511.t1.intron1;Parent=g16511.t1
HiC_scaffold_7	AUGUSTUS	exon	2334823	2335120	.	+	.	ID=g16511.t1.exon2;Parent=g16511.t1
HiC_scaffold_7	AUGUSTUS	CDS	2334823	2335120	1.0	+	1	ID=g16511.t1.CDS2;Parent=g16511.t1
HiC_scaffold_7	AUGUSTUS	stop_codon	2335118	2335120	.	+	0	ID=g16511.t1.stop1;Parent=g16511.t1
HiC_scaffold_7	AUGUSTUS	start_codon	2431327	2431329	.	+	0	ID=g16512.t1.start1;Parent=g16512.t1
HiC_scaffold_7	AUGUSTUS	start_codon	2431327	2431329	.	+	0	ID=g16512.t2.start1;Parent=g16512.t2
HiC_scaffold_7	AUGUSTUS	start_codon	2431327	2431329	.	+	0	ID=g16512.t3.start1;Parent=g16512.t3
HiC_scaffold_7	AUGUSTUS	exon	2431327	2431365	.	+	.	ID=g16512.t1.exon1;Parent=g16512.t1
HiC_scaffold_7	AUGUSTUS	exon	2431327	2431365	.	+	.	ID=g16512.t2.exon1;Parent=g16512.t2
HiC_scaffold_7	AUGUSTUS	exon	2431327	2431365	.	+	.	ID=g16512.t3.exon1;Parent=g16512.t3
HiC_scaffold_7	AUGUSTUS	CDS	2431327	2431365	0.99	+	0	ID=g16512.t3.CDS1;Parent=g16512.t3
HiC_scaffold_7	AUGUSTUS	CDS	2431327	2431365	1.0	+	0	ID=g16512.t1.CDS1;Parent=g16512.t1
HiC_scaffold_7	AUGUSTUS	CDS	2431327	2431365	1.0	+	0	ID=g16512.t2.CDS1;Parent=g16512.t2
HiC_scaffold_7	AUGUSTUS	gene	2431327	2485270	.	+	.	ID=g16512
HiC_scaffold_7	AUGUSTUS	mRNA	2431327	2485270	0.99	+	.	ID=g16512.t3;Parent=g16512;em_target=9668.ENSMPUP00000002279;em_score=2390.4;em_evalue=0.0;em_tcov=.;em_OGs=KOG0515@1|root,KOG0515@2759|Eukaryota,38HT9@33154|Opisthokonta,3BCSY@33208|Metazoa,3CW0I@33213|Bilateria,482F2@7711|Chordata,48YFI@7742|Vertebrata,3J86Z@40674|Mammalia,3EFDY@33554|Carnivora;em_COG_cat=T;em_desc=Protein phosphatase 1 regulatory subunit 13B;em_max_annot_lvl=33208|Metazoa;em_Preferred_name=PPP1R13B;em_KEGG_ko=ko:K02177,ko:K16823,ko:K17554;em_BRITE=ko00000,ko00001,ko01009,ko03019,ko03041;em_PFAMs=Ank_2,Ank_4,SH3_1;em_GOs=GO:0001932,GO:0001934,GO:0002039,GO:0003674,GO:0005488,GO:0005515,GO:0005575,GO:0005622,GO:0005623,GO:0005634,GO:0005654,GO:0005737,GO:0005829,GO:0005886,GO:0005912,GO:0006810,GO:0006839,GO:0006915,GO:0006996,GO:0007005,GO:0007006,GO:0007154,GO:0007165,GO:0008047,GO:0008150,GO:0008219,GO:0009893,GO:0009966,GO:0009967,GO:0009987,GO:0010562,GO:0010604,GO:0010638,GO:0010646,GO:0010647,GO:0010821,GO:0010822,GO:0010941,GO:0010942,GO:0012501,GO:0016020,GO:0016043,GO:0019207,GO:0019209,GO:0019220,GO:0019222,GO:0019887,GO:0023051,GO:0023052,GO:0023056,GO:0030054,GO:0030234,GO:0030295,GO:0030296,GO:0031323,GO:0031325,GO:0031399,GO:0031401,GO:0031974,GO:0031981,GO:0032147,GO:0032268,GO:0032270,GO:0032879,GO:0032880,GO:0033043,GO:0033674,GO:0035556,GO:0042325,GO:0042327,GO:0042981,GO:0043065,GO:0043066,GO:0043067,GO:0043068,GO:0043069,GO:0043085,GO:0043226,GO:0043227,GO:0043229,GO:0043231,GO:0043233,GO:0043549,GO:0044093,GO:0044422,GO:0044424,GO:0044428,GO:0044444,GO:0044446,GO:0044464,GO:0045786,GO:0045859,GO:0045860,GO:0045937,GO:0046902,GO:0048471,GO:0048518,GO:0048519,GO:0048522,GO:0048523,GO:0048583,GO:0048584,GO:0050730,GO:0050731,GO:0050789,GO:0050790,GO:0050794,GO:0050896,GO:0051049,GO:0051050,GO:0051128,GO:0051130,GO:0051171,GO:0051173,GO:0051174,GO:0051179,GO:0051234,GO:0051246,GO:0051247,GO:0051338,GO:0051347,GO:0051716,GO:0051726,GO:0060255,GO:0060341,GO:0060548,GO:0061024,GO:0061097,GO:0061098,GO:0065007,GO:0065008,GO:0065009,GO:0070013,GO:0070161,GO:0070201,GO:0071840,GO:0071944,GO:0072331,GO:0072332,GO:0080090,GO:0090559,GO:0097190,GO:0097193,GO:0098772,GO:1900739,GO:1900740,GO:1901028,GO:1901030,GO:1901214,GO:1901216,GO:1901796,GO:1902531,GO:1903747,GO:1903749,GO:1903827,GO:1903829,GO:1904951,GO:1905475,GO:1905477,GO:2001233,GO:2001235;em_KEGG_Pathway=ko04320,ko04390,map04320,map04390
HiC_scaffold_7	AUGUSTUS	mRNA	2431327	2485270	1.0	+	.	ID=g16512.t1;Parent=g16512;em_target=9668.ENSMPUP00000002279;em_score=2326.4;em_evalue=0.0;em_tcov=.;em_OGs=KOG0515@1|root,KOG0515@2759|Eukaryota,38HT9@33154|Opisthokonta,3BCSY@33208|Metazoa,3CW0I@33213|Bilateria,482F2@7711|Chordata,48YFI@7742|Vertebrata,3J86Z@40674|Mammalia,3EFDY@33554|Carnivora;em_COG_cat=T;em_desc=Protein phosphatase 1 regulatory subunit 13B;em_max_annot_lvl=33208|Metazoa;em_Preferred_name=PPP1R13B;em_KEGG_ko=ko:K02177,ko:K16823,ko:K17554;em_BRITE=ko00000,ko00001,ko01009,ko03019,ko03041;em_PFAMs=Ank_2,Ank_4,SH3_1;em_GOs=GO:0001932,GO:0001934,GO:0002039,GO:0003674,GO:0005488,GO:0005515,GO:0005575,GO:0005622,GO:0005623,GO:0005634,GO:0005654,GO:0005737,GO:0005829,GO:0005886,GO:0005912,GO:0006810,GO:0006839,GO:0006915,GO:0006996,GO:0007005,GO:0007006,GO:0007154,GO:0007165,GO:0008047,GO:0008150,GO:0008219,GO:0009893,GO:0009966,GO:0009967,GO:0009987,GO:0010562,GO:0010604,GO:0010638,GO:0010646,GO:0010647,GO:0010821,GO:0010822,GO:0010941,GO:0010942,GO:0012501,GO:0016020,GO:0016043,GO:0019207,GO:0019209,GO:0019220,GO:0019222,GO:0019887,GO:0023051,GO:0023052,GO:0023056,GO:0030054,GO:0030234,GO:0030295,GO:0030296,GO:0031323,GO:0031325,GO:0031399,GO:0031401,GO:0031974,GO:0031981,GO:0032147,GO:0032268,GO:0032270,GO:0032879,GO:0032880,GO:0033043,GO:0033674,GO:0035556,GO:0042325,GO:0042327,GO:0042981,GO:0043065,GO:0043066,GO:0043067,GO:0043068,GO:0043069,GO:0043085,GO:0043226,GO:0043227,GO:0043229,GO:0043231,GO:0043233,GO:0043549,GO:0044093,GO:0044422,GO:0044424,GO:0044428,GO:0044444,GO:0044446,GO:0044464,GO:0045786,GO:0045859,GO:0045860,GO:0045937,GO:0046902,GO:0048471,GO:0048518,GO:0048519,GO:0048522,GO:0048523,GO:0048583,GO:0048584,GO:0050730,GO:0050731,GO:0050789,GO:0050790,GO:0050794,GO:0050896,GO:0051049,GO:0051050,GO:0051128,GO:0051130,GO:0051171,GO:0051173,GO:0051174,GO:0051179,GO:0051234,GO:0051246,GO:0051247,GO:0051338,GO:0051347,GO:0051716,GO:0051726,GO:0060255,GO:0060341,GO:0060548,GO:0061024,GO:0061097,GO:0061098,GO:0065007,GO:0065008,GO:0065009,GO:0070013,GO:0070161,GO:0070201,GO:0071840,GO:0071944,GO:0072331,GO:0072332,GO:0080090,GO:0090559,GO:0097190,GO:0097193,GO:0098772,GO:1900739,GO:1900740,GO:1901028,GO:1901030,GO:1901214,GO:1901216,GO:1901796,GO:1902531,GO:1903747,GO:1903749,GO:1903827,GO:1903829,GO:1904951,GO:1905475,GO:1905477,GO:2001233,GO:2001235;em_KEGG_Pathway=ko04320,ko04390,map04320,map04390
HiC_scaffold_7	AUGUSTUS	mRNA	2431327	2485270	1.0	+	.	ID=g16512.t2;Parent=g16512;em_target=9668.ENSMPUP00000002279;em_score=2332.1;em_evalue=0.0;em_tcov=.;em_OGs=KOG0515@1|root,KOG0515@2759|Eukaryota,38HT9@33154|Opisthokonta,3BCSY@33208|Metazoa,3CW0I@33213|Bilateria,482F2@7711|Chordata,48YFI@7742|Vertebrata,3J86Z@40674|Mammalia,3EFDY@33554|Carnivora;em_COG_cat=T;em_desc=Protein phosphatase 1 regulatory subunit 13B;em_max_annot_lvl=33208|Metazoa;em_Preferred_name=PPP1R13B;em_KEGG_ko=ko:K02177,ko:K16823,ko:K17554;em_BRITE=ko00000,ko00001,ko01009,ko03019,ko03041;em_PFAMs=Ank_2,Ank_4,SH3_1;em_GOs=GO:0001932,GO:0001934,GO:0002039,GO:0003674,GO:0005488,GO:0005515,GO:0005575,GO:0005622,GO:0005623,GO:0005634,GO:0005654,GO:0005737,GO:0005829,GO:0005886,GO:0005912,GO:0006810,GO:0006839,GO:0006915,GO:0006996,GO:0007005,GO:0007006,GO:0007154,GO:0007165,GO:0008047,GO:0008150,GO:0008219,GO:0009893,GO:0009966,GO:0009967,GO:0009987,GO:0010562,GO:0010604,GO:0010638,GO:0010646,GO:0010647,GO:0010821,GO:0010822,GO:0010941,GO:0010942,GO:0012501,GO:0016020,GO:0016043,GO:0019207,GO:0019209,GO:0019220,GO:0019222,GO:0019887,GO:0023051,GO:0023052,GO:0023056,GO:0030054,GO:0030234,GO:0030295,GO:0030296,GO:0031323,GO:0031325,GO:0031399,GO:0031401,GO:0031974,GO:0031981,GO:0032147,GO:0032268,GO:0032270,GO:0032879,GO:0032880,GO:0033043,GO:0033674,GO:0035556,GO:0042325,GO:0042327,GO:0042981,GO:0043065,GO:0043066,GO:0043067,GO:0043068,GO:0043069,GO:0043085,GO:0043226,GO:0043227,GO:0043229,GO:0043231,GO:0043233,GO:0043549,GO:0044093,GO:0044422,GO:0044424,GO:0044428,GO:0044444,GO:0044446,GO:0044464,GO:0045786,GO:0045859,GO:0045860,GO:0045937,GO:0046902,GO:0048471,GO:0048518,GO:0048519,GO:0048522,GO:0048523,GO:0048583,GO:0048584,GO:0050730,GO:0050731,GO:0050789,GO:0050790,GO:0050794,GO:0050896,GO:0051049,GO:0051050,GO:0051128,GO:0051130,GO:0051171,GO:0051173,GO:0051174,GO:0051179,GO:0051234,GO:0051246,GO:0051247,GO:0051338,GO:0051347,GO:0051716,GO:0051726,GO:0060255,GO:0060341,GO:0060548,GO:0061024,GO:0061097,GO:0061098,GO:0065007,GO:0065008,GO:0065009,GO:0070013,GO:0070161,GO:0070201,GO:0071840,GO:0071944,GO:0072331,GO:0072332,GO:0080090,GO:0090559,GO:0097190,GO:0097193,GO:0098772,GO:1900739,GO:1900740,GO:1901028,GO:1901030,GO:1901214,GO:1901216,GO:1901796,GO:1902531,GO:1903747,GO:1903749,GO:1903827,GO:1903829,GO:1904951,GO:1905475,GO:1905477,GO:2001233,GO:2001235;em_KEGG_Pathway=ko04320,ko04390,map04320,map04390
HiC_scaffold_7	AUGUSTUS	intron	2431366	2431474	1.0	+	.	ID=g16512.t1.intron1;Parent=g16512.t1
HiC_scaffold_7	AUGUSTUS	intron	2431366	2431474	1.0	+	.	ID=g16512.t2.intron1;Parent=g16512.t2
HiC_scaffold_7	AUGUSTUS	intron	2431366	2431474	1.0	+	.	ID=g16512.t3.intron1;Parent=g16512.t3
HiC_scaffold_7	gmst	start_codon	2431475	2431477	249.221867	+	0	ID=g16512.t6.start1;Parent=g16512.t6
HiC_scaffold_7	gmst	start_codon	2431475	2431477	249.546114	+	0	ID=g16512.t4.start1;Parent=g16512.t4
HiC_scaffold_7	gmst	start_codon	2431475	2431477	257.738699	+	0	ID=g16512.t5.start1;Parent=g16512.t5
HiC_scaffold_7	gmst	start_codon	2431475	2431477	258.062946	+	0	ID=g16512.t7.start1;Parent=g16512.t7
HiC_scaffold_7	AUGUSTUS	exon	2431475	2431622	.	+	.	ID=g16512.t1.exon2;Parent=g16512.t1
HiC_scaffold_7	AUGUSTUS	exon	2431475	2431622	.	+	.	ID=g16512.t2.exon2;Parent=g16512.t2
HiC_scaffold_7	AUGUSTUS	exon	2431475	2431622	.	+	.	ID=g16512.t3.exon2;Parent=g16512.t3
HiC_scaffold_7	AUGUSTUS	CDS	2431475	2431622	1.0	+	0	ID=g16512.t1.CDS2;Parent=g16512.t1
HiC_scaffold_7	AUGUSTUS	CDS	2431475	2431622	1.0	+	0	ID=g16512.t2.CDS2;Parent=g16512.t2
HiC_scaffold_7	AUGUSTUS	CDS	2431475	2431622	1.0	+	0	ID=g16512.t3.CDS2;Parent=g16512.t3
HiC_scaffold_7	gmst	CDS	2431475	2431622	249.221867	+	0	ID=g16512.t6.CDS1;Parent=g16512.t6
HiC_scaffold_7	gmst	exon	2431475	2431622	249.221867	+	0	ID=g16512.t6.exon1;Parent=g16512.t6
HiC_scaffold_7	gmst	CDS	2431475	2431622	249.546114	+	0	ID=g16512.t4.CDS1;Parent=g16512.t4
HiC_scaffold_7	gmst	exon	2431475	2431622	249.546114	+	0	ID=g16512.t4.exon1;Parent=g16512.t4
HiC_scaffold_7	gmst	CDS	2431475	2431622	257.738699	+	0	ID=g16512.t5.CDS1;Parent=g16512.t5
HiC_scaffold_7	gmst	exon	2431475	2431622	257.738699	+	0	ID=g16512.t5.exon1;Parent=g16512.t5
HiC_scaffold_7	gmst	CDS	2431475	2431622	258.062946	+	0	ID=g16512.t7.CDS1;Parent=g16512.t7
HiC_scaffold_7	gmst	exon	2431475	2431622	258.062946	+	0	ID=g16512.t7.exon1;Parent=g16512.t7
HiC_scaffold_7	gmst	mRNA	2431475	2485270	.	+	.	ID=g16512.t4;Parent=g16512;em_target=9668.ENSMPUP00000002279;em_score=2382.6;em_evalue=0.0;em_tcov=.;em_OGs=KOG0515@1|root,KOG0515@2759|Eukaryota,38HT9@33154|Opisthokonta,3BCSY@33208|Metazoa,3CW0I@33213|Bilateria,482F2@7711|Chordata,48YFI@7742|Vertebrata,3J86Z@40674|Mammalia,3EFDY@33554|Carnivora;em_COG_cat=T;em_desc=Protein phosphatase 1 regulatory subunit 13B;em_max_annot_lvl=33208|Metazoa;em_Preferred_name=PPP1R13B;em_KEGG_ko=ko:K02177,ko:K16823,ko:K17554;em_BRITE=ko00000,ko00001,ko01009,ko03019,ko03041;em_PFAMs=Ank_2,Ank_4,SH3_1;em_GOs=GO:0001932,GO:0001934,GO:0002039,GO:0003674,GO:0005488,GO:0005515,GO:0005575,GO:0005622,GO:0005623,GO:0005634,GO:0005654,GO:0005737,GO:0005829,GO:0005886,GO:0005912,GO:0006810,GO:0006839,GO:0006915,GO:0006996,GO:0007005,GO:0007006,GO:0007154,GO:0007165,GO:0008047,GO:0008150,GO:0008219,GO:0009893,GO:0009966,GO:0009967,GO:0009987,GO:0010562,GO:0010604,GO:0010638,GO:0010646,GO:0010647,GO:0010821,GO:0010822,GO:0010941,GO:0010942,GO:0012501,GO:0016020,GO:0016043,GO:0019207,GO:0019209,GO:0019220,GO:0019222,GO:0019887,GO:0023051,GO:0023052,GO:0023056,GO:0030054,GO:0030234,GO:0030295,GO:0030296,GO:0031323,GO:0031325,GO:0031399,GO:0031401,GO:0031974,GO:0031981,GO:0032147,GO:0032268,GO:0032270,GO:0032879,GO:0032880,GO:0033043,GO:0033674,GO:0035556,GO:0042325,GO:0042327,GO:0042981,GO:0043065,GO:0043066,GO:0043067,GO:0043068,GO:0043069,GO:0043085,GO:0043226,GO:0043227,GO:0043229,GO:0043231,GO:0043233,GO:0043549,GO:0044093,GO:0044422,GO:0044424,GO:0044428,GO:0044444,GO:0044446,GO:0044464,GO:0045786,GO:0045859,GO:0045860,GO:0045937,GO:0046902,GO:0048471,GO:0048518,GO:0048519,GO:0048522,GO:0048523,GO:0048583,GO:0048584,GO:0050730,GO:0050731,GO:0050789,GO:0050790,GO:0050794,GO:0050896,GO:0051049,GO:0051050,GO:0051128,GO:0051130,GO:0051171,GO:0051173,GO:0051174,GO:0051179,GO:0051234,GO:0051246,GO:0051247,GO:0051338,GO:0051347,GO:0051716,GO:0051726,GO:0060255,GO:0060341,GO:0060548,GO:0061024,GO:0061097,GO:0061098,GO:0065007,GO:0065008,GO:0065009,GO:0070013,GO:0070161,GO:0070201,GO:0071840,GO:0071944,GO:0072331,GO:0072332,GO:0080090,GO:0090559,GO:0097190,GO:0097193,GO:0098772,GO:1900739,GO:1900740,GO:1901028,GO:1901030,GO:1901214,GO:1901216,GO:1901796,GO:1902531,GO:1903747,GO:1903749,GO:1903827,GO:1903829,GO:1904951,GO:1905475,GO:1905477,GO:2001233,GO:2001235;em_KEGG_Pathway=ko04320,ko04390,map04320,map04390
HiC_scaffold_7	gmst	mRNA	2431475	2485270	.	+	.	ID=g16512.t5;Parent=g16512;em_target=9668.ENSMPUP00000002279;em_score=2329.3;em_evalue=0.0;em_tcov=.;em_OGs=KOG0515@1|root,KOG0515@2759|Eukaryota,38HT9@33154|Opisthokonta,3BCSY@33208|Metazoa,3CW0I@33213|Bilateria,482F2@7711|Chordata,48YFI@7742|Vertebrata,3J86Z@40674|Mammalia,3EFDY@33554|Carnivora;em_COG_cat=T;em_desc=Protein phosphatase 1 regulatory subunit 13B;em_max_annot_lvl=33208|Metazoa;em_Preferred_name=PPP1R13B;em_KEGG_ko=ko:K02177,ko:K16823,ko:K17554;em_BRITE=ko00000,ko00001,ko01009,ko03019,ko03041;em_PFAMs=Ank_2,Ank_4,SH3_1;em_GOs=GO:0001932,GO:0001934,GO:0002039,GO:0003674,GO:0005488,GO:0005515,GO:0005575,GO:0005622,GO:0005623,GO:0005634,GO:0005654,GO:0005737,GO:0005829,GO:0005886,GO:0005912,GO:0006810,GO:0006839,GO:0006915,GO:0006996,GO:0007005,GO:0007006,GO:0007154,GO:0007165,GO:0008047,GO:0008150,GO:0008219,GO:0009893,GO:0009966,GO:0009967,GO:0009987,GO:0010562,GO:0010604,GO:0010638,GO:0010646,GO:0010647,GO:0010821,GO:0010822,GO:0010941,GO:0010942,GO:0012501,GO:0016020,GO:0016043,GO:0019207,GO:0019209,GO:0019220,GO:0019222,GO:0019887,GO:0023051,GO:0023052,GO:0023056,GO:0030054,GO:0030234,GO:0030295,GO:0030296,GO:0031323,GO:0031325,GO:0031399,GO:0031401,GO:0031974,GO:0031981,GO:0032147,GO:0032268,GO:0032270,GO:0032879,GO:0032880,GO:0033043,GO:0033674,GO:0035556,GO:0042325,GO:0042327,GO:0042981,GO:0043065,GO:0043066,GO:0043067,GO:0043068,GO:0043069,GO:0043085,GO:0043226,GO:0043227,GO:0043229,GO:0043231,GO:0043233,GO:0043549,GO:0044093,GO:0044422,GO:0044424,GO:0044428,GO:0044444,GO:0044446,GO:0044464,GO:0045786,GO:0045859,GO:0045860,GO:0045937,GO:0046902,GO:0048471,GO:0048518,GO:0048519,GO:0048522,GO:0048523,GO:0048583,GO:0048584,GO:0050730,GO:0050731,GO:0050789,GO:0050790,GO:0050794,GO:0050896,GO:0051049,GO:0051050,GO:0051128,GO:0051130,GO:0051171,GO:0051173,GO:0051174,GO:0051179,GO:0051234,GO:0051246,GO:0051247,GO:0051338,GO:0051347,GO:0051716,GO:0051726,GO:0060255,GO:0060341,GO:0060548,GO:0061024,GO:0061097,GO:0061098,GO:0065007,GO:0065008,GO:0065009,GO:0070013,GO:0070161,GO:0070201,GO:0071840,GO:0071944,GO:0072331,GO:0072332,GO:0080090,GO:0090559,GO:0097190,GO:0097193,GO:0098772,GO:1900739,GO:1900740,GO:1901028,GO:1901030,GO:1901214,GO:1901216,GO:1901796,GO:1902531,GO:1903747,GO:1903749,GO:1903827,GO:1903829,GO:1904951,GO:1905475,GO:1905477,GO:2001233,GO:2001235;em_KEGG_Pathway=ko04320,ko04390,map04320,map04390
HiC_scaffold_7	gmst	mRNA	2431475	2485270	.	+	.	ID=g16512.t6;Parent=g16512;em_target=9668.ENSMPUP00000002279;em_score=2388.3;em_evalue=0.0;em_tcov=.;em_OGs=KOG0515@1|root,KOG0515@2759|Eukaryota,38HT9@33154|Opisthokonta,3BCSY@33208|Metazoa,3CW0I@33213|Bilateria,482F2@7711|Chordata,48YFI@7742|Vertebrata,3J86Z@40674|Mammalia,3EFDY@33554|Carnivora;em_COG_cat=T;em_desc=Protein phosphatase 1 regulatory subunit 13B;em_max_annot_lvl=33208|Metazoa;em_Preferred_name=PPP1R13B;em_KEGG_ko=ko:K02177,ko:K16823,ko:K17554;em_BRITE=ko00000,ko00001,ko01009,ko03019,ko03041;em_PFAMs=Ank_2,Ank_4,SH3_1;em_GOs=GO:0001932,GO:0001934,GO:0002039,GO:0003674,GO:0005488,GO:0005515,GO:0005575,GO:0005622,GO:0005623,GO:0005634,GO:0005654,GO:0005737,GO:0005829,GO:0005886,GO:0005912,GO:0006810,GO:0006839,GO:0006915,GO:0006996,GO:0007005,GO:0007006,GO:0007154,GO:0007165,GO:0008047,GO:0008150,GO:0008219,GO:0009893,GO:0009966,GO:0009967,GO:0009987,GO:0010562,GO:0010604,GO:0010638,GO:0010646,GO:0010647,GO:0010821,GO:0010822,GO:0010941,GO:0010942,GO:0012501,GO:0016020,GO:0016043,GO:0019207,GO:0019209,GO:0019220,GO:0019222,GO:0019887,GO:0023051,GO:0023052,GO:0023056,GO:0030054,GO:0030234,GO:0030295,GO:0030296,GO:0031323,GO:0031325,GO:0031399,GO:0031401,GO:0031974,GO:0031981,GO:0032147,GO:0032268,GO:0032270,GO:0032879,GO:0032880,GO:0033043,GO:0033674,GO:0035556,GO:0042325,GO:0042327,GO:0042981,GO:0043065,GO:0043066,GO:0043067,GO:0043068,GO:0043069,GO:0043085,GO:0043226,GO:0043227,GO:0043229,GO:0043231,GO:0043233,GO:0043549,GO:0044093,GO:0044422,GO:0044424,GO:0044428,GO:0044444,GO:0044446,GO:0044464,GO:0045786,GO:0045859,GO:0045860,GO:0045937,GO:0046902,GO:0048471,GO:0048518,GO:0048519,GO:0048522,GO:0048523,GO:0048583,GO:0048584,GO:0050730,GO:0050731,GO:0050789,GO:0050790,GO:0050794,GO:0050896,GO:0051049,GO:0051050,GO:0051128,GO:0051130,GO:0051171,GO:0051173,GO:0051174,GO:0051179,GO:0051234,GO:0051246,GO:0051247,GO:0051338,GO:0051347,GO:0051716,GO:0051726,GO:0060255,GO:0060341,GO:0060548,GO:0061024,GO:0061097,GO:0061098,GO:0065007,GO:0065008,GO:0065009,GO:0070013,GO:0070161,GO:0070201,GO:0071840,GO:0071944,GO:0072331,GO:0072332,GO:0080090,GO:0090559,GO:0097190,GO:0097193,GO:0098772,GO:1900739,GO:1900740,GO:1901028,GO:1901030,GO:1901214,GO:1901216,GO:1901796,GO:1902531,GO:1903747,GO:1903749,GO:1903827,GO:1903829,GO:1904951,GO:1905475,GO:1905477,GO:2001233,GO:2001235;em_KEGG_Pathway=ko04320,ko04390,map04320,map04390
HiC_scaffold_7	gmst	mRNA	2431475	2485270	.	+	.	ID=g16512.t7;Parent=g16512;em_target=9668.ENSMPUP00000002279;em_score=2323.7;em_evalue=0.0;em_tcov=.;em_OGs=KOG0515@1|root,KOG0515@2759|Eukaryota,38HT9@33154|Opisthokonta,3BCSY@33208|Metazoa,3CW0I@33213|Bilateria,482F2@7711|Chordata,48YFI@7742|Vertebrata,3J86Z@40674|Mammalia,3EFDY@33554|Carnivora;em_COG_cat=T;em_desc=Protein phosphatase 1 regulatory subunit 13B;em_max_annot_lvl=33208|Metazoa;em_Preferred_name=PPP1R13B;em_KEGG_ko=ko:K02177,ko:K16823,ko:K17554;em_BRITE=ko00000,ko00001,ko01009,ko03019,ko03041;em_PFAMs=Ank_2,Ank_4,SH3_1;em_GOs=GO:0001932,GO:0001934,GO:0002039,GO:0003674,GO:0005488,GO:0005515,GO:0005575,GO:0005622,GO:0005623,GO:0005634,GO:0005654,GO:0005737,GO:0005829,GO:0005886,GO:0005912,GO:0006810,GO:0006839,GO:0006915,GO:0006996,GO:0007005,GO:0007006,GO:0007154,GO:0007165,GO:0008047,GO:0008150,GO:0008219,GO:0009893,GO:0009966,GO:0009967,GO:0009987,GO:0010562,GO:0010604,GO:0010638,GO:0010646,GO:0010647,GO:0010821,GO:0010822,GO:0010941,GO:0010942,GO:0012501,GO:0016020,GO:0016043,GO:0019207,GO:0019209,GO:0019220,GO:0019222,GO:0019887,GO:0023051,GO:0023052,GO:0023056,GO:0030054,GO:0030234,GO:0030295,GO:0030296,GO:0031323,GO:0031325,GO:0031399,GO:0031401,GO:0031974,GO:0031981,GO:0032147,GO:0032268,GO:0032270,GO:0032879,GO:0032880,GO:0033043,GO:0033674,GO:0035556,GO:0042325,GO:0042327,GO:0042981,GO:0043065,GO:0043066,GO:0043067,GO:0043068,GO:0043069,GO:0043085,GO:0043226,GO:0043227,GO:0043229,GO:0043231,GO:0043233,GO:0043549,GO:0044093,GO:0044422,GO:0044424,GO:0044428,GO:0044444,GO:0044446,GO:0044464,GO:0045786,GO:0045859,GO:0045860,GO:0045937,GO:0046902,GO:0048471,GO:0048518,GO:0048519,GO:0048522,GO:0048523,GO:0048583,GO:0048584,GO:0050730,GO:0050731,GO:0050789,GO:0050790,GO:0050794,GO:0050896,GO:0051049,GO:0051050,GO:0051128,GO:0051130,GO:0051171,GO:0051173,GO:0051174,GO:0051179,GO:0051234,GO:0051246,GO:0051247,GO:0051338,GO:0051347,GO:0051716,GO:0051726,GO:0060255,GO:0060341,GO:0060548,GO:0061024,GO:0061097,GO:0061098,GO:0065007,GO:0065008,GO:0065009,GO:0070013,GO:0070161,GO:0070201,GO:0071840,GO:0071944,GO:0072331,GO:0072332,GO:0080090,GO:0090559,GO:0097190,GO:0097193,GO:0098772,GO:1900739,GO:1900740,GO:1901028,GO:1901030,GO:1901214,GO:1901216,GO:1901796,GO:1902531,GO:1903747,GO:1903749,GO:1903827,GO:1903829,GO:1904951,GO:1905475,GO:1905477,GO:2001233,GO:2001235;em_KEGG_Pathway=ko04320,ko04390,map04320,map04390
HiC_scaffold_7	AUGUSTUS	intron	2431623	2440312	1.0	+	.	ID=g16512.t1.intron2;Parent=g16512.t1
HiC_scaffold_7	AUGUSTUS	intron	2431623	2440312	1.0	+	.	ID=g16512.t2.intron2;Parent=g16512.t2
HiC_scaffold_7	AUGUSTUS	intron	2431623	2440312	1.0	+	.	ID=g16512.t3.intron2;Parent=g16512.t3
HiC_scaffold_7	gmst	intron	2431623	2440312	249.221867	+	0	ID=g16512.t6.intron1;Parent=g16512.t6
HiC_scaffold_7	gmst	intron	2431623	2440312	249.546114	+	0	ID=g16512.t4.intron1;Parent=g16512.t4
HiC_scaffold_7	gmst	intron	2431623	2440312	257.738699	+	0	ID=g16512.t5.intron1;Parent=g16512.t5
HiC_scaffold_7	gmst	intron	2431623	2440312	258.062946	+	0	ID=g16512.t7.intron1;Parent=g16512.t7
HiC_scaffold_7	AUGUSTUS	exon	2440313	2440432	.	+	.	ID=g16512.t1.exon3;Parent=g16512.t1
HiC_scaffold_7	AUGUSTUS	exon	2440313	2440432	.	+	.	ID=g16512.t2.exon3;Parent=g16512.t2
HiC_scaffold_7	AUGUSTUS	exon	2440313	2440432	.	+	.	ID=g16512.t3.exon3;Parent=g16512.t3
HiC_scaffold_7	AUGUSTUS	CDS	2440313	2440432	1.0	+	2	ID=g16512.t1.CDS3;Parent=g16512.t1
HiC_scaffold_7	AUGUSTUS	CDS	2440313	2440432	1.0	+	2	ID=g16512.t2.CDS3;Parent=g16512.t2
HiC_scaffold_7	AUGUSTUS	CDS	2440313	2440432	1.0	+	2	ID=g16512.t3.CDS3;Parent=g16512.t3
HiC_scaffold_7	gmst	CDS	2440313	2440432	249.221867	+	2	ID=g16512.t6.CDS2;Parent=g16512.t6
HiC_scaffold_7	gmst	exon	2440313	2440432	249.221867	+	2	ID=g16512.t6.exon2;Parent=g16512.t6
HiC_scaffold_7	gmst	CDS	2440313	2440432	249.546114	+	2	ID=g16512.t4.CDS2;Parent=g16512.t4
HiC_scaffold_7	gmst	exon	2440313	2440432	249.546114	+	2	ID=g16512.t4.exon2;Parent=g16512.t4
HiC_scaffold_7	gmst	CDS	2440313	2440432	257.738699	+	2	ID=g16512.t5.CDS2;Parent=g16512.t5
HiC_scaffold_7	gmst	exon	2440313	2440432	257.738699	+	2	ID=g16512.t5.exon2;Parent=g16512.t5
HiC_scaffold_7	gmst	CDS	2440313	2440432	258.062946	+	2	ID=g16512.t7.CDS2;Parent=g16512.t7
HiC_scaffold_7	gmst	exon	2440313	2440432	258.062946	+	2	ID=g16512.t7.exon2;Parent=g16512.t7
HiC_scaffold_7	AUGUSTUS	intron	2440433	2445411	1.0	+	.	ID=g16512.t1.intron3;Parent=g16512.t1
HiC_scaffold_7	AUGUSTUS	intron	2440433	2445411	1.0	+	.	ID=g16512.t2.intron3;Parent=g16512.t2
HiC_scaffold_7	AUGUSTUS	intron	2440433	2445411	1.0	+	.	ID=g16512.t3.intron3;Parent=g16512.t3
HiC_scaffold_7	gmst	intron	2440433	2445411	249.221867	+	0	ID=g16512.t6.intron2;Parent=g16512.t6
HiC_scaffold_7	gmst	intron	2440433	2445411	249.546114	+	0	ID=g16512.t4.intron2;Parent=g16512.t4
HiC_scaffold_7	gmst	intron	2440433	2445411	257.738699	+	0	ID=g16512.t5.intron2;Parent=g16512.t5
HiC_scaffold_7	gmst	intron	2440433	2445411	258.062946	+	0	ID=g16512.t7.intron2;Parent=g16512.t7
HiC_scaffold_7	AUGUSTUS	exon	2445412	2445488	.	+	.	ID=g16512.t1.exon4;Parent=g16512.t1
HiC_scaffold_7	AUGUSTUS	exon	2445412	2445488	.	+	.	ID=g16512.t2.exon4;Parent=g16512.t2
HiC_scaffold_7	AUGUSTUS	exon	2445412	2445488	.	+	.	ID=g16512.t3.exon4;Parent=g16512.t3
HiC_scaffold_7	AUGUSTUS	CDS	2445412	2445488	1.0	+	2	ID=g16512.t1.CDS4;Parent=g16512.t1
HiC_scaffold_7	AUGUSTUS	CDS	2445412	2445488	1.0	+	2	ID=g16512.t2.CDS4;Parent=g16512.t2
HiC_scaffold_7	AUGUSTUS	CDS	2445412	2445488	1.0	+	2	ID=g16512.t3.CDS4;Parent=g16512.t3
HiC_scaffold_7	gmst	CDS	2445412	2445488	249.221867	+	2	ID=g16512.t6.CDS3;Parent=g16512.t6
HiC_scaffold_7	gmst	exon	2445412	2445488	249.221867	+	2	ID=g16512.t6.exon3;Parent=g16512.t6
HiC_scaffold_7	gmst	CDS	2445412	2445488	249.546114	+	2	ID=g16512.t4.CDS3;Parent=g16512.t4
HiC_scaffold_7	gmst	exon	2445412	2445488	249.546114	+	2	ID=g16512.t4.exon3;Parent=g16512.t4
HiC_scaffold_7	gmst	CDS	2445412	2445488	257.738699	+	2	ID=g16512.t5.CDS3;Parent=g16512.t5
HiC_scaffold_7	gmst	exon	2445412	2445488	257.738699	+	2	ID=g16512.t5.exon3;Parent=g16512.t5
HiC_scaffold_7	gmst	CDS	2445412	2445488	258.062946	+	2	ID=g16512.t7.CDS3;Parent=g16512.t7
HiC_scaffold_7	gmst	exon	2445412	2445488	258.062946	+	2	ID=g16512.t7.exon3;Parent=g16512.t7
HiC_scaffold_7	AUGUSTUS	intron	2445489	2467023	1.0	+	.	ID=g16512.t1.intron4;Parent=g16512.t1
HiC_scaffold_7	AUGUSTUS	intron	2445489	2467023	1.0	+	.	ID=g16512.t2.intron4;Parent=g16512.t2
HiC_scaffold_7	AUGUSTUS	intron	2445489	2467023	1.0	+	.	ID=g16512.t3.intron4;Parent=g16512.t3
HiC_scaffold_7	gmst	intron	2445489	2467023	249.221867	+	0	ID=g16512.t6.intron3;Parent=g16512.t6
HiC_scaffold_7	gmst	intron	2445489	2467023	249.546114	+	0	ID=g16512.t4.intron3;Parent=g16512.t4
HiC_scaffold_7	gmst	intron	2445489	2467023	257.738699	+	0	ID=g16512.t5.intron3;Parent=g16512.t5
HiC_scaffold_7	gmst	intron	2445489	2467023	258.062946	+	0	ID=g16512.t7.intron3;Parent=g16512.t7
HiC_scaffold_7	AUGUSTUS	exon	2467024	2467125	.	+	.	ID=g16512.t1.exon5;Parent=g16512.t1
HiC_scaffold_7	AUGUSTUS	exon	2467024	2467125	.	+	.	ID=g16512.t2.exon5;Parent=g16512.t2
HiC_scaffold_7	AUGUSTUS	exon	2467024	2467125	.	+	.	ID=g16512.t3.exon5;Parent=g16512.t3
HiC_scaffold_7	AUGUSTUS	CDS	2467024	2467125	1.0	+	0	ID=g16512.t1.CDS5;Parent=g16512.t1
HiC_scaffold_7	AUGUSTUS	CDS	2467024	2467125	1.0	+	0	ID=g16512.t2.CDS5;Parent=g16512.t2
HiC_scaffold_7	AUGUSTUS	CDS	2467024	2467125	1.0	+	0	ID=g16512.t3.CDS5;Parent=g16512.t3
HiC_scaffold_7	gmst	CDS	2467024	2467125	249.221867	+	0	ID=g16512.t6.CDS4;Parent=g16512.t6
HiC_scaffold_7	gmst	exon	2467024	2467125	249.221867	+	0	ID=g16512.t6.exon4;Parent=g16512.t6
HiC_scaffold_7	gmst	CDS	2467024	2467125	249.546114	+	0	ID=g16512.t4.CDS4;Parent=g16512.t4
HiC_scaffold_7	gmst	exon	2467024	2467125	249.546114	+	0	ID=g16512.t4.exon4;Parent=g16512.t4
HiC_scaffold_7	gmst	CDS	2467024	2467125	257.738699	+	0	ID=g16512.t5.CDS4;Parent=g16512.t5
HiC_scaffold_7	gmst	exon	2467024	2467125	257.738699	+	0	ID=g16512.t5.exon4;Parent=g16512.t5
HiC_scaffold_7	gmst	CDS	2467024	2467125	258.062946	+	0	ID=g16512.t7.CDS4;Parent=g16512.t7
HiC_scaffold_7	gmst	exon	2467024	2467125	258.062946	+	0	ID=g16512.t7.exon4;Parent=g16512.t7
HiC_scaffold_7	AUGUSTUS	intron	2467126	2468912	1.0	+	.	ID=g16512.t1.intron5;Parent=g16512.t1
HiC_scaffold_7	AUGUSTUS	intron	2467126	2468912	1.0	+	.	ID=g16512.t2.intron5;Parent=g16512.t2
HiC_scaffold_7	AUGUSTUS	intron	2467126	2468912	1.0	+	.	ID=g16512.t3.intron5;Parent=g16512.t3
HiC_scaffold_7	gmst	intron	2467126	2468912	249.221867	+	0	ID=g16512.t6.intron4;Parent=g16512.t6
HiC_scaffold_7	gmst	intron	2467126	2468912	249.546114	+	0	ID=g16512.t4.intron4;Parent=g16512.t4
HiC_scaffold_7	gmst	intron	2467126	2468912	257.738699	+	0	ID=g16512.t5.intron4;Parent=g16512.t5
HiC_scaffold_7	gmst	intron	2467126	2468912	258.062946	+	0	ID=g16512.t7.intron4;Parent=g16512.t7
HiC_scaffold_7	AUGUSTUS	exon	2468913	2469087	.	+	.	ID=g16512.t1.exon6;Parent=g16512.t1
HiC_scaffold_7	AUGUSTUS	exon	2468913	2469087	.	+	.	ID=g16512.t2.exon6;Parent=g16512.t2
HiC_scaffold_7	AUGUSTUS	exon	2468913	2469087	.	+	.	ID=g16512.t3.exon6;Parent=g16512.t3
HiC_scaffold_7	AUGUSTUS	CDS	2468913	2469087	1.0	+	0	ID=g16512.t1.CDS6;Parent=g16512.t1
HiC_scaffold_7	AUGUSTUS	CDS	2468913	2469087	1.0	+	0	ID=g16512.t2.CDS6;Parent=g16512.t2
HiC_scaffold_7	AUGUSTUS	CDS	2468913	2469087	1.0	+	0	ID=g16512.t3.CDS6;Parent=g16512.t3
HiC_scaffold_7	gmst	CDS	2468913	2469087	249.221867	+	0	ID=g16512.t6.CDS5;Parent=g16512.t6
HiC_scaffold_7	gmst	exon	2468913	2469087	249.221867	+	0	ID=g16512.t6.exon5;Parent=g16512.t6
HiC_scaffold_7	gmst	CDS	2468913	2469087	249.546114	+	0	ID=g16512.t4.CDS5;Parent=g16512.t4
HiC_scaffold_7	gmst	exon	2468913	2469087	249.546114	+	0	ID=g16512.t4.exon5;Parent=g16512.t4
HiC_scaffold_7	gmst	CDS	2468913	2469087	257.738699	+	0	ID=g16512.t5.CDS5;Parent=g16512.t5
HiC_scaffold_7	gmst	exon	2468913	2469087	257.738699	+	0	ID=g16512.t5.exon5;Parent=g16512.t5
HiC_scaffold_7	gmst	CDS	2468913	2469087	258.062946	+	0	ID=g16512.t7.CDS5;Parent=g16512.t7
HiC_scaffold_7	gmst	exon	2468913	2469087	258.062946	+	0	ID=g16512.t7.exon5;Parent=g16512.t7
HiC_scaffold_7	AUGUSTUS	intron	2469088	2469824	1.0	+	.	ID=g16512.t1.intron6;Parent=g16512.t1
HiC_scaffold_7	AUGUSTUS	intron	2469088	2469824	1.0	+	.	ID=g16512.t2.intron6;Parent=g16512.t2
HiC_scaffold_7	AUGUSTUS	intron	2469088	2469824	1.0	+	.	ID=g16512.t3.intron6;Parent=g16512.t3
HiC_scaffold_7	gmst	intron	2469088	2469824	249.221867	+	0	ID=g16512.t6.intron5;Parent=g16512.t6
HiC_scaffold_7	gmst	intron	2469088	2469824	249.546114	+	0	ID=g16512.t4.intron5;Parent=g16512.t4
HiC_scaffold_7	gmst	intron	2469088	2469824	257.738699	+	0	ID=g16512.t5.intron5;Parent=g16512.t5
HiC_scaffold_7	gmst	intron	2469088	2469824	258.062946	+	0	ID=g16512.t7.intron5;Parent=g16512.t7
HiC_scaffold_7	AUGUSTUS	exon	2469825	2470021	.	+	.	ID=g16512.t1.exon7;Parent=g16512.t1
HiC_scaffold_7	AUGUSTUS	exon	2469825	2470021	.	+	.	ID=g16512.t2.exon7;Parent=g16512.t2
HiC_scaffold_7	AUGUSTUS	exon	2469825	2470021	.	+	.	ID=g16512.t3.exon7;Parent=g16512.t3
HiC_scaffold_7	AUGUSTUS	CDS	2469825	2470021	1.0	+	2	ID=g16512.t1.CDS7;Parent=g16512.t1
HiC_scaffold_7	AUGUSTUS	CDS	2469825	2470021	1.0	+	2	ID=g16512.t2.CDS7;Parent=g16512.t2
HiC_scaffold_7	AUGUSTUS	CDS	2469825	2470021	1.0	+	2	ID=g16512.t3.CDS7;Parent=g16512.t3
HiC_scaffold_7	gmst	CDS	2469825	2470021	249.221867	+	2	ID=g16512.t6.CDS6;Parent=g16512.t6
HiC_scaffold_7	gmst	exon	2469825	2470021	249.221867	+	2	ID=g16512.t6.exon6;Parent=g16512.t6
HiC_scaffold_7	gmst	CDS	2469825	2470021	249.546114	+	2	ID=g16512.t4.CDS6;Parent=g16512.t4
HiC_scaffold_7	gmst	exon	2469825	2470021	249.546114	+	2	ID=g16512.t4.exon6;Parent=g16512.t4
HiC_scaffold_7	gmst	CDS	2469825	2470021	257.738699	+	2	ID=g16512.t5.CDS6;Parent=g16512.t5
HiC_scaffold_7	gmst	exon	2469825	2470021	257.738699	+	2	ID=g16512.t5.exon6;Parent=g16512.t5
HiC_scaffold_7	gmst	CDS	2469825	2470021	258.062946	+	2	ID=g16512.t7.CDS6;Parent=g16512.t7
HiC_scaffold_7	gmst	exon	2469825	2470021	258.062946	+	2	ID=g16512.t7.exon6;Parent=g16512.t7
HiC_scaffold_7	AUGUSTUS	intron	2470022	2472273	1.0	+	.	ID=g16512.t1.intron7;Parent=g16512.t1
HiC_scaffold_7	AUGUSTUS	intron	2470022	2472273	1.0	+	.	ID=g16512.t2.intron7;Parent=g16512.t2
HiC_scaffold_7	AUGUSTUS	intron	2470022	2472273	1.0	+	.	ID=g16512.t3.intron7;Parent=g16512.t3
HiC_scaffold_7	gmst	intron	2470022	2472273	249.221867	+	0	ID=g16512.t6.intron6;Parent=g16512.t6
HiC_scaffold_7	gmst	intron	2470022	2472273	249.546114	+	0	ID=g16512.t4.intron6;Parent=g16512.t4
HiC_scaffold_7	gmst	intron	2470022	2472273	257.738699	+	0	ID=g16512.t5.intron6;Parent=g16512.t5
HiC_scaffold_7	gmst	intron	2470022	2472273	258.062946	+	0	ID=g16512.t7.intron6;Parent=g16512.t7
HiC_scaffold_7	AUGUSTUS	exon	2472274	2472414	.	+	.	ID=g16512.t1.exon8;Parent=g16512.t1
HiC_scaffold_7	AUGUSTUS	exon	2472274	2472414	.	+	.	ID=g16512.t2.exon8;Parent=g16512.t2
HiC_scaffold_7	AUGUSTUS	exon	2472274	2472414	.	+	.	ID=g16512.t3.exon8;Parent=g16512.t3
HiC_scaffold_7	AUGUSTUS	CDS	2472274	2472414	1.0	+	0	ID=g16512.t1.CDS8;Parent=g16512.t1
HiC_scaffold_7	AUGUSTUS	CDS	2472274	2472414	1.0	+	0	ID=g16512.t2.CDS8;Parent=g16512.t2
HiC_scaffold_7	AUGUSTUS	CDS	2472274	2472414	1.0	+	0	ID=g16512.t3.CDS8;Parent=g16512.t3
HiC_scaffold_7	gmst	CDS	2472274	2472414	249.221867	+	0	ID=g16512.t6.CDS7;Parent=g16512.t6
HiC_scaffold_7	gmst	exon	2472274	2472414	249.221867	+	0	ID=g16512.t6.exon7;Parent=g16512.t6
HiC_scaffold_7	gmst	CDS	2472274	2472414	249.546114	+	0	ID=g16512.t4.CDS7;Parent=g16512.t4
HiC_scaffold_7	gmst	exon	2472274	2472414	249.546114	+	0	ID=g16512.t4.exon7;Parent=g16512.t4
HiC_scaffold_7	gmst	CDS	2472274	2472414	257.738699	+	0	ID=g16512.t5.CDS7;Parent=g16512.t5
HiC_scaffold_7	gmst	exon	2472274	2472414	257.738699	+	0	ID=g16512.t5.exon7;Parent=g16512.t5
HiC_scaffold_7	gmst	CDS	2472274	2472414	258.062946	+	0	ID=g16512.t7.CDS7;Parent=g16512.t7
HiC_scaffold_7	gmst	exon	2472274	2472414	258.062946	+	0	ID=g16512.t7.exon7;Parent=g16512.t7
HiC_scaffold_7	AUGUSTUS	intron	2472415	2475599	1.0	+	.	ID=g16512.t1.intron8;Parent=g16512.t1
HiC_scaffold_7	AUGUSTUS	intron	2472415	2475599	1.0	+	.	ID=g16512.t2.intron8;Parent=g16512.t2
HiC_scaffold_7	AUGUSTUS	intron	2472415	2475599	1.0	+	.	ID=g16512.t3.intron8;Parent=g16512.t3
HiC_scaffold_7	gmst	intron	2472415	2475599	249.221867	+	0	ID=g16512.t6.intron7;Parent=g16512.t6
HiC_scaffold_7	gmst	intron	2472415	2475599	249.546114	+	0	ID=g16512.t4.intron7;Parent=g16512.t4
HiC_scaffold_7	gmst	intron	2472415	2475599	257.738699	+	0	ID=g16512.t5.intron7;Parent=g16512.t5
HiC_scaffold_7	gmst	intron	2472415	2475599	258.062946	+	0	ID=g16512.t7.intron7;Parent=g16512.t7
HiC_scaffold_7	AUGUSTUS	exon	2475600	2475780	.	+	.	ID=g16512.t1.exon9;Parent=g16512.t1
HiC_scaffold_7	AUGUSTUS	exon	2475600	2475780	.	+	.	ID=g16512.t2.exon9;Parent=g16512.t2
HiC_scaffold_7	AUGUSTUS	exon	2475600	2475780	.	+	.	ID=g16512.t3.exon9;Parent=g16512.t3
HiC_scaffold_7	AUGUSTUS	CDS	2475600	2475780	1.0	+	0	ID=g16512.t1.CDS9;Parent=g16512.t1
HiC_scaffold_7	AUGUSTUS	CDS	2475600	2475780	1.0	+	0	ID=g16512.t2.CDS9;Parent=g16512.t2
HiC_scaffold_7	AUGUSTUS	CDS	2475600	2475780	1.0	+	0	ID=g16512.t3.CDS9;Parent=g16512.t3
HiC_scaffold_7	gmst	CDS	2475600	2475780	249.221867	+	0	ID=g16512.t6.CDS8;Parent=g16512.t6
HiC_scaffold_7	gmst	exon	2475600	2475780	249.221867	+	0	ID=g16512.t6.exon8;Parent=g16512.t6
HiC_scaffold_7	gmst	CDS	2475600	2475780	249.546114	+	0	ID=g16512.t4.CDS8;Parent=g16512.t4
HiC_scaffold_7	gmst	exon	2475600	2475780	249.546114	+	0	ID=g16512.t4.exon8;Parent=g16512.t4
HiC_scaffold_7	gmst	CDS	2475600	2475780	257.738699	+	0	ID=g16512.t5.CDS8;Parent=g16512.t5
HiC_scaffold_7	gmst	exon	2475600	2475780	257.738699	+	0	ID=g16512.t5.exon8;Parent=g16512.t5
HiC_scaffold_7	gmst	CDS	2475600	2475780	258.062946	+	0	ID=g16512.t7.CDS8;Parent=g16512.t7
HiC_scaffold_7	gmst	exon	2475600	2475780	258.062946	+	0	ID=g16512.t7.exon8;Parent=g16512.t7
HiC_scaffold_7	AUGUSTUS	intron	2475781	2476923	1.0	+	.	ID=g16512.t1.intron9;Parent=g16512.t1
HiC_scaffold_7	AUGUSTUS	intron	2475781	2476923	1.0	+	.	ID=g16512.t2.intron9;Parent=g16512.t2
HiC_scaffold_7	gmst	intron	2475781	2476923	257.738699	+	0	ID=g16512.t5.intron8;Parent=g16512.t5
HiC_scaffold_7	gmst	intron	2475781	2476923	258.062946	+	0	ID=g16512.t7.intron8;Parent=g16512.t7
HiC_scaffold_7	AUGUSTUS	intron	2475781	2478818	1.0	+	.	ID=g16512.t3.intron9;Parent=g16512.t3
HiC_scaffold_7	gmst	intron	2475781	2478818	249.221867	+	0	ID=g16512.t6.intron8;Parent=g16512.t6
HiC_scaffold_7	gmst	intron	2475781	2478818	249.546114	+	0	ID=g16512.t4.intron8;Parent=g16512.t4
HiC_scaffold_7	AUGUSTUS	exon	2476924	2477028	.	+	.	ID=g16512.t1.exon10;Parent=g16512.t1
HiC_scaffold_7	AUGUSTUS	exon	2476924	2477028	.	+	.	ID=g16512.t2.exon10;Parent=g16512.t2
HiC_scaffold_7	AUGUSTUS	CDS	2476924	2477028	1.0	+	2	ID=g16512.t1.CDS10;Parent=g16512.t1
HiC_scaffold_7	AUGUSTUS	CDS	2476924	2477028	1.0	+	2	ID=g16512.t2.CDS10;Parent=g16512.t2
HiC_scaffold_7	gmst	CDS	2476924	2477028	257.738699	+	2	ID=g16512.t5.CDS9;Parent=g16512.t5
HiC_scaffold_7	gmst	exon	2476924	2477028	257.738699	+	2	ID=g16512.t5.exon9;Parent=g16512.t5
HiC_scaffold_7	gmst	CDS	2476924	2477028	258.062946	+	2	ID=g16512.t7.CDS9;Parent=g16512.t7
HiC_scaffold_7	gmst	exon	2476924	2477028	258.062946	+	2	ID=g16512.t7.exon9;Parent=g16512.t7
HiC_scaffold_7	AUGUSTUS	intron	2477029	2478818	1.0	+	.	ID=g16512.t1.intron10;Parent=g16512.t1
HiC_scaffold_7	AUGUSTUS	intron	2477029	2478818	1.0	+	.	ID=g16512.t2.intron10;Parent=g16512.t2
HiC_scaffold_7	gmst	intron	2477029	2478818	257.738699	+	0	ID=g16512.t5.intron9;Parent=g16512.t5
HiC_scaffold_7	gmst	intron	2477029	2478818	258.062946	+	0	ID=g16512.t7.intron9;Parent=g16512.t7
HiC_scaffold_7	AUGUSTUS	exon	2478819	2478988	.	+	.	ID=g16512.t1.exon11;Parent=g16512.t1
HiC_scaffold_7	AUGUSTUS	exon	2478819	2478988	.	+	.	ID=g16512.t2.exon11;Parent=g16512.t2
HiC_scaffold_7	AUGUSTUS	exon	2478819	2478988	.	+	.	ID=g16512.t3.exon10;Parent=g16512.t3
HiC_scaffold_7	AUGUSTUS	CDS	2478819	2478988	1.0	+	2	ID=g16512.t1.CDS11;Parent=g16512.t1
HiC_scaffold_7	AUGUSTUS	CDS	2478819	2478988	1.0	+	2	ID=g16512.t2.CDS11;Parent=g16512.t2
HiC_scaffold_7	AUGUSTUS	CDS	2478819	2478988	1.0	+	2	ID=g16512.t3.CDS10;Parent=g16512.t3
HiC_scaffold_7	gmst	CDS	2478819	2478988	249.221867	+	2	ID=g16512.t6.CDS9;Parent=g16512.t6
HiC_scaffold_7	gmst	exon	2478819	2478988	249.221867	+	2	ID=g16512.t6.exon9;Parent=g16512.t6
HiC_scaffold_7	gmst	CDS	2478819	2478988	249.546114	+	2	ID=g16512.t4.CDS9;Parent=g16512.t4
HiC_scaffold_7	gmst	exon	2478819	2478988	249.546114	+	2	ID=g16512.t4.exon9;Parent=g16512.t4
HiC_scaffold_7	gmst	CDS	2478819	2478988	257.738699	+	2	ID=g16512.t5.CDS10;Parent=g16512.t5
HiC_scaffold_7	gmst	exon	2478819	2478988	257.738699	+	2	ID=g16512.t5.exon10;Parent=g16512.t5
HiC_scaffold_7	gmst	CDS	2478819	2478988	258.062946	+	2	ID=g16512.t7.CDS10;Parent=g16512.t7
HiC_scaffold_7	gmst	exon	2478819	2478988	258.062946	+	2	ID=g16512.t7.exon10;Parent=g16512.t7
HiC_scaffold_7	AUGUSTUS	intron	2478989	2479344	1.0	+	.	ID=g16512.t1.intron11;Parent=g16512.t1
HiC_scaffold_7	AUGUSTUS	intron	2478989	2479344	1.0	+	.	ID=g16512.t2.intron11;Parent=g16512.t2
HiC_scaffold_7	AUGUSTUS	intron	2478989	2479344	1.0	+	.	ID=g16512.t3.intron10;Parent=g16512.t3
HiC_scaffold_7	gmst	intron	2478989	2479344	249.221867	+	0	ID=g16512.t6.intron9;Parent=g16512.t6
HiC_scaffold_7	gmst	intron	2478989	2479344	249.546114	+	0	ID=g16512.t4.intron9;Parent=g16512.t4
HiC_scaffold_7	gmst	intron	2478989	2479344	257.738699	+	0	ID=g16512.t5.intron10;Parent=g16512.t5
HiC_scaffold_7	gmst	intron	2478989	2479344	258.062946	+	0	ID=g16512.t7.intron10;Parent=g16512.t7
HiC_scaffold_7	AUGUSTUS	exon	2479345	2479846	.	+	.	ID=g16512.t1.exon12;Parent=g16512.t1
HiC_scaffold_7	AUGUSTUS	exon	2479345	2479846	.	+	.	ID=g16512.t2.exon12;Parent=g16512.t2
HiC_scaffold_7	AUGUSTUS	exon	2479345	2479846	.	+	.	ID=g16512.t3.exon11;Parent=g16512.t3
HiC_scaffold_7	AUGUSTUS	CDS	2479345	2479846	1.0	+	0	ID=g16512.t1.CDS12;Parent=g16512.t1
HiC_scaffold_7	AUGUSTUS	CDS	2479345	2479846	1.0	+	0	ID=g16512.t2.CDS12;Parent=g16512.t2
HiC_scaffold_7	AUGUSTUS	CDS	2479345	2479846	1.0	+	0	ID=g16512.t3.CDS11;Parent=g16512.t3
HiC_scaffold_7	gmst	CDS	2479345	2479846	249.221867	+	0	ID=g16512.t6.CDS10;Parent=g16512.t6
HiC_scaffold_7	gmst	exon	2479345	2479846	249.221867	+	0	ID=g16512.t6.exon10;Parent=g16512.t6
HiC_scaffold_7	gmst	CDS	2479345	2479846	249.546114	+	0	ID=g16512.t4.CDS10;Parent=g16512.t4
HiC_scaffold_7	gmst	exon	2479345	2479846	249.546114	+	0	ID=g16512.t4.exon10;Parent=g16512.t4
HiC_scaffold_7	gmst	CDS	2479345	2479846	257.738699	+	0	ID=g16512.t5.CDS11;Parent=g16512.t5
HiC_scaffold_7	gmst	exon	2479345	2479846	257.738699	+	0	ID=g16512.t5.exon11;Parent=g16512.t5
HiC_scaffold_7	gmst	CDS	2479345	2479846	258.062946	+	0	ID=g16512.t7.CDS11;Parent=g16512.t7
HiC_scaffold_7	gmst	exon	2479345	2479846	258.062946	+	0	ID=g16512.t7.exon11;Parent=g16512.t7
HiC_scaffold_7	AUGUSTUS	intron	2479847	2480861	1.0	+	.	ID=g16512.t1.intron12;Parent=g16512.t1
HiC_scaffold_7	AUGUSTUS	intron	2479847	2480861	1.0	+	.	ID=g16512.t2.intron12;Parent=g16512.t2
HiC_scaffold_7	AUGUSTUS	intron	2479847	2480861	1.0	+	.	ID=g16512.t3.intron11;Parent=g16512.t3
HiC_scaffold_7	gmst	intron	2479847	2480861	249.221867	+	0	ID=g16512.t6.intron10;Parent=g16512.t6
HiC_scaffold_7	gmst	intron	2479847	2480861	249.546114	+	0	ID=g16512.t4.intron10;Parent=g16512.t4
HiC_scaffold_7	gmst	intron	2479847	2480861	257.738699	+	0	ID=g16512.t5.intron11;Parent=g16512.t5
HiC_scaffold_7	gmst	intron	2479847	2480861	258.062946	+	0	ID=g16512.t7.intron11;Parent=g16512.t7
HiC_scaffold_7	AUGUSTUS	exon	2480862	2481637	.	+	.	ID=g16512.t1.exon13;Parent=g16512.t1
HiC_scaffold_7	AUGUSTUS	exon	2480862	2481637	.	+	.	ID=g16512.t2.exon13;Parent=g16512.t2
HiC_scaffold_7	AUGUSTUS	exon	2480862	2481637	.	+	.	ID=g16512.t3.exon12;Parent=g16512.t3
HiC_scaffold_7	AUGUSTUS	CDS	2480862	2481637	1.0	+	2	ID=g16512.t1.CDS13;Parent=g16512.t1
HiC_scaffold_7	AUGUSTUS	CDS	2480862	2481637	1.0	+	2	ID=g16512.t2.CDS13;Parent=g16512.t2
HiC_scaffold_7	AUGUSTUS	CDS	2480862	2481637	1.0	+	2	ID=g16512.t3.CDS12;Parent=g16512.t3
HiC_scaffold_7	gmst	CDS	2480862	2481637	249.221867	+	2	ID=g16512.t6.CDS11;Parent=g16512.t6
HiC_scaffold_7	gmst	exon	2480862	2481637	249.221867	+	2	ID=g16512.t6.exon11;Parent=g16512.t6
HiC_scaffold_7	gmst	CDS	2480862	2481637	249.546114	+	2	ID=g16512.t4.CDS11;Parent=g16512.t4
HiC_scaffold_7	gmst	exon	2480862	2481637	249.546114	+	2	ID=g16512.t4.exon11;Parent=g16512.t4
HiC_scaffold_7	gmst	CDS	2480862	2481637	257.738699	+	2	ID=g16512.t5.CDS12;Parent=g16512.t5
HiC_scaffold_7	gmst	exon	2480862	2481637	257.738699	+	2	ID=g16512.t5.exon12;Parent=g16512.t5
HiC_scaffold_7	gmst	CDS	2480862	2481637	258.062946	+	2	ID=g16512.t7.CDS12;Parent=g16512.t7
HiC_scaffold_7	gmst	exon	2480862	2481637	258.062946	+	2	ID=g16512.t7.exon12;Parent=g16512.t7
HiC_scaffold_7	AUGUSTUS	intron	2481638	2482262	1.0	+	.	ID=g16512.t1.intron13;Parent=g16512.t1
HiC_scaffold_7	gmst	intron	2481638	2482262	249.546114	+	0	ID=g16512.t4.intron11;Parent=g16512.t4
HiC_scaffold_7	gmst	intron	2481638	2482262	258.062946	+	0	ID=g16512.t7.intron12;Parent=g16512.t7
HiC_scaffold_7	AUGUSTUS	intron	2481638	2482265	1.0	+	.	ID=g16512.t2.intron13;Parent=g16512.t2
HiC_scaffold_7	AUGUSTUS	intron	2481638	2482265	1.0	+	.	ID=g16512.t3.intron12;Parent=g16512.t3
HiC_scaffold_7	gmst	intron	2481638	2482265	249.221867	+	0	ID=g16512.t6.intron11;Parent=g16512.t6
HiC_scaffold_7	gmst	intron	2481638	2482265	257.738699	+	0	ID=g16512.t5.intron12;Parent=g16512.t5
HiC_scaffold_7	AUGUSTUS	exon	2482263	2482403	.	+	.	ID=g16512.t1.exon14;Parent=g16512.t1
HiC_scaffold_7	AUGUSTUS	CDS	2482263	2482403	1.0	+	0	ID=g16512.t1.CDS14;Parent=g16512.t1
HiC_scaffold_7	gmst	CDS	2482263	2482403	249.546114	+	0	ID=g16512.t4.CDS12;Parent=g16512.t4
HiC_scaffold_7	gmst	exon	2482263	2482403	249.546114	+	0	ID=g16512.t4.exon12;Parent=g16512.t4
HiC_scaffold_7	gmst	CDS	2482263	2482403	258.062946	+	0	ID=g16512.t7.CDS13;Parent=g16512.t7
HiC_scaffold_7	gmst	exon	2482263	2482403	258.062946	+	0	ID=g16512.t7.exon13;Parent=g16512.t7
HiC_scaffold_7	AUGUSTUS	exon	2482266	2482403	.	+	.	ID=g16512.t2.exon14;Parent=g16512.t2
HiC_scaffold_7	AUGUSTUS	exon	2482266	2482403	.	+	.	ID=g16512.t3.exon13;Parent=g16512.t3
HiC_scaffold_7	AUGUSTUS	CDS	2482266	2482403	1.0	+	0	ID=g16512.t2.CDS14;Parent=g16512.t2
HiC_scaffold_7	AUGUSTUS	CDS	2482266	2482403	1.0	+	0	ID=g16512.t3.CDS13;Parent=g16512.t3
HiC_scaffold_7	gmst	CDS	2482266	2482403	249.221867	+	0	ID=g16512.t6.CDS12;Parent=g16512.t6
HiC_scaffold_7	gmst	exon	2482266	2482403	249.221867	+	0	ID=g16512.t6.exon12;Parent=g16512.t6
HiC_scaffold_7	gmst	CDS	2482266	2482403	257.738699	+	0	ID=g16512.t5.CDS13;Parent=g16512.t5
HiC_scaffold_7	gmst	exon	2482266	2482403	257.738699	+	0	ID=g16512.t5.exon13;Parent=g16512.t5
HiC_scaffold_7	AUGUSTUS	intron	2482404	2482479	1.0	+	.	ID=g16512.t1.intron14;Parent=g16512.t1
HiC_scaffold_7	AUGUSTUS	intron	2482404	2482479	1.0	+	.	ID=g16512.t2.intron14;Parent=g16512.t2
HiC_scaffold_7	AUGUSTUS	intron	2482404	2482479	1.0	+	.	ID=g16512.t3.intron13;Parent=g16512.t3
HiC_scaffold_7	gmst	intron	2482404	2482479	249.221867	+	0	ID=g16512.t6.intron12;Parent=g16512.t6
HiC_scaffold_7	gmst	intron	2482404	2482479	249.546114	+	0	ID=g16512.t4.intron12;Parent=g16512.t4
HiC_scaffold_7	gmst	intron	2482404	2482479	257.738699	+	0	ID=g16512.t5.intron13;Parent=g16512.t5
HiC_scaffold_7	gmst	intron	2482404	2482479	258.062946	+	0	ID=g16512.t7.intron13;Parent=g16512.t7
HiC_scaffold_7	AUGUSTUS	exon	2482480	2482613	.	+	.	ID=g16512.t1.exon15;Parent=g16512.t1
HiC_scaffold_7	AUGUSTUS	exon	2482480	2482613	.	+	.	ID=g16512.t2.exon15;Parent=g16512.t2
HiC_scaffold_7	AUGUSTUS	exon	2482480	2482613	.	+	.	ID=g16512.t3.exon14;Parent=g16512.t3
HiC_scaffold_7	AUGUSTUS	CDS	2482480	2482613	1.0	+	0	ID=g16512.t1.CDS15;Parent=g16512.t1
HiC_scaffold_7	AUGUSTUS	CDS	2482480	2482613	1.0	+	0	ID=g16512.t2.CDS15;Parent=g16512.t2
HiC_scaffold_7	AUGUSTUS	CDS	2482480	2482613	1.0	+	0	ID=g16512.t3.CDS14;Parent=g16512.t3
HiC_scaffold_7	gmst	CDS	2482480	2482613	249.221867	+	0	ID=g16512.t6.CDS13;Parent=g16512.t6
HiC_scaffold_7	gmst	exon	2482480	2482613	249.221867	+	0	ID=g16512.t6.exon13;Parent=g16512.t6
HiC_scaffold_7	gmst	CDS	2482480	2482613	249.546114	+	0	ID=g16512.t4.CDS13;Parent=g16512.t4
HiC_scaffold_7	gmst	exon	2482480	2482613	249.546114	+	0	ID=g16512.t4.exon13;Parent=g16512.t4
HiC_scaffold_7	gmst	CDS	2482480	2482613	257.738699	+	0	ID=g16512.t5.CDS14;Parent=g16512.t5
HiC_scaffold_7	gmst	exon	2482480	2482613	257.738699	+	0	ID=g16512.t5.exon14;Parent=g16512.t5
HiC_scaffold_7	gmst	CDS	2482480	2482613	258.062946	+	0	ID=g16512.t7.CDS14;Parent=g16512.t7
HiC_scaffold_7	gmst	exon	2482480	2482613	258.062946	+	0	ID=g16512.t7.exon14;Parent=g16512.t7
HiC_scaffold_7	AUGUSTUS	intron	2482614	2483240	1.0	+	.	ID=g16512.t1.intron15;Parent=g16512.t1
HiC_scaffold_7	AUGUSTUS	intron	2482614	2483240	1.0	+	.	ID=g16512.t2.intron15;Parent=g16512.t2
HiC_scaffold_7	AUGUSTUS	intron	2482614	2483240	1.0	+	.	ID=g16512.t3.intron14;Parent=g16512.t3
HiC_scaffold_7	gmst	intron	2482614	2483240	249.221867	+	0	ID=g16512.t6.intron13;Parent=g16512.t6
HiC_scaffold_7	gmst	intron	2482614	2483240	249.546114	+	0	ID=g16512.t4.intron13;Parent=g16512.t4
HiC_scaffold_7	gmst	intron	2482614	2483240	257.738699	+	0	ID=g16512.t5.intron14;Parent=g16512.t5
HiC_scaffold_7	gmst	intron	2482614	2483240	258.062946	+	0	ID=g16512.t7.intron14;Parent=g16512.t7
HiC_scaffold_7	AUGUSTUS	exon	2483241	2483407	.	+	.	ID=g16512.t1.exon16;Parent=g16512.t1
HiC_scaffold_7	AUGUSTUS	exon	2483241	2483407	.	+	.	ID=g16512.t2.exon16;Parent=g16512.t2
HiC_scaffold_7	AUGUSTUS	exon	2483241	2483407	.	+	.	ID=g16512.t3.exon15;Parent=g16512.t3
HiC_scaffold_7	AUGUSTUS	CDS	2483241	2483407	1.0	+	1	ID=g16512.t1.CDS16;Parent=g16512.t1
HiC_scaffold_7	AUGUSTUS	CDS	2483241	2483407	1.0	+	1	ID=g16512.t2.CDS16;Parent=g16512.t2
HiC_scaffold_7	AUGUSTUS	CDS	2483241	2483407	1.0	+	1	ID=g16512.t3.CDS15;Parent=g16512.t3
HiC_scaffold_7	gmst	CDS	2483241	2483407	249.221867	+	1	ID=g16512.t6.CDS14;Parent=g16512.t6
HiC_scaffold_7	gmst	exon	2483241	2483407	249.221867	+	1	ID=g16512.t6.exon14;Parent=g16512.t6
HiC_scaffold_7	gmst	CDS	2483241	2483407	249.546114	+	1	ID=g16512.t4.CDS14;Parent=g16512.t4
HiC_scaffold_7	gmst	exon	2483241	2483407	249.546114	+	1	ID=g16512.t4.exon14;Parent=g16512.t4
HiC_scaffold_7	gmst	CDS	2483241	2483407	257.738699	+	1	ID=g16512.t5.CDS15;Parent=g16512.t5
HiC_scaffold_7	gmst	exon	2483241	2483407	257.738699	+	1	ID=g16512.t5.exon15;Parent=g16512.t5
HiC_scaffold_7	gmst	CDS	2483241	2483407	258.062946	+	1	ID=g16512.t7.CDS15;Parent=g16512.t7
HiC_scaffold_7	gmst	exon	2483241	2483407	258.062946	+	1	ID=g16512.t7.exon15;Parent=g16512.t7
HiC_scaffold_7	AUGUSTUS	intron	2483408	2484359	1.0	+	.	ID=g16512.t1.intron16;Parent=g16512.t1
HiC_scaffold_7	AUGUSTUS	intron	2483408	2484359	1.0	+	.	ID=g16512.t2.intron16;Parent=g16512.t2
HiC_scaffold_7	AUGUSTUS	intron	2483408	2484359	1.0	+	.	ID=g16512.t3.intron15;Parent=g16512.t3
HiC_scaffold_7	gmst	intron	2483408	2484359	249.221867	+	0	ID=g16512.t6.intron14;Parent=g16512.t6
HiC_scaffold_7	gmst	intron	2483408	2484359	249.546114	+	0	ID=g16512.t4.intron14;Parent=g16512.t4
HiC_scaffold_7	gmst	intron	2483408	2484359	257.738699	+	0	ID=g16512.t5.intron15;Parent=g16512.t5
HiC_scaffold_7	gmst	intron	2483408	2484359	258.062946	+	0	ID=g16512.t7.intron15;Parent=g16512.t7
HiC_scaffold_7	AUGUSTUS	exon	2484360	2484559	.	+	.	ID=g16512.t1.exon17;Parent=g16512.t1
HiC_scaffold_7	AUGUSTUS	exon	2484360	2484559	.	+	.	ID=g16512.t2.exon17;Parent=g16512.t2
HiC_scaffold_7	AUGUSTUS	exon	2484360	2484559	.	+	.	ID=g16512.t3.exon16;Parent=g16512.t3
HiC_scaffold_7	AUGUSTUS	CDS	2484360	2484559	1.0	+	2	ID=g16512.t1.CDS17;Parent=g16512.t1
HiC_scaffold_7	AUGUSTUS	CDS	2484360	2484559	1.0	+	2	ID=g16512.t2.CDS17;Parent=g16512.t2
HiC_scaffold_7	AUGUSTUS	CDS	2484360	2484559	1.0	+	2	ID=g16512.t3.CDS16;Parent=g16512.t3
HiC_scaffold_7	gmst	CDS	2484360	2484559	249.221867	+	2	ID=g16512.t6.CDS15;Parent=g16512.t6
HiC_scaffold_7	gmst	exon	2484360	2484559	249.221867	+	2	ID=g16512.t6.exon15;Parent=g16512.t6
HiC_scaffold_7	gmst	CDS	2484360	2484559	249.546114	+	2	ID=g16512.t4.CDS15;Parent=g16512.t4
HiC_scaffold_7	gmst	exon	2484360	2484559	249.546114	+	2	ID=g16512.t4.exon15;Parent=g16512.t4
HiC_scaffold_7	gmst	CDS	2484360	2484559	257.738699	+	2	ID=g16512.t5.CDS16;Parent=g16512.t5
HiC_scaffold_7	gmst	exon	2484360	2484559	257.738699	+	2	ID=g16512.t5.exon16;Parent=g16512.t5
HiC_scaffold_7	gmst	CDS	2484360	2484559	258.062946	+	2	ID=g16512.t7.CDS16;Parent=g16512.t7
HiC_scaffold_7	gmst	exon	2484360	2484559	258.062946	+	2	ID=g16512.t7.exon16;Parent=g16512.t7
HiC_scaffold_7	AUGUSTUS	intron	2484560	2485228	1.0	+	.	ID=g16512.t1.intron17;Parent=g16512.t1
HiC_scaffold_7	AUGUSTUS	intron	2484560	2485228	1.0	+	.	ID=g16512.t2.intron17;Parent=g16512.t2
HiC_scaffold_7	AUGUSTUS	intron	2484560	2485228	1.0	+	.	ID=g16512.t3.intron16;Parent=g16512.t3
HiC_scaffold_7	gmst	intron	2484560	2485228	249.221867	+	0	ID=g16512.t6.intron15;Parent=g16512.t6
HiC_scaffold_7	gmst	intron	2484560	2485228	249.546114	+	0	ID=g16512.t4.intron15;Parent=g16512.t4
HiC_scaffold_7	gmst	intron	2484560	2485228	257.738699	+	0	ID=g16512.t5.intron16;Parent=g16512.t5
HiC_scaffold_7	gmst	intron	2484560	2485228	258.062946	+	0	ID=g16512.t7.intron16;Parent=g16512.t7
HiC_scaffold_7	AUGUSTUS	exon	2485229	2485270	.	+	.	ID=g16512.t1.exon18;Parent=g16512.t1
HiC_scaffold_7	AUGUSTUS	exon	2485229	2485270	.	+	.	ID=g16512.t2.exon18;Parent=g16512.t2
HiC_scaffold_7	AUGUSTUS	exon	2485229	2485270	.	+	.	ID=g16512.t3.exon17;Parent=g16512.t3
HiC_scaffold_7	AUGUSTUS	CDS	2485229	2485270	1.0	+	0	ID=g16512.t1.CDS18;Parent=g16512.t1
HiC_scaffold_7	AUGUSTUS	CDS	2485229	2485270	1.0	+	0	ID=g16512.t2.CDS18;Parent=g16512.t2
HiC_scaffold_7	AUGUSTUS	CDS	2485229	2485270	1.0	+	0	ID=g16512.t3.CDS17;Parent=g16512.t3
HiC_scaffold_7	gmst	CDS	2485229	2485270	249.221867	+	0	ID=g16512.t6.CDS16;Parent=g16512.t6
HiC_scaffold_7	gmst	exon	2485229	2485270	249.221867	+	0	ID=g16512.t6.exon16;Parent=g16512.t6
HiC_scaffold_7	gmst	CDS	2485229	2485270	249.546114	+	0	ID=g16512.t4.CDS16;Parent=g16512.t4
HiC_scaffold_7	gmst	exon	2485229	2485270	249.546114	+	0	ID=g16512.t4.exon16;Parent=g16512.t4
HiC_scaffold_7	gmst	CDS	2485229	2485270	257.738699	+	0	ID=g16512.t5.CDS17;Parent=g16512.t5
HiC_scaffold_7	gmst	exon	2485229	2485270	257.738699	+	0	ID=g16512.t5.exon17;Parent=g16512.t5
HiC_scaffold_7	gmst	CDS	2485229	2485270	258.062946	+	0	ID=g16512.t7.CDS17;Parent=g16512.t7
HiC_scaffold_7	gmst	exon	2485229	2485270	258.062946	+	0	ID=g16512.t7.exon17;Parent=g16512.t7
HiC_scaffold_7	AUGUSTUS	stop_codon	2485268	2485270	.	+	0	ID=g16512.t1.stop1;Parent=g16512.t1
HiC_scaffold_7	AUGUSTUS	stop_codon	2485268	2485270	.	+	0	ID=g16512.t2.stop1;Parent=g16512.t2
HiC_scaffold_7	AUGUSTUS	stop_codon	2485268	2485270	.	+	0	ID=g16512.t3.stop1;Parent=g16512.t3
HiC_scaffold_7	gmst	stop_codon	2485268	2485270	249.221867	+	0	ID=g16512.t6.stop1;Parent=g16512.t6
HiC_scaffold_7	gmst	stop_codon	2485268	2485270	249.546114	+	0	ID=g16512.t4.stop1;Parent=g16512.t4
HiC_scaffold_7	gmst	stop_codon	2485268	2485270	257.738699	+	0	ID=g16512.t5.stop1;Parent=g16512.t5
HiC_scaffold_7	gmst	stop_codon	2485268	2485270	258.062946	+	0	ID=g16512.t7.stop1;Parent=g16512.t7
HiC_scaffold_7	AUGUSTUS	stop_codon	2487013	2487015	.	-	0	ID=g16513.t1.stop1;Parent=g16513.t1
HiC_scaffold_7	GeneMark.hmm3	stop_codon	2487013	2487015	.	-	0	ID=g16513.t2.stop1;Parent=g16513.t2
HiC_scaffold_7	AUGUSTUS	exon	2487013	2487048	.	-	.	ID=g16513.t1.exon1;Parent=g16513.t1
HiC_scaffold_7	GeneMark.hmm3	CDS	2487013	2487048	.	-	0	ID=g16513.t2.CDS1;Parent=g16513.t2
HiC_scaffold_7	GeneMark.hmm3	exon	2487013	2487048	.	-	0	ID=g16513.t2.exon1;Parent=g16513.t2
HiC_scaffold_7	AUGUSTUS	CDS	2487013	2487048	1.0	-	0	ID=g16513.t1.CDS1;Parent=g16513.t1
HiC_scaffold_7	AUGUSTUS	gene	2487013	2498075	.	-	.	ID=g16513
HiC_scaffold_7	GeneMark.hmm3	mRNA	2487013	2498075	.	-	.	ID=g16513.t2;Parent=g16513;em_target=9707.XP_004395649.1;em_score=543.1;em_evalue=2e-166;em_tcov=.;em_OGs=28JC6@1|root,2QRR6@2759|Eukaryota,39USJ@33154|Opisthokonta,3BDHD@33208|Metazoa,3CVR1@33213|Bilateria,488MX@7711|Chordata,49800@7742|Vertebrata,3J6EU@40674|Mammalia,3EJJU@33554|Carnivora;em_COG_cat=S;em_desc=Zinc finger, FYVE;em_max_annot_lvl=33208|Metazoa;em_Preferred_name=ZFYVE21;em_PFAMs=FYVE,ZFYVE21_C;em_GOs=GO:0000285,GO:0003674,GO:0003824,GO:0005575,GO:0005622,GO:0005623,GO:0005737,GO:0005768,GO:0005912,GO:0005924,GO:0005925,GO:0006629,GO:0006644,GO:0006650,GO:0006793,GO:0006796,GO:0006810,GO:0008150,GO:0008152,GO:0009987,GO:0010008,GO:0012505,GO:0016020,GO:0016192,GO:0016197,GO:0016301,GO:0016307,GO:0016310,GO:0016482,GO:0016740,GO:0016772,GO:0016773,GO:0019637,GO:0030054,GO:0030055,GO:0030258,GO:0031090,GO:0031410,GO:0031982,GO:0042147,GO:0043226,GO:0043227,GO:0043229,GO:0044237,GO:0044238,GO:0044255,GO:0044422,GO:0044424,GO:0044433,GO:0044440,GO:0044444,GO:0044446,GO:0044464,GO:0046486,GO:0046488,GO:0046834,GO:0046854,GO:0046907,GO:0051179,GO:0051234,GO:0051641,GO:0051649,GO:0070161,GO:0071704,GO:0097708,GO:0098588,GO:0098805
HiC_scaffold_7	AUGUSTUS	mRNA	2487013	2498075	1.0	-	.	ID=g16513.t1;Parent=g16513;em_target=9713.XP_006728052.1;em_score=499.6;em_evalue=3.2e-153;em_tcov=.;em_OGs=28JC6@1|root,2QRR6@2759|Eukaryota,39USJ@33154|Opisthokonta,3BDHD@33208|Metazoa,3CVR1@33213|Bilateria,488MX@7711|Chordata,49800@7742|Vertebrata,3J6EU@40674|Mammalia,3EJJU@33554|Carnivora;em_COG_cat=S;em_desc=Zinc finger, FYVE;em_max_annot_lvl=33208|Metazoa;em_Preferred_name=ZFYVE21;em_PFAMs=FYVE,ZFYVE21_C;em_GOs=GO:0000285,GO:0003674,GO:0003824,GO:0005575,GO:0005622,GO:0005623,GO:0005737,GO:0005768,GO:0005912,GO:0005924,GO:0005925,GO:0006629,GO:0006644,GO:0006650,GO:0006793,GO:0006796,GO:0006810,GO:0008150,GO:0008152,GO:0009987,GO:0010008,GO:0012505,GO:0016020,GO:0016192,GO:0016197,GO:0016301,GO:0016307,GO:0016310,GO:0016482,GO:0016740,GO:0016772,GO:0016773,GO:0019637,GO:0030054,GO:0030055,GO:0030258,GO:0031090,GO:0031410,GO:0031982,GO:0042147,GO:0043226,GO:0043227,GO:0043229,GO:0044237,GO:0044238,GO:0044255,GO:0044422,GO:0044424,GO:0044433,GO:0044440,GO:0044444,GO:0044446,GO:0044464,GO:0046486,GO:0046488,GO:0046834,GO:0046854,GO:0046907,GO:0051179,GO:0051234,GO:0051641,GO:0051649,GO:0070161,GO:0071704,GO:0097708,GO:0098588,GO:0098805
HiC_scaffold_7	GeneMark.hmm3	intron	2487049	2487225	.	-	0	ID=g16513.t2.intron1;Parent=g16513.t2
HiC_scaffold_7	AUGUSTUS	intron	2487049	2487225	1.0	-	.	ID=g16513.t1.intron1;Parent=g16513.t1
HiC_scaffold_7	AUGUSTUS	exon	2487226	2487368	.	-	.	ID=g16513.t1.exon2;Parent=g16513.t1
HiC_scaffold_7	GeneMark.hmm3	CDS	2487226	2487368	.	-	2	ID=g16513.t2.CDS2;Parent=g16513.t2
HiC_scaffold_7	GeneMark.hmm3	exon	2487226	2487368	.	-	2	ID=g16513.t2.exon2;Parent=g16513.t2
HiC_scaffold_7	AUGUSTUS	CDS	2487226	2487368	1.0	-	2	ID=g16513.t1.CDS2;Parent=g16513.t1
HiC_scaffold_7	GeneMark.hmm3	intron	2487369	2489391	.	-	1	ID=g16513.t2.intron2;Parent=g16513.t2
HiC_scaffold_7	AUGUSTUS	intron	2487369	2489955	1.0	-	.	ID=g16513.t1.intron2;Parent=g16513.t1
HiC_scaffold_7	GeneMark.hmm3	CDS	2489392	2489445	.	-	2	ID=g16513.t2.CDS3;Parent=g16513.t2
HiC_scaffold_7	GeneMark.hmm3	exon	2489392	2489445	.	-	2	ID=g16513.t2.exon3;Parent=g16513.t2
HiC_scaffold_7	GeneMark.hmm3	intron	2489446	2489955	.	-	1	ID=g16513.t2.intron3;Parent=g16513.t2
HiC_scaffold_7	AUGUSTUS	exon	2489956	2490047	.	-	.	ID=g16513.t1.exon3;Parent=g16513.t1
HiC_scaffold_7	GeneMark.hmm3	CDS	2489956	2490047	.	-	1	ID=g16513.t2.CDS4;Parent=g16513.t2
HiC_scaffold_7	GeneMark.hmm3	exon	2489956	2490047	.	-	1	ID=g16513.t2.exon4;Parent=g16513.t2
HiC_scaffold_7	AUGUSTUS	CDS	2489956	2490047	1.0	-	1	ID=g16513.t1.CDS3;Parent=g16513.t1
HiC_scaffold_7	GeneMark.hmm3	intron	2490048	2490129	.	-	2	ID=g16513.t2.intron4;Parent=g16513.t2
HiC_scaffold_7	AUGUSTUS	intron	2490048	2490129	1.0	-	.	ID=g16513.t1.intron3;Parent=g16513.t1
HiC_scaffold_7	AUGUSTUS	exon	2490130	2490205	.	-	.	ID=g16513.t1.exon4;Parent=g16513.t1
HiC_scaffold_7	GeneMark.hmm3	CDS	2490130	2490205	.	-	2	ID=g16513.t2.CDS5;Parent=g16513.t2
HiC_scaffold_7	GeneMark.hmm3	exon	2490130	2490205	.	-	2	ID=g16513.t2.exon5;Parent=g16513.t2
HiC_scaffold_7	AUGUSTUS	CDS	2490130	2490205	1.0	-	2	ID=g16513.t1.CDS4;Parent=g16513.t1
HiC_scaffold_7	GeneMark.hmm3	intron	2490206	2490576	.	-	1	ID=g16513.t2.intron5;Parent=g16513.t2
HiC_scaffold_7	AUGUSTUS	intron	2490206	2490576	1.0	-	.	ID=g16513.t1.intron4;Parent=g16513.t1
HiC_scaffold_7	AUGUSTUS	exon	2490577	2490745	.	-	.	ID=g16513.t1.exon5;Parent=g16513.t1
HiC_scaffold_7	GeneMark.hmm3	CDS	2490577	2490745	.	-	0	ID=g16513.t2.CDS6;Parent=g16513.t2
HiC_scaffold_7	GeneMark.hmm3	exon	2490577	2490745	.	-	0	ID=g16513.t2.exon6;Parent=g16513.t2
HiC_scaffold_7	AUGUSTUS	CDS	2490577	2490745	1.0	-	0	ID=g16513.t1.CDS5;Parent=g16513.t1
HiC_scaffold_7	GeneMark.hmm3	intron	2490746	2491050	.	-	0	ID=g16513.t2.intron6;Parent=g16513.t2
HiC_scaffold_7	AUGUSTUS	intron	2490746	2491050	1.0	-	.	ID=g16513.t1.intron5;Parent=g16513.t1
HiC_scaffold_7	AUGUSTUS	exon	2491051	2491101	.	-	.	ID=g16513.t1.exon6;Parent=g16513.t1
HiC_scaffold_7	GeneMark.hmm3	CDS	2491051	2491101	.	-	0	ID=g16513.t2.CDS7;Parent=g16513.t2
HiC_scaffold_7	GeneMark.hmm3	exon	2491051	2491101	.	-	0	ID=g16513.t2.exon7;Parent=g16513.t2
HiC_scaffold_7	AUGUSTUS	CDS	2491051	2491101	1.0	-	0	ID=g16513.t1.CDS6;Parent=g16513.t1
HiC_scaffold_7	GeneMark.hmm3	intron	2491102	2497937	.	-	0	ID=g16513.t2.intron7;Parent=g16513.t2
HiC_scaffold_7	AUGUSTUS	intron	2491102	2497937	1.0	-	.	ID=g16513.t1.intron6;Parent=g16513.t1
HiC_scaffold_7	AUGUSTUS	exon	2497938	2498075	.	-	.	ID=g16513.t1.exon7;Parent=g16513.t1
HiC_scaffold_7	GeneMark.hmm3	CDS	2497938	2498075	.	-	0	ID=g16513.t2.CDS8;Parent=g16513.t2
HiC_scaffold_7	GeneMark.hmm3	exon	2497938	2498075	.	-	0	ID=g16513.t2.exon8;Parent=g16513.t2
HiC_scaffold_7	AUGUSTUS	CDS	2497938	2498075	1.0	-	0	ID=g16513.t1.CDS7;Parent=g16513.t1
HiC_scaffold_7	AUGUSTUS	start_codon	2498073	2498075	.	-	0	ID=g16513.t1.start1;Parent=g16513.t1
HiC_scaffold_7	GeneMark.hmm3	start_codon	2498073	2498075	.	-	0	ID=g16513.t2.start1;Parent=g16513.t2
HiC_scaffold_7	gmst	start_codon	2501102	2501104	128.817022	+	0	ID=g16514.t1.start1;Parent=g16514.t1
HiC_scaffold_7	gmst	CDS	2501102	2501156	128.817022	+	0	ID=g16514.t1.CDS1;Parent=g16514.t1
HiC_scaffold_7	gmst	exon	2501102	2501156	128.817022	+	0	ID=g16514.t1.exon1;Parent=g16514.t1
HiC_scaffold_7	gmst	gene	2501102	2510783	.	+	.	ID=g16514
HiC_scaffold_7	gmst	mRNA	2501102	2510783	.	+	.	ID=g16514.t1;Parent=g16514;em_target=9668.ENSMPUP00000002305;em_score=730.5;em_evalue=8.8e-223;em_tcov=.;em_OGs=COG0468@1|root,KOG1564@2759|Eukaryota,38E66@33154|Opisthokonta,3BAGD@33208|Metazoa,3CWZ8@33213|Bilateria,48219@7711|Chordata,495KU@7742|Vertebrata,3J684@40674|Mammalia,3EQU7@33554|Carnivora;em_COG_cat=L;em_desc=X-ray repair complementing defective repair in Chinese hamster cells 3;em_max_annot_lvl=33208|Metazoa;em_Preferred_name=XRCC3;em_PFAMs=Rad51;em_GOs=GO:0000003,GO:0000150,GO:0000217,GO:0000228,GO:0000280,GO:0000400,GO:0000707,GO:0000722,GO:0000723,GO:0000724,GO:0000725,GO:0000730,GO:0000781,GO:0000784,GO:0001325,GO:0001709,GO:0003002,GO:0003006,GO:0003674,GO:0003676,GO:0003677,GO:0003690,GO:0003697,GO:0003824,GO:0005488,GO:0005575,GO:0005622,GO:0005623,GO:0005634,GO:0005654,GO:0005657,GO:0005694,GO:0005737,GO:0005739,GO:0005829,GO:0006139,GO:0006259,GO:0006281,GO:0006302,GO:0006310,GO:0006312,GO:0006323,GO:0006403,GO:0006417,GO:0006725,GO:0006807,GO:0006950,GO:0006974,GO:0006996,GO:0007049,GO:0007088,GO:0007127,GO:0007131,GO:0007275,GO:0007276,GO:0007281,GO:0007292,GO:0007293,GO:0007294,GO:0007346,GO:0007389,GO:0008094,GO:0008150,GO:0008152,GO:0008298,GO:0009314,GO:0009628,GO:0009653,GO:0009798,GO:0009889,GO:0009948,GO:0009949,GO:0009950,GO:0009951,GO:0009952,GO:0009953,GO:0009987,GO:0009994,GO:0010212,GO:0010468,GO:0010556,GO:0010564,GO:0010608,GO:0010824,GO:0010965,GO:0016043,GO:0016462,GO:0016787,GO:0016817,GO:0016818,GO:0016887,GO:0017111,GO:0019222,GO:0019953,GO:0022402,GO:0022412,GO:0022414,GO:0022607,GO:0030071,GO:0030154,GO:0030261,GO:0030706,GO:0030716,GO:0030717,GO:0031323,GO:0031326,GO:0031974,GO:0031981,GO:0032200,GO:0032268,GO:0032501,GO:0032502,GO:0032504,GO:0032886,GO:0032991,GO:0033036,GO:0033043,GO:0033044,GO:0033045,GO:0033047,GO:0033061,GO:0033063,GO:0033065,GO:0033554,GO:0034248,GO:0034622,GO:0034641,GO:0035825,GO:0036297,GO:0042148,GO:0042592,GO:0042623,GO:0043170,GO:0043226,GO:0043227,GO:0043228,GO:0043229,GO:0043231,GO:0043232,GO:0043233,GO:0043933,GO:0044085,GO:0044237,GO:0044238,GO:0044260,GO:0044422,GO:0044424,GO:0044427,GO:0044428,GO:0044444,GO:0044446,GO:0044454,GO:0044464,GO:0044703,GO:0045003,GO:0045165,GO:0045787,GO:0045931,GO:0046483,GO:0046605,GO:0048285,GO:0048468,GO:0048471,GO:0048477,GO:0048518,GO:0048522,GO:0048609,GO:0048646,GO:0048856,GO:0048869,GO:0050789,GO:0050794,GO:0050896,GO:0051128,GO:0051171,GO:0051179,GO:0051246,GO:0051276,GO:0051321,GO:0051493,GO:0051641,GO:0051704,GO:0051716,GO:0051726,GO:0051783,GO:0051983,GO:0060249,GO:0060255,GO:0061982,GO:0061988,GO:0065001,GO:0065003,GO:0065004,GO:0065007,GO:0065008,GO:0070013,GO:0070192,GO:0070507,GO:0070727,GO:0071103,GO:0071139,GO:0071140,GO:0071704,GO:0071824,GO:0071840,GO:0080090,GO:0090068,GO:0090231,GO:0090232,GO:0090266,GO:0090267,GO:0090304,GO:0090656,GO:0090657,GO:0090735,GO:0090737,GO:0097159,GO:0098687,GO:0140013,GO:0140097,GO:1901360,GO:1901363,GO:1901976,GO:1901978,GO:1901987,GO:1901990,GO:1902099,GO:1903046,GO:1903504,GO:1905818,GO:2000112;em_KEGG_ko=ko:K10880;em_KEGG_Pathway=ko03440,map03440;em_BRITE=ko00000,ko00001,ko03400
HiC_scaffold_7	gmst	intron	2501157	2502946	128.817022	+	0	ID=g16514.t1.intron1;Parent=g16514.t1
HiC_scaffold_7	gmst	CDS	2502947	2503084	128.817022	+	2	ID=g16514.t1.CDS2;Parent=g16514.t1
HiC_scaffold_7	gmst	exon	2502947	2503084	128.817022	+	2	ID=g16514.t1.exon2;Parent=g16514.t1
HiC_scaffold_7	gmst	intron	2503085	2503455	128.817022	+	0	ID=g16514.t1.intron2;Parent=g16514.t1
HiC_scaffold_7	gmst	CDS	2503456	2503668	128.817022	+	2	ID=g16514.t1.CDS3;Parent=g16514.t1
HiC_scaffold_7	gmst	exon	2503456	2503668	128.817022	+	2	ID=g16514.t1.exon3;Parent=g16514.t1
HiC_scaffold_7	gmst	intron	2503669	2507744	128.817022	+	0	ID=g16514.t1.intron3;Parent=g16514.t1
HiC_scaffold_7	gmst	CDS	2507745	2507899	128.817022	+	2	ID=g16514.t1.CDS4;Parent=g16514.t1
HiC_scaffold_7	gmst	exon	2507745	2507899	128.817022	+	2	ID=g16514.t1.exon4;Parent=g16514.t1
HiC_scaffold_7	gmst	intron	2507900	2510075	128.817022	+	0	ID=g16514.t1.intron4;Parent=g16514.t1
HiC_scaffold_7	AUGUSTUS	exon	2509261	2509263	.	-	.	ID=g16515.t1.exon1;Parent=g16515.t1
HiC_scaffold_7	AUGUSTUS	stop_codon	2509261	2509263	.	-	0	ID=g16515.t1.stop1;Parent=g16515.t1
HiC_scaffold_7	AUGUSTUS	CDS	2509261	2509263	1.0	-	0	ID=g16515.t1.CDS1;Parent=g16515.t1
HiC_scaffold_7	gmst	CDS	2509261	2509263	140.565139	-	0	ID=g16515.t2.CDS1;Parent=g16515.t2
HiC_scaffold_7	gmst	exon	2509261	2509263	140.565139	-	0	ID=g16515.t2.exon1;Parent=g16515.t2
HiC_scaffold_7	gmst	stop_codon	2509261	2509263	140.565139	-	0	ID=g16515.t2.stop1;Parent=g16515.t2
HiC_scaffold_7	AUGUSTUS	gene	2509261	2545878	.	-	.	ID=g16515
HiC_scaffold_7	gmst	mRNA	2509261	2545878	.	-	.	ID=g16515.t2;Parent=g16515;em_target=9668.ENSMPUP00000002318;em_score=1327.9;em_evalue=0.0;em_tcov=.;em_OGs=COG0457@1|root,KOG1840@2759|Eukaryota,38CFM@33154|Opisthokonta,3BC82@33208|Metazoa,3CWNT@33213|Bilateria,483PC@7711|Chordata,48V59@7742|Vertebrata,3J868@40674|Mammalia,3ESB2@33554|Carnivora;em_COG_cat=Z;em_desc=Kinesin light chain 1;em_max_annot_lvl=33208|Metazoa;em_Preferred_name=KLC1;em_KEGG_ko=ko:K10407;em_KEGG_Pathway=ko05132,map05132;em_BRITE=ko00000,ko00001,ko03019,ko04812;em_PFAMs=DUF2315,TPR_10,TPR_12,TPR_7,TPR_8;em_GOs=GO:0000003,GO:0000226,GO:0000280,GO:0000902,GO:0000904,GO:0000910,GO:0002064,GO:0002065,GO:0002066,GO:0002119,GO:0002164,GO:0002376,GO:0002478,GO:0002495,GO:0002504,GO:0003006,GO:0003674,GO:0003774,GO:0003777,GO:0003824,GO:0005488,GO:0005515,GO:0005575,GO:0005622,GO:0005623,GO:0005634,GO:0005635,GO:0005737,GO:0005829,GO:0005856,GO:0005871,GO:0005875,GO:0005929,GO:0006810,GO:0006886,GO:0006890,GO:0006928,GO:0006996,GO:0007010,GO:0007017,GO:0007018,GO:0007049,GO:0007097,GO:0007143,GO:0007275,GO:0007276,GO:0007281,GO:0007292,GO:0007304,GO:0007306,GO:0007399,GO:0007409,GO:0008088,GO:0008092,GO:0008104,GO:0008150,GO:0009653,GO:0009791,GO:0009888,GO:0009987,GO:0010927,GO:0010970,GO:0012505,GO:0015031,GO:0015630,GO:0015631,GO:0015833,GO:0016020,GO:0016043,GO:0016049,GO:0016192,GO:0016462,GO:0016787,GO:0016817,GO:0016818,GO:0016938,GO:0017111,GO:0019882,GO:0019884,GO:0019886,GO:0019894,GO:0019953,GO:0022008,GO:0022402,GO:0022411,GO:0022412,GO:0022414,GO:0022607,GO:0030030,GO:0030154,GO:0030182,GO:0030424,GO:0030426,GO:0030427,GO:0030473,GO:0030703,GO:0030705,GO:0030707,GO:0030855,GO:0031175,GO:0031410,GO:0031967,GO:0031975,GO:0031982,GO:0032501,GO:0032502,GO:0032504,GO:0032984,GO:0032988,GO:0032989,GO:0032990,GO:0032991,GO:0033036,GO:0033206,GO:0033267,GO:0034613,GO:0035253,GO:0035418,GO:0035617,GO:0036477,GO:0040007,GO:0040011,GO:0040038,GO:0042886,GO:0042995,GO:0043005,GO:0043025,GO:0043226,GO:0043227,GO:0043228,GO:0043229,GO:0043231,GO:0043232,GO:0043933,GO:0044085,GO:0044297,GO:0044422,GO:0044424,GO:0044428,GO:0044430,GO:0044441,GO:0044444,GO:0044446,GO:0044463,GO:0044464,GO:0044703,GO:0045184,GO:0046843,GO:0046907,GO:0048002,GO:0048193,GO:0048285,GO:0048468,GO:0048477,GO:0048489,GO:0048588,GO:0048589,GO:0048609,GO:0048646,GO:0048666,GO:0048667,GO:0048675,GO:0048699,GO:0048731,GO:0048812,GO:0048856,GO:0048858,GO:0048869,GO:0051179,GO:0051234,GO:0051293,GO:0051295,GO:0051301,GO:0051321,GO:0051640,GO:0051641,GO:0051647,GO:0051648,GO:0051649,GO:0051650,GO:0051653,GO:0051656,GO:0051704,GO:0060429,GO:0060560,GO:0061564,GO:0061640,GO:0070727,GO:0071702,GO:0071705,GO:0071826,GO:0071840,GO:0072384,GO:0097458,GO:0097479,GO:0097480,GO:0097708,GO:0099003,GO:0099111,GO:0120025,GO:0120036,GO:0120038,GO:0120039,GO:0140013,GO:0150034,GO:1903008,GO:1903046,GO:1990138
HiC_scaffold_7	AUGUSTUS	mRNA	2509261	2545878	0.69	-	.	ID=g16515.t1;Parent=g16515;em_target=9668.ENSMPUP00000002318;em_score=1366.2;em_evalue=0.0;em_tcov=.;em_OGs=COG0457@1|root,KOG1840@2759|Eukaryota,38CFM@33154|Opisthokonta,3BC82@33208|Metazoa,3CWNT@33213|Bilateria,483PC@7711|Chordata,48V59@7742|Vertebrata,3J868@40674|Mammalia,3ESB2@33554|Carnivora;em_COG_cat=Z;em_desc=Kinesin light chain 1;em_max_annot_lvl=33208|Metazoa;em_Preferred_name=KLC1;em_KEGG_ko=ko:K10407;em_KEGG_Pathway=ko05132,map05132;em_BRITE=ko00000,ko00001,ko03019,ko04812;em_PFAMs=DUF2315,TPR_10,TPR_12,TPR_7,TPR_8;em_GOs=GO:0000003,GO:0000226,GO:0000280,GO:0000902,GO:0000904,GO:0000910,GO:0002064,GO:0002065,GO:0002066,GO:0002119,GO:0002164,GO:0002376,GO:0002478,GO:0002495,GO:0002504,GO:0003006,GO:0003674,GO:0003774,GO:0003777,GO:0003824,GO:0005488,GO:0005515,GO:0005575,GO:0005622,GO:0005623,GO:0005634,GO:0005635,GO:0005737,GO:0005829,GO:0005856,GO:0005871,GO:0005875,GO:0005929,GO:0006810,GO:0006886,GO:0006890,GO:0006928,GO:0006996,GO:0007010,GO:0007017,GO:0007018,GO:0007049,GO:0007097,GO:0007143,GO:0007275,GO:0007276,GO:0007281,GO:0007292,GO:0007304,GO:0007306,GO:0007399,GO:0007409,GO:0008088,GO:0008092,GO:0008104,GO:0008150,GO:0009653,GO:0009791,GO:0009888,GO:0009987,GO:0010927,GO:0010970,GO:0012505,GO:0015031,GO:0015630,GO:0015631,GO:0015833,GO:0016020,GO:0016043,GO:0016049,GO:0016192,GO:0016462,GO:0016787,GO:0016817,GO:0016818,GO:0016938,GO:0017111,GO:0019882,GO:0019884,GO:0019886,GO:0019894,GO:0019953,GO:0022008,GO:0022402,GO:0022411,GO:0022412,GO:0022414,GO:0022607,GO:0030030,GO:0030154,GO:0030182,GO:0030424,GO:0030426,GO:0030427,GO:0030473,GO:0030703,GO:0030705,GO:0030707,GO:0030855,GO:0031175,GO:0031410,GO:0031967,GO:0031975,GO:0031982,GO:0032501,GO:0032502,GO:0032504,GO:0032984,GO:0032988,GO:0032989,GO:0032990,GO:0032991,GO:0033036,GO:0033206,GO:0033267,GO:0034613,GO:0035253,GO:0035418,GO:0035617,GO:0036477,GO:0040007,GO:0040011,GO:0040038,GO:0042886,GO:0042995,GO:0043005,GO:0043025,GO:0043226,GO:0043227,GO:0043228,GO:0043229,GO:0043231,GO:0043232,GO:0043933,GO:0044085,GO:0044297,GO:0044422,GO:0044424,GO:0044428,GO:0044430,GO:0044441,GO:0044444,GO:0044446,GO:0044463,GO:0044464,GO:0044703,GO:0045184,GO:0046843,GO:0046907,GO:0048002,GO:0048193,GO:0048285,GO:0048468,GO:0048477,GO:0048489,GO:0048588,GO:0048589,GO:0048609,GO:0048646,GO:0048666,GO:0048667,GO:0048675,GO:0048699,GO:0048731,GO:0048812,GO:0048856,GO:0048858,GO:0048869,GO:0051179,GO:0051234,GO:0051293,GO:0051295,GO:0051301,GO:0051321,GO:0051640,GO:0051641,GO:0051647,GO:0051648,GO:0051649,GO:0051650,GO:0051653,GO:0051656,GO:0051704,GO:0060429,GO:0060560,GO:0061564,GO:0061640,GO:0070727,GO:0071702,GO:0071705,GO:0071826,GO:0071840,GO:0072384,GO:0097458,GO:0097479,GO:0097480,GO:0097708,GO:0099003,GO:0099111,GO:0120025,GO:0120036,GO:0120038,GO:0120039,GO:0140013,GO:0150034,GO:1903008,GO:1903046,GO:1990138
HiC_scaffold_7	AUGUSTUS	intron	2509264	2509463	1.0	-	.	ID=g16515.t1.intron1;Parent=g16515.t1
HiC_scaffold_7	gmst	intron	2509264	2509463	140.565139	-	0	ID=g16515.t2.intron1;Parent=g16515.t2
HiC_scaffold_7	AUGUSTUS	exon	2509464	2509536	.	-	.	ID=g16515.t1.exon2;Parent=g16515.t1
HiC_scaffold_7	AUGUSTUS	CDS	2509464	2509536	1.0	-	1	ID=g16515.t1.CDS2;Parent=g16515.t1
HiC_scaffold_7	gmst	CDS	2509464	2509536	140.565139	-	1	ID=g16515.t2.CDS2;Parent=g16515.t2
HiC_scaffold_7	gmst	exon	2509464	2509536	140.565139	-	1	ID=g16515.t2.exon2;Parent=g16515.t2
HiC_scaffold_7	gmst	stop_codon	2509501	2509503	103.708986	-	0	ID=g16515.t3.stop1;Parent=g16515.t3
HiC_scaffold_7	gmst	stop_codon	2509501	2509503	148.61149	-	0	ID=g16515.t4.stop1;Parent=g16515.t4
HiC_scaffold_7	gmst	CDS	2509501	2509536	103.708986	-	0	ID=g16515.t3.CDS1;Parent=g16515.t3
HiC_scaffold_7	gmst	exon	2509501	2509536	103.708986	-	0	ID=g16515.t3.exon1;Parent=g16515.t3
HiC_scaffold_7	gmst	CDS	2509501	2509536	148.61149	-	0	ID=g16515.t4.CDS1;Parent=g16515.t4
HiC_scaffold_7	gmst	exon	2509501	2509536	148.61149	-	0	ID=g16515.t4.exon1;Parent=g16515.t4
HiC_scaffold_7	gmst	mRNA	2509501	2545878	.	-	.	ID=g16515.t3;Parent=g16515;em_target=9541.XP_005562359.1;em_score=1377.2;em_evalue=0.0;em_tcov=.;em_OGs=COG0457@1|root,KOG1840@2759|Eukaryota,38CFM@33154|Opisthokonta,3BC82@33208|Metazoa,3CWNT@33213|Bilateria,483PC@7711|Chordata,48V59@7742|Vertebrata,3J868@40674|Mammalia,35JRI@314146|Euarchontoglires,4MH79@9443|Primates,366DW@314294|Cercopithecoidea;em_COG_cat=Z;em_desc=Kinesin light chain 1;em_max_annot_lvl=33208|Metazoa;em_Preferred_name=KLC1;em_KEGG_ko=ko:K10407;em_KEGG_Pathway=ko05132,map05132;em_BRITE=ko00000,ko00001,ko03019,ko04812;em_PFAMs=DUF2315,TPR_10,TPR_12,TPR_7,TPR_8;em_GOs=GO:0000003,GO:0000226,GO:0000280,GO:0000902,GO:0000904,GO:0000910,GO:0002064,GO:0002065,GO:0002066,GO:0002119,GO:0002164,GO:0002376,GO:0002478,GO:0002495,GO:0002504,GO:0003006,GO:0003674,GO:0003774,GO:0003777,GO:0003824,GO:0005488,GO:0005515,GO:0005575,GO:0005622,GO:0005623,GO:0005634,GO:0005635,GO:0005737,GO:0005829,GO:0005856,GO:0005871,GO:0005875,GO:0005929,GO:0006810,GO:0006886,GO:0006890,GO:0006928,GO:0006996,GO:0007010,GO:0007017,GO:0007018,GO:0007049,GO:0007097,GO:0007143,GO:0007275,GO:0007276,GO:0007281,GO:0007292,GO:0007304,GO:0007306,GO:0007399,GO:0007409,GO:0008088,GO:0008092,GO:0008104,GO:0008150,GO:0009653,GO:0009791,GO:0009888,GO:0009987,GO:0010927,GO:0010970,GO:0012505,GO:0015031,GO:0015630,GO:0015631,GO:0015833,GO:0016020,GO:0016043,GO:0016049,GO:0016192,GO:0016462,GO:0016787,GO:0016817,GO:0016818,GO:0016938,GO:0017111,GO:0019882,GO:0019884,GO:0019886,GO:0019894,GO:0019953,GO:0022008,GO:0022402,GO:0022411,GO:0022412,GO:0022414,GO:0022607,GO:0030030,GO:0030154,GO:0030182,GO:0030424,GO:0030426,GO:0030427,GO:0030473,GO:0030703,GO:0030705,GO:0030707,GO:0030855,GO:0031175,GO:0031410,GO:0031967,GO:0031975,GO:0031982,GO:0032501,GO:0032502,GO:0032504,GO:0032984,GO:0032988,GO:0032989,GO:0032990,GO:0032991,GO:0033036,GO:0033206,GO:0033267,GO:0034613,GO:0035253,GO:0035418,GO:0035617,GO:0036477,GO:0040007,GO:0040011,GO:0040038,GO:0042886,GO:0042995,GO:0043005,GO:0043025,GO:0043226,GO:0043227,GO:0043228,GO:0043229,GO:0043231,GO:0043232,GO:0043933,GO:0044085,GO:0044297,GO:0044422,GO:0044424,GO:0044428,GO:0044430,GO:0044441,GO:0044444,GO:0044446,GO:0044463,GO:0044464,GO:0044703,GO:0045184,GO:0046843,GO:0046907,GO:0048002,GO:0048193,GO:0048285,GO:0048468,GO:0048477,GO:0048489,GO:0048588,GO:0048589,GO:0048609,GO:0048646,GO:0048666,GO:0048667,GO:0048675,GO:0048699,GO:0048731,GO:0048812,GO:0048856,GO:0048858,GO:0048869,GO:0051179,GO:0051234,GO:0051293,GO:0051295,GO:0051301,GO:0051321,GO:0051640,GO:0051641,GO:0051647,GO:0051648,GO:0051649,GO:0051650,GO:0051653,GO:0051656,GO:0051704,GO:0060429,GO:0060560,GO:0061564,GO:0061640,GO:0070727,GO:0071702,GO:0071705,GO:0071826,GO:0071840,GO:0072384,GO:0097458,GO:0097479,GO:0097480,GO:0097708,GO:0099003,GO:0099111,GO:0120025,GO:0120036,GO:0120038,GO:0120039,GO:0140013,GO:0150034,GO:1903008,GO:1903046,GO:1990138
HiC_scaffold_7	gmst	mRNA	2509501	2545878	.	-	.	ID=g16515.t4;Parent=g16515;em_target=9541.XP_005562359.1;em_score=1338.8;em_evalue=0.0;em_tcov=.;em_OGs=COG0457@1|root,KOG1840@2759|Eukaryota,38CFM@33154|Opisthokonta,3BC82@33208|Metazoa,3CWNT@33213|Bilateria,483PC@7711|Chordata,48V59@7742|Vertebrata,3J868@40674|Mammalia,35JRI@314146|Euarchontoglires,4MH79@9443|Primates,366DW@314294|Cercopithecoidea;em_COG_cat=Z;em_desc=Kinesin light chain 1;em_max_annot_lvl=33208|Metazoa;em_Preferred_name=KLC1;em_KEGG_ko=ko:K10407;em_KEGG_Pathway=ko05132,map05132;em_BRITE=ko00000,ko00001,ko03019,ko04812;em_PFAMs=DUF2315,TPR_10,TPR_12,TPR_7,TPR_8;em_GOs=GO:0000003,GO:0000226,GO:0000280,GO:0000902,GO:0000904,GO:0000910,GO:0002064,GO:0002065,GO:0002066,GO:0002119,GO:0002164,GO:0002376,GO:0002478,GO:0002495,GO:0002504,GO:0003006,GO:0003674,GO:0003774,GO:0003777,GO:0003824,GO:0005488,GO:0005515,GO:0005575,GO:0005622,GO:0005623,GO:0005634,GO:0005635,GO:0005737,GO:0005829,GO:0005856,GO:0005871,GO:0005875,GO:0005929,GO:0006810,GO:0006886,GO:0006890,GO:0006928,GO:0006996,GO:0007010,GO:0007017,GO:0007018,GO:0007049,GO:0007097,GO:0007143,GO:0007275,GO:0007276,GO:0007281,GO:0007292,GO:0007304,GO:0007306,GO:0007399,GO:0007409,GO:0008088,GO:0008092,GO:0008104,GO:0008150,GO:0009653,GO:0009791,GO:0009888,GO:0009987,GO:0010927,GO:0010970,GO:0012505,GO:0015031,GO:0015630,GO:0015631,GO:0015833,GO:0016020,GO:0016043,GO:0016049,GO:0016192,GO:0016462,GO:0016787,GO:0016817,GO:0016818,GO:0016938,GO:0017111,GO:0019882,GO:0019884,GO:0019886,GO:0019894,GO:0019953,GO:0022008,GO:0022402,GO:0022411,GO:0022412,GO:0022414,GO:0022607,GO:0030030,GO:0030154,GO:0030182,GO:0030424,GO:0030426,GO:0030427,GO:0030473,GO:0030703,GO:0030705,GO:0030707,GO:0030855,GO:0031175,GO:0031410,GO:0031967,GO:0031975,GO:0031982,GO:0032501,GO:0032502,GO:0032504,GO:0032984,GO:0032988,GO:0032989,GO:0032990,GO:0032991,GO:0033036,GO:0033206,GO:0033267,GO:0034613,GO:0035253,GO:0035418,GO:0035617,GO:0036477,GO:0040007,GO:0040011,GO:0040038,GO:0042886,GO:0042995,GO:0043005,GO:0043025,GO:0043226,GO:0043227,GO:0043228,GO:0043229,GO:0043231,GO:0043232,GO:0043933,GO:0044085,GO:0044297,GO:0044422,GO:0044424,GO:0044428,GO:0044430,GO:0044441,GO:0044444,GO:0044446,GO:0044463,GO:0044464,GO:0044703,GO:0045184,GO:0046843,GO:0046907,GO:0048002,GO:0048193,GO:0048285,GO:0048468,GO:0048477,GO:0048489,GO:0048588,GO:0048589,GO:0048609,GO:0048646,GO:0048666,GO:0048667,GO:0048675,GO:0048699,GO:0048731,GO:0048812,GO:0048856,GO:0048858,GO:0048869,GO:0051179,GO:0051234,GO:0051293,GO:0051295,GO:0051301,GO:0051321,GO:0051640,GO:0051641,GO:0051647,GO:0051648,GO:0051649,GO:0051650,GO:0051653,GO:0051656,GO:0051704,GO:0060429,GO:0060560,GO:0061564,GO:0061640,GO:0070727,GO:0071702,GO:0071705,GO:0071826,GO:0071840,GO:0072384,GO:0097458,GO:0097479,GO:0097480,GO:0097708,GO:0099003,GO:0099111,GO:0120025,GO:0120036,GO:0120038,GO:0120039,GO:0140013,GO:0150034,GO:1903008,GO:1903046,GO:1990138
HiC_scaffold_7	gmst	intron	2509537	2515262	103.708986	-	0	ID=g16515.t3.intron1;Parent=g16515.t3
HiC_scaffold_7	gmst	intron	2509537	2515262	148.61149	-	0	ID=g16515.t4.intron1;Parent=g16515.t4
HiC_scaffold_7	AUGUSTUS	intron	2509537	2518919	1.0	-	.	ID=g16515.t1.intron2;Parent=g16515.t1
HiC_scaffold_7	gmst	intron	2509537	2518919	140.565139	-	0	ID=g16515.t2.intron2;Parent=g16515.t2
HiC_scaffold_7	gmst	CDS	2510076	2510288	128.817022	+	0	ID=g16514.t1.CDS5;Parent=g16514.t1
HiC_scaffold_7	gmst	exon	2510076	2510288	128.817022	+	0	ID=g16514.t1.exon5;Parent=g16514.t1
HiC_scaffold_7	gmst	intron	2510289	2510408	128.817022	+	0	ID=g16514.t1.intron5;Parent=g16514.t1
HiC_scaffold_7	gmst	CDS	2510409	2510455	128.817022	+	0	ID=g16514.t1.CDS6;Parent=g16514.t1
HiC_scaffold_7	gmst	exon	2510409	2510455	128.817022	+	0	ID=g16514.t1.exon6;Parent=g16514.t1
HiC_scaffold_7	gmst	intron	2510456	2510554	128.817022	+	0	ID=g16514.t1.intron6;Parent=g16514.t1
HiC_scaffold_7	gmst	CDS	2510555	2510783	128.817022	+	1	ID=g16514.t1.CDS7;Parent=g16514.t1
HiC_scaffold_7	gmst	exon	2510555	2510783	128.817022	+	1	ID=g16514.t1.exon7;Parent=g16514.t1
HiC_scaffold_7	gmst	stop_codon	2510781	2510783	128.817022	+	0	ID=g16514.t1.stop1;Parent=g16514.t1
HiC_scaffold_7	AUGUSTUS	stop_codon	2514143	2514145	.	-	0	ID=g16515.t5.stop1;Parent=g16515.t5
HiC_scaffold_7	gmst	stop_codon	2514143	2514145	151.50618	-	0	ID=g16515.t8.stop1;Parent=g16515.t8
HiC_scaffold_7	gmst	stop_codon	2514143	2514145	153.744175	-	0	ID=g16515.t6.stop1;Parent=g16515.t6
HiC_scaffold_7	gmst	stop_codon	2514143	2514145	154.194617	-	0	ID=g16515.t7.stop1;Parent=g16515.t7
HiC_scaffold_7	AUGUSTUS	exon	2514143	2514208	.	-	.	ID=g16515.t5.exon1;Parent=g16515.t5
HiC_scaffold_7	AUGUSTUS	CDS	2514143	2514208	0.31	-	0	ID=g16515.t5.CDS1;Parent=g16515.t5
HiC_scaffold_7	gmst	CDS	2514143	2514208	151.50618	-	0	ID=g16515.t8.CDS1;Parent=g16515.t8
HiC_scaffold_7	gmst	exon	2514143	2514208	151.50618	-	0	ID=g16515.t8.exon1;Parent=g16515.t8
HiC_scaffold_7	gmst	CDS	2514143	2514208	153.744175	-	0	ID=g16515.t6.CDS1;Parent=g16515.t6
HiC_scaffold_7	gmst	exon	2514143	2514208	153.744175	-	0	ID=g16515.t6.exon1;Parent=g16515.t6
HiC_scaffold_7	gmst	CDS	2514143	2514208	154.194617	-	0	ID=g16515.t7.CDS1;Parent=g16515.t7
HiC_scaffold_7	gmst	exon	2514143	2514208	154.194617	-	0	ID=g16515.t7.exon1;Parent=g16515.t7
HiC_scaffold_7	gmst	mRNA	2514143	2545878	.	-	.	ID=g16515.t6;Parent=g16515;em_target=61853.ENSNLEP00000023440;em_score=1349.2;em_evalue=0.0;em_tcov=.;em_OGs=COG0457@1|root,KOG1840@2759|Eukaryota,38CFM@33154|Opisthokonta,3BC82@33208|Metazoa,3CWNT@33213|Bilateria,483PC@7711|Chordata,48V59@7742|Vertebrata,3J868@40674|Mammalia,35JRI@314146|Euarchontoglires,4MH79@9443|Primates;em_COG_cat=Z;em_desc=Kinesin light chain 1;em_max_annot_lvl=33208|Metazoa;em_Preferred_name=KLC1;em_KEGG_ko=ko:K10407;em_KEGG_Pathway=ko05132,map05132;em_BRITE=ko00000,ko00001,ko03019,ko04812;em_PFAMs=DUF2315,TPR_10,TPR_12,TPR_7,TPR_8;em_GOs=GO:0000003,GO:0000226,GO:0000280,GO:0000902,GO:0000904,GO:0000910,GO:0002064,GO:0002065,GO:0002066,GO:0002119,GO:0002164,GO:0002376,GO:0002478,GO:0002495,GO:0002504,GO:0003006,GO:0003674,GO:0003774,GO:0003777,GO:0003824,GO:0005488,GO:0005515,GO:0005575,GO:0005622,GO:0005623,GO:0005634,GO:0005635,GO:0005737,GO:0005829,GO:0005856,GO:0005871,GO:0005875,GO:0005929,GO:0006810,GO:0006886,GO:0006890,GO:0006928,GO:0006996,GO:0007010,GO:0007017,GO:0007018,GO:0007049,GO:0007097,GO:0007143,GO:0007275,GO:0007276,GO:0007281,GO:0007292,GO:0007304,GO:0007306,GO:0007399,GO:0007409,GO:0008088,GO:0008092,GO:0008104,GO:0008150,GO:0009653,GO:0009791,GO:0009888,GO:0009987,GO:0010927,GO:0010970,GO:0012505,GO:0015031,GO:0015630,GO:0015631,GO:0015833,GO:0016020,GO:0016043,GO:0016049,GO:0016192,GO:0016462,GO:0016787,GO:0016817,GO:0016818,GO:0016938,GO:0017111,GO:0019882,GO:0019884,GO:0019886,GO:0019894,GO:0019953,GO:0022008,GO:0022402,GO:0022411,GO:0022412,GO:0022414,GO:0022607,GO:0030030,GO:0030154,GO:0030182,GO:0030424,GO:0030426,GO:0030427,GO:0030473,GO:0030703,GO:0030705,GO:0030707,GO:0030855,GO:0031175,GO:0031410,GO:0031967,GO:0031975,GO:0031982,GO:0032501,GO:0032502,GO:0032504,GO:0032984,GO:0032988,GO:0032989,GO:0032990,GO:0032991,GO:0033036,GO:0033206,GO:0033267,GO:0034613,GO:0035253,GO:0035418,GO:0035617,GO:0036477,GO:0040007,GO:0040011,GO:0040038,GO:0042886,GO:0042995,GO:0043005,GO:0043025,GO:0043226,GO:0043227,GO:0043228,GO:0043229,GO:0043231,GO:0043232,GO:0043933,GO:0044085,GO:0044297,GO:0044422,GO:0044424,GO:0044428,GO:0044430,GO:0044441,GO:0044444,GO:0044446,GO:0044463,GO:0044464,GO:0044703,GO:0045184,GO:0046843,GO:0046907,GO:0048002,GO:0048193,GO:0048285,GO:0048468,GO:0048477,GO:0048489,GO:0048588,GO:0048589,GO:0048609,GO:0048646,GO:0048666,GO:0048667,GO:0048675,GO:0048699,GO:0048731,GO:0048812,GO:0048856,GO:0048858,GO:0048869,GO:0051179,GO:0051234,GO:0051293,GO:0051295,GO:0051301,GO:0051321,GO:0051640,GO:0051641,GO:0051647,GO:0051648,GO:0051649,GO:0051650,GO:0051653,GO:0051656,GO:0051704,GO:0060429,GO:0060560,GO:0061564,GO:0061640,GO:0070727,GO:0071702,GO:0071705,GO:0071826,GO:0071840,GO:0072384,GO:0097458,GO:0097479,GO:0097480,GO:0097708,GO:0099003,GO:0099111,GO:0120025,GO:0120036,GO:0120038,GO:0120039,GO:0140013,GO:0150034,GO:1903008,GO:1903046,GO:1990138
HiC_scaffold_7	gmst	mRNA	2514143	2545878	.	-	.	ID=g16515.t7;Parent=g16515;em_target=9555.ENSPANP00000013297;em_score=1361.4;em_evalue=0.0;em_tcov=.;em_OGs=COG0457@1|root,KOG1840@2759|Eukaryota,38CFM@33154|Opisthokonta,3BC82@33208|Metazoa,3CWNT@33213|Bilateria,483PC@7711|Chordata,48V59@7742|Vertebrata,3J868@40674|Mammalia,35JRI@314146|Euarchontoglires,4MH79@9443|Primates,366DW@314294|Cercopithecoidea;em_COG_cat=Z;em_desc=Kinesin light chain 1;em_max_annot_lvl=33208|Metazoa;em_Preferred_name=KLC1;em_KEGG_ko=ko:K10407;em_KEGG_Pathway=ko05132,map05132;em_BRITE=ko00000,ko00001,ko03019,ko04812;em_PFAMs=DUF2315,TPR_10,TPR_12,TPR_7,TPR_8;em_GOs=GO:0000003,GO:0000226,GO:0000280,GO:0000902,GO:0000904,GO:0000910,GO:0002064,GO:0002065,GO:0002066,GO:0002119,GO:0002164,GO:0002376,GO:0002478,GO:0002495,GO:0002504,GO:0003006,GO:0003674,GO:0003774,GO:0003777,GO:0003824,GO:0005488,GO:0005515,GO:0005575,GO:0005622,GO:0005623,GO:0005634,GO:0005635,GO:0005737,GO:0005829,GO:0005856,GO:0005871,GO:0005875,GO:0005929,GO:0006810,GO:0006886,GO:0006890,GO:0006928,GO:0006996,GO:0007010,GO:0007017,GO:0007018,GO:0007049,GO:0007097,GO:0007143,GO:0007275,GO:0007276,GO:0007281,GO:0007292,GO:0007304,GO:0007306,GO:0007399,GO:0007409,GO:0008088,GO:0008092,GO:0008104,GO:0008150,GO:0009653,GO:0009791,GO:0009888,GO:0009987,GO:0010927,GO:0010970,GO:0012505,GO:0015031,GO:0015630,GO:0015631,GO:0015833,GO:0016020,GO:0016043,GO:0016049,GO:0016192,GO:0016462,GO:0016787,GO:0016817,GO:0016818,GO:0016938,GO:0017111,GO:0019882,GO:0019884,GO:0019886,GO:0019894,GO:0019953,GO:0022008,GO:0022402,GO:0022411,GO:0022412,GO:0022414,GO:0022607,GO:0030030,GO:0030154,GO:0030182,GO:0030424,GO:0030426,GO:0030427,GO:0030473,GO:0030703,GO:0030705,GO:0030707,GO:0030855,GO:0031175,GO:0031410,GO:0031967,GO:0031975,GO:0031982,GO:0032501,GO:0032502,GO:0032504,GO:0032984,GO:0032988,GO:0032989,GO:0032990,GO:0032991,GO:0033036,GO:0033206,GO:0033267,GO:0034613,GO:0035253,GO:0035418,GO:0035617,GO:0036477,GO:0040007,GO:0040011,GO:0040038,GO:0042886,GO:0042995,GO:0043005,GO:0043025,GO:0043226,GO:0043227,GO:0043228,GO:0043229,GO:0043231,GO:0043232,GO:0043933,GO:0044085,GO:0044297,GO:0044422,GO:0044424,GO:0044428,GO:0044430,GO:0044441,GO:0044444,GO:0044446,GO:0044463,GO:0044464,GO:0044703,GO:0045184,GO:0046843,GO:0046907,GO:0048002,GO:0048193,GO:0048285,GO:0048468,GO:0048477,GO:0048489,GO:0048588,GO:0048589,GO:0048609,GO:0048646,GO:0048666,GO:0048667,GO:0048675,GO:0048699,GO:0048731,GO:0048812,GO:0048856,GO:0048858,GO:0048869,GO:0051179,GO:0051234,GO:0051293,GO:0051295,GO:0051301,GO:0051321,GO:0051640,GO:0051641,GO:0051647,GO:0051648,GO:0051649,GO:0051650,GO:0051653,GO:0051656,GO:0051704,GO:0060429,GO:0060560,GO:0061564,GO:0061640,GO:0070727,GO:0071702,GO:0071705,GO:0071826,GO:0071840,GO:0072384,GO:0097458,GO:0097479,GO:0097480,GO:0097708,GO:0099003,GO:0099111,GO:0120025,GO:0120036,GO:0120038,GO:0120039,GO:0140013,GO:0150034,GO:1903008,GO:1903046,GO:1990138
HiC_scaffold_7	gmst	mRNA	2514143	2545878	.	-	.	ID=g16515.t8;Parent=g16515;em_target=9555.ENSPANP00000013297;em_score=1367.0;em_evalue=0.0;em_tcov=.;em_OGs=COG0457@1|root,KOG1840@2759|Eukaryota,38CFM@33154|Opisthokonta,3BC82@33208|Metazoa,3CWNT@33213|Bilateria,483PC@7711|Chordata,48V59@7742|Vertebrata,3J868@40674|Mammalia,35JRI@314146|Euarchontoglires,4MH79@9443|Primates,366DW@314294|Cercopithecoidea;em_COG_cat=Z;em_desc=Kinesin light chain 1;em_max_annot_lvl=33208|Metazoa;em_Preferred_name=KLC1;em_KEGG_ko=ko:K10407;em_KEGG_Pathway=ko05132,map05132;em_BRITE=ko00000,ko00001,ko03019,ko04812;em_PFAMs=DUF2315,TPR_10,TPR_12,TPR_7,TPR_8;em_GOs=GO:0000003,GO:0000226,GO:0000280,GO:0000902,GO:0000904,GO:0000910,GO:0002064,GO:0002065,GO:0002066,GO:0002119,GO:0002164,GO:0002376,GO:0002478,GO:0002495,GO:0002504,GO:0003006,GO:0003674,GO:0003774,GO:0003777,GO:0003824,GO:0005488,GO:0005515,GO:0005575,GO:0005622,GO:0005623,GO:0005634,GO:0005635,GO:0005737,GO:0005829,GO:0005856,GO:0005871,GO:0005875,GO:0005929,GO:0006810,GO:0006886,GO:0006890,GO:0006928,GO:0006996,GO:0007010,GO:0007017,GO:0007018,GO:0007049,GO:0007097,GO:0007143,GO:0007275,GO:0007276,GO:0007281,GO:0007292,GO:0007304,GO:0007306,GO:0007399,GO:0007409,GO:0008088,GO:0008092,GO:0008104,GO:0008150,GO:0009653,GO:0009791,GO:0009888,GO:0009987,GO:0010927,GO:0010970,GO:0012505,GO:0015031,GO:0015630,GO:0015631,GO:0015833,GO:0016020,GO:0016043,GO:0016049,GO:0016192,GO:0016462,GO:0016787,GO:0016817,GO:0016818,GO:0016938,GO:0017111,GO:0019882,GO:0019884,GO:0019886,GO:0019894,GO:0019953,GO:0022008,GO:0022402,GO:0022411,GO:0022412,GO:0022414,GO:0022607,GO:0030030,GO:0030154,GO:0030182,GO:0030424,GO:0030426,GO:0030427,GO:0030473,GO:0030703,GO:0030705,GO:0030707,GO:0030855,GO:0031175,GO:0031410,GO:0031967,GO:0031975,GO:0031982,GO:0032501,GO:0032502,GO:0032504,GO:0032984,GO:0032988,GO:0032989,GO:0032990,GO:0032991,GO:0033036,GO:0033206,GO:0033267,GO:0034613,GO:0035253,GO:0035418,GO:0035617,GO:0036477,GO:0040007,GO:0040011,GO:0040038,GO:0042886,GO:0042995,GO:0043005,GO:0043025,GO:0043226,GO:0043227,GO:0043228,GO:0043229,GO:0043231,GO:0043232,GO:0043933,GO:0044085,GO:0044297,GO:0044422,GO:0044424,GO:0044428,GO:0044430,GO:0044441,GO:0044444,GO:0044446,GO:0044463,GO:0044464,GO:0044703,GO:0045184,GO:0046843,GO:0046907,GO:0048002,GO:0048193,GO:0048285,GO:0048468,GO:0048477,GO:0048489,GO:0048588,GO:0048589,GO:0048609,GO:0048646,GO:0048666,GO:0048667,GO:0048675,GO:0048699,GO:0048731,GO:0048812,GO:0048856,GO:0048858,GO:0048869,GO:0051179,GO:0051234,GO:0051293,GO:0051295,GO:0051301,GO:0051321,GO:0051640,GO:0051641,GO:0051647,GO:0051648,GO:0051649,GO:0051650,GO:0051653,GO:0051656,GO:0051704,GO:0060429,GO:0060560,GO:0061564,GO:0061640,GO:0070727,GO:0071702,GO:0071705,GO:0071826,GO:0071840,GO:0072384,GO:0097458,GO:0097479,GO:0097480,GO:0097708,GO:0099003,GO:0099111,GO:0120025,GO:0120036,GO:0120038,GO:0120039,GO:0140013,GO:0150034,GO:1903008,GO:1903046,GO:1990138
HiC_scaffold_7	AUGUSTUS	mRNA	2514143	2545878	0.23	-	.	ID=g16515.t5;Parent=g16515;em_target=9555.ENSPANP00000013297;em_score=1399.8;em_evalue=0.0;em_tcov=.;em_OGs=COG0457@1|root,KOG1840@2759|Eukaryota,38CFM@33154|Opisthokonta,3BC82@33208|Metazoa,3CWNT@33213|Bilateria,483PC@7711|Chordata,48V59@7742|Vertebrata,3J868@40674|Mammalia,35JRI@314146|Euarchontoglires,4MH79@9443|Primates,366DW@314294|Cercopithecoidea;em_COG_cat=Z;em_desc=Kinesin light chain 1;em_max_annot_lvl=33208|Metazoa;em_Preferred_name=KLC1;em_KEGG_ko=ko:K10407;em_KEGG_Pathway=ko05132,map05132;em_BRITE=ko00000,ko00001,ko03019,ko04812;em_PFAMs=DUF2315,TPR_10,TPR_12,TPR_7,TPR_8;em_GOs=GO:0000003,GO:0000226,GO:0000280,GO:0000902,GO:0000904,GO:0000910,GO:0002064,GO:0002065,GO:0002066,GO:0002119,GO:0002164,GO:0002376,GO:0002478,GO:0002495,GO:0002504,GO:0003006,GO:0003674,GO:0003774,GO:0003777,GO:0003824,GO:0005488,GO:0005515,GO:0005575,GO:0005622,GO:0005623,GO:0005634,GO:0005635,GO:0005737,GO:0005829,GO:0005856,GO:0005871,GO:0005875,GO:0005929,GO:0006810,GO:0006886,GO:0006890,GO:0006928,GO:0006996,GO:0007010,GO:0007017,GO:0007018,GO:0007049,GO:0007097,GO:0007143,GO:0007275,GO:0007276,GO:0007281,GO:0007292,GO:0007304,GO:0007306,GO:0007399,GO:0007409,GO:0008088,GO:0008092,GO:0008104,GO:0008150,GO:0009653,GO:0009791,GO:0009888,GO:0009987,GO:0010927,GO:0010970,GO:0012505,GO:0015031,GO:0015630,GO:0015631,GO:0015833,GO:0016020,GO:0016043,GO:0016049,GO:0016192,GO:0016462,GO:0016787,GO:0016817,GO:0016818,GO:0016938,GO:0017111,GO:0019882,GO:0019884,GO:0019886,GO:0019894,GO:0019953,GO:0022008,GO:0022402,GO:0022411,GO:0022412,GO:0022414,GO:0022607,GO:0030030,GO:0030154,GO:0030182,GO:0030424,GO:0030426,GO:0030427,GO:0030473,GO:0030703,GO:0030705,GO:0030707,GO:0030855,GO:0031175,GO:0031410,GO:0031967,GO:0031975,GO:0031982,GO:0032501,GO:0032502,GO:0032504,GO:0032984,GO:0032988,GO:0032989,GO:0032990,GO:0032991,GO:0033036,GO:0033206,GO:0033267,GO:0034613,GO:0035253,GO:0035418,GO:0035617,GO:0036477,GO:0040007,GO:0040011,GO:0040038,GO:0042886,GO:0042995,GO:0043005,GO:0043025,GO:0043226,GO:0043227,GO:0043228,GO:0043229,GO:0043231,GO:0043232,GO:0043933,GO:0044085,GO:0044297,GO:0044422,GO:0044424,GO:0044428,GO:0044430,GO:0044441,GO:0044444,GO:0044446,GO:0044463,GO:0044464,GO:0044703,GO:0045184,GO:0046843,GO:0046907,GO:0048002,GO:0048193,GO:0048285,GO:0048468,GO:0048477,GO:0048489,GO:0048588,GO:0048589,GO:0048609,GO:0048646,GO:0048666,GO:0048667,GO:0048675,GO:0048699,GO:0048731,GO:0048812,GO:0048856,GO:0048858,GO:0048869,GO:0051179,GO:0051234,GO:0051293,GO:0051295,GO:0051301,GO:0051321,GO:0051640,GO:0051641,GO:0051647,GO:0051648,GO:0051649,GO:0051650,GO:0051653,GO:0051656,GO:0051704,GO:0060429,GO:0060560,GO:0061564,GO:0061640,GO:0070727,GO:0071702,GO:0071705,GO:0071826,GO:0071840,GO:0072384,GO:0097458,GO:0097479,GO:0097480,GO:0097708,GO:0099003,GO:0099111,GO:0120025,GO:0120036,GO:0120038,GO:0120039,GO:0140013,GO:0150034,GO:1903008,GO:1903046,GO:1990138
HiC_scaffold_7	gmst	stop_codon	2514172	2514174	133.843492	-	0	ID=g16515.t9.stop1;Parent=g16515.t9
HiC_scaffold_7	gmst	CDS	2514172	2514208	133.843492	-	1	ID=g16515.t9.CDS1;Parent=g16515.t9
HiC_scaffold_7	gmst	exon	2514172	2514208	133.843492	-	1	ID=g16515.t9.exon1;Parent=g16515.t9
HiC_scaffold_7	gmst	mRNA	2514172	2545878	.	-	.	ID=g16515.t9;Parent=g16515;em_target=9668.ENSMPUP00000002318;em_score=1282.4;em_evalue=0.0;em_tcov=.;em_OGs=COG0457@1|root,KOG1840@2759|Eukaryota,38CFM@33154|Opisthokonta,3BC82@33208|Metazoa,3CWNT@33213|Bilateria,483PC@7711|Chordata,48V59@7742|Vertebrata,3J868@40674|Mammalia,3ESB2@33554|Carnivora;em_COG_cat=Z;em_desc=Kinesin light chain 1;em_max_annot_lvl=33208|Metazoa;em_Preferred_name=KLC1;em_KEGG_ko=ko:K10407;em_KEGG_Pathway=ko05132,map05132;em_BRITE=ko00000,ko00001,ko03019,ko04812;em_PFAMs=DUF2315,TPR_10,TPR_12,TPR_7,TPR_8;em_GOs=GO:0000003,GO:0000226,GO:0000280,GO:0000902,GO:0000904,GO:0000910,GO:0002064,GO:0002065,GO:0002066,GO:0002119,GO:0002164,GO:0002376,GO:0002478,GO:0002495,GO:0002504,GO:0003006,GO:0003674,GO:0003774,GO:0003777,GO:0003824,GO:0005488,GO:0005515,GO:0005575,GO:0005622,GO:0005623,GO:0005634,GO:0005635,GO:0005737,GO:0005829,GO:0005856,GO:0005871,GO:0005875,GO:0005929,GO:0006810,GO:0006886,GO:0006890,GO:0006928,GO:0006996,GO:0007010,GO:0007017,GO:0007018,GO:0007049,GO:0007097,GO:0007143,GO:0007275,GO:0007276,GO:0007281,GO:0007292,GO:0007304,GO:0007306,GO:0007399,GO:0007409,GO:0008088,GO:0008092,GO:0008104,GO:0008150,GO:0009653,GO:0009791,GO:0009888,GO:0009987,GO:0010927,GO:0010970,GO:0012505,GO:0015031,GO:0015630,GO:0015631,GO:0015833,GO:0016020,GO:0016043,GO:0016049,GO:0016192,GO:0016462,GO:0016787,GO:0016817,GO:0016818,GO:0016938,GO:0017111,GO:0019882,GO:0019884,GO:0019886,GO:0019894,GO:0019953,GO:0022008,GO:0022402,GO:0022411,GO:0022412,GO:0022414,GO:0022607,GO:0030030,GO:0030154,GO:0030182,GO:0030424,GO:0030426,GO:0030427,GO:0030473,GO:0030703,GO:0030705,GO:0030707,GO:0030855,GO:0031175,GO:0031410,GO:0031967,GO:0031975,GO:0031982,GO:0032501,GO:0032502,GO:0032504,GO:0032984,GO:0032988,GO:0032989,GO:0032990,GO:0032991,GO:0033036,GO:0033206,GO:0033267,GO:0034613,GO:0035253,GO:0035418,GO:0035617,GO:0036477,GO:0040007,GO:0040011,GO:0040038,GO:0042886,GO:0042995,GO:0043005,GO:0043025,GO:0043226,GO:0043227,GO:0043228,GO:0043229,GO:0043231,GO:0043232,GO:0043933,GO:0044085,GO:0044297,GO:0044422,GO:0044424,GO:0044428,GO:0044430,GO:0044441,GO:0044444,GO:0044446,GO:0044463,GO:0044464,GO:0044703,GO:0045184,GO:0046843,GO:0046907,GO:0048002,GO:0048193,GO:0048285,GO:0048468,GO:0048477,GO:0048489,GO:0048588,GO:0048589,GO:0048609,GO:0048646,GO:0048666,GO:0048667,GO:0048675,GO:0048699,GO:0048731,GO:0048812,GO:0048856,GO:0048858,GO:0048869,GO:0051179,GO:0051234,GO:0051293,GO:0051295,GO:0051301,GO:0051321,GO:0051640,GO:0051641,GO:0051647,GO:0051648,GO:0051649,GO:0051650,GO:0051653,GO:0051656,GO:0051704,GO:0060429,GO:0060560,GO:0061564,GO:0061640,GO:0070727,GO:0071702,GO:0071705,GO:0071826,GO:0071840,GO:0072384,GO:0097458,GO:0097479,GO:0097480,GO:0097708,GO:0099003,GO:0099111,GO:0120025,GO:0120036,GO:0120038,GO:0120039,GO:0140013,GO:0150034,GO:1903008,GO:1903046,GO:1990138
HiC_scaffold_7	AUGUSTUS	intron	2514209	2515262	0.29	-	.	ID=g16515.t5.intron1;Parent=g16515.t5
HiC_scaffold_7	gmst	intron	2514209	2515262	151.50618	-	0	ID=g16515.t8.intron1;Parent=g16515.t8
HiC_scaffold_7	gmst	intron	2514209	2515262	153.744175	-	0	ID=g16515.t6.intron1;Parent=g16515.t6
HiC_scaffold_7	gmst	intron	2514209	2515262	154.194617	-	0	ID=g16515.t7.intron1;Parent=g16515.t7
HiC_scaffold_7	gmst	intron	2514209	2518919	133.843492	-	0	ID=g16515.t9.intron1;Parent=g16515.t9
HiC_scaffold_7	AUGUSTUS	exon	2515263	2515329	.	-	.	ID=g16515.t5.exon2;Parent=g16515.t5
HiC_scaffold_7	AUGUSTUS	CDS	2515263	2515329	0.95	-	1	ID=g16515.t5.CDS2;Parent=g16515.t5
HiC_scaffold_7	gmst	CDS	2515263	2515329	103.708986	-	1	ID=g16515.t3.CDS2;Parent=g16515.t3
HiC_scaffold_7	gmst	exon	2515263	2515329	103.708986	-	1	ID=g16515.t3.exon2;Parent=g16515.t3
HiC_scaffold_7	gmst	CDS	2515263	2515329	148.61149	-	1	ID=g16515.t4.CDS2;Parent=g16515.t4
HiC_scaffold_7	gmst	exon	2515263	2515329	148.61149	-	1	ID=g16515.t4.exon2;Parent=g16515.t4
HiC_scaffold_7	gmst	CDS	2515263	2515329	151.50618	-	1	ID=g16515.t8.CDS2;Parent=g16515.t8
HiC_scaffold_7	gmst	exon	2515263	2515329	151.50618	-	1	ID=g16515.t8.exon2;Parent=g16515.t8
HiC_scaffold_7	gmst	CDS	2515263	2515329	153.744175	-	1	ID=g16515.t6.CDS2;Parent=g16515.t6
HiC_scaffold_7	gmst	exon	2515263	2515329	153.744175	-	1	ID=g16515.t6.exon2;Parent=g16515.t6
HiC_scaffold_7	gmst	CDS	2515263	2515329	154.194617	-	1	ID=g16515.t7.CDS2;Parent=g16515.t7
HiC_scaffold_7	gmst	exon	2515263	2515329	154.194617	-	1	ID=g16515.t7.exon2;Parent=g16515.t7
HiC_scaffold_7	AUGUSTUS	intron	2515330	2518919	1.0	-	.	ID=g16515.t5.intron2;Parent=g16515.t5
HiC_scaffold_7	gmst	intron	2515330	2518919	103.708986	-	0	ID=g16515.t3.intron2;Parent=g16515.t3
HiC_scaffold_7	gmst	intron	2515330	2518919	148.61149	-	0	ID=g16515.t4.intron2;Parent=g16515.t4
HiC_scaffold_7	gmst	intron	2515330	2518919	151.50618	-	0	ID=g16515.t8.intron2;Parent=g16515.t8
HiC_scaffold_7	gmst	intron	2515330	2518919	153.744175	-	0	ID=g16515.t6.intron2;Parent=g16515.t6
HiC_scaffold_7	gmst	intron	2515330	2518919	154.194617	-	0	ID=g16515.t7.intron2;Parent=g16515.t7
HiC_scaffold_7	AUGUSTUS	exon	2518920	2519050	.	-	.	ID=g16515.t1.exon3;Parent=g16515.t1
HiC_scaffold_7	AUGUSTUS	exon	2518920	2519050	.	-	.	ID=g16515.t5.exon3;Parent=g16515.t5
HiC_scaffold_7	AUGUSTUS	CDS	2518920	2519050	0.73	-	0	ID=g16515.t1.CDS3;Parent=g16515.t1
HiC_scaffold_7	AUGUSTUS	CDS	2518920	2519050	0.78	-	0	ID=g16515.t5.CDS3;Parent=g16515.t5
HiC_scaffold_7	gmst	CDS	2518920	2519050	103.708986	-	0	ID=g16515.t3.CDS3;Parent=g16515.t3
HiC_scaffold_7	gmst	exon	2518920	2519050	103.708986	-	0	ID=g16515.t3.exon3;Parent=g16515.t3
HiC_scaffold_7	gmst	CDS	2518920	2519050	133.843492	-	0	ID=g16515.t9.CDS2;Parent=g16515.t9
HiC_scaffold_7	gmst	exon	2518920	2519050	133.843492	-	0	ID=g16515.t9.exon2;Parent=g16515.t9
HiC_scaffold_7	gmst	CDS	2518920	2519050	140.565139	-	0	ID=g16515.t2.CDS3;Parent=g16515.t2
HiC_scaffold_7	gmst	exon	2518920	2519050	140.565139	-	0	ID=g16515.t2.exon3;Parent=g16515.t2
HiC_scaffold_7	gmst	CDS	2518920	2519050	148.61149	-	0	ID=g16515.t4.CDS3;Parent=g16515.t4
HiC_scaffold_7	gmst	exon	2518920	2519050	148.61149	-	0	ID=g16515.t4.exon3;Parent=g16515.t4
HiC_scaffold_7	gmst	CDS	2518920	2519050	151.50618	-	0	ID=g16515.t8.CDS3;Parent=g16515.t8
HiC_scaffold_7	gmst	exon	2518920	2519050	151.50618	-	0	ID=g16515.t8.exon3;Parent=g16515.t8
HiC_scaffold_7	gmst	CDS	2518920	2519050	153.744175	-	0	ID=g16515.t6.CDS3;Parent=g16515.t6
HiC_scaffold_7	gmst	exon	2518920	2519050	153.744175	-	0	ID=g16515.t6.exon3;Parent=g16515.t6
HiC_scaffold_7	gmst	CDS	2518920	2519050	154.194617	-	0	ID=g16515.t7.CDS3;Parent=g16515.t7
HiC_scaffold_7	gmst	exon	2518920	2519050	154.194617	-	0	ID=g16515.t7.exon3;Parent=g16515.t7
HiC_scaffold_7	AUGUSTUS	intron	2519051	2525644	0.69	-	.	ID=g16515.t1.intron3;Parent=g16515.t1
HiC_scaffold_7	AUGUSTUS	intron	2519051	2525644	0.72	-	.	ID=g16515.t5.intron3;Parent=g16515.t5
HiC_scaffold_7	gmst	intron	2519051	2525644	103.708986	-	0	ID=g16515.t3.intron3;Parent=g16515.t3
HiC_scaffold_7	gmst	intron	2519051	2525644	133.843492	-	0	ID=g16515.t9.intron2;Parent=g16515.t9
HiC_scaffold_7	gmst	intron	2519051	2525644	151.50618	-	0	ID=g16515.t8.intron3;Parent=g16515.t8
HiC_scaffold_7	gmst	intron	2519051	2525671	140.565139	-	0	ID=g16515.t2.intron3;Parent=g16515.t2
HiC_scaffold_7	gmst	intron	2519051	2525671	148.61149	-	0	ID=g16515.t4.intron3;Parent=g16515.t4
HiC_scaffold_7	gmst	intron	2519051	2525671	153.744175	-	0	ID=g16515.t6.intron3;Parent=g16515.t6
HiC_scaffold_7	gmst	intron	2519051	2525671	154.194617	-	0	ID=g16515.t7.intron3;Parent=g16515.t7
HiC_scaffold_7	gmst	stop_codon	2521314	2521316	133.665017	-	0	ID=g16515.t10.stop1;Parent=g16515.t10
HiC_scaffold_7	gmst	CDS	2521314	2521346	133.665017	-	0	ID=g16515.t10.CDS1;Parent=g16515.t10
HiC_scaffold_7	gmst	exon	2521314	2521346	133.665017	-	0	ID=g16515.t10.exon1;Parent=g16515.t10
HiC_scaffold_7	gmst	mRNA	2521314	2545878	.	-	.	ID=g16515.t10;Parent=g16515;em_target=29073.XP_008704320.1;em_score=1239.6;em_evalue=0.0;em_tcov=.;em_OGs=COG0457@1|root,KOG1840@2759|Eukaryota,38CFM@33154|Opisthokonta,3BC82@33208|Metazoa,3CWNT@33213|Bilateria,483PC@7711|Chordata,48V59@7742|Vertebrata,3J868@40674|Mammalia,3ESB2@33554|Carnivora;em_COG_cat=Z;em_desc=Kinesin light chain 1;em_max_annot_lvl=33208|Metazoa;em_Preferred_name=KLC1;em_KEGG_ko=ko:K10407;em_KEGG_Pathway=ko05132,map05132;em_BRITE=ko00000,ko00001,ko03019,ko04812;em_PFAMs=DUF2315,TPR_10,TPR_12,TPR_7,TPR_8;em_GOs=GO:0000003,GO:0000226,GO:0000280,GO:0000902,GO:0000904,GO:0000910,GO:0002064,GO:0002065,GO:0002066,GO:0002119,GO:0002164,GO:0003006,GO:0003674,GO:0003774,GO:0003777,GO:0003824,GO:0005488,GO:0005515,GO:0005575,GO:0005622,GO:0005623,GO:0005634,GO:0005635,GO:0005737,GO:0005829,GO:0005856,GO:0005871,GO:0005875,GO:0005929,GO:0006810,GO:0006886,GO:0006928,GO:0006996,GO:0007010,GO:0007017,GO:0007018,GO:0007049,GO:0007097,GO:0007143,GO:0007275,GO:0007276,GO:0007281,GO:0007292,GO:0007304,GO:0007306,GO:0007399,GO:0007409,GO:0008088,GO:0008092,GO:0008104,GO:0008150,GO:0009653,GO:0009791,GO:0009888,GO:0009987,GO:0010927,GO:0010970,GO:0012505,GO:0015031,GO:0015630,GO:0015631,GO:0015833,GO:0016020,GO:0016043,GO:0016049,GO:0016192,GO:0016462,GO:0016787,GO:0016817,GO:0016818,GO:0016938,GO:0017111,GO:0019894,GO:0019953,GO:0022008,GO:0022402,GO:0022411,GO:0022412,GO:0022414,GO:0022607,GO:0030030,GO:0030154,GO:0030182,GO:0030424,GO:0030426,GO:0030427,GO:0030473,GO:0030703,GO:0030705,GO:0030707,GO:0030855,GO:0031175,GO:0031410,GO:0031967,GO:0031975,GO:0031982,GO:0032501,GO:0032502,GO:0032504,GO:0032984,GO:0032988,GO:0032989,GO:0032990,GO:0032991,GO:0033036,GO:0033206,GO:0033267,GO:0034613,GO:0035253,GO:0035418,GO:0035617,GO:0036477,GO:0040007,GO:0040011,GO:0040038,GO:0042886,GO:0042995,GO:0043005,GO:0043025,GO:0043226,GO:0043227,GO:0043228,GO:0043229,GO:0043231,GO:0043232,GO:0043933,GO:0044085,GO:0044297,GO:0044422,GO:0044424,GO:0044428,GO:0044430,GO:0044441,GO:0044444,GO:0044446,GO:0044463,GO:0044464,GO:0044703,GO:0045184,GO:0046843,GO:0046907,GO:0048285,GO:0048468,GO:0048477,GO:0048489,GO:0048588,GO:0048589,GO:0048609,GO:0048646,GO:0048666,GO:0048667,GO:0048675,GO:0048699,GO:0048731,GO:0048812,GO:0048856,GO:0048858,GO:0048869,GO:0051179,GO:0051234,GO:0051293,GO:0051295,GO:0051301,GO:0051321,GO:0051640,GO:0051641,GO:0051647,GO:0051648,GO:0051649,GO:0051650,GO:0051653,GO:0051656,GO:0051704,GO:0060429,GO:0060560,GO:0061564,GO:0061640,GO:0070727,GO:0071702,GO:0071705,GO:0071826,GO:0071840,GO:0072384,GO:0097458,GO:0097479,GO:0097480,GO:0097708,GO:0099003,GO:0099111,GO:0120025,GO:0120036,GO:0120038,GO:0120039,GO:0140013,GO:0150034,GO:1903008,GO:1903046,GO:1990138
HiC_scaffold_7	gmst	intron	2521347	2525644	133.665017	-	0	ID=g16515.t10.intron1;Parent=g16515.t10
HiC_scaffold_7	gmst	CDS	2525645	2525782	133.843492	-	0	ID=g16515.t9.CDS3;Parent=g16515.t9
HiC_scaffold_7	gmst	exon	2525645	2525782	133.843492	-	0	ID=g16515.t9.exon3;Parent=g16515.t9
HiC_scaffold_7	gmst	CDS	2525645	2525782	151.50618	-	0	ID=g16515.t8.CDS4;Parent=g16515.t8
HiC_scaffold_7	gmst	exon	2525645	2525782	151.50618	-	0	ID=g16515.t8.exon4;Parent=g16515.t8
HiC_scaffold_7	AUGUSTUS	exon	2525645	2525806	.	-	.	ID=g16515.t1.exon4;Parent=g16515.t1
HiC_scaffold_7	AUGUSTUS	exon	2525645	2525806	.	-	.	ID=g16515.t5.exon4;Parent=g16515.t5
HiC_scaffold_7	AUGUSTUS	CDS	2525645	2525806	0.97	-	0	ID=g16515.t1.CDS4;Parent=g16515.t1
HiC_scaffold_7	AUGUSTUS	CDS	2525645	2525806	0.97	-	0	ID=g16515.t5.CDS4;Parent=g16515.t5
HiC_scaffold_7	gmst	CDS	2525645	2525806	103.708986	-	0	ID=g16515.t3.CDS4;Parent=g16515.t3
HiC_scaffold_7	gmst	exon	2525645	2525806	103.708986	-	0	ID=g16515.t3.exon4;Parent=g16515.t3
HiC_scaffold_7	gmst	CDS	2525645	2525806	133.665017	-	0	ID=g16515.t10.CDS2;Parent=g16515.t10
HiC_scaffold_7	gmst	exon	2525645	2525806	133.665017	-	0	ID=g16515.t10.exon2;Parent=g16515.t10
HiC_scaffold_7	gmst	CDS	2525672	2525782	153.744175	-	0	ID=g16515.t6.CDS4;Parent=g16515.t6
HiC_scaffold_7	gmst	exon	2525672	2525782	153.744175	-	0	ID=g16515.t6.exon4;Parent=g16515.t6
HiC_scaffold_7	gmst	CDS	2525672	2525806	140.565139	-	0	ID=g16515.t2.CDS4;Parent=g16515.t2
HiC_scaffold_7	gmst	exon	2525672	2525806	140.565139	-	0	ID=g16515.t2.exon4;Parent=g16515.t2
HiC_scaffold_7	gmst	CDS	2525672	2525806	148.61149	-	0	ID=g16515.t4.CDS4;Parent=g16515.t4
HiC_scaffold_7	gmst	exon	2525672	2525806	148.61149	-	0	ID=g16515.t4.exon4;Parent=g16515.t4
HiC_scaffold_7	gmst	CDS	2525672	2525806	154.194617	-	0	ID=g16515.t7.CDS4;Parent=g16515.t7
HiC_scaffold_7	gmst	exon	2525672	2525806	154.194617	-	0	ID=g16515.t7.exon4;Parent=g16515.t7
HiC_scaffold_7	gmst	intron	2525783	2527470	133.843492	-	0	ID=g16515.t9.intron3;Parent=g16515.t9
HiC_scaffold_7	gmst	intron	2525783	2527470	151.50618	-	0	ID=g16515.t8.intron4;Parent=g16515.t8
HiC_scaffold_7	gmst	intron	2525783	2527470	153.744175	-	0	ID=g16515.t6.intron4;Parent=g16515.t6
HiC_scaffold_7	AUGUSTUS	intron	2525807	2527470	1.0	-	.	ID=g16515.t1.intron4;Parent=g16515.t1
HiC_scaffold_7	AUGUSTUS	intron	2525807	2527470	1.0	-	.	ID=g16515.t5.intron4;Parent=g16515.t5
HiC_scaffold_7	gmst	intron	2525807	2527470	103.708986	-	0	ID=g16515.t3.intron4;Parent=g16515.t3
HiC_scaffold_7	gmst	intron	2525807	2527470	133.665017	-	0	ID=g16515.t10.intron2;Parent=g16515.t10
HiC_scaffold_7	gmst	intron	2525807	2527470	140.565139	-	0	ID=g16515.t2.intron4;Parent=g16515.t2
HiC_scaffold_7	gmst	intron	2525807	2527470	148.61149	-	0	ID=g16515.t4.intron4;Parent=g16515.t4
HiC_scaffold_7	gmst	intron	2525807	2527470	154.194617	-	0	ID=g16515.t7.intron4;Parent=g16515.t7
HiC_scaffold_7	AUGUSTUS	exon	2527471	2527579	.	-	.	ID=g16515.t1.exon5;Parent=g16515.t1
HiC_scaffold_7	AUGUSTUS	exon	2527471	2527579	.	-	.	ID=g16515.t5.exon5;Parent=g16515.t5
HiC_scaffold_7	AUGUSTUS	CDS	2527471	2527579	1.0	-	1	ID=g16515.t1.CDS5;Parent=g16515.t1
HiC_scaffold_7	AUGUSTUS	CDS	2527471	2527579	1.0	-	1	ID=g16515.t5.CDS5;Parent=g16515.t5
HiC_scaffold_7	gmst	CDS	2527471	2527579	103.708986	-	1	ID=g16515.t3.CDS5;Parent=g16515.t3
HiC_scaffold_7	gmst	exon	2527471	2527579	103.708986	-	1	ID=g16515.t3.exon5;Parent=g16515.t3
HiC_scaffold_7	gmst	CDS	2527471	2527579	133.665017	-	1	ID=g16515.t10.CDS3;Parent=g16515.t10
HiC_scaffold_7	gmst	exon	2527471	2527579	133.665017	-	1	ID=g16515.t10.exon3;Parent=g16515.t10
HiC_scaffold_7	gmst	CDS	2527471	2527579	133.843492	-	1	ID=g16515.t9.CDS4;Parent=g16515.t9
HiC_scaffold_7	gmst	exon	2527471	2527579	133.843492	-	1	ID=g16515.t9.exon4;Parent=g16515.t9
HiC_scaffold_7	gmst	CDS	2527471	2527579	140.565139	-	1	ID=g16515.t2.CDS5;Parent=g16515.t2
HiC_scaffold_7	gmst	exon	2527471	2527579	140.565139	-	1	ID=g16515.t2.exon5;Parent=g16515.t2
HiC_scaffold_7	gmst	CDS	2527471	2527579	148.61149	-	1	ID=g16515.t4.CDS5;Parent=g16515.t4
HiC_scaffold_7	gmst	exon	2527471	2527579	148.61149	-	1	ID=g16515.t4.exon5;Parent=g16515.t4
HiC_scaffold_7	gmst	CDS	2527471	2527579	151.50618	-	1	ID=g16515.t8.CDS5;Parent=g16515.t8
HiC_scaffold_7	gmst	exon	2527471	2527579	151.50618	-	1	ID=g16515.t8.exon5;Parent=g16515.t8
HiC_scaffold_7	gmst	CDS	2527471	2527579	153.744175	-	1	ID=g16515.t6.CDS5;Parent=g16515.t6
HiC_scaffold_7	gmst	exon	2527471	2527579	153.744175	-	1	ID=g16515.t6.exon5;Parent=g16515.t6
HiC_scaffold_7	gmst	CDS	2527471	2527579	154.194617	-	1	ID=g16515.t7.CDS5;Parent=g16515.t7
HiC_scaffold_7	gmst	exon	2527471	2527579	154.194617	-	1	ID=g16515.t7.exon5;Parent=g16515.t7
HiC_scaffold_7	AUGUSTUS	intron	2527580	2529486	1.0	-	.	ID=g16515.t1.intron5;Parent=g16515.t1
HiC_scaffold_7	AUGUSTUS	intron	2527580	2529486	1.0	-	.	ID=g16515.t5.intron5;Parent=g16515.t5
HiC_scaffold_7	gmst	intron	2527580	2529486	103.708986	-	0	ID=g16515.t3.intron5;Parent=g16515.t3
HiC_scaffold_7	gmst	intron	2527580	2529486	133.665017	-	0	ID=g16515.t10.intron3;Parent=g16515.t10
HiC_scaffold_7	gmst	intron	2527580	2529486	133.843492	-	0	ID=g16515.t9.intron4;Parent=g16515.t9
HiC_scaffold_7	gmst	intron	2527580	2529486	140.565139	-	0	ID=g16515.t2.intron5;Parent=g16515.t2
HiC_scaffold_7	gmst	intron	2527580	2529486	148.61149	-	0	ID=g16515.t4.intron5;Parent=g16515.t4
HiC_scaffold_7	gmst	intron	2527580	2529486	151.50618	-	0	ID=g16515.t8.intron5;Parent=g16515.t8
HiC_scaffold_7	gmst	intron	2527580	2529486	153.744175	-	0	ID=g16515.t6.intron5;Parent=g16515.t6
HiC_scaffold_7	gmst	intron	2527580	2529486	154.194617	-	0	ID=g16515.t7.intron5;Parent=g16515.t7
HiC_scaffold_7	AUGUSTUS	exon	2529487	2529554	.	-	.	ID=g16515.t1.exon6;Parent=g16515.t1
HiC_scaffold_7	AUGUSTUS	exon	2529487	2529554	.	-	.	ID=g16515.t5.exon6;Parent=g16515.t5
HiC_scaffold_7	AUGUSTUS	CDS	2529487	2529554	1.0	-	0	ID=g16515.t1.CDS6;Parent=g16515.t1
HiC_scaffold_7	AUGUSTUS	CDS	2529487	2529554	1.0	-	0	ID=g16515.t5.CDS6;Parent=g16515.t5
HiC_scaffold_7	gmst	CDS	2529487	2529554	103.708986	-	0	ID=g16515.t3.CDS6;Parent=g16515.t3
HiC_scaffold_7	gmst	exon	2529487	2529554	103.708986	-	0	ID=g16515.t3.exon6;Parent=g16515.t3
HiC_scaffold_7	gmst	CDS	2529487	2529554	133.665017	-	0	ID=g16515.t10.CDS4;Parent=g16515.t10
HiC_scaffold_7	gmst	exon	2529487	2529554	133.665017	-	0	ID=g16515.t10.exon4;Parent=g16515.t10
HiC_scaffold_7	gmst	CDS	2529487	2529554	133.843492	-	0	ID=g16515.t9.CDS5;Parent=g16515.t9
HiC_scaffold_7	gmst	exon	2529487	2529554	133.843492	-	0	ID=g16515.t9.exon5;Parent=g16515.t9
HiC_scaffold_7	gmst	CDS	2529487	2529554	140.565139	-	0	ID=g16515.t2.CDS6;Parent=g16515.t2
HiC_scaffold_7	gmst	exon	2529487	2529554	140.565139	-	0	ID=g16515.t2.exon6;Parent=g16515.t2
HiC_scaffold_7	gmst	CDS	2529487	2529554	148.61149	-	0	ID=g16515.t4.CDS6;Parent=g16515.t4
HiC_scaffold_7	gmst	exon	2529487	2529554	148.61149	-	0	ID=g16515.t4.exon6;Parent=g16515.t4
HiC_scaffold_7	gmst	CDS	2529487	2529554	151.50618	-	0	ID=g16515.t8.CDS6;Parent=g16515.t8
HiC_scaffold_7	gmst	exon	2529487	2529554	151.50618	-	0	ID=g16515.t8.exon6;Parent=g16515.t8
HiC_scaffold_7	gmst	CDS	2529487	2529554	153.744175	-	0	ID=g16515.t6.CDS6;Parent=g16515.t6
HiC_scaffold_7	gmst	exon	2529487	2529554	153.744175	-	0	ID=g16515.t6.exon6;Parent=g16515.t6
HiC_scaffold_7	gmst	CDS	2529487	2529554	154.194617	-	0	ID=g16515.t7.CDS6;Parent=g16515.t7
HiC_scaffold_7	gmst	exon	2529487	2529554	154.194617	-	0	ID=g16515.t7.exon6;Parent=g16515.t7
HiC_scaffold_7	AUGUSTUS	intron	2529555	2529633	1.0	-	.	ID=g16515.t1.intron6;Parent=g16515.t1
HiC_scaffold_7	AUGUSTUS	intron	2529555	2529633	1.0	-	.	ID=g16515.t5.intron6;Parent=g16515.t5
HiC_scaffold_7	gmst	intron	2529555	2529633	103.708986	-	0	ID=g16515.t3.intron6;Parent=g16515.t3
HiC_scaffold_7	gmst	intron	2529555	2529633	133.665017	-	0	ID=g16515.t10.intron4;Parent=g16515.t10
HiC_scaffold_7	gmst	intron	2529555	2529633	133.843492	-	0	ID=g16515.t9.intron5;Parent=g16515.t9
HiC_scaffold_7	gmst	intron	2529555	2529633	140.565139	-	0	ID=g16515.t2.intron6;Parent=g16515.t2
HiC_scaffold_7	gmst	intron	2529555	2529633	148.61149	-	0	ID=g16515.t4.intron6;Parent=g16515.t4
HiC_scaffold_7	gmst	intron	2529555	2529633	151.50618	-	0	ID=g16515.t8.intron6;Parent=g16515.t8
HiC_scaffold_7	gmst	intron	2529555	2529633	153.744175	-	0	ID=g16515.t6.intron6;Parent=g16515.t6
HiC_scaffold_7	gmst	intron	2529555	2529633	154.194617	-	0	ID=g16515.t7.intron6;Parent=g16515.t7
HiC_scaffold_7	AUGUSTUS	exon	2529634	2529683	.	-	.	ID=g16515.t1.exon7;Parent=g16515.t1
HiC_scaffold_7	AUGUSTUS	exon	2529634	2529683	.	-	.	ID=g16515.t5.exon7;Parent=g16515.t5
HiC_scaffold_7	AUGUSTUS	CDS	2529634	2529683	1.0	-	2	ID=g16515.t1.CDS7;Parent=g16515.t1
HiC_scaffold_7	AUGUSTUS	CDS	2529634	2529683	1.0	-	2	ID=g16515.t5.CDS7;Parent=g16515.t5
HiC_scaffold_7	gmst	CDS	2529634	2529683	103.708986	-	2	ID=g16515.t3.CDS7;Parent=g16515.t3
HiC_scaffold_7	gmst	exon	2529634	2529683	103.708986	-	2	ID=g16515.t3.exon7;Parent=g16515.t3
HiC_scaffold_7	gmst	CDS	2529634	2529683	133.665017	-	2	ID=g16515.t10.CDS5;Parent=g16515.t10
HiC_scaffold_7	gmst	exon	2529634	2529683	133.665017	-	2	ID=g16515.t10.exon5;Parent=g16515.t10
HiC_scaffold_7	gmst	CDS	2529634	2529683	133.843492	-	2	ID=g16515.t9.CDS6;Parent=g16515.t9
HiC_scaffold_7	gmst	exon	2529634	2529683	133.843492	-	2	ID=g16515.t9.exon6;Parent=g16515.t9
HiC_scaffold_7	gmst	CDS	2529634	2529683	140.565139	-	2	ID=g16515.t2.CDS7;Parent=g16515.t2
HiC_scaffold_7	gmst	exon	2529634	2529683	140.565139	-	2	ID=g16515.t2.exon7;Parent=g16515.t2
HiC_scaffold_7	gmst	CDS	2529634	2529683	148.61149	-	2	ID=g16515.t4.CDS7;Parent=g16515.t4
HiC_scaffold_7	gmst	exon	2529634	2529683	148.61149	-	2	ID=g16515.t4.exon7;Parent=g16515.t4
HiC_scaffold_7	gmst	CDS	2529634	2529683	151.50618	-	2	ID=g16515.t8.CDS7;Parent=g16515.t8
HiC_scaffold_7	gmst	exon	2529634	2529683	151.50618	-	2	ID=g16515.t8.exon7;Parent=g16515.t8
HiC_scaffold_7	gmst	CDS	2529634	2529683	153.744175	-	2	ID=g16515.t6.CDS7;Parent=g16515.t6
HiC_scaffold_7	gmst	exon	2529634	2529683	153.744175	-	2	ID=g16515.t6.exon7;Parent=g16515.t6
HiC_scaffold_7	gmst	CDS	2529634	2529683	154.194617	-	2	ID=g16515.t7.CDS7;Parent=g16515.t7
HiC_scaffold_7	gmst	exon	2529634	2529683	154.194617	-	2	ID=g16515.t7.exon7;Parent=g16515.t7
HiC_scaffold_7	AUGUSTUS	intron	2529684	2531985	1.0	-	.	ID=g16515.t1.intron7;Parent=g16515.t1
HiC_scaffold_7	AUGUSTUS	intron	2529684	2531985	1.0	-	.	ID=g16515.t5.intron7;Parent=g16515.t5
HiC_scaffold_7	gmst	intron	2529684	2531985	103.708986	-	0	ID=g16515.t3.intron7;Parent=g16515.t3
HiC_scaffold_7	gmst	intron	2529684	2531985	133.665017	-	0	ID=g16515.t10.intron5;Parent=g16515.t10
HiC_scaffold_7	gmst	intron	2529684	2531985	133.843492	-	0	ID=g16515.t9.intron6;Parent=g16515.t9
HiC_scaffold_7	gmst	intron	2529684	2531985	140.565139	-	0	ID=g16515.t2.intron7;Parent=g16515.t2
HiC_scaffold_7	gmst	intron	2529684	2531985	148.61149	-	0	ID=g16515.t4.intron7;Parent=g16515.t4
HiC_scaffold_7	gmst	intron	2529684	2531985	151.50618	-	0	ID=g16515.t8.intron7;Parent=g16515.t8
HiC_scaffold_7	gmst	intron	2529684	2531985	153.744175	-	0	ID=g16515.t6.intron7;Parent=g16515.t6
HiC_scaffold_7	gmst	intron	2529684	2531985	154.194617	-	0	ID=g16515.t7.intron7;Parent=g16515.t7
HiC_scaffold_7	AUGUSTUS	exon	2531986	2532085	.	-	.	ID=g16515.t1.exon8;Parent=g16515.t1
HiC_scaffold_7	AUGUSTUS	exon	2531986	2532085	.	-	.	ID=g16515.t5.exon8;Parent=g16515.t5
HiC_scaffold_7	AUGUSTUS	CDS	2531986	2532085	1.0	-	0	ID=g16515.t1.CDS8;Parent=g16515.t1
HiC_scaffold_7	AUGUSTUS	CDS	2531986	2532085	1.0	-	0	ID=g16515.t5.CDS8;Parent=g16515.t5
HiC_scaffold_7	gmst	CDS	2531986	2532085	103.708986	-	0	ID=g16515.t3.CDS8;Parent=g16515.t3
HiC_scaffold_7	gmst	exon	2531986	2532085	103.708986	-	0	ID=g16515.t3.exon8;Parent=g16515.t3
HiC_scaffold_7	gmst	CDS	2531986	2532085	133.665017	-	0	ID=g16515.t10.CDS6;Parent=g16515.t10
HiC_scaffold_7	gmst	exon	2531986	2532085	133.665017	-	0	ID=g16515.t10.exon6;Parent=g16515.t10
HiC_scaffold_7	gmst	CDS	2531986	2532085	133.843492	-	0	ID=g16515.t9.CDS7;Parent=g16515.t9
HiC_scaffold_7	gmst	exon	2531986	2532085	133.843492	-	0	ID=g16515.t9.exon7;Parent=g16515.t9
HiC_scaffold_7	gmst	CDS	2531986	2532085	140.565139	-	0	ID=g16515.t2.CDS8;Parent=g16515.t2
HiC_scaffold_7	gmst	exon	2531986	2532085	140.565139	-	0	ID=g16515.t2.exon8;Parent=g16515.t2
HiC_scaffold_7	gmst	CDS	2531986	2532085	148.61149	-	0	ID=g16515.t4.CDS8;Parent=g16515.t4
HiC_scaffold_7	gmst	exon	2531986	2532085	148.61149	-	0	ID=g16515.t4.exon8;Parent=g16515.t4
HiC_scaffold_7	gmst	CDS	2531986	2532085	151.50618	-	0	ID=g16515.t8.CDS8;Parent=g16515.t8
HiC_scaffold_7	gmst	exon	2531986	2532085	151.50618	-	0	ID=g16515.t8.exon8;Parent=g16515.t8
HiC_scaffold_7	gmst	CDS	2531986	2532085	153.744175	-	0	ID=g16515.t6.CDS8;Parent=g16515.t6
HiC_scaffold_7	gmst	exon	2531986	2532085	153.744175	-	0	ID=g16515.t6.exon8;Parent=g16515.t6
HiC_scaffold_7	gmst	CDS	2531986	2532085	154.194617	-	0	ID=g16515.t7.CDS8;Parent=g16515.t7
HiC_scaffold_7	gmst	exon	2531986	2532085	154.194617	-	0	ID=g16515.t7.exon8;Parent=g16515.t7
HiC_scaffold_7	AUGUSTUS	intron	2532086	2532225	1.0	-	.	ID=g16515.t1.intron8;Parent=g16515.t1
HiC_scaffold_7	AUGUSTUS	intron	2532086	2532225	1.0	-	.	ID=g16515.t5.intron8;Parent=g16515.t5
HiC_scaffold_7	gmst	intron	2532086	2532225	103.708986	-	0	ID=g16515.t3.intron8;Parent=g16515.t3
HiC_scaffold_7	gmst	intron	2532086	2532225	133.665017	-	0	ID=g16515.t10.intron6;Parent=g16515.t10
HiC_scaffold_7	gmst	intron	2532086	2532225	133.843492	-	0	ID=g16515.t9.intron7;Parent=g16515.t9
HiC_scaffold_7	gmst	intron	2532086	2532225	140.565139	-	0	ID=g16515.t2.intron8;Parent=g16515.t2
HiC_scaffold_7	gmst	intron	2532086	2532225	148.61149	-	0	ID=g16515.t4.intron8;Parent=g16515.t4
HiC_scaffold_7	gmst	intron	2532086	2532225	151.50618	-	0	ID=g16515.t8.intron8;Parent=g16515.t8
HiC_scaffold_7	gmst	intron	2532086	2532225	153.744175	-	0	ID=g16515.t6.intron8;Parent=g16515.t6
HiC_scaffold_7	gmst	intron	2532086	2532225	154.194617	-	0	ID=g16515.t7.intron8;Parent=g16515.t7
HiC_scaffold_7	AUGUSTUS	exon	2532226	2532399	.	-	.	ID=g16515.t1.exon9;Parent=g16515.t1
HiC_scaffold_7	AUGUSTUS	exon	2532226	2532399	.	-	.	ID=g16515.t5.exon9;Parent=g16515.t5
HiC_scaffold_7	AUGUSTUS	CDS	2532226	2532399	1.0	-	0	ID=g16515.t1.CDS9;Parent=g16515.t1
HiC_scaffold_7	AUGUSTUS	CDS	2532226	2532399	1.0	-	0	ID=g16515.t5.CDS9;Parent=g16515.t5
HiC_scaffold_7	gmst	CDS	2532226	2532399	103.708986	-	0	ID=g16515.t3.CDS9;Parent=g16515.t3
HiC_scaffold_7	gmst	exon	2532226	2532399	103.708986	-	0	ID=g16515.t3.exon9;Parent=g16515.t3
HiC_scaffold_7	gmst	CDS	2532226	2532399	133.665017	-	0	ID=g16515.t10.CDS7;Parent=g16515.t10
HiC_scaffold_7	gmst	exon	2532226	2532399	133.665017	-	0	ID=g16515.t10.exon7;Parent=g16515.t10
HiC_scaffold_7	gmst	CDS	2532226	2532399	133.843492	-	0	ID=g16515.t9.CDS8;Parent=g16515.t9
HiC_scaffold_7	gmst	exon	2532226	2532399	133.843492	-	0	ID=g16515.t9.exon8;Parent=g16515.t9
HiC_scaffold_7	gmst	CDS	2532226	2532399	140.565139	-	0	ID=g16515.t2.CDS9;Parent=g16515.t2
HiC_scaffold_7	gmst	exon	2532226	2532399	140.565139	-	0	ID=g16515.t2.exon9;Parent=g16515.t2
HiC_scaffold_7	gmst	CDS	2532226	2532399	148.61149	-	0	ID=g16515.t4.CDS9;Parent=g16515.t4
HiC_scaffold_7	gmst	exon	2532226	2532399	148.61149	-	0	ID=g16515.t4.exon9;Parent=g16515.t4
HiC_scaffold_7	gmst	CDS	2532226	2532399	151.50618	-	0	ID=g16515.t8.CDS9;Parent=g16515.t8
HiC_scaffold_7	gmst	exon	2532226	2532399	151.50618	-	0	ID=g16515.t8.exon9;Parent=g16515.t8
HiC_scaffold_7	gmst	CDS	2532226	2532399	153.744175	-	0	ID=g16515.t6.CDS9;Parent=g16515.t6
HiC_scaffold_7	gmst	exon	2532226	2532399	153.744175	-	0	ID=g16515.t6.exon9;Parent=g16515.t6
HiC_scaffold_7	gmst	CDS	2532226	2532399	154.194617	-	0	ID=g16515.t7.CDS9;Parent=g16515.t7
HiC_scaffold_7	gmst	exon	2532226	2532399	154.194617	-	0	ID=g16515.t7.exon9;Parent=g16515.t7
HiC_scaffold_7	AUGUSTUS	intron	2532400	2534857	1.0	-	.	ID=g16515.t1.intron9;Parent=g16515.t1
HiC_scaffold_7	AUGUSTUS	intron	2532400	2534857	1.0	-	.	ID=g16515.t5.intron9;Parent=g16515.t5
HiC_scaffold_7	gmst	intron	2532400	2534857	103.708986	-	0	ID=g16515.t3.intron9;Parent=g16515.t3
HiC_scaffold_7	gmst	intron	2532400	2534857	133.665017	-	0	ID=g16515.t10.intron7;Parent=g16515.t10
HiC_scaffold_7	gmst	intron	2532400	2534857	133.843492	-	0	ID=g16515.t9.intron8;Parent=g16515.t9
HiC_scaffold_7	gmst	intron	2532400	2534857	140.565139	-	0	ID=g16515.t2.intron9;Parent=g16515.t2
HiC_scaffold_7	gmst	intron	2532400	2534857	148.61149	-	0	ID=g16515.t4.intron9;Parent=g16515.t4
HiC_scaffold_7	gmst	intron	2532400	2534857	151.50618	-	0	ID=g16515.t8.intron9;Parent=g16515.t8
HiC_scaffold_7	gmst	intron	2532400	2534857	153.744175	-	0	ID=g16515.t6.intron9;Parent=g16515.t6
HiC_scaffold_7	gmst	intron	2532400	2534857	154.194617	-	0	ID=g16515.t7.intron9;Parent=g16515.t7
HiC_scaffold_7	AUGUSTUS	exon	2534858	2534959	.	-	.	ID=g16515.t1.exon10;Parent=g16515.t1
HiC_scaffold_7	AUGUSTUS	exon	2534858	2534959	.	-	.	ID=g16515.t5.exon10;Parent=g16515.t5
HiC_scaffold_7	AUGUSTUS	CDS	2534858	2534959	1.0	-	0	ID=g16515.t1.CDS10;Parent=g16515.t1
HiC_scaffold_7	AUGUSTUS	CDS	2534858	2534959	1.0	-	0	ID=g16515.t5.CDS10;Parent=g16515.t5
HiC_scaffold_7	gmst	CDS	2534858	2534959	103.708986	-	0	ID=g16515.t3.CDS10;Parent=g16515.t3
HiC_scaffold_7	gmst	exon	2534858	2534959	103.708986	-	0	ID=g16515.t3.exon10;Parent=g16515.t3
HiC_scaffold_7	gmst	CDS	2534858	2534959	133.665017	-	0	ID=g16515.t10.CDS8;Parent=g16515.t10
HiC_scaffold_7	gmst	exon	2534858	2534959	133.665017	-	0	ID=g16515.t10.exon8;Parent=g16515.t10
HiC_scaffold_7	gmst	CDS	2534858	2534959	133.843492	-	0	ID=g16515.t9.CDS9;Parent=g16515.t9
HiC_scaffold_7	gmst	exon	2534858	2534959	133.843492	-	0	ID=g16515.t9.exon9;Parent=g16515.t9
HiC_scaffold_7	gmst	CDS	2534858	2534959	140.565139	-	0	ID=g16515.t2.CDS10;Parent=g16515.t2
HiC_scaffold_7	gmst	exon	2534858	2534959	140.565139	-	0	ID=g16515.t2.exon10;Parent=g16515.t2
HiC_scaffold_7	gmst	CDS	2534858	2534959	148.61149	-	0	ID=g16515.t4.CDS10;Parent=g16515.t4
HiC_scaffold_7	gmst	exon	2534858	2534959	148.61149	-	0	ID=g16515.t4.exon10;Parent=g16515.t4
HiC_scaffold_7	gmst	CDS	2534858	2534959	151.50618	-	0	ID=g16515.t8.CDS10;Parent=g16515.t8
HiC_scaffold_7	gmst	exon	2534858	2534959	151.50618	-	0	ID=g16515.t8.exon10;Parent=g16515.t8
HiC_scaffold_7	gmst	CDS	2534858	2534959	153.744175	-	0	ID=g16515.t6.CDS10;Parent=g16515.t6
HiC_scaffold_7	gmst	exon	2534858	2534959	153.744175	-	0	ID=g16515.t6.exon10;Parent=g16515.t6
HiC_scaffold_7	gmst	CDS	2534858	2534959	154.194617	-	0	ID=g16515.t7.CDS10;Parent=g16515.t7
HiC_scaffold_7	gmst	exon	2534858	2534959	154.194617	-	0	ID=g16515.t7.exon10;Parent=g16515.t7
HiC_scaffold_7	AUGUSTUS	intron	2534960	2535557	1.0	-	.	ID=g16515.t1.intron10;Parent=g16515.t1
HiC_scaffold_7	AUGUSTUS	intron	2534960	2535557	1.0	-	.	ID=g16515.t5.intron10;Parent=g16515.t5
HiC_scaffold_7	gmst	intron	2534960	2535557	103.708986	-	0	ID=g16515.t3.intron10;Parent=g16515.t3
HiC_scaffold_7	gmst	intron	2534960	2535557	133.665017	-	0	ID=g16515.t10.intron8;Parent=g16515.t10
HiC_scaffold_7	gmst	intron	2534960	2535557	133.843492	-	0	ID=g16515.t9.intron9;Parent=g16515.t9
HiC_scaffold_7	gmst	intron	2534960	2535557	140.565139	-	0	ID=g16515.t2.intron10;Parent=g16515.t2
HiC_scaffold_7	gmst	intron	2534960	2535557	148.61149	-	0	ID=g16515.t4.intron10;Parent=g16515.t4
HiC_scaffold_7	gmst	intron	2534960	2535557	151.50618	-	0	ID=g16515.t8.intron10;Parent=g16515.t8
HiC_scaffold_7	gmst	intron	2534960	2535557	153.744175	-	0	ID=g16515.t6.intron10;Parent=g16515.t6
HiC_scaffold_7	gmst	intron	2534960	2535557	154.194617	-	0	ID=g16515.t7.intron10;Parent=g16515.t7
HiC_scaffold_7	AUGUSTUS	exon	2535558	2535645	.	-	.	ID=g16515.t1.exon11;Parent=g16515.t1
HiC_scaffold_7	AUGUSTUS	exon	2535558	2535645	.	-	.	ID=g16515.t5.exon11;Parent=g16515.t5
HiC_scaffold_7	AUGUSTUS	CDS	2535558	2535645	1.0	-	1	ID=g16515.t1.CDS11;Parent=g16515.t1
HiC_scaffold_7	AUGUSTUS	CDS	2535558	2535645	1.0	-	1	ID=g16515.t5.CDS11;Parent=g16515.t5
HiC_scaffold_7	gmst	CDS	2535558	2535645	103.708986	-	1	ID=g16515.t3.CDS11;Parent=g16515.t3
HiC_scaffold_7	gmst	exon	2535558	2535645	103.708986	-	1	ID=g16515.t3.exon11;Parent=g16515.t3
HiC_scaffold_7	gmst	CDS	2535558	2535645	133.665017	-	1	ID=g16515.t10.CDS9;Parent=g16515.t10
HiC_scaffold_7	gmst	exon	2535558	2535645	133.665017	-	1	ID=g16515.t10.exon9;Parent=g16515.t10
HiC_scaffold_7	gmst	CDS	2535558	2535645	133.843492	-	1	ID=g16515.t9.CDS10;Parent=g16515.t9
HiC_scaffold_7	gmst	exon	2535558	2535645	133.843492	-	1	ID=g16515.t9.exon10;Parent=g16515.t9
HiC_scaffold_7	gmst	CDS	2535558	2535645	140.565139	-	1	ID=g16515.t2.CDS11;Parent=g16515.t2
HiC_scaffold_7	gmst	exon	2535558	2535645	140.565139	-	1	ID=g16515.t2.exon11;Parent=g16515.t2
HiC_scaffold_7	gmst	CDS	2535558	2535645	148.61149	-	1	ID=g16515.t4.CDS11;Parent=g16515.t4
HiC_scaffold_7	gmst	exon	2535558	2535645	148.61149	-	1	ID=g16515.t4.exon11;Parent=g16515.t4
HiC_scaffold_7	gmst	CDS	2535558	2535645	151.50618	-	1	ID=g16515.t8.CDS11;Parent=g16515.t8
HiC_scaffold_7	gmst	exon	2535558	2535645	151.50618	-	1	ID=g16515.t8.exon11;Parent=g16515.t8
HiC_scaffold_7	gmst	CDS	2535558	2535645	153.744175	-	1	ID=g16515.t6.CDS11;Parent=g16515.t6
HiC_scaffold_7	gmst	exon	2535558	2535645	153.744175	-	1	ID=g16515.t6.exon11;Parent=g16515.t6
HiC_scaffold_7	gmst	CDS	2535558	2535645	154.194617	-	1	ID=g16515.t7.CDS11;Parent=g16515.t7
HiC_scaffold_7	gmst	exon	2535558	2535645	154.194617	-	1	ID=g16515.t7.exon11;Parent=g16515.t7
HiC_scaffold_7	AUGUSTUS	intron	2535646	2539468	1.0	-	.	ID=g16515.t1.intron11;Parent=g16515.t1
HiC_scaffold_7	AUGUSTUS	intron	2535646	2539468	1.0	-	.	ID=g16515.t5.intron11;Parent=g16515.t5
HiC_scaffold_7	gmst	intron	2535646	2539468	103.708986	-	0	ID=g16515.t3.intron11;Parent=g16515.t3
HiC_scaffold_7	gmst	intron	2535646	2539468	133.665017	-	0	ID=g16515.t10.intron9;Parent=g16515.t10
HiC_scaffold_7	gmst	intron	2535646	2539468	133.843492	-	0	ID=g16515.t9.intron10;Parent=g16515.t9
HiC_scaffold_7	gmst	intron	2535646	2539468	140.565139	-	0	ID=g16515.t2.intron11;Parent=g16515.t2
HiC_scaffold_7	gmst	intron	2535646	2539468	148.61149	-	0	ID=g16515.t4.intron11;Parent=g16515.t4
HiC_scaffold_7	gmst	intron	2535646	2539468	151.50618	-	0	ID=g16515.t8.intron11;Parent=g16515.t8
HiC_scaffold_7	gmst	intron	2535646	2539468	153.744175	-	0	ID=g16515.t6.intron11;Parent=g16515.t6
HiC_scaffold_7	gmst	intron	2535646	2539468	154.194617	-	0	ID=g16515.t7.intron11;Parent=g16515.t7
HiC_scaffold_7	AUGUSTUS	exon	2539469	2539694	.	-	.	ID=g16515.t1.exon12;Parent=g16515.t1
HiC_scaffold_7	AUGUSTUS	exon	2539469	2539694	.	-	.	ID=g16515.t5.exon12;Parent=g16515.t5
HiC_scaffold_7	AUGUSTUS	CDS	2539469	2539694	1.0	-	2	ID=g16515.t1.CDS12;Parent=g16515.t1
HiC_scaffold_7	AUGUSTUS	CDS	2539469	2539694	1.0	-	2	ID=g16515.t5.CDS12;Parent=g16515.t5
HiC_scaffold_7	gmst	CDS	2539469	2539694	103.708986	-	2	ID=g16515.t3.CDS12;Parent=g16515.t3
HiC_scaffold_7	gmst	exon	2539469	2539694	103.708986	-	2	ID=g16515.t3.exon12;Parent=g16515.t3
HiC_scaffold_7	gmst	CDS	2539469	2539694	133.665017	-	2	ID=g16515.t10.CDS10;Parent=g16515.t10
HiC_scaffold_7	gmst	exon	2539469	2539694	133.665017	-	2	ID=g16515.t10.exon10;Parent=g16515.t10
HiC_scaffold_7	gmst	CDS	2539469	2539694	133.843492	-	2	ID=g16515.t9.CDS11;Parent=g16515.t9
HiC_scaffold_7	gmst	exon	2539469	2539694	133.843492	-	2	ID=g16515.t9.exon11;Parent=g16515.t9
HiC_scaffold_7	gmst	CDS	2539469	2539694	140.565139	-	2	ID=g16515.t2.CDS12;Parent=g16515.t2
HiC_scaffold_7	gmst	exon	2539469	2539694	140.565139	-	2	ID=g16515.t2.exon12;Parent=g16515.t2
HiC_scaffold_7	gmst	CDS	2539469	2539694	148.61149	-	2	ID=g16515.t4.CDS12;Parent=g16515.t4
HiC_scaffold_7	gmst	exon	2539469	2539694	148.61149	-	2	ID=g16515.t4.exon12;Parent=g16515.t4
HiC_scaffold_7	gmst	CDS	2539469	2539694	151.50618	-	2	ID=g16515.t8.CDS12;Parent=g16515.t8
HiC_scaffold_7	gmst	exon	2539469	2539694	151.50618	-	2	ID=g16515.t8.exon12;Parent=g16515.t8
HiC_scaffold_7	gmst	CDS	2539469	2539694	153.744175	-	2	ID=g16515.t6.CDS12;Parent=g16515.t6
HiC_scaffold_7	gmst	exon	2539469	2539694	153.744175	-	2	ID=g16515.t6.exon12;Parent=g16515.t6
HiC_scaffold_7	gmst	CDS	2539469	2539694	154.194617	-	2	ID=g16515.t7.CDS12;Parent=g16515.t7
HiC_scaffold_7	gmst	exon	2539469	2539694	154.194617	-	2	ID=g16515.t7.exon12;Parent=g16515.t7
HiC_scaffold_7	AUGUSTUS	intron	2539695	2540170	1.0	-	.	ID=g16515.t1.intron12;Parent=g16515.t1
HiC_scaffold_7	AUGUSTUS	intron	2539695	2540170	1.0	-	.	ID=g16515.t5.intron12;Parent=g16515.t5
HiC_scaffold_7	gmst	intron	2539695	2540170	103.708986	-	0	ID=g16515.t3.intron12;Parent=g16515.t3
HiC_scaffold_7	gmst	intron	2539695	2540170	133.665017	-	0	ID=g16515.t10.intron10;Parent=g16515.t10
HiC_scaffold_7	gmst	intron	2539695	2540170	133.843492	-	0	ID=g16515.t9.intron11;Parent=g16515.t9
HiC_scaffold_7	gmst	intron	2539695	2540170	140.565139	-	0	ID=g16515.t2.intron12;Parent=g16515.t2
HiC_scaffold_7	gmst	intron	2539695	2540170	148.61149	-	0	ID=g16515.t4.intron12;Parent=g16515.t4
HiC_scaffold_7	gmst	intron	2539695	2540170	151.50618	-	0	ID=g16515.t8.intron12;Parent=g16515.t8
HiC_scaffold_7	gmst	intron	2539695	2540170	153.744175	-	0	ID=g16515.t6.intron12;Parent=g16515.t6
HiC_scaffold_7	gmst	intron	2539695	2540170	154.194617	-	0	ID=g16515.t7.intron12;Parent=g16515.t7
HiC_scaffold_7	AUGUSTUS	exon	2540171	2540249	.	-	.	ID=g16515.t1.exon13;Parent=g16515.t1
HiC_scaffold_7	AUGUSTUS	exon	2540171	2540249	.	-	.	ID=g16515.t5.exon13;Parent=g16515.t5
HiC_scaffold_7	AUGUSTUS	CDS	2540171	2540249	1.0	-	0	ID=g16515.t1.CDS13;Parent=g16515.t1
HiC_scaffold_7	AUGUSTUS	CDS	2540171	2540249	1.0	-	0	ID=g16515.t5.CDS13;Parent=g16515.t5
HiC_scaffold_7	gmst	CDS	2540171	2540249	103.708986	-	0	ID=g16515.t3.CDS13;Parent=g16515.t3
HiC_scaffold_7	gmst	exon	2540171	2540249	103.708986	-	0	ID=g16515.t3.exon13;Parent=g16515.t3
HiC_scaffold_7	gmst	CDS	2540171	2540249	133.665017	-	0	ID=g16515.t10.CDS11;Parent=g16515.t10
HiC_scaffold_7	gmst	exon	2540171	2540249	133.665017	-	0	ID=g16515.t10.exon11;Parent=g16515.t10
HiC_scaffold_7	gmst	CDS	2540171	2540249	133.843492	-	0	ID=g16515.t9.CDS12;Parent=g16515.t9
HiC_scaffold_7	gmst	exon	2540171	2540249	133.843492	-	0	ID=g16515.t9.exon12;Parent=g16515.t9
HiC_scaffold_7	gmst	CDS	2540171	2540249	140.565139	-	0	ID=g16515.t2.CDS13;Parent=g16515.t2
HiC_scaffold_7	gmst	exon	2540171	2540249	140.565139	-	0	ID=g16515.t2.exon13;Parent=g16515.t2
HiC_scaffold_7	gmst	CDS	2540171	2540249	148.61149	-	0	ID=g16515.t4.CDS13;Parent=g16515.t4
HiC_scaffold_7	gmst	exon	2540171	2540249	148.61149	-	0	ID=g16515.t4.exon13;Parent=g16515.t4
HiC_scaffold_7	gmst	CDS	2540171	2540249	151.50618	-	0	ID=g16515.t8.CDS13;Parent=g16515.t8
HiC_scaffold_7	gmst	exon	2540171	2540249	151.50618	-	0	ID=g16515.t8.exon13;Parent=g16515.t8
HiC_scaffold_7	gmst	CDS	2540171	2540249	153.744175	-	0	ID=g16515.t6.CDS13;Parent=g16515.t6
HiC_scaffold_7	gmst	exon	2540171	2540249	153.744175	-	0	ID=g16515.t6.exon13;Parent=g16515.t6
HiC_scaffold_7	gmst	CDS	2540171	2540249	154.194617	-	0	ID=g16515.t7.CDS13;Parent=g16515.t7
HiC_scaffold_7	gmst	exon	2540171	2540249	154.194617	-	0	ID=g16515.t7.exon13;Parent=g16515.t7
HiC_scaffold_7	AUGUSTUS	intron	2540250	2543004	1.0	-	.	ID=g16515.t1.intron13;Parent=g16515.t1
HiC_scaffold_7	AUGUSTUS	intron	2540250	2543004	1.0	-	.	ID=g16515.t5.intron13;Parent=g16515.t5
HiC_scaffold_7	gmst	intron	2540250	2543004	103.708986	-	0	ID=g16515.t3.intron13;Parent=g16515.t3
HiC_scaffold_7	gmst	intron	2540250	2543004	133.665017	-	0	ID=g16515.t10.intron11;Parent=g16515.t10
HiC_scaffold_7	gmst	intron	2540250	2543004	133.843492	-	0	ID=g16515.t9.intron12;Parent=g16515.t9
HiC_scaffold_7	gmst	intron	2540250	2543004	140.565139	-	0	ID=g16515.t2.intron13;Parent=g16515.t2
HiC_scaffold_7	gmst	intron	2540250	2543004	148.61149	-	0	ID=g16515.t4.intron13;Parent=g16515.t4
HiC_scaffold_7	gmst	intron	2540250	2543004	151.50618	-	0	ID=g16515.t8.intron13;Parent=g16515.t8
HiC_scaffold_7	gmst	intron	2540250	2543004	153.744175	-	0	ID=g16515.t6.intron13;Parent=g16515.t6
HiC_scaffold_7	gmst	intron	2540250	2543004	154.194617	-	0	ID=g16515.t7.intron13;Parent=g16515.t7
HiC_scaffold_7	AUGUSTUS	exon	2543005	2543235	.	-	.	ID=g16515.t1.exon14;Parent=g16515.t1
HiC_scaffold_7	AUGUSTUS	exon	2543005	2543235	.	-	.	ID=g16515.t5.exon14;Parent=g16515.t5
HiC_scaffold_7	AUGUSTUS	CDS	2543005	2543235	1.0	-	0	ID=g16515.t1.CDS14;Parent=g16515.t1
HiC_scaffold_7	AUGUSTUS	CDS	2543005	2543235	1.0	-	0	ID=g16515.t5.CDS14;Parent=g16515.t5
HiC_scaffold_7	gmst	CDS	2543005	2543235	103.708986	-	0	ID=g16515.t3.CDS14;Parent=g16515.t3
HiC_scaffold_7	gmst	exon	2543005	2543235	103.708986	-	0	ID=g16515.t3.exon14;Parent=g16515.t3
HiC_scaffold_7	gmst	CDS	2543005	2543235	133.665017	-	0	ID=g16515.t10.CDS12;Parent=g16515.t10
HiC_scaffold_7	gmst	exon	2543005	2543235	133.665017	-	0	ID=g16515.t10.exon12;Parent=g16515.t10
HiC_scaffold_7	gmst	CDS	2543005	2543235	133.843492	-	0	ID=g16515.t9.CDS13;Parent=g16515.t9
HiC_scaffold_7	gmst	exon	2543005	2543235	133.843492	-	0	ID=g16515.t9.exon13;Parent=g16515.t9
HiC_scaffold_7	gmst	CDS	2543005	2543235	140.565139	-	0	ID=g16515.t2.CDS14;Parent=g16515.t2
HiC_scaffold_7	gmst	exon	2543005	2543235	140.565139	-	0	ID=g16515.t2.exon14;Parent=g16515.t2
HiC_scaffold_7	gmst	CDS	2543005	2543235	148.61149	-	0	ID=g16515.t4.CDS14;Parent=g16515.t4
HiC_scaffold_7	gmst	exon	2543005	2543235	148.61149	-	0	ID=g16515.t4.exon14;Parent=g16515.t4
HiC_scaffold_7	gmst	CDS	2543005	2543235	151.50618	-	0	ID=g16515.t8.CDS14;Parent=g16515.t8
HiC_scaffold_7	gmst	exon	2543005	2543235	151.50618	-	0	ID=g16515.t8.exon14;Parent=g16515.t8
HiC_scaffold_7	gmst	CDS	2543005	2543235	153.744175	-	0	ID=g16515.t6.CDS14;Parent=g16515.t6
HiC_scaffold_7	gmst	exon	2543005	2543235	153.744175	-	0	ID=g16515.t6.exon14;Parent=g16515.t6
HiC_scaffold_7	gmst	CDS	2543005	2543235	154.194617	-	0	ID=g16515.t7.CDS14;Parent=g16515.t7
HiC_scaffold_7	gmst	exon	2543005	2543235	154.194617	-	0	ID=g16515.t7.exon14;Parent=g16515.t7
HiC_scaffold_7	AUGUSTUS	intron	2543236	2545617	1.0	-	.	ID=g16515.t1.intron14;Parent=g16515.t1
HiC_scaffold_7	AUGUSTUS	intron	2543236	2545617	1.0	-	.	ID=g16515.t5.intron14;Parent=g16515.t5
HiC_scaffold_7	gmst	intron	2543236	2545617	103.708986	-	0	ID=g16515.t3.intron14;Parent=g16515.t3
HiC_scaffold_7	gmst	intron	2543236	2545617	133.665017	-	0	ID=g16515.t10.intron12;Parent=g16515.t10
HiC_scaffold_7	gmst	intron	2543236	2545617	133.843492	-	0	ID=g16515.t9.intron13;Parent=g16515.t9
HiC_scaffold_7	gmst	intron	2543236	2545617	140.565139	-	0	ID=g16515.t2.intron14;Parent=g16515.t2
HiC_scaffold_7	gmst	intron	2543236	2545617	148.61149	-	0	ID=g16515.t4.intron14;Parent=g16515.t4
HiC_scaffold_7	gmst	intron	2543236	2545617	151.50618	-	0	ID=g16515.t8.intron14;Parent=g16515.t8
HiC_scaffold_7	gmst	intron	2543236	2545617	153.744175	-	0	ID=g16515.t6.intron14;Parent=g16515.t6
HiC_scaffold_7	gmst	intron	2543236	2545617	154.194617	-	0	ID=g16515.t7.intron14;Parent=g16515.t7
HiC_scaffold_7	AUGUSTUS	exon	2545618	2545878	.	-	.	ID=g16515.t1.exon15;Parent=g16515.t1
HiC_scaffold_7	AUGUSTUS	exon	2545618	2545878	.	-	.	ID=g16515.t5.exon15;Parent=g16515.t5
HiC_scaffold_7	AUGUSTUS	CDS	2545618	2545878	1.0	-	0	ID=g16515.t1.CDS15;Parent=g16515.t1
HiC_scaffold_7	AUGUSTUS	CDS	2545618	2545878	1.0	-	0	ID=g16515.t5.CDS15;Parent=g16515.t5
HiC_scaffold_7	gmst	CDS	2545618	2545878	103.708986	-	0	ID=g16515.t3.CDS15;Parent=g16515.t3
HiC_scaffold_7	gmst	exon	2545618	2545878	103.708986	-	0	ID=g16515.t3.exon15;Parent=g16515.t3
HiC_scaffold_7	gmst	CDS	2545618	2545878	133.665017	-	0	ID=g16515.t10.CDS13;Parent=g16515.t10
HiC_scaffold_7	gmst	exon	2545618	2545878	133.665017	-	0	ID=g16515.t10.exon13;Parent=g16515.t10
HiC_scaffold_7	gmst	CDS	2545618	2545878	133.843492	-	0	ID=g16515.t9.CDS14;Parent=g16515.t9
HiC_scaffold_7	gmst	exon	2545618	2545878	133.843492	-	0	ID=g16515.t9.exon14;Parent=g16515.t9
HiC_scaffold_7	gmst	CDS	2545618	2545878	140.565139	-	0	ID=g16515.t2.CDS15;Parent=g16515.t2
HiC_scaffold_7	gmst	exon	2545618	2545878	140.565139	-	0	ID=g16515.t2.exon15;Parent=g16515.t2
HiC_scaffold_7	gmst	CDS	2545618	2545878	148.61149	-	0	ID=g16515.t4.CDS15;Parent=g16515.t4
HiC_scaffold_7	gmst	exon	2545618	2545878	148.61149	-	0	ID=g16515.t4.exon15;Parent=g16515.t4
HiC_scaffold_7	gmst	CDS	2545618	2545878	151.50618	-	0	ID=g16515.t8.CDS15;Parent=g16515.t8
HiC_scaffold_7	gmst	exon	2545618	2545878	151.50618	-	0	ID=g16515.t8.exon15;Parent=g16515.t8
HiC_scaffold_7	gmst	CDS	2545618	2545878	153.744175	-	0	ID=g16515.t6.CDS15;Parent=g16515.t6
HiC_scaffold_7	gmst	exon	2545618	2545878	153.744175	-	0	ID=g16515.t6.exon15;Parent=g16515.t6
HiC_scaffold_7	gmst	CDS	2545618	2545878	154.194617	-	0	ID=g16515.t7.CDS15;Parent=g16515.t7
HiC_scaffold_7	gmst	exon	2545618	2545878	154.194617	-	0	ID=g16515.t7.exon15;Parent=g16515.t7
HiC_scaffold_7	AUGUSTUS	start_codon	2545876	2545878	.	-	0	ID=g16515.t1.start1;Parent=g16515.t1
HiC_scaffold_7	AUGUSTUS	start_codon	2545876	2545878	.	-	0	ID=g16515.t5.start1;Parent=g16515.t5
HiC_scaffold_7	gmst	start_codon	2545876	2545878	103.708986	-	0	ID=g16515.t3.start1;Parent=g16515.t3
HiC_scaffold_7	gmst	start_codon	2545876	2545878	133.665017	-	0	ID=g16515.t10.start1;Parent=g16515.t10
HiC_scaffold_7	gmst	start_codon	2545876	2545878	133.843492	-	0	ID=g16515.t9.start1;Parent=g16515.t9
HiC_scaffold_7	gmst	start_codon	2545876	2545878	140.565139	-	0	ID=g16515.t2.start1;Parent=g16515.t2
HiC_scaffold_7	gmst	start_codon	2545876	2545878	148.61149	-	0	ID=g16515.t4.start1;Parent=g16515.t4
HiC_scaffold_7	gmst	start_codon	2545876	2545878	151.50618	-	0	ID=g16515.t8.start1;Parent=g16515.t8
HiC_scaffold_7	gmst	start_codon	2545876	2545878	153.744175	-	0	ID=g16515.t6.start1;Parent=g16515.t6
HiC_scaffold_7	gmst	start_codon	2545876	2545878	154.194617	-	0	ID=g16515.t7.start1;Parent=g16515.t7
HiC_scaffold_7	gmst	stop_codon	2585971	2585973	18.505235	-	0	ID=g16516.t2.stop1;Parent=g16516.t2
HiC_scaffold_7	gmst	CDS	2585971	2586103	18.505235	-	1	ID=g16516.t2.CDS1;Parent=g16516.t2
HiC_scaffold_7	gmst	exon	2585971	2586103	18.505235	-	1	ID=g16516.t2.exon1;Parent=g16516.t2
HiC_scaffold_7	AUGUSTUS	gene	2585971	2618236	.	-	.	ID=g16516
HiC_scaffold_7	gmst	mRNA	2585971	2618236	.	-	.	ID=g16516.t2;Parent=g16516;em_target=9668.ENSMPUP00000002324;em_score=352.5;em_evalue=7.1e-109;em_tcov=.;em_OGs=KOG4094@1|root,KOG4094@2759|Eukaryota,3A0V6@33154|Opisthokonta,3BPYJ@33208|Metazoa,3E46K@33213|Bilateria,485M8@7711|Chordata,491CT@7742|Vertebrata,3JNFN@40674|Mammalia,3EXKC@33554|Carnivora;em_COG_cat=S;em_desc=Uncharacterised conserved protein (DUF2315);em_max_annot_lvl=33208|Metazoa;em_Preferred_name=APOPT1;em_PFAMs=DUF2315;em_GOs=GO:0005575,GO:0005622,GO:0005623,GO:0005737,GO:0005739,GO:0006915,GO:0007154,GO:0007165,GO:0008150,GO:0008219,GO:0009893,GO:0009966,GO:0009967,GO:0009987,GO:0010604,GO:0010638,GO:0010646,GO:0010647,GO:0010821,GO:0010822,GO:0010941,GO:0010942,GO:0010950,GO:0010952,GO:0012501,GO:0019222,GO:0023051,GO:0023052,GO:0023056,GO:0030162,GO:0031323,GO:0031325,GO:0032268,GO:0032270,GO:0033043,GO:0035556,GO:0042981,GO:0043065,GO:0043067,GO:0043068,GO:0043085,GO:0043226,GO:0043227,GO:0043229,GO:0043231,GO:0043280,GO:0043281,GO:0044093,GO:0044424,GO:0044444,GO:0044464,GO:0045862,GO:0048518,GO:0048522,GO:0048583,GO:0048584,GO:0050789,GO:0050790,GO:0050794,GO:0050896,GO:0051128,GO:0051130,GO:0051171,GO:0051173,GO:0051246,GO:0051247,GO:0051336,GO:0051345,GO:0051716,GO:0052547,GO:0052548,GO:0060255,GO:0065007,GO:0065009,GO:0080090,GO:0090199,GO:0090200,GO:0097190,GO:0097193,GO:2000116,GO:2001056,GO:2001233,GO:2001235
HiC_scaffold_7	gmst	intron	2586104	2595301	18.505235	-	0	ID=g16516.t2.intron1;Parent=g16516.t2
HiC_scaffold_7	AUGUSTUS	stop_codon	2591061	2591063	.	-	0	ID=g16516.t1.stop1;Parent=g16516.t1
HiC_scaffold_7	AUGUSTUS	exon	2591061	2591178	.	-	.	ID=g16516.t1.exon1;Parent=g16516.t1
HiC_scaffold_7	AUGUSTUS	CDS	2591061	2591178	1.0	-	1	ID=g16516.t1.CDS1;Parent=g16516.t1
HiC_scaffold_7	AUGUSTUS	mRNA	2591061	2618236	1.0	-	.	ID=g16516.t1;Parent=g16516;em_target=9668.ENSMPUP00000002324;em_score=427.8;em_evalue=5.5e-132;em_tcov=.;em_OGs=KOG4094@1|root,KOG4094@2759|Eukaryota,3A0V6@33154|Opisthokonta,3BPYJ@33208|Metazoa,3E46K@33213|Bilateria,485M8@7711|Chordata,491CT@7742|Vertebrata,3JNFN@40674|Mammalia,3EXKC@33554|Carnivora;em_COG_cat=S;em_desc=Uncharacterised conserved protein (DUF2315);em_max_annot_lvl=33208|Metazoa;em_Preferred_name=APOPT1;em_PFAMs=DUF2315;em_GOs=GO:0005575,GO:0005622,GO:0005623,GO:0005737,GO:0005739,GO:0006915,GO:0007154,GO:0007165,GO:0008150,GO:0008219,GO:0009893,GO:0009966,GO:0009967,GO:0009987,GO:0010604,GO:0010638,GO:0010646,GO:0010647,GO:0010821,GO:0010822,GO:0010941,GO:0010942,GO:0010950,GO:0010952,GO:0012501,GO:0019222,GO:0023051,GO:0023052,GO:0023056,GO:0030162,GO:0031323,GO:0031325,GO:0032268,GO:0032270,GO:0033043,GO:0035556,GO:0042981,GO:0043065,GO:0043067,GO:0043068,GO:0043085,GO:0043226,GO:0043227,GO:0043229,GO:0043231,GO:0043280,GO:0043281,GO:0044093,GO:0044424,GO:0044444,GO:0044464,GO:0045862,GO:0048518,GO:0048522,GO:0048583,GO:0048584,GO:0050789,GO:0050790,GO:0050794,GO:0050896,GO:0051128,GO:0051130,GO:0051171,GO:0051173,GO:0051246,GO:0051247,GO:0051336,GO:0051345,GO:0051716,GO:0052547,GO:0052548,GO:0060255,GO:0065007,GO:0065009,GO:0080090,GO:0090199,GO:0090200,GO:0097190,GO:0097193,GO:2000116,GO:2001056,GO:2001233,GO:2001235
HiC_scaffold_7	AUGUSTUS	intron	2591179	2595301	1.0	-	.	ID=g16516.t1.intron1;Parent=g16516.t1
HiC_scaffold_7	AUGUSTUS	exon	2595302	2595392	.	-	.	ID=g16516.t1.exon2;Parent=g16516.t1
HiC_scaffold_7	AUGUSTUS	CDS	2595302	2595392	1.0	-	2	ID=g16516.t1.CDS2;Parent=g16516.t1
HiC_scaffold_7	gmst	CDS	2595302	2595392	18.505235	-	2	ID=g16516.t2.CDS2;Parent=g16516.t2
HiC_scaffold_7	gmst	exon	2595302	2595392	18.505235	-	2	ID=g16516.t2.exon2;Parent=g16516.t2
HiC_scaffold_7	AUGUSTUS	intron	2595393	2604906	1.0	-	.	ID=g16516.t1.intron2;Parent=g16516.t1
HiC_scaffold_7	gmst	intron	2595393	2604906	18.505235	-	0	ID=g16516.t2.intron2;Parent=g16516.t2
HiC_scaffold_7	AUGUSTUS	exon	2604907	2604970	.	-	.	ID=g16516.t1.exon3;Parent=g16516.t1
HiC_scaffold_7	AUGUSTUS	CDS	2604907	2604970	1.0	-	0	ID=g16516.t1.CDS3;Parent=g16516.t1
HiC_scaffold_7	gmst	CDS	2604907	2604970	18.505235	-	0	ID=g16516.t2.CDS3;Parent=g16516.t2
HiC_scaffold_7	gmst	exon	2604907	2604970	18.505235	-	0	ID=g16516.t2.exon3;Parent=g16516.t2
HiC_scaffold_7	AUGUSTUS	intron	2604971	2605686	1.0	-	.	ID=g16516.t1.intron3;Parent=g16516.t1
HiC_scaffold_7	gmst	intron	2604971	2605686	18.505235	-	0	ID=g16516.t2.intron3;Parent=g16516.t2
HiC_scaffold_7	AUGUSTUS	exon	2605687	2605884	.	-	.	ID=g16516.t1.exon4;Parent=g16516.t1
HiC_scaffold_7	AUGUSTUS	CDS	2605687	2605884	1.0	-	0	ID=g16516.t1.CDS4;Parent=g16516.t1
HiC_scaffold_7	gmst	CDS	2605687	2605884	18.505235	-	0	ID=g16516.t2.CDS4;Parent=g16516.t2
HiC_scaffold_7	gmst	exon	2605687	2605884	18.505235	-	0	ID=g16516.t2.exon4;Parent=g16516.t2
HiC_scaffold_7	AUGUSTUS	intron	2605885	2618113	1.0	-	.	ID=g16516.t1.intron4;Parent=g16516.t1
HiC_scaffold_7	gmst	intron	2605885	2618113	18.505235	-	0	ID=g16516.t2.intron4;Parent=g16516.t2
HiC_scaffold_7	AUGUSTUS	exon	2618114	2618236	.	-	.	ID=g16516.t1.exon5;Parent=g16516.t1
HiC_scaffold_7	AUGUSTUS	CDS	2618114	2618236	1.0	-	0	ID=g16516.t1.CDS5;Parent=g16516.t1
HiC_scaffold_7	gmst	CDS	2618114	2618236	18.505235	-	0	ID=g16516.t2.CDS5;Parent=g16516.t2
HiC_scaffold_7	gmst	exon	2618114	2618236	18.505235	-	0	ID=g16516.t2.exon5;Parent=g16516.t2
HiC_scaffold_7	AUGUSTUS	start_codon	2618234	2618236	.	-	0	ID=g16516.t1.start1;Parent=g16516.t1
HiC_scaffold_7	gmst	start_codon	2618234	2618236	18.505235	-	0	ID=g16516.t2.start1;Parent=g16516.t2
HiC_scaffold_7	AUGUSTUS	start_codon	2620631	2620633	.	+	0	ID=g16517.t1.start1;Parent=g16517.t1
HiC_scaffold_7	AUGUSTUS	gene	2620631	2621974	.	+	.	ID=g16517
HiC_scaffold_7	AUGUSTUS	exon	2620631	2621974	.	+	.	ID=g16517.t1.exon1;Parent=g16517.t1
HiC_scaffold_7	AUGUSTUS	mRNA	2620631	2621974	1.0	+	.	ID=g16517.t1;Parent=g16517;em_target=9668.ENSMPUP00000019040;em_score=959.5;em_evalue=6.7e-292;em_tcov=.;em_OGs=KOG4361@1|root,KOG4361@2759|Eukaryota,39SYW@33154|Opisthokonta,3BFM8@33208|Metazoa,3CZ24@33213|Bilateria,48AD2@7711|Chordata,48YRY@7742|Vertebrata,3JCD5@40674|Mammalia,3EG3I@33554|Carnivora;em_COG_cat=T;em_desc=athanogene 5;em_max_annot_lvl=33208|Metazoa;em_Preferred_name=BAG5;em_KEGG_ko=ko:K09559;em_BRITE=ko00000,ko03110;em_PFAMs=BAG;em_GOs=GO:0000166,GO:0000774,GO:0003674,GO:0005488,GO:0005515,GO:0005575,GO:0005622,GO:0005623,GO:0005634,GO:0005737,GO:0005739,GO:0005829,GO:0006457,GO:0006996,GO:0007030,GO:0007275,GO:0007399,GO:0008150,GO:0008219,GO:0009892,GO:0009894,GO:0009895,GO:0009966,GO:0009968,GO:0009987,GO:0010256,GO:0010605,GO:0010646,GO:0010648,GO:0010721,GO:0010941,GO:0010975,GO:0010977,GO:0016043,GO:0016234,GO:0017076,GO:0019222,GO:0019899,GO:0019900,GO:0019901,GO:0022008,GO:0023051,GO:0023057,GO:0030154,GO:0030162,GO:0030234,GO:0030554,GO:0031323,GO:0031324,GO:0031329,GO:0031330,GO:0031344,GO:0031345,GO:0031396,GO:0031397,GO:0031399,GO:0031400,GO:0031625,GO:0031647,GO:0032268,GO:0032269,GO:0032434,GO:0032435,GO:0032501,GO:0032502,GO:0036094,GO:0042176,GO:0042177,GO:0042981,GO:0043066,GO:0043067,GO:0043069,GO:0043086,GO:0043226,GO:0043227,GO:0043229,GO:0043231,GO:0044087,GO:0044092,GO:0044389,GO:0044424,GO:0044444,GO:0044464,GO:0045595,GO:0045596,GO:0045664,GO:0045665,GO:0045861,GO:0048471,GO:0048519,GO:0048523,GO:0048583,GO:0048585,GO:0048699,GO:0048731,GO:0048856,GO:0048869,GO:0050767,GO:0050768,GO:0050789,GO:0050790,GO:0050793,GO:0050794,GO:0050821,GO:0051087,GO:0051093,GO:0051128,GO:0051129,GO:0051171,GO:0051172,GO:0051239,GO:0051241,GO:0051246,GO:0051248,GO:0051338,GO:0051340,GO:0051348,GO:0051352,GO:0051438,GO:0051444,GO:0051960,GO:0051961,GO:0060255,GO:0060284,GO:0060548,GO:0060589,GO:0060590,GO:0061083,GO:0061084,GO:0061136,GO:0065007,GO:0065008,GO:0065009,GO:0070997,GO:0071840,GO:0080090,GO:0080134,GO:0080135,GO:0090083,GO:0097159,GO:0098772,GO:0120035,GO:1900034,GO:1900407,GO:1900408,GO:1901265,GO:1901363,GO:1901799,GO:1902175,GO:1902176,GO:1902531,GO:1902532,GO:1902882,GO:1902883,GO:1903050,GO:1903051,GO:1903201,GO:1903202,GO:1903320,GO:1903321,GO:1903332,GO:1903333,GO:1903362,GO:1903363,GO:2000026,GO:2000058,GO:2000059,GO:2001233,GO:2001234,GO:2001242,GO:2001243
HiC_scaffold_7	AUGUSTUS	CDS	2620631	2621974	1.0	+	0	ID=g16517.t1.CDS1;Parent=g16517.t1
HiC_scaffold_7	AUGUSTUS	stop_codon	2621972	2621974	.	+	0	ID=g16517.t1.stop1;Parent=g16517.t1
HiC_scaffold_7	AUGUSTUS	stop_codon	2643087	2643089	.	-	0	ID=g16518.t2.stop1;Parent=g16518.t2
HiC_scaffold_7	gmst	stop_codon	2643087	2643089	114.576436	-	0	ID=g16518.t1.stop1;Parent=g16518.t1
HiC_scaffold_7	AUGUSTUS	exon	2643087	2643346	.	-	.	ID=g16518.t2.exon1;Parent=g16518.t2
HiC_scaffold_7	AUGUSTUS	CDS	2643087	2643346	1.0	-	2	ID=g16518.t2.CDS1;Parent=g16518.t2
HiC_scaffold_7	gmst	CDS	2643087	2643346	114.576436	-	2	ID=g16518.t1.CDS1;Parent=g16518.t1
HiC_scaffold_7	gmst	exon	2643087	2643346	114.576436	-	2	ID=g16518.t1.exon1;Parent=g16518.t1
HiC_scaffold_7	gmst	mRNA	2643087	2648442	.	-	.	ID=g16518.t1;Parent=g16518;em_target=9668.ENSMPUP00000002331;em_score=646.4;em_evalue=1.8e-197;em_tcov=.;em_OGs=COG2519@1|root,KOG2915@2759|Eukaryota,38CWM@33154|Opisthokonta,3BDS3@33208|Metazoa,3CS4G@33213|Bilateria,483VM@7711|Chordata,492CY@7742|Vertebrata,3JD85@40674|Mammalia,3ERXT@33554|Carnivora;em_COG_cat=J;em_desc=tRNA (adenine(58)-N(1))-methyltransferase catalytic subunit TRMT61A;em_max_annot_lvl=33208|Metazoa;em_Preferred_name=TRMT61A;em_EC=2.1.1.219,2.1.1.220;em_KEGG_ko=ko:K07442;em_BRITE=ko00000,ko01000,ko03016;em_PFAMs=GCD14;em_GOs=GO:0001510,GO:0003674,GO:0003824,GO:0005575,GO:0005622,GO:0005623,GO:0005634,GO:0005654,GO:0005737,GO:0006139,GO:0006725,GO:0006807,GO:0008150,GO:0008152,GO:0008168,GO:0008173,GO:0008174,GO:0008757,GO:0009451,GO:0009987,GO:0016070,GO:0016071,GO:0016556,GO:0016740,GO:0016741,GO:0031515,GO:0031974,GO:0031981,GO:0032259,GO:0032991,GO:0034641,GO:0034708,GO:0043170,GO:0043226,GO:0043227,GO:0043229,GO:0043231,GO:0043233,GO:0043412,GO:0043414,GO:0043527,GO:0044237,GO:0044238,GO:0044260,GO:0044422,GO:0044424,GO:0044428,GO:0044444,GO:0044446,GO:0044464,GO:0046483,GO:0061953,GO:0070013,GO:0071704,GO:0080009,GO:0090304,GO:0140098,GO:1901360,GO:1902494,GO:1990234
HiC_scaffold_7	gmst	gene	2643087	2652360	.	-	.	ID=g16518
HiC_scaffold_7	AUGUSTUS	mRNA	2643087	2652360	.	-	.	ID=g16518.t2;Parent=g16518;em_target=9707.XP_004395644.1;em_score=651.5;em_evalue=1.7e-198;em_tcov=.;em_OGs=COG2519@1|root,KOG2915@2759|Eukaryota,38CWM@33154|Opisthokonta,3BDS3@33208|Metazoa,3CS4G@33213|Bilateria,483VM@7711|Chordata,492CY@7742|Vertebrata,3JD85@40674|Mammalia,3ERXT@33554|Carnivora;em_COG_cat=J;em_desc=tRNA (adenine(58)-N(1))-methyltransferase catalytic subunit TRMT61A;em_max_annot_lvl=33208|Metazoa;em_Preferred_name=TRMT61A;em_EC=2.1.1.219,2.1.1.220;em_KEGG_ko=ko:K07442;em_BRITE=ko00000,ko01000,ko03016;em_PFAMs=GCD14;em_GOs=GO:0001510,GO:0003674,GO:0003824,GO:0005575,GO:0005622,GO:0005623,GO:0005634,GO:0005654,GO:0005737,GO:0006139,GO:0006725,GO:0006807,GO:0008150,GO:0008152,GO:0008168,GO:0008173,GO:0008174,GO:0008757,GO:0009451,GO:0009987,GO:0016070,GO:0016071,GO:0016556,GO:0016740,GO:0016741,GO:0031515,GO:0031974,GO:0031981,GO:0032259,GO:0032991,GO:0034641,GO:0034708,GO:0043170,GO:0043226,GO:0043227,GO:0043229,GO:0043231,GO:0043233,GO:0043412,GO:0043414,GO:0043527,GO:0044237,GO:0044238,GO:0044260,GO:0044422,GO:0044424,GO:0044428,GO:0044444,GO:0044446,GO:0044464,GO:0046483,GO:0061953,GO:0070013,GO:0071704,GO:0080009,GO:0090304,GO:0140098,GO:1901360,GO:1902494,GO:1990234
HiC_scaffold_7	AUGUSTUS	intron	2643347	2645469	1.0	-	.	ID=g16518.t2.intron1;Parent=g16518.t2
HiC_scaffold_7	gmst	intron	2643347	2645469	114.576436	-	0	ID=g16518.t1.intron1;Parent=g16518.t1
HiC_scaffold_7	AUGUSTUS	exon	2645470	2645736	.	-	.	ID=g16518.t2.exon2;Parent=g16518.t2
HiC_scaffold_7	AUGUSTUS	CDS	2645470	2645736	1.0	-	2	ID=g16518.t2.CDS2;Parent=g16518.t2
HiC_scaffold_7	gmst	CDS	2645470	2645736	114.576436	-	2	ID=g16518.t1.CDS2;Parent=g16518.t1
HiC_scaffold_7	gmst	exon	2645470	2645736	114.576436	-	2	ID=g16518.t1.exon2;Parent=g16518.t1
HiC_scaffold_7	AUGUSTUS	intron	2645737	2648111	1.0	-	.	ID=g16518.t2.intron2;Parent=g16518.t2
HiC_scaffold_7	gmst	intron	2645737	2648111	114.576436	-	0	ID=g16518.t1.intron2;Parent=g16518.t1
HiC_scaffold_7	gmst	CDS	2648112	2648442	114.576436	-	0	ID=g16518.t1.CDS3;Parent=g16518.t1
HiC_scaffold_7	gmst	exon	2648112	2648442	114.576436	-	0	ID=g16518.t1.exon3;Parent=g16518.t1
HiC_scaffold_7	AUGUSTUS	exon	2648112	2648471	.	-	.	ID=g16518.t2.exon3;Parent=g16518.t2
HiC_scaffold_7	AUGUSTUS	CDS	2648112	2648471	1.0	-	2	ID=g16518.t2.CDS3;Parent=g16518.t2
HiC_scaffold_7	gmst	start_codon	2648440	2648442	114.576436	-	0	ID=g16518.t1.start1;Parent=g16518.t1
HiC_scaffold_7	AUGUSTUS	intron	2648472	2648995	1.0	-	.	ID=g16518.t2.intron3;Parent=g16518.t2
HiC_scaffold_7	AUGUSTUS	exon	2648996	2649200	.	-	.	ID=g16518.t2.exon4;Parent=g16518.t2
HiC_scaffold_7	AUGUSTUS	CDS	2648996	2649200	0.91	-	0	ID=g16518.t2.CDS4;Parent=g16518.t2
HiC_scaffold_7	AUGUSTUS	intron	2649201	2652309	0.85	-	.	ID=g16518.t2.intron4;Parent=g16518.t2
HiC_scaffold_7	AUGUSTUS	exon	2652310	2652360	.	-	.	ID=g16518.t2.exon5;Parent=g16518.t2
HiC_scaffold_7	AUGUSTUS	CDS	2652310	2652360	0.85	-	0	ID=g16518.t2.CDS5;Parent=g16518.t2
HiC_scaffold_7	AUGUSTUS	start_codon	2652358	2652360	.	-	0	ID=g16518.t2.start1;Parent=g16518.t2
HiC_scaffold_7	AUGUSTUS	start_codon	2656180	2656182	.	+	0	ID=g16519.t1.start1;Parent=g16519.t1
HiC_scaffold_7	AUGUSTUS	exon	2656180	2656372	.	+	.	ID=g16519.t1.exon1;Parent=g16519.t1
HiC_scaffold_7	AUGUSTUS	CDS	2656180	2656372	1.0	+	0	ID=g16519.t1.CDS1;Parent=g16519.t1
HiC_scaffold_7	AUGUSTUS	gene	2656180	2658783	.	+	.	ID=g16519
HiC_scaffold_7	AUGUSTUS	mRNA	2656180	2658783	1.0	+	.	ID=g16519.t1;Parent=g16519;em_target=9707.XP_004395643.1;em_score=885.0;em_evalue=2.2e-269;em_tcov=.;em_OGs=COG3869@1|root,KOG3581@2759|Eukaryota,38BGZ@33154|Opisthokonta,3BB2K@33208|Metazoa,3CRR7@33213|Bilateria,4801V@7711|Chordata,4904T@7742|Vertebrata,3J6HP@40674|Mammalia,3EP7V@33554|Carnivora;em_COG_cat=C;em_desc=Belongs to the ATP guanido phosphotransferase family;em_max_annot_lvl=33208|Metazoa;em_Preferred_name=CKB;em_EC=2.7.3.2;em_KEGG_ko=ko:K00933;em_KEGG_Pathway=ko00330,ko01100,map00330,map01100;em_KEGG_Module=M00047;em_KEGG_Reaction=R01881;em_KEGG_rclass=RC00002,RC00203;em_BRITE=ko00000,ko00001,ko00002,ko01000,ko04147;em_PFAMs=ATP-gua_Ptrans,ATP-gua_PtransN;em_GOs=GO:0003674,GO:0003824,GO:0004111,GO:0005488,GO:0005515,GO:0005575,GO:0005576,GO:0005615,GO:0005622,GO:0005623,GO:0005634,GO:0005737,GO:0005739,GO:0005829,GO:0006082,GO:0006139,GO:0006163,GO:0006164,GO:0006520,GO:0006575,GO:0006600,GO:0006725,GO:0006753,GO:0006754,GO:0006793,GO:0006796,GO:0006807,GO:0006873,GO:0007275,GO:0007399,GO:0007417,GO:0007420,GO:0008150,GO:0008152,GO:0009058,GO:0009117,GO:0009123,GO:0009124,GO:0009126,GO:0009127,GO:0009141,GO:0009142,GO:0009144,GO:0009145,GO:0009150,GO:0009152,GO:0009156,GO:0009161,GO:0009165,GO:0009167,GO:0009168,GO:0009199,GO:0009201,GO:0009205,GO:0009206,GO:0009259,GO:0009260,GO:0009987,GO:0016301,GO:0016310,GO:0016740,GO:0016772,GO:0016775,GO:0017144,GO:0018130,GO:0019438,GO:0019637,GO:0019693,GO:0019725,GO:0019752,GO:0019899,GO:0021549,GO:0022037,GO:0030002,GO:0030320,GO:0030425,GO:0030644,GO:0030902,GO:0031625,GO:0032501,GO:0032502,GO:0034641,GO:0034654,GO:0036477,GO:0042592,GO:0042995,GO:0043005,GO:0043025,GO:0043209,GO:0043226,GO:0043227,GO:0043229,GO:0043230,GO:0043231,GO:0043436,GO:0044237,GO:0044238,GO:0044249,GO:0044271,GO:0044281,GO:0044297,GO:0044389,GO:0044421,GO:0044424,GO:0044444,GO:0044463,GO:0044464,GO:0046034,GO:0046390,GO:0046483,GO:0048513,GO:0048731,GO:0048856,GO:0048878,GO:0050801,GO:0055064,GO:0055081,GO:0055082,GO:0055083,GO:0055086,GO:0060322,GO:0065007,GO:0065008,GO:0065010,GO:0071704,GO:0072521,GO:0072522,GO:0090407,GO:0097447,GO:0097458,GO:0098771,GO:0120025,GO:0120038,GO:1901135,GO:1901137,GO:1901293,GO:1901360,GO:1901362,GO:1901564,GO:1901566,GO:1901576,GO:1901605
HiC_scaffold_7	AUGUSTUS	intron	2656373	2656571	1.0	+	.	ID=g16519.t1.intron1;Parent=g16519.t1
HiC_scaffold_7	AUGUSTUS	exon	2656572	2656726	.	+	.	ID=g16519.t1.exon2;Parent=g16519.t1
HiC_scaffold_7	AUGUSTUS	CDS	2656572	2656726	1.0	+	2	ID=g16519.t1.CDS2;Parent=g16519.t1
HiC_scaffold_7	AUGUSTUS	intron	2656727	2656799	1.0	+	.	ID=g16519.t1.intron2;Parent=g16519.t1
HiC_scaffold_7	AUGUSTUS	exon	2656800	2656932	.	+	.	ID=g16519.t1.exon3;Parent=g16519.t1
HiC_scaffold_7	AUGUSTUS	CDS	2656800	2656932	1.0	+	0	ID=g16519.t1.CDS3;Parent=g16519.t1
HiC_scaffold_7	AUGUSTUS	intron	2656933	2657184	1.0	+	.	ID=g16519.t1.intron3;Parent=g16519.t1
HiC_scaffold_7	AUGUSTUS	exon	2657185	2657356	.	+	.	ID=g16519.t1.exon4;Parent=g16519.t1
HiC_scaffold_7	AUGUSTUS	CDS	2657185	2657356	1.0	+	2	ID=g16519.t1.CDS4;Parent=g16519.t1
HiC_scaffold_7	AUGUSTUS	intron	2657357	2658015	1.0	+	.	ID=g16519.t1.intron4;Parent=g16519.t1
HiC_scaffold_7	AUGUSTUS	exon	2658016	2658139	.	+	.	ID=g16519.t1.exon5;Parent=g16519.t1
HiC_scaffold_7	AUGUSTUS	CDS	2658016	2658139	1.0	+	1	ID=g16519.t1.CDS5;Parent=g16519.t1
HiC_scaffold_7	AUGUSTUS	intron	2658140	2658333	1.0	+	.	ID=g16519.t1.intron5;Parent=g16519.t1
HiC_scaffold_7	AUGUSTUS	exon	2658334	2658523	.	+	.	ID=g16519.t1.exon6;Parent=g16519.t1
HiC_scaffold_7	AUGUSTUS	CDS	2658334	2658523	1.0	+	0	ID=g16519.t1.CDS6;Parent=g16519.t1
HiC_scaffold_7	AUGUSTUS	intron	2658524	2658604	1.0	+	.	ID=g16519.t1.intron6;Parent=g16519.t1
HiC_scaffold_7	AUGUSTUS	exon	2658605	2658783	.	+	.	ID=g16519.t1.exon7;Parent=g16519.t1
HiC_scaffold_7	AUGUSTUS	CDS	2658605	2658783	1.0	+	2	ID=g16519.t1.CDS7;Parent=g16519.t1
HiC_scaffold_7	AUGUSTUS	stop_codon	2658781	2658783	.	+	0	ID=g16519.t1.stop1;Parent=g16519.t1
HiC_scaffold_7	AUGUSTUS	stop_codon	2672740	2672742	.	-	0	ID=g16520.t1.stop1;Parent=g16520.t1
HiC_scaffold_7	AUGUSTUS	stop_codon	2672740	2672742	.	-	0	ID=g16520.t2.stop1;Parent=g16520.t2
HiC_scaffold_7	AUGUSTUS	stop_codon	2672740	2672742	.	-	0	ID=g16520.t3.stop1;Parent=g16520.t3
HiC_scaffold_7	gmst	stop_codon	2672740	2672742	28.940786	-	0	ID=g16520.t4.stop1;Parent=g16520.t4
HiC_scaffold_7	gmst	stop_codon	2672740	2672742	42.72991	-	0	ID=g16520.t5.stop1;Parent=g16520.t5
HiC_scaffold_7	gmst	stop_codon	2672740	2672742	147.41609	-	0	ID=g16520.t6.stop1;Parent=g16520.t6
HiC_scaffold_7	AUGUSTUS	exon	2672740	2673085	.	-	.	ID=g16520.t1.exon1;Parent=g16520.t1
HiC_scaffold_7	AUGUSTUS	exon	2672740	2673085	.	-	.	ID=g16520.t2.exon1;Parent=g16520.t2
HiC_scaffold_7	AUGUSTUS	exon	2672740	2673085	.	-	.	ID=g16520.t3.exon1;Parent=g16520.t3
HiC_scaffold_7	AUGUSTUS	CDS	2672740	2673085	1.0	-	1	ID=g16520.t1.CDS1;Parent=g16520.t1
HiC_scaffold_7	AUGUSTUS	CDS	2672740	2673085	1.0	-	1	ID=g16520.t2.CDS1;Parent=g16520.t2
HiC_scaffold_7	AUGUSTUS	CDS	2672740	2673085	1.0	-	1	ID=g16520.t3.CDS1;Parent=g16520.t3
HiC_scaffold_7	gmst	CDS	2672740	2673085	28.940786	-	1	ID=g16520.t4.CDS1;Parent=g16520.t4
HiC_scaffold_7	gmst	exon	2672740	2673085	28.940786	-	1	ID=g16520.t4.exon1;Parent=g16520.t4
HiC_scaffold_7	gmst	CDS	2672740	2673085	42.72991	-	1	ID=g16520.t5.CDS1;Parent=g16520.t5
HiC_scaffold_7	gmst	exon	2672740	2673085	42.72991	-	1	ID=g16520.t5.exon1;Parent=g16520.t5
HiC_scaffold_7	gmst	CDS	2672740	2673085	147.41609	-	1	ID=g16520.t6.CDS1;Parent=g16520.t6
HiC_scaffold_7	gmst	exon	2672740	2673085	147.41609	-	1	ID=g16520.t6.exon1;Parent=g16520.t6
HiC_scaffold_7	AUGUSTUS	gene	2672740	2793226	.	-	.	ID=g16520
HiC_scaffold_7	gmst	mRNA	2672740	2793226	.	-	.	ID=g16520.t4;Parent=g16520;em_target=9646.ENSAMEP00000019203;em_score=1128.2;em_evalue=0.0;em_tcov=.;em_OGs=KOG0586@1|root,KOG0586@2759|Eukaryota,38DPZ@33154|Opisthokonta,3BBR0@33208|Metazoa,3CRTT@33213|Bilateria,486UM@7711|Chordata,494W6@7742|Vertebrata,3JJ8C@40674|Mammalia,3EWDZ@33554|Carnivora;em_COG_cat=T;em_desc=MAP microtubule affinity-regulating kinase;em_max_annot_lvl=33208|Metazoa;em_Preferred_name=MARK3;em_EC=2.7.11.1;em_KEGG_ko=ko:K08798;em_BRITE=ko00000,ko01000,ko01001,ko04812;em_PFAMs=KA1,Pkinase,UBA;em_GOs=GO:0000003,GO:0000165,GO:0000226,GO:0000578,GO:0001667,GO:0001709,GO:0001736,GO:0001737,GO:0001738,GO:0001932,GO:0002009,GO:0002064,GO:0002065,GO:0002066,GO:0002119,GO:0002164,GO:0002165,GO:0002376,GO:0003002,GO:0003006,GO:0003674,GO:0003824,GO:0004672,GO:0004674,GO:0005488,GO:0005515,GO:0005575,GO:0005576,GO:0005622,GO:0005623,GO:0005737,GO:0005829,GO:0005886,GO:0005938,GO:0006403,GO:0006464,GO:0006468,GO:0006793,GO:0006796,GO:0006807,GO:0006928,GO:0006955,GO:0006959,GO:0006996,GO:0007010,GO:0007017,GO:0007028,GO:0007154,GO:0007162,GO:0007163,GO:0007164,GO:0007165,GO:0007275,GO:0007276,GO:0007281,GO:0007292,GO:0007293,GO:0007294,GO:0007297,GO:0007298,GO:0007308,GO:0007309,GO:0007314,GO:0007315,GO:0007316,GO:0007317,GO:0007318,GO:0007350,GO:0007351,GO:0007389,GO:0007399,GO:0007405,GO:0007416,GO:0007444,GO:0007472,GO:0007476,GO:0007528,GO:0007552,GO:0007560,GO:0008092,GO:0008104,GO:0008150,GO:0008152,GO:0008283,GO:0008298,GO:0008356,GO:0008358,GO:0008544,GO:0008595,GO:0009605,GO:0009607,GO:0009653,GO:0009790,GO:0009791,GO:0009798,GO:0009880,GO:0009886,GO:0009887,GO:0009888,GO:0009913,GO:0009948,GO:0009949,GO:0009952,GO:0009966,GO:0009968,GO:0009987,GO:0009994,GO:0010631,GO:0010646,GO:0010648,GO:0016020,GO:0016043,GO:0016301,GO:0016310,GO:0016323,GO:0016325,GO:0016477,GO:0016740,GO:0016772,GO:0016773,GO:0017022,GO:0017145,GO:0018105,GO:0018193,GO:0018209,GO:0019094,GO:0019220,GO:0019222,GO:0019538,GO:0019730,GO:0019899,GO:0019953,GO:0021700,GO:0022008,GO:0022407,GO:0022408,GO:0022412,GO:0022414,GO:0022603,GO:0022607,GO:0023014,GO:0023051,GO:0023052,GO:0023057,GO:0030010,GO:0030030,GO:0030154,GO:0030155,GO:0030182,GO:0030424,GO:0030425,GO:0030706,GO:0030707,GO:0030709,GO:0030716,GO:0030855,GO:0030856,GO:0030860,GO:0030951,GO:0030952,GO:0031323,GO:0031399,GO:0031594,GO:0031625,GO:0032029,GO:0032035,GO:0032036,GO:0032038,GO:0032092,GO:0032268,GO:0032501,GO:0032502,GO:0032504,GO:0032879,GO:0033036,GO:0033267,GO:0035107,GO:0035114,GO:0035120,GO:0035220,GO:0035239,GO:0035282,GO:0035295,GO:0035315,GO:0035316,GO:0035317,GO:0035330,GO:0035331,GO:0035556,GO:0036211,GO:0036289,GO:0036445,GO:0036477,GO:0040007,GO:0040011,GO:0040025,GO:0042325,GO:0042995,GO:0043005,GO:0043170,GO:0043195,GO:0043207,GO:0043393,GO:0043412,GO:0043679,GO:0043900,GO:0044085,GO:0044087,GO:0044093,GO:0044237,GO:0044238,GO:0044260,GO:0044267,GO:0044306,GO:0044389,GO:0044421,GO:0044424,GO:0044425,GO:0044444,GO:0044456,GO:0044459,GO:0044463,GO:0044464,GO:0044703,GO:0045159,GO:0045165,GO:0045167,GO:0045169,GO:0045171,GO:0045172,GO:0045202,GO:0045451,GO:0045595,GO:0045995,GO:0046777,GO:0048103,GO:0048468,GO:0048469,GO:0048477,GO:0048513,GO:0048519,GO:0048523,GO:0048563,GO:0048569,GO:0048583,GO:0048585,GO:0048589,GO:0048599,GO:0048609,GO:0048646,GO:0048699,GO:0048707,GO:0048729,GO:0048731,GO:0048736,GO:0048737,GO:0048856,GO:0048869,GO:0048870,GO:0050321,GO:0050789,GO:0050793,GO:0050794,GO:0050808,GO:0050896,GO:0051098,GO:0051099,GO:0051124,GO:0051128,GO:0051171,GO:0051174,GO:0051179,GO:0051239,GO:0051246,GO:0051301,GO:0051641,GO:0051674,GO:0051704,GO:0051707,GO:0051716,GO:0055057,GO:0055059,GO:0060232,GO:0060255,GO:0060281,GO:0060284,GO:0060341,GO:0060429,GO:0060562,GO:0060810,GO:0060811,GO:0061174,GO:0061351,GO:0065001,GO:0065007,GO:0065009,GO:0070727,GO:0071704,GO:0071840,GO:0071944,GO:0072089,GO:0080090,GO:0090130,GO:0090132,GO:0090176,GO:0097447,GO:0097458,GO:0098590,GO:0098722,GO:0098793,GO:0099568,GO:0120025,GO:0120036,GO:0120038,GO:0140096,GO:0150034,GO:1901564,GO:1902531,GO:1902532,GO:1902875,GO:1903429,GO:1904580,GO:1905330,GO:1905879,GO:2000026,GO:2000027,GO:2000241
HiC_scaffold_7	gmst	mRNA	2672740	2793226	.	-	.	ID=g16520.t5;Parent=g16520;em_target=9646.ENSAMEP00000019203;em_score=1356.3;em_evalue=0.0;em_tcov=.;em_OGs=KOG0586@1|root,KOG0586@2759|Eukaryota,38DPZ@33154|Opisthokonta,3BBR0@33208|Metazoa,3CRTT@33213|Bilateria,486UM@7711|Chordata,494W6@7742|Vertebrata,3JJ8C@40674|Mammalia,3EWDZ@33554|Carnivora;em_COG_cat=T;em_desc=MAP microtubule affinity-regulating kinase;em_max_annot_lvl=33208|Metazoa;em_Preferred_name=MARK3;em_EC=2.7.11.1;em_KEGG_ko=ko:K08798;em_BRITE=ko00000,ko01000,ko01001,ko04812;em_PFAMs=KA1,Pkinase,UBA;em_GOs=GO:0000003,GO:0000165,GO:0000226,GO:0000578,GO:0001667,GO:0001709,GO:0001736,GO:0001737,GO:0001738,GO:0001932,GO:0002009,GO:0002064,GO:0002065,GO:0002066,GO:0002119,GO:0002164,GO:0002165,GO:0002376,GO:0003002,GO:0003006,GO:0003674,GO:0003824,GO:0004672,GO:0004674,GO:0005488,GO:0005515,GO:0005575,GO:0005576,GO:0005622,GO:0005623,GO:0005737,GO:0005829,GO:0005886,GO:0005938,GO:0006403,GO:0006464,GO:0006468,GO:0006793,GO:0006796,GO:0006807,GO:0006928,GO:0006955,GO:0006959,GO:0006996,GO:0007010,GO:0007017,GO:0007028,GO:0007154,GO:0007162,GO:0007163,GO:0007164,GO:0007165,GO:0007275,GO:0007276,GO:0007281,GO:0007292,GO:0007293,GO:0007294,GO:0007297,GO:0007298,GO:0007308,GO:0007309,GO:0007314,GO:0007315,GO:0007316,GO:0007317,GO:0007318,GO:0007350,GO:0007351,GO:0007389,GO:0007399,GO:0007405,GO:0007416,GO:0007444,GO:0007472,GO:0007476,GO:0007528,GO:0007552,GO:0007560,GO:0008092,GO:0008104,GO:0008150,GO:0008152,GO:0008283,GO:0008298,GO:0008356,GO:0008358,GO:0008544,GO:0008595,GO:0009605,GO:0009607,GO:0009653,GO:0009790,GO:0009791,GO:0009798,GO:0009880,GO:0009886,GO:0009887,GO:0009888,GO:0009913,GO:0009948,GO:0009949,GO:0009952,GO:0009966,GO:0009968,GO:0009987,GO:0009994,GO:0010631,GO:0010646,GO:0010648,GO:0016020,GO:0016043,GO:0016301,GO:0016310,GO:0016323,GO:0016325,GO:0016477,GO:0016740,GO:0016772,GO:0016773,GO:0017022,GO:0017145,GO:0018105,GO:0018193,GO:0018209,GO:0019094,GO:0019220,GO:0019222,GO:0019538,GO:0019730,GO:0019899,GO:0019953,GO:0021700,GO:0022008,GO:0022407,GO:0022408,GO:0022412,GO:0022414,GO:0022603,GO:0022607,GO:0023014,GO:0023051,GO:0023052,GO:0023057,GO:0030010,GO:0030030,GO:0030154,GO:0030155,GO:0030182,GO:0030424,GO:0030425,GO:0030706,GO:0030707,GO:0030709,GO:0030716,GO:0030855,GO:0030856,GO:0030860,GO:0030951,GO:0030952,GO:0031323,GO:0031399,GO:0031594,GO:0031625,GO:0032029,GO:0032035,GO:0032036,GO:0032038,GO:0032092,GO:0032268,GO:0032501,GO:0032502,GO:0032504,GO:0032879,GO:0033036,GO:0033267,GO:0035107,GO:0035114,GO:0035120,GO:0035220,GO:0035239,GO:0035282,GO:0035295,GO:0035315,GO:0035316,GO:0035317,GO:0035330,GO:0035331,GO:0035556,GO:0036211,GO:0036289,GO:0036445,GO:0036477,GO:0040007,GO:0040011,GO:0040025,GO:0042325,GO:0042995,GO:0043005,GO:0043170,GO:0043195,GO:0043207,GO:0043393,GO:0043412,GO:0043679,GO:0043900,GO:0044085,GO:0044087,GO:0044093,GO:0044237,GO:0044238,GO:0044260,GO:0044267,GO:0044306,GO:0044389,GO:0044421,GO:0044424,GO:0044425,GO:0044444,GO:0044456,GO:0044459,GO:0044463,GO:0044464,GO:0044703,GO:0045159,GO:0045165,GO:0045167,GO:0045169,GO:0045171,GO:0045172,GO:0045202,GO:0045451,GO:0045595,GO:0045995,GO:0046777,GO:0048103,GO:0048468,GO:0048469,GO:0048477,GO:0048513,GO:0048519,GO:0048523,GO:0048563,GO:0048569,GO:0048583,GO:0048585,GO:0048589,GO:0048599,GO:0048609,GO:0048646,GO:0048699,GO:0048707,GO:0048729,GO:0048731,GO:0048736,GO:0048737,GO:0048856,GO:0048869,GO:0048870,GO:0050321,GO:0050789,GO:0050793,GO:0050794,GO:0050808,GO:0050896,GO:0051098,GO:0051099,GO:0051124,GO:0051128,GO:0051171,GO:0051174,GO:0051179,GO:0051239,GO:0051246,GO:0051301,GO:0051641,GO:0051674,GO:0051704,GO:0051707,GO:0051716,GO:0055057,GO:0055059,GO:0060232,GO:0060255,GO:0060281,GO:0060284,GO:0060341,GO:0060429,GO:0060562,GO:0060810,GO:0060811,GO:0061174,GO:0061351,GO:0065001,GO:0065007,GO:0065009,GO:0070727,GO:0071704,GO:0071840,GO:0071944,GO:0072089,GO:0080090,GO:0090130,GO:0090132,GO:0090176,GO:0097447,GO:0097458,GO:0098590,GO:0098722,GO:0098793,GO:0099568,GO:0120025,GO:0120036,GO:0120038,GO:0140096,GO:0150034,GO:1901564,GO:1902531,GO:1902532,GO:1902875,GO:1903429,GO:1904580,GO:1905330,GO:1905879,GO:2000026,GO:2000027,GO:2000241
HiC_scaffold_7	gmst	mRNA	2672740	2793226	.	-	.	ID=g16520.t6;Parent=g16520;em_target=9646.ENSAMEP00000019203;em_score=1106.9;em_evalue=0.0;em_tcov=.;em_OGs=KOG0586@1|root,KOG0586@2759|Eukaryota,38DPZ@33154|Opisthokonta,3BBR0@33208|Metazoa,3CRTT@33213|Bilateria,486UM@7711|Chordata,494W6@7742|Vertebrata,3JJ8C@40674|Mammalia,3EWDZ@33554|Carnivora;em_COG_cat=T;em_desc=MAP microtubule affinity-regulating kinase;em_max_annot_lvl=33208|Metazoa;em_Preferred_name=MARK3;em_EC=2.7.11.1;em_KEGG_ko=ko:K08798;em_BRITE=ko00000,ko01000,ko01001,ko04812;em_PFAMs=KA1,Pkinase,UBA;em_GOs=GO:0000003,GO:0000165,GO:0000226,GO:0000578,GO:0001667,GO:0001709,GO:0001736,GO:0001737,GO:0001738,GO:0001932,GO:0002009,GO:0002064,GO:0002065,GO:0002066,GO:0002119,GO:0002164,GO:0002165,GO:0002376,GO:0003002,GO:0003006,GO:0003674,GO:0003824,GO:0004672,GO:0004674,GO:0005488,GO:0005515,GO:0005575,GO:0005576,GO:0005622,GO:0005623,GO:0005737,GO:0005829,GO:0005886,GO:0005938,GO:0006403,GO:0006464,GO:0006468,GO:0006793,GO:0006796,GO:0006807,GO:0006928,GO:0006955,GO:0006959,GO:0006996,GO:0007010,GO:0007017,GO:0007028,GO:0007154,GO:0007162,GO:0007163,GO:0007164,GO:0007165,GO:0007275,GO:0007276,GO:0007281,GO:0007292,GO:0007293,GO:0007294,GO:0007297,GO:0007298,GO:0007308,GO:0007309,GO:0007314,GO:0007315,GO:0007316,GO:0007317,GO:0007318,GO:0007350,GO:0007351,GO:0007389,GO:0007399,GO:0007405,GO:0007416,GO:0007444,GO:0007472,GO:0007476,GO:0007528,GO:0007552,GO:0007560,GO:0008092,GO:0008104,GO:0008150,GO:0008152,GO:0008283,GO:0008298,GO:0008356,GO:0008358,GO:0008544,GO:0008595,GO:0009605,GO:0009607,GO:0009653,GO:0009790,GO:0009791,GO:0009798,GO:0009880,GO:0009886,GO:0009887,GO:0009888,GO:0009913,GO:0009948,GO:0009949,GO:0009952,GO:0009966,GO:0009968,GO:0009987,GO:0009994,GO:0010631,GO:0010646,GO:0010648,GO:0016020,GO:0016043,GO:0016301,GO:0016310,GO:0016323,GO:0016325,GO:0016477,GO:0016740,GO:0016772,GO:0016773,GO:0017022,GO:0017145,GO:0018105,GO:0018193,GO:0018209,GO:0019094,GO:0019220,GO:0019222,GO:0019538,GO:0019730,GO:0019899,GO:0019953,GO:0021700,GO:0022008,GO:0022407,GO:0022408,GO:0022412,GO:0022414,GO:0022603,GO:0022607,GO:0023014,GO:0023051,GO:0023052,GO:0023057,GO:0030010,GO:0030030,GO:0030154,GO:0030155,GO:0030182,GO:0030424,GO:0030425,GO:0030706,GO:0030707,GO:0030709,GO:0030716,GO:0030855,GO:0030856,GO:0030860,GO:0030951,GO:0030952,GO:0031323,GO:0031399,GO:0031594,GO:0031625,GO:0032029,GO:0032035,GO:0032036,GO:0032038,GO:0032092,GO:0032268,GO:0032501,GO:0032502,GO:0032504,GO:0032879,GO:0033036,GO:0033267,GO:0035107,GO:0035114,GO:0035120,GO:0035220,GO:0035239,GO:0035282,GO:0035295,GO:0035315,GO:0035316,GO:0035317,GO:0035330,GO:0035331,GO:0035556,GO:0036211,GO:0036289,GO:0036445,GO:0036477,GO:0040007,GO:0040011,GO:0040025,GO:0042325,GO:0042995,GO:0043005,GO:0043170,GO:0043195,GO:0043207,GO:0043393,GO:0043412,GO:0043679,GO:0043900,GO:0044085,GO:0044087,GO:0044093,GO:0044237,GO:0044238,GO:0044260,GO:0044267,GO:0044306,GO:0044389,GO:0044421,GO:0044424,GO:0044425,GO:0044444,GO:0044456,GO:0044459,GO:0044463,GO:0044464,GO:0044703,GO:0045159,GO:0045165,GO:0045167,GO:0045169,GO:0045171,GO:0045172,GO:0045202,GO:0045451,GO:0045595,GO:0045995,GO:0046777,GO:0048103,GO:0048468,GO:0048469,GO:0048477,GO:0048513,GO:0048519,GO:0048523,GO:0048563,GO:0048569,GO:0048583,GO:0048585,GO:0048589,GO:0048599,GO:0048609,GO:0048646,GO:0048699,GO:0048707,GO:0048729,GO:0048731,GO:0048736,GO:0048737,GO:0048856,GO:0048869,GO:0048870,GO:0050321,GO:0050789,GO:0050793,GO:0050794,GO:0050808,GO:0050896,GO:0051098,GO:0051099,GO:0051124,GO:0051128,GO:0051171,GO:0051174,GO:0051179,GO:0051239,GO:0051246,GO:0051301,GO:0051641,GO:0051674,GO:0051704,GO:0051707,GO:0051716,GO:0055057,GO:0055059,GO:0060232,GO:0060255,GO:0060281,GO:0060284,GO:0060341,GO:0060429,GO:0060562,GO:0060810,GO:0060811,GO:0061174,GO:0061351,GO:0065001,GO:0065007,GO:0065009,GO:0070727,GO:0071704,GO:0071840,GO:0071944,GO:0072089,GO:0080090,GO:0090130,GO:0090132,GO:0090176,GO:0097447,GO:0097458,GO:0098590,GO:0098722,GO:0098793,GO:0099568,GO:0120025,GO:0120036,GO:0120038,GO:0140096,GO:0150034,GO:1901564,GO:1902531,GO:1902532,GO:1902875,GO:1903429,GO:1904580,GO:1905330,GO:1905879,GO:2000026,GO:2000027,GO:2000241
HiC_scaffold_7	AUGUSTUS	mRNA	2672740	2793226	1.0	-	.	ID=g16520.t1;Parent=g16520;em_target=9646.ENSAMEP00000019203;em_score=1226.5;em_evalue=0.0;em_tcov=.;em_OGs=KOG0586@1|root,KOG0586@2759|Eukaryota,38DPZ@33154|Opisthokonta,3BBR0@33208|Metazoa,3CRTT@33213|Bilateria,486UM@7711|Chordata,494W6@7742|Vertebrata,3JJ8C@40674|Mammalia,3EWDZ@33554|Carnivora;em_COG_cat=T;em_desc=MAP microtubule affinity-regulating kinase;em_max_annot_lvl=33208|Metazoa;em_Preferred_name=MARK3;em_EC=2.7.11.1;em_KEGG_ko=ko:K08798;em_BRITE=ko00000,ko01000,ko01001,ko04812;em_PFAMs=KA1,Pkinase,UBA;em_GOs=GO:0000003,GO:0000165,GO:0000226,GO:0000578,GO:0001667,GO:0001709,GO:0001736,GO:0001737,GO:0001738,GO:0001932,GO:0002009,GO:0002064,GO:0002065,GO:0002066,GO:0002119,GO:0002164,GO:0002165,GO:0002376,GO:0003002,GO:0003006,GO:0003674,GO:0003824,GO:0004672,GO:0004674,GO:0005488,GO:0005515,GO:0005575,GO:0005576,GO:0005622,GO:0005623,GO:0005737,GO:0005829,GO:0005886,GO:0005938,GO:0006403,GO:0006464,GO:0006468,GO:0006793,GO:0006796,GO:0006807,GO:0006928,GO:0006955,GO:0006959,GO:0006996,GO:0007010,GO:0007017,GO:0007028,GO:0007154,GO:0007162,GO:0007163,GO:0007164,GO:0007165,GO:0007275,GO:0007276,GO:0007281,GO:0007292,GO:0007293,GO:0007294,GO:0007297,GO:0007298,GO:0007308,GO:0007309,GO:0007314,GO:0007315,GO:0007316,GO:0007317,GO:0007318,GO:0007350,GO:0007351,GO:0007389,GO:0007399,GO:0007405,GO:0007416,GO:0007444,GO:0007472,GO:0007476,GO:0007528,GO:0007552,GO:0007560,GO:0008092,GO:0008104,GO:0008150,GO:0008152,GO:0008283,GO:0008298,GO:0008356,GO:0008358,GO:0008544,GO:0008595,GO:0009605,GO:0009607,GO:0009653,GO:0009790,GO:0009791,GO:0009798,GO:0009880,GO:0009886,GO:0009887,GO:0009888,GO:0009913,GO:0009948,GO:0009949,GO:0009952,GO:0009966,GO:0009968,GO:0009987,GO:0009994,GO:0010631,GO:0010646,GO:0010648,GO:0016020,GO:0016043,GO:0016301,GO:0016310,GO:0016323,GO:0016325,GO:0016477,GO:0016740,GO:0016772,GO:0016773,GO:0017022,GO:0017145,GO:0018105,GO:0018193,GO:0018209,GO:0019094,GO:0019220,GO:0019222,GO:0019538,GO:0019730,GO:0019899,GO:0019953,GO:0021700,GO:0022008,GO:0022407,GO:0022408,GO:0022412,GO:0022414,GO:0022603,GO:0022607,GO:0023014,GO:0023051,GO:0023052,GO:0023057,GO:0030010,GO:0030030,GO:0030154,GO:0030155,GO:0030182,GO:0030424,GO:0030425,GO:0030706,GO:0030707,GO:0030709,GO:0030716,GO:0030855,GO:0030856,GO:0030860,GO:0030951,GO:0030952,GO:0031323,GO:0031399,GO:0031594,GO:0031625,GO:0032029,GO:0032035,GO:0032036,GO:0032038,GO:0032092,GO:0032268,GO:0032501,GO:0032502,GO:0032504,GO:0032879,GO:0033036,GO:0033267,GO:0035107,GO:0035114,GO:0035120,GO:0035220,GO:0035239,GO:0035282,GO:0035295,GO:0035315,GO:0035316,GO:0035317,GO:0035330,GO:0035331,GO:0035556,GO:0036211,GO:0036289,GO:0036445,GO:0036477,GO:0040007,GO:0040011,GO:0040025,GO:0042325,GO:0042995,GO:0043005,GO:0043170,GO:0043195,GO:0043207,GO:0043393,GO:0043412,GO:0043679,GO:0043900,GO:0044085,GO:0044087,GO:0044093,GO:0044237,GO:0044238,GO:0044260,GO:0044267,GO:0044306,GO:0044389,GO:0044421,GO:0044424,GO:0044425,GO:0044444,GO:0044456,GO:0044459,GO:0044463,GO:0044464,GO:0044703,GO:0045159,GO:0045165,GO:0045167,GO:0045169,GO:0045171,GO:0045172,GO:0045202,GO:0045451,GO:0045595,GO:0045995,GO:0046777,GO:0048103,GO:0048468,GO:0048469,GO:0048477,GO:0048513,GO:0048519,GO:0048523,GO:0048563,GO:0048569,GO:0048583,GO:0048585,GO:0048589,GO:0048599,GO:0048609,GO:0048646,GO:0048699,GO:0048707,GO:0048729,GO:0048731,GO:0048736,GO:0048737,GO:0048856,GO:0048869,GO:0048870,GO:0050321,GO:0050789,GO:0050793,GO:0050794,GO:0050808,GO:0050896,GO:0051098,GO:0051099,GO:0051124,GO:0051128,GO:0051171,GO:0051174,GO:0051179,GO:0051239,GO:0051246,GO:0051301,GO:0051641,GO:0051674,GO:0051704,GO:0051707,GO:0051716,GO:0055057,GO:0055059,GO:0060232,GO:0060255,GO:0060281,GO:0060284,GO:0060341,GO:0060429,GO:0060562,GO:0060810,GO:0060811,GO:0061174,GO:0061351,GO:0065001,GO:0065007,GO:0065009,GO:0070727,GO:0071704,GO:0071840,GO:0071944,GO:0072089,GO:0080090,GO:0090130,GO:0090132,GO:0090176,GO:0097447,GO:0097458,GO:0098590,GO:0098722,GO:0098793,GO:0099568,GO:0120025,GO:0120036,GO:0120038,GO:0140096,GO:0150034,GO:1901564,GO:1902531,GO:1902532,GO:1902875,GO:1903429,GO:1904580,GO:1905330,GO:1905879,GO:2000026,GO:2000027,GO:2000241
HiC_scaffold_7	AUGUSTUS	mRNA	2672740	2793226	1.0	-	.	ID=g16520.t2;Parent=g16520;em_target=9646.ENSAMEP00000019203;em_score=1241.9;em_evalue=0.0;em_tcov=.;em_OGs=KOG0586@1|root,KOG0586@2759|Eukaryota,38DPZ@33154|Opisthokonta,3BBR0@33208|Metazoa,3CRTT@33213|Bilateria,486UM@7711|Chordata,494W6@7742|Vertebrata,3JJ8C@40674|Mammalia,3EWDZ@33554|Carnivora;em_COG_cat=T;em_desc=MAP microtubule affinity-regulating kinase;em_max_annot_lvl=33208|Metazoa;em_Preferred_name=MARK3;em_EC=2.7.11.1;em_KEGG_ko=ko:K08798;em_BRITE=ko00000,ko01000,ko01001,ko04812;em_PFAMs=KA1,Pkinase,UBA;em_GOs=GO:0000003,GO:0000165,GO:0000226,GO:0000578,GO:0001667,GO:0001709,GO:0001736,GO:0001737,GO:0001738,GO:0001932,GO:0002009,GO:0002064,GO:0002065,GO:0002066,GO:0002119,GO:0002164,GO:0002165,GO:0002376,GO:0003002,GO:0003006,GO:0003674,GO:0003824,GO:0004672,GO:0004674,GO:0005488,GO:0005515,GO:0005575,GO:0005576,GO:0005622,GO:0005623,GO:0005737,GO:0005829,GO:0005886,GO:0005938,GO:0006403,GO:0006464,GO:0006468,GO:0006793,GO:0006796,GO:0006807,GO:0006928,GO:0006955,GO:0006959,GO:0006996,GO:0007010,GO:0007017,GO:0007028,GO:0007154,GO:0007162,GO:0007163,GO:0007164,GO:0007165,GO:0007275,GO:0007276,GO:0007281,GO:0007292,GO:0007293,GO:0007294,GO:0007297,GO:0007298,GO:0007308,GO:0007309,GO:0007314,GO:0007315,GO:0007316,GO:0007317,GO:0007318,GO:0007350,GO:0007351,GO:0007389,GO:0007399,GO:0007405,GO:0007416,GO:0007444,GO:0007472,GO:0007476,GO:0007528,GO:0007552,GO:0007560,GO:0008092,GO:0008104,GO:0008150,GO:0008152,GO:0008283,GO:0008298,GO:0008356,GO:0008358,GO:0008544,GO:0008595,GO:0009605,GO:0009607,GO:0009653,GO:0009790,GO:0009791,GO:0009798,GO:0009880,GO:0009886,GO:0009887,GO:0009888,GO:0009913,GO:0009948,GO:0009949,GO:0009952,GO:0009966,GO:0009968,GO:0009987,GO:0009994,GO:0010631,GO:0010646,GO:0010648,GO:0016020,GO:0016043,GO:0016301,GO:0016310,GO:0016323,GO:0016325,GO:0016477,GO:0016740,GO:0016772,GO:0016773,GO:0017022,GO:0017145,GO:0018105,GO:0018193,GO:0018209,GO:0019094,GO:0019220,GO:0019222,GO:0019538,GO:0019730,GO:0019899,GO:0019953,GO:0021700,GO:0022008,GO:0022407,GO:0022408,GO:0022412,GO:0022414,GO:0022603,GO:0022607,GO:0023014,GO:0023051,GO:0023052,GO:0023057,GO:0030010,GO:0030030,GO:0030154,GO:0030155,GO:0030182,GO:0030424,GO:0030425,GO:0030706,GO:0030707,GO:0030709,GO:0030716,GO:0030855,GO:0030856,GO:0030860,GO:0030951,GO:0030952,GO:0031323,GO:0031399,GO:0031594,GO:0031625,GO:0032029,GO:0032035,GO:0032036,GO:0032038,GO:0032092,GO:0032268,GO:0032501,GO:0032502,GO:0032504,GO:0032879,GO:0033036,GO:0033267,GO:0035107,GO:0035114,GO:0035120,GO:0035220,GO:0035239,GO:0035282,GO:0035295,GO:0035315,GO:0035316,GO:0035317,GO:0035330,GO:0035331,GO:0035556,GO:0036211,GO:0036289,GO:0036445,GO:0036477,GO:0040007,GO:0040011,GO:0040025,GO:0042325,GO:0042995,GO:0043005,GO:0043170,GO:0043195,GO:0043207,GO:0043393,GO:0043412,GO:0043679,GO:0043900,GO:0044085,GO:0044087,GO:0044093,GO:0044237,GO:0044238,GO:0044260,GO:0044267,GO:0044306,GO:0044389,GO:0044421,GO:0044424,GO:0044425,GO:0044444,GO:0044456,GO:0044459,GO:0044463,GO:0044464,GO:0044703,GO:0045159,GO:0045165,GO:0045167,GO:0045169,GO:0045171,GO:0045172,GO:0045202,GO:0045451,GO:0045595,GO:0045995,GO:0046777,GO:0048103,GO:0048468,GO:0048469,GO:0048477,GO:0048513,GO:0048519,GO:0048523,GO:0048563,GO:0048569,GO:0048583,GO:0048585,GO:0048589,GO:0048599,GO:0048609,GO:0048646,GO:0048699,GO:0048707,GO:0048729,GO:0048731,GO:0048736,GO:0048737,GO:0048856,GO:0048869,GO:0048870,GO:0050321,GO:0050789,GO:0050793,GO:0050794,GO:0050808,GO:0050896,GO:0051098,GO:0051099,GO:0051124,GO:0051128,GO:0051171,GO:0051174,GO:0051179,GO:0051239,GO:0051246,GO:0051301,GO:0051641,GO:0051674,GO:0051704,GO:0051707,GO:0051716,GO:0055057,GO:0055059,GO:0060232,GO:0060255,GO:0060281,GO:0060284,GO:0060341,GO:0060429,GO:0060562,GO:0060810,GO:0060811,GO:0061174,GO:0061351,GO:0065001,GO:0065007,GO:0065009,GO:0070727,GO:0071704,GO:0071840,GO:0071944,GO:0072089,GO:0080090,GO:0090130,GO:0090132,GO:0090176,GO:0097447,GO:0097458,GO:0098590,GO:0098722,GO:0098793,GO:0099568,GO:0120025,GO:0120036,GO:0120038,GO:0140096,GO:0150034,GO:1901564,GO:1902531,GO:1902532,GO:1902875,GO:1903429,GO:1904580,GO:1905330,GO:1905879,GO:2000026,GO:2000027,GO:2000241
HiC_scaffold_7	AUGUSTUS	mRNA	2672740	2793226	1.0	-	.	ID=g16520.t3;Parent=g16520;em_target=9646.ENSAMEP00000019203;em_score=1173.0;em_evalue=0.0;em_tcov=.;em_OGs=KOG0586@1|root,KOG0586@2759|Eukaryota,38DPZ@33154|Opisthokonta,3BBR0@33208|Metazoa,3CRTT@33213|Bilateria,486UM@7711|Chordata,494W6@7742|Vertebrata,3JJ8C@40674|Mammalia,3EWDZ@33554|Carnivora;em_COG_cat=T;em_desc=MAP microtubule affinity-regulating kinase;em_max_annot_lvl=33208|Metazoa;em_Preferred_name=MARK3;em_EC=2.7.11.1;em_KEGG_ko=ko:K08798;em_BRITE=ko00000,ko01000,ko01001,ko04812;em_PFAMs=KA1,Pkinase,UBA;em_GOs=GO:0000003,GO:0000165,GO:0000226,GO:0000578,GO:0001667,GO:0001709,GO:0001736,GO:0001737,GO:0001738,GO:0001932,GO:0002009,GO:0002064,GO:0002065,GO:0002066,GO:0002119,GO:0002164,GO:0002165,GO:0002376,GO:0003002,GO:0003006,GO:0003674,GO:0003824,GO:0004672,GO:0004674,GO:0005488,GO:0005515,GO:0005575,GO:0005576,GO:0005622,GO:0005623,GO:0005737,GO:0005829,GO:0005886,GO:0005938,GO:0006403,GO:0006464,GO:0006468,GO:0006793,GO:0006796,GO:0006807,GO:0006928,GO:0006955,GO:0006959,GO:0006996,GO:0007010,GO:0007017,GO:0007028,GO:0007154,GO:0007162,GO:0007163,GO:0007164,GO:0007165,GO:0007275,GO:0007276,GO:0007281,GO:0007292,GO:0007293,GO:0007294,GO:0007297,GO:0007298,GO:0007308,GO:0007309,GO:0007314,GO:0007315,GO:0007316,GO:0007317,GO:0007318,GO:0007350,GO:0007351,GO:0007389,GO:0007399,GO:0007405,GO:0007416,GO:0007444,GO:0007472,GO:0007476,GO:0007528,GO:0007552,GO:0007560,GO:0008092,GO:0008104,GO:0008150,GO:0008152,GO:0008283,GO:0008298,GO:0008356,GO:0008358,GO:0008544,GO:0008595,GO:0009605,GO:0009607,GO:0009653,GO:0009790,GO:0009791,GO:0009798,GO:0009880,GO:0009886,GO:0009887,GO:0009888,GO:0009913,GO:0009948,GO:0009949,GO:0009952,GO:0009966,GO:0009968,GO:0009987,GO:0009994,GO:0010631,GO:0010646,GO:0010648,GO:0016020,GO:0016043,GO:0016301,GO:0016310,GO:0016323,GO:0016325,GO:0016477,GO:0016740,GO:0016772,GO:0016773,GO:0017022,GO:0017145,GO:0018105,GO:0018193,GO:0018209,GO:0019094,GO:0019220,GO:0019222,GO:0019538,GO:0019730,GO:0019899,GO:0019953,GO:0021700,GO:0022008,GO:0022407,GO:0022408,GO:0022412,GO:0022414,GO:0022603,GO:0022607,GO:0023014,GO:0023051,GO:0023052,GO:0023057,GO:0030010,GO:0030030,GO:0030154,GO:0030155,GO:0030182,GO:0030424,GO:0030425,GO:0030706,GO:0030707,GO:0030709,GO:0030716,GO:0030855,GO:0030856,GO:0030860,GO:0030951,GO:0030952,GO:0031323,GO:0031399,GO:0031594,GO:0031625,GO:0032029,GO:0032035,GO:0032036,GO:0032038,GO:0032092,GO:0032268,GO:0032501,GO:0032502,GO:0032504,GO:0032879,GO:0033036,GO:0033267,GO:0035107,GO:0035114,GO:0035120,GO:0035220,GO:0035239,GO:0035282,GO:0035295,GO:0035315,GO:0035316,GO:0035317,GO:0035330,GO:0035331,GO:0035556,GO:0036211,GO:0036289,GO:0036445,GO:0036477,GO:0040007,GO:0040011,GO:0040025,GO:0042325,GO:0042995,GO:0043005,GO:0043170,GO:0043195,GO:0043207,GO:0043393,GO:0043412,GO:0043679,GO:0043900,GO:0044085,GO:0044087,GO:0044093,GO:0044237,GO:0044238,GO:0044260,GO:0044267,GO:0044306,GO:0044389,GO:0044421,GO:0044424,GO:0044425,GO:0044444,GO:0044456,GO:0044459,GO:0044463,GO:0044464,GO:0044703,GO:0045159,GO:0045165,GO:0045167,GO:0045169,GO:0045171,GO:0045172,GO:0045202,GO:0045451,GO:0045595,GO:0045995,GO:0046777,GO:0048103,GO:0048468,GO:0048469,GO:0048477,GO:0048513,GO:0048519,GO:0048523,GO:0048563,GO:0048569,GO:0048583,GO:0048585,GO:0048589,GO:0048599,GO:0048609,GO:0048646,GO:0048699,GO:0048707,GO:0048729,GO:0048731,GO:0048736,GO:0048737,GO:0048856,GO:0048869,GO:0048870,GO:0050321,GO:0050789,GO:0050793,GO:0050794,GO:0050808,GO:0050896,GO:0051098,GO:0051099,GO:0051124,GO:0051128,GO:0051171,GO:0051174,GO:0051179,GO:0051239,GO:0051246,GO:0051301,GO:0051641,GO:0051674,GO:0051704,GO:0051707,GO:0051716,GO:0055057,GO:0055059,GO:0060232,GO:0060255,GO:0060281,GO:0060284,GO:0060341,GO:0060429,GO:0060562,GO:0060810,GO:0060811,GO:0061174,GO:0061351,GO:0065001,GO:0065007,GO:0065009,GO:0070727,GO:0071704,GO:0071840,GO:0071944,GO:0072089,GO:0080090,GO:0090130,GO:0090132,GO:0090176,GO:0097447,GO:0097458,GO:0098590,GO:0098722,GO:0098793,GO:0099568,GO:0120025,GO:0120036,GO:0120038,GO:0140096,GO:0150034,GO:1901564,GO:1902531,GO:1902532,GO:1902875,GO:1903429,GO:1904580,GO:1905330,GO:1905879,GO:2000026,GO:2000027,GO:2000241
HiC_scaffold_7	AUGUSTUS	intron	2673086	2675492	1.0	-	.	ID=g16520.t1.intron1;Parent=g16520.t1
HiC_scaffold_7	AUGUSTUS	intron	2673086	2675492	1.0	-	.	ID=g16520.t2.intron1;Parent=g16520.t2
HiC_scaffold_7	gmst	intron	2673086	2675492	42.72991	-	0	ID=g16520.t5.intron1;Parent=g16520.t5
HiC_scaffold_7	gmst	intron	2673086	2676891	28.940786	-	0	ID=g16520.t4.intron1;Parent=g16520.t4
HiC_scaffold_7	AUGUSTUS	intron	2673086	2681698	1.0	-	.	ID=g16520.t3.intron1;Parent=g16520.t3
HiC_scaffold_7	gmst	intron	2673086	2681698	147.41609	-	0	ID=g16520.t6.intron1;Parent=g16520.t6
HiC_scaffold_7	AUGUSTUS	exon	2675493	2675537	.	-	.	ID=g16520.t1.exon2;Parent=g16520.t1
HiC_scaffold_7	AUGUSTUS	exon	2675493	2675537	.	-	.	ID=g16520.t2.exon2;Parent=g16520.t2
HiC_scaffold_7	AUGUSTUS	CDS	2675493	2675537	1.0	-	1	ID=g16520.t1.CDS2;Parent=g16520.t1
HiC_scaffold_7	AUGUSTUS	CDS	2675493	2675537	1.0	-	1	ID=g16520.t2.CDS2;Parent=g16520.t2
HiC_scaffold_7	gmst	CDS	2675493	2675537	42.72991	-	1	ID=g16520.t5.CDS2;Parent=g16520.t5
HiC_scaffold_7	gmst	exon	2675493	2675537	42.72991	-	1	ID=g16520.t5.exon2;Parent=g16520.t5
HiC_scaffold_7	AUGUSTUS	intron	2675538	2676891	1.0	-	.	ID=g16520.t1.intron2;Parent=g16520.t1
HiC_scaffold_7	gmst	intron	2675538	2676891	42.72991	-	0	ID=g16520.t5.intron2;Parent=g16520.t5
HiC_scaffold_7	AUGUSTUS	intron	2675538	2681698	1.0	-	.	ID=g16520.t2.intron2;Parent=g16520.t2
HiC_scaffold_7	AUGUSTUS	exon	2676892	2676918	.	-	.	ID=g16520.t1.exon3;Parent=g16520.t1
HiC_scaffold_7	AUGUSTUS	CDS	2676892	2676918	1.0	-	1	ID=g16520.t1.CDS3;Parent=g16520.t1
HiC_scaffold_7	gmst	CDS	2676892	2676918	28.940786	-	1	ID=g16520.t4.CDS2;Parent=g16520.t4
HiC_scaffold_7	gmst	exon	2676892	2676918	28.940786	-	1	ID=g16520.t4.exon2;Parent=g16520.t4
HiC_scaffold_7	gmst	CDS	2676892	2676918	42.72991	-	1	ID=g16520.t5.CDS3;Parent=g16520.t5
HiC_scaffold_7	gmst	exon	2676892	2676918	42.72991	-	1	ID=g16520.t5.exon3;Parent=g16520.t5
HiC_scaffold_7	AUGUSTUS	intron	2676919	2681698	1.0	-	.	ID=g16520.t1.intron3;Parent=g16520.t1
HiC_scaffold_7	gmst	intron	2676919	2681698	28.940786	-	0	ID=g16520.t4.intron2;Parent=g16520.t4
HiC_scaffold_7	gmst	intron	2676919	2681698	42.72991	-	0	ID=g16520.t5.intron3;Parent=g16520.t5
HiC_scaffold_7	AUGUSTUS	exon	2681699	2681956	.	-	.	ID=g16520.t1.exon4;Parent=g16520.t1
HiC_scaffold_7	AUGUSTUS	exon	2681699	2681956	.	-	.	ID=g16520.t2.exon3;Parent=g16520.t2
HiC_scaffold_7	AUGUSTUS	exon	2681699	2681956	.	-	.	ID=g16520.t3.exon2;Parent=g16520.t3
HiC_scaffold_7	AUGUSTUS	CDS	2681699	2681956	1.0	-	1	ID=g16520.t1.CDS4;Parent=g16520.t1
HiC_scaffold_7	AUGUSTUS	CDS	2681699	2681956	1.0	-	1	ID=g16520.t2.CDS3;Parent=g16520.t2
HiC_scaffold_7	AUGUSTUS	CDS	2681699	2681956	1.0	-	1	ID=g16520.t3.CDS2;Parent=g16520.t3
HiC_scaffold_7	gmst	CDS	2681699	2681956	28.940786	-	1	ID=g16520.t4.CDS3;Parent=g16520.t4
HiC_scaffold_7	gmst	exon	2681699	2681956	28.940786	-	1	ID=g16520.t4.exon3;Parent=g16520.t4
HiC_scaffold_7	gmst	CDS	2681699	2681956	42.72991	-	1	ID=g16520.t5.CDS4;Parent=g16520.t5
HiC_scaffold_7	gmst	exon	2681699	2681956	42.72991	-	1	ID=g16520.t5.exon4;Parent=g16520.t5
HiC_scaffold_7	gmst	CDS	2681699	2681956	147.41609	-	1	ID=g16520.t6.CDS2;Parent=g16520.t6
HiC_scaffold_7	gmst	exon	2681699	2681956	147.41609	-	1	ID=g16520.t6.exon2;Parent=g16520.t6
HiC_scaffold_7	gmst	intron	2681957	2682667	42.72991	-	0	ID=g16520.t5.intron4;Parent=g16520.t5
HiC_scaffold_7	AUGUSTUS	intron	2681957	2690541	1.0	-	.	ID=g16520.t1.intron4;Parent=g16520.t1
HiC_scaffold_7	AUGUSTUS	intron	2681957	2690541	1.0	-	.	ID=g16520.t2.intron3;Parent=g16520.t2
HiC_scaffold_7	AUGUSTUS	intron	2681957	2690541	1.0	-	.	ID=g16520.t3.intron2;Parent=g16520.t3
HiC_scaffold_7	gmst	intron	2681957	2690541	28.940786	-	0	ID=g16520.t4.intron3;Parent=g16520.t4
HiC_scaffold_7	gmst	intron	2681957	2690541	147.41609	-	0	ID=g16520.t6.intron2;Parent=g16520.t6
HiC_scaffold_7	gmst	CDS	2682668	2682829	42.72991	-	1	ID=g16520.t5.CDS5;Parent=g16520.t5
HiC_scaffold_7	gmst	exon	2682668	2682829	42.72991	-	1	ID=g16520.t5.exon5;Parent=g16520.t5
HiC_scaffold_7	gmst	intron	2682830	2690541	42.72991	-	0	ID=g16520.t5.intron5;Parent=g16520.t5
HiC_scaffold_7	AUGUSTUS	exon	2690542	2690645	.	-	.	ID=g16520.t1.exon5;Parent=g16520.t1
HiC_scaffold_7	AUGUSTUS	exon	2690542	2690645	.	-	.	ID=g16520.t2.exon4;Parent=g16520.t2
HiC_scaffold_7	AUGUSTUS	exon	2690542	2690645	.	-	.	ID=g16520.t3.exon3;Parent=g16520.t3
HiC_scaffold_7	AUGUSTUS	CDS	2690542	2690645	1.0	-	0	ID=g16520.t1.CDS5;Parent=g16520.t1
HiC_scaffold_7	AUGUSTUS	CDS	2690542	2690645	1.0	-	0	ID=g16520.t2.CDS4;Parent=g16520.t2
HiC_scaffold_7	AUGUSTUS	CDS	2690542	2690645	1.0	-	0	ID=g16520.t3.CDS3;Parent=g16520.t3
HiC_scaffold_7	gmst	CDS	2690542	2690645	28.940786	-	0	ID=g16520.t4.CDS4;Parent=g16520.t4
HiC_scaffold_7	gmst	exon	2690542	2690645	28.940786	-	0	ID=g16520.t4.exon4;Parent=g16520.t4
HiC_scaffold_7	gmst	CDS	2690542	2690645	42.72991	-	0	ID=g16520.t5.CDS6;Parent=g16520.t5
HiC_scaffold_7	gmst	exon	2690542	2690645	42.72991	-	0	ID=g16520.t5.exon6;Parent=g16520.t5
HiC_scaffold_7	gmst	CDS	2690542	2690645	147.41609	-	0	ID=g16520.t6.CDS3;Parent=g16520.t6
HiC_scaffold_7	gmst	exon	2690542	2690645	147.41609	-	0	ID=g16520.t6.exon3;Parent=g16520.t6
HiC_scaffold_7	AUGUSTUS	intron	2690646	2693291	1.0	-	.	ID=g16520.t1.intron5;Parent=g16520.t1
HiC_scaffold_7	AUGUSTUS	intron	2690646	2693291	1.0	-	.	ID=g16520.t2.intron4;Parent=g16520.t2
HiC_scaffold_7	AUGUSTUS	intron	2690646	2693291	1.0	-	.	ID=g16520.t3.intron3;Parent=g16520.t3
HiC_scaffold_7	gmst	intron	2690646	2693291	28.940786	-	0	ID=g16520.t4.intron4;Parent=g16520.t4
HiC_scaffold_7	gmst	intron	2690646	2693291	42.72991	-	0	ID=g16520.t5.intron6;Parent=g16520.t5
HiC_scaffold_7	gmst	intron	2690646	2693291	147.41609	-	0	ID=g16520.t6.intron3;Parent=g16520.t6
HiC_scaffold_7	AUGUSTUS	exon	2693292	2693509	.	-	.	ID=g16520.t1.exon6;Parent=g16520.t1
HiC_scaffold_7	AUGUSTUS	exon	2693292	2693509	.	-	.	ID=g16520.t2.exon5;Parent=g16520.t2
HiC_scaffold_7	AUGUSTUS	exon	2693292	2693509	.	-	.	ID=g16520.t3.exon4;Parent=g16520.t3
HiC_scaffold_7	AUGUSTUS	CDS	2693292	2693509	1.0	-	2	ID=g16520.t1.CDS6;Parent=g16520.t1
HiC_scaffold_7	AUGUSTUS	CDS	2693292	2693509	1.0	-	2	ID=g16520.t2.CDS5;Parent=g16520.t2
HiC_scaffold_7	AUGUSTUS	CDS	2693292	2693509	1.0	-	2	ID=g16520.t3.CDS4;Parent=g16520.t3
HiC_scaffold_7	gmst	CDS	2693292	2693509	28.940786	-	2	ID=g16520.t4.CDS5;Parent=g16520.t4
HiC_scaffold_7	gmst	exon	2693292	2693509	28.940786	-	2	ID=g16520.t4.exon5;Parent=g16520.t4
HiC_scaffold_7	gmst	CDS	2693292	2693509	42.72991	-	2	ID=g16520.t5.CDS7;Parent=g16520.t5
HiC_scaffold_7	gmst	exon	2693292	2693509	42.72991	-	2	ID=g16520.t5.exon7;Parent=g16520.t5
HiC_scaffold_7	gmst	CDS	2693292	2693509	147.41609	-	2	ID=g16520.t6.CDS4;Parent=g16520.t6
HiC_scaffold_7	gmst	exon	2693292	2693509	147.41609	-	2	ID=g16520.t6.exon4;Parent=g16520.t6
HiC_scaffold_7	AUGUSTUS	intron	2693510	2697893	1.0	-	.	ID=g16520.t1.intron6;Parent=g16520.t1
HiC_scaffold_7	AUGUSTUS	intron	2693510	2697893	1.0	-	.	ID=g16520.t2.intron5;Parent=g16520.t2
HiC_scaffold_7	AUGUSTUS	intron	2693510	2697893	1.0	-	.	ID=g16520.t3.intron4;Parent=g16520.t3
HiC_scaffold_7	gmst	intron	2693510	2697893	28.940786	-	0	ID=g16520.t4.intron5;Parent=g16520.t4
HiC_scaffold_7	gmst	intron	2693510	2697893	42.72991	-	0	ID=g16520.t5.intron7;Parent=g16520.t5
HiC_scaffold_7	gmst	intron	2693510	2697893	147.41609	-	0	ID=g16520.t6.intron4;Parent=g16520.t6
HiC_scaffold_7	gmst	CDS	2697894	2697999	28.940786	-	0	ID=g16520.t4.CDS6;Parent=g16520.t4
HiC_scaffold_7	gmst	exon	2697894	2697999	28.940786	-	0	ID=g16520.t4.exon6;Parent=g16520.t4
HiC_scaffold_7	gmst	CDS	2697894	2697999	147.41609	-	0	ID=g16520.t6.CDS5;Parent=g16520.t6
HiC_scaffold_7	gmst	exon	2697894	2697999	147.41609	-	0	ID=g16520.t6.exon5;Parent=g16520.t6
HiC_scaffold_7	AUGUSTUS	exon	2697894	2698047	.	-	.	ID=g16520.t1.exon7;Parent=g16520.t1
HiC_scaffold_7	AUGUSTUS	exon	2697894	2698047	.	-	.	ID=g16520.t2.exon6;Parent=g16520.t2
HiC_scaffold_7	AUGUSTUS	exon	2697894	2698047	.	-	.	ID=g16520.t3.exon5;Parent=g16520.t3
HiC_scaffold_7	AUGUSTUS	CDS	2697894	2698047	1.0	-	0	ID=g16520.t1.CDS7;Parent=g16520.t1
HiC_scaffold_7	AUGUSTUS	CDS	2697894	2698047	1.0	-	0	ID=g16520.t2.CDS6;Parent=g16520.t2
HiC_scaffold_7	AUGUSTUS	CDS	2697894	2698047	1.0	-	0	ID=g16520.t3.CDS5;Parent=g16520.t3
HiC_scaffold_7	gmst	CDS	2697894	2698047	42.72991	-	0	ID=g16520.t5.CDS8;Parent=g16520.t5
HiC_scaffold_7	gmst	exon	2697894	2698047	42.72991	-	0	ID=g16520.t5.exon8;Parent=g16520.t5
HiC_scaffold_7	gmst	intron	2698000	2698617	28.940786	-	0	ID=g16520.t4.intron6;Parent=g16520.t4
HiC_scaffold_7	gmst	intron	2698000	2698617	147.41609	-	0	ID=g16520.t6.intron5;Parent=g16520.t6
HiC_scaffold_7	AUGUSTUS	intron	2698048	2698617	1.0	-	.	ID=g16520.t1.intron7;Parent=g16520.t1
HiC_scaffold_7	AUGUSTUS	intron	2698048	2698617	1.0	-	.	ID=g16520.t2.intron6;Parent=g16520.t2
HiC_scaffold_7	AUGUSTUS	intron	2698048	2698617	1.0	-	.	ID=g16520.t3.intron5;Parent=g16520.t3
HiC_scaffold_7	gmst	intron	2698048	2698617	42.72991	-	0	ID=g16520.t5.intron8;Parent=g16520.t5
HiC_scaffold_7	AUGUSTUS	exon	2698618	2698730	.	-	.	ID=g16520.t1.exon8;Parent=g16520.t1
HiC_scaffold_7	AUGUSTUS	exon	2698618	2698730	.	-	.	ID=g16520.t2.exon7;Parent=g16520.t2
HiC_scaffold_7	AUGUSTUS	exon	2698618	2698730	.	-	.	ID=g16520.t3.exon6;Parent=g16520.t3
HiC_scaffold_7	AUGUSTUS	CDS	2698618	2698730	1.0	-	2	ID=g16520.t1.CDS8;Parent=g16520.t1
HiC_scaffold_7	AUGUSTUS	CDS	2698618	2698730	1.0	-	2	ID=g16520.t2.CDS7;Parent=g16520.t2
HiC_scaffold_7	AUGUSTUS	CDS	2698618	2698730	1.0	-	2	ID=g16520.t3.CDS6;Parent=g16520.t3
HiC_scaffold_7	gmst	CDS	2698618	2698730	28.940786	-	2	ID=g16520.t4.CDS7;Parent=g16520.t4
HiC_scaffold_7	gmst	exon	2698618	2698730	28.940786	-	2	ID=g16520.t4.exon7;Parent=g16520.t4
HiC_scaffold_7	gmst	CDS	2698618	2698730	42.72991	-	2	ID=g16520.t5.CDS9;Parent=g16520.t5
HiC_scaffold_7	gmst	exon	2698618	2698730	42.72991	-	2	ID=g16520.t5.exon9;Parent=g16520.t5
HiC_scaffold_7	gmst	CDS	2698618	2698730	147.41609	-	2	ID=g16520.t6.CDS6;Parent=g16520.t6
HiC_scaffold_7	gmst	exon	2698618	2698730	147.41609	-	2	ID=g16520.t6.exon6;Parent=g16520.t6
HiC_scaffold_7	AUGUSTUS	intron	2698731	2699042	1.0	-	.	ID=g16520.t1.intron8;Parent=g16520.t1
HiC_scaffold_7	AUGUSTUS	intron	2698731	2699042	1.0	-	.	ID=g16520.t2.intron7;Parent=g16520.t2
HiC_scaffold_7	AUGUSTUS	intron	2698731	2699042	1.0	-	.	ID=g16520.t3.intron6;Parent=g16520.t3
HiC_scaffold_7	gmst	intron	2698731	2699042	28.940786	-	0	ID=g16520.t4.intron7;Parent=g16520.t4
HiC_scaffold_7	gmst	intron	2698731	2699042	42.72991	-	0	ID=g16520.t5.intron9;Parent=g16520.t5
HiC_scaffold_7	gmst	intron	2698731	2699042	147.41609	-	0	ID=g16520.t6.intron6;Parent=g16520.t6
HiC_scaffold_7	AUGUSTUS	exon	2699043	2699142	.	-	.	ID=g16520.t1.exon9;Parent=g16520.t1
HiC_scaffold_7	AUGUSTUS	exon	2699043	2699142	.	-	.	ID=g16520.t2.exon8;Parent=g16520.t2
HiC_scaffold_7	AUGUSTUS	exon	2699043	2699142	.	-	.	ID=g16520.t3.exon7;Parent=g16520.t3
HiC_scaffold_7	AUGUSTUS	CDS	2699043	2699142	1.0	-	0	ID=g16520.t1.CDS9;Parent=g16520.t1
HiC_scaffold_7	AUGUSTUS	CDS	2699043	2699142	1.0	-	0	ID=g16520.t2.CDS8;Parent=g16520.t2
HiC_scaffold_7	AUGUSTUS	CDS	2699043	2699142	1.0	-	0	ID=g16520.t3.CDS7;Parent=g16520.t3
HiC_scaffold_7	gmst	CDS	2699043	2699142	28.940786	-	0	ID=g16520.t4.CDS8;Parent=g16520.t4
HiC_scaffold_7	gmst	exon	2699043	2699142	28.940786	-	0	ID=g16520.t4.exon8;Parent=g16520.t4
HiC_scaffold_7	gmst	CDS	2699043	2699142	42.72991	-	0	ID=g16520.t5.CDS10;Parent=g16520.t5
HiC_scaffold_7	gmst	exon	2699043	2699142	42.72991	-	0	ID=g16520.t5.exon10;Parent=g16520.t5
HiC_scaffold_7	gmst	CDS	2699043	2699142	147.41609	-	0	ID=g16520.t6.CDS7;Parent=g16520.t6
HiC_scaffold_7	gmst	exon	2699043	2699142	147.41609	-	0	ID=g16520.t6.exon7;Parent=g16520.t6
HiC_scaffold_7	AUGUSTUS	intron	2699143	2699361	1.0	-	.	ID=g16520.t1.intron9;Parent=g16520.t1
HiC_scaffold_7	AUGUSTUS	intron	2699143	2699361	1.0	-	.	ID=g16520.t2.intron8;Parent=g16520.t2
HiC_scaffold_7	AUGUSTUS	intron	2699143	2699361	1.0	-	.	ID=g16520.t3.intron7;Parent=g16520.t3
HiC_scaffold_7	gmst	intron	2699143	2699361	28.940786	-	0	ID=g16520.t4.intron8;Parent=g16520.t4
HiC_scaffold_7	gmst	intron	2699143	2699361	42.72991	-	0	ID=g16520.t5.intron10;Parent=g16520.t5
HiC_scaffold_7	gmst	intron	2699143	2699361	147.41609	-	0	ID=g16520.t6.intron7;Parent=g16520.t6
HiC_scaffold_7	AUGUSTUS	exon	2699362	2699481	.	-	.	ID=g16520.t1.exon10;Parent=g16520.t1
HiC_scaffold_7	AUGUSTUS	exon	2699362	2699481	.	-	.	ID=g16520.t2.exon9;Parent=g16520.t2
HiC_scaffold_7	AUGUSTUS	exon	2699362	2699481	.	-	.	ID=g16520.t3.exon8;Parent=g16520.t3
HiC_scaffold_7	AUGUSTUS	CDS	2699362	2699481	1.0	-	0	ID=g16520.t1.CDS10;Parent=g16520.t1
HiC_scaffold_7	AUGUSTUS	CDS	2699362	2699481	1.0	-	0	ID=g16520.t2.CDS9;Parent=g16520.t2
HiC_scaffold_7	AUGUSTUS	CDS	2699362	2699481	1.0	-	0	ID=g16520.t3.CDS8;Parent=g16520.t3
HiC_scaffold_7	gmst	CDS	2699362	2699481	28.940786	-	0	ID=g16520.t4.CDS9;Parent=g16520.t4
HiC_scaffold_7	gmst	exon	2699362	2699481	28.940786	-	0	ID=g16520.t4.exon9;Parent=g16520.t4
HiC_scaffold_7	gmst	CDS	2699362	2699481	42.72991	-	0	ID=g16520.t5.CDS11;Parent=g16520.t5
HiC_scaffold_7	gmst	exon	2699362	2699481	42.72991	-	0	ID=g16520.t5.exon11;Parent=g16520.t5
HiC_scaffold_7	gmst	CDS	2699362	2699481	147.41609	-	0	ID=g16520.t6.CDS8;Parent=g16520.t6
HiC_scaffold_7	gmst	exon	2699362	2699481	147.41609	-	0	ID=g16520.t6.exon8;Parent=g16520.t6
HiC_scaffold_7	AUGUSTUS	intron	2699482	2699645	1.0	-	.	ID=g16520.t1.intron10;Parent=g16520.t1
HiC_scaffold_7	AUGUSTUS	intron	2699482	2699645	1.0	-	.	ID=g16520.t2.intron9;Parent=g16520.t2
HiC_scaffold_7	AUGUSTUS	intron	2699482	2699645	1.0	-	.	ID=g16520.t3.intron8;Parent=g16520.t3
HiC_scaffold_7	gmst	intron	2699482	2699645	28.940786	-	0	ID=g16520.t4.intron9;Parent=g16520.t4
HiC_scaffold_7	gmst	intron	2699482	2699645	42.72991	-	0	ID=g16520.t5.intron11;Parent=g16520.t5
HiC_scaffold_7	gmst	intron	2699482	2699645	147.41609	-	0	ID=g16520.t6.intron8;Parent=g16520.t6
HiC_scaffold_7	AUGUSTUS	exon	2699646	2699882	.	-	.	ID=g16520.t1.exon11;Parent=g16520.t1
HiC_scaffold_7	AUGUSTUS	exon	2699646	2699882	.	-	.	ID=g16520.t2.exon10;Parent=g16520.t2
HiC_scaffold_7	AUGUSTUS	exon	2699646	2699882	.	-	.	ID=g16520.t3.exon9;Parent=g16520.t3
HiC_scaffold_7	AUGUSTUS	CDS	2699646	2699882	1.0	-	0	ID=g16520.t1.CDS11;Parent=g16520.t1
HiC_scaffold_7	AUGUSTUS	CDS	2699646	2699882	1.0	-	0	ID=g16520.t2.CDS10;Parent=g16520.t2
HiC_scaffold_7	AUGUSTUS	CDS	2699646	2699882	1.0	-	0	ID=g16520.t3.CDS9;Parent=g16520.t3
HiC_scaffold_7	gmst	CDS	2699646	2699882	28.940786	-	0	ID=g16520.t4.CDS10;Parent=g16520.t4
HiC_scaffold_7	gmst	exon	2699646	2699882	28.940786	-	0	ID=g16520.t4.exon10;Parent=g16520.t4
HiC_scaffold_7	gmst	CDS	2699646	2699882	42.72991	-	0	ID=g16520.t5.CDS12;Parent=g16520.t5
HiC_scaffold_7	gmst	exon	2699646	2699882	42.72991	-	0	ID=g16520.t5.exon12;Parent=g16520.t5
HiC_scaffold_7	gmst	CDS	2699646	2699882	147.41609	-	0	ID=g16520.t6.CDS9;Parent=g16520.t6
HiC_scaffold_7	gmst	exon	2699646	2699882	147.41609	-	0	ID=g16520.t6.exon9;Parent=g16520.t6
HiC_scaffold_7	AUGUSTUS	intron	2699883	2702731	1.0	-	.	ID=g16520.t1.intron11;Parent=g16520.t1
HiC_scaffold_7	AUGUSTUS	intron	2699883	2702731	1.0	-	.	ID=g16520.t2.intron10;Parent=g16520.t2
HiC_scaffold_7	AUGUSTUS	intron	2699883	2702731	1.0	-	.	ID=g16520.t3.intron9;Parent=g16520.t3
HiC_scaffold_7	gmst	intron	2699883	2702731	28.940786	-	0	ID=g16520.t4.intron10;Parent=g16520.t4
HiC_scaffold_7	gmst	intron	2699883	2702731	42.72991	-	0	ID=g16520.t5.intron12;Parent=g16520.t5
HiC_scaffold_7	gmst	intron	2699883	2702731	147.41609	-	0	ID=g16520.t6.intron9;Parent=g16520.t6
HiC_scaffold_7	AUGUSTUS	exon	2702732	2702788	.	-	.	ID=g16520.t1.exon12;Parent=g16520.t1
HiC_scaffold_7	AUGUSTUS	exon	2702732	2702788	.	-	.	ID=g16520.t2.exon11;Parent=g16520.t2
HiC_scaffold_7	AUGUSTUS	exon	2702732	2702788	.	-	.	ID=g16520.t3.exon10;Parent=g16520.t3
HiC_scaffold_7	AUGUSTUS	CDS	2702732	2702788	1.0	-	0	ID=g16520.t1.CDS12;Parent=g16520.t1
HiC_scaffold_7	AUGUSTUS	CDS	2702732	2702788	1.0	-	0	ID=g16520.t2.CDS11;Parent=g16520.t2
HiC_scaffold_7	AUGUSTUS	CDS	2702732	2702788	1.0	-	0	ID=g16520.t3.CDS10;Parent=g16520.t3
HiC_scaffold_7	gmst	CDS	2702732	2702788	28.940786	-	0	ID=g16520.t4.CDS11;Parent=g16520.t4
HiC_scaffold_7	gmst	exon	2702732	2702788	28.940786	-	0	ID=g16520.t4.exon11;Parent=g16520.t4
HiC_scaffold_7	gmst	CDS	2702732	2702788	42.72991	-	0	ID=g16520.t5.CDS13;Parent=g16520.t5
HiC_scaffold_7	gmst	exon	2702732	2702788	42.72991	-	0	ID=g16520.t5.exon13;Parent=g16520.t5
HiC_scaffold_7	gmst	CDS	2702732	2702788	147.41609	-	0	ID=g16520.t6.CDS10;Parent=g16520.t6
HiC_scaffold_7	gmst	exon	2702732	2702788	147.41609	-	0	ID=g16520.t6.exon10;Parent=g16520.t6
HiC_scaffold_7	AUGUSTUS	intron	2702789	2707359	1.0	-	.	ID=g16520.t1.intron12;Parent=g16520.t1
HiC_scaffold_7	AUGUSTUS	intron	2702789	2707359	1.0	-	.	ID=g16520.t2.intron11;Parent=g16520.t2
HiC_scaffold_7	AUGUSTUS	intron	2702789	2707359	1.0	-	.	ID=g16520.t3.intron10;Parent=g16520.t3
HiC_scaffold_7	gmst	intron	2702789	2707359	28.940786	-	0	ID=g16520.t4.intron11;Parent=g16520.t4
HiC_scaffold_7	gmst	intron	2702789	2707359	42.72991	-	0	ID=g16520.t5.intron13;Parent=g16520.t5
HiC_scaffold_7	gmst	intron	2702789	2707359	147.41609	-	0	ID=g16520.t6.intron10;Parent=g16520.t6
HiC_scaffold_7	AUGUSTUS	exon	2707360	2707430	.	-	.	ID=g16520.t1.exon13;Parent=g16520.t1
HiC_scaffold_7	AUGUSTUS	exon	2707360	2707430	.	-	.	ID=g16520.t2.exon12;Parent=g16520.t2
HiC_scaffold_7	AUGUSTUS	exon	2707360	2707430	.	-	.	ID=g16520.t3.exon11;Parent=g16520.t3
HiC_scaffold_7	AUGUSTUS	CDS	2707360	2707430	1.0	-	2	ID=g16520.t1.CDS13;Parent=g16520.t1
HiC_scaffold_7	AUGUSTUS	CDS	2707360	2707430	1.0	-	2	ID=g16520.t2.CDS12;Parent=g16520.t2
HiC_scaffold_7	AUGUSTUS	CDS	2707360	2707430	1.0	-	2	ID=g16520.t3.CDS11;Parent=g16520.t3
HiC_scaffold_7	gmst	CDS	2707360	2707430	28.940786	-	2	ID=g16520.t4.CDS12;Parent=g16520.t4
HiC_scaffold_7	gmst	exon	2707360	2707430	28.940786	-	2	ID=g16520.t4.exon12;Parent=g16520.t4
HiC_scaffold_7	gmst	CDS	2707360	2707430	42.72991	-	2	ID=g16520.t5.CDS14;Parent=g16520.t5
HiC_scaffold_7	gmst	exon	2707360	2707430	42.72991	-	2	ID=g16520.t5.exon14;Parent=g16520.t5
HiC_scaffold_7	gmst	CDS	2707360	2707430	147.41609	-	2	ID=g16520.t6.CDS11;Parent=g16520.t6
HiC_scaffold_7	gmst	exon	2707360	2707430	147.41609	-	2	ID=g16520.t6.exon11;Parent=g16520.t6
HiC_scaffold_7	AUGUSTUS	intron	2707431	2711643	1.0	-	.	ID=g16520.t1.intron13;Parent=g16520.t1
HiC_scaffold_7	AUGUSTUS	intron	2707431	2711643	1.0	-	.	ID=g16520.t2.intron12;Parent=g16520.t2
HiC_scaffold_7	AUGUSTUS	intron	2707431	2711643	1.0	-	.	ID=g16520.t3.intron11;Parent=g16520.t3
HiC_scaffold_7	gmst	intron	2707431	2711643	28.940786	-	0	ID=g16520.t4.intron12;Parent=g16520.t4
HiC_scaffold_7	gmst	intron	2707431	2711643	42.72991	-	0	ID=g16520.t5.intron14;Parent=g16520.t5
HiC_scaffold_7	gmst	intron	2707431	2711643	147.41609	-	0	ID=g16520.t6.intron11;Parent=g16520.t6
HiC_scaffold_7	AUGUSTUS	exon	2711644	2711709	.	-	.	ID=g16520.t1.exon14;Parent=g16520.t1
HiC_scaffold_7	AUGUSTUS	exon	2711644	2711709	.	-	.	ID=g16520.t2.exon13;Parent=g16520.t2
HiC_scaffold_7	AUGUSTUS	exon	2711644	2711709	.	-	.	ID=g16520.t3.exon12;Parent=g16520.t3
HiC_scaffold_7	AUGUSTUS	CDS	2711644	2711709	1.0	-	2	ID=g16520.t1.CDS14;Parent=g16520.t1
HiC_scaffold_7	AUGUSTUS	CDS	2711644	2711709	1.0	-	2	ID=g16520.t2.CDS13;Parent=g16520.t2
HiC_scaffold_7	AUGUSTUS	CDS	2711644	2711709	1.0	-	2	ID=g16520.t3.CDS12;Parent=g16520.t3
HiC_scaffold_7	gmst	CDS	2711644	2711709	28.940786	-	2	ID=g16520.t4.CDS13;Parent=g16520.t4
HiC_scaffold_7	gmst	exon	2711644	2711709	28.940786	-	2	ID=g16520.t4.exon13;Parent=g16520.t4
HiC_scaffold_7	gmst	CDS	2711644	2711709	42.72991	-	2	ID=g16520.t5.CDS15;Parent=g16520.t5
HiC_scaffold_7	gmst	exon	2711644	2711709	42.72991	-	2	ID=g16520.t5.exon15;Parent=g16520.t5
HiC_scaffold_7	gmst	CDS	2711644	2711709	147.41609	-	2	ID=g16520.t6.CDS12;Parent=g16520.t6
HiC_scaffold_7	gmst	exon	2711644	2711709	147.41609	-	2	ID=g16520.t6.exon12;Parent=g16520.t6
HiC_scaffold_7	AUGUSTUS	intron	2711710	2714415	1.0	-	.	ID=g16520.t1.intron14;Parent=g16520.t1
HiC_scaffold_7	AUGUSTUS	intron	2711710	2714415	1.0	-	.	ID=g16520.t2.intron13;Parent=g16520.t2
HiC_scaffold_7	AUGUSTUS	intron	2711710	2714415	1.0	-	.	ID=g16520.t3.intron12;Parent=g16520.t3
HiC_scaffold_7	gmst	intron	2711710	2714415	28.940786	-	0	ID=g16520.t4.intron13;Parent=g16520.t4
HiC_scaffold_7	gmst	intron	2711710	2714415	42.72991	-	0	ID=g16520.t5.intron15;Parent=g16520.t5
HiC_scaffold_7	gmst	intron	2711710	2714415	147.41609	-	0	ID=g16520.t6.intron12;Parent=g16520.t6
HiC_scaffold_7	AUGUSTUS	exon	2714416	2714464	.	-	.	ID=g16520.t1.exon15;Parent=g16520.t1
HiC_scaffold_7	AUGUSTUS	exon	2714416	2714464	.	-	.	ID=g16520.t2.exon14;Parent=g16520.t2
HiC_scaffold_7	AUGUSTUS	exon	2714416	2714464	.	-	.	ID=g16520.t3.exon13;Parent=g16520.t3
HiC_scaffold_7	AUGUSTUS	CDS	2714416	2714464	1.0	-	0	ID=g16520.t1.CDS15;Parent=g16520.t1
HiC_scaffold_7	AUGUSTUS	CDS	2714416	2714464	1.0	-	0	ID=g16520.t2.CDS14;Parent=g16520.t2
HiC_scaffold_7	AUGUSTUS	CDS	2714416	2714464	1.0	-	0	ID=g16520.t3.CDS13;Parent=g16520.t3
HiC_scaffold_7	gmst	CDS	2714416	2714464	28.940786	-	0	ID=g16520.t4.CDS14;Parent=g16520.t4
HiC_scaffold_7	gmst	exon	2714416	2714464	28.940786	-	0	ID=g16520.t4.exon14;Parent=g16520.t4
HiC_scaffold_7	gmst	CDS	2714416	2714464	42.72991	-	0	ID=g16520.t5.CDS16;Parent=g16520.t5
HiC_scaffold_7	gmst	exon	2714416	2714464	42.72991	-	0	ID=g16520.t5.exon16;Parent=g16520.t5
HiC_scaffold_7	gmst	CDS	2714416	2714464	147.41609	-	0	ID=g16520.t6.CDS13;Parent=g16520.t6
HiC_scaffold_7	gmst	exon	2714416	2714464	147.41609	-	0	ID=g16520.t6.exon13;Parent=g16520.t6
HiC_scaffold_7	AUGUSTUS	intron	2714465	2743910	1.0	-	.	ID=g16520.t1.intron15;Parent=g16520.t1
HiC_scaffold_7	AUGUSTUS	intron	2714465	2743910	1.0	-	.	ID=g16520.t2.intron14;Parent=g16520.t2
HiC_scaffold_7	AUGUSTUS	intron	2714465	2743910	1.0	-	.	ID=g16520.t3.intron13;Parent=g16520.t3
HiC_scaffold_7	gmst	intron	2714465	2743910	28.940786	-	0	ID=g16520.t4.intron14;Parent=g16520.t4
HiC_scaffold_7	gmst	intron	2714465	2743910	42.72991	-	0	ID=g16520.t5.intron16;Parent=g16520.t5
HiC_scaffold_7	gmst	intron	2714465	2743910	147.41609	-	0	ID=g16520.t6.intron13;Parent=g16520.t6
HiC_scaffold_7	AUGUSTUS	exon	2743911	2743964	.	-	.	ID=g16520.t1.exon16;Parent=g16520.t1
HiC_scaffold_7	AUGUSTUS	exon	2743911	2743964	.	-	.	ID=g16520.t2.exon15;Parent=g16520.t2
HiC_scaffold_7	AUGUSTUS	exon	2743911	2743964	.	-	.	ID=g16520.t3.exon14;Parent=g16520.t3
HiC_scaffold_7	AUGUSTUS	CDS	2743911	2743964	1.0	-	0	ID=g16520.t1.CDS16;Parent=g16520.t1
HiC_scaffold_7	AUGUSTUS	CDS	2743911	2743964	1.0	-	0	ID=g16520.t2.CDS15;Parent=g16520.t2
HiC_scaffold_7	AUGUSTUS	CDS	2743911	2743964	1.0	-	0	ID=g16520.t3.CDS14;Parent=g16520.t3
HiC_scaffold_7	gmst	CDS	2743911	2743964	28.940786	-	0	ID=g16520.t4.CDS15;Parent=g16520.t4
HiC_scaffold_7	gmst	exon	2743911	2743964	28.940786	-	0	ID=g16520.t4.exon15;Parent=g16520.t4
HiC_scaffold_7	gmst	CDS	2743911	2743964	42.72991	-	0	ID=g16520.t5.CDS17;Parent=g16520.t5
HiC_scaffold_7	gmst	exon	2743911	2743964	42.72991	-	0	ID=g16520.t5.exon17;Parent=g16520.t5
HiC_scaffold_7	gmst	CDS	2743911	2743964	147.41609	-	0	ID=g16520.t6.CDS14;Parent=g16520.t6
HiC_scaffold_7	gmst	exon	2743911	2743964	147.41609	-	0	ID=g16520.t6.exon14;Parent=g16520.t6
HiC_scaffold_7	AUGUSTUS	intron	2743965	2761100	1.0	-	.	ID=g16520.t1.intron16;Parent=g16520.t1
HiC_scaffold_7	AUGUSTUS	intron	2743965	2761100	1.0	-	.	ID=g16520.t2.intron15;Parent=g16520.t2
HiC_scaffold_7	AUGUSTUS	intron	2743965	2761100	1.0	-	.	ID=g16520.t3.intron14;Parent=g16520.t3
HiC_scaffold_7	gmst	intron	2743965	2761100	28.940786	-	0	ID=g16520.t4.intron15;Parent=g16520.t4
HiC_scaffold_7	gmst	intron	2743965	2761100	42.72991	-	0	ID=g16520.t5.intron17;Parent=g16520.t5
HiC_scaffold_7	gmst	intron	2743965	2761100	147.41609	-	0	ID=g16520.t6.intron14;Parent=g16520.t6
HiC_scaffold_7	AUGUSTUS	exon	2761101	2761292	.	-	.	ID=g16520.t1.exon17;Parent=g16520.t1
HiC_scaffold_7	AUGUSTUS	exon	2761101	2761292	.	-	.	ID=g16520.t2.exon16;Parent=g16520.t2
HiC_scaffold_7	AUGUSTUS	exon	2761101	2761292	.	-	.	ID=g16520.t3.exon15;Parent=g16520.t3
HiC_scaffold_7	AUGUSTUS	CDS	2761101	2761292	1.0	-	0	ID=g16520.t1.CDS17;Parent=g16520.t1
HiC_scaffold_7	AUGUSTUS	CDS	2761101	2761292	1.0	-	0	ID=g16520.t2.CDS16;Parent=g16520.t2
HiC_scaffold_7	AUGUSTUS	CDS	2761101	2761292	1.0	-	0	ID=g16520.t3.CDS15;Parent=g16520.t3
HiC_scaffold_7	gmst	CDS	2761101	2761292	28.940786	-	0	ID=g16520.t4.CDS16;Parent=g16520.t4
HiC_scaffold_7	gmst	exon	2761101	2761292	28.940786	-	0	ID=g16520.t4.exon16;Parent=g16520.t4
HiC_scaffold_7	gmst	CDS	2761101	2761292	42.72991	-	0	ID=g16520.t5.CDS18;Parent=g16520.t5
HiC_scaffold_7	gmst	exon	2761101	2761292	42.72991	-	0	ID=g16520.t5.exon18;Parent=g16520.t5
HiC_scaffold_7	gmst	CDS	2761101	2761292	147.41609	-	0	ID=g16520.t6.CDS15;Parent=g16520.t6
HiC_scaffold_7	gmst	exon	2761101	2761292	147.41609	-	0	ID=g16520.t6.exon15;Parent=g16520.t6
HiC_scaffold_7	AUGUSTUS	intron	2761293	2793175	1.0	-	.	ID=g16520.t1.intron17;Parent=g16520.t1
HiC_scaffold_7	AUGUSTUS	intron	2761293	2793175	1.0	-	.	ID=g16520.t2.intron16;Parent=g16520.t2
HiC_scaffold_7	AUGUSTUS	intron	2761293	2793175	1.0	-	.	ID=g16520.t3.intron15;Parent=g16520.t3
HiC_scaffold_7	gmst	intron	2761293	2793175	28.940786	-	0	ID=g16520.t4.intron16;Parent=g16520.t4
HiC_scaffold_7	gmst	intron	2761293	2793175	42.72991	-	0	ID=g16520.t5.intron18;Parent=g16520.t5
HiC_scaffold_7	gmst	intron	2761293	2793175	147.41609	-	0	ID=g16520.t6.intron15;Parent=g16520.t6
HiC_scaffold_7	AUGUSTUS	exon	2793176	2793226	.	-	.	ID=g16520.t1.exon18;Parent=g16520.t1
HiC_scaffold_7	AUGUSTUS	exon	2793176	2793226	.	-	.	ID=g16520.t2.exon17;Parent=g16520.t2
HiC_scaffold_7	AUGUSTUS	exon	2793176	2793226	.	-	.	ID=g16520.t3.exon16;Parent=g16520.t3
HiC_scaffold_7	AUGUSTUS	CDS	2793176	2793226	1.0	-	0	ID=g16520.t1.CDS18;Parent=g16520.t1
HiC_scaffold_7	AUGUSTUS	CDS	2793176	2793226	1.0	-	0	ID=g16520.t2.CDS17;Parent=g16520.t2
HiC_scaffold_7	AUGUSTUS	CDS	2793176	2793226	1.0	-	0	ID=g16520.t3.CDS16;Parent=g16520.t3
HiC_scaffold_7	gmst	CDS	2793176	2793226	28.940786	-	0	ID=g16520.t4.CDS17;Parent=g16520.t4
HiC_scaffold_7	gmst	exon	2793176	2793226	28.940786	-	0	ID=g16520.t4.exon17;Parent=g16520.t4
HiC_scaffold_7	gmst	CDS	2793176	2793226	42.72991	-	0	ID=g16520.t5.CDS19;Parent=g16520.t5
HiC_scaffold_7	gmst	exon	2793176	2793226	42.72991	-	0	ID=g16520.t5.exon19;Parent=g16520.t5
HiC_scaffold_7	gmst	CDS	2793176	2793226	147.41609	-	0	ID=g16520.t6.CDS16;Parent=g16520.t6
HiC_scaffold_7	gmst	exon	2793176	2793226	147.41609	-	0	ID=g16520.t6.exon16;Parent=g16520.t6
HiC_scaffold_7	AUGUSTUS	start_codon	2793224	2793226	.	-	0	ID=g16520.t1.start1;Parent=g16520.t1
HiC_scaffold_7	AUGUSTUS	start_codon	2793224	2793226	.	-	0	ID=g16520.t2.start1;Parent=g16520.t2
HiC_scaffold_7	AUGUSTUS	start_codon	2793224	2793226	.	-	0	ID=g16520.t3.start1;Parent=g16520.t3
HiC_scaffold_7	gmst	start_codon	2793224	2793226	28.940786	-	0	ID=g16520.t4.start1;Parent=g16520.t4
HiC_scaffold_7	gmst	start_codon	2793224	2793226	42.72991	-	0	ID=g16520.t5.start1;Parent=g16520.t5
HiC_scaffold_7	gmst	start_codon	2793224	2793226	147.41609	-	0	ID=g16520.t6.start1;Parent=g16520.t6
HiC_scaffold_7	AUGUSTUS	stop_codon	2841780	2841782	.	-	0	ID=g16521.t1.stop1;Parent=g16521.t1
HiC_scaffold_7	AUGUSTUS	exon	2841780	2841869	.	-	.	ID=g16521.t1.exon1;Parent=g16521.t1
HiC_scaffold_7	AUGUSTUS	CDS	2841780	2841869	1.0	-	0	ID=g16521.t1.CDS1;Parent=g16521.t1
HiC_scaffold_7	AUGUSTUS	gene	2841780	2847198	.	-	.	ID=g16521
HiC_scaffold_7	AUGUSTUS	mRNA	2841780	2847198	1.0	-	.	ID=g16521.t1;Parent=g16521;em_target=9668.ENSMPUP00000002341;em_score=966.8;em_evalue=6.7e-294;em_tcov=.;em_OGs=COG1601@1|root,KOG2767@2759|Eukaryota,38DWM@33154|Opisthokonta,3BE4X@33208|Metazoa,3CWRX@33213|Bilateria,480IR@7711|Chordata,48XUA@7742|Vertebrata,3J41U@40674|Mammalia,3EU1X@33554|Carnivora;em_COG_cat=J;em_desc=Eukaryotic translation initiation factor 5;em_max_annot_lvl=33208|Metazoa;em_Preferred_name=EIF5;em_KEGG_ko=ko:K03262;em_KEGG_Pathway=ko03013,ko04214,map03013,map04214;em_BRITE=ko00000,ko00001,ko03012;em_PFAMs=W2,eIF-5_eIF-2B;em_GOs=GO:0000122,GO:0001731,GO:0002181,GO:0002183,GO:0003674,GO:0003676,GO:0003723,GO:0003743,GO:0003824,GO:0003924,GO:0005488,GO:0005515,GO:0005575,GO:0005622,GO:0005623,GO:0005737,GO:0005829,GO:0005886,GO:0006355,GO:0006357,GO:0006412,GO:0006413,GO:0006417,GO:0006446,GO:0006518,GO:0006807,GO:0008135,GO:0008150,GO:0008152,GO:0009058,GO:0009059,GO:0009889,GO:0009890,GO:0009892,GO:0009987,GO:0010467,GO:0010468,GO:0010556,GO:0010558,GO:0010605,GO:0010608,GO:0010629,GO:0016020,GO:0016043,GO:0016462,GO:0016787,GO:0016817,GO:0016818,GO:0017111,GO:0019219,GO:0019222,GO:0019538,GO:0022607,GO:0022613,GO:0022618,GO:0031323,GO:0031324,GO:0031326,GO:0031327,GO:0031369,GO:0032268,GO:0034248,GO:0034622,GO:0034641,GO:0034645,GO:0043043,GO:0043085,GO:0043087,GO:0043170,GO:0043547,GO:0043603,GO:0043604,GO:0043933,GO:0044085,GO:0044093,GO:0044237,GO:0044238,GO:0044249,GO:0044260,GO:0044267,GO:0044271,GO:0044424,GO:0044444,GO:0044464,GO:0045892,GO:0045934,GO:0048519,GO:0048523,GO:0050789,GO:0050790,GO:0050794,GO:0051171,GO:0051172,GO:0051246,GO:0051252,GO:0051253,GO:0051336,GO:0051345,GO:0060255,GO:0065003,GO:0065007,GO:0065009,GO:0071074,GO:0071704,GO:0071826,GO:0071840,GO:0071944,GO:0080090,GO:0090630,GO:0097159,GO:1901363,GO:1901564,GO:1901566,GO:1901576,GO:1902679,GO:1903506,GO:1903507,GO:2000112,GO:2000113,GO:2001141
HiC_scaffold_7	AUGUSTUS	intron	2841870	2842663	1.0	-	.	ID=g16521.t1.intron1;Parent=g16521.t1
HiC_scaffold_7	AUGUSTUS	exon	2842664	2842798	.	-	.	ID=g16521.t1.exon2;Parent=g16521.t1
HiC_scaffold_7	AUGUSTUS	CDS	2842664	2842798	1.0	-	0	ID=g16521.t1.CDS2;Parent=g16521.t1
HiC_scaffold_7	AUGUSTUS	intron	2842799	2843139	1.0	-	.	ID=g16521.t1.intron2;Parent=g16521.t1
HiC_scaffold_7	AUGUSTUS	exon	2843140	2843304	.	-	.	ID=g16521.t1.exon3;Parent=g16521.t1
HiC_scaffold_7	AUGUSTUS	CDS	2843140	2843304	1.0	-	0	ID=g16521.t1.CDS3;Parent=g16521.t1
HiC_scaffold_7	AUGUSTUS	intron	2843305	2843575	1.0	-	.	ID=g16521.t1.intron3;Parent=g16521.t1
HiC_scaffold_7	AUGUSTUS	exon	2843576	2843737	.	-	.	ID=g16521.t1.exon4;Parent=g16521.t1
HiC_scaffold_7	AUGUSTUS	CDS	2843576	2843737	1.0	-	0	ID=g16521.t1.CDS4;Parent=g16521.t1
HiC_scaffold_7	AUGUSTUS	intron	2843738	2844082	1.0	-	.	ID=g16521.t1.intron4;Parent=g16521.t1
HiC_scaffold_7	AUGUSTUS	exon	2844083	2844241	.	-	.	ID=g16521.t1.exon5;Parent=g16521.t1
HiC_scaffold_7	AUGUSTUS	CDS	2844083	2844241	1.0	-	0	ID=g16521.t1.CDS5;Parent=g16521.t1
HiC_scaffold_7	AUGUSTUS	intron	2844242	2844842	1.0	-	.	ID=g16521.t1.intron5;Parent=g16521.t1
HiC_scaffold_7	AUGUSTUS	exon	2844843	2844985	.	-	.	ID=g16521.t1.exon6;Parent=g16521.t1
HiC_scaffold_7	AUGUSTUS	CDS	2844843	2844985	1.0	-	2	ID=g16521.t1.CDS6;Parent=g16521.t1
HiC_scaffold_7	AUGUSTUS	intron	2844986	2846156	1.0	-	.	ID=g16521.t1.intron6;Parent=g16521.t1
HiC_scaffold_7	AUGUSTUS	exon	2846157	2846268	.	-	.	ID=g16521.t1.exon7;Parent=g16521.t1
HiC_scaffold_7	AUGUSTUS	CDS	2846157	2846268	1.0	-	0	ID=g16521.t1.CDS7;Parent=g16521.t1
HiC_scaffold_7	AUGUSTUS	intron	2846269	2846483	1.0	-	.	ID=g16521.t1.intron7;Parent=g16521.t1
HiC_scaffold_7	AUGUSTUS	exon	2846484	2846656	.	-	.	ID=g16521.t1.exon8;Parent=g16521.t1
HiC_scaffold_7	AUGUSTUS	CDS	2846484	2846656	1.0	-	2	ID=g16521.t1.CDS8;Parent=g16521.t1
HiC_scaffold_7	AUGUSTUS	intron	2846657	2846934	1.0	-	.	ID=g16521.t1.intron8;Parent=g16521.t1
HiC_scaffold_7	AUGUSTUS	exon	2846935	2847016	.	-	.	ID=g16521.t1.exon9;Parent=g16521.t1
HiC_scaffold_7	AUGUSTUS	CDS	2846935	2847016	1.0	-	0	ID=g16521.t1.CDS9;Parent=g16521.t1
HiC_scaffold_7	AUGUSTUS	intron	2847017	2847126	1.0	-	.	ID=g16521.t1.intron9;Parent=g16521.t1
HiC_scaffold_7	AUGUSTUS	exon	2847127	2847198	.	-	.	ID=g16521.t1.exon10;Parent=g16521.t1
HiC_scaffold_7	AUGUSTUS	CDS	2847127	2847198	1.0	-	0	ID=g16521.t1.CDS10;Parent=g16521.t1
HiC_scaffold_7	AUGUSTUS	start_codon	2847196	2847198	.	-	0	ID=g16521.t1.start1;Parent=g16521.t1
HiC_scaffold_7	GeneMark.hmm3	start_codon	2875394	2875396	.	+	0	ID=g16522.t1.start1;Parent=g16522.t1
HiC_scaffold_7	GeneMark.hmm3	CDS	2875394	2875625	.	+	0	ID=g16522.t1.CDS1;Parent=g16522.t1
HiC_scaffold_7	GeneMark.hmm3	exon	2875394	2875625	.	+	0	ID=g16522.t1.exon1;Parent=g16522.t1
HiC_scaffold_7	GeneMark.hmm3	gene	2875394	2889542	.	+	.	ID=g16522
HiC_scaffold_7	GeneMark.hmm3	mRNA	2875394	2889542	.	+	.	ID=g16522.t1;Parent=g16522;em_target=9668.ENSMPUP00000002345;em_score=1164.4;em_evalue=0.0;em_tcov=.;em_OGs=2EZKC@1|root,2T0WR@2759|Eukaryota,39A1W@33154|Opisthokonta,3BMQZ@33208|Metazoa,3D45M@33213|Bilateria,48D50@7711|Chordata,48WQU@7742|Vertebrata,3JPHW@40674|Mammalia,3EWCZ@33554|Carnivora;em_COG_cat=None;em_desc=None;em_max_annot_lvl=33208|Metazoa;em_Preferred_name=
HiC_scaffold_7	GeneMark.hmm3	intron	2875626	2879009	.	+	1	ID=g16522.t1.intron1;Parent=g16522.t1
HiC_scaffold_7	GeneMark.hmm3	CDS	2879010	2879571	.	+	2	ID=g16522.t1.CDS2;Parent=g16522.t1
HiC_scaffold_7	GeneMark.hmm3	exon	2879010	2879571	.	+	2	ID=g16522.t1.exon2;Parent=g16522.t1
HiC_scaffold_7	GeneMark.hmm3	intron	2879572	2880057	.	+	2	ID=g16522.t1.intron2;Parent=g16522.t1
HiC_scaffold_7	GeneMark.hmm3	CDS	2880058	2880178	.	+	1	ID=g16522.t1.CDS3;Parent=g16522.t1
HiC_scaffold_7	GeneMark.hmm3	exon	2880058	2880178	.	+	1	ID=g16522.t1.exon3;Parent=g16522.t1
HiC_scaffold_7	GeneMark.hmm3	intron	2880179	2882169	.	+	0	ID=g16522.t1.intron3;Parent=g16522.t1
HiC_scaffold_7	GeneMark.hmm3	CDS	2882170	2882262	.	+	0	ID=g16522.t1.CDS4;Parent=g16522.t1
HiC_scaffold_7	GeneMark.hmm3	exon	2882170	2882262	.	+	0	ID=g16522.t1.exon4;Parent=g16522.t1
HiC_scaffold_7	GeneMark.hmm3	intron	2882263	2883087	.	+	0	ID=g16522.t1.intron4;Parent=g16522.t1
HiC_scaffold_7	GeneMark.hmm3	CDS	2883088	2883188	.	+	0	ID=g16522.t1.CDS5;Parent=g16522.t1
HiC_scaffold_7	GeneMark.hmm3	exon	2883088	2883188	.	+	0	ID=g16522.t1.exon5;Parent=g16522.t1
HiC_scaffold_7	GeneMark.hmm3	intron	2883189	2884637	.	+	2	ID=g16522.t1.intron5;Parent=g16522.t1
HiC_scaffold_7	GeneMark.hmm3	CDS	2884638	2884730	.	+	1	ID=g16522.t1.CDS6;Parent=g16522.t1
HiC_scaffold_7	GeneMark.hmm3	exon	2884638	2884730	.	+	1	ID=g16522.t1.exon6;Parent=g16522.t1
HiC_scaffold_7	GeneMark.hmm3	intron	2884731	2885308	.	+	2	ID=g16522.t1.intron6;Parent=g16522.t1
HiC_scaffold_7	GeneMark.hmm3	CDS	2885309	2885441	.	+	1	ID=g16522.t1.CDS7;Parent=g16522.t1
HiC_scaffold_7	GeneMark.hmm3	exon	2885309	2885441	.	+	1	ID=g16522.t1.exon7;Parent=g16522.t1
HiC_scaffold_7	GeneMark.hmm3	intron	2885442	2886932	.	+	0	ID=g16522.t1.intron7;Parent=g16522.t1
HiC_scaffold_7	GeneMark.hmm3	CDS	2886933	2887046	.	+	0	ID=g16522.t1.CDS8;Parent=g16522.t1
HiC_scaffold_7	GeneMark.hmm3	exon	2886933	2887046	.	+	0	ID=g16522.t1.exon8;Parent=g16522.t1
HiC_scaffold_7	GeneMark.hmm3	intron	2887047	2887253	.	+	0	ID=g16522.t1.intron8;Parent=g16522.t1
HiC_scaffold_7	GeneMark.hmm3	CDS	2887254	2887409	.	+	0	ID=g16522.t1.CDS9;Parent=g16522.t1
HiC_scaffold_7	GeneMark.hmm3	exon	2887254	2887409	.	+	0	ID=g16522.t1.exon9;Parent=g16522.t1
HiC_scaffold_7	GeneMark.hmm3	intron	2887410	2887848	.	+	0	ID=g16522.t1.intron9;Parent=g16522.t1
HiC_scaffold_7	GeneMark.hmm3	CDS	2887849	2887973	.	+	0	ID=g16522.t1.CDS10;Parent=g16522.t1
HiC_scaffold_7	GeneMark.hmm3	exon	2887849	2887973	.	+	0	ID=g16522.t1.exon10;Parent=g16522.t1
HiC_scaffold_7	GeneMark.hmm3	intron	2887974	2888535	.	+	2	ID=g16522.t1.intron10;Parent=g16522.t1
HiC_scaffold_7	GeneMark.hmm3	CDS	2888536	2888625	.	+	1	ID=g16522.t1.CDS11;Parent=g16522.t1
HiC_scaffold_7	GeneMark.hmm3	exon	2888536	2888625	.	+	1	ID=g16522.t1.exon11;Parent=g16522.t1
HiC_scaffold_7	GeneMark.hmm3	intron	2888626	2889487	.	+	2	ID=g16522.t1.intron11;Parent=g16522.t1
HiC_scaffold_7	GeneMark.hmm3	CDS	2889488	2889542	.	+	1	ID=g16522.t1.CDS12;Parent=g16522.t1
HiC_scaffold_7	GeneMark.hmm3	exon	2889488	2889542	.	+	1	ID=g16522.t1.exon12;Parent=g16522.t1
HiC_scaffold_7	GeneMark.hmm3	stop_codon	2889540	2889542	.	+	0	ID=g16522.t1.stop1;Parent=g16522.t1
HiC_scaffold_7	AUGUSTUS	stop_codon	2915617	2915619	.	-	0	ID=g16523.t1.stop1;Parent=g16523.t1
HiC_scaffold_7	AUGUSTUS	gene	2915617	2916219	.	-	.	ID=g16523
HiC_scaffold_7	AUGUSTUS	exon	2915617	2916219	.	-	.	ID=g16523.t1.exon1;Parent=g16523.t1
HiC_scaffold_7	AUGUSTUS	mRNA	2915617	2916219	1.0	-	.	ID=g16523.t1;Parent=g16523;em_target=9668.ENSMPUP00000019043;em_score=431.4;em_evalue=5.3e-133;em_tcov=.;em_OGs=COG1100@1|root,KOG0395@2759|Eukaryota,39WKW@33154|Opisthokonta,3BMGF@33208|Metazoa,3D4AF@33213|Bilateria,48ATY@7711|Chordata,4984P@7742|Vertebrata,3JFTQ@40674|Mammalia,3EUM2@33554|Carnivora;em_COG_cat=S;em_desc=Ras subfamily of RAS small GTPases;em_max_annot_lvl=33208|Metazoa;em_PFAMs=Ras;em_Preferred_name=Gm266
HiC_scaffold_7	AUGUSTUS	CDS	2915617	2916219	1.0	-	0	ID=g16523.t1.CDS1;Parent=g16523.t1
HiC_scaffold_7	AUGUSTUS	start_codon	2916217	2916219	.	-	0	ID=g16523.t1.start1;Parent=g16523.t1
HiC_scaffold_7	AUGUSTUS	stop_codon	2926817	2926819	.	-	0	ID=g16524.t1.stop1;Parent=g16524.t1
HiC_scaffold_7	AUGUSTUS	gene	2926817	2927149	.	-	.	ID=g16524
HiC_scaffold_7	AUGUSTUS	exon	2926817	2927149	.	-	.	ID=g16524.t1.exon1;Parent=g16524.t1
HiC_scaffold_7	AUGUSTUS	mRNA	2926817	2927149	0.78	-	.	ID=g16524.t1;Parent=g16524
HiC_scaffold_7	AUGUSTUS	CDS	2926817	2927149	0.78	-	0	ID=g16524.t1.CDS1;Parent=g16524.t1
HiC_scaffold_7	AUGUSTUS	start_codon	2927147	2927149	.	-	0	ID=g16524.t1.start1;Parent=g16524.t1
HiC_scaffold_7	AUGUSTUS	stop_codon	2963997	2963999	.	-	0	ID=g16525.t1.stop1;Parent=g16525.t1
HiC_scaffold_7	GeneMark.hmm3	stop_codon	2963997	2963999	.	-	0	ID=g16525.t2.stop1;Parent=g16525.t2
HiC_scaffold_7	AUGUSTUS	exon	2963997	2964138	.	-	.	ID=g16525.t1.exon1;Parent=g16525.t1
HiC_scaffold_7	GeneMark.hmm3	CDS	2963997	2964138	.	-	1	ID=g16525.t2.CDS1;Parent=g16525.t2
HiC_scaffold_7	GeneMark.hmm3	exon	2963997	2964138	.	-	1	ID=g16525.t2.exon1;Parent=g16525.t2
HiC_scaffold_7	AUGUSTUS	CDS	2963997	2964138	1.0	-	1	ID=g16525.t1.CDS1;Parent=g16525.t1
HiC_scaffold_7	AUGUSTUS	mRNA	2963997	2971235	0.88	-	.	ID=g16525.t1;Parent=g16525;em_target=9668.ENSMPUP00000002347;em_score=923.0;em_evalue=8.1e-281;em_tcov=.;em_OGs=COG5173@1|root,KOG2286@2759|Eukaryota,38FME@33154|Opisthokonta,3BB5K@33208|Metazoa,3CXAZ@33213|Bilateria,487EP@7711|Chordata,48W8S@7742|Vertebrata,3J7N6@40674|Mammalia,3EMQC@33554|Carnivora;em_COG_cat=U;em_desc=Tumor necrosis factor, alpha-induced protein 2;em_max_annot_lvl=33208|Metazoa;em_Preferred_name=TNFAIP2;em_KEGG_ko=ko:K19989;em_BRITE=ko00000,ko04131;em_PFAMs=Sec6;em_GOs=GO:0000145,GO:0000149,GO:0003674,GO:0005488,GO:0005515,GO:0005575,GO:0005576,GO:0005615,GO:0005622,GO:0005623,GO:0005737,GO:0005938,GO:0006810,GO:0006887,GO:0008104,GO:0008150,GO:0009987,GO:0016192,GO:0031503,GO:0032940,GO:0032991,GO:0033036,GO:0034613,GO:0034629,GO:0044421,GO:0044424,GO:0044444,GO:0044448,GO:0044464,GO:0046903,GO:0051179,GO:0051234,GO:0051601,GO:0051641,GO:0070727,GO:0071944,GO:0099023,GO:0099568
HiC_scaffold_7	AUGUSTUS	gene	2963997	2982045	.	-	.	ID=g16525
HiC_scaffold_7	GeneMark.hmm3	mRNA	2963997	2982045	.	-	.	ID=g16525.t2;Parent=g16525;em_target=9707.XP_004395681.1;em_score=951.9;em_evalue=3e-289;em_tcov=.;em_OGs=COG5173@1|root,KOG2286@2759|Eukaryota,38FME@33154|Opisthokonta,3BB5K@33208|Metazoa,3CXAZ@33213|Bilateria,487EP@7711|Chordata,48W8S@7742|Vertebrata,3J7N6@40674|Mammalia,3EMQC@33554|Carnivora;em_COG_cat=U;em_desc=Tumor necrosis factor, alpha-induced protein 2;em_max_annot_lvl=33208|Metazoa;em_Preferred_name=TNFAIP2;em_KEGG_ko=ko:K19989;em_BRITE=ko00000,ko04131;em_PFAMs=Sec6;em_GOs=GO:0000145,GO:0000149,GO:0003674,GO:0005488,GO:0005515,GO:0005575,GO:0005576,GO:0005615,GO:0005622,GO:0005623,GO:0005737,GO:0005938,GO:0006810,GO:0006887,GO:0008104,GO:0008150,GO:0009987,GO:0016192,GO:0031503,GO:0032940,GO:0032991,GO:0033036,GO:0034613,GO:0034629,GO:0044421,GO:0044424,GO:0044444,GO:0044448,GO:0044464,GO:0046903,GO:0051179,GO:0051234,GO:0051601,GO:0051641,GO:0070727,GO:0071944,GO:0099023,GO:0099568
HiC_scaffold_7	GeneMark.hmm3	intron	2964139	2965471	.	-	2	ID=g16525.t2.intron1;Parent=g16525.t2
HiC_scaffold_7	AUGUSTUS	intron	2964139	2965471	1.0	-	.	ID=g16525.t1.intron1;Parent=g16525.t1
HiC_scaffold_7	AUGUSTUS	exon	2965472	2965593	.	-	.	ID=g16525.t1.exon2;Parent=g16525.t1
HiC_scaffold_7	GeneMark.hmm3	CDS	2965472	2965593	.	-	0	ID=g16525.t2.CDS2;Parent=g16525.t2
HiC_scaffold_7	GeneMark.hmm3	exon	2965472	2965593	.	-	0	ID=g16525.t2.exon2;Parent=g16525.t2
HiC_scaffold_7	AUGUSTUS	CDS	2965472	2965593	1.0	-	0	ID=g16525.t1.CDS2;Parent=g16525.t1
HiC_scaffold_7	GeneMark.hmm3	intron	2965594	2965732	.	-	0	ID=g16525.t2.intron2;Parent=g16525.t2
HiC_scaffold_7	AUGUSTUS	intron	2965594	2965732	1.0	-	.	ID=g16525.t1.intron2;Parent=g16525.t1
HiC_scaffold_7	AUGUSTUS	exon	2965733	2965888	.	-	.	ID=g16525.t1.exon3;Parent=g16525.t1
HiC_scaffold_7	GeneMark.hmm3	CDS	2965733	2965888	.	-	0	ID=g16525.t2.CDS3;Parent=g16525.t2
HiC_scaffold_7	GeneMark.hmm3	exon	2965733	2965888	.	-	0	ID=g16525.t2.exon3;Parent=g16525.t2
HiC_scaffold_7	AUGUSTUS	CDS	2965733	2965888	1.0	-	0	ID=g16525.t1.CDS3;Parent=g16525.t1
HiC_scaffold_7	GeneMark.hmm3	intron	2965889	2966132	.	-	0	ID=g16525.t2.intron3;Parent=g16525.t2
HiC_scaffold_7	AUGUSTUS	intron	2965889	2966132	1.0	-	.	ID=g16525.t1.intron3;Parent=g16525.t1
HiC_scaffold_7	AUGUSTUS	exon	2966133	2966255	.	-	.	ID=g16525.t1.exon4;Parent=g16525.t1
HiC_scaffold_7	GeneMark.hmm3	CDS	2966133	2966255	.	-	0	ID=g16525.t2.CDS4;Parent=g16525.t2
HiC_scaffold_7	GeneMark.hmm3	exon	2966133	2966255	.	-	0	ID=g16525.t2.exon4;Parent=g16525.t2
HiC_scaffold_7	AUGUSTUS	CDS	2966133	2966255	1.0	-	0	ID=g16525.t1.CDS4;Parent=g16525.t1
HiC_scaffold_7	GeneMark.hmm3	intron	2966256	2967109	.	-	0	ID=g16525.t2.intron4;Parent=g16525.t2
HiC_scaffold_7	AUGUSTUS	intron	2966256	2967109	1.0	-	.	ID=g16525.t1.intron4;Parent=g16525.t1
HiC_scaffold_7	AUGUSTUS	exon	2967110	2967233	.	-	.	ID=g16525.t1.exon5;Parent=g16525.t1
HiC_scaffold_7	GeneMark.hmm3	CDS	2967110	2967233	.	-	1	ID=g16525.t2.CDS5;Parent=g16525.t2
HiC_scaffold_7	GeneMark.hmm3	exon	2967110	2967233	.	-	1	ID=g16525.t2.exon5;Parent=g16525.t2
HiC_scaffold_7	AUGUSTUS	CDS	2967110	2967233	1.0	-	1	ID=g16525.t1.CDS5;Parent=g16525.t1
HiC_scaffold_7	GeneMark.hmm3	intron	2967234	2967736	.	-	2	ID=g16525.t2.intron5;Parent=g16525.t2
HiC_scaffold_7	AUGUSTUS	intron	2967234	2967736	1.0	-	.	ID=g16525.t1.intron5;Parent=g16525.t1
HiC_scaffold_7	AUGUSTUS	exon	2967737	2967835	.	-	.	ID=g16525.t1.exon6;Parent=g16525.t1
HiC_scaffold_7	GeneMark.hmm3	CDS	2967737	2967835	.	-	1	ID=g16525.t2.CDS6;Parent=g16525.t2
HiC_scaffold_7	GeneMark.hmm3	exon	2967737	2967835	.	-	1	ID=g16525.t2.exon6;Parent=g16525.t2
HiC_scaffold_7	AUGUSTUS	CDS	2967737	2967835	1.0	-	1	ID=g16525.t1.CDS6;Parent=g16525.t1
HiC_scaffold_7	GeneMark.hmm3	intron	2967836	2968479	.	-	2	ID=g16525.t2.intron6;Parent=g16525.t2
HiC_scaffold_7	AUGUSTUS	intron	2967836	2968479	1.0	-	.	ID=g16525.t1.intron6;Parent=g16525.t1
HiC_scaffold_7	AUGUSTUS	exon	2968480	2968580	.	-	.	ID=g16525.t1.exon7;Parent=g16525.t1
HiC_scaffold_7	GeneMark.hmm3	CDS	2968480	2968580	.	-	0	ID=g16525.t2.CDS7;Parent=g16525.t2
HiC_scaffold_7	GeneMark.hmm3	exon	2968480	2968580	.	-	0	ID=g16525.t2.exon7;Parent=g16525.t2
HiC_scaffold_7	AUGUSTUS	CDS	2968480	2968580	1.0	-	0	ID=g16525.t1.CDS7;Parent=g16525.t1
HiC_scaffold_7	GeneMark.hmm3	intron	2968581	2968694	.	-	0	ID=g16525.t2.intron7;Parent=g16525.t2
HiC_scaffold_7	AUGUSTUS	intron	2968581	2968694	1.0	-	.	ID=g16525.t1.intron7;Parent=g16525.t1
HiC_scaffold_7	AUGUSTUS	exon	2968695	2968817	.	-	.	ID=g16525.t1.exon8;Parent=g16525.t1
HiC_scaffold_7	GeneMark.hmm3	CDS	2968695	2968817	.	-	0	ID=g16525.t2.CDS8;Parent=g16525.t2
HiC_scaffold_7	GeneMark.hmm3	exon	2968695	2968817	.	-	0	ID=g16525.t2.exon8;Parent=g16525.t2
HiC_scaffold_7	AUGUSTUS	CDS	2968695	2968817	1.0	-	0	ID=g16525.t1.CDS8;Parent=g16525.t1
HiC_scaffold_7	GeneMark.hmm3	intron	2968818	2968979	.	-	0	ID=g16525.t2.intron8;Parent=g16525.t2
HiC_scaffold_7	AUGUSTUS	intron	2968818	2968979	1.0	-	.	ID=g16525.t1.intron8;Parent=g16525.t1
HiC_scaffold_7	AUGUSTUS	exon	2968980	2969094	.	-	.	ID=g16525.t1.exon9;Parent=g16525.t1
HiC_scaffold_7	GeneMark.hmm3	CDS	2968980	2969094	.	-	1	ID=g16525.t2.CDS9;Parent=g16525.t2
HiC_scaffold_7	GeneMark.hmm3	exon	2968980	2969094	.	-	1	ID=g16525.t2.exon9;Parent=g16525.t2
HiC_scaffold_7	AUGUSTUS	CDS	2968980	2969094	1.0	-	1	ID=g16525.t1.CDS9;Parent=g16525.t1
HiC_scaffold_7	GeneMark.hmm3	intron	2969095	2971032	.	-	2	ID=g16525.t2.intron9;Parent=g16525.t2
HiC_scaffold_7	AUGUSTUS	intron	2969095	2971032	1.0	-	.	ID=g16525.t1.intron9;Parent=g16525.t1
HiC_scaffold_7	AUGUSTUS	exon	2971033	2971235	.	-	.	ID=g16525.t1.exon10;Parent=g16525.t1
HiC_scaffold_7	AUGUSTUS	CDS	2971033	2971235	0.88	-	0	ID=g16525.t1.CDS10;Parent=g16525.t1
HiC_scaffold_7	GeneMark.hmm3	CDS	2971033	2971362	.	-	1	ID=g16525.t2.CDS10;Parent=g16525.t2
HiC_scaffold_7	GeneMark.hmm3	exon	2971033	2971362	.	-	1	ID=g16525.t2.exon10;Parent=g16525.t2
HiC_scaffold_7	AUGUSTUS	start_codon	2971233	2971235	.	-	0	ID=g16525.t1.start1;Parent=g16525.t1
HiC_scaffold_7	GeneMark.hmm3	intron	2971363	2981601	.	-	2	ID=g16525.t2.intron10;Parent=g16525.t2
HiC_scaffold_7	GeneMark.hmm3	CDS	2981602	2981707	.	-	2	ID=g16525.t2.CDS11;Parent=g16525.t2
HiC_scaffold_7	GeneMark.hmm3	exon	2981602	2981707	.	-	2	ID=g16525.t2.exon11;Parent=g16525.t2
HiC_scaffold_7	GeneMark.hmm3	intron	2981708	2981798	.	-	1	ID=g16525.t2.intron11;Parent=g16525.t2
HiC_scaffold_7	GeneMark.hmm3	CDS	2981799	2981842	.	-	1	ID=g16525.t2.CDS12;Parent=g16525.t2
HiC_scaffold_7	GeneMark.hmm3	exon	2981799	2981842	.	-	1	ID=g16525.t2.exon12;Parent=g16525.t2
HiC_scaffold_7	GeneMark.hmm3	intron	2981843	2982040	.	-	2	ID=g16525.t2.intron12;Parent=g16525.t2
HiC_scaffold_7	GeneMark.hmm3	CDS	2982041	2982045	.	-	0	ID=g16525.t2.CDS13;Parent=g16525.t2
HiC_scaffold_7	GeneMark.hmm3	exon	2982041	2982045	.	-	0	ID=g16525.t2.exon13;Parent=g16525.t2
HiC_scaffold_7	GeneMark.hmm3	start_codon	2982043	2982045	.	-	0	ID=g16525.t2.start1;Parent=g16525.t2
HiC_scaffold_7	AUGUSTUS	stop_codon	2985444	2985446	.	-	0	ID=g16526.t1.stop1;Parent=g16526.t1
HiC_scaffold_7	AUGUSTUS	stop_codon	2985444	2985446	.	-	0	ID=g16526.t2.stop1;Parent=g16526.t2
HiC_scaffold_7	AUGUSTUS	exon	2985444	2985636	.	-	.	ID=g16526.t1.exon1;Parent=g16526.t1
HiC_scaffold_7	AUGUSTUS	exon	2985444	2985636	.	-	.	ID=g16526.t2.exon1;Parent=g16526.t2
HiC_scaffold_7	AUGUSTUS	CDS	2985444	2985636	1.0	-	1	ID=g16526.t1.CDS1;Parent=g16526.t1
HiC_scaffold_7	AUGUSTUS	CDS	2985444	2985636	1.0	-	1	ID=g16526.t2.CDS1;Parent=g16526.t2
HiC_scaffold_7	AUGUSTUS	gene	2985444	2993088	.	-	.	ID=g16526
HiC_scaffold_7	AUGUSTUS	mRNA	2985444	2993088	1.0	-	.	ID=g16526.t1;Parent=g16526;em_target=9668.ENSMPUP00000002352;em_score=1449.1;em_evalue=0.0;em_tcov=.;em_OGs=COG5173@1|root,KOG2286@2759|Eukaryota,39TFA@33154|Opisthokonta,3BJTK@33208|Metazoa,3CXXV@33213|Bilateria,483MM@7711|Chordata,48WN5@7742|Vertebrata,3JBWU@40674|Mammalia,3EUMI@33554|Carnivora;em_COG_cat=U;em_desc=Exocyst complex component 3-like;em_max_annot_lvl=33208|Metazoa;em_Preferred_name=EXOC3L4;em_PFAMs=Sec6;em_GOs=GO:0000145,GO:0000149,GO:0003674,GO:0005488,GO:0005515,GO:0005575,GO:0005622,GO:0005623,GO:0005737,GO:0005938,GO:0006810,GO:0006887,GO:0008104,GO:0008150,GO:0009987,GO:0016192,GO:0031503,GO:0032940,GO:0032991,GO:0033036,GO:0034613,GO:0034629,GO:0044424,GO:0044444,GO:0044448,GO:0044464,GO:0046903,GO:0051179,GO:0051234,GO:0051601,GO:0051641,GO:0070727,GO:0071944,GO:0099023,GO:0099568
HiC_scaffold_7	AUGUSTUS	mRNA	2985444	2993088	1.0	-	.	ID=g16526.t2;Parent=g16526;em_target=9668.ENSMPUP00000002352;em_score=1442.1;em_evalue=0.0;em_tcov=.;em_OGs=COG5173@1|root,KOG2286@2759|Eukaryota,39TFA@33154|Opisthokonta,3BJTK@33208|Metazoa,3CXXV@33213|Bilateria,483MM@7711|Chordata,48WN5@7742|Vertebrata,3JBWU@40674|Mammalia,3EUMI@33554|Carnivora;em_COG_cat=U;em_desc=Exocyst complex component 3-like;em_max_annot_lvl=33208|Metazoa;em_Preferred_name=EXOC3L4;em_PFAMs=Sec6;em_GOs=GO:0000145,GO:0000149,GO:0003674,GO:0005488,GO:0005515,GO:0005575,GO:0005622,GO:0005623,GO:0005737,GO:0005938,GO:0006810,GO:0006887,GO:0008104,GO:0008150,GO:0009987,GO:0016192,GO:0031503,GO:0032940,GO:0032991,GO:0033036,GO:0034613,GO:0034629,GO:0044424,GO:0044444,GO:0044448,GO:0044464,GO:0046903,GO:0051179,GO:0051234,GO:0051601,GO:0051641,GO:0070727,GO:0071944,GO:0099023,GO:0099568
HiC_scaffold_7	AUGUSTUS	intron	2985637	2986843	1.0	-	.	ID=g16526.t1.intron1;Parent=g16526.t1
HiC_scaffold_7	AUGUSTUS	intron	2985637	2986843	1.0	-	.	ID=g16526.t2.intron1;Parent=g16526.t2
HiC_scaffold_7	AUGUSTUS	exon	2986844	2986965	.	-	.	ID=g16526.t1.exon2;Parent=g16526.t1
HiC_scaffold_7	AUGUSTUS	exon	2986844	2986965	.	-	.	ID=g16526.t2.exon2;Parent=g16526.t2
HiC_scaffold_7	AUGUSTUS	CDS	2986844	2986965	1.0	-	0	ID=g16526.t1.CDS2;Parent=g16526.t1
HiC_scaffold_7	AUGUSTUS	CDS	2986844	2986965	1.0	-	0	ID=g16526.t2.CDS2;Parent=g16526.t2
HiC_scaffold_7	AUGUSTUS	intron	2986966	2987583	1.0	-	.	ID=g16526.t1.intron2;Parent=g16526.t1
HiC_scaffold_7	AUGUSTUS	intron	2986966	2987583	1.0	-	.	ID=g16526.t2.intron2;Parent=g16526.t2
HiC_scaffold_7	AUGUSTUS	exon	2987584	2987736	.	-	.	ID=g16526.t1.exon3;Parent=g16526.t1
HiC_scaffold_7	AUGUSTUS	exon	2987584	2987736	.	-	.	ID=g16526.t2.exon3;Parent=g16526.t2
HiC_scaffold_7	AUGUSTUS	CDS	2987584	2987736	1.0	-	0	ID=g16526.t1.CDS3;Parent=g16526.t1
HiC_scaffold_7	AUGUSTUS	CDS	2987584	2987736	1.0	-	0	ID=g16526.t2.CDS3;Parent=g16526.t2
HiC_scaffold_7	AUGUSTUS	intron	2987737	2987824	1.0	-	.	ID=g16526.t1.intron3;Parent=g16526.t1
HiC_scaffold_7	AUGUSTUS	intron	2987737	2987824	1.0	-	.	ID=g16526.t2.intron3;Parent=g16526.t2
HiC_scaffold_7	AUGUSTUS	exon	2987825	2987944	.	-	.	ID=g16526.t1.exon4;Parent=g16526.t1
HiC_scaffold_7	AUGUSTUS	exon	2987825	2987944	.	-	.	ID=g16526.t2.exon4;Parent=g16526.t2
HiC_scaffold_7	AUGUSTUS	CDS	2987825	2987944	1.0	-	0	ID=g16526.t1.CDS4;Parent=g16526.t1
HiC_scaffold_7	AUGUSTUS	CDS	2987825	2987944	1.0	-	0	ID=g16526.t2.CDS4;Parent=g16526.t2
HiC_scaffold_7	AUGUSTUS	intron	2987945	2988451	1.0	-	.	ID=g16526.t1.intron4;Parent=g16526.t1
HiC_scaffold_7	AUGUSTUS	intron	2987945	2988451	1.0	-	.	ID=g16526.t2.intron4;Parent=g16526.t2
HiC_scaffold_7	AUGUSTUS	exon	2988452	2988566	.	-	.	ID=g16526.t1.exon5;Parent=g16526.t1
HiC_scaffold_7	AUGUSTUS	exon	2988452	2988566	.	-	.	ID=g16526.t2.exon5;Parent=g16526.t2
HiC_scaffold_7	AUGUSTUS	CDS	2988452	2988566	1.0	-	1	ID=g16526.t1.CDS5;Parent=g16526.t1
HiC_scaffold_7	AUGUSTUS	CDS	2988452	2988566	1.0	-	1	ID=g16526.t2.CDS5;Parent=g16526.t2
HiC_scaffold_7	AUGUSTUS	intron	2988567	2989484	1.0	-	.	ID=g16526.t1.intron5;Parent=g16526.t1
HiC_scaffold_7	AUGUSTUS	intron	2988567	2989484	1.0	-	.	ID=g16526.t2.intron5;Parent=g16526.t2
HiC_scaffold_7	AUGUSTUS	exon	2989485	2989565	.	-	.	ID=g16526.t1.exon6;Parent=g16526.t1
HiC_scaffold_7	AUGUSTUS	exon	2989485	2989565	.	-	.	ID=g16526.t2.exon6;Parent=g16526.t2
HiC_scaffold_7	AUGUSTUS	CDS	2989485	2989565	1.0	-	1	ID=g16526.t1.CDS6;Parent=g16526.t1
HiC_scaffold_7	AUGUSTUS	CDS	2989485	2989565	1.0	-	1	ID=g16526.t2.CDS6;Parent=g16526.t2
HiC_scaffold_7	AUGUSTUS	intron	2989566	2989798	1.0	-	.	ID=g16526.t1.intron6;Parent=g16526.t1
HiC_scaffold_7	AUGUSTUS	intron	2989566	2989798	1.0	-	.	ID=g16526.t2.intron6;Parent=g16526.t2
HiC_scaffold_7	AUGUSTUS	exon	2989799	2989899	.	-	.	ID=g16526.t1.exon7;Parent=g16526.t1
HiC_scaffold_7	AUGUSTUS	exon	2989799	2989899	.	-	.	ID=g16526.t2.exon7;Parent=g16526.t2
HiC_scaffold_7	AUGUSTUS	CDS	2989799	2989899	1.0	-	0	ID=g16526.t1.CDS7;Parent=g16526.t1
HiC_scaffold_7	AUGUSTUS	CDS	2989799	2989899	1.0	-	0	ID=g16526.t2.CDS7;Parent=g16526.t2
HiC_scaffold_7	AUGUSTUS	intron	2989900	2990265	1.0	-	.	ID=g16526.t1.intron7;Parent=g16526.t1
HiC_scaffold_7	AUGUSTUS	intron	2989900	2990265	1.0	-	.	ID=g16526.t2.intron7;Parent=g16526.t2
HiC_scaffold_7	AUGUSTUS	exon	2990266	2990388	.	-	.	ID=g16526.t1.exon8;Parent=g16526.t1
HiC_scaffold_7	AUGUSTUS	exon	2990266	2990388	.	-	.	ID=g16526.t2.exon8;Parent=g16526.t2
HiC_scaffold_7	AUGUSTUS	CDS	2990266	2990388	1.0	-	0	ID=g16526.t1.CDS8;Parent=g16526.t1
HiC_scaffold_7	AUGUSTUS	CDS	2990266	2990388	1.0	-	0	ID=g16526.t2.CDS8;Parent=g16526.t2
HiC_scaffold_7	AUGUSTUS	intron	2990389	2990658	1.0	-	.	ID=g16526.t1.intron8;Parent=g16526.t1
HiC_scaffold_7	AUGUSTUS	intron	2990389	2990658	1.0	-	.	ID=g16526.t2.intron8;Parent=g16526.t2
HiC_scaffold_7	AUGUSTUS	exon	2990659	2990770	.	-	.	ID=g16526.t1.exon9;Parent=g16526.t1
HiC_scaffold_7	AUGUSTUS	exon	2990659	2990770	.	-	.	ID=g16526.t2.exon9;Parent=g16526.t2
HiC_scaffold_7	AUGUSTUS	CDS	2990659	2990770	1.0	-	1	ID=g16526.t1.CDS9;Parent=g16526.t1
HiC_scaffold_7	AUGUSTUS	CDS	2990659	2990770	1.0	-	1	ID=g16526.t2.CDS9;Parent=g16526.t2
HiC_scaffold_7	AUGUSTUS	intron	2990771	2991511	1.0	-	.	ID=g16526.t1.intron9;Parent=g16526.t1
HiC_scaffold_7	AUGUSTUS	intron	2990771	2991511	1.0	-	.	ID=g16526.t2.intron9;Parent=g16526.t2
HiC_scaffold_7	AUGUSTUS	exon	2991512	2992169	.	-	.	ID=g16526.t2.exon10;Parent=g16526.t2
HiC_scaffold_7	AUGUSTUS	CDS	2991512	2992169	1.0	-	2	ID=g16526.t2.CDS10;Parent=g16526.t2
HiC_scaffold_7	AUGUSTUS	exon	2991512	2992175	.	-	.	ID=g16526.t1.exon10;Parent=g16526.t1
HiC_scaffold_7	AUGUSTUS	CDS	2991512	2992175	1.0	-	2	ID=g16526.t1.CDS10;Parent=g16526.t1
HiC_scaffold_7	AUGUSTUS	intron	2992170	2992667	1.0	-	.	ID=g16526.t2.intron10;Parent=g16526.t2
HiC_scaffold_7	AUGUSTUS	intron	2992176	2992667	1.0	-	.	ID=g16526.t1.intron10;Parent=g16526.t1
HiC_scaffold_7	AUGUSTUS	exon	2992668	2993088	.	-	.	ID=g16526.t1.exon11;Parent=g16526.t1
HiC_scaffold_7	AUGUSTUS	exon	2992668	2993088	.	-	.	ID=g16526.t2.exon11;Parent=g16526.t2
HiC_scaffold_7	AUGUSTUS	CDS	2992668	2993088	1.0	-	0	ID=g16526.t1.CDS11;Parent=g16526.t1
HiC_scaffold_7	AUGUSTUS	CDS	2992668	2993088	1.0	-	0	ID=g16526.t2.CDS11;Parent=g16526.t2
HiC_scaffold_7	AUGUSTUS	start_codon	2993086	2993088	.	-	0	ID=g16526.t1.start1;Parent=g16526.t1
HiC_scaffold_7	AUGUSTUS	start_codon	2993086	2993088	.	-	0	ID=g16526.t2.start1;Parent=g16526.t2
HiC_scaffold_7	AUGUSTUS	stop_codon	3001265	3001267	.	-	0	ID=g16527.t1.stop1;Parent=g16527.t1
HiC_scaffold_7	AUGUSTUS	exon	3001265	3001359	.	-	.	ID=g16527.t1.exon1;Parent=g16527.t1
HiC_scaffold_7	AUGUSTUS	CDS	3001265	3001359	0.97	-	2	ID=g16527.t1.CDS1;Parent=g16527.t1
HiC_scaffold_7	AUGUSTUS	gene	3001265	3004066	.	-	.	ID=g16527
HiC_scaffold_7	AUGUSTUS	mRNA	3001265	3004066	0.97	-	.	ID=g16527.t1;Parent=g16527;em_target=9361.ENSDNOP00000018632;em_score=103.8;em_evalue=2.7e-33;em_tcov=.;em_OGs=2BNWC@1|root,2SAH0@2759|Eukaryota,3ACHM@33154|Opisthokonta,3BVSC@33208|Metazoa,3DBHS@33213|Bilateria,48GQ7@7711|Chordata,49DEG@7742|Vertebrata,3JI94@40674|Mammalia;em_COG_cat=K;em_desc=Cardiac transcription factor regulator, Developmental protein;em_max_annot_lvl=33208|Metazoa;em_Preferred_name=;em_PFAMs=Lbh
HiC_scaffold_7	AUGUSTUS	intron	3001360	3002368	1.0	-	.	ID=g16527.t1.intron1;Parent=g16527.t1
HiC_scaffold_7	AUGUSTUS	exon	3002369	3002525	.	-	.	ID=g16527.t1.exon2;Parent=g16527.t1
HiC_scaffold_7	AUGUSTUS	CDS	3002369	3002525	1.0	-	0	ID=g16527.t1.CDS2;Parent=g16527.t1
HiC_scaffold_7	AUGUSTUS	intron	3002526	3003997	1.0	-	.	ID=g16527.t1.intron2;Parent=g16527.t1
HiC_scaffold_7	AUGUSTUS	exon	3003998	3004066	.	-	.	ID=g16527.t1.exon3;Parent=g16527.t1
HiC_scaffold_7	AUGUSTUS	CDS	3003998	3004066	1.0	-	0	ID=g16527.t1.CDS3;Parent=g16527.t1
HiC_scaffold_7	AUGUSTUS	start_codon	3004064	3004066	.	-	0	ID=g16527.t1.start1;Parent=g16527.t1
HiC_scaffold_7	AUGUSTUS	start_codon	3023886	3023888	.	+	0	ID=g16528.t1.start1;Parent=g16528.t1
HiC_scaffold_7	AUGUSTUS	exon	3023886	3024060	.	+	.	ID=g16528.t1.exon1;Parent=g16528.t1
HiC_scaffold_7	AUGUSTUS	CDS	3023886	3024060	1.0	+	0	ID=g16528.t1.CDS1;Parent=g16528.t1
HiC_scaffold_7	AUGUSTUS	gene	3023886	3120831	.	+	.	ID=g16528
HiC_scaffold_7	AUGUSTUS	mRNA	3023886	3120831	1.0	+	.	ID=g16528.t1;Parent=g16528;em_target=9707.XP_004395634.1;em_score=3809.0;em_evalue=0.0;em_tcov=.;em_OGs=COG0515@1|root,KOG0612@2759|Eukaryota,38BFH@33154|Opisthokonta,3BD83@33208|Metazoa,3CRR5@33213|Bilateria,483TW@7711|Chordata,48VP7@7742|Vertebrata,3J2IY@40674|Mammalia,3EUBH@33554|Carnivora;em_COG_cat=T;em_desc=Serine threonine-protein kinase MRCK;em_max_annot_lvl=33208|Metazoa;em_Preferred_name=CDC42BPB;em_EC=2.7.11.1;em_KEGG_ko=ko:K16307;em_BRITE=ko00000,ko01000,ko01001;em_PFAMs=C1_1,CNH,DMPK_coil,KELK,Pkinase;em_GOs=GO:0000166,GO:0000287,GO:0003674,GO:0003824,GO:0004672,GO:0004674,GO:0005488,GO:0005515,GO:0005524,GO:0005575,GO:0005622,GO:0005623,GO:0005856,GO:0005911,GO:0006464,GO:0006468,GO:0006793,GO:0006796,GO:0006807,GO:0006928,GO:0006996,GO:0007010,GO:0007154,GO:0007163,GO:0007165,GO:0008144,GO:0008150,GO:0008152,GO:0009987,GO:0015629,GO:0016043,GO:0016301,GO:0016310,GO:0016477,GO:0016740,GO:0016772,GO:0016773,GO:0017016,GO:0017048,GO:0017076,GO:0019538,GO:0019899,GO:0023052,GO:0030027,GO:0030029,GO:0030036,GO:0030054,GO:0030554,GO:0031032,GO:0031252,GO:0031267,GO:0031532,GO:0032553,GO:0032555,GO:0032559,GO:0035639,GO:0036094,GO:0036211,GO:0040011,GO:0042641,GO:0042995,GO:0043167,GO:0043168,GO:0043169,GO:0043170,GO:0043226,GO:0043228,GO:0043229,GO:0043232,GO:0043412,GO:0044237,GO:0044238,GO:0044260,GO:0044267,GO:0044422,GO:0044424,GO:0044430,GO:0044446,GO:0044464,GO:0044877,GO:0046872,GO:0048870,GO:0050789,GO:0050794,GO:0050896,GO:0051020,GO:0051179,GO:0051674,GO:0051716,GO:0065007,GO:0071704,GO:0071840,GO:0097159,GO:0097367,GO:0120025,GO:0140096,GO:1901265,GO:1901363,GO:1901564
HiC_scaffold_7	AUGUSTUS	intron	3024061	3062093	1.0	+	.	ID=g16528.t1.intron1;Parent=g16528.t1
HiC_scaffold_7	AUGUSTUS	exon	3062094	3062185	.	+	.	ID=g16528.t1.exon2;Parent=g16528.t1
HiC_scaffold_7	AUGUSTUS	CDS	3062094	3062185	1.0	+	2	ID=g16528.t1.CDS2;Parent=g16528.t1
HiC_scaffold_7	AUGUSTUS	intron	3062186	3068839	1.0	+	.	ID=g16528.t1.intron2;Parent=g16528.t1
HiC_scaffold_7	AUGUSTUS	exon	3068840	3068923	.	+	.	ID=g16528.t1.exon3;Parent=g16528.t1
HiC_scaffold_7	AUGUSTUS	CDS	3068840	3068923	1.0	+	0	ID=g16528.t1.CDS3;Parent=g16528.t1
HiC_scaffold_7	AUGUSTUS	intron	3068924	3071684	1.0	+	.	ID=g16528.t1.intron3;Parent=g16528.t1
HiC_scaffold_7	AUGUSTUS	exon	3071685	3071780	.	+	.	ID=g16528.t1.exon4;Parent=g16528.t1
HiC_scaffold_7	AUGUSTUS	CDS	3071685	3071780	1.0	+	0	ID=g16528.t1.CDS4;Parent=g16528.t1
HiC_scaffold_7	AUGUSTUS	intron	3071781	3076107	1.0	+	.	ID=g16528.t1.intron4;Parent=g16528.t1
HiC_scaffold_7	AUGUSTUS	exon	3076108	3076256	.	+	.	ID=g16528.t1.exon5;Parent=g16528.t1
HiC_scaffold_7	AUGUSTUS	CDS	3076108	3076256	1.0	+	0	ID=g16528.t1.CDS5;Parent=g16528.t1
HiC_scaffold_7	AUGUSTUS	intron	3076257	3080466	1.0	+	.	ID=g16528.t1.intron5;Parent=g16528.t1
HiC_scaffold_7	AUGUSTUS	exon	3080467	3080560	.	+	.	ID=g16528.t1.exon6;Parent=g16528.t1
HiC_scaffold_7	AUGUSTUS	CDS	3080467	3080560	1.0	+	1	ID=g16528.t1.CDS6;Parent=g16528.t1
HiC_scaffold_7	AUGUSTUS	intron	3080561	3082315	1.0	+	.	ID=g16528.t1.intron6;Parent=g16528.t1
HiC_scaffold_7	AUGUSTUS	exon	3082316	3082516	.	+	.	ID=g16528.t1.exon7;Parent=g16528.t1
HiC_scaffold_7	AUGUSTUS	CDS	3082316	3082516	1.0	+	0	ID=g16528.t1.CDS7;Parent=g16528.t1
HiC_scaffold_7	AUGUSTUS	intron	3082517	3084125	1.0	+	.	ID=g16528.t1.intron7;Parent=g16528.t1
HiC_scaffold_7	AUGUSTUS	exon	3084126	3084374	.	+	.	ID=g16528.t1.exon8;Parent=g16528.t1
HiC_scaffold_7	AUGUSTUS	CDS	3084126	3084374	1.0	+	0	ID=g16528.t1.CDS8;Parent=g16528.t1
HiC_scaffold_7	AUGUSTUS	intron	3084375	3085949	1.0	+	.	ID=g16528.t1.intron8;Parent=g16528.t1
HiC_scaffold_7	AUGUSTUS	exon	3085950	3086029	.	+	.	ID=g16528.t1.exon9;Parent=g16528.t1
HiC_scaffold_7	AUGUSTUS	CDS	3085950	3086029	1.0	+	0	ID=g16528.t1.CDS9;Parent=g16528.t1
HiC_scaffold_7	AUGUSTUS	intron	3086030	3087734	1.0	+	.	ID=g16528.t1.intron9;Parent=g16528.t1
HiC_scaffold_7	AUGUSTUS	exon	3087735	3087901	.	+	.	ID=g16528.t1.exon10;Parent=g16528.t1
HiC_scaffold_7	AUGUSTUS	CDS	3087735	3087901	1.0	+	1	ID=g16528.t1.CDS10;Parent=g16528.t1
HiC_scaffold_7	AUGUSTUS	intron	3087902	3087983	1.0	+	.	ID=g16528.t1.intron10;Parent=g16528.t1
HiC_scaffold_7	AUGUSTUS	exon	3087984	3088103	.	+	.	ID=g16528.t1.exon11;Parent=g16528.t1
HiC_scaffold_7	AUGUSTUS	CDS	3087984	3088103	1.0	+	2	ID=g16528.t1.CDS11;Parent=g16528.t1
HiC_scaffold_7	AUGUSTUS	intron	3088104	3088680	1.0	+	.	ID=g16528.t1.intron11;Parent=g16528.t1
HiC_scaffold_7	AUGUSTUS	exon	3088681	3088814	.	+	.	ID=g16528.t1.exon12;Parent=g16528.t1
HiC_scaffold_7	AUGUSTUS	CDS	3088681	3088814	1.0	+	2	ID=g16528.t1.CDS12;Parent=g16528.t1
HiC_scaffold_7	AUGUSTUS	intron	3088815	3089123	1.0	+	.	ID=g16528.t1.intron12;Parent=g16528.t1
HiC_scaffold_7	AUGUSTUS	exon	3089124	3089366	.	+	.	ID=g16528.t1.exon13;Parent=g16528.t1
HiC_scaffold_7	AUGUSTUS	CDS	3089124	3089366	1.0	+	0	ID=g16528.t1.CDS13;Parent=g16528.t1
HiC_scaffold_7	AUGUSTUS	intron	3089367	3090643	1.0	+	.	ID=g16528.t1.intron13;Parent=g16528.t1
HiC_scaffold_7	AUGUSTUS	exon	3090644	3090754	.	+	.	ID=g16528.t1.exon14;Parent=g16528.t1
HiC_scaffold_7	AUGUSTUS	CDS	3090644	3090754	1.0	+	0	ID=g16528.t1.CDS14;Parent=g16528.t1
HiC_scaffold_7	AUGUSTUS	intron	3090755	3092661	1.0	+	.	ID=g16528.t1.intron14;Parent=g16528.t1
HiC_scaffold_7	AUGUSTUS	exon	3092662	3092906	.	+	.	ID=g16528.t1.exon15;Parent=g16528.t1
HiC_scaffold_7	AUGUSTUS	CDS	3092662	3092906	1.0	+	0	ID=g16528.t1.CDS15;Parent=g16528.t1
HiC_scaffold_7	AUGUSTUS	intron	3092907	3093013	1.0	+	.	ID=g16528.t1.intron15;Parent=g16528.t1
HiC_scaffold_7	AUGUSTUS	exon	3093014	3093119	.	+	.	ID=g16528.t1.exon16;Parent=g16528.t1
HiC_scaffold_7	AUGUSTUS	CDS	3093014	3093119	1.0	+	1	ID=g16528.t1.CDS16;Parent=g16528.t1
HiC_scaffold_7	AUGUSTUS	intron	3093120	3093549	1.0	+	.	ID=g16528.t1.intron16;Parent=g16528.t1
HiC_scaffold_7	AUGUSTUS	exon	3093550	3093674	.	+	.	ID=g16528.t1.exon17;Parent=g16528.t1
HiC_scaffold_7	AUGUSTUS	CDS	3093550	3093674	1.0	+	0	ID=g16528.t1.CDS17;Parent=g16528.t1
HiC_scaffold_7	AUGUSTUS	intron	3093675	3094080	1.0	+	.	ID=g16528.t1.intron17;Parent=g16528.t1
HiC_scaffold_7	AUGUSTUS	exon	3094081	3094186	.	+	.	ID=g16528.t1.exon18;Parent=g16528.t1
HiC_scaffold_7	AUGUSTUS	CDS	3094081	3094186	1.0	+	1	ID=g16528.t1.CDS18;Parent=g16528.t1
HiC_scaffold_7	AUGUSTUS	intron	3094187	3095384	1.0	+	.	ID=g16528.t1.intron18;Parent=g16528.t1
HiC_scaffold_7	AUGUSTUS	exon	3095385	3095533	.	+	.	ID=g16528.t1.exon19;Parent=g16528.t1
HiC_scaffold_7	AUGUSTUS	CDS	3095385	3095533	1.0	+	0	ID=g16528.t1.CDS19;Parent=g16528.t1
HiC_scaffold_7	AUGUSTUS	intron	3095534	3096870	1.0	+	.	ID=g16528.t1.intron19;Parent=g16528.t1
HiC_scaffold_7	AUGUSTUS	exon	3096871	3096965	.	+	.	ID=g16528.t1.exon20;Parent=g16528.t1
HiC_scaffold_7	AUGUSTUS	CDS	3096871	3096965	1.0	+	1	ID=g16528.t1.CDS20;Parent=g16528.t1
HiC_scaffold_7	AUGUSTUS	intron	3096966	3098487	1.0	+	.	ID=g16528.t1.intron20;Parent=g16528.t1
HiC_scaffold_7	AUGUSTUS	exon	3098488	3098567	.	+	.	ID=g16528.t1.exon21;Parent=g16528.t1
HiC_scaffold_7	AUGUSTUS	CDS	3098488	3098567	1.0	+	2	ID=g16528.t1.CDS21;Parent=g16528.t1
HiC_scaffold_7	AUGUSTUS	intron	3098568	3102453	1.0	+	.	ID=g16528.t1.intron21;Parent=g16528.t1
HiC_scaffold_7	AUGUSTUS	exon	3102454	3102543	.	+	.	ID=g16528.t1.exon22;Parent=g16528.t1
HiC_scaffold_7	AUGUSTUS	CDS	3102454	3102543	1.0	+	0	ID=g16528.t1.CDS22;Parent=g16528.t1
HiC_scaffold_7	AUGUSTUS	intron	3102544	3102884	1.0	+	.	ID=g16528.t1.intron22;Parent=g16528.t1
HiC_scaffold_7	AUGUSTUS	exon	3102885	3102962	.	+	.	ID=g16528.t1.exon23;Parent=g16528.t1
HiC_scaffold_7	AUGUSTUS	CDS	3102885	3102962	1.0	+	0	ID=g16528.t1.CDS23;Parent=g16528.t1
HiC_scaffold_7	AUGUSTUS	intron	3102963	3104317	1.0	+	.	ID=g16528.t1.intron23;Parent=g16528.t1
HiC_scaffold_7	AUGUSTUS	exon	3104318	3104423	.	+	.	ID=g16528.t1.exon24;Parent=g16528.t1
HiC_scaffold_7	AUGUSTUS	CDS	3104318	3104423	1.0	+	0	ID=g16528.t1.CDS24;Parent=g16528.t1
HiC_scaffold_7	AUGUSTUS	intron	3104424	3105332	1.0	+	.	ID=g16528.t1.intron24;Parent=g16528.t1
HiC_scaffold_7	AUGUSTUS	exon	3105333	3105469	.	+	.	ID=g16528.t1.exon25;Parent=g16528.t1
HiC_scaffold_7	AUGUSTUS	CDS	3105333	3105469	1.0	+	2	ID=g16528.t1.CDS25;Parent=g16528.t1
HiC_scaffold_7	AUGUSTUS	intron	3105470	3105995	1.0	+	.	ID=g16528.t1.intron25;Parent=g16528.t1
HiC_scaffold_7	AUGUSTUS	exon	3105996	3106135	.	+	.	ID=g16528.t1.exon26;Parent=g16528.t1
HiC_scaffold_7	AUGUSTUS	CDS	3105996	3106135	1.0	+	0	ID=g16528.t1.CDS26;Parent=g16528.t1
HiC_scaffold_7	AUGUSTUS	intron	3106136	3107264	1.0	+	.	ID=g16528.t1.intron26;Parent=g16528.t1
HiC_scaffold_7	AUGUSTUS	exon	3107265	3107346	.	+	.	ID=g16528.t1.exon27;Parent=g16528.t1
HiC_scaffold_7	AUGUSTUS	CDS	3107265	3107346	1.0	+	1	ID=g16528.t1.CDS27;Parent=g16528.t1
HiC_scaffold_7	AUGUSTUS	intron	3107347	3108557	1.0	+	.	ID=g16528.t1.intron27;Parent=g16528.t1
HiC_scaffold_7	AUGUSTUS	exon	3108558	3108774	.	+	.	ID=g16528.t1.exon28;Parent=g16528.t1
HiC_scaffold_7	AUGUSTUS	CDS	3108558	3108774	1.0	+	0	ID=g16528.t1.CDS28;Parent=g16528.t1
HiC_scaffold_7	AUGUSTUS	intron	3108775	3108983	1.0	+	.	ID=g16528.t1.intron28;Parent=g16528.t1
HiC_scaffold_7	AUGUSTUS	exon	3108984	3109046	.	+	.	ID=g16528.t1.exon29;Parent=g16528.t1
HiC_scaffold_7	AUGUSTUS	CDS	3108984	3109046	1.0	+	2	ID=g16528.t1.CDS29;Parent=g16528.t1
HiC_scaffold_7	AUGUSTUS	intron	3109047	3110214	1.0	+	.	ID=g16528.t1.intron29;Parent=g16528.t1
HiC_scaffold_7	AUGUSTUS	exon	3110215	3110811	.	+	.	ID=g16528.t1.exon30;Parent=g16528.t1
HiC_scaffold_7	AUGUSTUS	CDS	3110215	3110811	1.0	+	2	ID=g16528.t1.CDS30;Parent=g16528.t1
HiC_scaffold_7	AUGUSTUS	intron	3110812	3113421	1.0	+	.	ID=g16528.t1.intron30;Parent=g16528.t1
HiC_scaffold_7	AUGUSTUS	exon	3113422	3113519	.	+	.	ID=g16528.t1.exon31;Parent=g16528.t1
HiC_scaffold_7	AUGUSTUS	CDS	3113422	3113519	1.0	+	2	ID=g16528.t1.CDS31;Parent=g16528.t1
HiC_scaffold_7	AUGUSTUS	intron	3113520	3113600	1.0	+	.	ID=g16528.t1.intron31;Parent=g16528.t1
HiC_scaffold_7	AUGUSTUS	exon	3113601	3113685	.	+	.	ID=g16528.t1.exon32;Parent=g16528.t1
HiC_scaffold_7	AUGUSTUS	CDS	3113601	3113685	1.0	+	0	ID=g16528.t1.CDS32;Parent=g16528.t1
HiC_scaffold_7	AUGUSTUS	intron	3113686	3113793	1.0	+	.	ID=g16528.t1.intron32;Parent=g16528.t1
HiC_scaffold_7	AUGUSTUS	exon	3113794	3113911	.	+	.	ID=g16528.t1.exon33;Parent=g16528.t1
HiC_scaffold_7	AUGUSTUS	CDS	3113794	3113911	1.0	+	2	ID=g16528.t1.CDS33;Parent=g16528.t1
HiC_scaffold_7	AUGUSTUS	intron	3113912	3113998	1.0	+	.	ID=g16528.t1.intron33;Parent=g16528.t1
HiC_scaffold_7	AUGUSTUS	exon	3113999	3114116	.	+	.	ID=g16528.t1.exon34;Parent=g16528.t1
HiC_scaffold_7	AUGUSTUS	CDS	3113999	3114116	1.0	+	1	ID=g16528.t1.CDS34;Parent=g16528.t1
HiC_scaffold_7	AUGUSTUS	intron	3114117	3115307	1.0	+	.	ID=g16528.t1.intron34;Parent=g16528.t1
HiC_scaffold_7	AUGUSTUS	exon	3115308	3115413	.	+	.	ID=g16528.t1.exon35;Parent=g16528.t1
HiC_scaffold_7	AUGUSTUS	CDS	3115308	3115413	1.0	+	0	ID=g16528.t1.CDS35;Parent=g16528.t1
HiC_scaffold_7	AUGUSTUS	intron	3115414	3115498	1.0	+	.	ID=g16528.t1.intron35;Parent=g16528.t1
HiC_scaffold_7	AUGUSTUS	exon	3115499	3115569	.	+	.	ID=g16528.t1.exon36;Parent=g16528.t1
HiC_scaffold_7	AUGUSTUS	CDS	3115499	3115569	1.0	+	2	ID=g16528.t1.CDS36;Parent=g16528.t1
HiC_scaffold_7	AUGUSTUS	intron	3115570	3120699	1.0	+	.	ID=g16528.t1.intron36;Parent=g16528.t1
HiC_scaffold_7	AUGUSTUS	exon	3120700	3120831	.	+	.	ID=g16528.t1.exon37;Parent=g16528.t1
HiC_scaffold_7	AUGUSTUS	CDS	3120700	3120831	1.0	+	0	ID=g16528.t1.CDS37;Parent=g16528.t1
HiC_scaffold_7	AUGUSTUS	stop_codon	3120829	3120831	.	+	0	ID=g16528.t1.stop1;Parent=g16528.t1
HiC_scaffold_7	AUGUSTUS	stop_codon	3140170	3140172	.	-	0	ID=g16529.t1.stop1;Parent=g16529.t1
HiC_scaffold_7	AUGUSTUS	exon	3140170	3140250	.	-	.	ID=g16529.t1.exon1;Parent=g16529.t1
HiC_scaffold_7	AUGUSTUS	CDS	3140170	3140250	1.0	-	0	ID=g16529.t1.CDS1;Parent=g16529.t1
HiC_scaffold_7	AUGUSTUS	gene	3140170	3149228	.	-	.	ID=g16529
HiC_scaffold_7	AUGUSTUS	mRNA	3140170	3149228	1.0	-	.	ID=g16529.t1;Parent=g16529;em_target=9707.XP_004395633.1;em_score=883.4;em_evalue=1.2e-268;em_tcov=.;em_OGs=28N9A@1|root,2QUUQ@2759|Eukaryota,38BQI@33154|Opisthokonta,3BIAP@33208|Metazoa,3D0KJ@33213|Bilateria,4827R@7711|Chordata,494B8@7742|Vertebrata,3J65E@40674|Mammalia,3EP8P@33554|Carnivora;em_COG_cat=S;em_desc=Amnion associated transmembrane protein;em_max_annot_lvl=33208|Metazoa;em_PFAMs=Amnionless;em_Preferred_name=AMN;em_GOs=GO:0003008,GO:0003014,GO:0003674,GO:0005102,GO:0005488,GO:0005515,GO:0005575,GO:0005576,GO:0005615,GO:0005622,GO:0005623,GO:0005737,GO:0005768,GO:0005886,GO:0005903,GO:0006725,GO:0006766,GO:0006767,GO:0006807,GO:0006810,GO:0006892,GO:0006893,GO:0006897,GO:0006898,GO:0007588,GO:0008104,GO:0008150,GO:0008152,GO:0009235,GO:0009987,GO:0010008,GO:0012505,GO:0015031,GO:0015833,GO:0015889,GO:0015893,GO:0016020,GO:0016021,GO:0016192,GO:0016324,GO:0017144,GO:0030139,GO:0031090,GO:0031224,GO:0031253,GO:0031410,GO:0031526,GO:0031982,GO:0032501,GO:0032991,GO:0033013,GO:0033036,GO:0034381,GO:0034384,GO:0034613,GO:0042221,GO:0042493,GO:0042886,GO:0042995,GO:0043001,GO:0043226,GO:0043227,GO:0043229,GO:0044237,GO:0044281,GO:0044421,GO:0044422,GO:0044424,GO:0044425,GO:0044433,GO:0044440,GO:0044444,GO:0044446,GO:0044459,GO:0044463,GO:0044464,GO:0045177,GO:0045184,GO:0046483,GO:0048193,GO:0050789,GO:0050896,GO:0051179,GO:0051180,GO:0051181,GO:0051186,GO:0051234,GO:0051641,GO:0061951,GO:0065007,GO:0070293,GO:0070727,GO:0071702,GO:0071704,GO:0071705,GO:0071944,GO:0072657,GO:0072659,GO:0090150,GO:0097006,GO:0097017,GO:0097205,GO:0097206,GO:0097708,GO:0098588,GO:0098590,GO:0098657,GO:0098805,GO:0098862,GO:0098876,GO:0120025,GO:0120038,GO:1901360,GO:1901564,GO:1990778;em_KEGG_ko=ko:K18259;em_BRITE=ko00000,ko04147
HiC_scaffold_7	AUGUSTUS	intron	3140251	3140346	1.0	-	.	ID=g16529.t1.intron1;Parent=g16529.t1
HiC_scaffold_7	AUGUSTUS	exon	3140347	3140440	.	-	.	ID=g16529.t1.exon2;Parent=g16529.t1
HiC_scaffold_7	AUGUSTUS	CDS	3140347	3140440	1.0	-	1	ID=g16529.t1.CDS2;Parent=g16529.t1
HiC_scaffold_7	AUGUSTUS	intron	3140441	3140833	1.0	-	.	ID=g16529.t1.intron2;Parent=g16529.t1
HiC_scaffold_7	AUGUSTUS	exon	3140834	3141023	.	-	.	ID=g16529.t1.exon3;Parent=g16529.t1
HiC_scaffold_7	AUGUSTUS	CDS	3140834	3141023	1.0	-	2	ID=g16529.t1.CDS3;Parent=g16529.t1
HiC_scaffold_7	AUGUSTUS	intron	3141024	3141097	1.0	-	.	ID=g16529.t1.intron3;Parent=g16529.t1
HiC_scaffold_7	AUGUSTUS	exon	3141098	3141275	.	-	.	ID=g16529.t1.exon4;Parent=g16529.t1
HiC_scaffold_7	AUGUSTUS	CDS	3141098	3141275	1.0	-	0	ID=g16529.t1.CDS4;Parent=g16529.t1
HiC_scaffold_7	AUGUSTUS	intron	3141276	3141479	1.0	-	.	ID=g16529.t1.intron4;Parent=g16529.t1
HiC_scaffold_7	AUGUSTUS	exon	3141480	3141556	.	-	.	ID=g16529.t1.exon5;Parent=g16529.t1
HiC_scaffold_7	AUGUSTUS	CDS	3141480	3141556	1.0	-	2	ID=g16529.t1.CDS5;Parent=g16529.t1
HiC_scaffold_7	AUGUSTUS	intron	3141557	3141657	1.0	-	.	ID=g16529.t1.intron5;Parent=g16529.t1
HiC_scaffold_7	AUGUSTUS	exon	3141658	3141766	.	-	.	ID=g16529.t1.exon6;Parent=g16529.t1
HiC_scaffold_7	AUGUSTUS	CDS	3141658	3141766	1.0	-	0	ID=g16529.t1.CDS6;Parent=g16529.t1
HiC_scaffold_7	AUGUSTUS	intron	3141767	3141915	1.0	-	.	ID=g16529.t1.intron6;Parent=g16529.t1
HiC_scaffold_7	AUGUSTUS	exon	3141916	3142053	.	-	.	ID=g16529.t1.exon7;Parent=g16529.t1
HiC_scaffold_7	AUGUSTUS	CDS	3141916	3142053	1.0	-	0	ID=g16529.t1.CDS7;Parent=g16529.t1
HiC_scaffold_7	AUGUSTUS	intron	3142054	3142229	1.0	-	.	ID=g16529.t1.intron7;Parent=g16529.t1
HiC_scaffold_7	AUGUSTUS	exon	3142230	3142447	.	-	.	ID=g16529.t1.exon8;Parent=g16529.t1
HiC_scaffold_7	AUGUSTUS	CDS	3142230	3142447	1.0	-	2	ID=g16529.t1.CDS8;Parent=g16529.t1
HiC_scaffold_7	AUGUSTUS	intron	3142448	3142565	1.0	-	.	ID=g16529.t1.intron8;Parent=g16529.t1
HiC_scaffold_7	AUGUSTUS	exon	3142566	3142653	.	-	.	ID=g16529.t1.exon9;Parent=g16529.t1
HiC_scaffold_7	AUGUSTUS	CDS	3142566	3142653	1.0	-	0	ID=g16529.t1.CDS9;Parent=g16529.t1
HiC_scaffold_7	AUGUSTUS	intron	3142654	3148175	1.0	-	.	ID=g16529.t1.intron9;Parent=g16529.t1
HiC_scaffold_7	AUGUSTUS	exon	3148176	3148220	.	-	.	ID=g16529.t1.exon10;Parent=g16529.t1
HiC_scaffold_7	AUGUSTUS	CDS	3148176	3148220	1.0	-	0	ID=g16529.t1.CDS10;Parent=g16529.t1
HiC_scaffold_7	AUGUSTUS	intron	3148221	3148326	1.0	-	.	ID=g16529.t1.intron10;Parent=g16529.t1
HiC_scaffold_7	AUGUSTUS	exon	3148327	3148445	.	-	.	ID=g16529.t1.exon11;Parent=g16529.t1
HiC_scaffold_7	AUGUSTUS	CDS	3148327	3148445	1.0	-	2	ID=g16529.t1.CDS11;Parent=g16529.t1
HiC_scaffold_7	AUGUSTUS	intron	3148446	3149185	1.0	-	.	ID=g16529.t1.intron11;Parent=g16529.t1
HiC_scaffold_7	AUGUSTUS	exon	3149186	3149228	.	-	.	ID=g16529.t1.exon12;Parent=g16529.t1
HiC_scaffold_7	AUGUSTUS	CDS	3149186	3149228	1.0	-	0	ID=g16529.t1.CDS12;Parent=g16529.t1
HiC_scaffold_7	AUGUSTUS	start_codon	3149226	3149228	.	-	0	ID=g16529.t1.start1;Parent=g16529.t1
HiC_scaffold_7	AUGUSTUS	stop_codon	3160988	3160990	.	-	0	ID=g16530.t1.stop1;Parent=g16530.t1
HiC_scaffold_7	AUGUSTUS	stop_codon	3160988	3160990	.	-	0	ID=g16530.t2.stop1;Parent=g16530.t2
HiC_scaffold_7	AUGUSTUS	exon	3160988	3161559	.	-	.	ID=g16530.t1.exon1;Parent=g16530.t1
HiC_scaffold_7	AUGUSTUS	exon	3160988	3161559	.	-	.	ID=g16530.t2.exon1;Parent=g16530.t2
HiC_scaffold_7	AUGUSTUS	CDS	3160988	3161559	1.0	-	2	ID=g16530.t1.CDS1;Parent=g16530.t1
HiC_scaffold_7	AUGUSTUS	CDS	3160988	3161559	1.0	-	2	ID=g16530.t2.CDS1;Parent=g16530.t2
HiC_scaffold_7	AUGUSTUS	gene	3160988	3188152	.	-	.	ID=g16530
HiC_scaffold_7	AUGUSTUS	mRNA	3160988	3188152	0.81	-	.	ID=g16530.t2;Parent=g16530;em_target=9668.ENSMPUP00000002600;em_score=1207.1;em_evalue=0.0;em_tcov=.;em_OGs=KOG0297@1|root,KOG0297@2759|Eukaryota,38HQW@33154|Opisthokonta,3BHR5@33208|Metazoa,3CRQY@33213|Bilateria,4840J@7711|Chordata,495G9@7742|Vertebrata,3JCZX@40674|Mammalia,3EK8W@33554|Carnivora;em_COG_cat=T;em_desc=TNF receptor-associated factor;em_max_annot_lvl=33208|Metazoa;em_Preferred_name=TRAF3;em_KEGG_ko=ko:K03174;em_KEGG_Pathway=ko04064,ko04620,ko04621,ko04622,ko04657,ko04668,ko05160,ko05165,ko05167,ko05168,ko05169,ko05200,ko05203,ko05222,map04064,map04620,map04621,map04622,map04657,map04668,map05160,map05165,map05167,map05168,map05169,map05200,map05203,map05222;em_BRITE=ko00000,ko00001;em_PFAMs=zf-C3HC4,zf-TRAF;em_GOs=GO:0001817,GO:0002218,GO:0002221,GO:0002224,GO:0002253,GO:0002376,GO:0002682,GO:0002684,GO:0002697,GO:0002756,GO:0002757,GO:0002758,GO:0002764,GO:0002831,GO:0003674,GO:0003824,GO:0004842,GO:0005102,GO:0005126,GO:0005164,GO:0005488,GO:0005515,GO:0005575,GO:0005622,GO:0005623,GO:0005737,GO:0005739,GO:0005829,GO:0005886,GO:0005887,GO:0006355,GO:0006464,GO:0006508,GO:0006807,GO:0006915,GO:0007154,GO:0007165,GO:0007166,GO:0008150,GO:0008152,GO:0008219,GO:0009889,GO:0009898,GO:0009987,GO:0010033,GO:0010468,GO:0010556,GO:0012501,GO:0016020,GO:0016021,GO:0016567,GO:0016579,GO:0016740,GO:0019219,GO:0019221,GO:0019222,GO:0019538,GO:0019787,GO:0019899,GO:0019900,GO:0019901,GO:0019902,GO:0019903,GO:0023052,GO:0030162,GO:0031224,GO:0031226,GO:0031323,GO:0031326,GO:0031347,GO:0031349,GO:0031625,GO:0031996,GO:0032088,GO:0032101,GO:0032446,GO:0032479,GO:0032648,GO:0032813,GO:0032991,GO:0033209,GO:0034097,GO:0034612,GO:0035631,GO:0035666,GO:0036211,GO:0042221,GO:0043170,GO:0043226,GO:0043227,GO:0043229,GO:0043231,GO:0043235,GO:0043412,GO:0043433,GO:0043900,GO:0044092,GO:0044237,GO:0044238,GO:0044260,GO:0044267,GO:0044389,GO:0044424,GO:0044425,GO:0044444,GO:0044459,GO:0044464,GO:0045088,GO:0045089,GO:0048518,GO:0048519,GO:0048583,GO:0048584,GO:0050688,GO:0050776,GO:0050778,GO:0050789,GO:0050794,GO:0050896,GO:0051090,GO:0051171,GO:0051239,GO:0051246,GO:0051252,GO:0051716,GO:0060255,GO:0065007,GO:0065009,GO:0070646,GO:0070647,GO:0070887,GO:0071310,GO:0071345,GO:0071356,GO:0071704,GO:0071944,GO:0080090,GO:0080134,GO:0098552,GO:0098562,GO:0098796,GO:0098797,GO:0098802,GO:0140096,GO:1901564,GO:1903506,GO:2000112,GO:2001141
HiC_scaffold_7	AUGUSTUS	mRNA	3160988	3188152	1.0	-	.	ID=g16530.t1;Parent=g16530;em_target=9668.ENSMPUP00000002600;em_score=1307.2;em_evalue=0.0;em_tcov=.;em_OGs=KOG0297@1|root,KOG0297@2759|Eukaryota,38HQW@33154|Opisthokonta,3BHR5@33208|Metazoa,3CRQY@33213|Bilateria,4840J@7711|Chordata,495G9@7742|Vertebrata,3JCZX@40674|Mammalia,3EK8W@33554|Carnivora;em_COG_cat=T;em_desc=TNF receptor-associated factor;em_max_annot_lvl=33208|Metazoa;em_Preferred_name=TRAF3;em_KEGG_ko=ko:K03174;em_KEGG_Pathway=ko04064,ko04620,ko04621,ko04622,ko04657,ko04668,ko05160,ko05165,ko05167,ko05168,ko05169,ko05200,ko05203,ko05222,map04064,map04620,map04621,map04622,map04657,map04668,map05160,map05165,map05167,map05168,map05169,map05200,map05203,map05222;em_BRITE=ko00000,ko00001;em_PFAMs=zf-C3HC4,zf-TRAF;em_GOs=GO:0001817,GO:0002218,GO:0002221,GO:0002224,GO:0002253,GO:0002376,GO:0002682,GO:0002684,GO:0002697,GO:0002756,GO:0002757,GO:0002758,GO:0002764,GO:0002831,GO:0003674,GO:0003824,GO:0004842,GO:0005102,GO:0005126,GO:0005164,GO:0005488,GO:0005515,GO:0005575,GO:0005622,GO:0005623,GO:0005737,GO:0005739,GO:0005829,GO:0005886,GO:0005887,GO:0006355,GO:0006464,GO:0006508,GO:0006807,GO:0006915,GO:0007154,GO:0007165,GO:0007166,GO:0008150,GO:0008152,GO:0008219,GO:0009889,GO:0009898,GO:0009987,GO:0010033,GO:0010468,GO:0010556,GO:0012501,GO:0016020,GO:0016021,GO:0016567,GO:0016579,GO:0016740,GO:0019219,GO:0019221,GO:0019222,GO:0019538,GO:0019787,GO:0019899,GO:0019900,GO:0019901,GO:0019902,GO:0019903,GO:0023052,GO:0030162,GO:0031224,GO:0031226,GO:0031323,GO:0031326,GO:0031347,GO:0031349,GO:0031625,GO:0031996,GO:0032088,GO:0032101,GO:0032446,GO:0032479,GO:0032648,GO:0032813,GO:0032991,GO:0033209,GO:0034097,GO:0034612,GO:0035631,GO:0035666,GO:0036211,GO:0042221,GO:0043170,GO:0043226,GO:0043227,GO:0043229,GO:0043231,GO:0043235,GO:0043412,GO:0043433,GO:0043900,GO:0044092,GO:0044237,GO:0044238,GO:0044260,GO:0044267,GO:0044389,GO:0044424,GO:0044425,GO:0044444,GO:0044459,GO:0044464,GO:0045088,GO:0045089,GO:0048518,GO:0048519,GO:0048583,GO:0048584,GO:0050688,GO:0050776,GO:0050778,GO:0050789,GO:0050794,GO:0050896,GO:0051090,GO:0051171,GO:0051239,GO:0051246,GO:0051252,GO:0051716,GO:0060255,GO:0065007,GO:0065009,GO:0070646,GO:0070647,GO:0070887,GO:0071310,GO:0071345,GO:0071356,GO:0071704,GO:0071944,GO:0080090,GO:0080134,GO:0098552,GO:0098562,GO:0098796,GO:0098797,GO:0098802,GO:0140096,GO:1901564,GO:1903506,GO:2000112,GO:2001141
HiC_scaffold_7	AUGUSTUS	intron	3161560	3162495	1.0	-	.	ID=g16530.t1.intron1;Parent=g16530.t1
HiC_scaffold_7	AUGUSTUS	intron	3161560	3162495	1.0	-	.	ID=g16530.t2.intron1;Parent=g16530.t2
HiC_scaffold_7	AUGUSTUS	exon	3162496	3162670	.	-	.	ID=g16530.t1.exon2;Parent=g16530.t1
HiC_scaffold_7	AUGUSTUS	exon	3162496	3162670	.	-	.	ID=g16530.t2.exon2;Parent=g16530.t2
HiC_scaffold_7	AUGUSTUS	CDS	3162496	3162670	1.0	-	0	ID=g16530.t1.CDS2;Parent=g16530.t1
HiC_scaffold_7	AUGUSTUS	CDS	3162496	3162670	1.0	-	0	ID=g16530.t2.CDS2;Parent=g16530.t2
HiC_scaffold_7	AUGUSTUS	intron	3162671	3167366	1.0	-	.	ID=g16530.t1.intron2;Parent=g16530.t1
HiC_scaffold_7	AUGUSTUS	intron	3162671	3167366	1.0	-	.	ID=g16530.t2.intron2;Parent=g16530.t2
HiC_scaffold_7	AUGUSTUS	exon	3167367	3167507	.	-	.	ID=g16530.t1.exon3;Parent=g16530.t1
HiC_scaffold_7	AUGUSTUS	exon	3167367	3167507	.	-	.	ID=g16530.t2.exon3;Parent=g16530.t2
HiC_scaffold_7	AUGUSTUS	CDS	3167367	3167507	1.0	-	0	ID=g16530.t1.CDS3;Parent=g16530.t1
HiC_scaffold_7	AUGUSTUS	CDS	3167367	3167507	1.0	-	0	ID=g16530.t2.CDS3;Parent=g16530.t2
HiC_scaffold_7	AUGUSTUS	intron	3167508	3171409	1.0	-	.	ID=g16530.t1.intron3;Parent=g16530.t1
HiC_scaffold_7	AUGUSTUS	intron	3167508	3171409	1.0	-	.	ID=g16530.t2.intron3;Parent=g16530.t2
HiC_scaffold_7	AUGUSTUS	exon	3171410	3171502	.	-	.	ID=g16530.t1.exon4;Parent=g16530.t1
HiC_scaffold_7	AUGUSTUS	exon	3171410	3171502	.	-	.	ID=g16530.t2.exon4;Parent=g16530.t2
HiC_scaffold_7	AUGUSTUS	CDS	3171410	3171502	1.0	-	0	ID=g16530.t1.CDS4;Parent=g16530.t1
HiC_scaffold_7	AUGUSTUS	CDS	3171410	3171502	1.0	-	0	ID=g16530.t2.CDS4;Parent=g16530.t2
HiC_scaffold_7	AUGUSTUS	intron	3171503	3173115	1.0	-	.	ID=g16530.t1.intron4;Parent=g16530.t1
HiC_scaffold_7	AUGUSTUS	intron	3171503	3175868	0.81	-	.	ID=g16530.t2.intron4;Parent=g16530.t2
HiC_scaffold_7	AUGUSTUS	exon	3173116	3173190	.	-	.	ID=g16530.t1.exon5;Parent=g16530.t1
HiC_scaffold_7	AUGUSTUS	CDS	3173116	3173190	1.0	-	0	ID=g16530.t1.CDS5;Parent=g16530.t1
HiC_scaffold_7	AUGUSTUS	intron	3173191	3175868	1.0	-	.	ID=g16530.t1.intron5;Parent=g16530.t1
HiC_scaffold_7	AUGUSTUS	exon	3175869	3175949	.	-	.	ID=g16530.t1.exon6;Parent=g16530.t1
HiC_scaffold_7	AUGUSTUS	exon	3175869	3175949	.	-	.	ID=g16530.t2.exon5;Parent=g16530.t2
HiC_scaffold_7	AUGUSTUS	CDS	3175869	3175949	1.0	-	0	ID=g16530.t1.CDS6;Parent=g16530.t1
HiC_scaffold_7	AUGUSTUS	CDS	3175869	3175949	1.0	-	0	ID=g16530.t2.CDS5;Parent=g16530.t2
HiC_scaffold_7	AUGUSTUS	intron	3175950	3182238	1.0	-	.	ID=g16530.t1.intron6;Parent=g16530.t1
HiC_scaffold_7	AUGUSTUS	intron	3175950	3182238	1.0	-	.	ID=g16530.t2.intron5;Parent=g16530.t2
HiC_scaffold_7	AUGUSTUS	exon	3182239	3182406	.	-	.	ID=g16530.t1.exon7;Parent=g16530.t1
HiC_scaffold_7	AUGUSTUS	exon	3182239	3182406	.	-	.	ID=g16530.t2.exon6;Parent=g16530.t2
HiC_scaffold_7	AUGUSTUS	CDS	3182239	3182406	1.0	-	0	ID=g16530.t1.CDS7;Parent=g16530.t1
HiC_scaffold_7	AUGUSTUS	CDS	3182239	3182406	1.0	-	0	ID=g16530.t2.CDS6;Parent=g16530.t2
HiC_scaffold_7	AUGUSTUS	intron	3182407	3183261	1.0	-	.	ID=g16530.t1.intron7;Parent=g16530.t1
HiC_scaffold_7	AUGUSTUS	intron	3182407	3183261	1.0	-	.	ID=g16530.t2.intron6;Parent=g16530.t2
HiC_scaffold_7	AUGUSTUS	exon	3183262	3183366	.	-	.	ID=g16530.t1.exon8;Parent=g16530.t1
HiC_scaffold_7	AUGUSTUS	exon	3183262	3183366	.	-	.	ID=g16530.t2.exon7;Parent=g16530.t2
HiC_scaffold_7	AUGUSTUS	CDS	3183262	3183366	1.0	-	0	ID=g16530.t1.CDS8;Parent=g16530.t1
HiC_scaffold_7	AUGUSTUS	CDS	3183262	3183366	1.0	-	0	ID=g16530.t2.CDS7;Parent=g16530.t2
HiC_scaffold_7	AUGUSTUS	intron	3183367	3185916	1.0	-	.	ID=g16530.t1.intron8;Parent=g16530.t1
HiC_scaffold_7	AUGUSTUS	intron	3183367	3185916	1.0	-	.	ID=g16530.t2.intron7;Parent=g16530.t2
HiC_scaffold_7	AUGUSTUS	exon	3185917	3185968	.	-	.	ID=g16530.t1.exon9;Parent=g16530.t1
HiC_scaffold_7	AUGUSTUS	exon	3185917	3185968	.	-	.	ID=g16530.t2.exon8;Parent=g16530.t2
HiC_scaffold_7	AUGUSTUS	CDS	3185917	3185968	1.0	-	1	ID=g16530.t1.CDS9;Parent=g16530.t1
HiC_scaffold_7	AUGUSTUS	CDS	3185917	3185968	1.0	-	1	ID=g16530.t2.CDS8;Parent=g16530.t2
HiC_scaffold_7	AUGUSTUS	intron	3185969	3187904	1.0	-	.	ID=g16530.t1.intron9;Parent=g16530.t1
HiC_scaffold_7	AUGUSTUS	intron	3185969	3187904	1.0	-	.	ID=g16530.t2.intron8;Parent=g16530.t2
HiC_scaffold_7	AUGUSTUS	exon	3187905	3188152	.	-	.	ID=g16530.t1.exon10;Parent=g16530.t1
HiC_scaffold_7	AUGUSTUS	exon	3187905	3188152	.	-	.	ID=g16530.t2.exon9;Parent=g16530.t2
HiC_scaffold_7	AUGUSTUS	CDS	3187905	3188152	1.0	-	0	ID=g16530.t1.CDS10;Parent=g16530.t1
HiC_scaffold_7	AUGUSTUS	CDS	3187905	3188152	1.0	-	0	ID=g16530.t2.CDS9;Parent=g16530.t2
HiC_scaffold_7	AUGUSTUS	start_codon	3188150	3188152	.	-	0	ID=g16530.t1.start1;Parent=g16530.t1
HiC_scaffold_7	AUGUSTUS	start_codon	3188150	3188152	.	-	0	ID=g16530.t2.start1;Parent=g16530.t2
HiC_scaffold_7	AUGUSTUS	stop_codon	3291440	3291442	.	-	0	ID=g16531.t1.stop1;Parent=g16531.t1
HiC_scaffold_7	AUGUSTUS	gene	3291440	3291790	.	-	.	ID=g16531
HiC_scaffold_7	AUGUSTUS	exon	3291440	3291790	.	-	.	ID=g16531.t1.exon1;Parent=g16531.t1
HiC_scaffold_7	AUGUSTUS	mRNA	3291440	3291790	1.0	-	.	ID=g16531.t1;Parent=g16531
HiC_scaffold_7	AUGUSTUS	CDS	3291440	3291790	1.0	-	0	ID=g16531.t1.CDS1;Parent=g16531.t1
HiC_scaffold_7	AUGUSTUS	start_codon	3291788	3291790	.	-	0	ID=g16531.t1.start1;Parent=g16531.t1
HiC_scaffold_7	AUGUSTUS	stop_codon	3321395	3321397	.	-	0	ID=g16532.t1.stop1;Parent=g16532.t1
HiC_scaffold_7	AUGUSTUS	exon	3321395	3321436	.	-	.	ID=g16532.t1.exon1;Parent=g16532.t1
HiC_scaffold_7	AUGUSTUS	CDS	3321395	3321436	1.0	-	0	ID=g16532.t1.CDS1;Parent=g16532.t1
HiC_scaffold_7	AUGUSTUS	gene	3321395	3440385	.	-	.	ID=g16532
HiC_scaffold_7	AUGUSTUS	mRNA	3321395	3440385	0.78	-	.	ID=g16532.t1;Parent=g16532;em_target=9707.XP_004395630.1;em_score=1039.6;em_evalue=0.0;em_tcov=.;em_OGs=KOG1194@1|root,KOG1194@2759|Eukaryota,38HIP@33154|Opisthokonta,3BBVH@33208|Metazoa,3CYJI@33213|Bilateria,485TE@7711|Chordata,49595@7742|Vertebrata,3JAK0@40674|Mammalia,3ERJD@33554|Carnivora;em_COG_cat=K;em_desc=REST corepressor 1;em_max_annot_lvl=33208|Metazoa;em_Preferred_name=RCOR1;em_KEGG_ko=ko:K11829;em_KEGG_Pathway=ko05016,map05016;em_BRITE=ko00000,ko00001;em_PFAMs=ELM2,Myb_DNA-binding;em_GOs=GO:0000122,GO:0000981,GO:0000982,GO:0001067,GO:0001078,GO:0001227,GO:0002262,GO:0002376,GO:0002520,GO:0002682,GO:0002684,GO:0003674,GO:0003676,GO:0003677,GO:0003682,GO:0003700,GO:0003712,GO:0003714,GO:0003824,GO:0004407,GO:0005488,GO:0005515,GO:0005575,GO:0005622,GO:0005623,GO:0005634,GO:0005654,GO:0005667,GO:0006325,GO:0006355,GO:0006357,GO:0006464,GO:0006476,GO:0006807,GO:0006950,GO:0006996,GO:0007154,GO:0007165,GO:0007166,GO:0007219,GO:0007221,GO:0007275,GO:0007596,GO:0007599,GO:0008134,GO:0008150,GO:0008152,GO:0008593,GO:0009611,GO:0009889,GO:0009890,GO:0009891,GO:0009892,GO:0009893,GO:0009966,GO:0009967,GO:0009987,GO:0010468,GO:0010556,GO:0010557,GO:0010558,GO:0010604,GO:0010605,GO:0010628,GO:0010629,GO:0010638,GO:0010639,GO:0010646,GO:0010647,GO:0016043,GO:0016569,GO:0016570,GO:0016575,GO:0016787,GO:0016810,GO:0016811,GO:0017053,GO:0019213,GO:0019219,GO:0019222,GO:0019538,GO:0019899,GO:0023051,GO:0023052,GO:0023056,GO:0030097,GO:0030099,GO:0030154,GO:0030218,GO:0031056,GO:0031057,GO:0031060,GO:0031061,GO:0031323,GO:0031324,GO:0031325,GO:0031326,GO:0031327,GO:0031328,GO:0031399,GO:0031400,GO:0031935,GO:0031937,GO:0031974,GO:0031981,GO:0032268,GO:0032269,GO:0032501,GO:0032502,GO:0032991,GO:0033043,GO:0033044,GO:0033558,GO:0034101,GO:0035065,GO:0035067,GO:0035601,GO:0036211,GO:0042060,GO:0042592,GO:0043170,GO:0043226,GO:0043227,GO:0043229,GO:0043231,GO:0043233,GO:0043412,GO:0044212,GO:0044237,GO:0044238,GO:0044260,GO:0044267,GO:0044422,GO:0044424,GO:0044428,GO:0044446,GO:0044464,GO:0045595,GO:0045597,GO:0045637,GO:0045639,GO:0045652,GO:0045654,GO:0045747,GO:0045892,GO:0045893,GO:0045934,GO:0045935,GO:0045944,GO:0048513,GO:0048518,GO:0048519,GO:0048522,GO:0048523,GO:0048534,GO:0048583,GO:0048584,GO:0048731,GO:0048856,GO:0048869,GO:0048872,GO:0050789,GO:0050793,GO:0050794,GO:0050817,GO:0050878,GO:0050896,GO:0051052,GO:0051054,GO:0051094,GO:0051128,GO:0051129,GO:0051130,GO:0051171,GO:0051172,GO:0051173,GO:0051239,GO:0051240,GO:0051246,GO:0051248,GO:0051252,GO:0051253,GO:0051254,GO:0051276,GO:0051716,GO:0060255,GO:0060968,GO:0061085,GO:0061086,GO:0065007,GO:0065008,GO:0070013,GO:0070933,GO:0071704,GO:0071840,GO:0080090,GO:0090239,GO:0090241,GO:0090308,GO:0090309,GO:0097159,GO:0098732,GO:0140096,GO:0140110,GO:1901363,GO:1901564,GO:1901983,GO:1901984,GO:1902275,GO:1902679,GO:1902680,GO:1903506,GO:1903507,GO:1903508,GO:1903706,GO:1903708,GO:1905268,GO:1905269,GO:1990391,GO:2000026,GO:2000112,GO:2000113,GO:2000618,GO:2000619,GO:2000756,GO:2000757,GO:2001141,GO:2001251,GO:2001252
HiC_scaffold_7	AUGUSTUS	intron	3321437	3324829	1.0	-	.	ID=g16532.t1.intron1;Parent=g16532.t1
HiC_scaffold_7	AUGUSTUS	exon	3324830	3325059	.	-	.	ID=g16532.t1.exon2;Parent=g16532.t1
HiC_scaffold_7	AUGUSTUS	CDS	3324830	3325059	1.0	-	2	ID=g16532.t1.CDS2;Parent=g16532.t1
HiC_scaffold_7	AUGUSTUS	intron	3325060	3325779	1.0	-	.	ID=g16532.t1.intron2;Parent=g16532.t1
HiC_scaffold_7	AUGUSTUS	exon	3325780	3325837	.	-	.	ID=g16532.t1.exon3;Parent=g16532.t1
HiC_scaffold_7	AUGUSTUS	CDS	3325780	3325837	1.0	-	0	ID=g16532.t1.CDS3;Parent=g16532.t1
HiC_scaffold_7	AUGUSTUS	intron	3325838	3326071	1.0	-	.	ID=g16532.t1.intron3;Parent=g16532.t1
HiC_scaffold_7	AUGUSTUS	exon	3326072	3326149	.	-	.	ID=g16532.t1.exon4;Parent=g16532.t1
HiC_scaffold_7	AUGUSTUS	CDS	3326072	3326149	1.0	-	0	ID=g16532.t1.CDS4;Parent=g16532.t1
HiC_scaffold_7	AUGUSTUS	intron	3326150	3331891	1.0	-	.	ID=g16532.t1.intron4;Parent=g16532.t1
HiC_scaffold_7	AUGUSTUS	exon	3331892	3332086	.	-	.	ID=g16532.t1.exon5;Parent=g16532.t1
HiC_scaffold_7	AUGUSTUS	CDS	3331892	3332086	1.0	-	0	ID=g16532.t1.CDS5;Parent=g16532.t1
HiC_scaffold_7	AUGUSTUS	intron	3332087	3334920	1.0	-	.	ID=g16532.t1.intron5;Parent=g16532.t1
HiC_scaffold_7	AUGUSTUS	exon	3334921	3334999	.	-	.	ID=g16532.t1.exon6;Parent=g16532.t1
HiC_scaffold_7	AUGUSTUS	CDS	3334921	3334999	1.0	-	1	ID=g16532.t1.CDS6;Parent=g16532.t1
HiC_scaffold_7	AUGUSTUS	intron	3335000	3337555	1.0	-	.	ID=g16532.t1.intron6;Parent=g16532.t1
HiC_scaffold_7	AUGUSTUS	exon	3337556	3337674	.	-	.	ID=g16532.t1.exon7;Parent=g16532.t1
HiC_scaffold_7	AUGUSTUS	CDS	3337556	3337674	1.0	-	0	ID=g16532.t1.CDS7;Parent=g16532.t1
HiC_scaffold_7	AUGUSTUS	intron	3337675	3338594	1.0	-	.	ID=g16532.t1.intron7;Parent=g16532.t1
HiC_scaffold_7	AUGUSTUS	exon	3338595	3338756	.	-	.	ID=g16532.t1.exon8;Parent=g16532.t1
HiC_scaffold_7	AUGUSTUS	CDS	3338595	3338756	1.0	-	0	ID=g16532.t1.CDS8;Parent=g16532.t1
HiC_scaffold_7	AUGUSTUS	intron	3338757	3340845	1.0	-	.	ID=g16532.t1.intron8;Parent=g16532.t1
HiC_scaffold_7	AUGUSTUS	exon	3340846	3340898	.	-	.	ID=g16532.t1.exon9;Parent=g16532.t1
HiC_scaffold_7	AUGUSTUS	CDS	3340846	3340898	1.0	-	2	ID=g16532.t1.CDS9;Parent=g16532.t1
HiC_scaffold_7	AUGUSTUS	intron	3340899	3360996	1.0	-	.	ID=g16532.t1.intron9;Parent=g16532.t1
HiC_scaffold_7	AUGUSTUS	exon	3360997	3361080	.	-	.	ID=g16532.t1.exon10;Parent=g16532.t1
HiC_scaffold_7	AUGUSTUS	CDS	3360997	3361080	1.0	-	2	ID=g16532.t1.CDS10;Parent=g16532.t1
HiC_scaffold_7	AUGUSTUS	intron	3361081	3439935	1.0	-	.	ID=g16532.t1.intron10;Parent=g16532.t1
HiC_scaffold_7	AUGUSTUS	exon	3439936	3439995	.	-	.	ID=g16532.t1.exon11;Parent=g16532.t1
HiC_scaffold_7	AUGUSTUS	CDS	3439936	3439995	1.0	-	2	ID=g16532.t1.CDS11;Parent=g16532.t1
HiC_scaffold_7	AUGUSTUS	intron	3439996	3440072	1.0	-	.	ID=g16532.t1.intron11;Parent=g16532.t1
HiC_scaffold_7	AUGUSTUS	exon	3440073	3440385	.	-	.	ID=g16532.t1.exon12;Parent=g16532.t1
HiC_scaffold_7	AUGUSTUS	CDS	3440073	3440385	0.78	-	0	ID=g16532.t1.CDS12;Parent=g16532.t1
HiC_scaffold_7	AUGUSTUS	start_codon	3440383	3440385	.	-	0	ID=g16532.t1.start1;Parent=g16532.t1
HiC_scaffold_7	AUGUSTUS	start_codon	3495200	3495202	.	+	0	ID=g16533.t1.start1;Parent=g16533.t1
HiC_scaffold_7	AUGUSTUS	gene	3495200	3496153	.	+	.	ID=g16533
HiC_scaffold_7	AUGUSTUS	exon	3495200	3496153	.	+	.	ID=g16533.t1.exon1;Parent=g16533.t1
HiC_scaffold_7	AUGUSTUS	mRNA	3495200	3496153	1.0	+	.	ID=g16533.t1;Parent=g16533;em_target=9707.XP_004395629.1;em_score=651.6;em_evalue=5.5e-199;em_tcov=.;em_OGs=COG0666@1|root,KOG0504@2759|Eukaryota,38P8B@33154|Opisthokonta,3BIDS@33208|Metazoa,3D0XZ@33213|Bilateria,486HP@7711|Chordata,48ZK7@7742|Vertebrata,3JFZ0@40674|Mammalia,3EVXW@33554|Carnivora;em_COG_cat=S;em_desc=ankyrin repeat;em_max_annot_lvl=33208|Metazoa;em_Preferred_name=ANKRD9;em_GOs=GO:0005575,GO:0005622,GO:0005623,GO:0005737,GO:0005829,GO:0006464,GO:0006807,GO:0008150,GO:0008152,GO:0009987,GO:0019538,GO:0036211,GO:0043170,GO:0043412,GO:0043687,GO:0044237,GO:0044238,GO:0044260,GO:0044267,GO:0044424,GO:0044444,GO:0044464,GO:0071704,GO:1901564;em_PFAMs=Ank_5
HiC_scaffold_7	AUGUSTUS	CDS	3495200	3496153	1.0	+	0	ID=g16533.t1.CDS1;Parent=g16533.t1
HiC_scaffold_7	AUGUSTUS	stop_codon	3496151	3496153	.	+	0	ID=g16533.t1.stop1;Parent=g16533.t1
HiC_scaffold_7	AUGUSTUS	stop_codon	3503477	3503479	.	-	0	ID=g16534.t1.stop1;Parent=g16534.t1
HiC_scaffold_7	AUGUSTUS	exon	3503477	3503628	.	-	.	ID=g16534.t1.exon1;Parent=g16534.t1
HiC_scaffold_7	AUGUSTUS	CDS	3503477	3503628	1.0	-	2	ID=g16534.t1.CDS1;Parent=g16534.t1
HiC_scaffold_7	AUGUSTUS	gene	3503477	3588234	.	-	.	ID=g16534
HiC_scaffold_7	AUGUSTUS	mRNA	3503477	3588234	1.0	-	.	ID=g16534.t1;Parent=g16534;em_target=9646.ENSAMEP00000019249;em_score=3077.8;em_evalue=0.0;em_tcov=.;em_OGs=KOG3621@1|root,KOG3669@1|root,KOG3621@2759|Eukaryota,KOG3669@2759|Eukaryota,39IMC@33154|Opisthokonta,3BH15@33208|Metazoa,3CXSS@33213|Bilateria,482NJ@7711|Chordata,48YNQ@7742|Vertebrata,3J9MX@40674|Mammalia,3EGVM@33554|Carnivora;em_COG_cat=S;em_desc=Tectonin beta-propeller repeat containing 2;em_max_annot_lvl=33208|Metazoa;em_Preferred_name=TECPR2;em_PFAMs=Hyd_WA;em_GOs=
HiC_scaffold_7	AUGUSTUS	intron	3503629	3503952	1.0	-	.	ID=g16534.t1.intron1;Parent=g16534.t1
HiC_scaffold_7	AUGUSTUS	exon	3503953	3504102	.	-	.	ID=g16534.t1.exon2;Parent=g16534.t1
HiC_scaffold_7	AUGUSTUS	CDS	3503953	3504102	1.0	-	2	ID=g16534.t1.CDS2;Parent=g16534.t1
HiC_scaffold_7	AUGUSTUS	intron	3504103	3504546	1.0	-	.	ID=g16534.t1.intron2;Parent=g16534.t1
HiC_scaffold_7	AUGUSTUS	exon	3504547	3504688	.	-	.	ID=g16534.t1.exon3;Parent=g16534.t1
HiC_scaffold_7	AUGUSTUS	CDS	3504547	3504688	1.0	-	0	ID=g16534.t1.CDS3;Parent=g16534.t1
HiC_scaffold_7	AUGUSTUS	intron	3504689	3529894	1.0	-	.	ID=g16534.t1.intron3;Parent=g16534.t1
HiC_scaffold_7	AUGUSTUS	exon	3529895	3530043	.	-	.	ID=g16534.t1.exon4;Parent=g16534.t1
HiC_scaffold_7	AUGUSTUS	CDS	3529895	3530043	1.0	-	2	ID=g16534.t1.CDS4;Parent=g16534.t1
HiC_scaffold_7	AUGUSTUS	intron	3530044	3538097	1.0	-	.	ID=g16534.t1.intron4;Parent=g16534.t1
HiC_scaffold_7	AUGUSTUS	exon	3538098	3538331	.	-	.	ID=g16534.t1.exon5;Parent=g16534.t1
HiC_scaffold_7	AUGUSTUS	CDS	3538098	3538331	1.0	-	2	ID=g16534.t1.CDS5;Parent=g16534.t1
HiC_scaffold_7	AUGUSTUS	intron	3538332	3539877	1.0	-	.	ID=g16534.t1.intron5;Parent=g16534.t1
HiC_scaffold_7	AUGUSTUS	exon	3539878	3539967	.	-	.	ID=g16534.t1.exon6;Parent=g16534.t1
HiC_scaffold_7	AUGUSTUS	CDS	3539878	3539967	1.0	-	2	ID=g16534.t1.CDS6;Parent=g16534.t1
HiC_scaffold_7	AUGUSTUS	intron	3539968	3540699	1.0	-	.	ID=g16534.t1.intron6;Parent=g16534.t1
HiC_scaffold_7	AUGUSTUS	exon	3540700	3540940	.	-	.	ID=g16534.t1.exon7;Parent=g16534.t1
HiC_scaffold_7	AUGUSTUS	CDS	3540700	3540940	1.0	-	0	ID=g16534.t1.CDS7;Parent=g16534.t1
HiC_scaffold_7	AUGUSTUS	intron	3540941	3543695	1.0	-	.	ID=g16534.t1.intron7;Parent=g16534.t1
HiC_scaffold_7	AUGUSTUS	exon	3543696	3543837	.	-	.	ID=g16534.t1.exon8;Parent=g16534.t1
HiC_scaffold_7	AUGUSTUS	CDS	3543696	3543837	1.0	-	1	ID=g16534.t1.CDS8;Parent=g16534.t1
HiC_scaffold_7	AUGUSTUS	intron	3543838	3544797	1.0	-	.	ID=g16534.t1.intron8;Parent=g16534.t1
HiC_scaffold_7	AUGUSTUS	exon	3544798	3544978	.	-	.	ID=g16534.t1.exon9;Parent=g16534.t1
HiC_scaffold_7	AUGUSTUS	CDS	3544798	3544978	1.0	-	2	ID=g16534.t1.CDS9;Parent=g16534.t1
HiC_scaffold_7	AUGUSTUS	intron	3544979	3546684	1.0	-	.	ID=g16534.t1.intron9;Parent=g16534.t1
HiC_scaffold_7	AUGUSTUS	exon	3546685	3546858	.	-	.	ID=g16534.t1.exon10;Parent=g16534.t1
HiC_scaffold_7	AUGUSTUS	CDS	3546685	3546858	1.0	-	2	ID=g16534.t1.CDS10;Parent=g16534.t1
HiC_scaffold_7	AUGUSTUS	intron	3546859	3549120	1.0	-	.	ID=g16534.t1.intron10;Parent=g16534.t1
HiC_scaffold_7	AUGUSTUS	exon	3549121	3549304	.	-	.	ID=g16534.t1.exon11;Parent=g16534.t1
HiC_scaffold_7	AUGUSTUS	CDS	3549121	3549304	1.0	-	0	ID=g16534.t1.CDS11;Parent=g16534.t1
HiC_scaffold_7	AUGUSTUS	intron	3549305	3550847	1.0	-	.	ID=g16534.t1.intron11;Parent=g16534.t1
HiC_scaffold_7	AUGUSTUS	exon	3550848	3551839	.	-	.	ID=g16534.t1.exon12;Parent=g16534.t1
HiC_scaffold_7	AUGUSTUS	CDS	3550848	3551839	1.0	-	2	ID=g16534.t1.CDS12;Parent=g16534.t1
HiC_scaffold_7	AUGUSTUS	intron	3551840	3552650	1.0	-	.	ID=g16534.t1.intron12;Parent=g16534.t1
HiC_scaffold_7	AUGUSTUS	exon	3552651	3552965	.	-	.	ID=g16534.t1.exon13;Parent=g16534.t1
HiC_scaffold_7	AUGUSTUS	CDS	3552651	3552965	1.0	-	2	ID=g16534.t1.CDS13;Parent=g16534.t1
HiC_scaffold_7	AUGUSTUS	intron	3552966	3556320	1.0	-	.	ID=g16534.t1.intron13;Parent=g16534.t1
HiC_scaffold_7	AUGUSTUS	exon	3556321	3556453	.	-	.	ID=g16534.t1.exon14;Parent=g16534.t1
HiC_scaffold_7	AUGUSTUS	CDS	3556321	3556453	1.0	-	0	ID=g16534.t1.CDS14;Parent=g16534.t1
HiC_scaffold_7	AUGUSTUS	intron	3556454	3558149	1.0	-	.	ID=g16534.t1.intron14;Parent=g16534.t1
HiC_scaffold_7	AUGUSTUS	exon	3558150	3558462	.	-	.	ID=g16534.t1.exon15;Parent=g16534.t1
HiC_scaffold_7	AUGUSTUS	CDS	3558150	3558462	1.0	-	1	ID=g16534.t1.CDS15;Parent=g16534.t1
HiC_scaffold_7	AUGUSTUS	intron	3558463	3566451	1.0	-	.	ID=g16534.t1.intron15;Parent=g16534.t1
HiC_scaffold_7	AUGUSTUS	exon	3566452	3566609	.	-	.	ID=g16534.t1.exon16;Parent=g16534.t1
HiC_scaffold_7	AUGUSTUS	CDS	3566452	3566609	1.0	-	0	ID=g16534.t1.CDS16;Parent=g16534.t1
HiC_scaffold_7	AUGUSTUS	intron	3566610	3570271	1.0	-	.	ID=g16534.t1.intron16;Parent=g16534.t1
HiC_scaffold_7	AUGUSTUS	exon	3570272	3570403	.	-	.	ID=g16534.t1.exon17;Parent=g16534.t1
HiC_scaffold_7	AUGUSTUS	CDS	3570272	3570403	1.0	-	0	ID=g16534.t1.CDS17;Parent=g16534.t1
HiC_scaffold_7	AUGUSTUS	intron	3570404	3570800	1.0	-	.	ID=g16534.t1.intron17;Parent=g16534.t1
HiC_scaffold_7	AUGUSTUS	exon	3570801	3570929	.	-	.	ID=g16534.t1.exon18;Parent=g16534.t1
HiC_scaffold_7	AUGUSTUS	CDS	3570801	3570929	1.0	-	0	ID=g16534.t1.CDS18;Parent=g16534.t1
HiC_scaffold_7	AUGUSTUS	intron	3570930	3588015	1.0	-	.	ID=g16534.t1.intron18;Parent=g16534.t1
HiC_scaffold_7	AUGUSTUS	exon	3588016	3588234	.	-	.	ID=g16534.t1.exon19;Parent=g16534.t1
HiC_scaffold_7	AUGUSTUS	CDS	3588016	3588234	1.0	-	0	ID=g16534.t1.CDS19;Parent=g16534.t1
HiC_scaffold_7	AUGUSTUS	start_codon	3588232	3588234	.	-	0	ID=g16534.t1.start1;Parent=g16534.t1
HiC_scaffold_7	AUGUSTUS	start_codon	3599467	3599469	.	+	0	ID=g16535.t1.start1;Parent=g16535.t1
HiC_scaffold_7	AUGUSTUS	exon	3599467	3600013	.	+	.	ID=g16535.t1.exon1;Parent=g16535.t1
HiC_scaffold_7	AUGUSTUS	CDS	3599467	3600013	1.0	+	0	ID=g16535.t1.CDS1;Parent=g16535.t1
HiC_scaffold_7	AUGUSTUS	gene	3599467	3622396	.	+	.	ID=g16535
HiC_scaffold_7	AUGUSTUS	mRNA	3599467	3622396	1.0	+	.	ID=g16535.t1;Parent=g16535;em_target=9733.XP_004262548.1;em_score=399.6;em_evalue=6.7e-122;em_tcov=.;em_OGs=2CXWD@1|root,2S092@2759|Eukaryota,39VW3@33154|Opisthokonta,3BAY2@33208|Metazoa,3CW4K@33213|Bilateria,47ZKJ@7711|Chordata,49941@7742|Vertebrata,3J9F6@40674|Mammalia,4J5G8@91561|Cetartiodactyla;em_COG_cat=S;em_desc=kinase 2 interacting protein;em_max_annot_lvl=33208|Metazoa;em_Preferred_name=CINP;em_GOs=;em_PFAMs=
HiC_scaffold_7	gmst	start_codon	3600007	3600009	45.132308	+	0	ID=g16535.t2.start1;Parent=g16535.t2
HiC_scaffold_7	gmst	CDS	3600007	3600013	45.132308	+	0	ID=g16535.t2.CDS1;Parent=g16535.t2
HiC_scaffold_7	gmst	exon	3600007	3600013	45.132308	+	0	ID=g16535.t2.exon1;Parent=g16535.t2
HiC_scaffold_7	gmst	mRNA	3600007	3622396	.	+	.	ID=g16535.t2;Parent=g16535;em_target=9685.ENSFCAP00000001634;em_score=392.4;em_evalue=1.7e-120;em_tcov=.;em_OGs=2CXWD@1|root,2S092@2759|Eukaryota,39VW3@33154|Opisthokonta,3BAY2@33208|Metazoa,3CW4K@33213|Bilateria,47ZKJ@7711|Chordata,49941@7742|Vertebrata,3J9F6@40674|Mammalia,3EXMU@33554|Carnivora;em_COG_cat=S;em_desc=kinase 2 interacting protein;em_max_annot_lvl=33208|Metazoa;em_Preferred_name=CINP;em_GOs=;em_PFAMs=
HiC_scaffold_7	AUGUSTUS	intron	3600014	3610989	1.0	+	.	ID=g16535.t1.intron1;Parent=g16535.t1
HiC_scaffold_7	gmst	intron	3600014	3610989	45.132308	+	0	ID=g16535.t2.intron1;Parent=g16535.t2
HiC_scaffold_7	AUGUSTUS	exon	3610990	3611158	.	+	.	ID=g16535.t1.exon2;Parent=g16535.t1
HiC_scaffold_7	AUGUSTUS	CDS	3610990	3611158	1.0	+	2	ID=g16535.t1.CDS2;Parent=g16535.t1
HiC_scaffold_7	gmst	CDS	3610990	3611158	45.132308	+	2	ID=g16535.t2.CDS2;Parent=g16535.t2
HiC_scaffold_7	gmst	exon	3610990	3611158	45.132308	+	2	ID=g16535.t2.exon2;Parent=g16535.t2
HiC_scaffold_7	AUGUSTUS	intron	3611159	3613863	1.0	+	.	ID=g16535.t1.intron2;Parent=g16535.t1
HiC_scaffold_7	gmst	intron	3611159	3613863	45.132308	+	0	ID=g16535.t2.intron2;Parent=g16535.t2
HiC_scaffold_7	AUGUSTUS	exon	3613864	3613993	.	+	.	ID=g16535.t1.exon3;Parent=g16535.t1
HiC_scaffold_7	AUGUSTUS	CDS	3613864	3613993	1.0	+	1	ID=g16535.t1.CDS3;Parent=g16535.t1
HiC_scaffold_7	gmst	CDS	3613864	3613993	45.132308	+	1	ID=g16535.t2.CDS3;Parent=g16535.t2
HiC_scaffold_7	gmst	exon	3613864	3613993	45.132308	+	1	ID=g16535.t2.exon3;Parent=g16535.t2
HiC_scaffold_7	AUGUSTUS	intron	3613994	3620917	1.0	+	.	ID=g16535.t1.intron3;Parent=g16535.t1
HiC_scaffold_7	gmst	intron	3613994	3620917	45.132308	+	0	ID=g16535.t2.intron3;Parent=g16535.t2
HiC_scaffold_7	AUGUSTUS	exon	3620918	3621047	.	+	.	ID=g16535.t1.exon4;Parent=g16535.t1
HiC_scaffold_7	AUGUSTUS	CDS	3620918	3621047	1.0	+	0	ID=g16535.t1.CDS4;Parent=g16535.t1
HiC_scaffold_7	gmst	CDS	3620918	3621047	45.132308	+	0	ID=g16535.t2.CDS4;Parent=g16535.t2
HiC_scaffold_7	gmst	exon	3620918	3621047	45.132308	+	0	ID=g16535.t2.exon4;Parent=g16535.t2
HiC_scaffold_7	AUGUSTUS	intron	3621048	3622193	1.0	+	.	ID=g16535.t1.intron4;Parent=g16535.t1
HiC_scaffold_7	gmst	intron	3621048	3622193	45.132308	+	0	ID=g16535.t2.intron4;Parent=g16535.t2
HiC_scaffold_7	AUGUSTUS	exon	3622194	3622396	.	+	.	ID=g16535.t1.exon5;Parent=g16535.t1
HiC_scaffold_7	AUGUSTUS	CDS	3622194	3622396	1.0	+	2	ID=g16535.t1.CDS5;Parent=g16535.t1
HiC_scaffold_7	gmst	CDS	3622194	3622396	45.132308	+	2	ID=g16535.t2.CDS5;Parent=g16535.t2
HiC_scaffold_7	gmst	exon	3622194	3622396	45.132308	+	2	ID=g16535.t2.exon5;Parent=g16535.t2
HiC_scaffold_7	AUGUSTUS	stop_codon	3622394	3622396	.	+	0	ID=g16535.t1.stop1;Parent=g16535.t1
HiC_scaffold_7	gmst	stop_codon	3622394	3622396	45.132308	+	0	ID=g16535.t2.stop1;Parent=g16535.t2
HiC_scaffold_7	AUGUSTUS	stop_codon	3628944	3628946	.	-	0	ID=g16536.t1.stop1;Parent=g16536.t1
HiC_scaffold_7	AUGUSTUS	exon	3628944	3629815	.	-	.	ID=g16536.t1.exon1;Parent=g16536.t1
HiC_scaffold_7	AUGUSTUS	CDS	3628944	3629815	1.0	-	2	ID=g16536.t1.CDS1;Parent=g16536.t1
HiC_scaffold_7	AUGUSTUS	gene	3628944	3645685	.	-	.	ID=g16536
HiC_scaffold_7	AUGUSTUS	mRNA	3628944	3645685	1.0	-	.	ID=g16536.t1;Parent=g16536;em_target=9668.ENSMPUP00000002677;em_score=1522.3;em_evalue=0.0;em_tcov=.;em_OGs=29BK8@1|root,2RIPD@2759|Eukaryota,38C5S@33154|Opisthokonta,3BHQB@33208|Metazoa,3D1JN@33213|Bilateria,480XH@7711|Chordata,49776@7742|Vertebrata,3JCCV@40674|Mammalia,3ER1K@33554|Carnivora;em_COG_cat=S;em_desc=Zinc finger protein 839;em_max_annot_lvl=33208|Metazoa;em_Preferred_name=ZNF839;em_PFAMs=DUF4764;em_GOs=
HiC_scaffold_7	AUGUSTUS	intron	3629816	3630513	1.0	-	.	ID=g16536.t1.intron1;Parent=g16536.t1
HiC_scaffold_7	AUGUSTUS	exon	3630514	3630643	.	-	.	ID=g16536.t1.exon2;Parent=g16536.t1
HiC_scaffold_7	AUGUSTUS	CDS	3630514	3630643	1.0	-	0	ID=g16536.t1.CDS2;Parent=g16536.t1
HiC_scaffold_7	AUGUSTUS	intron	3630644	3630788	1.0	-	.	ID=g16536.t1.intron2;Parent=g16536.t1
HiC_scaffold_7	AUGUSTUS	exon	3630789	3630905	.	-	.	ID=g16536.t1.exon3;Parent=g16536.t1
HiC_scaffold_7	AUGUSTUS	CDS	3630789	3630905	1.0	-	0	ID=g16536.t1.CDS3;Parent=g16536.t1
HiC_scaffold_7	AUGUSTUS	intron	3630906	3633510	1.0	-	.	ID=g16536.t1.intron3;Parent=g16536.t1
HiC_scaffold_7	AUGUSTUS	exon	3633511	3633660	.	-	.	ID=g16536.t1.exon4;Parent=g16536.t1
HiC_scaffold_7	AUGUSTUS	CDS	3633511	3633660	1.0	-	0	ID=g16536.t1.CDS4;Parent=g16536.t1
HiC_scaffold_7	AUGUSTUS	intron	3633661	3634348	1.0	-	.	ID=g16536.t1.intron4;Parent=g16536.t1
HiC_scaffold_7	AUGUSTUS	exon	3634349	3634441	.	-	.	ID=g16536.t1.exon5;Parent=g16536.t1
HiC_scaffold_7	AUGUSTUS	CDS	3634349	3634441	1.0	-	0	ID=g16536.t1.CDS5;Parent=g16536.t1
HiC_scaffold_7	AUGUSTUS	intron	3634442	3636178	1.0	-	.	ID=g16536.t1.intron5;Parent=g16536.t1
HiC_scaffold_7	AUGUSTUS	exon	3636179	3636409	.	-	.	ID=g16536.t1.exon6;Parent=g16536.t1
HiC_scaffold_7	AUGUSTUS	CDS	3636179	3636409	1.0	-	0	ID=g16536.t1.CDS6;Parent=g16536.t1
HiC_scaffold_7	AUGUSTUS	intron	3636410	3638741	1.0	-	.	ID=g16536.t1.intron6;Parent=g16536.t1
HiC_scaffold_7	AUGUSTUS	exon	3638742	3639554	.	-	.	ID=g16536.t1.exon7;Parent=g16536.t1
HiC_scaffold_7	AUGUSTUS	CDS	3638742	3639554	1.0	-	0	ID=g16536.t1.CDS7;Parent=g16536.t1
HiC_scaffold_7	AUGUSTUS	intron	3639555	3645394	1.0	-	.	ID=g16536.t1.intron7;Parent=g16536.t1
HiC_scaffold_7	AUGUSTUS	exon	3645395	3645685	.	-	.	ID=g16536.t1.exon8;Parent=g16536.t1
HiC_scaffold_7	AUGUSTUS	CDS	3645395	3645685	1.0	-	0	ID=g16536.t1.CDS8;Parent=g16536.t1
HiC_scaffold_7	AUGUSTUS	start_codon	3645683	3645685	.	-	0	ID=g16536.t1.start1;Parent=g16536.t1
HiC_scaffold_7	AUGUSTUS	start_codon	3668679	3668681	.	+	0	ID=g16537.t1.start1;Parent=g16537.t1
HiC_scaffold_7	AUGUSTUS	gene	3668679	3669056	.	+	.	ID=g16537
HiC_scaffold_7	AUGUSTUS	exon	3668679	3669056	.	+	.	ID=g16537.t1.exon1;Parent=g16537.t1
HiC_scaffold_7	AUGUSTUS	mRNA	3668679	3669056	1.0	+	.	ID=g16537.t1;Parent=g16537;em_target=28737.XP_006882142.1;em_score=258.3;em_evalue=1.5e-79;em_tcov=.;em_OGs=COG2097@1|root,KOG0893@2759|Eukaryota,3A3JD@33154|Opisthokonta,3BQAW@33208|Metazoa,3D67S@33213|Bilateria,48DZX@7711|Chordata,49AVI@7742|Vertebrata,3JGIV@40674|Mammalia,356JV@311790|Afrotheria;em_COG_cat=J;em_desc=60S ribosomal protein L31-like;em_max_annot_lvl=33208|Metazoa;em_PFAMs=Ribosomal_L31e;em_Preferred_name=RPL31;em_KEGG_ko=ko:K02910;em_KEGG_Pathway=ko03010,map03010;em_KEGG_Module=M00177,M00179;em_BRITE=br01610,ko00000,ko00001,ko00002,ko03011;em_GOs=
HiC_scaffold_7	AUGUSTUS	CDS	3668679	3669056	1.0	+	0	ID=g16537.t1.CDS1;Parent=g16537.t1
HiC_scaffold_7	AUGUSTUS	stop_codon	3669054	3669056	.	+	0	ID=g16537.t1.stop1;Parent=g16537.t1
HiC_scaffold_7	AUGUSTUS	start_codon	3679580	3679582	.	+	0	ID=g16538.t1.start1;Parent=g16538.t1
HiC_scaffold_7	AUGUSTUS	start_codon	3679580	3679582	.	+	0	ID=g16538.t2.start1;Parent=g16538.t2
HiC_scaffold_7	AUGUSTUS	exon	3679580	3679608	.	+	.	ID=g16538.t1.exon1;Parent=g16538.t1
HiC_scaffold_7	AUGUSTUS	exon	3679580	3679608	.	+	.	ID=g16538.t2.exon1;Parent=g16538.t2
HiC_scaffold_7	AUGUSTUS	CDS	3679580	3679608	0.86	+	0	ID=g16538.t2.CDS1;Parent=g16538.t2
HiC_scaffold_7	AUGUSTUS	CDS	3679580	3679608	0.93	+	0	ID=g16538.t1.CDS1;Parent=g16538.t1
HiC_scaffold_7	AUGUSTUS	mRNA	3679580	3707137	.	+	.	ID=g16538.t2;Parent=g16538;em_target=9668.ENSMPUP00000002699;em_score=443.2;em_evalue=4.9e-136;em_tcov=.;em_OGs=KOG0661@1|root,KOG0661@2759|Eukaryota,38EZ1@33154|Opisthokonta,3BBR7@33208|Metazoa,3CTS5@33213|Bilateria,47ZCK@7711|Chordata,48YZ3@7742|Vertebrata,3J9ER@40674|Mammalia,3EQ3M@33554|Carnivora;em_COG_cat=T;em_desc=MOK protein kinase;em_max_annot_lvl=33208|Metazoa;em_Preferred_name=MOK;em_EC=2.7.11.22;em_KEGG_ko=ko:K08830;em_BRITE=ko00000,ko01000,ko01001;em_PFAMs=Pkinase;em_GOs=GO:0003674,GO:0003824,GO:0004672,GO:0004674,GO:0005575,GO:0005622,GO:0005623,GO:0005634,GO:0005737,GO:0005929,GO:0006464,GO:0006468,GO:0006793,GO:0006796,GO:0006807,GO:0007154,GO:0007165,GO:0008150,GO:0008152,GO:0009987,GO:0010468,GO:0016301,GO:0016310,GO:0016740,GO:0016772,GO:0016773,GO:0019222,GO:0019538,GO:0023052,GO:0035556,GO:0036211,GO:0042995,GO:0043170,GO:0043226,GO:0043227,GO:0043229,GO:0043231,GO:0043412,GO:0044237,GO:0044238,GO:0044260,GO:0044267,GO:0044422,GO:0044424,GO:0044441,GO:0044463,GO:0044464,GO:0050789,GO:0050794,GO:0050896,GO:0051716,GO:0060255,GO:0065007,GO:0071704,GO:0097546,GO:0120025,GO:0120038,GO:0140096,GO:1901564
HiC_scaffold_7	AUGUSTUS	gene	3679580	3709680	.	+	.	ID=g16538
HiC_scaffold_7	AUGUSTUS	mRNA	3679580	3709680	.	+	.	ID=g16538.t1;Parent=g16538;em_target=9668.ENSMPUP00000002699;em_score=841.1;em_evalue=4.9e-256;em_tcov=.;em_OGs=KOG0661@1|root,KOG0661@2759|Eukaryota,38EZ1@33154|Opisthokonta,3BBR7@33208|Metazoa,3CTS5@33213|Bilateria,47ZCK@7711|Chordata,48YZ3@7742|Vertebrata,3J9ER@40674|Mammalia,3EQ3M@33554|Carnivora;em_COG_cat=T;em_desc=MOK protein kinase;em_max_annot_lvl=33208|Metazoa;em_Preferred_name=MOK;em_EC=2.7.11.22;em_KEGG_ko=ko:K08830;em_BRITE=ko00000,ko01000,ko01001;em_PFAMs=Pkinase;em_GOs=GO:0003674,GO:0003824,GO:0004672,GO:0004674,GO:0005575,GO:0005622,GO:0005623,GO:0005634,GO:0005737,GO:0005929,GO:0006464,GO:0006468,GO:0006793,GO:0006796,GO:0006807,GO:0007154,GO:0007165,GO:0008150,GO:0008152,GO:0009987,GO:0010468,GO:0016301,GO:0016310,GO:0016740,GO:0016772,GO:0016773,GO:0019222,GO:0019538,GO:0023052,GO:0035556,GO:0036211,GO:0042995,GO:0043170,GO:0043226,GO:0043227,GO:0043229,GO:0043231,GO:0043412,GO:0044237,GO:0044238,GO:0044260,GO:0044267,GO:0044422,GO:0044424,GO:0044441,GO:0044463,GO:0044464,GO:0050789,GO:0050794,GO:0050896,GO:0051716,GO:0060255,GO:0065007,GO:0071704,GO:0097546,GO:0120025,GO:0120038,GO:0140096,GO:1901564
HiC_scaffold_7	AUGUSTUS	intron	3679609	3689631	0.86	+	.	ID=g16538.t2.intron1;Parent=g16538.t2
HiC_scaffold_7	AUGUSTUS	intron	3679609	3689631	0.93	+	.	ID=g16538.t1.intron1;Parent=g16538.t1
HiC_scaffold_7	AUGUSTUS	exon	3689632	3689721	.	+	.	ID=g16538.t1.exon2;Parent=g16538.t1
HiC_scaffold_7	AUGUSTUS	exon	3689632	3689721	.	+	.	ID=g16538.t2.exon2;Parent=g16538.t2
HiC_scaffold_7	AUGUSTUS	CDS	3689632	3689721	0.96	+	1	ID=g16538.t2.CDS2;Parent=g16538.t2
HiC_scaffold_7	AUGUSTUS	CDS	3689632	3689721	0.99	+	1	ID=g16538.t1.CDS2;Parent=g16538.t1
HiC_scaffold_7	AUGUSTUS	intron	3689722	3691127	0.99	+	.	ID=g16538.t1.intron2;Parent=g16538.t1
HiC_scaffold_7	AUGUSTUS	intron	3689722	3691127	0.99	+	.	ID=g16538.t2.intron2;Parent=g16538.t2
HiC_scaffold_7	AUGUSTUS	exon	3691128	3691198	.	+	.	ID=g16538.t1.exon3;Parent=g16538.t1
HiC_scaffold_7	AUGUSTUS	exon	3691128	3691198	.	+	.	ID=g16538.t2.exon3;Parent=g16538.t2
HiC_scaffold_7	AUGUSTUS	CDS	3691128	3691198	0.99	+	1	ID=g16538.t1.CDS3;Parent=g16538.t1
HiC_scaffold_7	AUGUSTUS	CDS	3691128	3691198	0.99	+	1	ID=g16538.t2.CDS3;Parent=g16538.t2
HiC_scaffold_7	AUGUSTUS	intron	3691199	3702299	0.99	+	.	ID=g16538.t1.intron3;Parent=g16538.t1
HiC_scaffold_7	AUGUSTUS	intron	3691199	3702299	0.99	+	.	ID=g16538.t2.intron3;Parent=g16538.t2
HiC_scaffold_7	GeneMark.hmm3	start_codon	3697282	3697284	.	+	0	ID=g16538.t3.start1;Parent=g16538.t3
HiC_scaffold_7	GeneMark.hmm3	CDS	3697282	3697412	.	+	0	ID=g16538.t3.CDS1;Parent=g16538.t3
HiC_scaffold_7	GeneMark.hmm3	exon	3697282	3697412	.	+	0	ID=g16538.t3.exon1;Parent=g16538.t3
HiC_scaffold_7	GeneMark.hmm3	mRNA	3697282	3709680	.	+	.	ID=g16538.t3;Parent=g16538;em_target=9668.ENSMPUP00000002699;em_score=711.4;em_evalue=3.5e-216;em_tcov=.;em_OGs=KOG0661@1|root,KOG0661@2759|Eukaryota,38EZ1@33154|Opisthokonta,3BBR7@33208|Metazoa,3CTS5@33213|Bilateria,47ZCK@7711|Chordata,48YZ3@7742|Vertebrata,3J9ER@40674|Mammalia,3EQ3M@33554|Carnivora;em_COG_cat=T;em_desc=MOK protein kinase;em_max_annot_lvl=33208|Metazoa;em_Preferred_name=MOK;em_EC=2.7.11.22;em_KEGG_ko=ko:K08830;em_BRITE=ko00000,ko01000,ko01001;em_PFAMs=Pkinase;em_GOs=GO:0003674,GO:0003824,GO:0004672,GO:0004674,GO:0005575,GO:0005622,GO:0005623,GO:0005634,GO:0005737,GO:0005929,GO:0006464,GO:0006468,GO:0006793,GO:0006796,GO:0006807,GO:0007154,GO:0007165,GO:0008150,GO:0008152,GO:0009987,GO:0010468,GO:0016301,GO:0016310,GO:0016740,GO:0016772,GO:0016773,GO:0019222,GO:0019538,GO:0023052,GO:0035556,GO:0036211,GO:0042995,GO:0043170,GO:0043226,GO:0043227,GO:0043229,GO:0043231,GO:0043412,GO:0044237,GO:0044238,GO:0044260,GO:0044267,GO:0044422,GO:0044424,GO:0044441,GO:0044463,GO:0044464,GO:0050789,GO:0050794,GO:0050896,GO:0051716,GO:0060255,GO:0065007,GO:0071704,GO:0097546,GO:0120025,GO:0120038,GO:0140096,GO:1901564
HiC_scaffold_7	GeneMark.hmm3	intron	3697413	3698077	.	+	2	ID=g16538.t3.intron1;Parent=g16538.t3
HiC_scaffold_7	GeneMark.hmm3	CDS	3698078	3698284	.	+	1	ID=g16538.t3.CDS2;Parent=g16538.t3
HiC_scaffold_7	GeneMark.hmm3	exon	3698078	3698284	.	+	1	ID=g16538.t3.exon2;Parent=g16538.t3
HiC_scaffold_7	GeneMark.hmm3	intron	3698285	3698389	.	+	2	ID=g16538.t3.intron2;Parent=g16538.t3
HiC_scaffold_7	GeneMark.hmm3	CDS	3698390	3698504	.	+	1	ID=g16538.t3.CDS3;Parent=g16538.t3
HiC_scaffold_7	GeneMark.hmm3	exon	3698390	3698504	.	+	1	ID=g16538.t3.exon3;Parent=g16538.t3
HiC_scaffold_7	GeneMark.hmm3	intron	3698505	3698675	.	+	0	ID=g16538.t3.intron3;Parent=g16538.t3
HiC_scaffold_7	GeneMark.hmm3	CDS	3698676	3698759	.	+	0	ID=g16538.t3.CDS4;Parent=g16538.t3
HiC_scaffold_7	GeneMark.hmm3	exon	3698676	3698759	.	+	0	ID=g16538.t3.exon4;Parent=g16538.t3
HiC_scaffold_7	GeneMark.hmm3	intron	3698760	3699498	.	+	0	ID=g16538.t3.intron4;Parent=g16538.t3
HiC_scaffold_7	GeneMark.hmm3	CDS	3699499	3699575	.	+	0	ID=g16538.t3.CDS5;Parent=g16538.t3
HiC_scaffold_7	GeneMark.hmm3	exon	3699499	3699575	.	+	0	ID=g16538.t3.exon5;Parent=g16538.t3
HiC_scaffold_7	GeneMark.hmm3	intron	3699576	3700078	.	+	2	ID=g16538.t3.intron5;Parent=g16538.t3
HiC_scaffold_7	GeneMark.hmm3	CDS	3700079	3700242	.	+	1	ID=g16538.t3.CDS6;Parent=g16538.t3
HiC_scaffold_7	GeneMark.hmm3	exon	3700079	3700242	.	+	1	ID=g16538.t3.exon6;Parent=g16538.t3
HiC_scaffold_7	GeneMark.hmm3	intron	3700243	3702299	.	+	1	ID=g16538.t3.intron6;Parent=g16538.t3
HiC_scaffold_7	AUGUSTUS	exon	3702300	3702378	.	+	.	ID=g16538.t1.exon4;Parent=g16538.t1
HiC_scaffold_7	AUGUSTUS	exon	3702300	3702378	.	+	.	ID=g16538.t2.exon4;Parent=g16538.t2
HiC_scaffold_7	GeneMark.hmm3	CDS	3702300	3702378	.	+	2	ID=g16538.t3.CDS7;Parent=g16538.t3
HiC_scaffold_7	GeneMark.hmm3	exon	3702300	3702378	.	+	2	ID=g16538.t3.exon7;Parent=g16538.t3
HiC_scaffold_7	AUGUSTUS	CDS	3702300	3702378	0.99	+	2	ID=g16538.t1.CDS4;Parent=g16538.t1
HiC_scaffold_7	AUGUSTUS	CDS	3702300	3702378	0.99	+	2	ID=g16538.t2.CDS4;Parent=g16538.t2
HiC_scaffold_7	GeneMark.hmm3	intron	3702379	3702499	.	+	2	ID=g16538.t3.intron7;Parent=g16538.t3
HiC_scaffold_7	AUGUSTUS	intron	3702379	3702499	1.0	+	.	ID=g16538.t1.intron4;Parent=g16538.t1
HiC_scaffold_7	AUGUSTUS	intron	3702379	3702499	1.0	+	.	ID=g16538.t2.intron4;Parent=g16538.t2
HiC_scaffold_7	AUGUSTUS	exon	3702500	3702548	.	+	.	ID=g16538.t1.exon5;Parent=g16538.t1
HiC_scaffold_7	AUGUSTUS	exon	3702500	3702548	.	+	.	ID=g16538.t2.exon5;Parent=g16538.t2
HiC_scaffold_7	GeneMark.hmm3	CDS	3702500	3702548	.	+	1	ID=g16538.t3.CDS8;Parent=g16538.t3
HiC_scaffold_7	GeneMark.hmm3	exon	3702500	3702548	.	+	1	ID=g16538.t3.exon8;Parent=g16538.t3
HiC_scaffold_7	AUGUSTUS	CDS	3702500	3702548	1.0	+	1	ID=g16538.t1.CDS5;Parent=g16538.t1
HiC_scaffold_7	AUGUSTUS	CDS	3702500	3702548	1.0	+	1	ID=g16538.t2.CDS5;Parent=g16538.t2
HiC_scaffold_7	GeneMark.hmm3	intron	3702549	3704325	.	+	0	ID=g16538.t3.intron8;Parent=g16538.t3
HiC_scaffold_7	AUGUSTUS	intron	3702549	3704325	1.0	+	.	ID=g16538.t1.intron5;Parent=g16538.t1
HiC_scaffold_7	AUGUSTUS	intron	3702549	3704325	1.0	+	.	ID=g16538.t2.intron5;Parent=g16538.t2
HiC_scaffold_7	AUGUSTUS	exon	3704326	3704504	.	+	.	ID=g16538.t1.exon6;Parent=g16538.t1
HiC_scaffold_7	AUGUSTUS	exon	3704326	3704504	.	+	.	ID=g16538.t2.exon6;Parent=g16538.t2
HiC_scaffold_7	GeneMark.hmm3	CDS	3704326	3704504	.	+	0	ID=g16538.t3.CDS9;Parent=g16538.t3
HiC_scaffold_7	GeneMark.hmm3	exon	3704326	3704504	.	+	0	ID=g16538.t3.exon9;Parent=g16538.t3
HiC_scaffold_7	AUGUSTUS	CDS	3704326	3704504	1.0	+	0	ID=g16538.t1.CDS6;Parent=g16538.t1
HiC_scaffold_7	AUGUSTUS	CDS	3704326	3704504	1.0	+	0	ID=g16538.t2.CDS6;Parent=g16538.t2
HiC_scaffold_7	GeneMark.hmm3	intron	3704505	3706030	.	+	2	ID=g16538.t3.intron9;Parent=g16538.t3
HiC_scaffold_7	AUGUSTUS	intron	3704505	3706030	1.0	+	.	ID=g16538.t1.intron6;Parent=g16538.t1
HiC_scaffold_7	AUGUSTUS	intron	3704505	3706030	1.0	+	.	ID=g16538.t2.intron6;Parent=g16538.t2
HiC_scaffold_7	AUGUSTUS	exon	3706031	3706132	.	+	.	ID=g16538.t1.exon7;Parent=g16538.t1
HiC_scaffold_7	AUGUSTUS	exon	3706031	3706132	.	+	.	ID=g16538.t2.exon7;Parent=g16538.t2
HiC_scaffold_7	GeneMark.hmm3	CDS	3706031	3706132	.	+	1	ID=g16538.t3.CDS10;Parent=g16538.t3
HiC_scaffold_7	GeneMark.hmm3	exon	3706031	3706132	.	+	1	ID=g16538.t3.exon10;Parent=g16538.t3
HiC_scaffold_7	AUGUSTUS	CDS	3706031	3706132	1.0	+	1	ID=g16538.t1.CDS7;Parent=g16538.t1
HiC_scaffold_7	AUGUSTUS	CDS	3706031	3706132	1.0	+	1	ID=g16538.t2.CDS7;Parent=g16538.t2
HiC_scaffold_7	GeneMark.hmm3	intron	3706133	3707078	.	+	2	ID=g16538.t3.intron10;Parent=g16538.t3
HiC_scaffold_7	AUGUSTUS	intron	3706133	3707078	1.0	+	.	ID=g16538.t1.intron7;Parent=g16538.t1
HiC_scaffold_7	AUGUSTUS	intron	3706133	3707115	1.0	+	.	ID=g16538.t2.intron7;Parent=g16538.t2
HiC_scaffold_7	AUGUSTUS	exon	3707079	3707252	.	+	.	ID=g16538.t1.exon8;Parent=g16538.t1
HiC_scaffold_7	GeneMark.hmm3	CDS	3707079	3707252	.	+	1	ID=g16538.t3.CDS11;Parent=g16538.t3
HiC_scaffold_7	GeneMark.hmm3	exon	3707079	3707252	.	+	1	ID=g16538.t3.exon11;Parent=g16538.t3
HiC_scaffold_7	AUGUSTUS	CDS	3707079	3707252	1.0	+	1	ID=g16538.t1.CDS8;Parent=g16538.t1
HiC_scaffold_7	AUGUSTUS	exon	3707116	3707137	.	+	.	ID=g16538.t2.exon8;Parent=g16538.t2
HiC_scaffold_7	AUGUSTUS	CDS	3707116	3707137	1.0	+	1	ID=g16538.t2.CDS8;Parent=g16538.t2
HiC_scaffold_7	AUGUSTUS	stop_codon	3707135	3707137	.	+	0	ID=g16538.t2.stop1;Parent=g16538.t2
HiC_scaffold_7	GeneMark.hmm3	intron	3707253	3707718	.	+	2	ID=g16538.t3.intron11;Parent=g16538.t3
HiC_scaffold_7	AUGUSTUS	intron	3707253	3707718	1.0	+	.	ID=g16538.t1.intron8;Parent=g16538.t1
HiC_scaffold_7	AUGUSTUS	exon	3707719	3707833	.	+	.	ID=g16538.t1.exon9;Parent=g16538.t1
HiC_scaffold_7	GeneMark.hmm3	CDS	3707719	3707833	.	+	1	ID=g16538.t3.CDS12;Parent=g16538.t3
HiC_scaffold_7	GeneMark.hmm3	exon	3707719	3707833	.	+	1	ID=g16538.t3.exon12;Parent=g16538.t3
HiC_scaffold_7	AUGUSTUS	CDS	3707719	3707833	1.0	+	1	ID=g16538.t1.CDS9;Parent=g16538.t1
HiC_scaffold_7	GeneMark.hmm3	intron	3707834	3709320	.	+	0	ID=g16538.t3.intron12;Parent=g16538.t3
HiC_scaffold_7	AUGUSTUS	intron	3707834	3709320	1.0	+	.	ID=g16538.t1.intron9;Parent=g16538.t1
HiC_scaffold_7	AUGUSTUS	exon	3709321	3709521	.	+	.	ID=g16538.t1.exon10;Parent=g16538.t1
HiC_scaffold_7	GeneMark.hmm3	CDS	3709321	3709521	.	+	0	ID=g16538.t3.CDS13;Parent=g16538.t3
HiC_scaffold_7	GeneMark.hmm3	exon	3709321	3709521	.	+	0	ID=g16538.t3.exon13;Parent=g16538.t3
HiC_scaffold_7	AUGUSTUS	CDS	3709321	3709521	1.0	+	0	ID=g16538.t1.CDS10;Parent=g16538.t1
HiC_scaffold_7	GeneMark.hmm3	intron	3709522	3709599	.	+	0	ID=g16538.t3.intron13;Parent=g16538.t3
HiC_scaffold_7	AUGUSTUS	intron	3709522	3709599	1.0	+	.	ID=g16538.t1.intron10;Parent=g16538.t1
HiC_scaffold_7	AUGUSTUS	exon	3709600	3709680	.	+	.	ID=g16538.t1.exon11;Parent=g16538.t1
HiC_scaffold_7	GeneMark.hmm3	CDS	3709600	3709680	.	+	0	ID=g16538.t3.CDS14;Parent=g16538.t3
HiC_scaffold_7	GeneMark.hmm3	exon	3709600	3709680	.	+	0	ID=g16538.t3.exon14;Parent=g16538.t3
HiC_scaffold_7	AUGUSTUS	CDS	3709600	3709680	1.0	+	0	ID=g16538.t1.CDS11;Parent=g16538.t1
HiC_scaffold_7	AUGUSTUS	stop_codon	3709678	3709680	.	+	0	ID=g16538.t1.stop1;Parent=g16538.t1
HiC_scaffold_7	GeneMark.hmm3	stop_codon	3709678	3709680	.	+	0	ID=g16538.t3.stop1;Parent=g16538.t3
HiC_scaffold_7	gmst	stop_codon	3723988	3723990	60.336218	-	0	ID=g16539.t1.stop1;Parent=g16539.t1
HiC_scaffold_7	gmst	CDS	3723988	3725265	60.336218	-	0	ID=g16539.t1.CDS1;Parent=g16539.t1
HiC_scaffold_7	gmst	exon	3723988	3725265	60.336218	-	0	ID=g16539.t1.exon1;Parent=g16539.t1
HiC_scaffold_7	gmst	gene	3723988	3780470	.	-	.	ID=g16539
HiC_scaffold_7	gmst	mRNA	3723988	3780470	.	-	.	ID=g16539.t1;Parent=g16539;em_target=9668.ENSMPUP00000002741;em_score=1332.1;em_evalue=0.0;em_tcov=.;em_OGs=COG2319@1|root,KOG2394@2759|Eukaryota,38GEV@33154|Opisthokonta,3BDS4@33208|Metazoa,3CSCN@33213|Bilateria,48801@7711|Chordata,493G7@7742|Vertebrata,3J48T@40674|Mammalia,3EEUC@33554|Carnivora;em_COG_cat=S;em_desc=WD repeat domain 20;em_max_annot_lvl=33208|Metazoa;em_Preferred_name=WDR20;em_PFAMs=WD40;em_GOs=GO:0003674,GO:0005488,GO:0005515,GO:0006464,GO:0006508,GO:0006807,GO:0008150,GO:0008152,GO:0009893,GO:0009987,GO:0010468,GO:0010604,GO:0010628,GO:0016579,GO:0019222,GO:0019538,GO:0030162,GO:0031323,GO:0031325,GO:0031399,GO:0031401,GO:0032268,GO:0032270,GO:0032879,GO:0032880,GO:0036211,GO:0040012,GO:0040017,GO:0043170,GO:0043412,GO:0044237,GO:0044238,GO:0044260,GO:0044267,GO:0045862,GO:0048518,GO:0048520,GO:0048522,GO:0050789,GO:0050794,GO:0050795,GO:0051171,GO:0051173,GO:0051246,GO:0051247,GO:0060255,GO:0060341,GO:0065007,GO:0070646,GO:0070647,GO:0071704,GO:0080090,GO:0090085,GO:0090325,GO:0090326,GO:1901564,GO:1903003,GO:1903320,GO:1903322,GO:1903827,GO:1903829,GO:2000008,GO:2000010
HiC_scaffold_7	gmst	intron	3725266	3736831	60.336218	-	0	ID=g16539.t1.intron1;Parent=g16539.t1
HiC_scaffold_7	gmst	CDS	3736832	3737014	60.336218	-	0	ID=g16539.t1.CDS2;Parent=g16539.t1
HiC_scaffold_7	gmst	exon	3736832	3737014	60.336218	-	0	ID=g16539.t1.exon2;Parent=g16539.t1
HiC_scaffold_7	gmst	intron	3737015	3780221	60.336218	-	0	ID=g16539.t1.intron2;Parent=g16539.t1
HiC_scaffold_7	gmst	CDS	3780222	3780470	60.336218	-	0	ID=g16539.t1.CDS3;Parent=g16539.t1
HiC_scaffold_7	gmst	exon	3780222	3780470	60.336218	-	0	ID=g16539.t1.exon3;Parent=g16539.t1
HiC_scaffold_7	gmst	start_codon	3780468	3780470	60.336218	-	0	ID=g16539.t1.start1;Parent=g16539.t1
HiC_scaffold_7	AUGUSTUS	start_codon	3827767	3827769	.	+	0	ID=g16540.t1.start1;Parent=g16540.t1
HiC_scaffold_7	AUGUSTUS	exon	3827767	3827928	.	+	.	ID=g16540.t1.exon1;Parent=g16540.t1
HiC_scaffold_7	AUGUSTUS	CDS	3827767	3827928	1.0	+	0	ID=g16540.t1.CDS1;Parent=g16540.t1
HiC_scaffold_7	AUGUSTUS	gene	3827767	3832248	.	+	.	ID=g16540
HiC_scaffold_7	AUGUSTUS	mRNA	3827767	3832248	1.0	+	.	ID=g16540.t1;Parent=g16540;em_target=43179.ENSSTOP00000008658;em_score=1607.6;em_evalue=0.0;em_tcov=.;em_OGs=COG0326@1|root,KOG0019@2759|Eukaryota,38B7K@33154|Opisthokonta,3BFAG@33208|Metazoa,3CVM1@33213|Bilateria,4807Q@7711|Chordata,49154@7742|Vertebrata,3JAF8@40674|Mammalia,35KSW@314146|Euarchontoglires,4Q384@9989|Rodentia;em_COG_cat=O;em_desc=CTP binding;em_max_annot_lvl=33208|Metazoa;em_Preferred_name=HSP90AA1;em_GOs=GO:0000003,GO:0000166,GO:0000226,GO:0000578,GO:0001505,GO:0001654,GO:0001745,GO:0001751,GO:0001752,GO:0001754,GO:0003002,GO:0003006,GO:0003674,GO:0003824,GO:0005488,GO:0005515,GO:0005524,GO:0005575,GO:0005622,GO:0005623,GO:0005634,GO:0005694,GO:0005700,GO:0005705,GO:0005737,GO:0005813,GO:0005815,GO:0005856,GO:0006355,GO:0006357,GO:0006403,GO:0006457,GO:0006606,GO:0006607,GO:0006810,GO:0006886,GO:0006913,GO:0006950,GO:0006996,GO:0007010,GO:0007017,GO:0007028,GO:0007049,GO:0007098,GO:0007154,GO:0007165,GO:0007166,GO:0007167,GO:0007169,GO:0007275,GO:0007276,GO:0007281,GO:0007292,GO:0007308,GO:0007309,GO:0007314,GO:0007315,GO:0007316,GO:0007350,GO:0007351,GO:0007389,GO:0007399,GO:0007423,GO:0007465,GO:0008104,GO:0008144,GO:0008150,GO:0008285,GO:0008293,GO:0008298,GO:0008358,GO:0008595,GO:0009266,GO:0009408,GO:0009409,GO:0009628,GO:0009631,GO:0009653,GO:0009790,GO:0009798,GO:0009880,GO:0009887,GO:0009889,GO:0009891,GO:0009893,GO:0009948,GO:0009952,GO:0009987,GO:0009994,GO:0010468,GO:0010528,GO:0010529,GO:0010556,GO:0015031,GO:0015630,GO:0015833,GO:0016043,GO:0016462,GO:0016787,GO:0016817,GO:0016818,GO:0016887,GO:0017038,GO:0017076,GO:0017111,GO:0019094,GO:0019219,GO:0019222,GO:0019904,GO:0019953,GO:0021700,GO:0022008,GO:0022402,GO:0022412,GO:0022414,GO:0022607,GO:0023052,GO:0030154,GO:0030182,GO:0030234,GO:0030235,GO:0030554,GO:0030911,GO:0031023,GO:0031323,GO:0031325,GO:0031326,GO:0031328,GO:0032501,GO:0032502,GO:0032504,GO:0032553,GO:0032555,GO:0032559,GO:0033036,GO:0033365,GO:0033554,GO:0034504,GO:0034605,GO:0034613,GO:0034622,GO:0035282,GO:0035639,GO:0036094,GO:0042127,GO:0042221,GO:0042706,GO:0042749,GO:0042752,GO:0042802,GO:0042803,GO:0042886,GO:0043167,GO:0043168,GO:0043226,GO:0043227,GO:0043228,GO:0043229,GO:0043231,GO:0043232,GO:0043248,GO:0043933,GO:0044085,GO:0044422,GO:0044424,GO:0044427,GO:0044430,GO:0044444,GO:0044446,GO:0044464,GO:0044703,GO:0045165,GO:0045184,GO:0045187,GO:0045428,GO:0045429,GO:0045466,GO:0046530,GO:0046552,GO:0046677,GO:0046907,GO:0046983,GO:0048468,GO:0048469,GO:0048471,GO:0048477,GO:0048513,GO:0048518,GO:0048519,GO:0048522,GO:0048523,GO:0048592,GO:0048599,GO:0048609,GO:0048663,GO:0048699,GO:0048731,GO:0048749,GO:0048856,GO:0048869,GO:0050789,GO:0050790,GO:0050794,GO:0050795,GO:0050896,GO:0051082,GO:0051169,GO:0051170,GO:0051171,GO:0051173,GO:0051179,GO:0051219,GO:0051234,GO:0051239,GO:0051252,GO:0051641,GO:0051649,GO:0051704,GO:0051716,GO:0060255,GO:0060810,GO:0060811,GO:0065003,GO:0065007,GO:0065008,GO:0065009,GO:0070727,GO:0071702,GO:0071705,GO:0071840,GO:0072594,GO:0080090,GO:0090596,GO:0097159,GO:0097367,GO:0097718,GO:0098687,GO:0098772,GO:1901265,GO:1901363,GO:1903426,GO:1903428,GO:1903506,GO:1904407,GO:2000112,GO:2000377,GO:2000379,GO:2001141;em_KEGG_ko=ko:K04079;em_KEGG_Pathway=ko04141,ko04151,ko04217,ko04612,ko04621,ko04626,ko04657,ko04659,ko04914,ko04915,ko05200,ko05215,ko05418,map04141,map04151,map04217,map04612,map04621,map04626,map04657,map04659,map04914,map04915,map05200,map05215,map05418;em_BRITE=ko00000,ko00001,ko01009,ko03029,ko03051,ko03110,ko04131,ko04147;em_PFAMs=HATPase_c,HSP90
HiC_scaffold_7	AUGUSTUS	intron	3827929	3828017	1.0	+	.	ID=g16540.t1.intron1;Parent=g16540.t1
HiC_scaffold_7	AUGUSTUS	exon	3828018	3828384	.	+	.	ID=g16540.t1.exon2;Parent=g16540.t1
HiC_scaffold_7	AUGUSTUS	CDS	3828018	3828384	1.0	+	0	ID=g16540.t1.CDS2;Parent=g16540.t1
HiC_scaffold_7	AUGUSTUS	intron	3828385	3828698	1.0	+	.	ID=g16540.t1.intron2;Parent=g16540.t1
HiC_scaffold_7	AUGUSTUS	exon	3828699	3828832	.	+	.	ID=g16540.t1.exon3;Parent=g16540.t1
HiC_scaffold_7	AUGUSTUS	CDS	3828699	3828832	1.0	+	2	ID=g16540.t1.CDS3;Parent=g16540.t1
HiC_scaffold_7	AUGUSTUS	intron	3828833	3829133	1.0	+	.	ID=g16540.t1.intron3;Parent=g16540.t1
HiC_scaffold_7	AUGUSTUS	exon	3829134	3829454	.	+	.	ID=g16540.t1.exon4;Parent=g16540.t1
HiC_scaffold_7	AUGUSTUS	CDS	3829134	3829454	1.0	+	0	ID=g16540.t1.CDS4;Parent=g16540.t1
HiC_scaffold_7	AUGUSTUS	intron	3829455	3829646	1.0	+	.	ID=g16540.t1.intron4;Parent=g16540.t1
HiC_scaffold_7	AUGUSTUS	exon	3829647	3829812	.	+	.	ID=g16540.t1.exon5;Parent=g16540.t1
HiC_scaffold_7	AUGUSTUS	CDS	3829647	3829812	1.0	+	0	ID=g16540.t1.CDS5;Parent=g16540.t1
HiC_scaffold_7	AUGUSTUS	intron	3829813	3830201	1.0	+	.	ID=g16540.t1.intron5;Parent=g16540.t1
HiC_scaffold_7	AUGUSTUS	exon	3830202	3830392	.	+	.	ID=g16540.t1.exon6;Parent=g16540.t1
HiC_scaffold_7	AUGUSTUS	CDS	3830202	3830392	1.0	+	2	ID=g16540.t1.CDS6;Parent=g16540.t1
HiC_scaffold_7	AUGUSTUS	intron	3830393	3830500	1.0	+	.	ID=g16540.t1.intron6;Parent=g16540.t1
HiC_scaffold_7	AUGUSTUS	exon	3830501	3830648	.	+	.	ID=g16540.t1.exon7;Parent=g16540.t1
HiC_scaffold_7	AUGUSTUS	CDS	3830501	3830648	1.0	+	0	ID=g16540.t1.CDS7;Parent=g16540.t1
HiC_scaffold_7	AUGUSTUS	intron	3830649	3830864	1.0	+	.	ID=g16540.t1.intron7;Parent=g16540.t1
HiC_scaffold_7	AUGUSTUS	exon	3830865	3831133	.	+	.	ID=g16540.t1.exon8;Parent=g16540.t1
HiC_scaffold_7	AUGUSTUS	CDS	3830865	3831133	1.0	+	2	ID=g16540.t1.CDS8;Parent=g16540.t1
HiC_scaffold_7	AUGUSTUS	intron	3831134	3831510	1.0	+	.	ID=g16540.t1.intron8;Parent=g16540.t1
HiC_scaffold_7	AUGUSTUS	exon	3831511	3831844	.	+	.	ID=g16540.t1.exon9;Parent=g16540.t1
HiC_scaffold_7	AUGUSTUS	CDS	3831511	3831844	1.0	+	0	ID=g16540.t1.CDS9;Parent=g16540.t1
HiC_scaffold_7	AUGUSTUS	intron	3831845	3832138	1.0	+	.	ID=g16540.t1.intron9;Parent=g16540.t1
HiC_scaffold_7	AUGUSTUS	exon	3832139	3832248	.	+	.	ID=g16540.t1.exon10;Parent=g16540.t1
HiC_scaffold_7	AUGUSTUS	CDS	3832139	3832248	1.0	+	2	ID=g16540.t1.CDS10;Parent=g16540.t1
HiC_scaffold_7	AUGUSTUS	stop_codon	3832246	3832248	.	+	0	ID=g16540.t1.stop1;Parent=g16540.t1
HiC_scaffold_7	AUGUSTUS	start_codon	3852147	3852149	.	+	0	ID=g16541.t1.start1;Parent=g16541.t1
HiC_scaffold_7	GeneMark.hmm3	start_codon	3852147	3852149	.	+	0	ID=g16541.t2.start1;Parent=g16541.t2
HiC_scaffold_7	AUGUSTUS	exon	3852147	3852155	.	+	.	ID=g16541.t1.exon1;Parent=g16541.t1
HiC_scaffold_7	GeneMark.hmm3	CDS	3852147	3852155	.	+	0	ID=g16541.t2.CDS1;Parent=g16541.t2
HiC_scaffold_7	GeneMark.hmm3	exon	3852147	3852155	.	+	0	ID=g16541.t2.exon1;Parent=g16541.t2
HiC_scaffold_7	AUGUSTUS	CDS	3852147	3852155	0.99	+	0	ID=g16541.t1.CDS1;Parent=g16541.t1
HiC_scaffold_7	AUGUSTUS	gene	3852147	3857423	.	+	.	ID=g16541
HiC_scaffold_7	GeneMark.hmm3	mRNA	3852147	3857423	.	+	.	ID=g16541.t2;Parent=g16541;em_target=9612.ENSCAFP00000036898;em_score=298.1;em_evalue=6.7e-92;em_tcov=.;em_OGs=2CIQ6@1|root,2TEIY@2759|Eukaryota,3A3J4@33154|Opisthokonta,3BS5Z@33208|Metazoa,3D8P0@33213|Bilateria,48FN4@7711|Chordata,49CCI@7742|Vertebrata,3JHCS@40674|Mammalia,3EVJJ@33554|Carnivora;em_COG_cat=None;em_desc=None;em_max_annot_lvl=33208|Metazoa;em_Preferred_name=
HiC_scaffold_7	AUGUSTUS	mRNA	3852147	3857423	0.99	+	.	ID=g16541.t1;Parent=g16541;em_target=9612.ENSCAFP00000036898;em_score=259.0;em_evalue=4.4e-80;em_tcov=.;em_OGs=2CIQ6@1|root,2TEIY@2759|Eukaryota,3A3J4@33154|Opisthokonta,3BS5Z@33208|Metazoa,3D8P0@33213|Bilateria,48FN4@7711|Chordata,49CCI@7742|Vertebrata,3JHCS@40674|Mammalia,3EVJJ@33554|Carnivora;em_COG_cat=None;em_desc=None;em_max_annot_lvl=33208|Metazoa;em_Preferred_name=
HiC_scaffold_7	GeneMark.hmm3	intron	3852156	3853527	.	+	0	ID=g16541.t2.intron1;Parent=g16541.t2
HiC_scaffold_7	AUGUSTUS	intron	3852156	3854338	0.99	+	.	ID=g16541.t1.intron1;Parent=g16541.t1
HiC_scaffold_7	GeneMark.hmm3	CDS	3853528	3853674	.	+	0	ID=g16541.t2.CDS2;Parent=g16541.t2
HiC_scaffold_7	GeneMark.hmm3	exon	3853528	3853674	.	+	0	ID=g16541.t2.exon2;Parent=g16541.t2
HiC_scaffold_7	AUGUSTUS	start_codon	3853564	3853566	.	+	0	ID=g16541.t3.start1;Parent=g16541.t3
HiC_scaffold_7	AUGUSTUS	exon	3853564	3853674	.	+	.	ID=g16541.t3.exon1;Parent=g16541.t3
HiC_scaffold_7	AUGUSTUS	CDS	3853564	3853674	1.0	+	0	ID=g16541.t3.CDS1;Parent=g16541.t3
HiC_scaffold_7	AUGUSTUS	mRNA	3853564	3857423	1.0	+	.	ID=g16541.t3;Parent=g16541;em_target=9612.ENSCAFP00000036898;em_score=298.3;em_evalue=5.2e-92;em_tcov=.;em_OGs=2CIQ6@1|root,2TEIY@2759|Eukaryota,3A3J4@33154|Opisthokonta,3BS5Z@33208|Metazoa,3D8P0@33213|Bilateria,48FN4@7711|Chordata,49CCI@7742|Vertebrata,3JHCS@40674|Mammalia,3EVJJ@33554|Carnivora;em_COG_cat=None;em_desc=None;em_max_annot_lvl=33208|Metazoa;em_Preferred_name=
HiC_scaffold_7	GeneMark.hmm3	intron	3853675	3854338	.	+	0	ID=g16541.t2.intron2;Parent=g16541.t2
HiC_scaffold_7	AUGUSTUS	intron	3853675	3854338	1.0	+	.	ID=g16541.t3.intron1;Parent=g16541.t3
HiC_scaffold_7	AUGUSTUS	exon	3854339	3854389	.	+	.	ID=g16541.t1.exon2;Parent=g16541.t1
HiC_scaffold_7	GeneMark.hmm3	CDS	3854339	3854389	.	+	0	ID=g16541.t2.CDS3;Parent=g16541.t2
HiC_scaffold_7	GeneMark.hmm3	exon	3854339	3854389	.	+	0	ID=g16541.t2.exon3;Parent=g16541.t2
HiC_scaffold_7	AUGUSTUS	exon	3854339	3854389	.	+	.	ID=g16541.t3.exon2;Parent=g16541.t3
HiC_scaffold_7	AUGUSTUS	CDS	3854339	3854389	1.0	+	0	ID=g16541.t1.CDS2;Parent=g16541.t1
HiC_scaffold_7	AUGUSTUS	CDS	3854339	3854389	1.0	+	0	ID=g16541.t3.CDS2;Parent=g16541.t3
HiC_scaffold_7	GeneMark.hmm3	intron	3854390	3856892	.	+	0	ID=g16541.t2.intron3;Parent=g16541.t2
HiC_scaffold_7	AUGUSTUS	intron	3854390	3856892	1.0	+	.	ID=g16541.t1.intron2;Parent=g16541.t1
HiC_scaffold_7	AUGUSTUS	intron	3854390	3856892	1.0	+	.	ID=g16541.t3.intron2;Parent=g16541.t3
HiC_scaffold_7	AUGUSTUS	exon	3856893	3857423	.	+	.	ID=g16541.t1.exon3;Parent=g16541.t1
HiC_scaffold_7	GeneMark.hmm3	CDS	3856893	3857423	.	+	0	ID=g16541.t2.CDS4;Parent=g16541.t2
HiC_scaffold_7	GeneMark.hmm3	exon	3856893	3857423	.	+	0	ID=g16541.t2.exon4;Parent=g16541.t2
HiC_scaffold_7	AUGUSTUS	exon	3856893	3857423	.	+	.	ID=g16541.t3.exon3;Parent=g16541.t3
HiC_scaffold_7	AUGUSTUS	CDS	3856893	3857423	1.0	+	0	ID=g16541.t1.CDS3;Parent=g16541.t1
HiC_scaffold_7	AUGUSTUS	CDS	3856893	3857423	1.0	+	0	ID=g16541.t3.CDS3;Parent=g16541.t3
HiC_scaffold_7	AUGUSTUS	stop_codon	3857421	3857423	.	+	0	ID=g16541.t1.stop1;Parent=g16541.t1
HiC_scaffold_7	GeneMark.hmm3	stop_codon	3857421	3857423	.	+	0	ID=g16541.t2.stop1;Parent=g16541.t2
HiC_scaffold_7	AUGUSTUS	stop_codon	3857421	3857423	.	+	0	ID=g16541.t3.stop1;Parent=g16541.t3
HiC_scaffold_7	AUGUSTUS	stop_codon	3859402	3859404	.	-	0	ID=g16542.t1.stop1;Parent=g16542.t1
HiC_scaffold_7	AUGUSTUS	exon	3859402	3859530	.	-	.	ID=g16542.t1.exon1;Parent=g16542.t1
HiC_scaffold_7	AUGUSTUS	CDS	3859402	3859530	1.0	-	0	ID=g16542.t1.CDS1;Parent=g16542.t1
HiC_scaffold_7	AUGUSTUS	gene	3859402	3926767	.	-	.	ID=g16542
HiC_scaffold_7	AUGUSTUS	mRNA	3859402	3926767	1.0	-	.	ID=g16542.t1;Parent=g16542;em_target=9612.ENSCAFP00000026640;em_score=10600.8;em_evalue=0.0;em_tcov=.;em_OGs=COG5245@1|root,KOG3595@2759|Eukaryota,38BS8@33154|Opisthokonta,3BHTB@33208|Metazoa,3CRDZ@33213|Bilateria,4882C@7711|Chordata,491PA@7742|Vertebrata,3J6XD@40674|Mammalia,3EUFJ@33554|Carnivora;em_COG_cat=Z;em_desc=Dynein, cytoplasmic 1, heavy chain 1;em_max_annot_lvl=33208|Metazoa;em_Preferred_name=DYNC1H1;em_KEGG_ko=ko:K10413;em_KEGG_Pathway=ko04145,ko04962,ko05132,map04145,map04962,map05132;em_BRITE=ko00000,ko00001,ko03036,ko04147,ko04812;em_PFAMs=AAA_5,AAA_6,AAA_7,AAA_8,AAA_9,DHC_N1,DHC_N2,Dynein_heavy,MT;em_GOs=GO:0000003,GO:0000086,GO:0000226,GO:0000278,GO:0000323,GO:0000775,GO:0000776,GO:0000902,GO:0000904,GO:0000922,GO:0001101,GO:0001667,GO:0001709,GO:0001738,GO:0001775,GO:0002009,GO:0002064,GO:0002065,GO:0002066,GO:0002177,GO:0002252,GO:0002263,GO:0002274,GO:0002275,GO:0002283,GO:0002366,GO:0002376,GO:0002443,GO:0002444,GO:0002446,GO:0002478,GO:0002495,GO:0002504,GO:0003002,GO:0003006,GO:0003341,GO:0003674,GO:0003774,GO:0003777,GO:0003824,GO:0005488,GO:0005515,GO:0005575,GO:0005576,GO:0005622,GO:0005623,GO:0005634,GO:0005635,GO:0005694,GO:0005737,GO:0005764,GO:0005766,GO:0005773,GO:0005775,GO:0005794,GO:0005813,GO:0005815,GO:0005819,GO:0005829,GO:0005856,GO:0005868,GO:0005874,GO:0005875,GO:0005938,GO:0006403,GO:0006582,GO:0006725,GO:0006810,GO:0006886,GO:0006887,GO:0006888,GO:0006928,GO:0006950,GO:0006952,GO:0006955,GO:0006996,GO:0007005,GO:0007010,GO:0007017,GO:0007018,GO:0007049,GO:0007051,GO:0007052,GO:0007088,GO:0007097,GO:0007098,GO:0007154,GO:0007163,GO:0007267,GO:0007268,GO:0007275,GO:0007276,GO:0007277,GO:0007279,GO:0007281,GO:0007282,GO:0007283,GO:0007286,GO:0007292,GO:0007293,GO:0007294,GO:0007297,GO:0007298,GO:0007308,GO:0007309,GO:0007310,GO:0007312,GO:0007346,GO:0007349,GO:0007389,GO:0007399,GO:0007405,GO:0007417,GO:0007420,GO:0008088,GO:0008089,GO:0008090,GO:0008104,GO:0008150,GO:0008152,GO:0008283,GO:0008298,GO:0008356,GO:0008569,GO:0009653,GO:0009719,GO:0009725,GO:0009798,GO:0009888,GO:0009950,GO:0009953,GO:0009987,GO:0009994,GO:0010033,GO:0010243,GO:0010389,GO:0010564,GO:0010631,GO:0010638,GO:0010720,GO:0010769,GO:0010965,GO:0010970,GO:0010975,GO:0012505,GO:0014041,GO:0014042,GO:0014070,GO:0015031,GO:0015630,GO:0015833,GO:0015931,GO:0016043,GO:0016192,GO:0016319,GO:0016322,GO:0016358,GO:0016462,GO:0016477,GO:0016482,GO:0016787,GO:0016817,GO:0016818,GO:0016887,GO:0017111,GO:0018958,GO:0019748,GO:0019882,GO:0019884,GO:0019886,GO:0019896,GO:0019953,GO:0021700,GO:0022008,GO:0022402,GO:0022406,GO:0022412,GO:0022414,GO:0022603,GO:0022604,GO:0022607,GO:0022613,GO:0022618,GO:0023052,GO:0030010,GO:0030030,GO:0030031,GO:0030071,GO:0030141,GO:0030154,GO:0030175,GO:0030182,GO:0030286,GO:0030424,GO:0030705,GO:0030706,GO:0030707,GO:0030716,GO:0030723,GO:0030855,GO:0030859,GO:0031023,GO:0031122,GO:0031175,GO:0031344,GO:0031410,GO:0031967,GO:0031974,GO:0031975,GO:0031982,GO:0031983,GO:0032252,GO:0032253,GO:0032386,GO:0032388,GO:0032501,GO:0032502,GO:0032504,GO:0032838,GO:0032870,GO:0032879,GO:0032880,GO:0032886,GO:0032940,GO:0032989,GO:0032990,GO:0032991,GO:0033036,GO:0033043,GO:0033044,GO:0033045,GO:0033047,GO:0033267,GO:0033365,GO:0033962,GO:0034063,GO:0034501,GO:0034502,GO:0034613,GO:0034622,GO:0034643,GO:0034774,GO:0035006,GO:0035010,GO:0035011,GO:0035088,GO:0035089,GO:0035578,GO:0036230,GO:0036477,GO:0040001,GO:0040003,GO:0040011,GO:0042119,GO:0042221,GO:0042335,GO:0042440,GO:0042551,GO:0042582,GO:0042623,GO:0042886,GO:0042995,GO:0043005,GO:0043025,GO:0043200,GO:0043226,GO:0043227,GO:0043228,GO:0043229,GO:0043231,GO:0043232,GO:0043233,GO:0043299,GO:0043312,GO:0043933,GO:0044085,GO:0044087,GO:0044089,GO:0044237,GO:0044297,GO:0044422,GO:0044424,GO:0044427,GO:0044428,GO:0044430,GO:0044433,GO:0044437,GO:0044444,GO:0044446,GO:0044463,GO:0044464,GO:0044703,GO:0044770,GO:0044772,GO:0044782,GO:0044839,GO:0045055,GO:0045087,GO:0045165,GO:0045169,GO:0045184,GO:0045197,GO:0045198,GO:0045321,GO:0045478,GO:0045503,GO:0045505,GO:0045595,GO:0045597,GO:0045664,GO:0045666,GO:0045787,GO:0045840,GO:0045931,GO:0046602,GO:0046604,GO:0046605,GO:0046607,GO:0046903,GO:0046907,GO:0047496,GO:0047497,GO:0048002,GO:0048134,GO:0048193,GO:0048232,GO:0048311,GO:0048468,GO:0048469,GO:0048477,GO:0048489,GO:0048513,GO:0048515,GO:0048518,GO:0048522,GO:0048599,GO:0048609,GO:0048646,GO:0048666,GO:0048667,GO:0048699,GO:0048729,GO:0048731,GO:0048812,GO:0048813,GO:0048814,GO:0048856,GO:0048858,GO:0048869,GO:0048870,GO:0050657,GO:0050658,GO:0050767,GO:0050769,GO:0050773,GO:0050789,GO:0050793,GO:0050794,GO:0050896,GO:0051049,GO:0051050,GO:0051094,GO:0051128,GO:0051130,GO:0051179,GO:0051234,GO:0051235,GO:0051236,GO:0051237,GO:0051239,GO:0051240,GO:0051293,GO:0051294,GO:0051295,GO:0051296,GO:0051301,GO:0051321,GO:0051493,GO:0051495,GO:0051640,GO:0051641,GO:0051642,GO:0051645,GO:0051646,GO:0051647,GO:0051648,GO:0051649,GO:0051650,GO:0051651,GO:0051653,GO:0051654,GO:0051656,GO:0051657,GO:0051661,GO:0051663,GO:0051674,GO:0051683,GO:0051704,GO:0051716,GO:0051726,GO:0051783,GO:0051785,GO:0051932,GO:0051959,GO:0051960,GO:0051962,GO:0051983,GO:0060205,GO:0060236,GO:0060271,GO:0060284,GO:0060322,GO:0060341,GO:0060429,GO:0061162,GO:0061245,GO:0061339,GO:0061351,GO:0061842,GO:0065003,GO:0065007,GO:0065008,GO:0070013,GO:0070507,GO:0070727,GO:0070848,GO:0070887,GO:0070925,GO:0071229,GO:0071230,GO:0071310,GO:0071363,GO:0071407,GO:0071417,GO:0071459,GO:0071495,GO:0071695,GO:0071702,GO:0071704,GO:0071705,GO:0071826,GO:0071840,GO:0071944,GO:0072089,GO:0072382,GO:0072384,GO:0072385,GO:0090068,GO:0090130,GO:0090132,GO:0090162,GO:0090169,GO:0090224,GO:0090235,GO:0097066,GO:0097067,GO:0097435,GO:0097458,GO:0097479,GO:0097480,GO:0097708,GO:0097711,GO:0098687,GO:0098858,GO:0098916,GO:0098930,GO:0098958,GO:0099003,GO:0099080,GO:0099081,GO:0099111,GO:0099503,GO:0099512,GO:0099513,GO:0099518,GO:0099519,GO:0099536,GO:0099537,GO:0099568,GO:0120025,GO:0120031,GO:0120035,GO:0120036,GO:0120038,GO:0120039,GO:0120111,GO:0140056,GO:1901360,GO:1901615,GO:1901698,GO:1901699,GO:1901700,GO:1901701,GO:1901950,GO:1901987,GO:1901990,GO:1902099,GO:1902115,GO:1902117,GO:1902473,GO:1902494,GO:1902749,GO:1902850,GO:1903046,GO:1903047,GO:1903429,GO:1903431,GO:1903649,GO:1903651,GO:1904115,GO:1904799,GO:1904801,GO:1904809,GO:1904811,GO:1905242,GO:1905243,GO:1905818,GO:1905832,GO:1990048,GO:1990089,GO:1990090,GO:1990904,GO:1990939,GO:2000026
HiC_scaffold_7	AUGUSTUS	intron	3859531	3859666	1.0	-	.	ID=g16542.t1.intron1;Parent=g16542.t1
HiC_scaffold_7	AUGUSTUS	exon	3859667	3859794	.	-	.	ID=g16542.t1.exon2;Parent=g16542.t1
HiC_scaffold_7	AUGUSTUS	CDS	3859667	3859794	1.0	-	2	ID=g16542.t1.CDS2;Parent=g16542.t1
HiC_scaffold_7	AUGUSTUS	intron	3859795	3860014	1.0	-	.	ID=g16542.t1.intron2;Parent=g16542.t1
HiC_scaffold_7	AUGUSTUS	exon	3860015	3860183	.	-	.	ID=g16542.t1.exon3;Parent=g16542.t1
HiC_scaffold_7	AUGUSTUS	CDS	3860015	3860183	1.0	-	0	ID=g16542.t1.CDS3;Parent=g16542.t1
HiC_scaffold_7	AUGUSTUS	intron	3860184	3860340	1.0	-	.	ID=g16542.t1.intron3;Parent=g16542.t1
HiC_scaffold_7	AUGUSTUS	exon	3860341	3860483	.	-	.	ID=g16542.t1.exon4;Parent=g16542.t1
HiC_scaffold_7	AUGUSTUS	CDS	3860341	3860483	1.0	-	2	ID=g16542.t1.CDS4;Parent=g16542.t1
HiC_scaffold_7	AUGUSTUS	intron	3860484	3860967	1.0	-	.	ID=g16542.t1.intron4;Parent=g16542.t1
HiC_scaffold_7	AUGUSTUS	exon	3860968	3861121	.	-	.	ID=g16542.t1.exon5;Parent=g16542.t1
HiC_scaffold_7	AUGUSTUS	CDS	3860968	3861121	1.0	-	0	ID=g16542.t1.CDS5;Parent=g16542.t1
HiC_scaffold_7	AUGUSTUS	intron	3861122	3861469	1.0	-	.	ID=g16542.t1.intron5;Parent=g16542.t1
HiC_scaffold_7	AUGUSTUS	exon	3861470	3861681	.	-	.	ID=g16542.t1.exon6;Parent=g16542.t1
HiC_scaffold_7	AUGUSTUS	CDS	3861470	3861681	1.0	-	2	ID=g16542.t1.CDS6;Parent=g16542.t1
HiC_scaffold_7	AUGUSTUS	intron	3861682	3863380	1.0	-	.	ID=g16542.t1.intron6;Parent=g16542.t1
HiC_scaffold_7	AUGUSTUS	exon	3863381	3863484	.	-	.	ID=g16542.t1.exon7;Parent=g16542.t1
HiC_scaffold_7	AUGUSTUS	CDS	3863381	3863484	1.0	-	1	ID=g16542.t1.CDS7;Parent=g16542.t1
HiC_scaffold_7	AUGUSTUS	intron	3863485	3863578	1.0	-	.	ID=g16542.t1.intron7;Parent=g16542.t1
HiC_scaffold_7	AUGUSTUS	exon	3863579	3863796	.	-	.	ID=g16542.t1.exon8;Parent=g16542.t1
HiC_scaffold_7	AUGUSTUS	CDS	3863579	3863796	1.0	-	0	ID=g16542.t1.CDS8;Parent=g16542.t1
HiC_scaffold_7	AUGUSTUS	intron	3863797	3863976	1.0	-	.	ID=g16542.t1.intron8;Parent=g16542.t1
HiC_scaffold_7	AUGUSTUS	exon	3863977	3864147	.	-	.	ID=g16542.t1.exon9;Parent=g16542.t1
HiC_scaffold_7	AUGUSTUS	CDS	3863977	3864147	1.0	-	0	ID=g16542.t1.CDS9;Parent=g16542.t1
HiC_scaffold_7	AUGUSTUS	intron	3864148	3864982	1.0	-	.	ID=g16542.t1.intron9;Parent=g16542.t1
HiC_scaffold_7	AUGUSTUS	exon	3864983	3865096	.	-	.	ID=g16542.t1.exon10;Parent=g16542.t1
HiC_scaffold_7	AUGUSTUS	CDS	3864983	3865096	1.0	-	0	ID=g16542.t1.CDS10;Parent=g16542.t1
HiC_scaffold_7	AUGUSTUS	intron	3865097	3865221	1.0	-	.	ID=g16542.t1.intron10;Parent=g16542.t1
HiC_scaffold_7	AUGUSTUS	exon	3865222	3865345	.	-	.	ID=g16542.t1.exon11;Parent=g16542.t1
HiC_scaffold_7	AUGUSTUS	CDS	3865222	3865345	1.0	-	1	ID=g16542.t1.CDS11;Parent=g16542.t1
HiC_scaffold_7	AUGUSTUS	intron	3865346	3865428	1.0	-	.	ID=g16542.t1.intron11;Parent=g16542.t1
HiC_scaffold_7	AUGUSTUS	exon	3865429	3865489	.	-	.	ID=g16542.t1.exon12;Parent=g16542.t1
HiC_scaffold_7	AUGUSTUS	CDS	3865429	3865489	1.0	-	2	ID=g16542.t1.CDS12;Parent=g16542.t1
HiC_scaffold_7	AUGUSTUS	intron	3865490	3865591	1.0	-	.	ID=g16542.t1.intron12;Parent=g16542.t1
HiC_scaffold_7	AUGUSTUS	exon	3865592	3865703	.	-	.	ID=g16542.t1.exon13;Parent=g16542.t1
HiC_scaffold_7	AUGUSTUS	CDS	3865592	3865703	1.0	-	0	ID=g16542.t1.CDS13;Parent=g16542.t1
HiC_scaffold_7	AUGUSTUS	intron	3865704	3865940	1.0	-	.	ID=g16542.t1.intron13;Parent=g16542.t1
HiC_scaffold_7	AUGUSTUS	exon	3865941	3866101	.	-	.	ID=g16542.t1.exon14;Parent=g16542.t1
HiC_scaffold_7	AUGUSTUS	CDS	3865941	3866101	1.0	-	2	ID=g16542.t1.CDS14;Parent=g16542.t1
HiC_scaffold_7	AUGUSTUS	intron	3866102	3866726	1.0	-	.	ID=g16542.t1.intron14;Parent=g16542.t1
HiC_scaffold_7	AUGUSTUS	exon	3866727	3866802	.	-	.	ID=g16542.t1.exon15;Parent=g16542.t1
HiC_scaffold_7	AUGUSTUS	CDS	3866727	3866802	1.0	-	0	ID=g16542.t1.CDS15;Parent=g16542.t1
HiC_scaffold_7	AUGUSTUS	intron	3866803	3866993	1.0	-	.	ID=g16542.t1.intron15;Parent=g16542.t1
HiC_scaffold_7	AUGUSTUS	exon	3866994	3867168	.	-	.	ID=g16542.t1.exon16;Parent=g16542.t1
HiC_scaffold_7	AUGUSTUS	CDS	3866994	3867168	1.0	-	1	ID=g16542.t1.CDS16;Parent=g16542.t1
HiC_scaffold_7	AUGUSTUS	intron	3867169	3867309	1.0	-	.	ID=g16542.t1.intron16;Parent=g16542.t1
HiC_scaffold_7	AUGUSTUS	exon	3867310	3867404	.	-	.	ID=g16542.t1.exon17;Parent=g16542.t1
HiC_scaffold_7	AUGUSTUS	CDS	3867310	3867404	1.0	-	0	ID=g16542.t1.CDS17;Parent=g16542.t1
HiC_scaffold_7	AUGUSTUS	intron	3867405	3867492	1.0	-	.	ID=g16542.t1.intron17;Parent=g16542.t1
HiC_scaffold_7	AUGUSTUS	exon	3867493	3867627	.	-	.	ID=g16542.t1.exon18;Parent=g16542.t1
HiC_scaffold_7	AUGUSTUS	CDS	3867493	3867627	1.0	-	0	ID=g16542.t1.CDS18;Parent=g16542.t1
HiC_scaffold_7	AUGUSTUS	intron	3867628	3867710	1.0	-	.	ID=g16542.t1.intron18;Parent=g16542.t1
HiC_scaffold_7	AUGUSTUS	exon	3867711	3867964	.	-	.	ID=g16542.t1.exon19;Parent=g16542.t1
HiC_scaffold_7	AUGUSTUS	CDS	3867711	3867964	1.0	-	2	ID=g16542.t1.CDS19;Parent=g16542.t1
HiC_scaffold_7	AUGUSTUS	intron	3867965	3868120	1.0	-	.	ID=g16542.t1.intron19;Parent=g16542.t1
HiC_scaffold_7	AUGUSTUS	exon	3868121	3868271	.	-	.	ID=g16542.t1.exon20;Parent=g16542.t1
HiC_scaffold_7	AUGUSTUS	CDS	3868121	3868271	1.0	-	0	ID=g16542.t1.CDS20;Parent=g16542.t1
HiC_scaffold_7	AUGUSTUS	intron	3868272	3868366	1.0	-	.	ID=g16542.t1.intron20;Parent=g16542.t1
HiC_scaffold_7	AUGUSTUS	exon	3868367	3868513	.	-	.	ID=g16542.t1.exon21;Parent=g16542.t1
HiC_scaffold_7	AUGUSTUS	CDS	3868367	3868513	1.0	-	0	ID=g16542.t1.CDS21;Parent=g16542.t1
HiC_scaffold_7	AUGUSTUS	intron	3868514	3868891	1.0	-	.	ID=g16542.t1.intron21;Parent=g16542.t1
HiC_scaffold_7	AUGUSTUS	exon	3868892	3869045	.	-	.	ID=g16542.t1.exon22;Parent=g16542.t1
HiC_scaffold_7	AUGUSTUS	CDS	3868892	3869045	1.0	-	1	ID=g16542.t1.CDS22;Parent=g16542.t1
HiC_scaffold_7	AUGUSTUS	intron	3869046	3870747	1.0	-	.	ID=g16542.t1.intron22;Parent=g16542.t1
HiC_scaffold_7	AUGUSTUS	exon	3870748	3870875	.	-	.	ID=g16542.t1.exon23;Parent=g16542.t1
HiC_scaffold_7	AUGUSTUS	CDS	3870748	3870875	1.0	-	0	ID=g16542.t1.CDS23;Parent=g16542.t1
HiC_scaffold_7	AUGUSTUS	intron	3870876	3871007	1.0	-	.	ID=g16542.t1.intron23;Parent=g16542.t1
HiC_scaffold_7	AUGUSTUS	exon	3871008	3871220	.	-	.	ID=g16542.t1.exon24;Parent=g16542.t1
HiC_scaffold_7	AUGUSTUS	CDS	3871008	3871220	1.0	-	0	ID=g16542.t1.CDS24;Parent=g16542.t1
HiC_scaffold_7	AUGUSTUS	intron	3871221	3871813	1.0	-	.	ID=g16542.t1.intron24;Parent=g16542.t1
HiC_scaffold_7	AUGUSTUS	exon	3871814	3872029	.	-	.	ID=g16542.t1.exon25;Parent=g16542.t1
HiC_scaffold_7	AUGUSTUS	CDS	3871814	3872029	1.0	-	0	ID=g16542.t1.CDS25;Parent=g16542.t1
HiC_scaffold_7	AUGUSTUS	intron	3872030	3872119	1.0	-	.	ID=g16542.t1.intron25;Parent=g16542.t1
HiC_scaffold_7	AUGUSTUS	exon	3872120	3872237	.	-	.	ID=g16542.t1.exon26;Parent=g16542.t1
HiC_scaffold_7	AUGUSTUS	CDS	3872120	3872237	1.0	-	1	ID=g16542.t1.CDS26;Parent=g16542.t1
HiC_scaffold_7	AUGUSTUS	intron	3872238	3872686	1.0	-	.	ID=g16542.t1.intron26;Parent=g16542.t1
HiC_scaffold_7	AUGUSTUS	exon	3872687	3872882	.	-	.	ID=g16542.t1.exon27;Parent=g16542.t1
HiC_scaffold_7	AUGUSTUS	CDS	3872687	3872882	1.0	-	2	ID=g16542.t1.CDS27;Parent=g16542.t1
HiC_scaffold_7	AUGUSTUS	intron	3872883	3874165	1.0	-	.	ID=g16542.t1.intron27;Parent=g16542.t1
HiC_scaffold_7	AUGUSTUS	exon	3874166	3874286	.	-	.	ID=g16542.t1.exon28;Parent=g16542.t1
HiC_scaffold_7	AUGUSTUS	CDS	3874166	3874286	1.0	-	0	ID=g16542.t1.CDS28;Parent=g16542.t1
HiC_scaffold_7	AUGUSTUS	intron	3874287	3874478	1.0	-	.	ID=g16542.t1.intron28;Parent=g16542.t1
HiC_scaffold_7	AUGUSTUS	exon	3874479	3874598	.	-	.	ID=g16542.t1.exon29;Parent=g16542.t1
HiC_scaffold_7	AUGUSTUS	CDS	3874479	3874598	1.0	-	0	ID=g16542.t1.CDS29;Parent=g16542.t1
HiC_scaffold_7	AUGUSTUS	intron	3874599	3874706	1.0	-	.	ID=g16542.t1.intron29;Parent=g16542.t1
HiC_scaffold_7	AUGUSTUS	exon	3874707	3874880	.	-	.	ID=g16542.t1.exon30;Parent=g16542.t1
HiC_scaffold_7	AUGUSTUS	CDS	3874707	3874880	1.0	-	0	ID=g16542.t1.CDS30;Parent=g16542.t1
HiC_scaffold_7	AUGUSTUS	intron	3874881	3875936	1.0	-	.	ID=g16542.t1.intron30;Parent=g16542.t1
HiC_scaffold_7	AUGUSTUS	exon	3875937	3876141	.	-	.	ID=g16542.t1.exon31;Parent=g16542.t1
HiC_scaffold_7	AUGUSTUS	CDS	3875937	3876141	1.0	-	1	ID=g16542.t1.CDS31;Parent=g16542.t1
HiC_scaffold_7	AUGUSTUS	intron	3876142	3876221	1.0	-	.	ID=g16542.t1.intron31;Parent=g16542.t1
HiC_scaffold_7	AUGUSTUS	exon	3876222	3876436	.	-	.	ID=g16542.t1.exon32;Parent=g16542.t1
HiC_scaffold_7	AUGUSTUS	CDS	3876222	3876436	1.0	-	0	ID=g16542.t1.CDS32;Parent=g16542.t1
HiC_scaffold_7	AUGUSTUS	intron	3876437	3876519	1.0	-	.	ID=g16542.t1.intron32;Parent=g16542.t1
HiC_scaffold_7	AUGUSTUS	exon	3876520	3876681	.	-	.	ID=g16542.t1.exon33;Parent=g16542.t1
HiC_scaffold_7	AUGUSTUS	CDS	3876520	3876681	1.0	-	0	ID=g16542.t1.CDS33;Parent=g16542.t1
HiC_scaffold_7	AUGUSTUS	intron	3876682	3876785	1.0	-	.	ID=g16542.t1.intron33;Parent=g16542.t1
HiC_scaffold_7	AUGUSTUS	exon	3876786	3876900	.	-	.	ID=g16542.t1.exon34;Parent=g16542.t1
HiC_scaffold_7	AUGUSTUS	CDS	3876786	3876900	1.0	-	1	ID=g16542.t1.CDS34;Parent=g16542.t1
HiC_scaffold_7	AUGUSTUS	intron	3876901	3877376	1.0	-	.	ID=g16542.t1.intron34;Parent=g16542.t1
HiC_scaffold_7	AUGUSTUS	exon	3877377	3877510	.	-	.	ID=g16542.t1.exon35;Parent=g16542.t1
HiC_scaffold_7	AUGUSTUS	CDS	3877377	3877510	1.0	-	0	ID=g16542.t1.CDS35;Parent=g16542.t1
HiC_scaffold_7	AUGUSTUS	intron	3877511	3879099	1.0	-	.	ID=g16542.t1.intron35;Parent=g16542.t1
HiC_scaffold_7	AUGUSTUS	exon	3879100	3879229	.	-	.	ID=g16542.t1.exon36;Parent=g16542.t1
HiC_scaffold_7	AUGUSTUS	CDS	3879100	3879229	1.0	-	1	ID=g16542.t1.CDS36;Parent=g16542.t1
HiC_scaffold_7	AUGUSTUS	intron	3879230	3882310	1.0	-	.	ID=g16542.t1.intron36;Parent=g16542.t1
HiC_scaffold_7	AUGUSTUS	exon	3882311	3882474	.	-	.	ID=g16542.t1.exon37;Parent=g16542.t1
HiC_scaffold_7	AUGUSTUS	CDS	3882311	3882474	1.0	-	0	ID=g16542.t1.CDS37;Parent=g16542.t1
HiC_scaffold_7	AUGUSTUS	intron	3882475	3883724	1.0	-	.	ID=g16542.t1.intron37;Parent=g16542.t1
HiC_scaffold_7	AUGUSTUS	exon	3883725	3883890	.	-	.	ID=g16542.t1.exon38;Parent=g16542.t1
HiC_scaffold_7	AUGUSTUS	CDS	3883725	3883890	1.0	-	1	ID=g16542.t1.CDS38;Parent=g16542.t1
HiC_scaffold_7	AUGUSTUS	intron	3883891	3884337	1.0	-	.	ID=g16542.t1.intron38;Parent=g16542.t1
HiC_scaffold_7	AUGUSTUS	exon	3884338	3884459	.	-	.	ID=g16542.t1.exon39;Parent=g16542.t1
HiC_scaffold_7	AUGUSTUS	CDS	3884338	3884459	1.0	-	0	ID=g16542.t1.CDS39;Parent=g16542.t1
HiC_scaffold_7	AUGUSTUS	intron	3884460	3884535	1.0	-	.	ID=g16542.t1.intron39;Parent=g16542.t1
HiC_scaffold_7	AUGUSTUS	exon	3884536	3884742	.	-	.	ID=g16542.t1.exon40;Parent=g16542.t1
HiC_scaffold_7	AUGUSTUS	CDS	3884536	3884742	1.0	-	0	ID=g16542.t1.CDS40;Parent=g16542.t1
HiC_scaffold_7	AUGUSTUS	intron	3884743	3884833	1.0	-	.	ID=g16542.t1.intron40;Parent=g16542.t1
HiC_scaffold_7	AUGUSTUS	exon	3884834	3885067	.	-	.	ID=g16542.t1.exon41;Parent=g16542.t1
HiC_scaffold_7	AUGUSTUS	CDS	3884834	3885067	1.0	-	0	ID=g16542.t1.CDS41;Parent=g16542.t1
HiC_scaffold_7	AUGUSTUS	intron	3885068	3885348	1.0	-	.	ID=g16542.t1.intron41;Parent=g16542.t1
HiC_scaffold_7	AUGUSTUS	exon	3885349	3885489	.	-	.	ID=g16542.t1.exon42;Parent=g16542.t1
HiC_scaffold_7	AUGUSTUS	CDS	3885349	3885489	1.0	-	0	ID=g16542.t1.CDS42;Parent=g16542.t1
HiC_scaffold_7	AUGUSTUS	intron	3885490	3885756	1.0	-	.	ID=g16542.t1.intron42;Parent=g16542.t1
HiC_scaffold_7	AUGUSTUS	exon	3885757	3885987	.	-	.	ID=g16542.t1.exon43;Parent=g16542.t1
HiC_scaffold_7	AUGUSTUS	CDS	3885757	3885987	1.0	-	0	ID=g16542.t1.CDS43;Parent=g16542.t1
HiC_scaffold_7	AUGUSTUS	intron	3885988	3886500	1.0	-	.	ID=g16542.t1.intron43;Parent=g16542.t1
HiC_scaffold_7	AUGUSTUS	exon	3886501	3886728	.	-	.	ID=g16542.t1.exon44;Parent=g16542.t1
HiC_scaffold_7	AUGUSTUS	CDS	3886501	3886728	1.0	-	0	ID=g16542.t1.CDS44;Parent=g16542.t1
HiC_scaffold_7	AUGUSTUS	intron	3886729	3888929	1.0	-	.	ID=g16542.t1.intron44;Parent=g16542.t1
HiC_scaffold_7	AUGUSTUS	exon	3888930	3889086	.	-	.	ID=g16542.t1.exon45;Parent=g16542.t1
HiC_scaffold_7	AUGUSTUS	CDS	3888930	3889086	1.0	-	1	ID=g16542.t1.CDS45;Parent=g16542.t1
HiC_scaffold_7	AUGUSTUS	intron	3889087	3889271	1.0	-	.	ID=g16542.t1.intron45;Parent=g16542.t1
HiC_scaffold_7	AUGUSTUS	exon	3889272	3889510	.	-	.	ID=g16542.t1.exon46;Parent=g16542.t1
HiC_scaffold_7	AUGUSTUS	CDS	3889272	3889510	1.0	-	0	ID=g16542.t1.CDS46;Parent=g16542.t1
HiC_scaffold_7	AUGUSTUS	intron	3889511	3890193	1.0	-	.	ID=g16542.t1.intron46;Parent=g16542.t1
HiC_scaffold_7	AUGUSTUS	exon	3890194	3890406	.	-	.	ID=g16542.t1.exon47;Parent=g16542.t1
HiC_scaffold_7	AUGUSTUS	CDS	3890194	3890406	1.0	-	0	ID=g16542.t1.CDS47;Parent=g16542.t1
HiC_scaffold_7	AUGUSTUS	intron	3890407	3890887	1.0	-	.	ID=g16542.t1.intron47;Parent=g16542.t1
HiC_scaffold_7	AUGUSTUS	exon	3890888	3891071	.	-	.	ID=g16542.t1.exon48;Parent=g16542.t1
HiC_scaffold_7	AUGUSTUS	CDS	3890888	3891071	1.0	-	1	ID=g16542.t1.CDS48;Parent=g16542.t1
HiC_scaffold_7	AUGUSTUS	intron	3891072	3891231	1.0	-	.	ID=g16542.t1.intron48;Parent=g16542.t1
HiC_scaffold_7	AUGUSTUS	exon	3891232	3891475	.	-	.	ID=g16542.t1.exon49;Parent=g16542.t1
HiC_scaffold_7	AUGUSTUS	CDS	3891232	3891475	1.0	-	2	ID=g16542.t1.CDS49;Parent=g16542.t1
HiC_scaffold_7	AUGUSTUS	intron	3891476	3892486	1.0	-	.	ID=g16542.t1.intron49;Parent=g16542.t1
HiC_scaffold_7	AUGUSTUS	exon	3892487	3892646	.	-	.	ID=g16542.t1.exon50;Parent=g16542.t1
HiC_scaffold_7	AUGUSTUS	CDS	3892487	3892646	1.0	-	0	ID=g16542.t1.CDS50;Parent=g16542.t1
HiC_scaffold_7	AUGUSTUS	intron	3892647	3893552	1.0	-	.	ID=g16542.t1.intron50;Parent=g16542.t1
HiC_scaffold_7	AUGUSTUS	exon	3893553	3893653	.	-	.	ID=g16542.t1.exon51;Parent=g16542.t1
HiC_scaffold_7	AUGUSTUS	CDS	3893553	3893653	1.0	-	2	ID=g16542.t1.CDS51;Parent=g16542.t1
HiC_scaffold_7	AUGUSTUS	intron	3893654	3893877	1.0	-	.	ID=g16542.t1.intron51;Parent=g16542.t1
HiC_scaffold_7	AUGUSTUS	exon	3893878	3894160	.	-	.	ID=g16542.t1.exon52;Parent=g16542.t1
HiC_scaffold_7	AUGUSTUS	CDS	3893878	3894160	1.0	-	0	ID=g16542.t1.CDS52;Parent=g16542.t1
HiC_scaffold_7	AUGUSTUS	intron	3894161	3894940	1.0	-	.	ID=g16542.t1.intron52;Parent=g16542.t1
HiC_scaffold_7	AUGUSTUS	exon	3894941	3895135	.	-	.	ID=g16542.t1.exon53;Parent=g16542.t1
HiC_scaffold_7	AUGUSTUS	CDS	3894941	3895135	1.0	-	0	ID=g16542.t1.CDS53;Parent=g16542.t1
HiC_scaffold_7	AUGUSTUS	intron	3895136	3895226	1.0	-	.	ID=g16542.t1.intron53;Parent=g16542.t1
HiC_scaffold_7	AUGUSTUS	exon	3895227	3895415	.	-	.	ID=g16542.t1.exon54;Parent=g16542.t1
HiC_scaffold_7	AUGUSTUS	CDS	3895227	3895415	1.0	-	0	ID=g16542.t1.CDS54;Parent=g16542.t1
HiC_scaffold_7	AUGUSTUS	intron	3895416	3895497	1.0	-	.	ID=g16542.t1.intron54;Parent=g16542.t1
HiC_scaffold_7	AUGUSTUS	exon	3895498	3895663	.	-	.	ID=g16542.t1.exon55;Parent=g16542.t1
HiC_scaffold_7	AUGUSTUS	CDS	3895498	3895663	1.0	-	1	ID=g16542.t1.CDS55;Parent=g16542.t1
HiC_scaffold_7	AUGUSTUS	intron	3895664	3897059	1.0	-	.	ID=g16542.t1.intron55;Parent=g16542.t1
HiC_scaffold_7	AUGUSTUS	exon	3897060	3897233	.	-	.	ID=g16542.t1.exon56;Parent=g16542.t1
HiC_scaffold_7	AUGUSTUS	CDS	3897060	3897233	1.0	-	1	ID=g16542.t1.CDS56;Parent=g16542.t1
HiC_scaffold_7	AUGUSTUS	intron	3897234	3897332	1.0	-	.	ID=g16542.t1.intron56;Parent=g16542.t1
HiC_scaffold_7	AUGUSTUS	exon	3897333	3897499	.	-	.	ID=g16542.t1.exon57;Parent=g16542.t1
HiC_scaffold_7	AUGUSTUS	CDS	3897333	3897499	1.0	-	0	ID=g16542.t1.CDS57;Parent=g16542.t1
HiC_scaffold_7	AUGUSTUS	intron	3897500	3897688	1.0	-	.	ID=g16542.t1.intron57;Parent=g16542.t1
HiC_scaffold_7	AUGUSTUS	exon	3897689	3897835	.	-	.	ID=g16542.t1.exon58;Parent=g16542.t1
HiC_scaffold_7	AUGUSTUS	CDS	3897689	3897835	1.0	-	0	ID=g16542.t1.CDS58;Parent=g16542.t1
HiC_scaffold_7	AUGUSTUS	intron	3897836	3898008	1.0	-	.	ID=g16542.t1.intron58;Parent=g16542.t1
HiC_scaffold_7	AUGUSTUS	exon	3898009	3898218	.	-	.	ID=g16542.t1.exon59;Parent=g16542.t1
HiC_scaffold_7	AUGUSTUS	CDS	3898009	3898218	1.0	-	0	ID=g16542.t1.CDS59;Parent=g16542.t1
HiC_scaffold_7	AUGUSTUS	intron	3898219	3898295	1.0	-	.	ID=g16542.t1.intron59;Parent=g16542.t1
HiC_scaffold_7	AUGUSTUS	exon	3898296	3898406	.	-	.	ID=g16542.t1.exon60;Parent=g16542.t1
HiC_scaffold_7	AUGUSTUS	CDS	3898296	3898406	1.0	-	0	ID=g16542.t1.CDS60;Parent=g16542.t1
HiC_scaffold_7	AUGUSTUS	intron	3898407	3898842	1.0	-	.	ID=g16542.t1.intron60;Parent=g16542.t1
HiC_scaffold_7	AUGUSTUS	exon	3898843	3898956	.	-	.	ID=g16542.t1.exon61;Parent=g16542.t1
HiC_scaffold_7	AUGUSTUS	CDS	3898843	3898956	1.0	-	0	ID=g16542.t1.CDS61;Parent=g16542.t1
HiC_scaffold_7	AUGUSTUS	intron	3898957	3899090	1.0	-	.	ID=g16542.t1.intron61;Parent=g16542.t1
HiC_scaffold_7	AUGUSTUS	exon	3899091	3899246	.	-	.	ID=g16542.t1.exon62;Parent=g16542.t1
HiC_scaffold_7	AUGUSTUS	CDS	3899091	3899246	1.0	-	0	ID=g16542.t1.CDS62;Parent=g16542.t1
HiC_scaffold_7	AUGUSTUS	intron	3899247	3901232	1.0	-	.	ID=g16542.t1.intron62;Parent=g16542.t1
HiC_scaffold_7	AUGUSTUS	exon	3901233	3901472	.	-	.	ID=g16542.t1.exon63;Parent=g16542.t1
HiC_scaffold_7	AUGUSTUS	CDS	3901233	3901472	1.0	-	0	ID=g16542.t1.CDS63;Parent=g16542.t1
HiC_scaffold_7	AUGUSTUS	intron	3901473	3902002	1.0	-	.	ID=g16542.t1.intron63;Parent=g16542.t1
HiC_scaffold_7	AUGUSTUS	exon	3902003	3902122	.	-	.	ID=g16542.t1.exon64;Parent=g16542.t1
HiC_scaffold_7	AUGUSTUS	CDS	3902003	3902122	1.0	-	0	ID=g16542.t1.CDS64;Parent=g16542.t1
HiC_scaffold_7	AUGUSTUS	intron	3902123	3902205	1.0	-	.	ID=g16542.t1.intron64;Parent=g16542.t1
HiC_scaffold_7	AUGUSTUS	exon	3902206	3902316	.	-	.	ID=g16542.t1.exon65;Parent=g16542.t1
HiC_scaffold_7	AUGUSTUS	CDS	3902206	3902316	1.0	-	0	ID=g16542.t1.CDS65;Parent=g16542.t1
HiC_scaffold_7	AUGUSTUS	intron	3902317	3902443	1.0	-	.	ID=g16542.t1.intron65;Parent=g16542.t1
HiC_scaffold_7	AUGUSTUS	exon	3902444	3902620	.	-	.	ID=g16542.t1.exon66;Parent=g16542.t1
HiC_scaffold_7	AUGUSTUS	CDS	3902444	3902620	1.0	-	0	ID=g16542.t1.CDS66;Parent=g16542.t1
HiC_scaffold_7	AUGUSTUS	intron	3902621	3902974	1.0	-	.	ID=g16542.t1.intron66;Parent=g16542.t1
HiC_scaffold_7	AUGUSTUS	exon	3902975	3903115	.	-	.	ID=g16542.t1.exon67;Parent=g16542.t1
HiC_scaffold_7	AUGUSTUS	CDS	3902975	3903115	1.0	-	0	ID=g16542.t1.CDS67;Parent=g16542.t1
HiC_scaffold_7	AUGUSTUS	intron	3903116	3905839	1.0	-	.	ID=g16542.t1.intron67;Parent=g16542.t1
HiC_scaffold_7	AUGUSTUS	exon	3905840	3905986	.	-	.	ID=g16542.t1.exon68;Parent=g16542.t1
HiC_scaffold_7	AUGUSTUS	CDS	3905840	3905986	1.0	-	0	ID=g16542.t1.CDS68;Parent=g16542.t1
HiC_scaffold_7	AUGUSTUS	intron	3905987	3908185	1.0	-	.	ID=g16542.t1.intron68;Parent=g16542.t1
HiC_scaffold_7	AUGUSTUS	exon	3908186	3908335	.	-	.	ID=g16542.t1.exon69;Parent=g16542.t1
HiC_scaffold_7	AUGUSTUS	CDS	3908186	3908335	1.0	-	0	ID=g16542.t1.CDS69;Parent=g16542.t1
HiC_scaffold_7	AUGUSTUS	intron	3908336	3909764	1.0	-	.	ID=g16542.t1.intron69;Parent=g16542.t1
HiC_scaffold_7	AUGUSTUS	exon	3909765	3909944	.	-	.	ID=g16542.t1.exon70;Parent=g16542.t1
HiC_scaffold_7	AUGUSTUS	CDS	3909765	3909944	1.0	-	0	ID=g16542.t1.CDS70;Parent=g16542.t1
HiC_scaffold_7	AUGUSTUS	intron	3909945	3910617	1.0	-	.	ID=g16542.t1.intron70;Parent=g16542.t1
HiC_scaffold_7	AUGUSTUS	exon	3910618	3911694	.	-	.	ID=g16542.t1.exon71;Parent=g16542.t1
HiC_scaffold_7	AUGUSTUS	CDS	3910618	3911694	1.0	-	0	ID=g16542.t1.CDS71;Parent=g16542.t1
HiC_scaffold_7	AUGUSTUS	intron	3911695	3913081	1.0	-	.	ID=g16542.t1.intron71;Parent=g16542.t1
HiC_scaffold_7	AUGUSTUS	exon	3913082	3913309	.	-	.	ID=g16542.t1.exon72;Parent=g16542.t1
HiC_scaffold_7	AUGUSTUS	CDS	3913082	3913309	1.0	-	0	ID=g16542.t1.CDS72;Parent=g16542.t1
HiC_scaffold_7	AUGUSTUS	intron	3913310	3913400	1.0	-	.	ID=g16542.t1.intron72;Parent=g16542.t1
HiC_scaffold_7	AUGUSTUS	exon	3913401	3913672	.	-	.	ID=g16542.t1.exon73;Parent=g16542.t1
HiC_scaffold_7	AUGUSTUS	CDS	3913401	3913672	1.0	-	2	ID=g16542.t1.CDS73;Parent=g16542.t1
HiC_scaffold_7	AUGUSTUS	intron	3913673	3915329	1.0	-	.	ID=g16542.t1.intron73;Parent=g16542.t1
HiC_scaffold_7	AUGUSTUS	exon	3915330	3915516	.	-	.	ID=g16542.t1.exon74;Parent=g16542.t1
HiC_scaffold_7	AUGUSTUS	CDS	3915330	3915516	1.0	-	0	ID=g16542.t1.CDS74;Parent=g16542.t1
HiC_scaffold_7	AUGUSTUS	intron	3915517	3915858	1.0	-	.	ID=g16542.t1.intron74;Parent=g16542.t1
HiC_scaffold_7	AUGUSTUS	exon	3915859	3916114	.	-	.	ID=g16542.t1.exon75;Parent=g16542.t1
HiC_scaffold_7	AUGUSTUS	CDS	3915859	3916114	1.0	-	1	ID=g16542.t1.CDS75;Parent=g16542.t1
HiC_scaffold_7	AUGUSTUS	intron	3916115	3916350	1.0	-	.	ID=g16542.t1.intron75;Parent=g16542.t1
HiC_scaffold_7	AUGUSTUS	exon	3916351	3916524	.	-	.	ID=g16542.t1.exon76;Parent=g16542.t1
HiC_scaffold_7	AUGUSTUS	CDS	3916351	3916524	1.0	-	1	ID=g16542.t1.CDS76;Parent=g16542.t1
HiC_scaffold_7	AUGUSTUS	intron	3916525	3918402	1.0	-	.	ID=g16542.t1.intron76;Parent=g16542.t1
HiC_scaffold_7	AUGUSTUS	exon	3918403	3918490	.	-	.	ID=g16542.t1.exon77;Parent=g16542.t1
HiC_scaffold_7	AUGUSTUS	CDS	3918403	3918490	1.0	-	2	ID=g16542.t1.CDS77;Parent=g16542.t1
HiC_scaffold_7	AUGUSTUS	intron	3918491	3926511	1.0	-	.	ID=g16542.t1.intron77;Parent=g16542.t1
HiC_scaffold_7	AUGUSTUS	exon	3926512	3926767	.	-	.	ID=g16542.t1.exon78;Parent=g16542.t1
HiC_scaffold_7	AUGUSTUS	CDS	3926512	3926767	1.0	-	0	ID=g16542.t1.CDS78;Parent=g16542.t1
HiC_scaffold_7	AUGUSTUS	start_codon	3926765	3926767	.	-	0	ID=g16542.t1.start1;Parent=g16542.t1
HiC_scaffold_7	AUGUSTUS	stop_codon	3954421	3954423	.	-	0	ID=g16543.t1.stop1;Parent=g16543.t1
HiC_scaffold_7	AUGUSTUS	stop_codon	3954421	3954423	.	-	0	ID=g16543.t3.stop1;Parent=g16543.t3
HiC_scaffold_7	gmst	stop_codon	3954421	3954423	41.522649	-	0	ID=g16543.t4.stop1;Parent=g16543.t4
HiC_scaffold_7	gmst	stop_codon	3954421	3954423	42.254608	-	0	ID=g16543.t5.stop1;Parent=g16543.t5
HiC_scaffold_7	gmst	stop_codon	3954421	3954423	128.418325	-	0	ID=g16543.t2.stop1;Parent=g16543.t2
HiC_scaffold_7	AUGUSTUS	exon	3954421	3954552	.	-	.	ID=g16543.t1.exon1;Parent=g16543.t1
HiC_scaffold_7	AUGUSTUS	exon	3954421	3954552	.	-	.	ID=g16543.t3.exon1;Parent=g16543.t3
HiC_scaffold_7	AUGUSTUS	CDS	3954421	3954552	1.0	-	0	ID=g16543.t1.CDS1;Parent=g16543.t1
HiC_scaffold_7	AUGUSTUS	CDS	3954421	3954552	1.0	-	0	ID=g16543.t3.CDS1;Parent=g16543.t3
HiC_scaffold_7	gmst	CDS	3954421	3954552	41.522649	-	0	ID=g16543.t4.CDS1;Parent=g16543.t4
HiC_scaffold_7	gmst	exon	3954421	3954552	41.522649	-	0	ID=g16543.t4.exon1;Parent=g16543.t4
HiC_scaffold_7	gmst	CDS	3954421	3954552	42.254608	-	0	ID=g16543.t5.CDS1;Parent=g16543.t5
HiC_scaffold_7	gmst	exon	3954421	3954552	42.254608	-	0	ID=g16543.t5.exon1;Parent=g16543.t5
HiC_scaffold_7	gmst	CDS	3954421	3954552	128.418325	-	0	ID=g16543.t2.CDS1;Parent=g16543.t2
HiC_scaffold_7	gmst	exon	3954421	3954552	128.418325	-	0	ID=g16543.t2.exon1;Parent=g16543.t2
HiC_scaffold_7	gmst	mRNA	3954421	3999461	.	-	.	ID=g16543.t2;Parent=g16543;em_target=9668.ENSMPUP00000002836;em_score=1009.2;em_evalue=0.0;em_tcov=.;em_OGs=KOG2085@1|root,KOG2085@2759|Eukaryota,38CH2@33154|Opisthokonta,3BAF3@33208|Metazoa,3CTCU@33213|Bilateria,4811P@7711|Chordata,490DB@7742|Vertebrata,3J644@40674|Mammalia,3EQ3E@33554|Carnivora;em_COG_cat=T;em_desc=The B regulatory subunit might modulate substrate selectivity and catalytic activity, and also might direct the localization of the catalytic enzyme to a particular subcellular compartment;em_max_annot_lvl=33208|Metazoa;em_Preferred_name=PPP2R5C;em_KEGG_ko=ko:K11584;em_KEGG_Pathway=ko03015,ko04071,ko04113,ko04114,ko04151,ko04152,ko04261,ko04728,ko05165,map03015,map04071,map04113,map04114,map04151,map04152,map04261,map04728,map05165;em_BRITE=ko00000,ko00001,ko01009,ko03036;em_PFAMs=B56;em_GOs=GO:0000003,GO:0000075,GO:0000077,GO:0000159,GO:0000278,GO:0000578,GO:0000775,GO:0003002,GO:0003006,GO:0003674,GO:0005488,GO:0005515,GO:0005575,GO:0005622,GO:0005623,GO:0005634,GO:0005654,GO:0005694,GO:0005737,GO:0005794,GO:0005829,GO:0006464,GO:0006470,GO:0006508,GO:0006511,GO:0006793,GO:0006796,GO:0006807,GO:0006914,GO:0006915,GO:0006950,GO:0006974,GO:0006977,GO:0006996,GO:0007028,GO:0007049,GO:0007093,GO:0007154,GO:0007165,GO:0007267,GO:0007268,GO:0007274,GO:0007275,GO:0007276,GO:0007281,GO:0007292,GO:0007308,GO:0007309,GO:0007314,GO:0007315,GO:0007346,GO:0007350,GO:0007351,GO:0007389,GO:0007528,GO:0008150,GO:0008152,GO:0008219,GO:0008285,GO:0008287,GO:0008358,GO:0008595,GO:0008630,GO:0009056,GO:0009057,GO:0009790,GO:0009798,GO:0009880,GO:0009948,GO:0009952,GO:0009966,GO:0009968,GO:0009987,GO:0009994,GO:0010498,GO:0010564,GO:0010646,GO:0010648,GO:0010921,GO:0010941,GO:0010948,GO:0012501,GO:0012505,GO:0014066,GO:0016043,GO:0016311,GO:0019208,GO:0019220,GO:0019222,GO:0019538,GO:0019888,GO:0019941,GO:0019953,GO:0021700,GO:0022402,GO:0022412,GO:0022414,GO:0022607,GO:0022613,GO:0022618,GO:0023051,GO:0023052,GO:0023057,GO:0030154,GO:0030163,GO:0030234,GO:0030330,GO:0030719,GO:0031323,GO:0031399,GO:0031570,GO:0031571,GO:0031974,GO:0031981,GO:0032006,GO:0032007,GO:0032268,GO:0032501,GO:0032502,GO:0032504,GO:0032991,GO:0033554,GO:0034622,GO:0035282,GO:0035303,GO:0035304,GO:0035556,GO:0036211,GO:0042127,GO:0042592,GO:0042770,GO:0042771,GO:0042981,GO:0043066,GO:0043067,GO:0043069,GO:0043161,GO:0043170,GO:0043226,GO:0043227,GO:0043228,GO:0043229,GO:0043231,GO:0043232,GO:0043233,GO:0043412,GO:0043632,GO:0043666,GO:0043933,GO:0044085,GO:0044237,GO:0044238,GO:0044248,GO:0044257,GO:0044260,GO:0044265,GO:0044267,GO:0044422,GO:0044424,GO:0044427,GO:0044428,GO:0044444,GO:0044446,GO:0044464,GO:0044703,GO:0044773,GO:0044774,GO:0044783,GO:0044819,GO:0045786,GO:0045787,GO:0045930,GO:0046626,GO:0046627,GO:0048468,GO:0048469,GO:0048477,GO:0048518,GO:0048519,GO:0048522,GO:0048523,GO:0048583,GO:0048585,GO:0048599,GO:0048609,GO:0048856,GO:0048869,GO:0048878,GO:0050789,GO:0050790,GO:0050794,GO:0050808,GO:0050896,GO:0051171,GO:0051174,GO:0051179,GO:0051246,GO:0051336,GO:0051603,GO:0051640,GO:0051641,GO:0051648,GO:0051704,GO:0051716,GO:0051726,GO:0055088,GO:0055090,GO:0060255,GO:0060548,GO:0061919,GO:0065003,GO:0065007,GO:0065008,GO:0065009,GO:0070013,GO:0070328,GO:0070925,GO:0071156,GO:0071158,GO:0071704,GO:0071826,GO:0071840,GO:0072331,GO:0072332,GO:0072395,GO:0072401,GO:0072413,GO:0072422,GO:0072431,GO:0080090,GO:0090068,GO:0097190,GO:0097193,GO:0097479,GO:0098687,GO:0098772,GO:0098916,GO:0099536,GO:0099537,GO:1900076,GO:1900077,GO:1901564,GO:1901565,GO:1901575,GO:1901987,GO:1901988,GO:1901990,GO:1901991,GO:1902400,GO:1902402,GO:1902403,GO:1902494,GO:1902531,GO:1902532,GO:1902806,GO:1902807,GO:1903047,GO:1903293,GO:1903432,GO:1903863,GO:1904262,GO:2000045,GO:2000134
HiC_scaffold_7	AUGUSTUS	mRNA	3954421	4046313	0.73	-	.	ID=g16543.t3;Parent=g16543;em_target=9668.ENSMPUP00000002836;em_score=1051.1;em_evalue=0.0;em_tcov=.;em_OGs=KOG2085@1|root,KOG2085@2759|Eukaryota,38CH2@33154|Opisthokonta,3BAF3@33208|Metazoa,3CTCU@33213|Bilateria,4811P@7711|Chordata,490DB@7742|Vertebrata,3J644@40674|Mammalia,3EQ3E@33554|Carnivora;em_COG_cat=T;em_desc=The B regulatory subunit might modulate substrate selectivity and catalytic activity, and also might direct the localization of the catalytic enzyme to a particular subcellular compartment;em_max_annot_lvl=33208|Metazoa;em_Preferred_name=PPP2R5C;em_KEGG_ko=ko:K11584;em_KEGG_Pathway=ko03015,ko04071,ko04113,ko04114,ko04151,ko04152,ko04261,ko04728,ko05165,map03015,map04071,map04113,map04114,map04151,map04152,map04261,map04728,map05165;em_BRITE=ko00000,ko00001,ko01009,ko03036;em_PFAMs=B56;em_GOs=GO:0000003,GO:0000075,GO:0000077,GO:0000159,GO:0000278,GO:0000578,GO:0000775,GO:0003002,GO:0003006,GO:0003674,GO:0005488,GO:0005515,GO:0005575,GO:0005622,GO:0005623,GO:0005634,GO:0005654,GO:0005694,GO:0005737,GO:0005794,GO:0005829,GO:0006464,GO:0006470,GO:0006508,GO:0006511,GO:0006793,GO:0006796,GO:0006807,GO:0006914,GO:0006915,GO:0006950,GO:0006974,GO:0006977,GO:0006996,GO:0007028,GO:0007049,GO:0007093,GO:0007154,GO:0007165,GO:0007267,GO:0007268,GO:0007274,GO:0007275,GO:0007276,GO:0007281,GO:0007292,GO:0007308,GO:0007309,GO:0007314,GO:0007315,GO:0007346,GO:0007350,GO:0007351,GO:0007389,GO:0007528,GO:0008150,GO:0008152,GO:0008219,GO:0008285,GO:0008287,GO:0008358,GO:0008595,GO:0008630,GO:0009056,GO:0009057,GO:0009790,GO:0009798,GO:0009880,GO:0009948,GO:0009952,GO:0009966,GO:0009968,GO:0009987,GO:0009994,GO:0010498,GO:0010564,GO:0010646,GO:0010648,GO:0010921,GO:0010941,GO:0010948,GO:0012501,GO:0012505,GO:0014066,GO:0016043,GO:0016311,GO:0019208,GO:0019220,GO:0019222,GO:0019538,GO:0019888,GO:0019941,GO:0019953,GO:0021700,GO:0022402,GO:0022412,GO:0022414,GO:0022607,GO:0022613,GO:0022618,GO:0023051,GO:0023052,GO:0023057,GO:0030154,GO:0030163,GO:0030234,GO:0030330,GO:0030719,GO:0031323,GO:0031399,GO:0031570,GO:0031571,GO:0031974,GO:0031981,GO:0032006,GO:0032007,GO:0032268,GO:0032501,GO:0032502,GO:0032504,GO:0032991,GO:0033554,GO:0034622,GO:0035282,GO:0035303,GO:0035304,GO:0035556,GO:0036211,GO:0042127,GO:0042592,GO:0042770,GO:0042771,GO:0042981,GO:0043066,GO:0043067,GO:0043069,GO:0043161,GO:0043170,GO:0043226,GO:0043227,GO:0043228,GO:0043229,GO:0043231,GO:0043232,GO:0043233,GO:0043412,GO:0043632,GO:0043666,GO:0043933,GO:0044085,GO:0044237,GO:0044238,GO:0044248,GO:0044257,GO:0044260,GO:0044265,GO:0044267,GO:0044422,GO:0044424,GO:0044427,GO:0044428,GO:0044444,GO:0044446,GO:0044464,GO:0044703,GO:0044773,GO:0044774,GO:0044783,GO:0044819,GO:0045786,GO:0045787,GO:0045930,GO:0046626,GO:0046627,GO:0048468,GO:0048469,GO:0048477,GO:0048518,GO:0048519,GO:0048522,GO:0048523,GO:0048583,GO:0048585,GO:0048599,GO:0048609,GO:0048856,GO:0048869,GO:0048878,GO:0050789,GO:0050790,GO:0050794,GO:0050808,GO:0050896,GO:0051171,GO:0051174,GO:0051179,GO:0051246,GO:0051336,GO:0051603,GO:0051640,GO:0051641,GO:0051648,GO:0051704,GO:0051716,GO:0051726,GO:0055088,GO:0055090,GO:0060255,GO:0060548,GO:0061919,GO:0065003,GO:0065007,GO:0065008,GO:0065009,GO:0070013,GO:0070328,GO:0070925,GO:0071156,GO:0071158,GO:0071704,GO:0071826,GO:0071840,GO:0072331,GO:0072332,GO:0072395,GO:0072401,GO:0072413,GO:0072422,GO:0072431,GO:0080090,GO:0090068,GO:0097190,GO:0097193,GO:0097479,GO:0098687,GO:0098772,GO:0098916,GO:0099536,GO:0099537,GO:1900076,GO:1900077,GO:1901564,GO:1901565,GO:1901575,GO:1901987,GO:1901988,GO:1901990,GO:1901991,GO:1902400,GO:1902402,GO:1902403,GO:1902494,GO:1902531,GO:1902532,GO:1902806,GO:1902807,GO:1903047,GO:1903293,GO:1903432,GO:1903863,GO:1904262,GO:2000045,GO:2000134
HiC_scaffold_7	AUGUSTUS	mRNA	3954421	4046313	0.77	-	.	ID=g16543.t1;Parent=g16543;em_target=9668.ENSMPUP00000002836;em_score=1160.3;em_evalue=0.0;em_tcov=.;em_OGs=KOG2085@1|root,KOG2085@2759|Eukaryota,38CH2@33154|Opisthokonta,3BAF3@33208|Metazoa,3CTCU@33213|Bilateria,4811P@7711|Chordata,490DB@7742|Vertebrata,3J644@40674|Mammalia,3EQ3E@33554|Carnivora;em_COG_cat=T;em_desc=The B regulatory subunit might modulate substrate selectivity and catalytic activity, and also might direct the localization of the catalytic enzyme to a particular subcellular compartment;em_max_annot_lvl=33208|Metazoa;em_Preferred_name=PPP2R5C;em_KEGG_ko=ko:K11584;em_KEGG_Pathway=ko03015,ko04071,ko04113,ko04114,ko04151,ko04152,ko04261,ko04728,ko05165,map03015,map04071,map04113,map04114,map04151,map04152,map04261,map04728,map05165;em_BRITE=ko00000,ko00001,ko01009,ko03036;em_PFAMs=B56;em_GOs=GO:0000003,GO:0000075,GO:0000077,GO:0000159,GO:0000278,GO:0000578,GO:0000775,GO:0003002,GO:0003006,GO:0003674,GO:0005488,GO:0005515,GO:0005575,GO:0005622,GO:0005623,GO:0005634,GO:0005654,GO:0005694,GO:0005737,GO:0005794,GO:0005829,GO:0006464,GO:0006470,GO:0006508,GO:0006511,GO:0006793,GO:0006796,GO:0006807,GO:0006914,GO:0006915,GO:0006950,GO:0006974,GO:0006977,GO:0006996,GO:0007028,GO:0007049,GO:0007093,GO:0007154,GO:0007165,GO:0007267,GO:0007268,GO:0007274,GO:0007275,GO:0007276,GO:0007281,GO:0007292,GO:0007308,GO:0007309,GO:0007314,GO:0007315,GO:0007346,GO:0007350,GO:0007351,GO:0007389,GO:0007528,GO:0008150,GO:0008152,GO:0008219,GO:0008285,GO:0008287,GO:0008358,GO:0008595,GO:0008630,GO:0009056,GO:0009057,GO:0009790,GO:0009798,GO:0009880,GO:0009948,GO:0009952,GO:0009966,GO:0009968,GO:0009987,GO:0009994,GO:0010498,GO:0010564,GO:0010646,GO:0010648,GO:0010921,GO:0010941,GO:0010948,GO:0012501,GO:0012505,GO:0014066,GO:0016043,GO:0016311,GO:0019208,GO:0019220,GO:0019222,GO:0019538,GO:0019888,GO:0019941,GO:0019953,GO:0021700,GO:0022402,GO:0022412,GO:0022414,GO:0022607,GO:0022613,GO:0022618,GO:0023051,GO:0023052,GO:0023057,GO:0030154,GO:0030163,GO:0030234,GO:0030330,GO:0030719,GO:0031323,GO:0031399,GO:0031570,GO:0031571,GO:0031974,GO:0031981,GO:0032006,GO:0032007,GO:0032268,GO:0032501,GO:0032502,GO:0032504,GO:0032991,GO:0033554,GO:0034622,GO:0035282,GO:0035303,GO:0035304,GO:0035556,GO:0036211,GO:0042127,GO:0042592,GO:0042770,GO:0042771,GO:0042981,GO:0043066,GO:0043067,GO:0043069,GO:0043161,GO:0043170,GO:0043226,GO:0043227,GO:0043228,GO:0043229,GO:0043231,GO:0043232,GO:0043233,GO:0043412,GO:0043632,GO:0043666,GO:0043933,GO:0044085,GO:0044237,GO:0044238,GO:0044248,GO:0044257,GO:0044260,GO:0044265,GO:0044267,GO:0044422,GO:0044424,GO:0044427,GO:0044428,GO:0044444,GO:0044446,GO:0044464,GO:0044703,GO:0044773,GO:0044774,GO:0044783,GO:0044819,GO:0045786,GO:0045787,GO:0045930,GO:0046626,GO:0046627,GO:0048468,GO:0048469,GO:0048477,GO:0048518,GO:0048519,GO:0048522,GO:0048523,GO:0048583,GO:0048585,GO:0048599,GO:0048609,GO:0048856,GO:0048869,GO:0048878,GO:0050789,GO:0050790,GO:0050794,GO:0050808,GO:0050896,GO:0051171,GO:0051174,GO:0051179,GO:0051246,GO:0051336,GO:0051603,GO:0051640,GO:0051641,GO:0051648,GO:0051704,GO:0051716,GO:0051726,GO:0055088,GO:0055090,GO:0060255,GO:0060548,GO:0061919,GO:0065003,GO:0065007,GO:0065008,GO:0065009,GO:0070013,GO:0070328,GO:0070925,GO:0071156,GO:0071158,GO:0071704,GO:0071826,GO:0071840,GO:0072331,GO:0072332,GO:0072395,GO:0072401,GO:0072413,GO:0072422,GO:0072431,GO:0080090,GO:0090068,GO:0097190,GO:0097193,GO:0097479,GO:0098687,GO:0098772,GO:0098916,GO:0099536,GO:0099537,GO:1900076,GO:1900077,GO:1901564,GO:1901565,GO:1901575,GO:1901987,GO:1901988,GO:1901990,GO:1901991,GO:1902400,GO:1902402,GO:1902403,GO:1902494,GO:1902531,GO:1902532,GO:1902806,GO:1902807,GO:1903047,GO:1903293,GO:1903432,GO:1903863,GO:1904262,GO:2000045,GO:2000134
HiC_scaffold_7	AUGUSTUS	gene	3954421	4046343	.	-	.	ID=g16543
HiC_scaffold_7	gmst	mRNA	3954421	4046343	.	-	.	ID=g16543.t4;Parent=g16543;em_target=9668.ENSMPUP00000002836;em_score=1189.2;em_evalue=0.0;em_tcov=.;em_OGs=KOG2085@1|root,KOG2085@2759|Eukaryota,38CH2@33154|Opisthokonta,3BAF3@33208|Metazoa,3CTCU@33213|Bilateria,4811P@7711|Chordata,490DB@7742|Vertebrata,3J644@40674|Mammalia,3EQ3E@33554|Carnivora;em_COG_cat=T;em_desc=The B regulatory subunit might modulate substrate selectivity and catalytic activity, and also might direct the localization of the catalytic enzyme to a particular subcellular compartment;em_max_annot_lvl=33208|Metazoa;em_Preferred_name=PPP2R5C;em_KEGG_ko=ko:K11584;em_KEGG_Pathway=ko03015,ko04071,ko04113,ko04114,ko04151,ko04152,ko04261,ko04728,ko05165,map03015,map04071,map04113,map04114,map04151,map04152,map04261,map04728,map05165;em_BRITE=ko00000,ko00001,ko01009,ko03036;em_PFAMs=B56;em_GOs=GO:0000003,GO:0000075,GO:0000077,GO:0000159,GO:0000278,GO:0000578,GO:0000775,GO:0003002,GO:0003006,GO:0003674,GO:0005488,GO:0005515,GO:0005575,GO:0005622,GO:0005623,GO:0005634,GO:0005654,GO:0005694,GO:0005737,GO:0005794,GO:0005829,GO:0006464,GO:0006470,GO:0006508,GO:0006511,GO:0006793,GO:0006796,GO:0006807,GO:0006914,GO:0006915,GO:0006950,GO:0006974,GO:0006977,GO:0006996,GO:0007028,GO:0007049,GO:0007093,GO:0007154,GO:0007165,GO:0007267,GO:0007268,GO:0007274,GO:0007275,GO:0007276,GO:0007281,GO:0007292,GO:0007308,GO:0007309,GO:0007314,GO:0007315,GO:0007346,GO:0007350,GO:0007351,GO:0007389,GO:0007528,GO:0008150,GO:0008152,GO:0008219,GO:0008285,GO:0008287,GO:0008358,GO:0008595,GO:0008630,GO:0009056,GO:0009057,GO:0009790,GO:0009798,GO:0009880,GO:0009948,GO:0009952,GO:0009966,GO:0009968,GO:0009987,GO:0009994,GO:0010498,GO:0010564,GO:0010646,GO:0010648,GO:0010921,GO:0010941,GO:0010948,GO:0012501,GO:0012505,GO:0014066,GO:0016043,GO:0016311,GO:0019208,GO:0019220,GO:0019222,GO:0019538,GO:0019888,GO:0019941,GO:0019953,GO:0021700,GO:0022402,GO:0022412,GO:0022414,GO:0022607,GO:0022613,GO:0022618,GO:0023051,GO:0023052,GO:0023057,GO:0030154,GO:0030163,GO:0030234,GO:0030330,GO:0030719,GO:0031323,GO:0031399,GO:0031570,GO:0031571,GO:0031974,GO:0031981,GO:0032006,GO:0032007,GO:0032268,GO:0032501,GO:0032502,GO:0032504,GO:0032991,GO:0033554,GO:0034622,GO:0035282,GO:0035303,GO:0035304,GO:0035556,GO:0036211,GO:0042127,GO:0042592,GO:0042770,GO:0042771,GO:0042981,GO:0043066,GO:0043067,GO:0043069,GO:0043161,GO:0043170,GO:0043226,GO:0043227,GO:0043228,GO:0043229,GO:0043231,GO:0043232,GO:0043233,GO:0043412,GO:0043632,GO:0043666,GO:0043933,GO:0044085,GO:0044237,GO:0044238,GO:0044248,GO:0044257,GO:0044260,GO:0044265,GO:0044267,GO:0044422,GO:0044424,GO:0044427,GO:0044428,GO:0044444,GO:0044446,GO:0044464,GO:0044703,GO:0044773,GO:0044774,GO:0044783,GO:0044819,GO:0045786,GO:0045787,GO:0045930,GO:0046626,GO:0046627,GO:0048468,GO:0048469,GO:0048477,GO:0048518,GO:0048519,GO:0048522,GO:0048523,GO:0048583,GO:0048585,GO:0048599,GO:0048609,GO:0048856,GO:0048869,GO:0048878,GO:0050789,GO:0050790,GO:0050794,GO:0050808,GO:0050896,GO:0051171,GO:0051174,GO:0051179,GO:0051246,GO:0051336,GO:0051603,GO:0051640,GO:0051641,GO:0051648,GO:0051704,GO:0051716,GO:0051726,GO:0055088,GO:0055090,GO:0060255,GO:0060548,GO:0061919,GO:0065003,GO:0065007,GO:0065008,GO:0065009,GO:0070013,GO:0070328,GO:0070925,GO:0071156,GO:0071158,GO:0071704,GO:0071826,GO:0071840,GO:0072331,GO:0072332,GO:0072395,GO:0072401,GO:0072413,GO:0072422,GO:0072431,GO:0080090,GO:0090068,GO:0097190,GO:0097193,GO:0097479,GO:0098687,GO:0098772,GO:0098916,GO:0099536,GO:0099537,GO:1900076,GO:1900077,GO:1901564,GO:1901565,GO:1901575,GO:1901987,GO:1901988,GO:1901990,GO:1901991,GO:1902400,GO:1902402,GO:1902403,GO:1902494,GO:1902531,GO:1902532,GO:1902806,GO:1902807,GO:1903047,GO:1903293,GO:1903432,GO:1903863,GO:1904262,GO:2000045,GO:2000134
HiC_scaffold_7	gmst	mRNA	3954421	4046343	.	-	.	ID=g16543.t5;Parent=g16543;em_target=9668.ENSMPUP00000002836;em_score=1080.1;em_evalue=0.0;em_tcov=.;em_OGs=KOG2085@1|root,KOG2085@2759|Eukaryota,38CH2@33154|Opisthokonta,3BAF3@33208|Metazoa,3CTCU@33213|Bilateria,4811P@7711|Chordata,490DB@7742|Vertebrata,3J644@40674|Mammalia,3EQ3E@33554|Carnivora;em_COG_cat=T;em_desc=The B regulatory subunit might modulate substrate selectivity and catalytic activity, and also might direct the localization of the catalytic enzyme to a particular subcellular compartment;em_max_annot_lvl=33208|Metazoa;em_Preferred_name=PPP2R5C;em_KEGG_ko=ko:K11584;em_KEGG_Pathway=ko03015,ko04071,ko04113,ko04114,ko04151,ko04152,ko04261,ko04728,ko05165,map03015,map04071,map04113,map04114,map04151,map04152,map04261,map04728,map05165;em_BRITE=ko00000,ko00001,ko01009,ko03036;em_PFAMs=B56;em_GOs=GO:0000003,GO:0000075,GO:0000077,GO:0000159,GO:0000278,GO:0000578,GO:0000775,GO:0003002,GO:0003006,GO:0003674,GO:0005488,GO:0005515,GO:0005575,GO:0005622,GO:0005623,GO:0005634,GO:0005654,GO:0005694,GO:0005737,GO:0005794,GO:0005829,GO:0006464,GO:0006470,GO:0006508,GO:0006511,GO:0006793,GO:0006796,GO:0006807,GO:0006914,GO:0006915,GO:0006950,GO:0006974,GO:0006977,GO:0006996,GO:0007028,GO:0007049,GO:0007093,GO:0007154,GO:0007165,GO:0007267,GO:0007268,GO:0007274,GO:0007275,GO:0007276,GO:0007281,GO:0007292,GO:0007308,GO:0007309,GO:0007314,GO:0007315,GO:0007346,GO:0007350,GO:0007351,GO:0007389,GO:0007528,GO:0008150,GO:0008152,GO:0008219,GO:0008285,GO:0008287,GO:0008358,GO:0008595,GO:0008630,GO:0009056,GO:0009057,GO:0009790,GO:0009798,GO:0009880,GO:0009948,GO:0009952,GO:0009966,GO:0009968,GO:0009987,GO:0009994,GO:0010498,GO:0010564,GO:0010646,GO:0010648,GO:0010921,GO:0010941,GO:0010948,GO:0012501,GO:0012505,GO:0014066,GO:0016043,GO:0016311,GO:0019208,GO:0019220,GO:0019222,GO:0019538,GO:0019888,GO:0019941,GO:0019953,GO:0021700,GO:0022402,GO:0022412,GO:0022414,GO:0022607,GO:0022613,GO:0022618,GO:0023051,GO:0023052,GO:0023057,GO:0030154,GO:0030163,GO:0030234,GO:0030330,GO:0030719,GO:0031323,GO:0031399,GO:0031570,GO:0031571,GO:0031974,GO:0031981,GO:0032006,GO:0032007,GO:0032268,GO:0032501,GO:0032502,GO:0032504,GO:0032991,GO:0033554,GO:0034622,GO:0035282,GO:0035303,GO:0035304,GO:0035556,GO:0036211,GO:0042127,GO:0042592,GO:0042770,GO:0042771,GO:0042981,GO:0043066,GO:0043067,GO:0043069,GO:0043161,GO:0043170,GO:0043226,GO:0043227,GO:0043228,GO:0043229,GO:0043231,GO:0043232,GO:0043233,GO:0043412,GO:0043632,GO:0043666,GO:0043933,GO:0044085,GO:0044237,GO:0044238,GO:0044248,GO:0044257,GO:0044260,GO:0044265,GO:0044267,GO:0044422,GO:0044424,GO:0044427,GO:0044428,GO:0044444,GO:0044446,GO:0044464,GO:0044703,GO:0044773,GO:0044774,GO:0044783,GO:0044819,GO:0045786,GO:0045787,GO:0045930,GO:0046626,GO:0046627,GO:0048468,GO:0048469,GO:0048477,GO:0048518,GO:0048519,GO:0048522,GO:0048523,GO:0048583,GO:0048585,GO:0048599,GO:0048609,GO:0048856,GO:0048869,GO:0048878,GO:0050789,GO:0050790,GO:0050794,GO:0050808,GO:0050896,GO:0051171,GO:0051174,GO:0051179,GO:0051246,GO:0051336,GO:0051603,GO:0051640,GO:0051641,GO:0051648,GO:0051704,GO:0051716,GO:0051726,GO:0055088,GO:0055090,GO:0060255,GO:0060548,GO:0061919,GO:0065003,GO:0065007,GO:0065008,GO:0065009,GO:0070013,GO:0070328,GO:0070925,GO:0071156,GO:0071158,GO:0071704,GO:0071826,GO:0071840,GO:0072331,GO:0072332,GO:0072395,GO:0072401,GO:0072413,GO:0072422,GO:0072431,GO:0080090,GO:0090068,GO:0097190,GO:0097193,GO:0097479,GO:0098687,GO:0098772,GO:0098916,GO:0099536,GO:0099537,GO:1900076,GO:1900077,GO:1901564,GO:1901565,GO:1901575,GO:1901987,GO:1901988,GO:1901990,GO:1901991,GO:1902400,GO:1902402,GO:1902403,GO:1902494,GO:1902531,GO:1902532,GO:1902806,GO:1902807,GO:1903047,GO:1903293,GO:1903432,GO:1903863,GO:1904262,GO:2000045,GO:2000134
HiC_scaffold_7	AUGUSTUS	intron	3954553	3960334	1.0	-	.	ID=g16543.t1.intron1;Parent=g16543.t1
HiC_scaffold_7	gmst	intron	3954553	3960334	41.522649	-	0	ID=g16543.t4.intron1;Parent=g16543.t4
HiC_scaffold_7	gmst	intron	3954553	3960334	128.418325	-	0	ID=g16543.t2.intron1;Parent=g16543.t2
HiC_scaffold_7	AUGUSTUS	intron	3954553	3964357	1.0	-	.	ID=g16543.t3.intron1;Parent=g16543.t3
HiC_scaffold_7	gmst	intron	3954553	3964357	42.254608	-	0	ID=g16543.t5.intron1;Parent=g16543.t5
HiC_scaffold_7	AUGUSTUS	exon	3960335	3960451	.	-	.	ID=g16543.t1.exon2;Parent=g16543.t1
HiC_scaffold_7	AUGUSTUS	CDS	3960335	3960451	1.0	-	0	ID=g16543.t1.CDS2;Parent=g16543.t1
HiC_scaffold_7	gmst	CDS	3960335	3960451	41.522649	-	0	ID=g16543.t4.CDS2;Parent=g16543.t4
HiC_scaffold_7	gmst	exon	3960335	3960451	41.522649	-	0	ID=g16543.t4.exon2;Parent=g16543.t4
HiC_scaffold_7	gmst	CDS	3960335	3960451	128.418325	-	0	ID=g16543.t2.CDS2;Parent=g16543.t2
HiC_scaffold_7	gmst	exon	3960335	3960451	128.418325	-	0	ID=g16543.t2.exon2;Parent=g16543.t2
HiC_scaffold_7	AUGUSTUS	intron	3960452	3964357	1.0	-	.	ID=g16543.t1.intron2;Parent=g16543.t1
HiC_scaffold_7	gmst	intron	3960452	3964357	41.522649	-	0	ID=g16543.t4.intron2;Parent=g16543.t4
HiC_scaffold_7	gmst	intron	3960452	3964357	128.418325	-	0	ID=g16543.t2.intron2;Parent=g16543.t2
HiC_scaffold_7	AUGUSTUS	exon	3964358	3964430	.	-	.	ID=g16543.t1.exon3;Parent=g16543.t1
HiC_scaffold_7	AUGUSTUS	exon	3964358	3964430	.	-	.	ID=g16543.t3.exon2;Parent=g16543.t3
HiC_scaffold_7	AUGUSTUS	CDS	3964358	3964430	1.0	-	1	ID=g16543.t1.CDS3;Parent=g16543.t1
HiC_scaffold_7	AUGUSTUS	CDS	3964358	3964430	1.0	-	1	ID=g16543.t3.CDS2;Parent=g16543.t3
HiC_scaffold_7	gmst	CDS	3964358	3964430	41.522649	-	1	ID=g16543.t4.CDS3;Parent=g16543.t4
HiC_scaffold_7	gmst	exon	3964358	3964430	41.522649	-	1	ID=g16543.t4.exon3;Parent=g16543.t4
HiC_scaffold_7	gmst	CDS	3964358	3964430	42.254608	-	1	ID=g16543.t5.CDS2;Parent=g16543.t5
HiC_scaffold_7	gmst	exon	3964358	3964430	42.254608	-	1	ID=g16543.t5.exon2;Parent=g16543.t5
HiC_scaffold_7	gmst	CDS	3964358	3964430	128.418325	-	1	ID=g16543.t2.CDS3;Parent=g16543.t2
HiC_scaffold_7	gmst	exon	3964358	3964430	128.418325	-	1	ID=g16543.t2.exon3;Parent=g16543.t2
HiC_scaffold_7	AUGUSTUS	intron	3964431	3966059	1.0	-	.	ID=g16543.t1.intron3;Parent=g16543.t1
HiC_scaffold_7	AUGUSTUS	intron	3964431	3966059	1.0	-	.	ID=g16543.t3.intron2;Parent=g16543.t3
HiC_scaffold_7	gmst	intron	3964431	3966059	41.522649	-	0	ID=g16543.t4.intron3;Parent=g16543.t4
HiC_scaffold_7	gmst	intron	3964431	3966059	42.254608	-	0	ID=g16543.t5.intron2;Parent=g16543.t5
HiC_scaffold_7	gmst	intron	3964431	3966059	128.418325	-	0	ID=g16543.t2.intron3;Parent=g16543.t2
HiC_scaffold_7	AUGUSTUS	exon	3966060	3966161	.	-	.	ID=g16543.t1.exon4;Parent=g16543.t1
HiC_scaffold_7	AUGUSTUS	exon	3966060	3966161	.	-	.	ID=g16543.t3.exon3;Parent=g16543.t3
HiC_scaffold_7	AUGUSTUS	CDS	3966060	3966161	1.0	-	1	ID=g16543.t1.CDS4;Parent=g16543.t1
HiC_scaffold_7	AUGUSTUS	CDS	3966060	3966161	1.0	-	1	ID=g16543.t3.CDS3;Parent=g16543.t3
HiC_scaffold_7	gmst	CDS	3966060	3966161	41.522649	-	1	ID=g16543.t4.CDS4;Parent=g16543.t4
HiC_scaffold_7	gmst	exon	3966060	3966161	41.522649	-	1	ID=g16543.t4.exon4;Parent=g16543.t4
HiC_scaffold_7	gmst	CDS	3966060	3966161	42.254608	-	1	ID=g16543.t5.CDS3;Parent=g16543.t5
HiC_scaffold_7	gmst	exon	3966060	3966161	42.254608	-	1	ID=g16543.t5.exon3;Parent=g16543.t5
HiC_scaffold_7	gmst	CDS	3966060	3966161	128.418325	-	1	ID=g16543.t2.CDS4;Parent=g16543.t2
HiC_scaffold_7	gmst	exon	3966060	3966161	128.418325	-	1	ID=g16543.t2.exon4;Parent=g16543.t2
HiC_scaffold_7	AUGUSTUS	intron	3966162	3967556	1.0	-	.	ID=g16543.t1.intron4;Parent=g16543.t1
HiC_scaffold_7	AUGUSTUS	intron	3966162	3967556	1.0	-	.	ID=g16543.t3.intron3;Parent=g16543.t3
HiC_scaffold_7	gmst	intron	3966162	3967556	41.522649	-	0	ID=g16543.t4.intron4;Parent=g16543.t4
HiC_scaffold_7	gmst	intron	3966162	3967556	42.254608	-	0	ID=g16543.t5.intron3;Parent=g16543.t5
HiC_scaffold_7	gmst	intron	3966162	3967556	128.418325	-	0	ID=g16543.t2.intron4;Parent=g16543.t2
HiC_scaffold_7	AUGUSTUS	exon	3967557	3967684	.	-	.	ID=g16543.t1.exon5;Parent=g16543.t1
HiC_scaffold_7	AUGUSTUS	exon	3967557	3967684	.	-	.	ID=g16543.t3.exon4;Parent=g16543.t3
HiC_scaffold_7	AUGUSTUS	CDS	3967557	3967684	1.0	-	0	ID=g16543.t1.CDS5;Parent=g16543.t1
HiC_scaffold_7	AUGUSTUS	CDS	3967557	3967684	1.0	-	0	ID=g16543.t3.CDS4;Parent=g16543.t3
HiC_scaffold_7	gmst	CDS	3967557	3967684	41.522649	-	0	ID=g16543.t4.CDS5;Parent=g16543.t4
HiC_scaffold_7	gmst	exon	3967557	3967684	41.522649	-	0	ID=g16543.t4.exon5;Parent=g16543.t4
HiC_scaffold_7	gmst	CDS	3967557	3967684	42.254608	-	0	ID=g16543.t5.CDS4;Parent=g16543.t5
HiC_scaffold_7	gmst	exon	3967557	3967684	42.254608	-	0	ID=g16543.t5.exon4;Parent=g16543.t5
HiC_scaffold_7	gmst	CDS	3967557	3967684	128.418325	-	0	ID=g16543.t2.CDS5;Parent=g16543.t2
HiC_scaffold_7	gmst	exon	3967557	3967684	128.418325	-	0	ID=g16543.t2.exon5;Parent=g16543.t2
HiC_scaffold_7	AUGUSTUS	intron	3967685	3968706	1.0	-	.	ID=g16543.t1.intron5;Parent=g16543.t1
HiC_scaffold_7	AUGUSTUS	intron	3967685	3968706	1.0	-	.	ID=g16543.t3.intron4;Parent=g16543.t3
HiC_scaffold_7	gmst	intron	3967685	3968706	41.522649	-	0	ID=g16543.t4.intron5;Parent=g16543.t4
HiC_scaffold_7	gmst	intron	3967685	3968706	42.254608	-	0	ID=g16543.t5.intron4;Parent=g16543.t5
HiC_scaffold_7	gmst	intron	3967685	3968706	128.418325	-	0	ID=g16543.t2.intron5;Parent=g16543.t2
HiC_scaffold_7	AUGUSTUS	exon	3968707	3968877	.	-	.	ID=g16543.t1.exon6;Parent=g16543.t1
HiC_scaffold_7	AUGUSTUS	exon	3968707	3968877	.	-	.	ID=g16543.t3.exon5;Parent=g16543.t3
HiC_scaffold_7	AUGUSTUS	CDS	3968707	3968877	1.0	-	0	ID=g16543.t1.CDS6;Parent=g16543.t1
HiC_scaffold_7	AUGUSTUS	CDS	3968707	3968877	1.0	-	0	ID=g16543.t3.CDS5;Parent=g16543.t3
HiC_scaffold_7	gmst	CDS	3968707	3968877	41.522649	-	0	ID=g16543.t4.CDS6;Parent=g16543.t4
HiC_scaffold_7	gmst	exon	3968707	3968877	41.522649	-	0	ID=g16543.t4.exon6;Parent=g16543.t4
HiC_scaffold_7	gmst	CDS	3968707	3968877	42.254608	-	0	ID=g16543.t5.CDS5;Parent=g16543.t5
HiC_scaffold_7	gmst	exon	3968707	3968877	42.254608	-	0	ID=g16543.t5.exon5;Parent=g16543.t5
HiC_scaffold_7	gmst	CDS	3968707	3968877	128.418325	-	0	ID=g16543.t2.CDS6;Parent=g16543.t2
HiC_scaffold_7	gmst	exon	3968707	3968877	128.418325	-	0	ID=g16543.t2.exon6;Parent=g16543.t2
HiC_scaffold_7	AUGUSTUS	intron	3968878	3973657	1.0	-	.	ID=g16543.t1.intron6;Parent=g16543.t1
HiC_scaffold_7	AUGUSTUS	intron	3968878	3973657	1.0	-	.	ID=g16543.t3.intron5;Parent=g16543.t3
HiC_scaffold_7	gmst	intron	3968878	3973657	41.522649	-	0	ID=g16543.t4.intron6;Parent=g16543.t4
HiC_scaffold_7	gmst	intron	3968878	3973657	42.254608	-	0	ID=g16543.t5.intron5;Parent=g16543.t5
HiC_scaffold_7	gmst	intron	3968878	3973657	128.418325	-	0	ID=g16543.t2.intron6;Parent=g16543.t2
HiC_scaffold_7	AUGUSTUS	exon	3973658	3973711	.	-	.	ID=g16543.t1.exon7;Parent=g16543.t1
HiC_scaffold_7	AUGUSTUS	exon	3973658	3973711	.	-	.	ID=g16543.t3.exon6;Parent=g16543.t3
HiC_scaffold_7	AUGUSTUS	CDS	3973658	3973711	1.0	-	0	ID=g16543.t1.CDS7;Parent=g16543.t1
HiC_scaffold_7	AUGUSTUS	CDS	3973658	3973711	1.0	-	0	ID=g16543.t3.CDS6;Parent=g16543.t3
HiC_scaffold_7	gmst	CDS	3973658	3973711	41.522649	-	0	ID=g16543.t4.CDS7;Parent=g16543.t4
HiC_scaffold_7	gmst	exon	3973658	3973711	41.522649	-	0	ID=g16543.t4.exon7;Parent=g16543.t4
HiC_scaffold_7	gmst	CDS	3973658	3973711	42.254608	-	0	ID=g16543.t5.CDS6;Parent=g16543.t5
HiC_scaffold_7	gmst	exon	3973658	3973711	42.254608	-	0	ID=g16543.t5.exon6;Parent=g16543.t5
HiC_scaffold_7	gmst	CDS	3973658	3973711	128.418325	-	0	ID=g16543.t2.CDS7;Parent=g16543.t2
HiC_scaffold_7	gmst	exon	3973658	3973711	128.418325	-	0	ID=g16543.t2.exon7;Parent=g16543.t2
HiC_scaffold_7	AUGUSTUS	intron	3973712	3974985	1.0	-	.	ID=g16543.t1.intron7;Parent=g16543.t1
HiC_scaffold_7	AUGUSTUS	intron	3973712	3974985	1.0	-	.	ID=g16543.t3.intron6;Parent=g16543.t3
HiC_scaffold_7	gmst	intron	3973712	3974985	41.522649	-	0	ID=g16543.t4.intron7;Parent=g16543.t4
HiC_scaffold_7	gmst	intron	3973712	3974985	42.254608	-	0	ID=g16543.t5.intron6;Parent=g16543.t5
HiC_scaffold_7	gmst	intron	3973712	3974985	128.418325	-	0	ID=g16543.t2.intron7;Parent=g16543.t2
HiC_scaffold_7	AUGUSTUS	exon	3974986	3975094	.	-	.	ID=g16543.t1.exon8;Parent=g16543.t1
HiC_scaffold_7	AUGUSTUS	exon	3974986	3975094	.	-	.	ID=g16543.t3.exon7;Parent=g16543.t3
HiC_scaffold_7	AUGUSTUS	CDS	3974986	3975094	1.0	-	1	ID=g16543.t1.CDS8;Parent=g16543.t1
HiC_scaffold_7	AUGUSTUS	CDS	3974986	3975094	1.0	-	1	ID=g16543.t3.CDS7;Parent=g16543.t3
HiC_scaffold_7	gmst	CDS	3974986	3975094	41.522649	-	1	ID=g16543.t4.CDS8;Parent=g16543.t4
HiC_scaffold_7	gmst	exon	3974986	3975094	41.522649	-	1	ID=g16543.t4.exon8;Parent=g16543.t4
HiC_scaffold_7	gmst	CDS	3974986	3975094	42.254608	-	1	ID=g16543.t5.CDS7;Parent=g16543.t5
HiC_scaffold_7	gmst	exon	3974986	3975094	42.254608	-	1	ID=g16543.t5.exon7;Parent=g16543.t5
HiC_scaffold_7	gmst	CDS	3974986	3975094	128.418325	-	1	ID=g16543.t2.CDS8;Parent=g16543.t2
HiC_scaffold_7	gmst	exon	3974986	3975094	128.418325	-	1	ID=g16543.t2.exon8;Parent=g16543.t2
HiC_scaffold_7	AUGUSTUS	intron	3975095	3976828	1.0	-	.	ID=g16543.t1.intron8;Parent=g16543.t1
HiC_scaffold_7	AUGUSTUS	intron	3975095	3976828	1.0	-	.	ID=g16543.t3.intron7;Parent=g16543.t3
HiC_scaffold_7	gmst	intron	3975095	3976828	41.522649	-	0	ID=g16543.t4.intron8;Parent=g16543.t4
HiC_scaffold_7	gmst	intron	3975095	3976828	42.254608	-	0	ID=g16543.t5.intron7;Parent=g16543.t5
HiC_scaffold_7	gmst	intron	3975095	3976828	128.418325	-	0	ID=g16543.t2.intron8;Parent=g16543.t2
HiC_scaffold_7	AUGUSTUS	exon	3976829	3976888	.	-	.	ID=g16543.t1.exon9;Parent=g16543.t1
HiC_scaffold_7	AUGUSTUS	exon	3976829	3976888	.	-	.	ID=g16543.t3.exon8;Parent=g16543.t3
HiC_scaffold_7	AUGUSTUS	CDS	3976829	3976888	1.0	-	1	ID=g16543.t1.CDS9;Parent=g16543.t1
HiC_scaffold_7	AUGUSTUS	CDS	3976829	3976888	1.0	-	1	ID=g16543.t3.CDS8;Parent=g16543.t3
HiC_scaffold_7	gmst	CDS	3976829	3976888	41.522649	-	1	ID=g16543.t4.CDS9;Parent=g16543.t4
HiC_scaffold_7	gmst	exon	3976829	3976888	41.522649	-	1	ID=g16543.t4.exon9;Parent=g16543.t4
HiC_scaffold_7	gmst	CDS	3976829	3976888	42.254608	-	1	ID=g16543.t5.CDS8;Parent=g16543.t5
HiC_scaffold_7	gmst	exon	3976829	3976888	42.254608	-	1	ID=g16543.t5.exon8;Parent=g16543.t5
HiC_scaffold_7	gmst	CDS	3976829	3976888	128.418325	-	1	ID=g16543.t2.CDS9;Parent=g16543.t2
HiC_scaffold_7	gmst	exon	3976829	3976888	128.418325	-	1	ID=g16543.t2.exon9;Parent=g16543.t2
HiC_scaffold_7	AUGUSTUS	intron	3976889	3982075	1.0	-	.	ID=g16543.t1.intron9;Parent=g16543.t1
HiC_scaffold_7	AUGUSTUS	intron	3976889	3982075	1.0	-	.	ID=g16543.t3.intron8;Parent=g16543.t3
HiC_scaffold_7	gmst	intron	3976889	3982075	41.522649	-	0	ID=g16543.t4.intron9;Parent=g16543.t4
HiC_scaffold_7	gmst	intron	3976889	3982075	42.254608	-	0	ID=g16543.t5.intron8;Parent=g16543.t5
HiC_scaffold_7	gmst	intron	3976889	3982075	128.418325	-	0	ID=g16543.t2.intron9;Parent=g16543.t2
HiC_scaffold_7	AUGUSTUS	exon	3982076	3982206	.	-	.	ID=g16543.t1.exon10;Parent=g16543.t1
HiC_scaffold_7	AUGUSTUS	exon	3982076	3982206	.	-	.	ID=g16543.t3.exon9;Parent=g16543.t3
HiC_scaffold_7	AUGUSTUS	CDS	3982076	3982206	1.0	-	0	ID=g16543.t1.CDS10;Parent=g16543.t1
HiC_scaffold_7	AUGUSTUS	CDS	3982076	3982206	1.0	-	0	ID=g16543.t3.CDS9;Parent=g16543.t3
HiC_scaffold_7	gmst	CDS	3982076	3982206	41.522649	-	0	ID=g16543.t4.CDS10;Parent=g16543.t4
HiC_scaffold_7	gmst	exon	3982076	3982206	41.522649	-	0	ID=g16543.t4.exon10;Parent=g16543.t4
HiC_scaffold_7	gmst	CDS	3982076	3982206	42.254608	-	0	ID=g16543.t5.CDS9;Parent=g16543.t5
HiC_scaffold_7	gmst	exon	3982076	3982206	42.254608	-	0	ID=g16543.t5.exon9;Parent=g16543.t5
HiC_scaffold_7	gmst	CDS	3982076	3982206	128.418325	-	0	ID=g16543.t2.CDS10;Parent=g16543.t2
HiC_scaffold_7	gmst	exon	3982076	3982206	128.418325	-	0	ID=g16543.t2.exon10;Parent=g16543.t2
HiC_scaffold_7	AUGUSTUS	intron	3982207	3982293	1.0	-	.	ID=g16543.t1.intron10;Parent=g16543.t1
HiC_scaffold_7	AUGUSTUS	intron	3982207	3982293	1.0	-	.	ID=g16543.t3.intron9;Parent=g16543.t3
HiC_scaffold_7	gmst	intron	3982207	3982293	41.522649	-	0	ID=g16543.t4.intron10;Parent=g16543.t4
HiC_scaffold_7	gmst	intron	3982207	3982293	42.254608	-	0	ID=g16543.t5.intron9;Parent=g16543.t5
HiC_scaffold_7	gmst	intron	3982207	3982293	128.418325	-	0	ID=g16543.t2.intron10;Parent=g16543.t2
HiC_scaffold_7	AUGUSTUS	exon	3982294	3982386	.	-	.	ID=g16543.t1.exon11;Parent=g16543.t1
HiC_scaffold_7	AUGUSTUS	exon	3982294	3982386	.	-	.	ID=g16543.t3.exon10;Parent=g16543.t3
HiC_scaffold_7	AUGUSTUS	CDS	3982294	3982386	1.0	-	0	ID=g16543.t1.CDS11;Parent=g16543.t1
HiC_scaffold_7	AUGUSTUS	CDS	3982294	3982386	1.0	-	0	ID=g16543.t3.CDS10;Parent=g16543.t3
HiC_scaffold_7	gmst	CDS	3982294	3982386	41.522649	-	0	ID=g16543.t4.CDS11;Parent=g16543.t4
HiC_scaffold_7	gmst	exon	3982294	3982386	41.522649	-	0	ID=g16543.t4.exon11;Parent=g16543.t4
HiC_scaffold_7	gmst	CDS	3982294	3982386	42.254608	-	0	ID=g16543.t5.CDS10;Parent=g16543.t5
HiC_scaffold_7	gmst	exon	3982294	3982386	42.254608	-	0	ID=g16543.t5.exon10;Parent=g16543.t5
HiC_scaffold_7	gmst	CDS	3982294	3982386	128.418325	-	0	ID=g16543.t2.CDS11;Parent=g16543.t2
HiC_scaffold_7	gmst	exon	3982294	3982386	128.418325	-	0	ID=g16543.t2.exon11;Parent=g16543.t2
HiC_scaffold_7	AUGUSTUS	intron	3982387	3983386	1.0	-	.	ID=g16543.t1.intron11;Parent=g16543.t1
HiC_scaffold_7	AUGUSTUS	intron	3982387	3983386	1.0	-	.	ID=g16543.t3.intron10;Parent=g16543.t3
HiC_scaffold_7	gmst	intron	3982387	3983386	41.522649	-	0	ID=g16543.t4.intron11;Parent=g16543.t4
HiC_scaffold_7	gmst	intron	3982387	3983386	42.254608	-	0	ID=g16543.t5.intron10;Parent=g16543.t5
HiC_scaffold_7	gmst	intron	3982387	3983386	128.418325	-	0	ID=g16543.t2.intron11;Parent=g16543.t2
HiC_scaffold_7	AUGUSTUS	exon	3983387	3983497	.	-	.	ID=g16543.t1.exon12;Parent=g16543.t1
HiC_scaffold_7	AUGUSTUS	exon	3983387	3983497	.	-	.	ID=g16543.t3.exon11;Parent=g16543.t3
HiC_scaffold_7	AUGUSTUS	CDS	3983387	3983497	1.0	-	0	ID=g16543.t1.CDS12;Parent=g16543.t1
HiC_scaffold_7	AUGUSTUS	CDS	3983387	3983497	1.0	-	0	ID=g16543.t3.CDS11;Parent=g16543.t3
HiC_scaffold_7	gmst	CDS	3983387	3983497	41.522649	-	0	ID=g16543.t4.CDS12;Parent=g16543.t4
HiC_scaffold_7	gmst	exon	3983387	3983497	41.522649	-	0	ID=g16543.t4.exon12;Parent=g16543.t4
HiC_scaffold_7	gmst	CDS	3983387	3983497	42.254608	-	0	ID=g16543.t5.CDS11;Parent=g16543.t5
HiC_scaffold_7	gmst	exon	3983387	3983497	42.254608	-	0	ID=g16543.t5.exon11;Parent=g16543.t5
HiC_scaffold_7	gmst	CDS	3983387	3983497	128.418325	-	0	ID=g16543.t2.CDS12;Parent=g16543.t2
HiC_scaffold_7	gmst	exon	3983387	3983497	128.418325	-	0	ID=g16543.t2.exon12;Parent=g16543.t2
HiC_scaffold_7	AUGUSTUS	intron	3983498	3999392	1.0	-	.	ID=g16543.t1.intron12;Parent=g16543.t1
HiC_scaffold_7	AUGUSTUS	intron	3983498	3999392	1.0	-	.	ID=g16543.t3.intron11;Parent=g16543.t3
HiC_scaffold_7	gmst	intron	3983498	3999392	41.522649	-	0	ID=g16543.t4.intron12;Parent=g16543.t4
HiC_scaffold_7	gmst	intron	3983498	3999392	42.254608	-	0	ID=g16543.t5.intron11;Parent=g16543.t5
HiC_scaffold_7	gmst	intron	3983498	3999392	128.418325	-	0	ID=g16543.t2.intron12;Parent=g16543.t2
HiC_scaffold_7	gmst	CDS	3999393	3999461	128.418325	-	0	ID=g16543.t2.CDS13;Parent=g16543.t2
HiC_scaffold_7	gmst	exon	3999393	3999461	128.418325	-	0	ID=g16543.t2.exon13;Parent=g16543.t2
HiC_scaffold_7	AUGUSTUS	exon	3999393	3999592	.	-	.	ID=g16543.t1.exon13;Parent=g16543.t1
HiC_scaffold_7	AUGUSTUS	exon	3999393	3999592	.	-	.	ID=g16543.t3.exon12;Parent=g16543.t3
HiC_scaffold_7	AUGUSTUS	CDS	3999393	3999592	1.0	-	2	ID=g16543.t1.CDS13;Parent=g16543.t1
HiC_scaffold_7	AUGUSTUS	CDS	3999393	3999592	1.0	-	2	ID=g16543.t3.CDS12;Parent=g16543.t3
HiC_scaffold_7	gmst	CDS	3999393	3999592	41.522649	-	2	ID=g16543.t4.CDS13;Parent=g16543.t4
HiC_scaffold_7	gmst	exon	3999393	3999592	41.522649	-	2	ID=g16543.t4.exon13;Parent=g16543.t4
HiC_scaffold_7	gmst	CDS	3999393	3999592	42.254608	-	2	ID=g16543.t5.CDS12;Parent=g16543.t5
HiC_scaffold_7	gmst	exon	3999393	3999592	42.254608	-	2	ID=g16543.t5.exon12;Parent=g16543.t5
HiC_scaffold_7	gmst	start_codon	3999459	3999461	128.418325	-	0	ID=g16543.t2.start1;Parent=g16543.t2
HiC_scaffold_7	AUGUSTUS	intron	3999593	4046249	1.0	-	.	ID=g16543.t1.intron13;Parent=g16543.t1
HiC_scaffold_7	AUGUSTUS	intron	3999593	4046249	1.0	-	.	ID=g16543.t3.intron12;Parent=g16543.t3
HiC_scaffold_7	gmst	intron	3999593	4046249	41.522649	-	0	ID=g16543.t4.intron13;Parent=g16543.t4
HiC_scaffold_7	gmst	intron	3999593	4046249	42.254608	-	0	ID=g16543.t5.intron12;Parent=g16543.t5
HiC_scaffold_7	AUGUSTUS	exon	4046250	4046313	.	-	.	ID=g16543.t1.exon14;Parent=g16543.t1
HiC_scaffold_7	AUGUSTUS	exon	4046250	4046313	.	-	.	ID=g16543.t3.exon13;Parent=g16543.t3
HiC_scaffold_7	AUGUSTUS	CDS	4046250	4046313	0.73	-	0	ID=g16543.t3.CDS13;Parent=g16543.t3
HiC_scaffold_7	AUGUSTUS	CDS	4046250	4046313	0.77	-	0	ID=g16543.t1.CDS14;Parent=g16543.t1
HiC_scaffold_7	gmst	CDS	4046250	4046343	41.522649	-	0	ID=g16543.t4.CDS14;Parent=g16543.t4
HiC_scaffold_7	gmst	exon	4046250	4046343	41.522649	-	0	ID=g16543.t4.exon14;Parent=g16543.t4
HiC_scaffold_7	gmst	CDS	4046250	4046343	42.254608	-	0	ID=g16543.t5.CDS13;Parent=g16543.t5
HiC_scaffold_7	gmst	exon	4046250	4046343	42.254608	-	0	ID=g16543.t5.exon13;Parent=g16543.t5
HiC_scaffold_7	AUGUSTUS	start_codon	4046311	4046313	.	-	0	ID=g16543.t1.start1;Parent=g16543.t1
HiC_scaffold_7	AUGUSTUS	start_codon	4046311	4046313	.	-	0	ID=g16543.t3.start1;Parent=g16543.t3
HiC_scaffold_7	gmst	start_codon	4046341	4046343	41.522649	-	0	ID=g16543.t4.start1;Parent=g16543.t4
HiC_scaffold_7	gmst	start_codon	4046341	4046343	42.254608	-	0	ID=g16543.t5.start1;Parent=g16543.t5
HiC_scaffold_7	AUGUSTUS	stop_codon	4226555	4226557	.	-	0	ID=g16544.t1.stop1;Parent=g16544.t1
HiC_scaffold_7	GeneMark.hmm3	stop_codon	4226555	4226557	.	-	0	ID=g16544.t2.stop1;Parent=g16544.t2
HiC_scaffold_7	AUGUSTUS	exon	4226555	4226911	.	-	.	ID=g16544.t1.exon1;Parent=g16544.t1
HiC_scaffold_7	GeneMark.hmm3	CDS	4226555	4226911	.	-	0	ID=g16544.t2.CDS1;Parent=g16544.t2
HiC_scaffold_7	GeneMark.hmm3	exon	4226555	4226911	.	-	0	ID=g16544.t2.exon1;Parent=g16544.t2
HiC_scaffold_7	AUGUSTUS	CDS	4226555	4226911	0.98	-	0	ID=g16544.t1.CDS1;Parent=g16544.t1
HiC_scaffold_7	AUGUSTUS	gene	4226555	4227469	.	-	.	ID=g16544
HiC_scaffold_7	AUGUSTUS	mRNA	4226555	4227469	.	-	.	ID=g16544.t1;Parent=g16544;em_target=9707.XP_004417851.1;em_score=559.6;em_evalue=2.3e-171;em_tcov=.;em_OGs=2CDB0@1|root,2S5FA@2759|Eukaryota,38DQQ@33154|Opisthokonta,3BH0H@33208|Metazoa,3CSSQ@33213|Bilateria,485TW@7711|Chordata,48UXT@7742|Vertebrata,3J2KV@40674|Mammalia,3EK5H@33554|Carnivora;em_COG_cat=E;em_desc=Responsible for the deiodination of T4 (3,5,3',5'- tetraiodothyronine);em_max_annot_lvl=33208|Metazoa;em_Preferred_name=DIO3;em_EC=1.21.99.3,1.21.99.4;em_KEGG_ko=ko:K01562,ko:K07754;em_KEGG_Pathway=ko04919,map04919;em_BRITE=ko00000,ko00001,ko01000;em_PFAMs=T4_deiodinase;em_GOs=GO:0001654,GO:0001754,GO:0003407,GO:0003674,GO:0003824,GO:0004800,GO:0005575,GO:0005623,GO:0005886,GO:0006575,GO:0006590,GO:0006725,GO:0006807,GO:0006915,GO:0007275,GO:0007399,GO:0007423,GO:0008150,GO:0008152,GO:0008219,GO:0009056,GO:0009653,GO:0009887,GO:0009987,GO:0010721,GO:0010817,GO:0012501,GO:0016020,GO:0016491,GO:0018958,GO:0019336,GO:0019439,GO:0022008,GO:0022603,GO:0030154,GO:0030182,GO:0032501,GO:0032502,GO:0033798,GO:0040008,GO:0040014,GO:0040018,GO:0042219,GO:0042403,GO:0042404,GO:0042445,GO:0042447,GO:0042461,GO:0042462,GO:0042478,GO:0042480,GO:0042670,GO:0043010,GO:0044237,GO:0044248,GO:0044464,GO:0045595,GO:0045596,GO:0045664,GO:0045665,GO:0045927,GO:0046530,GO:0046532,GO:0046533,GO:0046549,GO:0048468,GO:0048513,GO:0048518,GO:0048519,GO:0048523,GO:0048592,GO:0048593,GO:0048638,GO:0048639,GO:0048666,GO:0048699,GO:0048731,GO:0048856,GO:0048869,GO:0050767,GO:0050768,GO:0050789,GO:0050793,GO:0050794,GO:0051093,GO:0051094,GO:0051239,GO:0051240,GO:0051241,GO:0051402,GO:0051960,GO:0051961,GO:0055114,GO:0060041,GO:0060042,GO:0060219,GO:0060284,GO:0065007,GO:0065008,GO:0070997,GO:0071704,GO:0071944,GO:0090596,GO:0097474,GO:1901360,GO:1901361,GO:1901564,GO:1901565,GO:1901575,GO:1901615,GO:1901616,GO:1990009,GO:2000026,GO:2000027
HiC_scaffold_7	GeneMark.hmm3	mRNA	4226555	4227469	.	-	.	ID=g16544.t2;Parent=g16544;em_target=9707.XP_004417851.1;em_score=609.3;em_evalue=2.3e-186;em_tcov=.;em_OGs=2CDB0@1|root,2S5FA@2759|Eukaryota,38DQQ@33154|Opisthokonta,3BH0H@33208|Metazoa,3CSSQ@33213|Bilateria,485TW@7711|Chordata,48UXT@7742|Vertebrata,3J2KV@40674|Mammalia,3EK5H@33554|Carnivora;em_COG_cat=E;em_desc=Responsible for the deiodination of T4 (3,5,3',5'- tetraiodothyronine);em_max_annot_lvl=33208|Metazoa;em_Preferred_name=DIO3;em_EC=1.21.99.3,1.21.99.4;em_KEGG_ko=ko:K01562,ko:K07754;em_KEGG_Pathway=ko04919,map04919;em_BRITE=ko00000,ko00001,ko01000;em_PFAMs=T4_deiodinase;em_GOs=GO:0001654,GO:0001754,GO:0003407,GO:0003674,GO:0003824,GO:0004800,GO:0005575,GO:0005623,GO:0005886,GO:0006575,GO:0006590,GO:0006725,GO:0006807,GO:0006915,GO:0007275,GO:0007399,GO:0007423,GO:0008150,GO:0008152,GO:0008219,GO:0009056,GO:0009653,GO:0009887,GO:0009987,GO:0010721,GO:0010817,GO:0012501,GO:0016020,GO:0016491,GO:0018958,GO:0019336,GO:0019439,GO:0022008,GO:0022603,GO:0030154,GO:0030182,GO:0032501,GO:0032502,GO:0033798,GO:0040008,GO:0040014,GO:0040018,GO:0042219,GO:0042403,GO:0042404,GO:0042445,GO:0042447,GO:0042461,GO:0042462,GO:0042478,GO:0042480,GO:0042670,GO:0043010,GO:0044237,GO:0044248,GO:0044464,GO:0045595,GO:0045596,GO:0045664,GO:0045665,GO:0045927,GO:0046530,GO:0046532,GO:0046533,GO:0046549,GO:0048468,GO:0048513,GO:0048518,GO:0048519,GO:0048523,GO:0048592,GO:0048593,GO:0048638,GO:0048639,GO:0048666,GO:0048699,GO:0048731,GO:0048856,GO:0048869,GO:0050767,GO:0050768,GO:0050789,GO:0050793,GO:0050794,GO:0051093,GO:0051094,GO:0051239,GO:0051240,GO:0051241,GO:0051402,GO:0051960,GO:0051961,GO:0055114,GO:0060041,GO:0060042,GO:0060219,GO:0060284,GO:0065007,GO:0065008,GO:0070997,GO:0071704,GO:0071944,GO:0090596,GO:0097474,GO:1901360,GO:1901361,GO:1901564,GO:1901565,GO:1901575,GO:1901615,GO:1901616,GO:1990009,GO:2000026,GO:2000027
HiC_scaffold_7	GeneMark.hmm3	intron	4226912	4226986	.	-	0	ID=g16544.t2.intron1;Parent=g16544.t2
HiC_scaffold_7	AUGUSTUS	intron	4226912	4227052	0.97	-	.	ID=g16544.t1.intron1;Parent=g16544.t1
HiC_scaffold_7	GeneMark.hmm3	CDS	4226987	4227469	.	-	0	ID=g16544.t2.CDS2;Parent=g16544.t2
HiC_scaffold_7	GeneMark.hmm3	exon	4226987	4227469	.	-	0	ID=g16544.t2.exon2;Parent=g16544.t2
HiC_scaffold_7	AUGUSTUS	exon	4227053	4227469	.	-	.	ID=g16544.t1.exon2;Parent=g16544.t1
HiC_scaffold_7	AUGUSTUS	CDS	4227053	4227469	0.99	-	0	ID=g16544.t1.CDS2;Parent=g16544.t1
HiC_scaffold_7	AUGUSTUS	start_codon	4227467	4227469	.	-	0	ID=g16544.t1.start1;Parent=g16544.t1
HiC_scaffold_7	GeneMark.hmm3	start_codon	4227467	4227469	.	-	0	ID=g16544.t2.start1;Parent=g16544.t2
HiC_scaffold_7	gmst	start_codon	4441652	4441654	36.153921	+	0	ID=g16545.t1.start1;Parent=g16545.t1
HiC_scaffold_7	gmst	CDS	4441652	4441779	36.153921	+	0	ID=g16545.t1.CDS1;Parent=g16545.t1
HiC_scaffold_7	gmst	exon	4441652	4441779	36.153921	+	0	ID=g16545.t1.exon1;Parent=g16545.t1
HiC_scaffold_7	gmst	gene	4441652	4443710	.	+	.	ID=g16545
HiC_scaffold_7	gmst	mRNA	4441652	4443710	.	+	.	ID=g16545.t1;Parent=g16545
HiC_scaffold_7	gmst	intron	4441780	4443400	36.153921	+	0	ID=g16545.t1.intron1;Parent=g16545.t1
HiC_scaffold_7	gmst	CDS	4443401	4443710	36.153921	+	1	ID=g16545.t1.CDS2;Parent=g16545.t1
HiC_scaffold_7	gmst	exon	4443401	4443710	36.153921	+	1	ID=g16545.t1.exon2;Parent=g16545.t1
HiC_scaffold_7	gmst	stop_codon	4443708	4443710	36.153921	+	0	ID=g16545.t1.stop1;Parent=g16545.t1
HiC_scaffold_7	AUGUSTUS	stop_codon	4669869	4669871	.	-	0	ID=g16546.t1.stop1;Parent=g16546.t1
HiC_scaffold_7	AUGUSTUS	exon	4669869	4669889	.	-	.	ID=g16546.t1.exon1;Parent=g16546.t1
HiC_scaffold_7	AUGUSTUS	CDS	4669869	4669889	1.0	-	0	ID=g16546.t1.CDS1;Parent=g16546.t1
HiC_scaffold_7	AUGUSTUS	gene	4669869	4676725	.	-	.	ID=g16546
HiC_scaffold_7	AUGUSTUS	mRNA	4669869	4676725	0.86	-	.	ID=g16546.t1;Parent=g16546
HiC_scaffold_7	AUGUSTUS	intron	4669890	4670753	1.0	-	.	ID=g16546.t1.intron1;Parent=g16546.t1
HiC_scaffold_7	AUGUSTUS	exon	4670754	4670838	.	-	.	ID=g16546.t1.exon2;Parent=g16546.t1
HiC_scaffold_7	AUGUSTUS	CDS	4670754	4670838	1.0	-	1	ID=g16546.t1.CDS2;Parent=g16546.t1
HiC_scaffold_7	AUGUSTUS	intron	4670839	4671907	1.0	-	.	ID=g16546.t1.intron2;Parent=g16546.t1
HiC_scaffold_7	AUGUSTUS	exon	4671908	4672030	.	-	.	ID=g16546.t1.exon3;Parent=g16546.t1
HiC_scaffold_7	AUGUSTUS	CDS	4671908	4672030	1.0	-	1	ID=g16546.t1.CDS3;Parent=g16546.t1
HiC_scaffold_7	AUGUSTUS	intron	4672031	4676702	1.0	-	.	ID=g16546.t1.intron3;Parent=g16546.t1
HiC_scaffold_7	AUGUSTUS	exon	4676703	4676725	.	-	.	ID=g16546.t1.exon4;Parent=g16546.t1
HiC_scaffold_7	AUGUSTUS	CDS	4676703	4676725	0.86	-	0	ID=g16546.t1.CDS4;Parent=g16546.t1
HiC_scaffold_7	AUGUSTUS	start_codon	4676723	4676725	.	-	0	ID=g16546.t1.start1;Parent=g16546.t1
HiC_scaffold_7	gmst	stop_codon	4810654	4810656	47.485342	-	0	ID=g16547.t1.stop1;Parent=g16547.t1
HiC_scaffold_7	gmst	gene	4810654	4811457	.	-	.	ID=g16547
HiC_scaffold_7	gmst	mRNA	4810654	4811457	.	-	.	ID=g16547.t1;Parent=g16547
HiC_scaffold_7	gmst	CDS	4810654	4811457	47.485342	-	0	ID=g16547.t1.CDS1;Parent=g16547.t1
HiC_scaffold_7	gmst	exon	4810654	4811457	47.485342	-	0	ID=g16547.t1.exon1;Parent=g16547.t1
HiC_scaffold_7	gmst	start_codon	4811455	4811457	47.485342	-	0	ID=g16547.t1.start1;Parent=g16547.t1
HiC_scaffold_7	AUGUSTUS	stop_codon	4925612	4925614	.	-	0	ID=g16548.t1.stop1;Parent=g16548.t1
HiC_scaffold_7	GeneMark.hmm3	stop_codon	4925612	4925614	.	-	0	ID=g16548.t2.stop1;Parent=g16548.t2
HiC_scaffold_7	AUGUSTUS	exon	4925612	4926359	.	-	.	ID=g16548.t1.exon1;Parent=g16548.t1
HiC_scaffold_7	GeneMark.hmm3	CDS	4925612	4926359	.	-	1	ID=g16548.t2.CDS1;Parent=g16548.t2
HiC_scaffold_7	GeneMark.hmm3	exon	4925612	4926359	.	-	1	ID=g16548.t2.exon1;Parent=g16548.t2
HiC_scaffold_7	AUGUSTUS	CDS	4925612	4926359	1.0	-	1	ID=g16548.t1.CDS1;Parent=g16548.t1
HiC_scaffold_7	AUGUSTUS	gene	4925612	4933246	.	-	.	ID=g16548
HiC_scaffold_7	GeneMark.hmm3	mRNA	4925612	4933246	.	-	.	ID=g16548.t2;Parent=g16548;em_target=9646.ENSAMEP00000011631;em_score=821.9;em_evalue=2.3e-249;em_tcov=.;em_OGs=KOG1217@1|root,KOG1217@2759|Eukaryota,39US6@33154|Opisthokonta,3BFH1@33208|Metazoa,3CXZ0@33213|Bilateria,48CQ1@7711|Chordata,48YA9@7742|Vertebrata,3J2IE@40674|Mammalia,3EU42@33554|Carnivora;em_COG_cat=T;em_desc=Delta-like 1 homolog (Drosophila);em_max_annot_lvl=33208|Metazoa;em_Preferred_name=DLK1;em_PFAMs=EGF,hEGF;em_GOs=GO:0001501,GO:0001503,GO:0001649,GO:0001817,GO:0001819,GO:0001936,GO:0001937,GO:0005575,GO:0005576,GO:0005615,GO:0005623,GO:0005886,GO:0007275,GO:0008150,GO:0008285,GO:0008593,GO:0009790,GO:0009791,GO:0009792,GO:0009888,GO:0009897,GO:0009966,GO:0009968,GO:0009986,GO:0009987,GO:0010468,GO:0010646,GO:0010648,GO:0016020,GO:0016021,GO:0019222,GO:0023051,GO:0023057,GO:0030154,GO:0030278,GO:0030279,GO:0030282,GO:0031214,GO:0031224,GO:0032501,GO:0032502,GO:0034103,GO:0034104,GO:0034105,GO:0035264,GO:0040007,GO:0042127,GO:0043009,GO:0044421,GO:0044425,GO:0044459,GO:0044464,GO:0045124,GO:0045595,GO:0045596,GO:0045598,GO:0045599,GO:0045667,GO:0045668,GO:0045746,GO:0045780,GO:0046850,GO:0046851,GO:0046852,GO:0048513,GO:0048518,GO:0048519,GO:0048523,GO:0048583,GO:0048585,GO:0048589,GO:0048706,GO:0048731,GO:0048856,GO:0048869,GO:0050678,GO:0050680,GO:0050789,GO:0050793,GO:0050794,GO:0051093,GO:0051239,GO:0051240,GO:0051241,GO:0060255,GO:0065007,GO:0065008,GO:0071944,GO:0098552,GO:1905562,GO:1905563
HiC_scaffold_7	AUGUSTUS	mRNA	4925612	4933246	1.0	-	.	ID=g16548.t1;Parent=g16548;em_target=9707.XP_004395612.1;em_score=891.0;em_evalue=3.7e-271;em_tcov=.;em_OGs=KOG1217@1|root,KOG1217@2759|Eukaryota,39US6@33154|Opisthokonta,3BFH1@33208|Metazoa,3CXZ0@33213|Bilateria,48CQ1@7711|Chordata,48YA9@7742|Vertebrata,3J2IE@40674|Mammalia,3EU42@33554|Carnivora;em_COG_cat=T;em_desc=Delta-like 1 homolog (Drosophila);em_max_annot_lvl=33208|Metazoa;em_Preferred_name=DLK1;em_PFAMs=EGF,hEGF;em_GOs=GO:0001501,GO:0001503,GO:0001649,GO:0001817,GO:0001819,GO:0001936,GO:0001937,GO:0005575,GO:0005576,GO:0005615,GO:0005623,GO:0005886,GO:0007275,GO:0008150,GO:0008285,GO:0008593,GO:0009790,GO:0009791,GO:0009792,GO:0009888,GO:0009897,GO:0009966,GO:0009968,GO:0009986,GO:0009987,GO:0010468,GO:0010646,GO:0010648,GO:0016020,GO:0016021,GO:0019222,GO:0023051,GO:0023057,GO:0030154,GO:0030278,GO:0030279,GO:0030282,GO:0031214,GO:0031224,GO:0032501,GO:0032502,GO:0034103,GO:0034104,GO:0034105,GO:0035264,GO:0040007,GO:0042127,GO:0043009,GO:0044421,GO:0044425,GO:0044459,GO:0044464,GO:0045124,GO:0045595,GO:0045596,GO:0045598,GO:0045599,GO:0045667,GO:0045668,GO:0045746,GO:0045780,GO:0046850,GO:0046851,GO:0046852,GO:0048513,GO:0048518,GO:0048519,GO:0048523,GO:0048583,GO:0048585,GO:0048589,GO:0048706,GO:0048731,GO:0048856,GO:0048869,GO:0050678,GO:0050680,GO:0050789,GO:0050793,GO:0050794,GO:0051093,GO:0051239,GO:0051240,GO:0051241,GO:0060255,GO:0065007,GO:0065008,GO:0071944,GO:0098552,GO:1905562,GO:1905563
HiC_scaffold_7	GeneMark.hmm3	intron	4926360	4926382	.	-	2	ID=g16548.t2.intron1;Parent=g16548.t2
HiC_scaffold_7	AUGUSTUS	intron	4926360	4928142	1.0	-	.	ID=g16548.t1.intron1;Parent=g16548.t1
HiC_scaffold_7	GeneMark.hmm3	CDS	4926383	4926489	.	-	0	ID=g16548.t2.CDS2;Parent=g16548.t2
HiC_scaffold_7	GeneMark.hmm3	exon	4926383	4926489	.	-	0	ID=g16548.t2.exon2;Parent=g16548.t2
HiC_scaffold_7	GeneMark.hmm3	intron	4926490	4926770	.	-	0	ID=g16548.t2.intron2;Parent=g16548.t2
HiC_scaffold_7	GeneMark.hmm3	CDS	4926771	4926911	.	-	0	ID=g16548.t2.CDS3;Parent=g16548.t2
HiC_scaffold_7	GeneMark.hmm3	exon	4926771	4926911	.	-	0	ID=g16548.t2.exon3;Parent=g16548.t2
HiC_scaffold_7	GeneMark.hmm3	intron	4926912	4927333	.	-	0	ID=g16548.t2.intron3;Parent=g16548.t2
HiC_scaffold_7	GeneMark.hmm3	CDS	4927334	4927522	.	-	0	ID=g16548.t2.CDS4;Parent=g16548.t2
HiC_scaffold_7	GeneMark.hmm3	exon	4927334	4927522	.	-	0	ID=g16548.t2.exon4;Parent=g16548.t2
HiC_scaffold_7	GeneMark.hmm3	intron	4927523	4927931	.	-	0	ID=g16548.t2.intron4;Parent=g16548.t2
HiC_scaffold_7	GeneMark.hmm3	CDS	4927932	4928009	.	-	0	ID=g16548.t2.CDS5;Parent=g16548.t2
HiC_scaffold_7	GeneMark.hmm3	exon	4927932	4928009	.	-	0	ID=g16548.t2.exon5;Parent=g16548.t2
HiC_scaffold_7	GeneMark.hmm3	intron	4928010	4928153	.	-	0	ID=g16548.t2.intron5;Parent=g16548.t2
HiC_scaffold_7	AUGUSTUS	exon	4928143	4928284	.	-	.	ID=g16548.t1.exon2;Parent=g16548.t1
HiC_scaffold_7	AUGUSTUS	CDS	4928143	4928284	1.0	-	2	ID=g16548.t1.CDS2;Parent=g16548.t1
HiC_scaffold_7	GeneMark.hmm3	CDS	4928154	4928284	.	-	2	ID=g16548.t2.CDS6;Parent=g16548.t2
HiC_scaffold_7	GeneMark.hmm3	exon	4928154	4928284	.	-	2	ID=g16548.t2.exon6;Parent=g16548.t2
HiC_scaffold_7	GeneMark.hmm3	intron	4928285	4931246	.	-	1	ID=g16548.t2.intron6;Parent=g16548.t2
HiC_scaffold_7	AUGUSTUS	intron	4928285	4931246	1.0	-	.	ID=g16548.t1.intron2;Parent=g16548.t1
HiC_scaffold_7	AUGUSTUS	exon	4931247	4931377	.	-	.	ID=g16548.t1.exon3;Parent=g16548.t1
HiC_scaffold_7	GeneMark.hmm3	CDS	4931247	4931377	.	-	1	ID=g16548.t2.CDS7;Parent=g16548.t2
HiC_scaffold_7	GeneMark.hmm3	exon	4931247	4931377	.	-	1	ID=g16548.t2.exon7;Parent=g16548.t2
HiC_scaffold_7	AUGUSTUS	CDS	4931247	4931377	1.0	-	1	ID=g16548.t1.CDS3;Parent=g16548.t1
HiC_scaffold_7	GeneMark.hmm3	intron	4931378	4931848	.	-	2	ID=g16548.t2.intron7;Parent=g16548.t2
HiC_scaffold_7	AUGUSTUS	intron	4931378	4931848	1.0	-	.	ID=g16548.t1.intron3;Parent=g16548.t1
HiC_scaffold_7	AUGUSTUS	exon	4931849	4931912	.	-	.	ID=g16548.t1.exon4;Parent=g16548.t1
HiC_scaffold_7	AUGUSTUS	CDS	4931849	4931912	1.0	-	2	ID=g16548.t1.CDS4;Parent=g16548.t1
HiC_scaffold_7	GeneMark.hmm3	CDS	4931849	4932005	.	-	2	ID=g16548.t2.CDS8;Parent=g16548.t2
HiC_scaffold_7	GeneMark.hmm3	exon	4931849	4932005	.	-	2	ID=g16548.t2.exon8;Parent=g16548.t2
HiC_scaffold_7	AUGUSTUS	intron	4931913	4933179	1.0	-	.	ID=g16548.t1.intron4;Parent=g16548.t1
HiC_scaffold_7	GeneMark.hmm3	intron	4932006	4932640	.	-	1	ID=g16548.t2.intron8;Parent=g16548.t2
HiC_scaffold_7	GeneMark.hmm3	CDS	4932641	4932789	.	-	1	ID=g16548.t2.CDS9;Parent=g16548.t2
HiC_scaffold_7	GeneMark.hmm3	exon	4932641	4932789	.	-	1	ID=g16548.t2.exon9;Parent=g16548.t2
HiC_scaffold_7	GeneMark.hmm3	intron	4932790	4932875	.	-	2	ID=g16548.t2.intron9;Parent=g16548.t2
HiC_scaffold_7	GeneMark.hmm3	CDS	4932876	4933246	.	-	0	ID=g16548.t2.CDS10;Parent=g16548.t2
HiC_scaffold_7	GeneMark.hmm3	exon	4932876	4933246	.	-	0	ID=g16548.t2.exon10;Parent=g16548.t2
HiC_scaffold_7	AUGUSTUS	exon	4933180	4933246	.	-	.	ID=g16548.t1.exon5;Parent=g16548.t1
HiC_scaffold_7	AUGUSTUS	CDS	4933180	4933246	1.0	-	0	ID=g16548.t1.CDS5;Parent=g16548.t1
HiC_scaffold_7	AUGUSTUS	start_codon	4933244	4933246	.	-	0	ID=g16548.t1.start1;Parent=g16548.t1
HiC_scaffold_7	GeneMark.hmm3	start_codon	4933244	4933246	.	-	0	ID=g16548.t2.start1;Parent=g16548.t2
HiC_scaffold_7	AUGUSTUS	start_codon	5074576	5074578	.	+	0	ID=g16549.t1.start1;Parent=g16549.t1
HiC_scaffold_7	AUGUSTUS	start_codon	5074576	5074578	.	+	0	ID=g16549.t2.start1;Parent=g16549.t2
HiC_scaffold_7	AUGUSTUS	exon	5074576	5074599	.	+	.	ID=g16549.t1.exon1;Parent=g16549.t1
HiC_scaffold_7	AUGUSTUS	exon	5074576	5074599	.	+	.	ID=g16549.t2.exon1;Parent=g16549.t2
HiC_scaffold_7	AUGUSTUS	CDS	5074576	5074599	0.77	+	0	ID=g16549.t1.CDS1;Parent=g16549.t1
HiC_scaffold_7	AUGUSTUS	CDS	5074576	5074599	0.8	+	0	ID=g16549.t2.CDS1;Parent=g16549.t2
HiC_scaffold_7	AUGUSTUS	gene	5074576	5102311	.	+	.	ID=g16549
HiC_scaffold_7	AUGUSTUS	mRNA	5074576	5102311	0.77	+	.	ID=g16549.t1;Parent=g16549;em_target=9707.XP_004395611.1;em_score=1280.4;em_evalue=0.0;em_tcov=.;em_OGs=28JJX@1|root,2QUGW@2759|Eukaryota,398FN@33154|Opisthokonta,3BC60@33208|Metazoa,3CVGB@33213|Bilateria,482QV@7711|Chordata,48X47@7742|Vertebrata,3JE2K@40674|Mammalia,3EFTX@33554|Carnivora;em_COG_cat=S;em_desc=Brain-enriched guanylate kinase-associated;em_max_annot_lvl=33208|Metazoa;em_Preferred_name=BEGAIN;em_GOs=GO:0003008,GO:0003674,GO:0005488,GO:0005515,GO:0005575,GO:0005622,GO:0005623,GO:0005737,GO:0005829,GO:0007154,GO:0007165,GO:0007166,GO:0007267,GO:0007268,GO:0008150,GO:0009987,GO:0016020,GO:0023052,GO:0030425,GO:0032501,GO:0036477,GO:0042391,GO:0042802,GO:0042803,GO:0042995,GO:0043005,GO:0043025,GO:0044297,GO:0044424,GO:0044444,GO:0044456,GO:0044463,GO:0044464,GO:0045202,GO:0046983,GO:0050789,GO:0050794,GO:0050877,GO:0050896,GO:0051716,GO:0060078,GO:0060079,GO:0065007,GO:0065008,GO:0097447,GO:0097458,GO:0098793,GO:0098817,GO:0098916,GO:0099536,GO:0099537,GO:0099565,GO:0120025,GO:0120038,GO:1905114
HiC_scaffold_7	AUGUSTUS	mRNA	5074576	5102311	0.8	+	.	ID=g16549.t2;Parent=g16549;em_target=9707.XP_004395611.1;em_score=1359.5;em_evalue=0.0;em_tcov=.;em_OGs=28JJX@1|root,2QUGW@2759|Eukaryota,398FN@33154|Opisthokonta,3BC60@33208|Metazoa,3CVGB@33213|Bilateria,482QV@7711|Chordata,48X47@7742|Vertebrata,3JE2K@40674|Mammalia,3EFTX@33554|Carnivora;em_COG_cat=S;em_desc=Brain-enriched guanylate kinase-associated;em_max_annot_lvl=33208|Metazoa;em_Preferred_name=BEGAIN;em_GOs=GO:0003008,GO:0003674,GO:0005488,GO:0005515,GO:0005575,GO:0005622,GO:0005623,GO:0005737,GO:0005829,GO:0007154,GO:0007165,GO:0007166,GO:0007267,GO:0007268,GO:0008150,GO:0009987,GO:0016020,GO:0023052,GO:0030425,GO:0032501,GO:0036477,GO:0042391,GO:0042802,GO:0042803,GO:0042995,GO:0043005,GO:0043025,GO:0044297,GO:0044424,GO:0044444,GO:0044456,GO:0044463,GO:0044464,GO:0045202,GO:0046983,GO:0050789,GO:0050794,GO:0050877,GO:0050896,GO:0051716,GO:0060078,GO:0060079,GO:0065007,GO:0065008,GO:0097447,GO:0097458,GO:0098793,GO:0098817,GO:0098916,GO:0099536,GO:0099537,GO:0099565,GO:0120025,GO:0120038,GO:1905114
HiC_scaffold_7	AUGUSTUS	intron	5074600	5075621	0.95	+	.	ID=g16549.t1.intron1;Parent=g16549.t1
HiC_scaffold_7	AUGUSTUS	intron	5074600	5075621	1.0	+	.	ID=g16549.t2.intron1;Parent=g16549.t2
HiC_scaffold_7	AUGUSTUS	start_codon	5075037	5075039	.	+	0	ID=g16549.t3.start1;Parent=g16549.t3
HiC_scaffold_7	GeneMark.hmm3	start_codon	5075037	5075039	.	+	0	ID=g16549.t4.start1;Parent=g16549.t4
HiC_scaffold_7	AUGUSTUS	exon	5075037	5075057	.	+	.	ID=g16549.t3.exon1;Parent=g16549.t3
HiC_scaffold_7	GeneMark.hmm3	CDS	5075037	5075057	.	+	0	ID=g16549.t4.CDS1;Parent=g16549.t4
HiC_scaffold_7	GeneMark.hmm3	exon	5075037	5075057	.	+	0	ID=g16549.t4.exon1;Parent=g16549.t4
HiC_scaffold_7	AUGUSTUS	CDS	5075037	5075057	0.99	+	0	ID=g16549.t3.CDS1;Parent=g16549.t3
HiC_scaffold_7	GeneMark.hmm3	mRNA	5075037	5102311	.	+	.	ID=g16549.t4;Parent=g16549;em_target=9707.XP_004395611.1;em_score=1280.4;em_evalue=0.0;em_tcov=.;em_OGs=28JJX@1|root,2QUGW@2759|Eukaryota,398FN@33154|Opisthokonta,3BC60@33208|Metazoa,3CVGB@33213|Bilateria,482QV@7711|Chordata,48X47@7742|Vertebrata,3JE2K@40674|Mammalia,3EFTX@33554|Carnivora;em_COG_cat=S;em_desc=Brain-enriched guanylate kinase-associated;em_max_annot_lvl=33208|Metazoa;em_Preferred_name=BEGAIN;em_GOs=GO:0003008,GO:0003674,GO:0005488,GO:0005515,GO:0005575,GO:0005622,GO:0005623,GO:0005737,GO:0005829,GO:0007154,GO:0007165,GO:0007166,GO:0007267,GO:0007268,GO:0008150,GO:0009987,GO:0016020,GO:0023052,GO:0030425,GO:0032501,GO:0036477,GO:0042391,GO:0042802,GO:0042803,GO:0042995,GO:0043005,GO:0043025,GO:0044297,GO:0044424,GO:0044444,GO:0044456,GO:0044463,GO:0044464,GO:0045202,GO:0046983,GO:0050789,GO:0050794,GO:0050877,GO:0050896,GO:0051716,GO:0060078,GO:0060079,GO:0065007,GO:0065008,GO:0097447,GO:0097458,GO:0098793,GO:0098817,GO:0098916,GO:0099536,GO:0099537,GO:0099565,GO:0120025,GO:0120038,GO:1905114
HiC_scaffold_7	AUGUSTUS	mRNA	5075037	5102311	0.99	+	.	ID=g16549.t3;Parent=g16549;em_target=9707.XP_004395611.1;em_score=1359.5;em_evalue=0.0;em_tcov=.;em_OGs=28JJX@1|root,2QUGW@2759|Eukaryota,398FN@33154|Opisthokonta,3BC60@33208|Metazoa,3CVGB@33213|Bilateria,482QV@7711|Chordata,48X47@7742|Vertebrata,3JE2K@40674|Mammalia,3EFTX@33554|Carnivora;em_COG_cat=S;em_desc=Brain-enriched guanylate kinase-associated;em_max_annot_lvl=33208|Metazoa;em_Preferred_name=BEGAIN;em_GOs=GO:0003008,GO:0003674,GO:0005488,GO:0005515,GO:0005575,GO:0005622,GO:0005623,GO:0005737,GO:0005829,GO:0007154,GO:0007165,GO:0007166,GO:0007267,GO:0007268,GO:0008150,GO:0009987,GO:0016020,GO:0023052,GO:0030425,GO:0032501,GO:0036477,GO:0042391,GO:0042802,GO:0042803,GO:0042995,GO:0043005,GO:0043025,GO:0044297,GO:0044424,GO:0044444,GO:0044456,GO:0044463,GO:0044464,GO:0045202,GO:0046983,GO:0050789,GO:0050794,GO:0050877,GO:0050896,GO:0051716,GO:0060078,GO:0060079,GO:0065007,GO:0065008,GO:0097447,GO:0097458,GO:0098793,GO:0098817,GO:0098916,GO:0099536,GO:0099537,GO:0099565,GO:0120025,GO:0120038,GO:1905114
HiC_scaffold_7	GeneMark.hmm3	intron	5075058	5075621	.	+	0	ID=g16549.t4.intron1;Parent=g16549.t4
HiC_scaffold_7	AUGUSTUS	intron	5075058	5075621	0.99	+	.	ID=g16549.t3.intron1;Parent=g16549.t3
HiC_scaffold_7	AUGUSTUS	exon	5075622	5075650	.	+	.	ID=g16549.t1.exon2;Parent=g16549.t1
HiC_scaffold_7	AUGUSTUS	exon	5075622	5075650	.	+	.	ID=g16549.t2.exon2;Parent=g16549.t2
HiC_scaffold_7	AUGUSTUS	exon	5075622	5075650	.	+	.	ID=g16549.t3.exon2;Parent=g16549.t3
HiC_scaffold_7	GeneMark.hmm3	CDS	5075622	5075650	.	+	0	ID=g16549.t4.CDS2;Parent=g16549.t4
HiC_scaffold_7	GeneMark.hmm3	exon	5075622	5075650	.	+	0	ID=g16549.t4.exon2;Parent=g16549.t4
HiC_scaffold_7	AUGUSTUS	CDS	5075622	5075650	1.0	+	0	ID=g16549.t1.CDS2;Parent=g16549.t1
HiC_scaffold_7	AUGUSTUS	CDS	5075622	5075650	1.0	+	0	ID=g16549.t2.CDS2;Parent=g16549.t2
HiC_scaffold_7	AUGUSTUS	CDS	5075622	5075650	1.0	+	0	ID=g16549.t3.CDS2;Parent=g16549.t3
HiC_scaffold_7	AUGUSTUS	intron	5075651	5090815	1.0	+	.	ID=g16549.t2.intron2;Parent=g16549.t2
HiC_scaffold_7	AUGUSTUS	intron	5075651	5090815	1.0	+	.	ID=g16549.t3.intron2;Parent=g16549.t3
HiC_scaffold_7	GeneMark.hmm3	intron	5075651	5094834	.	+	2	ID=g16549.t4.intron2;Parent=g16549.t4
HiC_scaffold_7	AUGUSTUS	intron	5075651	5094834	1.0	+	.	ID=g16549.t1.intron2;Parent=g16549.t1
HiC_scaffold_7	AUGUSTUS	exon	5090816	5090905	.	+	.	ID=g16549.t2.exon3;Parent=g16549.t2
HiC_scaffold_7	AUGUSTUS	exon	5090816	5090905	.	+	.	ID=g16549.t3.exon3;Parent=g16549.t3
HiC_scaffold_7	AUGUSTUS	CDS	5090816	5090905	1.0	+	1	ID=g16549.t2.CDS3;Parent=g16549.t2
HiC_scaffold_7	AUGUSTUS	CDS	5090816	5090905	1.0	+	1	ID=g16549.t3.CDS3;Parent=g16549.t3
HiC_scaffold_7	AUGUSTUS	intron	5090906	5094834	1.0	+	.	ID=g16549.t2.intron3;Parent=g16549.t2
HiC_scaffold_7	AUGUSTUS	intron	5090906	5094834	1.0	+	.	ID=g16549.t3.intron3;Parent=g16549.t3
HiC_scaffold_7	AUGUSTUS	exon	5094835	5094996	.	+	.	ID=g16549.t1.exon3;Parent=g16549.t1
HiC_scaffold_7	AUGUSTUS	exon	5094835	5094996	.	+	.	ID=g16549.t2.exon4;Parent=g16549.t2
HiC_scaffold_7	AUGUSTUS	exon	5094835	5094996	.	+	.	ID=g16549.t3.exon4;Parent=g16549.t3
HiC_scaffold_7	GeneMark.hmm3	CDS	5094835	5094996	.	+	1	ID=g16549.t4.CDS3;Parent=g16549.t4
HiC_scaffold_7	GeneMark.hmm3	exon	5094835	5094996	.	+	1	ID=g16549.t4.exon3;Parent=g16549.t4
HiC_scaffold_7	AUGUSTUS	CDS	5094835	5094996	1.0	+	1	ID=g16549.t1.CDS3;Parent=g16549.t1
HiC_scaffold_7	AUGUSTUS	CDS	5094835	5094996	1.0	+	1	ID=g16549.t2.CDS4;Parent=g16549.t2
HiC_scaffold_7	AUGUSTUS	CDS	5094835	5094996	1.0	+	1	ID=g16549.t3.CDS4;Parent=g16549.t3
HiC_scaffold_7	GeneMark.hmm3	intron	5094997	5095956	.	+	2	ID=g16549.t4.intron3;Parent=g16549.t4
HiC_scaffold_7	AUGUSTUS	intron	5094997	5095956	1.0	+	.	ID=g16549.t1.intron3;Parent=g16549.t1
HiC_scaffold_7	AUGUSTUS	intron	5094997	5095956	1.0	+	.	ID=g16549.t2.intron4;Parent=g16549.t2
HiC_scaffold_7	AUGUSTUS	intron	5094997	5095956	1.0	+	.	ID=g16549.t3.intron4;Parent=g16549.t3
HiC_scaffold_7	AUGUSTUS	exon	5095957	5096023	.	+	.	ID=g16549.t1.exon4;Parent=g16549.t1
HiC_scaffold_7	AUGUSTUS	exon	5095957	5096023	.	+	.	ID=g16549.t2.exon5;Parent=g16549.t2
HiC_scaffold_7	AUGUSTUS	exon	5095957	5096023	.	+	.	ID=g16549.t3.exon5;Parent=g16549.t3
HiC_scaffold_7	GeneMark.hmm3	CDS	5095957	5096023	.	+	1	ID=g16549.t4.CDS4;Parent=g16549.t4
HiC_scaffold_7	GeneMark.hmm3	exon	5095957	5096023	.	+	1	ID=g16549.t4.exon4;Parent=g16549.t4
HiC_scaffold_7	AUGUSTUS	CDS	5095957	5096023	1.0	+	1	ID=g16549.t1.CDS4;Parent=g16549.t1
HiC_scaffold_7	AUGUSTUS	CDS	5095957	5096023	1.0	+	1	ID=g16549.t2.CDS5;Parent=g16549.t2
HiC_scaffold_7	AUGUSTUS	CDS	5095957	5096023	1.0	+	1	ID=g16549.t3.CDS5;Parent=g16549.t3
HiC_scaffold_7	GeneMark.hmm3	intron	5096024	5097195	.	+	0	ID=g16549.t4.intron4;Parent=g16549.t4
HiC_scaffold_7	AUGUSTUS	intron	5096024	5097195	1.0	+	.	ID=g16549.t1.intron4;Parent=g16549.t1
HiC_scaffold_7	AUGUSTUS	intron	5096024	5097195	1.0	+	.	ID=g16549.t2.intron5;Parent=g16549.t2
HiC_scaffold_7	AUGUSTUS	intron	5096024	5097195	1.0	+	.	ID=g16549.t3.intron5;Parent=g16549.t3
HiC_scaffold_7	AUGUSTUS	exon	5097196	5097303	.	+	.	ID=g16549.t1.exon5;Parent=g16549.t1
HiC_scaffold_7	AUGUSTUS	exon	5097196	5097303	.	+	.	ID=g16549.t2.exon6;Parent=g16549.t2
HiC_scaffold_7	AUGUSTUS	exon	5097196	5097303	.	+	.	ID=g16549.t3.exon6;Parent=g16549.t3
HiC_scaffold_7	GeneMark.hmm3	CDS	5097196	5097303	.	+	0	ID=g16549.t4.CDS5;Parent=g16549.t4
HiC_scaffold_7	GeneMark.hmm3	exon	5097196	5097303	.	+	0	ID=g16549.t4.exon5;Parent=g16549.t4
HiC_scaffold_7	AUGUSTUS	CDS	5097196	5097303	1.0	+	0	ID=g16549.t1.CDS5;Parent=g16549.t1
HiC_scaffold_7	AUGUSTUS	CDS	5097196	5097303	1.0	+	0	ID=g16549.t2.CDS6;Parent=g16549.t2
HiC_scaffold_7	AUGUSTUS	CDS	5097196	5097303	1.0	+	0	ID=g16549.t3.CDS6;Parent=g16549.t3
HiC_scaffold_7	GeneMark.hmm3	intron	5097304	5099827	.	+	0	ID=g16549.t4.intron5;Parent=g16549.t4
HiC_scaffold_7	AUGUSTUS	intron	5097304	5099827	1.0	+	.	ID=g16549.t1.intron5;Parent=g16549.t1
HiC_scaffold_7	AUGUSTUS	intron	5097304	5099827	1.0	+	.	ID=g16549.t2.intron6;Parent=g16549.t2
HiC_scaffold_7	AUGUSTUS	intron	5097304	5099827	1.0	+	.	ID=g16549.t3.intron6;Parent=g16549.t3
HiC_scaffold_7	AUGUSTUS	exon	5099828	5099911	.	+	.	ID=g16549.t1.exon6;Parent=g16549.t1
HiC_scaffold_7	AUGUSTUS	exon	5099828	5099911	.	+	.	ID=g16549.t2.exon7;Parent=g16549.t2
HiC_scaffold_7	AUGUSTUS	exon	5099828	5099911	.	+	.	ID=g16549.t3.exon7;Parent=g16549.t3
HiC_scaffold_7	GeneMark.hmm3	CDS	5099828	5099911	.	+	0	ID=g16549.t4.CDS6;Parent=g16549.t4
HiC_scaffold_7	GeneMark.hmm3	exon	5099828	5099911	.	+	0	ID=g16549.t4.exon6;Parent=g16549.t4
HiC_scaffold_7	AUGUSTUS	CDS	5099828	5099911	1.0	+	0	ID=g16549.t1.CDS6;Parent=g16549.t1
HiC_scaffold_7	AUGUSTUS	CDS	5099828	5099911	1.0	+	0	ID=g16549.t2.CDS7;Parent=g16549.t2
HiC_scaffold_7	AUGUSTUS	CDS	5099828	5099911	1.0	+	0	ID=g16549.t3.CDS7;Parent=g16549.t3
HiC_scaffold_7	GeneMark.hmm3	intron	5099912	5100961	.	+	0	ID=g16549.t4.intron6;Parent=g16549.t4
HiC_scaffold_7	AUGUSTUS	intron	5099912	5100961	1.0	+	.	ID=g16549.t1.intron6;Parent=g16549.t1
HiC_scaffold_7	AUGUSTUS	intron	5099912	5100961	1.0	+	.	ID=g16549.t2.intron7;Parent=g16549.t2
HiC_scaffold_7	AUGUSTUS	intron	5099912	5100961	1.0	+	.	ID=g16549.t3.intron7;Parent=g16549.t3
HiC_scaffold_7	AUGUSTUS	exon	5100962	5102311	.	+	.	ID=g16549.t1.exon7;Parent=g16549.t1
HiC_scaffold_7	AUGUSTUS	exon	5100962	5102311	.	+	.	ID=g16549.t2.exon8;Parent=g16549.t2
HiC_scaffold_7	AUGUSTUS	exon	5100962	5102311	.	+	.	ID=g16549.t3.exon8;Parent=g16549.t3
HiC_scaffold_7	GeneMark.hmm3	CDS	5100962	5102311	.	+	0	ID=g16549.t4.CDS7;Parent=g16549.t4
HiC_scaffold_7	GeneMark.hmm3	exon	5100962	5102311	.	+	0	ID=g16549.t4.exon7;Parent=g16549.t4
HiC_scaffold_7	AUGUSTUS	CDS	5100962	5102311	1.0	+	0	ID=g16549.t1.CDS7;Parent=g16549.t1
HiC_scaffold_7	AUGUSTUS	CDS	5100962	5102311	1.0	+	0	ID=g16549.t2.CDS8;Parent=g16549.t2
HiC_scaffold_7	AUGUSTUS	CDS	5100962	5102311	1.0	+	0	ID=g16549.t3.CDS8;Parent=g16549.t3
HiC_scaffold_7	AUGUSTUS	stop_codon	5102309	5102311	.	+	0	ID=g16549.t1.stop1;Parent=g16549.t1
HiC_scaffold_7	AUGUSTUS	stop_codon	5102309	5102311	.	+	0	ID=g16549.t2.stop1;Parent=g16549.t2
HiC_scaffold_7	AUGUSTUS	stop_codon	5102309	5102311	.	+	0	ID=g16549.t3.stop1;Parent=g16549.t3
HiC_scaffold_7	GeneMark.hmm3	stop_codon	5102309	5102311	.	+	0	ID=g16549.t4.stop1;Parent=g16549.t4
HiC_scaffold_7	AUGUSTUS	stop_codon	5110197	5110199	.	-	0	ID=g16550.t1.stop1;Parent=g16550.t1
HiC_scaffold_7	GeneMark.hmm3	stop_codon	5110197	5110199	.	-	0	ID=g16550.t2.stop1;Parent=g16550.t2
HiC_scaffold_7	AUGUSTUS	exon	5110197	5110418	.	-	.	ID=g16550.t1.exon1;Parent=g16550.t1
HiC_scaffold_7	GeneMark.hmm3	CDS	5110197	5110418	.	-	0	ID=g16550.t2.CDS1;Parent=g16550.t2
HiC_scaffold_7	GeneMark.hmm3	exon	5110197	5110418	.	-	0	ID=g16550.t2.exon1;Parent=g16550.t2
HiC_scaffold_7	AUGUSTUS	CDS	5110197	5110418	1.0	-	0	ID=g16550.t1.CDS1;Parent=g16550.t1
HiC_scaffold_7	GeneMark.hmm3	mRNA	5110197	5117954	.	-	.	ID=g16550.t2;Parent=g16550;em_target=9707.XP_004395610.1;em_score=391.0;em_evalue=3.4e-119;em_tcov=.;em_OGs=KOG0282@1|root,KOG0282@2759|Eukaryota,39KRT@33154|Opisthokonta,3BIDV@33208|Metazoa,3CSED@33213|Bilateria,488H8@7711|Chordata,491IT@7742|Vertebrata,3JEKI@40674|Mammalia,3EUMN@33554|Carnivora;em_COG_cat=S;em_desc=WD repeat domain 25;em_max_annot_lvl=33208|Metazoa;em_Preferred_name=WDR25;em_PFAMs=WD40
HiC_scaffold_7	AUGUSTUS	gene	5110197	5248281	.	-	.	ID=g16550
HiC_scaffold_7	AUGUSTUS	mRNA	5110197	5248281	0.96	-	.	ID=g16550.t1;Parent=g16550;em_target=9707.XP_004395610.1;em_score=1186.7;em_evalue=0.0;em_tcov=.;em_OGs=KOG0282@1|root,KOG0282@2759|Eukaryota,39KRT@33154|Opisthokonta,3BIDV@33208|Metazoa,3CSED@33213|Bilateria,488H8@7711|Chordata,491IT@7742|Vertebrata,3JEKI@40674|Mammalia,3EUMN@33554|Carnivora;em_COG_cat=S;em_desc=WD repeat domain 25;em_max_annot_lvl=33208|Metazoa;em_Preferred_name=WDR25;em_PFAMs=WD40
HiC_scaffold_7	GeneMark.hmm3	intron	5110419	5110946	.	-	0	ID=g16550.t2.intron1;Parent=g16550.t2
HiC_scaffold_7	AUGUSTUS	intron	5110419	5110946	1.0	-	.	ID=g16550.t1.intron1;Parent=g16550.t1
HiC_scaffold_7	AUGUSTUS	exon	5110947	5111087	.	-	.	ID=g16550.t1.exon2;Parent=g16550.t1
HiC_scaffold_7	GeneMark.hmm3	CDS	5110947	5111087	.	-	0	ID=g16550.t2.CDS2;Parent=g16550.t2
HiC_scaffold_7	GeneMark.hmm3	exon	5110947	5111087	.	-	0	ID=g16550.t2.exon2;Parent=g16550.t2
HiC_scaffold_7	AUGUSTUS	CDS	5110947	5111087	1.0	-	0	ID=g16550.t1.CDS2;Parent=g16550.t1
HiC_scaffold_7	GeneMark.hmm3	intron	5111088	5113421	.	-	0	ID=g16550.t2.intron2;Parent=g16550.t2
HiC_scaffold_7	AUGUSTUS	intron	5111088	5113421	1.0	-	.	ID=g16550.t1.intron2;Parent=g16550.t1
HiC_scaffold_7	AUGUSTUS	exon	5113422	5113592	.	-	.	ID=g16550.t1.exon3;Parent=g16550.t1
HiC_scaffold_7	AUGUSTUS	CDS	5113422	5113592	1.0	-	0	ID=g16550.t1.CDS3;Parent=g16550.t1
HiC_scaffold_7	GeneMark.hmm3	CDS	5113422	5113710	.	-	1	ID=g16550.t2.CDS3;Parent=g16550.t2
HiC_scaffold_7	GeneMark.hmm3	exon	5113422	5113710	.	-	1	ID=g16550.t2.exon3;Parent=g16550.t2
HiC_scaffold_7	AUGUSTUS	intron	5113593	5152086	1.0	-	.	ID=g16550.t1.intron3;Parent=g16550.t1
HiC_scaffold_7	GeneMark.hmm3	intron	5113711	5113785	.	-	2	ID=g16550.t2.intron3;Parent=g16550.t2
HiC_scaffold_7	GeneMark.hmm3	CDS	5113786	5113916	.	-	0	ID=g16550.t2.CDS4;Parent=g16550.t2
HiC_scaffold_7	GeneMark.hmm3	exon	5113786	5113916	.	-	0	ID=g16550.t2.exon4;Parent=g16550.t2
HiC_scaffold_7	GeneMark.hmm3	intron	5113917	5114740	.	-	0	ID=g16550.t2.intron4;Parent=g16550.t2
HiC_scaffold_7	GeneMark.hmm3	CDS	5114741	5114765	.	-	1	ID=g16550.t2.CDS5;Parent=g16550.t2
HiC_scaffold_7	GeneMark.hmm3	exon	5114741	5114765	.	-	1	ID=g16550.t2.exon5;Parent=g16550.t2
HiC_scaffold_7	GeneMark.hmm3	intron	5114766	5114964	.	-	2	ID=g16550.t2.intron5;Parent=g16550.t2
HiC_scaffold_7	GeneMark.hmm3	CDS	5114965	5115086	.	-	0	ID=g16550.t2.CDS6;Parent=g16550.t2
HiC_scaffold_7	GeneMark.hmm3	exon	5114965	5115086	.	-	0	ID=g16550.t2.exon6;Parent=g16550.t2
HiC_scaffold_7	GeneMark.hmm3	intron	5115087	5116093	.	-	0	ID=g16550.t2.intron6;Parent=g16550.t2
HiC_scaffold_7	GeneMark.hmm3	CDS	5116094	5116143	.	-	2	ID=g16550.t2.CDS7;Parent=g16550.t2
HiC_scaffold_7	GeneMark.hmm3	exon	5116094	5116143	.	-	2	ID=g16550.t2.exon7;Parent=g16550.t2
HiC_scaffold_7	GeneMark.hmm3	intron	5116144	5116447	.	-	1	ID=g16550.t2.intron7;Parent=g16550.t2
HiC_scaffold_7	GeneMark.hmm3	CDS	5116448	5116752	.	-	1	ID=g16550.t2.CDS8;Parent=g16550.t2
HiC_scaffold_7	GeneMark.hmm3	exon	5116448	5116752	.	-	1	ID=g16550.t2.exon8;Parent=g16550.t2
HiC_scaffold_7	GeneMark.hmm3	intron	5116753	5116875	.	-	2	ID=g16550.t2.intron8;Parent=g16550.t2
HiC_scaffold_7	GeneMark.hmm3	CDS	5116876	5116934	.	-	0	ID=g16550.t2.CDS9;Parent=g16550.t2
HiC_scaffold_7	GeneMark.hmm3	exon	5116876	5116934	.	-	0	ID=g16550.t2.exon9;Parent=g16550.t2
HiC_scaffold_7	GeneMark.hmm3	intron	5116935	5117354	.	-	0	ID=g16550.t2.intron9;Parent=g16550.t2
HiC_scaffold_7	GeneMark.hmm3	CDS	5117355	5117534	.	-	0	ID=g16550.t2.CDS10;Parent=g16550.t2
HiC_scaffold_7	GeneMark.hmm3	exon	5117355	5117534	.	-	0	ID=g16550.t2.exon10;Parent=g16550.t2
HiC_scaffold_7	GeneMark.hmm3	intron	5117535	5117933	.	-	0	ID=g16550.t2.intron10;Parent=g16550.t2
HiC_scaffold_7	GeneMark.hmm3	CDS	5117934	5117954	.	-	0	ID=g16550.t2.CDS11;Parent=g16550.t2
HiC_scaffold_7	GeneMark.hmm3	exon	5117934	5117954	.	-	0	ID=g16550.t2.exon11;Parent=g16550.t2
HiC_scaffold_7	GeneMark.hmm3	start_codon	5117952	5117954	.	-	0	ID=g16550.t2.start1;Parent=g16550.t2
HiC_scaffold_7	GeneMark.hmm3	stop_codon	5152003	5152005	.	-	0	ID=g16550.t3.stop1;Parent=g16550.t3
HiC_scaffold_7	GeneMark.hmm3	CDS	5152003	5152217	.	-	2	ID=g16550.t3.CDS1;Parent=g16550.t3
HiC_scaffold_7	GeneMark.hmm3	exon	5152003	5152217	.	-	2	ID=g16550.t3.exon1;Parent=g16550.t3
HiC_scaffold_7	GeneMark.hmm3	mRNA	5152003	5181208	.	-	.	ID=g16550.t3;Parent=g16550;em_target=9668.ENSMPUP00000002876;em_score=215.7;em_evalue=2.4e-66;em_tcov=.;em_OGs=KOG0282@1|root,KOG0282@2759|Eukaryota,39KRT@33154|Opisthokonta,3BIDV@33208|Metazoa,3CSED@33213|Bilateria,488H8@7711|Chordata,491IT@7742|Vertebrata,3JEKI@40674|Mammalia,3EUMN@33554|Carnivora;em_COG_cat=S;em_desc=WD repeat domain 25;em_max_annot_lvl=33208|Metazoa;em_Preferred_name=WDR25;em_PFAMs=WD40
HiC_scaffold_7	AUGUSTUS	exon	5152087	5152217	.	-	.	ID=g16550.t1.exon4;Parent=g16550.t1
HiC_scaffold_7	AUGUSTUS	CDS	5152087	5152217	1.0	-	2	ID=g16550.t1.CDS4;Parent=g16550.t1
HiC_scaffold_7	GeneMark.hmm3	intron	5152218	5165096	.	-	1	ID=g16550.t3.intron1;Parent=g16550.t3
HiC_scaffold_7	AUGUSTUS	intron	5152218	5165096	1.0	-	.	ID=g16550.t1.intron4;Parent=g16550.t1
HiC_scaffold_7	AUGUSTUS	exon	5165097	5165244	.	-	.	ID=g16550.t1.exon5;Parent=g16550.t1
HiC_scaffold_7	GeneMark.hmm3	CDS	5165097	5165244	.	-	0	ID=g16550.t3.CDS2;Parent=g16550.t3
HiC_scaffold_7	GeneMark.hmm3	exon	5165097	5165244	.	-	0	ID=g16550.t3.exon2;Parent=g16550.t3
HiC_scaffold_7	AUGUSTUS	CDS	5165097	5165244	1.0	-	0	ID=g16550.t1.CDS5;Parent=g16550.t1
HiC_scaffold_7	GeneMark.hmm3	intron	5165245	5165563	.	-	0	ID=g16550.t3.intron2;Parent=g16550.t3
HiC_scaffold_7	AUGUSTUS	intron	5165245	5247474	1.0	-	.	ID=g16550.t1.intron5;Parent=g16550.t1
HiC_scaffold_7	GeneMark.hmm3	CDS	5165564	5165626	.	-	0	ID=g16550.t3.CDS3;Parent=g16550.t3
HiC_scaffold_7	GeneMark.hmm3	exon	5165564	5165626	.	-	0	ID=g16550.t3.exon3;Parent=g16550.t3
HiC_scaffold_7	GeneMark.hmm3	intron	5165627	5179721	.	-	0	ID=g16550.t3.intron3;Parent=g16550.t3
HiC_scaffold_7	GeneMark.hmm3	CDS	5179722	5179765	.	-	2	ID=g16550.t3.CDS4;Parent=g16550.t3
HiC_scaffold_7	GeneMark.hmm3	exon	5179722	5179765	.	-	2	ID=g16550.t3.exon4;Parent=g16550.t3
HiC_scaffold_7	GeneMark.hmm3	intron	5179766	5181006	.	-	1	ID=g16550.t3.intron4;Parent=g16550.t3
HiC_scaffold_7	GeneMark.hmm3	CDS	5181007	5181208	.	-	0	ID=g16550.t3.CDS5;Parent=g16550.t3
HiC_scaffold_7	GeneMark.hmm3	exon	5181007	5181208	.	-	0	ID=g16550.t3.exon5;Parent=g16550.t3
HiC_scaffold_7	GeneMark.hmm3	start_codon	5181206	5181208	.	-	0	ID=g16550.t3.start1;Parent=g16550.t3
HiC_scaffold_7	AUGUSTUS	exon	5247475	5248281	.	-	.	ID=g16550.t1.exon6;Parent=g16550.t1
HiC_scaffold_7	AUGUSTUS	CDS	5247475	5248281	0.96	-	0	ID=g16550.t1.CDS6;Parent=g16550.t1
HiC_scaffold_7	AUGUSTUS	start_codon	5248279	5248281	.	-	0	ID=g16550.t1.start1;Parent=g16550.t1
HiC_scaffold_7	AUGUSTUS	start_codon	5258157	5258159	.	+	0	ID=g16551.t1.start1;Parent=g16551.t1
HiC_scaffold_7	gmst	start_codon	5258157	5258159	146.390088	+	0	ID=g16551.t2.start1;Parent=g16551.t2
HiC_scaffold_7	AUGUSTUS	exon	5258157	5258270	.	+	.	ID=g16551.t1.exon1;Parent=g16551.t1
HiC_scaffold_7	AUGUSTUS	CDS	5258157	5258270	1.0	+	0	ID=g16551.t1.CDS1;Parent=g16551.t1
HiC_scaffold_7	gmst	CDS	5258157	5258270	146.390088	+	0	ID=g16551.t2.CDS1;Parent=g16551.t2
HiC_scaffold_7	gmst	exon	5258157	5258270	146.390088	+	0	ID=g16551.t2.exon1;Parent=g16551.t2
HiC_scaffold_7	gmst	mRNA	5258157	5280334	.	+	.	ID=g16551.t2;Parent=g16551;em_target=9668.ENSMPUP00000002887;em_score=1081.4;em_evalue=0.0;em_tcov=.;em_OGs=COG0180@1|root,KOG2145@2759|Eukaryota,38F6E@33154|Opisthokonta,3BD7C@33208|Metazoa,3CZHB@33213|Bilateria,482YI@7711|Chordata,48ZC2@7742|Vertebrata,3JEUU@40674|Mammalia,3EN9P@33554|Carnivora;em_COG_cat=J;em_desc=Belongs to the class-I aminoacyl-tRNA synthetase family;em_max_annot_lvl=33208|Metazoa;em_Preferred_name=WARS;em_EC=6.1.1.2;em_KEGG_ko=ko:K01867,ko:K10402;em_KEGG_Pathway=ko00970,map00970;em_KEGG_Module=M00359,M00360;em_KEGG_Reaction=R03664;em_KEGG_rclass=RC00055,RC00523;em_BRITE=ko00000,ko00001,ko00002,ko01000,ko01007,ko03016,ko03036,ko04131,ko04812;em_PFAMs=WHEP-TRS,tRNA-synt_1b;em_GOs=GO:0000902,GO:0000904,GO:0001932,GO:0001933,GO:0003674,GO:0003824,GO:0004812,GO:0004830,GO:0004857,GO:0005488,GO:0005515,GO:0005575,GO:0005622,GO:0005623,GO:0005634,GO:0005737,GO:0005829,GO:0006082,GO:0006139,GO:0006399,GO:0006412,GO:0006418,GO:0006436,GO:0006469,GO:0006518,GO:0006520,GO:0006725,GO:0006807,GO:0007275,GO:0007399,GO:0008150,GO:0008152,GO:0008285,GO:0009058,GO:0009059,GO:0009653,GO:0009892,GO:0009893,GO:0009987,GO:0010467,GO:0010468,GO:0010563,GO:0010604,GO:0010605,GO:0010628,GO:0010835,GO:0016043,GO:0016070,GO:0016358,GO:0016874,GO:0016875,GO:0019207,GO:0019210,GO:0019220,GO:0019222,GO:0019538,GO:0019752,GO:0019899,GO:0019900,GO:0019901,GO:0019904,GO:0022008,GO:0022603,GO:0030030,GO:0030154,GO:0030182,GO:0030234,GO:0031175,GO:0031323,GO:0031324,GO:0031334,GO:0031399,GO:0031400,GO:0032268,GO:0032269,GO:0032501,GO:0032502,GO:0032989,GO:0032990,GO:0032991,GO:0033673,GO:0034641,GO:0034645,GO:0034660,GO:0042127,GO:0042325,GO:0042326,GO:0042802,GO:0042803,GO:0043038,GO:0043039,GO:0043043,GO:0043086,GO:0043170,GO:0043226,GO:0043227,GO:0043229,GO:0043231,GO:0043254,GO:0043436,GO:0043549,GO:0043603,GO:0043604,GO:0044087,GO:0044089,GO:0044092,GO:0044237,GO:0044238,GO:0044249,GO:0044260,GO:0044267,GO:0044271,GO:0044281,GO:0044424,GO:0044444,GO:0044464,GO:0045765,GO:0045859,GO:0045936,GO:0046483,GO:0046983,GO:0048468,GO:0048518,GO:0048519,GO:0048522,GO:0048523,GO:0048666,GO:0048667,GO:0048699,GO:0048731,GO:0048812,GO:0048813,GO:0048856,GO:0048858,GO:0048869,GO:0050789,GO:0050790,GO:0050793,GO:0050794,GO:0051128,GO:0051130,GO:0051171,GO:0051172,GO:0051174,GO:0051239,GO:0051246,GO:0051248,GO:0051338,GO:0051348,GO:0060255,GO:0065007,GO:0065009,GO:0071704,GO:0071840,GO:0080090,GO:0090304,GO:0098772,GO:0120036,GO:0120039,GO:0140098,GO:0140101,GO:1901342,GO:1901360,GO:1901564,GO:1901566,GO:1901576,GO:2000026
HiC_scaffold_7	AUGUSTUS	gene	5258157	5281148	.	+	.	ID=g16551
HiC_scaffold_7	AUGUSTUS	mRNA	5258157	5281148	1.0	+	.	ID=g16551.t1;Parent=g16551;em_target=9668.ENSMPUP00000002887;em_score=1100.3;em_evalue=0.0;em_tcov=.;em_OGs=COG0180@1|root,KOG2145@2759|Eukaryota,38F6E@33154|Opisthokonta,3BD7C@33208|Metazoa,3CZHB@33213|Bilateria,482YI@7711|Chordata,48ZC2@7742|Vertebrata,3JEUU@40674|Mammalia,3EN9P@33554|Carnivora;em_COG_cat=J;em_desc=Belongs to the class-I aminoacyl-tRNA synthetase family;em_max_annot_lvl=33208|Metazoa;em_Preferred_name=WARS;em_EC=6.1.1.2;em_KEGG_ko=ko:K01867,ko:K10402;em_KEGG_Pathway=ko00970,map00970;em_KEGG_Module=M00359,M00360;em_KEGG_Reaction=R03664;em_KEGG_rclass=RC00055,RC00523;em_BRITE=ko00000,ko00001,ko00002,ko01000,ko01007,ko03016,ko03036,ko04131,ko04812;em_PFAMs=WHEP-TRS,tRNA-synt_1b;em_GOs=GO:0000902,GO:0000904,GO:0001932,GO:0001933,GO:0003674,GO:0003824,GO:0004812,GO:0004830,GO:0004857,GO:0005488,GO:0005515,GO:0005575,GO:0005622,GO:0005623,GO:0005634,GO:0005737,GO:0005829,GO:0006082,GO:0006139,GO:0006399,GO:0006412,GO:0006418,GO:0006436,GO:0006469,GO:0006518,GO:0006520,GO:0006725,GO:0006807,GO:0007275,GO:0007399,GO:0008150,GO:0008152,GO:0008285,GO:0009058,GO:0009059,GO:0009653,GO:0009892,GO:0009893,GO:0009987,GO:0010467,GO:0010468,GO:0010563,GO:0010604,GO:0010605,GO:0010628,GO:0010835,GO:0016043,GO:0016070,GO:0016358,GO:0016874,GO:0016875,GO:0019207,GO:0019210,GO:0019220,GO:0019222,GO:0019538,GO:0019752,GO:0019899,GO:0019900,GO:0019901,GO:0019904,GO:0022008,GO:0022603,GO:0030030,GO:0030154,GO:0030182,GO:0030234,GO:0031175,GO:0031323,GO:0031324,GO:0031334,GO:0031399,GO:0031400,GO:0032268,GO:0032269,GO:0032501,GO:0032502,GO:0032989,GO:0032990,GO:0032991,GO:0033673,GO:0034641,GO:0034645,GO:0034660,GO:0042127,GO:0042325,GO:0042326,GO:0042802,GO:0042803,GO:0043038,GO:0043039,GO:0043043,GO:0043086,GO:0043170,GO:0043226,GO:0043227,GO:0043229,GO:0043231,GO:0043254,GO:0043436,GO:0043549,GO:0043603,GO:0043604,GO:0044087,GO:0044089,GO:0044092,GO:0044237,GO:0044238,GO:0044249,GO:0044260,GO:0044267,GO:0044271,GO:0044281,GO:0044424,GO:0044444,GO:0044464,GO:0045765,GO:0045859,GO:0045936,GO:0046483,GO:0046983,GO:0048468,GO:0048518,GO:0048519,GO:0048522,GO:0048523,GO:0048666,GO:0048667,GO:0048699,GO:0048731,GO:0048812,GO:0048813,GO:0048856,GO:0048858,GO:0048869,GO:0050789,GO:0050790,GO:0050793,GO:0050794,GO:0051128,GO:0051130,GO:0051171,GO:0051172,GO:0051174,GO:0051239,GO:0051246,GO:0051248,GO:0051338,GO:0051348,GO:0060255,GO:0065007,GO:0065009,GO:0071704,GO:0071840,GO:0080090,GO:0090304,GO:0098772,GO:0120036,GO:0120039,GO:0140098,GO:0140101,GO:1901342,GO:1901360,GO:1901564,GO:1901566,GO:1901576,GO:2000026
HiC_scaffold_7	AUGUSTUS	intron	5258271	5263703	1.0	+	.	ID=g16551.t1.intron1;Parent=g16551.t1
HiC_scaffold_7	gmst	intron	5258271	5263703	146.390088	+	0	ID=g16551.t2.intron1;Parent=g16551.t2
HiC_scaffold_7	AUGUSTUS	exon	5263704	5263917	.	+	.	ID=g16551.t1.exon2;Parent=g16551.t1
HiC_scaffold_7	AUGUSTUS	CDS	5263704	5263917	1.0	+	0	ID=g16551.t1.CDS2;Parent=g16551.t1
HiC_scaffold_7	gmst	CDS	5263704	5263917	146.390088	+	0	ID=g16551.t2.CDS2;Parent=g16551.t2
HiC_scaffold_7	gmst	exon	5263704	5263917	146.390088	+	0	ID=g16551.t2.exon2;Parent=g16551.t2
HiC_scaffold_7	AUGUSTUS	intron	5263918	5265401	1.0	+	.	ID=g16551.t1.intron2;Parent=g16551.t1
HiC_scaffold_7	gmst	intron	5263918	5265401	146.390088	+	0	ID=g16551.t2.intron2;Parent=g16551.t2
HiC_scaffold_7	AUGUSTUS	exon	5265402	5265510	.	+	.	ID=g16551.t1.exon3;Parent=g16551.t1
HiC_scaffold_7	AUGUSTUS	CDS	5265402	5265510	1.0	+	2	ID=g16551.t1.CDS3;Parent=g16551.t1
HiC_scaffold_7	gmst	CDS	5265402	5265510	146.390088	+	2	ID=g16551.t2.CDS3;Parent=g16551.t2
HiC_scaffold_7	gmst	exon	5265402	5265510	146.390088	+	2	ID=g16551.t2.exon3;Parent=g16551.t2
HiC_scaffold_7	AUGUSTUS	intron	5265511	5267546	1.0	+	.	ID=g16551.t1.intron3;Parent=g16551.t1
HiC_scaffold_7	gmst	intron	5265511	5267546	146.390088	+	0	ID=g16551.t2.intron3;Parent=g16551.t2
HiC_scaffold_7	AUGUSTUS	exon	5267547	5267666	.	+	.	ID=g16551.t1.exon4;Parent=g16551.t1
HiC_scaffold_7	AUGUSTUS	CDS	5267547	5267666	1.0	+	1	ID=g16551.t1.CDS4;Parent=g16551.t1
HiC_scaffold_7	gmst	CDS	5267547	5267666	146.390088	+	1	ID=g16551.t2.CDS4;Parent=g16551.t2
HiC_scaffold_7	gmst	exon	5267547	5267666	146.390088	+	1	ID=g16551.t2.exon4;Parent=g16551.t2
HiC_scaffold_7	AUGUSTUS	intron	5267667	5268168	1.0	+	.	ID=g16551.t1.intron4;Parent=g16551.t1
HiC_scaffold_7	gmst	intron	5267667	5268168	146.390088	+	0	ID=g16551.t2.intron4;Parent=g16551.t2
HiC_scaffold_7	AUGUSTUS	exon	5268169	5268351	.	+	.	ID=g16551.t1.exon5;Parent=g16551.t1
HiC_scaffold_7	AUGUSTUS	CDS	5268169	5268351	1.0	+	1	ID=g16551.t1.CDS5;Parent=g16551.t1
HiC_scaffold_7	gmst	CDS	5268169	5268351	146.390088	+	1	ID=g16551.t2.CDS5;Parent=g16551.t2
HiC_scaffold_7	gmst	exon	5268169	5268351	146.390088	+	1	ID=g16551.t2.exon5;Parent=g16551.t2
HiC_scaffold_7	AUGUSTUS	intron	5268352	5272930	1.0	+	.	ID=g16551.t1.intron5;Parent=g16551.t1
HiC_scaffold_7	gmst	intron	5268352	5272930	146.390088	+	0	ID=g16551.t2.intron5;Parent=g16551.t2
HiC_scaffold_7	AUGUSTUS	exon	5272931	5273031	.	+	.	ID=g16551.t1.exon6;Parent=g16551.t1
HiC_scaffold_7	AUGUSTUS	CDS	5272931	5273031	1.0	+	1	ID=g16551.t1.CDS6;Parent=g16551.t1
HiC_scaffold_7	gmst	CDS	5272931	5273031	146.390088	+	1	ID=g16551.t2.CDS6;Parent=g16551.t2
HiC_scaffold_7	gmst	exon	5272931	5273031	146.390088	+	1	ID=g16551.t2.exon6;Parent=g16551.t2
HiC_scaffold_7	AUGUSTUS	intron	5273032	5274706	1.0	+	.	ID=g16551.t1.intron6;Parent=g16551.t1
HiC_scaffold_7	gmst	intron	5273032	5274706	146.390088	+	0	ID=g16551.t2.intron6;Parent=g16551.t2
HiC_scaffold_7	AUGUSTUS	exon	5274707	5274819	.	+	.	ID=g16551.t1.exon7;Parent=g16551.t1
HiC_scaffold_7	AUGUSTUS	CDS	5274707	5274819	1.0	+	2	ID=g16551.t1.CDS7;Parent=g16551.t1
HiC_scaffold_7	gmst	CDS	5274707	5274819	146.390088	+	2	ID=g16551.t2.CDS7;Parent=g16551.t2
HiC_scaffold_7	gmst	exon	5274707	5274819	146.390088	+	2	ID=g16551.t2.exon7;Parent=g16551.t2
HiC_scaffold_7	AUGUSTUS	intron	5274820	5275023	1.0	+	.	ID=g16551.t1.intron7;Parent=g16551.t1
HiC_scaffold_7	gmst	intron	5274820	5275023	146.390088	+	0	ID=g16551.t2.intron7;Parent=g16551.t2
HiC_scaffold_7	AUGUSTUS	exon	5275024	5275197	.	+	.	ID=g16551.t1.exon8;Parent=g16551.t1
HiC_scaffold_7	AUGUSTUS	CDS	5275024	5275197	1.0	+	0	ID=g16551.t1.CDS8;Parent=g16551.t1
HiC_scaffold_7	gmst	CDS	5275024	5275197	146.390088	+	0	ID=g16551.t2.CDS8;Parent=g16551.t2
HiC_scaffold_7	gmst	exon	5275024	5275197	146.390088	+	0	ID=g16551.t2.exon8;Parent=g16551.t2
HiC_scaffold_7	AUGUSTUS	intron	5275198	5279180	1.0	+	.	ID=g16551.t1.intron8;Parent=g16551.t1
HiC_scaffold_7	gmst	intron	5275198	5279180	146.390088	+	0	ID=g16551.t2.intron8;Parent=g16551.t2
HiC_scaffold_7	AUGUSTUS	exon	5279181	5279321	.	+	.	ID=g16551.t1.exon9;Parent=g16551.t1
HiC_scaffold_7	AUGUSTUS	CDS	5279181	5279321	1.0	+	0	ID=g16551.t1.CDS9;Parent=g16551.t1
HiC_scaffold_7	gmst	CDS	5279181	5279321	146.390088	+	0	ID=g16551.t2.CDS9;Parent=g16551.t2
HiC_scaffold_7	gmst	exon	5279181	5279321	146.390088	+	0	ID=g16551.t2.exon9;Parent=g16551.t2
HiC_scaffold_7	AUGUSTUS	intron	5279322	5280172	1.0	+	.	ID=g16551.t1.intron9;Parent=g16551.t1
HiC_scaffold_7	gmst	intron	5279322	5280172	146.390088	+	0	ID=g16551.t2.intron9;Parent=g16551.t2
HiC_scaffold_7	AUGUSTUS	exon	5280173	5280330	.	+	.	ID=g16551.t1.exon10;Parent=g16551.t1
HiC_scaffold_7	AUGUSTUS	CDS	5280173	5280330	1.0	+	0	ID=g16551.t1.CDS10;Parent=g16551.t1
HiC_scaffold_7	gmst	CDS	5280173	5280334	146.390088	+	0	ID=g16551.t2.CDS10;Parent=g16551.t2
HiC_scaffold_7	gmst	exon	5280173	5280334	146.390088	+	0	ID=g16551.t2.exon10;Parent=g16551.t2
HiC_scaffold_7	AUGUSTUS	intron	5280331	5281126	1.0	+	.	ID=g16551.t1.intron10;Parent=g16551.t1
HiC_scaffold_7	gmst	stop_codon	5280332	5280334	146.390088	+	0	ID=g16551.t2.stop1;Parent=g16551.t2
HiC_scaffold_7	AUGUSTUS	exon	5281127	5281148	.	+	.	ID=g16551.t1.exon11;Parent=g16551.t1
HiC_scaffold_7	AUGUSTUS	CDS	5281127	5281148	1.0	+	1	ID=g16551.t1.CDS11;Parent=g16551.t1
HiC_scaffold_7	AUGUSTUS	stop_codon	5281146	5281148	.	+	0	ID=g16551.t1.stop1;Parent=g16551.t1
HiC_scaffold_7	AUGUSTUS	stop_codon	5284487	5284489	.	-	0	ID=g16552.t1.stop1;Parent=g16552.t1
HiC_scaffold_7	AUGUSTUS	exon	5284487	5284767	.	-	.	ID=g16552.t1.exon1;Parent=g16552.t1
HiC_scaffold_7	AUGUSTUS	CDS	5284487	5284767	1.0	-	2	ID=g16552.t1.CDS1;Parent=g16552.t1
HiC_scaffold_7	AUGUSTUS	gene	5284487	5289222	.	-	.	ID=g16552
HiC_scaffold_7	AUGUSTUS	mRNA	5284487	5289222	1.0	-	.	ID=g16552.t1;Parent=g16552;em_target=9707.XP_004395607.1;em_score=663.4;em_evalue=1.3e-202;em_tcov=.;em_OGs=KOG0762@1|root,KOG0762@2759|Eukaryota,38GZZ@33154|Opisthokonta,3BBG2@33208|Metazoa,3CT5A@33213|Bilateria,487N1@7711|Chordata,48WK5@7742|Vertebrata,3J5SP@40674|Mammalia,3EFBI@33554|Carnivora;em_COG_cat=C;em_desc=Solute carrier family 25, member 47;em_max_annot_lvl=33208|Metazoa;em_Preferred_name=SLC25A47;em_KEGG_ko=ko:K15123;em_BRITE=ko00000,ko02000;em_KEGG_TC=2.A.29;em_PFAMs=Mito_carr;em_GOs=GO:0003674,GO:0005215,GO:0005575,GO:0005622,GO:0005623,GO:0005737,GO:0005739,GO:0005740,GO:0005743,GO:0006810,GO:0006839,GO:0008150,GO:0016020,GO:0016021,GO:0019866,GO:0022857,GO:0031090,GO:0031224,GO:0031966,GO:0031967,GO:0031975,GO:0043226,GO:0043227,GO:0043229,GO:0043231,GO:0044422,GO:0044424,GO:0044425,GO:0044429,GO:0044444,GO:0044446,GO:0044464,GO:0051179,GO:0051234,GO:0055085
HiC_scaffold_7	AUGUSTUS	intron	5284768	5285047	1.0	-	.	ID=g16552.t1.intron1;Parent=g16552.t1
HiC_scaffold_7	AUGUSTUS	exon	5285048	5285360	.	-	.	ID=g16552.t1.exon2;Parent=g16552.t1
HiC_scaffold_7	AUGUSTUS	CDS	5285048	5285360	1.0	-	0	ID=g16552.t1.CDS2;Parent=g16552.t1
HiC_scaffold_7	AUGUSTUS	intron	5285361	5286004	1.0	-	.	ID=g16552.t1.intron2;Parent=g16552.t1
HiC_scaffold_7	AUGUSTUS	exon	5286005	5286187	.	-	.	ID=g16552.t1.exon3;Parent=g16552.t1
HiC_scaffold_7	AUGUSTUS	CDS	5286005	5286187	1.0	-	0	ID=g16552.t1.CDS3;Parent=g16552.t1
HiC_scaffold_7	AUGUSTUS	intron	5286188	5286913	1.0	-	.	ID=g16552.t1.intron3;Parent=g16552.t1
HiC_scaffold_7	AUGUSTUS	exon	5286914	5286985	.	-	.	ID=g16552.t1.exon4;Parent=g16552.t1
HiC_scaffold_7	AUGUSTUS	CDS	5286914	5286985	1.0	-	0	ID=g16552.t1.CDS4;Parent=g16552.t1
HiC_scaffold_7	AUGUSTUS	intron	5286986	5287316	1.0	-	.	ID=g16552.t1.intron4;Parent=g16552.t1
HiC_scaffold_7	AUGUSTUS	exon	5287317	5287360	.	-	.	ID=g16552.t1.exon5;Parent=g16552.t1
HiC_scaffold_7	AUGUSTUS	CDS	5287317	5287360	1.0	-	2	ID=g16552.t1.CDS5;Parent=g16552.t1
HiC_scaffold_7	AUGUSTUS	intron	5287361	5289194	1.0	-	.	ID=g16552.t1.intron5;Parent=g16552.t1
HiC_scaffold_7	AUGUSTUS	exon	5289195	5289222	.	-	.	ID=g16552.t1.exon6;Parent=g16552.t1
HiC_scaffold_7	AUGUSTUS	CDS	5289195	5289222	1.0	-	0	ID=g16552.t1.CDS6;Parent=g16552.t1
HiC_scaffold_7	AUGUSTUS	start_codon	5289220	5289222	.	-	0	ID=g16552.t1.start1;Parent=g16552.t1
HiC_scaffold_7	AUGUSTUS	start_codon	5300147	5300149	.	+	0	ID=g16553.t1.start1;Parent=g16553.t1
HiC_scaffold_7	AUGUSTUS	exon	5300147	5300180	.	+	.	ID=g16553.t1.exon1;Parent=g16553.t1
HiC_scaffold_7	AUGUSTUS	CDS	5300147	5300180	1.0	+	0	ID=g16553.t1.CDS1;Parent=g16553.t1
HiC_scaffold_7	AUGUSTUS	gene	5300147	5311980	.	+	.	ID=g16553
HiC_scaffold_7	AUGUSTUS	mRNA	5300147	5311980	1.0	+	.	ID=g16553.t1;Parent=g16553;em_target=9707.XP_004395606.1;em_score=643.1;em_evalue=1.6e-196;em_tcov=.;em_OGs=KOG0762@1|root,KOG0762@2759|Eukaryota,3ANYM@33154|Opisthokonta,3BFAF@33208|Metazoa,3CRM5@33213|Bilateria,48AMI@7711|Chordata,48ZVK@7742|Vertebrata,3J3KZ@40674|Mammalia,3EJS1@33554|Carnivora;em_COG_cat=C;em_desc=Solute carrier family 25 (mitochondrial carnitine acylcarnitine carrier), member 29;em_max_annot_lvl=33208|Metazoa;em_Preferred_name=SLC25A29;em_KEGG_ko=ko:K15109;em_KEGG_Pathway=ko04714,map04714;em_BRITE=ko00000,ko00001,ko02000;em_KEGG_TC=2.A.29.8;em_PFAMs=Mito_carr;em_GOs=GO:0003333,GO:0003674,GO:0005215,GO:0005287,GO:0005289,GO:0005292,GO:0005342,GO:0005575,GO:0005622,GO:0005623,GO:0005737,GO:0005739,GO:0005740,GO:0005743,GO:0006810,GO:0006811,GO:0006812,GO:0006820,GO:0006839,GO:0006844,GO:0006855,GO:0006865,GO:0008150,GO:0008324,GO:0008509,GO:0008514,GO:0008519,GO:0015075,GO:0015101,GO:0015171,GO:0015174,GO:0015179,GO:0015181,GO:0015189,GO:0015227,GO:0015238,GO:0015318,GO:0015651,GO:0015695,GO:0015696,GO:0015697,GO:0015711,GO:0015802,GO:0015807,GO:0015809,GO:0015822,GO:0015849,GO:0015893,GO:0016020,GO:0016021,GO:0019866,GO:0022857,GO:0031090,GO:0031224,GO:0031966,GO:0031967,GO:0031975,GO:0034220,GO:0042221,GO:0042493,GO:0043226,GO:0043227,GO:0043229,GO:0043231,GO:0044422,GO:0044424,GO:0044425,GO:0044429,GO:0044444,GO:0044446,GO:0044464,GO:0045117,GO:0046942,GO:0046943,GO:0050896,GO:0051179,GO:0051181,GO:0051234,GO:0055085,GO:0071702,GO:0071705,GO:0072488,GO:0089709,GO:0098655,GO:0098656,GO:1902022,GO:1902023,GO:1902475,GO:1902616,GO:1903352,GO:1903400,GO:1903401,GO:1903825,GO:1903826,GO:1905039,GO:1990542,GO:1990575,GO:1990822
HiC_scaffold_7	AUGUSTUS	intron	5300181	5305978	1.0	+	.	ID=g16553.t1.intron1;Parent=g16553.t1
HiC_scaffold_7	AUGUSTUS	exon	5305979	5306022	.	+	.	ID=g16553.t1.exon2;Parent=g16553.t1
HiC_scaffold_7	AUGUSTUS	CDS	5305979	5306022	1.0	+	2	ID=g16553.t1.CDS2;Parent=g16553.t1
HiC_scaffold_7	AUGUSTUS	intron	5306023	5310830	1.0	+	.	ID=g16553.t1.intron2;Parent=g16553.t1
HiC_scaffold_7	AUGUSTUS	exon	5310831	5310914	.	+	.	ID=g16553.t1.exon3;Parent=g16553.t1
HiC_scaffold_7	AUGUSTUS	CDS	5310831	5310914	1.0	+	0	ID=g16553.t1.CDS3;Parent=g16553.t1
HiC_scaffold_7	AUGUSTUS	intron	5310915	5311230	1.0	+	.	ID=g16553.t1.intron3;Parent=g16553.t1
HiC_scaffold_7	AUGUSTUS	exon	5311231	5311980	.	+	.	ID=g16553.t1.exon4;Parent=g16553.t1
HiC_scaffold_7	AUGUSTUS	CDS	5311231	5311980	1.0	+	0	ID=g16553.t1.CDS4;Parent=g16553.t1
HiC_scaffold_7	AUGUSTUS	stop_codon	5311978	5311980	.	+	0	ID=g16553.t1.stop1;Parent=g16553.t1
HiC_scaffold_7	AUGUSTUS	start_codon	5320474	5320476	.	+	0	ID=g16554.t1.start1;Parent=g16554.t1
HiC_scaffold_7	AUGUSTUS	gene	5320474	5321142	.	+	.	ID=g16554
HiC_scaffold_7	AUGUSTUS	exon	5320474	5321142	.	+	.	ID=g16554.t1.exon1;Parent=g16554.t1
HiC_scaffold_7	AUGUSTUS	mRNA	5320474	5321142	1.0	+	.	ID=g16554.t1;Parent=g16554
HiC_scaffold_7	AUGUSTUS	CDS	5320474	5321142	1.0	+	0	ID=g16554.t1.CDS1;Parent=g16554.t1
HiC_scaffold_7	AUGUSTUS	stop_codon	5321140	5321142	.	+	0	ID=g16554.t1.stop1;Parent=g16554.t1
HiC_scaffold_7	AUGUSTUS	start_codon	5407581	5407583	.	+	0	ID=g16555.t1.start1;Parent=g16555.t1
HiC_scaffold_7	AUGUSTUS	exon	5407581	5407662	.	+	.	ID=g16555.t1.exon1;Parent=g16555.t1
HiC_scaffold_7	AUGUSTUS	CDS	5407581	5407662	1.0	+	0	ID=g16555.t1.CDS1;Parent=g16555.t1
HiC_scaffold_7	AUGUSTUS	gene	5407581	5426975	.	+	.	ID=g16555
HiC_scaffold_7	AUGUSTUS	mRNA	5407581	5426975	1.0	+	.	ID=g16555.t1;Parent=g16555;em_target=9668.ENSMPUP00000002908;em_score=754.6;em_evalue=5.3e-230;em_tcov=.;em_OGs=KOG2987@1|root,KOG2987@2759|Eukaryota,38DCA@33154|Opisthokonta,3BD51@33208|Metazoa,3CX9U@33213|Bilateria,482Q5@7711|Chordata,490UV@7742|Vertebrata,3J9QK@40674|Mammalia,3EEWP@33554|Carnivora;em_COG_cat=I;em_desc=sphingolipid;em_max_annot_lvl=33208|Metazoa;em_Preferred_name=DEGS2;em_EC=1.14.18.5,1.14.19.17;em_KEGG_ko=ko:K04712;em_KEGG_Pathway=ko00600,ko01100,ko04071,map00600,map01100,map04071;em_KEGG_Module=M00094,M00099;em_KEGG_Reaction=R06519;em_KEGG_rclass=RC00824;em_BRITE=ko00000,ko00001,ko00002,ko01000,ko01004;em_PFAMs=FA_desaturase,Lipid_DES;em_GOs=GO:0000003,GO:0000170,GO:0000212,GO:0000226,GO:0000280,GO:0003674,GO:0003824,GO:0005575,GO:0005622,GO:0005623,GO:0005737,GO:0005739,GO:0005783,GO:0005789,GO:0005886,GO:0006066,GO:0006629,GO:0006643,GO:0006665,GO:0006667,GO:0006672,GO:0006807,GO:0006996,GO:0007010,GO:0007017,GO:0007049,GO:0007051,GO:0007053,GO:0007140,GO:0007276,GO:0007283,GO:0008150,GO:0008152,GO:0008610,GO:0009058,GO:0009987,GO:0012505,GO:0016006,GO:0016020,GO:0016043,GO:0016491,GO:0016705,GO:0019751,GO:0019953,GO:0022402,GO:0022412,GO:0022414,GO:0022607,GO:0030148,GO:0031984,GO:0032501,GO:0032504,GO:0034311,GO:0034641,GO:0042175,GO:0042284,GO:0043226,GO:0043227,GO:0043229,GO:0043231,GO:0043603,GO:0043604,GO:0044085,GO:0044237,GO:0044238,GO:0044249,GO:0044255,GO:0044271,GO:0044281,GO:0044422,GO:0044424,GO:0044425,GO:0044432,GO:0044444,GO:0044446,GO:0044464,GO:0044703,GO:0046467,GO:0046513,GO:0046519,GO:0048232,GO:0048285,GO:0048609,GO:0051225,GO:0051321,GO:0051704,GO:0055114,GO:0070925,GO:0070938,GO:0071704,GO:0071840,GO:0071944,GO:0090306,GO:0097164,GO:0098827,GO:0140013,GO:1901564,GO:1901566,GO:1901576,GO:1901615,GO:1903046
HiC_scaffold_7	AUGUSTUS	intron	5407663	5424395	1.0	+	.	ID=g16555.t1.intron1;Parent=g16555.t1
HiC_scaffold_7	AUGUSTUS	exon	5424396	5425138	.	+	.	ID=g16555.t1.exon2;Parent=g16555.t1
HiC_scaffold_7	AUGUSTUS	CDS	5424396	5425138	1.0	+	2	ID=g16555.t1.CDS2;Parent=g16555.t1
HiC_scaffold_7	AUGUSTUS	intron	5425139	5426828	1.0	+	.	ID=g16555.t1.intron2;Parent=g16555.t1
HiC_scaffold_7	AUGUSTUS	exon	5426829	5426975	.	+	.	ID=g16555.t1.exon3;Parent=g16555.t1
HiC_scaffold_7	AUGUSTUS	CDS	5426829	5426975	1.0	+	0	ID=g16555.t1.CDS3;Parent=g16555.t1
HiC_scaffold_7	AUGUSTUS	stop_codon	5426973	5426975	.	+	0	ID=g16555.t1.stop1;Parent=g16555.t1
HiC_scaffold_7	AUGUSTUS	stop_codon	5429778	5429780	.	-	0	ID=g16556.t1.stop1;Parent=g16556.t1
HiC_scaffold_7	AUGUSTUS	stop_codon	5429778	5429780	.	-	0	ID=g16556.t4.stop1;Parent=g16556.t4
HiC_scaffold_7	AUGUSTUS	stop_codon	5429778	5429780	.	-	0	ID=g16556.t5.stop1;Parent=g16556.t5
HiC_scaffold_7	gmst	stop_codon	5429778	5429780	99.732794	-	0	ID=g16556.t2.stop1;Parent=g16556.t2
HiC_scaffold_7	gmst	stop_codon	5429778	5429780	102.815525	-	0	ID=g16556.t3.stop1;Parent=g16556.t3
HiC_scaffold_7	gmst	stop_codon	5429778	5429780	104.123007	-	0	ID=g16556.t7.stop1;Parent=g16556.t7
HiC_scaffold_7	gmst	stop_codon	5429778	5429780	105.462512	-	0	ID=g16556.t6.stop1;Parent=g16556.t6
HiC_scaffold_7	AUGUSTUS	exon	5429778	5429815	.	-	.	ID=g16556.t1.exon1;Parent=g16556.t1
HiC_scaffold_7	AUGUSTUS	exon	5429778	5429815	.	-	.	ID=g16556.t4.exon1;Parent=g16556.t4
HiC_scaffold_7	AUGUSTUS	exon	5429778	5429815	.	-	.	ID=g16556.t5.exon1;Parent=g16556.t5
HiC_scaffold_7	AUGUSTUS	CDS	5429778	5429815	1.0	-	2	ID=g16556.t1.CDS1;Parent=g16556.t1
HiC_scaffold_7	AUGUSTUS	CDS	5429778	5429815	1.0	-	2	ID=g16556.t4.CDS1;Parent=g16556.t4
HiC_scaffold_7	AUGUSTUS	CDS	5429778	5429815	1.0	-	2	ID=g16556.t5.CDS1;Parent=g16556.t5
HiC_scaffold_7	gmst	CDS	5429778	5429815	99.732794	-	2	ID=g16556.t2.CDS1;Parent=g16556.t2
HiC_scaffold_7	gmst	exon	5429778	5429815	99.732794	-	2	ID=g16556.t2.exon1;Parent=g16556.t2
HiC_scaffold_7	gmst	CDS	5429778	5429815	102.815525	-	2	ID=g16556.t3.CDS1;Parent=g16556.t3
HiC_scaffold_7	gmst	exon	5429778	5429815	102.815525	-	2	ID=g16556.t3.exon1;Parent=g16556.t3
HiC_scaffold_7	gmst	CDS	5429778	5429815	104.123007	-	2	ID=g16556.t7.CDS1;Parent=g16556.t7
HiC_scaffold_7	gmst	exon	5429778	5429815	104.123007	-	2	ID=g16556.t7.exon1;Parent=g16556.t7
HiC_scaffold_7	gmst	CDS	5429778	5429815	105.462512	-	2	ID=g16556.t6.CDS1;Parent=g16556.t6
HiC_scaffold_7	gmst	exon	5429778	5429815	105.462512	-	2	ID=g16556.t6.exon1;Parent=g16556.t6
HiC_scaffold_7	gmst	mRNA	5429778	5484100	.	-	.	ID=g16556.t2;Parent=g16556;em_target=9612.ENSCAFP00000026399;em_score=791.3;em_evalue=4.8e-241;em_tcov=.;em_OGs=KOG4590@1|root,KOG4590@2759|Eukaryota,38F7G@33154|Opisthokonta,3B9EQ@33208|Metazoa,3CXYU@33213|Bilateria,486Y4@7711|Chordata,492ZN@7742|Vertebrata,3J5QV@40674|Mammalia,3EH4R@33554|Carnivora;em_COG_cat=T;em_desc=Enah Vasp-like;em_max_annot_lvl=33208|Metazoa;em_Preferred_name=EVL;em_PFAMs=VASP_tetra,WH1;em_GOs=GO:0000902,GO:0000904,GO:0001775,GO:0002376,GO:0003674,GO:0005488,GO:0005515,GO:0005522,GO:0005575,GO:0005622,GO:0005623,GO:0005737,GO:0005829,GO:0005912,GO:0005924,GO:0005925,GO:0006928,GO:0006935,GO:0006950,GO:0006952,GO:0006955,GO:0006996,GO:0007010,GO:0007015,GO:0007154,GO:0007165,GO:0007166,GO:0007275,GO:0007399,GO:0007409,GO:0007411,GO:0007417,GO:0007596,GO:0007599,GO:0008064,GO:0008150,GO:0008154,GO:0009605,GO:0009611,GO:0009653,GO:0009887,GO:0009987,GO:0010033,GO:0010632,GO:0010633,GO:0010638,GO:0010639,GO:0016043,GO:0017124,GO:0019904,GO:0022008,GO:0023052,GO:0030027,GO:0030029,GO:0030030,GO:0030036,GO:0030048,GO:0030054,GO:0030055,GO:0030139,GO:0030154,GO:0030168,GO:0030182,GO:0030334,GO:0030336,GO:0030832,GO:0030833,GO:0030834,GO:0030835,GO:0030837,GO:0030838,GO:0031175,GO:0031252,GO:0031333,GO:0031334,GO:0031344,GO:0031345,GO:0031410,GO:0031982,GO:0032231,GO:0032233,GO:0032271,GO:0032272,GO:0032273,GO:0032501,GO:0032502,GO:0032535,GO:0032879,GO:0032956,GO:0032970,GO:0032989,GO:0032990,GO:0033043,GO:0034097,GO:0034341,GO:0040011,GO:0040012,GO:0040013,GO:0042060,GO:0042221,GO:0042330,GO:0042995,GO:0043226,GO:0043227,GO:0043229,GO:0043242,GO:0043244,GO:0043254,GO:0044087,GO:0044089,GO:0044424,GO:0044444,GO:0044464,GO:0045010,GO:0045087,GO:0045335,GO:0048468,GO:0048513,GO:0048518,GO:0048519,GO:0048522,GO:0048523,GO:0048666,GO:0048667,GO:0048699,GO:0048731,GO:0048812,GO:0048856,GO:0048858,GO:0048869,GO:0050789,GO:0050794,GO:0050817,GO:0050878,GO:0050896,GO:0051016,GO:0051128,GO:0051129,GO:0051130,GO:0051239,GO:0051241,GO:0051270,GO:0051271,GO:0051492,GO:0051493,GO:0051494,GO:0051495,GO:0051496,GO:0051693,GO:0051716,GO:0060491,GO:0061564,GO:0065007,GO:0065008,GO:0070161,GO:0070887,GO:0071310,GO:0071345,GO:0071346,GO:0071840,GO:0090066,GO:0097435,GO:0097485,GO:0097708,GO:0110020,GO:0110053,GO:0120025,GO:0120032,GO:0120033,GO:0120035,GO:0120036,GO:0120039,GO:1900027,GO:1900028,GO:1901879,GO:1901880,GO:1902903,GO:1902904,GO:1902905,GO:2000145,GO:2000146;em_KEGG_ko=ko:K05746;em_KEGG_Pathway=ko04360,ko04810,map04360,map04810;em_BRITE=ko00000,ko00001
HiC_scaffold_7	gmst	mRNA	5429778	5484100	.	-	.	ID=g16556.t3;Parent=g16556;em_target=9612.ENSCAFP00000026399;em_score=861.3;em_evalue=3.6e-262;em_tcov=.;em_OGs=KOG4590@1|root,KOG4590@2759|Eukaryota,38F7G@33154|Opisthokonta,3B9EQ@33208|Metazoa,3CXYU@33213|Bilateria,486Y4@7711|Chordata,492ZN@7742|Vertebrata,3J5QV@40674|Mammalia,3EH4R@33554|Carnivora;em_COG_cat=T;em_desc=Enah Vasp-like;em_max_annot_lvl=33208|Metazoa;em_Preferred_name=EVL;em_PFAMs=VASP_tetra,WH1;em_GOs=GO:0000902,GO:0000904,GO:0001775,GO:0002376,GO:0003674,GO:0005488,GO:0005515,GO:0005522,GO:0005575,GO:0005622,GO:0005623,GO:0005737,GO:0005829,GO:0005912,GO:0005924,GO:0005925,GO:0006928,GO:0006935,GO:0006950,GO:0006952,GO:0006955,GO:0006996,GO:0007010,GO:0007015,GO:0007154,GO:0007165,GO:0007166,GO:0007275,GO:0007399,GO:0007409,GO:0007411,GO:0007417,GO:0007596,GO:0007599,GO:0008064,GO:0008150,GO:0008154,GO:0009605,GO:0009611,GO:0009653,GO:0009887,GO:0009987,GO:0010033,GO:0010632,GO:0010633,GO:0010638,GO:0010639,GO:0016043,GO:0017124,GO:0019904,GO:0022008,GO:0023052,GO:0030027,GO:0030029,GO:0030030,GO:0030036,GO:0030048,GO:0030054,GO:0030055,GO:0030139,GO:0030154,GO:0030168,GO:0030182,GO:0030334,GO:0030336,GO:0030832,GO:0030833,GO:0030834,GO:0030835,GO:0030837,GO:0030838,GO:0031175,GO:0031252,GO:0031333,GO:0031334,GO:0031344,GO:0031345,GO:0031410,GO:0031982,GO:0032231,GO:0032233,GO:0032271,GO:0032272,GO:0032273,GO:0032501,GO:0032502,GO:0032535,GO:0032879,GO:0032956,GO:0032970,GO:0032989,GO:0032990,GO:0033043,GO:0034097,GO:0034341,GO:0040011,GO:0040012,GO:0040013,GO:0042060,GO:0042221,GO:0042330,GO:0042995,GO:0043226,GO:0043227,GO:0043229,GO:0043242,GO:0043244,GO:0043254,GO:0044087,GO:0044089,GO:0044424,GO:0044444,GO:0044464,GO:0045010,GO:0045087,GO:0045335,GO:0048468,GO:0048513,GO:0048518,GO:0048519,GO:0048522,GO:0048523,GO:0048666,GO:0048667,GO:0048699,GO:0048731,GO:0048812,GO:0048856,GO:0048858,GO:0048869,GO:0050789,GO:0050794,GO:0050817,GO:0050878,GO:0050896,GO:0051016,GO:0051128,GO:0051129,GO:0051130,GO:0051239,GO:0051241,GO:0051270,GO:0051271,GO:0051492,GO:0051493,GO:0051494,GO:0051495,GO:0051496,GO:0051693,GO:0051716,GO:0060491,GO:0061564,GO:0065007,GO:0065008,GO:0070161,GO:0070887,GO:0071310,GO:0071345,GO:0071346,GO:0071840,GO:0090066,GO:0097435,GO:0097485,GO:0097708,GO:0110020,GO:0110053,GO:0120025,GO:0120032,GO:0120033,GO:0120035,GO:0120036,GO:0120039,GO:1900027,GO:1900028,GO:1901879,GO:1901880,GO:1902903,GO:1902904,GO:1902905,GO:2000145,GO:2000146;em_KEGG_ko=ko:K05746;em_KEGG_Pathway=ko04360,ko04810,map04360,map04810;em_BRITE=ko00000,ko00001
HiC_scaffold_7	AUGUSTUS	mRNA	5429778	5501383	1.0	-	.	ID=g16556.t1;Parent=g16556;em_target=9612.ENSCAFP00000026399;em_score=894.0;em_evalue=4.5e-272;em_tcov=.;em_OGs=KOG4590@1|root,KOG4590@2759|Eukaryota,38F7G@33154|Opisthokonta,3B9EQ@33208|Metazoa,3CXYU@33213|Bilateria,486Y4@7711|Chordata,492ZN@7742|Vertebrata,3J5QV@40674|Mammalia,3EH4R@33554|Carnivora;em_COG_cat=T;em_desc=Enah Vasp-like;em_max_annot_lvl=33208|Metazoa;em_Preferred_name=EVL;em_PFAMs=VASP_tetra,WH1;em_GOs=GO:0000902,GO:0000904,GO:0001775,GO:0002376,GO:0003674,GO:0005488,GO:0005515,GO:0005522,GO:0005575,GO:0005622,GO:0005623,GO:0005737,GO:0005829,GO:0005912,GO:0005924,GO:0005925,GO:0006928,GO:0006935,GO:0006950,GO:0006952,GO:0006955,GO:0006996,GO:0007010,GO:0007015,GO:0007154,GO:0007165,GO:0007166,GO:0007275,GO:0007399,GO:0007409,GO:0007411,GO:0007417,GO:0007596,GO:0007599,GO:0008064,GO:0008150,GO:0008154,GO:0009605,GO:0009611,GO:0009653,GO:0009887,GO:0009987,GO:0010033,GO:0010632,GO:0010633,GO:0010638,GO:0010639,GO:0016043,GO:0017124,GO:0019904,GO:0022008,GO:0023052,GO:0030027,GO:0030029,GO:0030030,GO:0030036,GO:0030048,GO:0030054,GO:0030055,GO:0030139,GO:0030154,GO:0030168,GO:0030182,GO:0030334,GO:0030336,GO:0030832,GO:0030833,GO:0030834,GO:0030835,GO:0030837,GO:0030838,GO:0031175,GO:0031252,GO:0031333,GO:0031334,GO:0031344,GO:0031345,GO:0031410,GO:0031982,GO:0032231,GO:0032233,GO:0032271,GO:0032272,GO:0032273,GO:0032501,GO:0032502,GO:0032535,GO:0032879,GO:0032956,GO:0032970,GO:0032989,GO:0032990,GO:0033043,GO:0034097,GO:0034341,GO:0040011,GO:0040012,GO:0040013,GO:0042060,GO:0042221,GO:0042330,GO:0042995,GO:0043226,GO:0043227,GO:0043229,GO:0043242,GO:0043244,GO:0043254,GO:0044087,GO:0044089,GO:0044424,GO:0044444,GO:0044464,GO:0045010,GO:0045087,GO:0045335,GO:0048468,GO:0048513,GO:0048518,GO:0048519,GO:0048522,GO:0048523,GO:0048666,GO:0048667,GO:0048699,GO:0048731,GO:0048812,GO:0048856,GO:0048858,GO:0048869,GO:0050789,GO:0050794,GO:0050817,GO:0050878,GO:0050896,GO:0051016,GO:0051128,GO:0051129,GO:0051130,GO:0051239,GO:0051241,GO:0051270,GO:0051271,GO:0051492,GO:0051493,GO:0051494,GO:0051495,GO:0051496,GO:0051693,GO:0051716,GO:0060491,GO:0061564,GO:0065007,GO:0065008,GO:0070161,GO:0070887,GO:0071310,GO:0071345,GO:0071346,GO:0071840,GO:0090066,GO:0097435,GO:0097485,GO:0097708,GO:0110020,GO:0110053,GO:0120025,GO:0120032,GO:0120033,GO:0120035,GO:0120036,GO:0120039,GO:1900027,GO:1900028,GO:1901879,GO:1901880,GO:1902903,GO:1902904,GO:1902905,GO:2000145,GO:2000146;em_KEGG_ko=ko:K05746;em_KEGG_Pathway=ko04360,ko04810,map04360,map04810;em_BRITE=ko00000,ko00001
HiC_scaffold_7	AUGUSTUS	mRNA	5429778	5501383	1.0	-	.	ID=g16556.t5;Parent=g16556;em_target=9612.ENSCAFP00000026399;em_score=824.4;em_evalue=4.9e-251;em_tcov=.;em_OGs=KOG4590@1|root,KOG4590@2759|Eukaryota,38F7G@33154|Opisthokonta,3B9EQ@33208|Metazoa,3CXYU@33213|Bilateria,486Y4@7711|Chordata,492ZN@7742|Vertebrata,3J5QV@40674|Mammalia,3EH4R@33554|Carnivora;em_COG_cat=T;em_desc=Enah Vasp-like;em_max_annot_lvl=33208|Metazoa;em_Preferred_name=EVL;em_PFAMs=VASP_tetra,WH1;em_GOs=GO:0000902,GO:0000904,GO:0001775,GO:0002376,GO:0003674,GO:0005488,GO:0005515,GO:0005522,GO:0005575,GO:0005622,GO:0005623,GO:0005737,GO:0005829,GO:0005912,GO:0005924,GO:0005925,GO:0006928,GO:0006935,GO:0006950,GO:0006952,GO:0006955,GO:0006996,GO:0007010,GO:0007015,GO:0007154,GO:0007165,GO:0007166,GO:0007275,GO:0007399,GO:0007409,GO:0007411,GO:0007417,GO:0007596,GO:0007599,GO:0008064,GO:0008150,GO:0008154,GO:0009605,GO:0009611,GO:0009653,GO:0009887,GO:0009987,GO:0010033,GO:0010632,GO:0010633,GO:0010638,GO:0010639,GO:0016043,GO:0017124,GO:0019904,GO:0022008,GO:0023052,GO:0030027,GO:0030029,GO:0030030,GO:0030036,GO:0030048,GO:0030054,GO:0030055,GO:0030139,GO:0030154,GO:0030168,GO:0030182,GO:0030334,GO:0030336,GO:0030832,GO:0030833,GO:0030834,GO:0030835,GO:0030837,GO:0030838,GO:0031175,GO:0031252,GO:0031333,GO:0031334,GO:0031344,GO:0031345,GO:0031410,GO:0031982,GO:0032231,GO:0032233,GO:0032271,GO:0032272,GO:0032273,GO:0032501,GO:0032502,GO:0032535,GO:0032879,GO:0032956,GO:0032970,GO:0032989,GO:0032990,GO:0033043,GO:0034097,GO:0034341,GO:0040011,GO:0040012,GO:0040013,GO:0042060,GO:0042221,GO:0042330,GO:0042995,GO:0043226,GO:0043227,GO:0043229,GO:0043242,GO:0043244,GO:0043254,GO:0044087,GO:0044089,GO:0044424,GO:0044444,GO:0044464,GO:0045010,GO:0045087,GO:0045335,GO:0048468,GO:0048513,GO:0048518,GO:0048519,GO:0048522,GO:0048523,GO:0048666,GO:0048667,GO:0048699,GO:0048731,GO:0048812,GO:0048856,GO:0048858,GO:0048869,GO:0050789,GO:0050794,GO:0050817,GO:0050878,GO:0050896,GO:0051016,GO:0051128,GO:0051129,GO:0051130,GO:0051239,GO:0051241,GO:0051270,GO:0051271,GO:0051492,GO:0051493,GO:0051494,GO:0051495,GO:0051496,GO:0051693,GO:0051716,GO:0060491,GO:0061564,GO:0065007,GO:0065008,GO:0070161,GO:0070887,GO:0071310,GO:0071345,GO:0071346,GO:0071840,GO:0090066,GO:0097435,GO:0097485,GO:0097708,GO:0110020,GO:0110053,GO:0120025,GO:0120032,GO:0120033,GO:0120035,GO:0120036,GO:0120039,GO:1900027,GO:1900028,GO:1901879,GO:1901880,GO:1902903,GO:1902904,GO:1902905,GO:2000145,GO:2000146;em_KEGG_ko=ko:K05746;em_KEGG_Pathway=ko04360,ko04810,map04360,map04810;em_BRITE=ko00000,ko00001
HiC_scaffold_7	gmst	mRNA	5429778	5533440	.	-	.	ID=g16556.t6;Parent=g16556;em_target=9612.ENSCAFP00000026399;em_score=886.0;em_evalue=1.6e-269;em_tcov=.;em_OGs=KOG4590@1|root,KOG4590@2759|Eukaryota,38F7G@33154|Opisthokonta,3B9EQ@33208|Metazoa,3CXYU@33213|Bilateria,486Y4@7711|Chordata,492ZN@7742|Vertebrata,3J5QV@40674|Mammalia,3EH4R@33554|Carnivora;em_COG_cat=T;em_desc=Enah Vasp-like;em_max_annot_lvl=33208|Metazoa;em_Preferred_name=EVL;em_PFAMs=VASP_tetra,WH1;em_GOs=GO:0000902,GO:0000904,GO:0001775,GO:0002376,GO:0003674,GO:0005488,GO:0005515,GO:0005522,GO:0005575,GO:0005622,GO:0005623,GO:0005737,GO:0005829,GO:0005912,GO:0005924,GO:0005925,GO:0006928,GO:0006935,GO:0006950,GO:0006952,GO:0006955,GO:0006996,GO:0007010,GO:0007015,GO:0007154,GO:0007165,GO:0007166,GO:0007275,GO:0007399,GO:0007409,GO:0007411,GO:0007417,GO:0007596,GO:0007599,GO:0008064,GO:0008150,GO:0008154,GO:0009605,GO:0009611,GO:0009653,GO:0009887,GO:0009987,GO:0010033,GO:0010632,GO:0010633,GO:0010638,GO:0010639,GO:0016043,GO:0017124,GO:0019904,GO:0022008,GO:0023052,GO:0030027,GO:0030029,GO:0030030,GO:0030036,GO:0030048,GO:0030054,GO:0030055,GO:0030139,GO:0030154,GO:0030168,GO:0030182,GO:0030334,GO:0030336,GO:0030832,GO:0030833,GO:0030834,GO:0030835,GO:0030837,GO:0030838,GO:0031175,GO:0031252,GO:0031333,GO:0031334,GO:0031344,GO:0031345,GO:0031410,GO:0031982,GO:0032231,GO:0032233,GO:0032271,GO:0032272,GO:0032273,GO:0032501,GO:0032502,GO:0032535,GO:0032879,GO:0032956,GO:0032970,GO:0032989,GO:0032990,GO:0033043,GO:0034097,GO:0034341,GO:0040011,GO:0040012,GO:0040013,GO:0042060,GO:0042221,GO:0042330,GO:0042995,GO:0043226,GO:0043227,GO:0043229,GO:0043242,GO:0043244,GO:0043254,GO:0044087,GO:0044089,GO:0044424,GO:0044444,GO:0044464,GO:0045010,GO:0045087,GO:0045335,GO:0048468,GO:0048513,GO:0048518,GO:0048519,GO:0048522,GO:0048523,GO:0048666,GO:0048667,GO:0048699,GO:0048731,GO:0048812,GO:0048856,GO:0048858,GO:0048869,GO:0050789,GO:0050794,GO:0050817,GO:0050878,GO:0050896,GO:0051016,GO:0051128,GO:0051129,GO:0051130,GO:0051239,GO:0051241,GO:0051270,GO:0051271,GO:0051492,GO:0051493,GO:0051494,GO:0051495,GO:0051496,GO:0051693,GO:0051716,GO:0060491,GO:0061564,GO:0065007,GO:0065008,GO:0070161,GO:0070887,GO:0071310,GO:0071345,GO:0071346,GO:0071840,GO:0090066,GO:0097435,GO:0097485,GO:0097708,GO:0110020,GO:0110053,GO:0120025,GO:0120032,GO:0120033,GO:0120035,GO:0120036,GO:0120039,GO:1900027,GO:1900028,GO:1901879,GO:1901880,GO:1902903,GO:1902904,GO:1902905,GO:2000145,GO:2000146;em_KEGG_ko=ko:K05746;em_KEGG_Pathway=ko04360,ko04810,map04360,map04810;em_BRITE=ko00000,ko00001
HiC_scaffold_7	AUGUSTUS	gene	5429778	5537303	.	-	.	ID=g16556
HiC_scaffold_7	gmst	mRNA	5429778	5537303	.	-	.	ID=g16556.t7;Parent=g16556;em_target=9612.ENSCAFP00000026399;em_score=817.0;em_evalue=8.7e-249;em_tcov=.;em_OGs=KOG4590@1|root,KOG4590@2759|Eukaryota,38F7G@33154|Opisthokonta,3B9EQ@33208|Metazoa,3CXYU@33213|Bilateria,486Y4@7711|Chordata,492ZN@7742|Vertebrata,3J5QV@40674|Mammalia,3EH4R@33554|Carnivora;em_COG_cat=T;em_desc=Enah Vasp-like;em_max_annot_lvl=33208|Metazoa;em_Preferred_name=EVL;em_PFAMs=VASP_tetra,WH1;em_GOs=GO:0000902,GO:0000904,GO:0001775,GO:0002376,GO:0003674,GO:0005488,GO:0005515,GO:0005522,GO:0005575,GO:0005622,GO:0005623,GO:0005737,GO:0005829,GO:0005912,GO:0005924,GO:0005925,GO:0006928,GO:0006935,GO:0006950,GO:0006952,GO:0006955,GO:0006996,GO:0007010,GO:0007015,GO:0007154,GO:0007165,GO:0007166,GO:0007275,GO:0007399,GO:0007409,GO:0007411,GO:0007417,GO:0007596,GO:0007599,GO:0008064,GO:0008150,GO:0008154,GO:0009605,GO:0009611,GO:0009653,GO:0009887,GO:0009987,GO:0010033,GO:0010632,GO:0010633,GO:0010638,GO:0010639,GO:0016043,GO:0017124,GO:0019904,GO:0022008,GO:0023052,GO:0030027,GO:0030029,GO:0030030,GO:0030036,GO:0030048,GO:0030054,GO:0030055,GO:0030139,GO:0030154,GO:0030168,GO:0030182,GO:0030334,GO:0030336,GO:0030832,GO:0030833,GO:0030834,GO:0030835,GO:0030837,GO:0030838,GO:0031175,GO:0031252,GO:0031333,GO:0031334,GO:0031344,GO:0031345,GO:0031410,GO:0031982,GO:0032231,GO:0032233,GO:0032271,GO:0032272,GO:0032273,GO:0032501,GO:0032502,GO:0032535,GO:0032879,GO:0032956,GO:0032970,GO:0032989,GO:0032990,GO:0033043,GO:0034097,GO:0034341,GO:0040011,GO:0040012,GO:0040013,GO:0042060,GO:0042221,GO:0042330,GO:0042995,GO:0043226,GO:0043227,GO:0043229,GO:0043242,GO:0043244,GO:0043254,GO:0044087,GO:0044089,GO:0044424,GO:0044444,GO:0044464,GO:0045010,GO:0045087,GO:0045335,GO:0048468,GO:0048513,GO:0048518,GO:0048519,GO:0048522,GO:0048523,GO:0048666,GO:0048667,GO:0048699,GO:0048731,GO:0048812,GO:0048856,GO:0048858,GO:0048869,GO:0050789,GO:0050794,GO:0050817,GO:0050878,GO:0050896,GO:0051016,GO:0051128,GO:0051129,GO:0051130,GO:0051239,GO:0051241,GO:0051270,GO:0051271,GO:0051492,GO:0051493,GO:0051494,GO:0051495,GO:0051496,GO:0051693,GO:0051716,GO:0060491,GO:0061564,GO:0065007,GO:0065008,GO:0070161,GO:0070887,GO:0071310,GO:0071345,GO:0071346,GO:0071840,GO:0090066,GO:0097435,GO:0097485,GO:0097708,GO:0110020,GO:0110053,GO:0120025,GO:0120032,GO:0120033,GO:0120035,GO:0120036,GO:0120039,GO:1900027,GO:1900028,GO:1901879,GO:1901880,GO:1902903,GO:1902904,GO:1902905,GO:2000145,GO:2000146;em_KEGG_ko=ko:K05746;em_KEGG_Pathway=ko04360,ko04810,map04360,map04810;em_BRITE=ko00000,ko00001
HiC_scaffold_7	AUGUSTUS	mRNA	5429778	5537303	0.38	-	.	ID=g16556.t4;Parent=g16556;em_target=9612.ENSCAFP00000026399;em_score=886.3;em_evalue=1e-269;em_tcov=.;em_OGs=KOG4590@1|root,KOG4590@2759|Eukaryota,38F7G@33154|Opisthokonta,3B9EQ@33208|Metazoa,3CXYU@33213|Bilateria,486Y4@7711|Chordata,492ZN@7742|Vertebrata,3J5QV@40674|Mammalia,3EH4R@33554|Carnivora;em_COG_cat=T;em_desc=Enah Vasp-like;em_max_annot_lvl=33208|Metazoa;em_Preferred_name=EVL;em_PFAMs=VASP_tetra,WH1;em_GOs=GO:0000902,GO:0000904,GO:0001775,GO:0002376,GO:0003674,GO:0005488,GO:0005515,GO:0005522,GO:0005575,GO:0005622,GO:0005623,GO:0005737,GO:0005829,GO:0005912,GO:0005924,GO:0005925,GO:0006928,GO:0006935,GO:0006950,GO:0006952,GO:0006955,GO:0006996,GO:0007010,GO:0007015,GO:0007154,GO:0007165,GO:0007166,GO:0007275,GO:0007399,GO:0007409,GO:0007411,GO:0007417,GO:0007596,GO:0007599,GO:0008064,GO:0008150,GO:0008154,GO:0009605,GO:0009611,GO:0009653,GO:0009887,GO:0009987,GO:0010033,GO:0010632,GO:0010633,GO:0010638,GO:0010639,GO:0016043,GO:0017124,GO:0019904,GO:0022008,GO:0023052,GO:0030027,GO:0030029,GO:0030030,GO:0030036,GO:0030048,GO:0030054,GO:0030055,GO:0030139,GO:0030154,GO:0030168,GO:0030182,GO:0030334,GO:0030336,GO:0030832,GO:0030833,GO:0030834,GO:0030835,GO:0030837,GO:0030838,GO:0031175,GO:0031252,GO:0031333,GO:0031334,GO:0031344,GO:0031345,GO:0031410,GO:0031982,GO:0032231,GO:0032233,GO:0032271,GO:0032272,GO:0032273,GO:0032501,GO:0032502,GO:0032535,GO:0032879,GO:0032956,GO:0032970,GO:0032989,GO:0032990,GO:0033043,GO:0034097,GO:0034341,GO:0040011,GO:0040012,GO:0040013,GO:0042060,GO:0042221,GO:0042330,GO:0042995,GO:0043226,GO:0043227,GO:0043229,GO:0043242,GO:0043244,GO:0043254,GO:0044087,GO:0044089,GO:0044424,GO:0044444,GO:0044464,GO:0045010,GO:0045087,GO:0045335,GO:0048468,GO:0048513,GO:0048518,GO:0048519,GO:0048522,GO:0048523,GO:0048666,GO:0048667,GO:0048699,GO:0048731,GO:0048812,GO:0048856,GO:0048858,GO:0048869,GO:0050789,GO:0050794,GO:0050817,GO:0050878,GO:0050896,GO:0051016,GO:0051128,GO:0051129,GO:0051130,GO:0051239,GO:0051241,GO:0051270,GO:0051271,GO:0051492,GO:0051493,GO:0051494,GO:0051495,GO:0051496,GO:0051693,GO:0051716,GO:0060491,GO:0061564,GO:0065007,GO:0065008,GO:0070161,GO:0070887,GO:0071310,GO:0071345,GO:0071346,GO:0071840,GO:0090066,GO:0097435,GO:0097485,GO:0097708,GO:0110020,GO:0110053,GO:0120025,GO:0120032,GO:0120033,GO:0120035,GO:0120036,GO:0120039,GO:1900027,GO:1900028,GO:1901879,GO:1901880,GO:1902903,GO:1902904,GO:1902905,GO:2000145,GO:2000146;em_KEGG_ko=ko:K05746;em_KEGG_Pathway=ko04360,ko04810,map04360,map04810;em_BRITE=ko00000,ko00001
HiC_scaffold_7	AUGUSTUS	intron	5429816	5431298	1.0	-	.	ID=g16556.t1.intron1;Parent=g16556.t1
HiC_scaffold_7	AUGUSTUS	intron	5429816	5431298	1.0	-	.	ID=g16556.t4.intron1;Parent=g16556.t4
HiC_scaffold_7	AUGUSTUS	intron	5429816	5431298	1.0	-	.	ID=g16556.t5.intron1;Parent=g16556.t5
HiC_scaffold_7	gmst	intron	5429816	5431298	99.732794	-	0	ID=g16556.t2.intron1;Parent=g16556.t2
HiC_scaffold_7	gmst	intron	5429816	5431298	102.815525	-	0	ID=g16556.t3.intron1;Parent=g16556.t3
HiC_scaffold_7	gmst	intron	5429816	5431298	104.123007	-	0	ID=g16556.t7.intron1;Parent=g16556.t7
HiC_scaffold_7	gmst	intron	5429816	5431298	105.462512	-	0	ID=g16556.t6.intron1;Parent=g16556.t6
HiC_scaffold_7	AUGUSTUS	exon	5431299	5431356	.	-	.	ID=g16556.t1.exon2;Parent=g16556.t1
HiC_scaffold_7	AUGUSTUS	exon	5431299	5431356	.	-	.	ID=g16556.t4.exon2;Parent=g16556.t4
HiC_scaffold_7	AUGUSTUS	exon	5431299	5431356	.	-	.	ID=g16556.t5.exon2;Parent=g16556.t5
HiC_scaffold_7	AUGUSTUS	CDS	5431299	5431356	1.0	-	0	ID=g16556.t1.CDS2;Parent=g16556.t1
HiC_scaffold_7	AUGUSTUS	CDS	5431299	5431356	1.0	-	0	ID=g16556.t4.CDS2;Parent=g16556.t4
HiC_scaffold_7	AUGUSTUS	CDS	5431299	5431356	1.0	-	0	ID=g16556.t5.CDS2;Parent=g16556.t5
HiC_scaffold_7	gmst	CDS	5431299	5431356	99.732794	-	0	ID=g16556.t2.CDS2;Parent=g16556.t2
HiC_scaffold_7	gmst	exon	5431299	5431356	99.732794	-	0	ID=g16556.t2.exon2;Parent=g16556.t2
HiC_scaffold_7	gmst	CDS	5431299	5431356	102.815525	-	0	ID=g16556.t3.CDS2;Parent=g16556.t3
HiC_scaffold_7	gmst	exon	5431299	5431356	102.815525	-	0	ID=g16556.t3.exon2;Parent=g16556.t3
HiC_scaffold_7	gmst	CDS	5431299	5431356	104.123007	-	0	ID=g16556.t7.CDS2;Parent=g16556.t7
HiC_scaffold_7	gmst	exon	5431299	5431356	104.123007	-	0	ID=g16556.t7.exon2;Parent=g16556.t7
HiC_scaffold_7	gmst	CDS	5431299	5431356	105.462512	-	0	ID=g16556.t6.CDS2;Parent=g16556.t6
HiC_scaffold_7	gmst	exon	5431299	5431356	105.462512	-	0	ID=g16556.t6.exon2;Parent=g16556.t6
HiC_scaffold_7	AUGUSTUS	intron	5431357	5431698	1.0	-	.	ID=g16556.t1.intron2;Parent=g16556.t1
HiC_scaffold_7	AUGUSTUS	intron	5431357	5431698	1.0	-	.	ID=g16556.t4.intron2;Parent=g16556.t4
HiC_scaffold_7	AUGUSTUS	intron	5431357	5431698	1.0	-	.	ID=g16556.t5.intron2;Parent=g16556.t5
HiC_scaffold_7	gmst	intron	5431357	5431698	99.732794	-	0	ID=g16556.t2.intron2;Parent=g16556.t2
HiC_scaffold_7	gmst	intron	5431357	5431698	102.815525	-	0	ID=g16556.t3.intron2;Parent=g16556.t3
HiC_scaffold_7	gmst	intron	5431357	5431698	104.123007	-	0	ID=g16556.t7.intron2;Parent=g16556.t7
HiC_scaffold_7	gmst	intron	5431357	5431698	105.462512	-	0	ID=g16556.t6.intron2;Parent=g16556.t6
HiC_scaffold_7	AUGUSTUS	exon	5431699	5431765	.	-	.	ID=g16556.t1.exon3;Parent=g16556.t1
HiC_scaffold_7	AUGUSTUS	exon	5431699	5431765	.	-	.	ID=g16556.t4.exon3;Parent=g16556.t4
HiC_scaffold_7	AUGUSTUS	exon	5431699	5431765	.	-	.	ID=g16556.t5.exon3;Parent=g16556.t5
HiC_scaffold_7	AUGUSTUS	CDS	5431699	5431765	1.0	-	1	ID=g16556.t1.CDS3;Parent=g16556.t1
HiC_scaffold_7	AUGUSTUS	CDS	5431699	5431765	1.0	-	1	ID=g16556.t4.CDS3;Parent=g16556.t4
HiC_scaffold_7	AUGUSTUS	CDS	5431699	5431765	1.0	-	1	ID=g16556.t5.CDS3;Parent=g16556.t5
HiC_scaffold_7	gmst	CDS	5431699	5431765	99.732794	-	1	ID=g16556.t2.CDS3;Parent=g16556.t2
HiC_scaffold_7	gmst	exon	5431699	5431765	99.732794	-	1	ID=g16556.t2.exon3;Parent=g16556.t2
HiC_scaffold_7	gmst	CDS	5431699	5431765	102.815525	-	1	ID=g16556.t3.CDS3;Parent=g16556.t3
HiC_scaffold_7	gmst	exon	5431699	5431765	102.815525	-	1	ID=g16556.t3.exon3;Parent=g16556.t3
HiC_scaffold_7	gmst	CDS	5431699	5431765	104.123007	-	1	ID=g16556.t7.CDS3;Parent=g16556.t7
HiC_scaffold_7	gmst	exon	5431699	5431765	104.123007	-	1	ID=g16556.t7.exon3;Parent=g16556.t7
HiC_scaffold_7	gmst	CDS	5431699	5431765	105.462512	-	1	ID=g16556.t6.CDS3;Parent=g16556.t6
HiC_scaffold_7	gmst	exon	5431699	5431765	105.462512	-	1	ID=g16556.t6.exon3;Parent=g16556.t6
HiC_scaffold_7	AUGUSTUS	intron	5431766	5435272	1.0	-	.	ID=g16556.t1.intron3;Parent=g16556.t1
HiC_scaffold_7	AUGUSTUS	intron	5431766	5435272	1.0	-	.	ID=g16556.t4.intron3;Parent=g16556.t4
HiC_scaffold_7	gmst	intron	5431766	5435272	102.815525	-	0	ID=g16556.t3.intron3;Parent=g16556.t3
HiC_scaffold_7	gmst	intron	5431766	5435272	105.462512	-	0	ID=g16556.t6.intron3;Parent=g16556.t6
HiC_scaffold_7	AUGUSTUS	intron	5431766	5435427	1.0	-	.	ID=g16556.t5.intron3;Parent=g16556.t5
HiC_scaffold_7	gmst	intron	5431766	5435427	99.732794	-	0	ID=g16556.t2.intron3;Parent=g16556.t2
HiC_scaffold_7	gmst	intron	5431766	5435427	104.123007	-	0	ID=g16556.t7.intron3;Parent=g16556.t7
HiC_scaffold_7	AUGUSTUS	exon	5435273	5435335	.	-	.	ID=g16556.t1.exon4;Parent=g16556.t1
HiC_scaffold_7	AUGUSTUS	exon	5435273	5435335	.	-	.	ID=g16556.t4.exon4;Parent=g16556.t4
HiC_scaffold_7	AUGUSTUS	CDS	5435273	5435335	1.0	-	1	ID=g16556.t1.CDS4;Parent=g16556.t1
HiC_scaffold_7	AUGUSTUS	CDS	5435273	5435335	1.0	-	1	ID=g16556.t4.CDS4;Parent=g16556.t4
HiC_scaffold_7	gmst	CDS	5435273	5435335	102.815525	-	1	ID=g16556.t3.CDS4;Parent=g16556.t3
HiC_scaffold_7	gmst	exon	5435273	5435335	102.815525	-	1	ID=g16556.t3.exon4;Parent=g16556.t3
HiC_scaffold_7	gmst	CDS	5435273	5435335	105.462512	-	1	ID=g16556.t6.CDS4;Parent=g16556.t6
HiC_scaffold_7	gmst	exon	5435273	5435335	105.462512	-	1	ID=g16556.t6.exon4;Parent=g16556.t6
HiC_scaffold_7	AUGUSTUS	intron	5435336	5435427	1.0	-	.	ID=g16556.t1.intron4;Parent=g16556.t1
HiC_scaffold_7	AUGUSTUS	intron	5435336	5435427	1.0	-	.	ID=g16556.t4.intron4;Parent=g16556.t4
HiC_scaffold_7	gmst	intron	5435336	5435427	102.815525	-	0	ID=g16556.t3.intron4;Parent=g16556.t3
HiC_scaffold_7	gmst	intron	5435336	5435427	105.462512	-	0	ID=g16556.t6.intron4;Parent=g16556.t6
HiC_scaffold_7	AUGUSTUS	exon	5435428	5435494	.	-	.	ID=g16556.t1.exon5;Parent=g16556.t1
HiC_scaffold_7	AUGUSTUS	exon	5435428	5435494	.	-	.	ID=g16556.t4.exon5;Parent=g16556.t4
HiC_scaffold_7	AUGUSTUS	exon	5435428	5435494	.	-	.	ID=g16556.t5.exon4;Parent=g16556.t5
HiC_scaffold_7	AUGUSTUS	CDS	5435428	5435494	1.0	-	2	ID=g16556.t1.CDS5;Parent=g16556.t1
HiC_scaffold_7	AUGUSTUS	CDS	5435428	5435494	1.0	-	2	ID=g16556.t4.CDS5;Parent=g16556.t4
HiC_scaffold_7	AUGUSTUS	CDS	5435428	5435494	1.0	-	2	ID=g16556.t5.CDS4;Parent=g16556.t5
HiC_scaffold_7	gmst	CDS	5435428	5435494	99.732794	-	2	ID=g16556.t2.CDS4;Parent=g16556.t2
HiC_scaffold_7	gmst	exon	5435428	5435494	99.732794	-	2	ID=g16556.t2.exon4;Parent=g16556.t2
HiC_scaffold_7	gmst	CDS	5435428	5435494	102.815525	-	2	ID=g16556.t3.CDS5;Parent=g16556.t3
HiC_scaffold_7	gmst	exon	5435428	5435494	102.815525	-	2	ID=g16556.t3.exon5;Parent=g16556.t3
HiC_scaffold_7	gmst	CDS	5435428	5435494	104.123007	-	2	ID=g16556.t7.CDS4;Parent=g16556.t7
HiC_scaffold_7	gmst	exon	5435428	5435494	104.123007	-	2	ID=g16556.t7.exon4;Parent=g16556.t7
HiC_scaffold_7	gmst	CDS	5435428	5435494	105.462512	-	2	ID=g16556.t6.CDS5;Parent=g16556.t6
HiC_scaffold_7	gmst	exon	5435428	5435494	105.462512	-	2	ID=g16556.t6.exon5;Parent=g16556.t6
HiC_scaffold_7	AUGUSTUS	intron	5435495	5436985	1.0	-	.	ID=g16556.t1.intron5;Parent=g16556.t1
HiC_scaffold_7	AUGUSTUS	intron	5435495	5436985	1.0	-	.	ID=g16556.t4.intron5;Parent=g16556.t4
HiC_scaffold_7	AUGUSTUS	intron	5435495	5436985	1.0	-	.	ID=g16556.t5.intron4;Parent=g16556.t5
HiC_scaffold_7	gmst	intron	5435495	5436985	99.732794	-	0	ID=g16556.t2.intron4;Parent=g16556.t2
HiC_scaffold_7	gmst	intron	5435495	5436985	102.815525	-	0	ID=g16556.t3.intron5;Parent=g16556.t3
HiC_scaffold_7	gmst	intron	5435495	5436985	104.123007	-	0	ID=g16556.t7.intron4;Parent=g16556.t7
HiC_scaffold_7	gmst	intron	5435495	5436985	105.462512	-	0	ID=g16556.t6.intron5;Parent=g16556.t6
HiC_scaffold_7	AUGUSTUS	exon	5436986	5437049	.	-	.	ID=g16556.t1.exon6;Parent=g16556.t1
HiC_scaffold_7	AUGUSTUS	exon	5436986	5437049	.	-	.	ID=g16556.t4.exon6;Parent=g16556.t4
HiC_scaffold_7	AUGUSTUS	exon	5436986	5437049	.	-	.	ID=g16556.t5.exon5;Parent=g16556.t5
HiC_scaffold_7	AUGUSTUS	CDS	5436986	5437049	1.0	-	0	ID=g16556.t1.CDS6;Parent=g16556.t1
HiC_scaffold_7	AUGUSTUS	CDS	5436986	5437049	1.0	-	0	ID=g16556.t4.CDS6;Parent=g16556.t4
HiC_scaffold_7	AUGUSTUS	CDS	5436986	5437049	1.0	-	0	ID=g16556.t5.CDS5;Parent=g16556.t5
HiC_scaffold_7	gmst	CDS	5436986	5437049	99.732794	-	0	ID=g16556.t2.CDS5;Parent=g16556.t2
HiC_scaffold_7	gmst	exon	5436986	5437049	99.732794	-	0	ID=g16556.t2.exon5;Parent=g16556.t2
HiC_scaffold_7	gmst	CDS	5436986	5437049	102.815525	-	0	ID=g16556.t3.CDS6;Parent=g16556.t3
HiC_scaffold_7	gmst	exon	5436986	5437049	102.815525	-	0	ID=g16556.t3.exon6;Parent=g16556.t3
HiC_scaffold_7	gmst	CDS	5436986	5437049	104.123007	-	0	ID=g16556.t7.CDS5;Parent=g16556.t7
HiC_scaffold_7	gmst	exon	5436986	5437049	104.123007	-	0	ID=g16556.t7.exon5;Parent=g16556.t7
HiC_scaffold_7	gmst	CDS	5436986	5437049	105.462512	-	0	ID=g16556.t6.CDS6;Parent=g16556.t6
HiC_scaffold_7	gmst	exon	5436986	5437049	105.462512	-	0	ID=g16556.t6.exon6;Parent=g16556.t6
HiC_scaffold_7	AUGUSTUS	intron	5437050	5437774	1.0	-	.	ID=g16556.t1.intron6;Parent=g16556.t1
HiC_scaffold_7	AUGUSTUS	intron	5437050	5437774	1.0	-	.	ID=g16556.t4.intron6;Parent=g16556.t4
HiC_scaffold_7	AUGUSTUS	intron	5437050	5437774	1.0	-	.	ID=g16556.t5.intron5;Parent=g16556.t5
HiC_scaffold_7	gmst	intron	5437050	5437774	99.732794	-	0	ID=g16556.t2.intron5;Parent=g16556.t2
HiC_scaffold_7	gmst	intron	5437050	5437774	102.815525	-	0	ID=g16556.t3.intron6;Parent=g16556.t3
HiC_scaffold_7	gmst	intron	5437050	5437774	104.123007	-	0	ID=g16556.t7.intron5;Parent=g16556.t7
HiC_scaffold_7	gmst	intron	5437050	5437774	105.462512	-	0	ID=g16556.t6.intron6;Parent=g16556.t6
HiC_scaffold_7	AUGUSTUS	exon	5437775	5437835	.	-	.	ID=g16556.t1.exon7;Parent=g16556.t1
HiC_scaffold_7	AUGUSTUS	exon	5437775	5437835	.	-	.	ID=g16556.t4.exon7;Parent=g16556.t4
HiC_scaffold_7	AUGUSTUS	exon	5437775	5437835	.	-	.	ID=g16556.t5.exon6;Parent=g16556.t5
HiC_scaffold_7	AUGUSTUS	CDS	5437775	5437835	1.0	-	1	ID=g16556.t1.CDS7;Parent=g16556.t1
HiC_scaffold_7	AUGUSTUS	CDS	5437775	5437835	1.0	-	1	ID=g16556.t4.CDS7;Parent=g16556.t4
HiC_scaffold_7	AUGUSTUS	CDS	5437775	5437835	1.0	-	1	ID=g16556.t5.CDS6;Parent=g16556.t5
HiC_scaffold_7	gmst	CDS	5437775	5437835	99.732794	-	1	ID=g16556.t2.CDS6;Parent=g16556.t2
HiC_scaffold_7	gmst	exon	5437775	5437835	99.732794	-	1	ID=g16556.t2.exon6;Parent=g16556.t2
HiC_scaffold_7	gmst	CDS	5437775	5437835	102.815525	-	1	ID=g16556.t3.CDS7;Parent=g16556.t3
HiC_scaffold_7	gmst	exon	5437775	5437835	102.815525	-	1	ID=g16556.t3.exon7;Parent=g16556.t3
HiC_scaffold_7	gmst	CDS	5437775	5437835	104.123007	-	1	ID=g16556.t7.CDS6;Parent=g16556.t7
HiC_scaffold_7	gmst	exon	5437775	5437835	104.123007	-	1	ID=g16556.t7.exon6;Parent=g16556.t7
HiC_scaffold_7	gmst	CDS	5437775	5437835	105.462512	-	1	ID=g16556.t6.CDS7;Parent=g16556.t6
HiC_scaffold_7	gmst	exon	5437775	5437835	105.462512	-	1	ID=g16556.t6.exon7;Parent=g16556.t6
HiC_scaffold_7	AUGUSTUS	intron	5437836	5441100	1.0	-	.	ID=g16556.t1.intron7;Parent=g16556.t1
HiC_scaffold_7	AUGUSTUS	intron	5437836	5441100	1.0	-	.	ID=g16556.t4.intron7;Parent=g16556.t4
HiC_scaffold_7	AUGUSTUS	intron	5437836	5441100	1.0	-	.	ID=g16556.t5.intron6;Parent=g16556.t5
HiC_scaffold_7	gmst	intron	5437836	5441100	99.732794	-	0	ID=g16556.t2.intron6;Parent=g16556.t2
HiC_scaffold_7	gmst	intron	5437836	5441100	102.815525	-	0	ID=g16556.t3.intron7;Parent=g16556.t3
HiC_scaffold_7	gmst	intron	5437836	5441100	104.123007	-	0	ID=g16556.t7.intron6;Parent=g16556.t7
HiC_scaffold_7	gmst	intron	5437836	5441100	105.462512	-	0	ID=g16556.t6.intron7;Parent=g16556.t6
HiC_scaffold_7	AUGUSTUS	exon	5441101	5441222	.	-	.	ID=g16556.t1.exon8;Parent=g16556.t1
HiC_scaffold_7	AUGUSTUS	exon	5441101	5441222	.	-	.	ID=g16556.t4.exon8;Parent=g16556.t4
HiC_scaffold_7	AUGUSTUS	exon	5441101	5441222	.	-	.	ID=g16556.t5.exon7;Parent=g16556.t5
HiC_scaffold_7	AUGUSTUS	CDS	5441101	5441222	1.0	-	0	ID=g16556.t1.CDS8;Parent=g16556.t1
HiC_scaffold_7	AUGUSTUS	CDS	5441101	5441222	1.0	-	0	ID=g16556.t4.CDS8;Parent=g16556.t4
HiC_scaffold_7	AUGUSTUS	CDS	5441101	5441222	1.0	-	0	ID=g16556.t5.CDS7;Parent=g16556.t5
HiC_scaffold_7	gmst	CDS	5441101	5441222	99.732794	-	0	ID=g16556.t2.CDS7;Parent=g16556.t2
HiC_scaffold_7	gmst	exon	5441101	5441222	99.732794	-	0	ID=g16556.t2.exon7;Parent=g16556.t2
HiC_scaffold_7	gmst	CDS	5441101	5441222	102.815525	-	0	ID=g16556.t3.CDS8;Parent=g16556.t3
HiC_scaffold_7	gmst	exon	5441101	5441222	102.815525	-	0	ID=g16556.t3.exon8;Parent=g16556.t3
HiC_scaffold_7	gmst	CDS	5441101	5441222	104.123007	-	0	ID=g16556.t7.CDS7;Parent=g16556.t7
HiC_scaffold_7	gmst	exon	5441101	5441222	104.123007	-	0	ID=g16556.t7.exon7;Parent=g16556.t7
HiC_scaffold_7	gmst	CDS	5441101	5441222	105.462512	-	0	ID=g16556.t6.CDS8;Parent=g16556.t6
HiC_scaffold_7	gmst	exon	5441101	5441222	105.462512	-	0	ID=g16556.t6.exon8;Parent=g16556.t6
HiC_scaffold_7	AUGUSTUS	intron	5441223	5441862	1.0	-	.	ID=g16556.t1.intron8;Parent=g16556.t1
HiC_scaffold_7	AUGUSTUS	intron	5441223	5441862	1.0	-	.	ID=g16556.t4.intron8;Parent=g16556.t4
HiC_scaffold_7	AUGUSTUS	intron	5441223	5441862	1.0	-	.	ID=g16556.t5.intron7;Parent=g16556.t5
HiC_scaffold_7	gmst	intron	5441223	5441862	99.732794	-	0	ID=g16556.t2.intron7;Parent=g16556.t2
HiC_scaffold_7	gmst	intron	5441223	5441862	102.815525	-	0	ID=g16556.t3.intron8;Parent=g16556.t3
HiC_scaffold_7	gmst	intron	5441223	5441862	104.123007	-	0	ID=g16556.t7.intron7;Parent=g16556.t7
HiC_scaffold_7	gmst	intron	5441223	5441862	105.462512	-	0	ID=g16556.t6.intron8;Parent=g16556.t6
HiC_scaffold_7	AUGUSTUS	exon	5441863	5442092	.	-	.	ID=g16556.t1.exon9;Parent=g16556.t1
HiC_scaffold_7	AUGUSTUS	exon	5441863	5442092	.	-	.	ID=g16556.t4.exon9;Parent=g16556.t4
HiC_scaffold_7	AUGUSTUS	exon	5441863	5442092	.	-	.	ID=g16556.t5.exon8;Parent=g16556.t5
HiC_scaffold_7	AUGUSTUS	CDS	5441863	5442092	0.99	-	2	ID=g16556.t4.CDS9;Parent=g16556.t4
HiC_scaffold_7	AUGUSTUS	CDS	5441863	5442092	1.0	-	2	ID=g16556.t1.CDS9;Parent=g16556.t1
HiC_scaffold_7	AUGUSTUS	CDS	5441863	5442092	1.0	-	2	ID=g16556.t5.CDS8;Parent=g16556.t5
HiC_scaffold_7	gmst	CDS	5441863	5442092	99.732794	-	2	ID=g16556.t2.CDS8;Parent=g16556.t2
HiC_scaffold_7	gmst	exon	5441863	5442092	99.732794	-	2	ID=g16556.t2.exon8;Parent=g16556.t2
HiC_scaffold_7	gmst	CDS	5441863	5442092	102.815525	-	2	ID=g16556.t3.CDS9;Parent=g16556.t3
HiC_scaffold_7	gmst	exon	5441863	5442092	102.815525	-	2	ID=g16556.t3.exon9;Parent=g16556.t3
HiC_scaffold_7	gmst	CDS	5441863	5442092	104.123007	-	2	ID=g16556.t7.CDS8;Parent=g16556.t7
HiC_scaffold_7	gmst	exon	5441863	5442092	104.123007	-	2	ID=g16556.t7.exon8;Parent=g16556.t7
HiC_scaffold_7	gmst	CDS	5441863	5442092	105.462512	-	2	ID=g16556.t6.CDS9;Parent=g16556.t6
HiC_scaffold_7	gmst	exon	5441863	5442092	105.462512	-	2	ID=g16556.t6.exon9;Parent=g16556.t6
HiC_scaffold_7	AUGUSTUS	intron	5442093	5443719	1.0	-	.	ID=g16556.t1.intron9;Parent=g16556.t1
HiC_scaffold_7	AUGUSTUS	intron	5442093	5443719	1.0	-	.	ID=g16556.t4.intron9;Parent=g16556.t4
HiC_scaffold_7	AUGUSTUS	intron	5442093	5443719	1.0	-	.	ID=g16556.t5.intron8;Parent=g16556.t5
HiC_scaffold_7	gmst	intron	5442093	5443719	99.732794	-	0	ID=g16556.t2.intron8;Parent=g16556.t2
HiC_scaffold_7	gmst	intron	5442093	5443719	102.815525	-	0	ID=g16556.t3.intron9;Parent=g16556.t3
HiC_scaffold_7	gmst	intron	5442093	5443719	104.123007	-	0	ID=g16556.t7.intron8;Parent=g16556.t7
HiC_scaffold_7	gmst	intron	5442093	5443719	105.462512	-	0	ID=g16556.t6.intron9;Parent=g16556.t6
HiC_scaffold_7	AUGUSTUS	exon	5443720	5443787	.	-	.	ID=g16556.t1.exon10;Parent=g16556.t1
HiC_scaffold_7	AUGUSTUS	exon	5443720	5443787	.	-	.	ID=g16556.t4.exon10;Parent=g16556.t4
HiC_scaffold_7	AUGUSTUS	exon	5443720	5443787	.	-	.	ID=g16556.t5.exon9;Parent=g16556.t5
HiC_scaffold_7	AUGUSTUS	CDS	5443720	5443787	1.0	-	1	ID=g16556.t1.CDS10;Parent=g16556.t1
HiC_scaffold_7	AUGUSTUS	CDS	5443720	5443787	1.0	-	1	ID=g16556.t4.CDS10;Parent=g16556.t4
HiC_scaffold_7	AUGUSTUS	CDS	5443720	5443787	1.0	-	1	ID=g16556.t5.CDS9;Parent=g16556.t5
HiC_scaffold_7	gmst	CDS	5443720	5443787	99.732794	-	1	ID=g16556.t2.CDS9;Parent=g16556.t2
HiC_scaffold_7	gmst	exon	5443720	5443787	99.732794	-	1	ID=g16556.t2.exon9;Parent=g16556.t2
HiC_scaffold_7	gmst	CDS	5443720	5443787	102.815525	-	1	ID=g16556.t3.CDS10;Parent=g16556.t3
HiC_scaffold_7	gmst	exon	5443720	5443787	102.815525	-	1	ID=g16556.t3.exon10;Parent=g16556.t3
HiC_scaffold_7	gmst	CDS	5443720	5443787	104.123007	-	1	ID=g16556.t7.CDS9;Parent=g16556.t7
HiC_scaffold_7	gmst	exon	5443720	5443787	104.123007	-	1	ID=g16556.t7.exon9;Parent=g16556.t7
HiC_scaffold_7	gmst	CDS	5443720	5443787	105.462512	-	1	ID=g16556.t6.CDS10;Parent=g16556.t6
HiC_scaffold_7	gmst	exon	5443720	5443787	105.462512	-	1	ID=g16556.t6.exon10;Parent=g16556.t6
HiC_scaffold_7	AUGUSTUS	intron	5443788	5446967	1.0	-	.	ID=g16556.t1.intron10;Parent=g16556.t1
HiC_scaffold_7	AUGUSTUS	intron	5443788	5446967	1.0	-	.	ID=g16556.t4.intron10;Parent=g16556.t4
HiC_scaffold_7	AUGUSTUS	intron	5443788	5446967	1.0	-	.	ID=g16556.t5.intron9;Parent=g16556.t5
HiC_scaffold_7	gmst	intron	5443788	5446967	99.732794	-	0	ID=g16556.t2.intron9;Parent=g16556.t2
HiC_scaffold_7	gmst	intron	5443788	5446967	102.815525	-	0	ID=g16556.t3.intron10;Parent=g16556.t3
HiC_scaffold_7	gmst	intron	5443788	5446967	104.123007	-	0	ID=g16556.t7.intron9;Parent=g16556.t7
HiC_scaffold_7	gmst	intron	5443788	5446967	105.462512	-	0	ID=g16556.t6.intron10;Parent=g16556.t6
HiC_scaffold_7	AUGUSTUS	exon	5446968	5447031	.	-	.	ID=g16556.t1.exon11;Parent=g16556.t1
HiC_scaffold_7	AUGUSTUS	exon	5446968	5447031	.	-	.	ID=g16556.t4.exon11;Parent=g16556.t4
HiC_scaffold_7	AUGUSTUS	exon	5446968	5447031	.	-	.	ID=g16556.t5.exon10;Parent=g16556.t5
HiC_scaffold_7	AUGUSTUS	CDS	5446968	5447031	1.0	-	2	ID=g16556.t1.CDS11;Parent=g16556.t1
HiC_scaffold_7	AUGUSTUS	CDS	5446968	5447031	1.0	-	2	ID=g16556.t4.CDS11;Parent=g16556.t4
HiC_scaffold_7	AUGUSTUS	CDS	5446968	5447031	1.0	-	2	ID=g16556.t5.CDS10;Parent=g16556.t5
HiC_scaffold_7	gmst	CDS	5446968	5447031	99.732794	-	2	ID=g16556.t2.CDS10;Parent=g16556.t2
HiC_scaffold_7	gmst	exon	5446968	5447031	99.732794	-	2	ID=g16556.t2.exon10;Parent=g16556.t2
HiC_scaffold_7	gmst	CDS	5446968	5447031	102.815525	-	2	ID=g16556.t3.CDS11;Parent=g16556.t3
HiC_scaffold_7	gmst	exon	5446968	5447031	102.815525	-	2	ID=g16556.t3.exon11;Parent=g16556.t3
HiC_scaffold_7	gmst	CDS	5446968	5447031	104.123007	-	2	ID=g16556.t7.CDS10;Parent=g16556.t7
HiC_scaffold_7	gmst	exon	5446968	5447031	104.123007	-	2	ID=g16556.t7.exon10;Parent=g16556.t7
HiC_scaffold_7	gmst	CDS	5446968	5447031	105.462512	-	2	ID=g16556.t6.CDS11;Parent=g16556.t6
HiC_scaffold_7	gmst	exon	5446968	5447031	105.462512	-	2	ID=g16556.t6.exon11;Parent=g16556.t6
HiC_scaffold_7	AUGUSTUS	intron	5447032	5477566	1.0	-	.	ID=g16556.t1.intron11;Parent=g16556.t1
HiC_scaffold_7	AUGUSTUS	intron	5447032	5477566	1.0	-	.	ID=g16556.t4.intron11;Parent=g16556.t4
HiC_scaffold_7	AUGUSTUS	intron	5447032	5477566	1.0	-	.	ID=g16556.t5.intron10;Parent=g16556.t5
HiC_scaffold_7	gmst	intron	5447032	5477566	99.732794	-	0	ID=g16556.t2.intron10;Parent=g16556.t2
HiC_scaffold_7	gmst	intron	5447032	5477566	102.815525	-	0	ID=g16556.t3.intron11;Parent=g16556.t3
HiC_scaffold_7	gmst	intron	5447032	5477566	104.123007	-	0	ID=g16556.t7.intron10;Parent=g16556.t7
HiC_scaffold_7	gmst	intron	5447032	5477566	105.462512	-	0	ID=g16556.t6.intron11;Parent=g16556.t6
HiC_scaffold_7	AUGUSTUS	exon	5477567	5477744	.	-	.	ID=g16556.t1.exon12;Parent=g16556.t1
HiC_scaffold_7	AUGUSTUS	exon	5477567	5477744	.	-	.	ID=g16556.t4.exon12;Parent=g16556.t4
HiC_scaffold_7	AUGUSTUS	exon	5477567	5477744	.	-	.	ID=g16556.t5.exon11;Parent=g16556.t5
HiC_scaffold_7	AUGUSTUS	CDS	5477567	5477744	1.0	-	0	ID=g16556.t1.CDS12;Parent=g16556.t1
HiC_scaffold_7	AUGUSTUS	CDS	5477567	5477744	1.0	-	0	ID=g16556.t4.CDS12;Parent=g16556.t4
HiC_scaffold_7	AUGUSTUS	CDS	5477567	5477744	1.0	-	0	ID=g16556.t5.CDS11;Parent=g16556.t5
HiC_scaffold_7	gmst	CDS	5477567	5477744	99.732794	-	0	ID=g16556.t2.CDS11;Parent=g16556.t2
HiC_scaffold_7	gmst	exon	5477567	5477744	99.732794	-	0	ID=g16556.t2.exon11;Parent=g16556.t2
HiC_scaffold_7	gmst	CDS	5477567	5477744	102.815525	-	0	ID=g16556.t3.CDS12;Parent=g16556.t3
HiC_scaffold_7	gmst	exon	5477567	5477744	102.815525	-	0	ID=g16556.t3.exon12;Parent=g16556.t3
HiC_scaffold_7	gmst	CDS	5477567	5477744	104.123007	-	0	ID=g16556.t7.CDS11;Parent=g16556.t7
HiC_scaffold_7	gmst	exon	5477567	5477744	104.123007	-	0	ID=g16556.t7.exon11;Parent=g16556.t7
HiC_scaffold_7	gmst	CDS	5477567	5477744	105.462512	-	0	ID=g16556.t6.CDS12;Parent=g16556.t6
HiC_scaffold_7	gmst	exon	5477567	5477744	105.462512	-	0	ID=g16556.t6.exon12;Parent=g16556.t6
HiC_scaffold_7	AUGUSTUS	intron	5477745	5483965	1.0	-	.	ID=g16556.t1.intron12;Parent=g16556.t1
HiC_scaffold_7	AUGUSTUS	intron	5477745	5483965	1.0	-	.	ID=g16556.t4.intron12;Parent=g16556.t4
HiC_scaffold_7	AUGUSTUS	intron	5477745	5483965	1.0	-	.	ID=g16556.t5.intron11;Parent=g16556.t5
HiC_scaffold_7	gmst	intron	5477745	5483965	99.732794	-	0	ID=g16556.t2.intron11;Parent=g16556.t2
HiC_scaffold_7	gmst	intron	5477745	5483965	102.815525	-	0	ID=g16556.t3.intron12;Parent=g16556.t3
HiC_scaffold_7	gmst	intron	5477745	5483965	104.123007	-	0	ID=g16556.t7.intron11;Parent=g16556.t7
HiC_scaffold_7	gmst	intron	5477745	5483965	105.462512	-	0	ID=g16556.t6.intron12;Parent=g16556.t6
HiC_scaffold_7	gmst	CDS	5483966	5484100	99.732794	-	0	ID=g16556.t2.CDS12;Parent=g16556.t2
HiC_scaffold_7	gmst	exon	5483966	5484100	99.732794	-	0	ID=g16556.t2.exon12;Parent=g16556.t2
HiC_scaffold_7	gmst	CDS	5483966	5484100	102.815525	-	0	ID=g16556.t3.CDS13;Parent=g16556.t3
HiC_scaffold_7	gmst	exon	5483966	5484100	102.815525	-	0	ID=g16556.t3.exon13;Parent=g16556.t3
HiC_scaffold_7	AUGUSTUS	exon	5483966	5484134	.	-	.	ID=g16556.t1.exon13;Parent=g16556.t1
HiC_scaffold_7	AUGUSTUS	exon	5483966	5484134	.	-	.	ID=g16556.t4.exon13;Parent=g16556.t4
HiC_scaffold_7	AUGUSTUS	exon	5483966	5484134	.	-	.	ID=g16556.t5.exon12;Parent=g16556.t5
HiC_scaffold_7	AUGUSTUS	CDS	5483966	5484134	1.0	-	1	ID=g16556.t1.CDS13;Parent=g16556.t1
HiC_scaffold_7	AUGUSTUS	CDS	5483966	5484134	1.0	-	1	ID=g16556.t4.CDS13;Parent=g16556.t4
HiC_scaffold_7	AUGUSTUS	CDS	5483966	5484134	1.0	-	1	ID=g16556.t5.CDS12;Parent=g16556.t5
HiC_scaffold_7	gmst	CDS	5483966	5484134	104.123007	-	1	ID=g16556.t7.CDS12;Parent=g16556.t7
HiC_scaffold_7	gmst	exon	5483966	5484134	104.123007	-	1	ID=g16556.t7.exon12;Parent=g16556.t7
HiC_scaffold_7	gmst	CDS	5483966	5484134	105.462512	-	1	ID=g16556.t6.CDS13;Parent=g16556.t6
HiC_scaffold_7	gmst	exon	5483966	5484134	105.462512	-	1	ID=g16556.t6.exon13;Parent=g16556.t6
HiC_scaffold_7	gmst	start_codon	5484098	5484100	99.732794	-	0	ID=g16556.t2.start1;Parent=g16556.t2
HiC_scaffold_7	gmst	start_codon	5484098	5484100	102.815525	-	0	ID=g16556.t3.start1;Parent=g16556.t3
HiC_scaffold_7	AUGUSTUS	intron	5484135	5501372	1.0	-	.	ID=g16556.t1.intron13;Parent=g16556.t1
HiC_scaffold_7	AUGUSTUS	intron	5484135	5501372	1.0	-	.	ID=g16556.t5.intron12;Parent=g16556.t5
HiC_scaffold_7	gmst	intron	5484135	5533393	105.462512	-	0	ID=g16556.t6.intron13;Parent=g16556.t6
HiC_scaffold_7	AUGUSTUS	intron	5484135	5537280	0.61	-	.	ID=g16556.t4.intron13;Parent=g16556.t4
HiC_scaffold_7	gmst	intron	5484135	5537280	104.123007	-	0	ID=g16556.t7.intron12;Parent=g16556.t7
HiC_scaffold_7	AUGUSTUS	exon	5501373	5501383	.	-	.	ID=g16556.t1.exon14;Parent=g16556.t1
HiC_scaffold_7	AUGUSTUS	exon	5501373	5501383	.	-	.	ID=g16556.t5.exon13;Parent=g16556.t5
HiC_scaffold_7	AUGUSTUS	CDS	5501373	5501383	1.0	-	0	ID=g16556.t1.CDS14;Parent=g16556.t1
HiC_scaffold_7	AUGUSTUS	CDS	5501373	5501383	1.0	-	0	ID=g16556.t5.CDS13;Parent=g16556.t5
HiC_scaffold_7	AUGUSTUS	start_codon	5501381	5501383	.	-	0	ID=g16556.t1.start1;Parent=g16556.t1
HiC_scaffold_7	AUGUSTUS	start_codon	5501381	5501383	.	-	0	ID=g16556.t5.start1;Parent=g16556.t5
HiC_scaffold_7	gmst	stop_codon	5527421	5527423	30.245367	-	0	ID=g16557.t1.stop1;Parent=g16557.t1
HiC_scaffold_7	gmst	gene	5527421	5527747	.	-	.	ID=g16557
HiC_scaffold_7	gmst	mRNA	5527421	5527747	.	-	.	ID=g16557.t1;Parent=g16557
HiC_scaffold_7	gmst	CDS	5527421	5527747	30.245367	-	0	ID=g16557.t1.CDS1;Parent=g16557.t1
HiC_scaffold_7	gmst	exon	5527421	5527747	30.245367	-	0	ID=g16557.t1.exon1;Parent=g16557.t1
HiC_scaffold_7	gmst	start_codon	5527745	5527747	30.245367	-	0	ID=g16557.t1.start1;Parent=g16557.t1
HiC_scaffold_7	gmst	CDS	5533394	5533440	105.462512	-	0	ID=g16556.t6.CDS14;Parent=g16556.t6
HiC_scaffold_7	gmst	exon	5533394	5533440	105.462512	-	0	ID=g16556.t6.exon14;Parent=g16556.t6
HiC_scaffold_7	gmst	start_codon	5533438	5533440	105.462512	-	0	ID=g16556.t6.start1;Parent=g16556.t6
HiC_scaffold_7	AUGUSTUS	exon	5537281	5537303	.	-	.	ID=g16556.t4.exon14;Parent=g16556.t4
HiC_scaffold_7	AUGUSTUS	CDS	5537281	5537303	0.39	-	0	ID=g16556.t4.CDS14;Parent=g16556.t4
HiC_scaffold_7	gmst	CDS	5537281	5537303	104.123007	-	0	ID=g16556.t7.CDS13;Parent=g16556.t7
HiC_scaffold_7	gmst	exon	5537281	5537303	104.123007	-	0	ID=g16556.t7.exon13;Parent=g16556.t7
HiC_scaffold_7	AUGUSTUS	start_codon	5537301	5537303	.	-	0	ID=g16556.t4.start1;Parent=g16556.t4
HiC_scaffold_7	gmst	start_codon	5537301	5537303	104.123007	-	0	ID=g16556.t7.start1;Parent=g16556.t7
HiC_scaffold_7	AUGUSTUS	stop_codon	5594390	5594392	.	-	0	ID=g16558.t1.stop1;Parent=g16558.t1
HiC_scaffold_7	AUGUSTUS	stop_codon	5594390	5594392	.	-	0	ID=g16558.t2.stop1;Parent=g16558.t2
HiC_scaffold_7	AUGUSTUS	exon	5594390	5594515	.	-	.	ID=g16558.t1.exon1;Parent=g16558.t1
HiC_scaffold_7	AUGUSTUS	exon	5594390	5594515	.	-	.	ID=g16558.t2.exon1;Parent=g16558.t2
HiC_scaffold_7	AUGUSTUS	CDS	5594390	5594515	1.0	-	0	ID=g16558.t1.CDS1;Parent=g16558.t1
HiC_scaffold_7	AUGUSTUS	CDS	5594390	5594515	1.0	-	0	ID=g16558.t2.CDS1;Parent=g16558.t2
HiC_scaffold_7	AUGUSTUS	gene	5594390	5770202	.	-	.	ID=g16558
HiC_scaffold_7	AUGUSTUS	mRNA	5594390	5770202	1.0	-	.	ID=g16558.t1;Parent=g16558;em_target=61622.XP_010351967.1;em_score=1861.6;em_evalue=0.0;em_tcov=.;em_OGs=COG2319@1|root,KOG2106@2759|Eukaryota,38B67@33154|Opisthokonta,3BAU9@33208|Metazoa,3CRT7@33213|Bilateria,48167@7711|Chordata,48WAN@7742|Vertebrata,3JAFK@40674|Mammalia,35JSD@314146|Euarchontoglires,4MDYD@9443|Primates,365C1@314294|Cercopithecoidea;em_COG_cat=S;em_desc=Echinoderm microtubule associated protein like 1;em_max_annot_lvl=33208|Metazoa;em_Preferred_name=EML1;em_KEGG_ko=ko:K18595;em_BRITE=ko00000,ko04812;em_PFAMs=HELP,WD40;em_GOs=GO:0000226,GO:0000278,GO:0002244,GO:0002376,GO:0002520,GO:0003674,GO:0005488,GO:0005509,GO:0005515,GO:0005575,GO:0005622,GO:0005623,GO:0005737,GO:0005829,GO:0005856,GO:0005875,GO:0006996,GO:0007010,GO:0007017,GO:0007049,GO:0007051,GO:0007052,GO:0007275,GO:0007399,GO:0007405,GO:0007417,GO:0007420,GO:0008017,GO:0008092,GO:0008150,GO:0008283,GO:0009987,GO:0015630,GO:0015631,GO:0016043,GO:0022008,GO:0022402,GO:0030097,GO:0030154,GO:0030425,GO:0031594,GO:0032501,GO:0032502,GO:0032991,GO:0036477,GO:0042995,GO:0043005,GO:0043025,GO:0043167,GO:0043169,GO:0043226,GO:0043228,GO:0043229,GO:0043232,GO:0044297,GO:0044422,GO:0044424,GO:0044430,GO:0044444,GO:0044446,GO:0044463,GO:0044464,GO:0045202,GO:0046872,GO:0048513,GO:0048534,GO:0048699,GO:0048731,GO:0048856,GO:0048869,GO:0060322,GO:0061351,GO:0071840,GO:0072089,GO:0097447,GO:0097458,GO:0120025,GO:0120038,GO:1902850,GO:1903047
HiC_scaffold_7	AUGUSTUS	mRNA	5594390	5770202	1.0	-	.	ID=g16558.t2;Parent=g16558;em_target=9685.ENSFCAP00000004304;em_score=1826.8;em_evalue=0.0;em_tcov=.;em_OGs=COG2319@1|root,KOG2106@2759|Eukaryota,38B67@33154|Opisthokonta,3BAU9@33208|Metazoa,3CRT7@33213|Bilateria,48167@7711|Chordata,48WAN@7742|Vertebrata,3JAFK@40674|Mammalia,3EHJG@33554|Carnivora;em_COG_cat=S;em_desc=Echinoderm microtubule associated protein like 1;em_max_annot_lvl=33208|Metazoa;em_Preferred_name=EML1;em_KEGG_ko=ko:K18595;em_BRITE=ko00000,ko04812;em_PFAMs=HELP,WD40;em_GOs=GO:0000226,GO:0000278,GO:0002244,GO:0002376,GO:0002520,GO:0003674,GO:0005488,GO:0005509,GO:0005515,GO:0005575,GO:0005622,GO:0005623,GO:0005737,GO:0005829,GO:0005856,GO:0005875,GO:0006996,GO:0007010,GO:0007017,GO:0007049,GO:0007051,GO:0007052,GO:0007275,GO:0007399,GO:0007405,GO:0007417,GO:0007420,GO:0008017,GO:0008092,GO:0008150,GO:0008283,GO:0009987,GO:0015630,GO:0015631,GO:0016043,GO:0022008,GO:0022402,GO:0030097,GO:0030154,GO:0030425,GO:0031594,GO:0032501,GO:0032502,GO:0032991,GO:0036477,GO:0042995,GO:0043005,GO:0043025,GO:0043167,GO:0043169,GO:0043226,GO:0043228,GO:0043229,GO:0043232,GO:0044297,GO:0044422,GO:0044424,GO:0044430,GO:0044444,GO:0044446,GO:0044463,GO:0044464,GO:0045202,GO:0046872,GO:0048513,GO:0048534,GO:0048699,GO:0048731,GO:0048856,GO:0048869,GO:0060322,GO:0061351,GO:0071840,GO:0072089,GO:0097447,GO:0097458,GO:0120025,GO:0120038,GO:1902850,GO:1903047
HiC_scaffold_7	AUGUSTUS	intron	5594516	5595168	1.0	-	.	ID=g16558.t1.intron1;Parent=g16558.t1
HiC_scaffold_7	AUGUSTUS	intron	5594516	5595168	1.0	-	.	ID=g16558.t2.intron1;Parent=g16558.t2
HiC_scaffold_7	AUGUSTUS	exon	5595169	5595299	.	-	.	ID=g16558.t1.exon2;Parent=g16558.t1
HiC_scaffold_7	AUGUSTUS	exon	5595169	5595299	.	-	.	ID=g16558.t2.exon2;Parent=g16558.t2
HiC_scaffold_7	AUGUSTUS	CDS	5595169	5595299	1.0	-	2	ID=g16558.t1.CDS2;Parent=g16558.t1
HiC_scaffold_7	AUGUSTUS	CDS	5595169	5595299	1.0	-	2	ID=g16558.t2.CDS2;Parent=g16558.t2
HiC_scaffold_7	AUGUSTUS	intron	5595300	5596679	1.0	-	.	ID=g16558.t1.intron2;Parent=g16558.t1
HiC_scaffold_7	AUGUSTUS	intron	5595300	5596679	1.0	-	.	ID=g16558.t2.intron2;Parent=g16558.t2
HiC_scaffold_7	AUGUSTUS	exon	5596680	5596775	.	-	.	ID=g16558.t1.exon3;Parent=g16558.t1
HiC_scaffold_7	AUGUSTUS	exon	5596680	5596775	.	-	.	ID=g16558.t2.exon3;Parent=g16558.t2
HiC_scaffold_7	AUGUSTUS	CDS	5596680	5596775	1.0	-	2	ID=g16558.t1.CDS3;Parent=g16558.t1
HiC_scaffold_7	AUGUSTUS	CDS	5596680	5596775	1.0	-	2	ID=g16558.t2.CDS3;Parent=g16558.t2
HiC_scaffold_7	AUGUSTUS	intron	5596776	5598185	1.0	-	.	ID=g16558.t1.intron3;Parent=g16558.t1
HiC_scaffold_7	AUGUSTUS	intron	5596776	5598185	1.0	-	.	ID=g16558.t2.intron3;Parent=g16558.t2
HiC_scaffold_7	AUGUSTUS	exon	5598186	5598273	.	-	.	ID=g16558.t1.exon4;Parent=g16558.t1
HiC_scaffold_7	AUGUSTUS	exon	5598186	5598273	.	-	.	ID=g16558.t2.exon4;Parent=g16558.t2
HiC_scaffold_7	AUGUSTUS	CDS	5598186	5598273	1.0	-	0	ID=g16558.t1.CDS4;Parent=g16558.t1
HiC_scaffold_7	AUGUSTUS	CDS	5598186	5598273	1.0	-	0	ID=g16558.t2.CDS4;Parent=g16558.t2
HiC_scaffold_7	AUGUSTUS	intron	5598274	5598377	1.0	-	.	ID=g16558.t1.intron4;Parent=g16558.t1
HiC_scaffold_7	AUGUSTUS	intron	5598274	5598377	1.0	-	.	ID=g16558.t2.intron4;Parent=g16558.t2
HiC_scaffold_7	AUGUSTUS	exon	5598378	5598475	.	-	.	ID=g16558.t1.exon5;Parent=g16558.t1
HiC_scaffold_7	AUGUSTUS	exon	5598378	5598475	.	-	.	ID=g16558.t2.exon5;Parent=g16558.t2
HiC_scaffold_7	AUGUSTUS	CDS	5598378	5598475	1.0	-	2	ID=g16558.t1.CDS5;Parent=g16558.t1
HiC_scaffold_7	AUGUSTUS	CDS	5598378	5598475	1.0	-	2	ID=g16558.t2.CDS5;Parent=g16558.t2
HiC_scaffold_7	AUGUSTUS	intron	5598476	5605849	1.0	-	.	ID=g16558.t1.intron5;Parent=g16558.t1
HiC_scaffold_7	AUGUSTUS	intron	5598476	5605849	1.0	-	.	ID=g16558.t2.intron5;Parent=g16558.t2
HiC_scaffold_7	AUGUSTUS	exon	5605850	5605938	.	-	.	ID=g16558.t1.exon6;Parent=g16558.t1
HiC_scaffold_7	AUGUSTUS	exon	5605850	5605938	.	-	.	ID=g16558.t2.exon6;Parent=g16558.t2
HiC_scaffold_7	AUGUSTUS	CDS	5605850	5605938	1.0	-	1	ID=g16558.t1.CDS6;Parent=g16558.t1
HiC_scaffold_7	AUGUSTUS	CDS	5605850	5605938	1.0	-	1	ID=g16558.t2.CDS6;Parent=g16558.t2
HiC_scaffold_7	AUGUSTUS	intron	5605939	5608369	1.0	-	.	ID=g16558.t1.intron6;Parent=g16558.t1
HiC_scaffold_7	AUGUSTUS	intron	5605939	5608369	1.0	-	.	ID=g16558.t2.intron6;Parent=g16558.t2
HiC_scaffold_7	AUGUSTUS	exon	5608370	5608437	.	-	.	ID=g16558.t1.exon7;Parent=g16558.t1
HiC_scaffold_7	AUGUSTUS	exon	5608370	5608437	.	-	.	ID=g16558.t2.exon7;Parent=g16558.t2
HiC_scaffold_7	AUGUSTUS	CDS	5608370	5608437	1.0	-	0	ID=g16558.t1.CDS7;Parent=g16558.t1
HiC_scaffold_7	AUGUSTUS	CDS	5608370	5608437	1.0	-	0	ID=g16558.t2.CDS7;Parent=g16558.t2
HiC_scaffold_7	AUGUSTUS	intron	5608438	5611224	1.0	-	.	ID=g16558.t1.intron7;Parent=g16558.t1
HiC_scaffold_7	AUGUSTUS	intron	5608438	5611224	1.0	-	.	ID=g16558.t2.intron7;Parent=g16558.t2
HiC_scaffold_7	AUGUSTUS	exon	5611225	5611356	.	-	.	ID=g16558.t1.exon8;Parent=g16558.t1
HiC_scaffold_7	AUGUSTUS	exon	5611225	5611356	.	-	.	ID=g16558.t2.exon8;Parent=g16558.t2
HiC_scaffold_7	AUGUSTUS	CDS	5611225	5611356	1.0	-	0	ID=g16558.t1.CDS8;Parent=g16558.t1
HiC_scaffold_7	AUGUSTUS	CDS	5611225	5611356	1.0	-	0	ID=g16558.t2.CDS8;Parent=g16558.t2
HiC_scaffold_7	AUGUSTUS	intron	5611357	5611630	1.0	-	.	ID=g16558.t1.intron8;Parent=g16558.t1
HiC_scaffold_7	AUGUSTUS	intron	5611357	5611630	1.0	-	.	ID=g16558.t2.intron8;Parent=g16558.t2
HiC_scaffold_7	AUGUSTUS	exon	5611631	5611756	.	-	.	ID=g16558.t1.exon9;Parent=g16558.t1
HiC_scaffold_7	AUGUSTUS	exon	5611631	5611756	.	-	.	ID=g16558.t2.exon9;Parent=g16558.t2
HiC_scaffold_7	AUGUSTUS	CDS	5611631	5611756	1.0	-	0	ID=g16558.t1.CDS9;Parent=g16558.t1
HiC_scaffold_7	AUGUSTUS	CDS	5611631	5611756	1.0	-	0	ID=g16558.t2.CDS9;Parent=g16558.t2
HiC_scaffold_7	AUGUSTUS	intron	5611757	5614155	1.0	-	.	ID=g16558.t1.intron9;Parent=g16558.t1
HiC_scaffold_7	AUGUSTUS	intron	5611757	5614155	1.0	-	.	ID=g16558.t2.intron9;Parent=g16558.t2
HiC_scaffold_7	AUGUSTUS	exon	5614156	5614310	.	-	.	ID=g16558.t1.exon10;Parent=g16558.t1
HiC_scaffold_7	AUGUSTUS	exon	5614156	5614310	.	-	.	ID=g16558.t2.exon10;Parent=g16558.t2
HiC_scaffold_7	AUGUSTUS	CDS	5614156	5614310	1.0	-	2	ID=g16558.t1.CDS10;Parent=g16558.t1
HiC_scaffold_7	AUGUSTUS	CDS	5614156	5614310	1.0	-	2	ID=g16558.t2.CDS10;Parent=g16558.t2
HiC_scaffold_7	AUGUSTUS	intron	5614311	5615337	1.0	-	.	ID=g16558.t1.intron10;Parent=g16558.t1
HiC_scaffold_7	AUGUSTUS	intron	5614311	5615337	1.0	-	.	ID=g16558.t2.intron10;Parent=g16558.t2
HiC_scaffold_7	AUGUSTUS	exon	5615338	5615437	.	-	.	ID=g16558.t1.exon11;Parent=g16558.t1
HiC_scaffold_7	AUGUSTUS	exon	5615338	5615437	.	-	.	ID=g16558.t2.exon11;Parent=g16558.t2
HiC_scaffold_7	AUGUSTUS	CDS	5615338	5615437	1.0	-	0	ID=g16558.t1.CDS11;Parent=g16558.t1
HiC_scaffold_7	AUGUSTUS	CDS	5615338	5615437	1.0	-	0	ID=g16558.t2.CDS11;Parent=g16558.t2
HiC_scaffold_7	AUGUSTUS	intron	5615438	5616091	1.0	-	.	ID=g16558.t1.intron11;Parent=g16558.t1
HiC_scaffold_7	AUGUSTUS	intron	5615438	5616091	1.0	-	.	ID=g16558.t2.intron11;Parent=g16558.t2
HiC_scaffold_7	AUGUSTUS	exon	5616092	5616226	.	-	.	ID=g16558.t1.exon12;Parent=g16558.t1
HiC_scaffold_7	AUGUSTUS	exon	5616092	5616226	.	-	.	ID=g16558.t2.exon12;Parent=g16558.t2
HiC_scaffold_7	AUGUSTUS	CDS	5616092	5616226	1.0	-	0	ID=g16558.t1.CDS12;Parent=g16558.t1
HiC_scaffold_7	AUGUSTUS	CDS	5616092	5616226	1.0	-	0	ID=g16558.t2.CDS12;Parent=g16558.t2
HiC_scaffold_7	AUGUSTUS	intron	5616227	5617839	1.0	-	.	ID=g16558.t1.intron12;Parent=g16558.t1
HiC_scaffold_7	AUGUSTUS	intron	5616227	5617839	1.0	-	.	ID=g16558.t2.intron12;Parent=g16558.t2
HiC_scaffold_7	AUGUSTUS	exon	5617840	5617935	.	-	.	ID=g16558.t1.exon13;Parent=g16558.t1
HiC_scaffold_7	AUGUSTUS	exon	5617840	5617935	.	-	.	ID=g16558.t2.exon13;Parent=g16558.t2
HiC_scaffold_7	AUGUSTUS	CDS	5617840	5617935	1.0	-	0	ID=g16558.t1.CDS13;Parent=g16558.t1
HiC_scaffold_7	AUGUSTUS	CDS	5617840	5617935	1.0	-	0	ID=g16558.t2.CDS13;Parent=g16558.t2
HiC_scaffold_7	AUGUSTUS	intron	5617936	5618735	1.0	-	.	ID=g16558.t1.intron13;Parent=g16558.t1
HiC_scaffold_7	AUGUSTUS	intron	5617936	5618735	1.0	-	.	ID=g16558.t2.intron13;Parent=g16558.t2
HiC_scaffold_7	AUGUSTUS	exon	5618736	5618846	.	-	.	ID=g16558.t1.exon14;Parent=g16558.t1
HiC_scaffold_7	AUGUSTUS	exon	5618736	5618846	.	-	.	ID=g16558.t2.exon14;Parent=g16558.t2
HiC_scaffold_7	AUGUSTUS	CDS	5618736	5618846	1.0	-	0	ID=g16558.t1.CDS14;Parent=g16558.t1
HiC_scaffold_7	AUGUSTUS	CDS	5618736	5618846	1.0	-	0	ID=g16558.t2.CDS14;Parent=g16558.t2
HiC_scaffold_7	AUGUSTUS	intron	5618847	5621198	1.0	-	.	ID=g16558.t1.intron14;Parent=g16558.t1
HiC_scaffold_7	AUGUSTUS	intron	5618847	5621198	1.0	-	.	ID=g16558.t2.intron14;Parent=g16558.t2
HiC_scaffold_7	AUGUSTUS	exon	5621199	5621268	.	-	.	ID=g16558.t1.exon15;Parent=g16558.t1
HiC_scaffold_7	AUGUSTUS	exon	5621199	5621268	.	-	.	ID=g16558.t2.exon15;Parent=g16558.t2
HiC_scaffold_7	AUGUSTUS	CDS	5621199	5621268	1.0	-	1	ID=g16558.t1.CDS15;Parent=g16558.t1
HiC_scaffold_7	AUGUSTUS	CDS	5621199	5621268	1.0	-	1	ID=g16558.t2.CDS15;Parent=g16558.t2
HiC_scaffold_7	AUGUSTUS	intron	5621269	5622049	1.0	-	.	ID=g16558.t1.intron15;Parent=g16558.t1
HiC_scaffold_7	AUGUSTUS	intron	5621269	5622049	1.0	-	.	ID=g16558.t2.intron15;Parent=g16558.t2
HiC_scaffold_7	AUGUSTUS	exon	5622050	5622199	.	-	.	ID=g16558.t1.exon16;Parent=g16558.t1
HiC_scaffold_7	AUGUSTUS	exon	5622050	5622199	.	-	.	ID=g16558.t2.exon16;Parent=g16558.t2
HiC_scaffold_7	AUGUSTUS	CDS	5622050	5622199	1.0	-	1	ID=g16558.t1.CDS16;Parent=g16558.t1
HiC_scaffold_7	AUGUSTUS	CDS	5622050	5622199	1.0	-	1	ID=g16558.t2.CDS16;Parent=g16558.t2
HiC_scaffold_7	AUGUSTUS	intron	5622200	5625597	1.0	-	.	ID=g16558.t1.intron16;Parent=g16558.t1
HiC_scaffold_7	AUGUSTUS	intron	5622200	5625597	1.0	-	.	ID=g16558.t2.intron16;Parent=g16558.t2
HiC_scaffold_7	AUGUSTUS	exon	5625598	5625727	.	-	.	ID=g16558.t1.exon17;Parent=g16558.t1
HiC_scaffold_7	AUGUSTUS	exon	5625598	5625727	.	-	.	ID=g16558.t2.exon17;Parent=g16558.t2
HiC_scaffold_7	AUGUSTUS	CDS	5625598	5625727	1.0	-	2	ID=g16558.t1.CDS17;Parent=g16558.t1
HiC_scaffold_7	AUGUSTUS	CDS	5625598	5625727	1.0	-	2	ID=g16558.t2.CDS17;Parent=g16558.t2
HiC_scaffold_7	AUGUSTUS	intron	5625728	5628275	1.0	-	.	ID=g16558.t1.intron17;Parent=g16558.t1
HiC_scaffold_7	AUGUSTUS	intron	5625728	5629300	1.0	-	.	ID=g16558.t2.intron17;Parent=g16558.t2
HiC_scaffold_7	AUGUSTUS	exon	5628276	5628332	.	-	.	ID=g16558.t1.exon18;Parent=g16558.t1
HiC_scaffold_7	AUGUSTUS	CDS	5628276	5628332	1.0	-	2	ID=g16558.t1.CDS18;Parent=g16558.t1
HiC_scaffold_7	AUGUSTUS	intron	5628333	5629300	1.0	-	.	ID=g16558.t1.intron18;Parent=g16558.t1
HiC_scaffold_7	AUGUSTUS	exon	5629301	5629329	.	-	.	ID=g16558.t1.exon19;Parent=g16558.t1
HiC_scaffold_7	AUGUSTUS	exon	5629301	5629329	.	-	.	ID=g16558.t2.exon18;Parent=g16558.t2
HiC_scaffold_7	AUGUSTUS	CDS	5629301	5629329	1.0	-	1	ID=g16558.t1.CDS19;Parent=g16558.t1
HiC_scaffold_7	AUGUSTUS	CDS	5629301	5629329	1.0	-	1	ID=g16558.t2.CDS18;Parent=g16558.t2
HiC_scaffold_7	AUGUSTUS	intron	5629330	5639596	1.0	-	.	ID=g16558.t1.intron19;Parent=g16558.t1
HiC_scaffold_7	AUGUSTUS	intron	5629330	5639596	1.0	-	.	ID=g16558.t2.intron18;Parent=g16558.t2
HiC_scaffold_7	AUGUSTUS	exon	5639597	5639731	.	-	.	ID=g16558.t1.exon20;Parent=g16558.t1
HiC_scaffold_7	AUGUSTUS	exon	5639597	5639731	.	-	.	ID=g16558.t2.exon19;Parent=g16558.t2
HiC_scaffold_7	AUGUSTUS	CDS	5639597	5639731	1.0	-	1	ID=g16558.t1.CDS20;Parent=g16558.t1
HiC_scaffold_7	AUGUSTUS	CDS	5639597	5639731	1.0	-	1	ID=g16558.t2.CDS19;Parent=g16558.t2
HiC_scaffold_7	AUGUSTUS	intron	5639732	5652545	1.0	-	.	ID=g16558.t1.intron20;Parent=g16558.t1
HiC_scaffold_7	AUGUSTUS	intron	5639732	5652545	1.0	-	.	ID=g16558.t2.intron19;Parent=g16558.t2
HiC_scaffold_7	AUGUSTUS	exon	5652546	5652681	.	-	.	ID=g16558.t1.exon21;Parent=g16558.t1
HiC_scaffold_7	AUGUSTUS	exon	5652546	5652681	.	-	.	ID=g16558.t2.exon20;Parent=g16558.t2
HiC_scaffold_7	AUGUSTUS	CDS	5652546	5652681	1.0	-	2	ID=g16558.t1.CDS21;Parent=g16558.t1
HiC_scaffold_7	AUGUSTUS	CDS	5652546	5652681	1.0	-	2	ID=g16558.t2.CDS20;Parent=g16558.t2
HiC_scaffold_7	AUGUSTUS	intron	5652682	5668034	1.0	-	.	ID=g16558.t1.intron21;Parent=g16558.t1
HiC_scaffold_7	AUGUSTUS	intron	5652682	5668034	1.0	-	.	ID=g16558.t2.intron20;Parent=g16558.t2
HiC_scaffold_7	AUGUSTUS	exon	5668035	5668217	.	-	.	ID=g16558.t1.exon22;Parent=g16558.t1
HiC_scaffold_7	AUGUSTUS	exon	5668035	5668217	.	-	.	ID=g16558.t2.exon21;Parent=g16558.t2
HiC_scaffold_7	AUGUSTUS	CDS	5668035	5668217	1.0	-	2	ID=g16558.t1.CDS22;Parent=g16558.t1
HiC_scaffold_7	AUGUSTUS	CDS	5668035	5668217	1.0	-	2	ID=g16558.t2.CDS21;Parent=g16558.t2
HiC_scaffold_7	AUGUSTUS	intron	5668218	5770174	1.0	-	.	ID=g16558.t1.intron22;Parent=g16558.t1
HiC_scaffold_7	AUGUSTUS	intron	5668218	5770174	1.0	-	.	ID=g16558.t2.intron21;Parent=g16558.t2
HiC_scaffold_7	AUGUSTUS	exon	5770175	5770202	.	-	.	ID=g16558.t1.exon23;Parent=g16558.t1
HiC_scaffold_7	AUGUSTUS	exon	5770175	5770202	.	-	.	ID=g16558.t2.exon22;Parent=g16558.t2
HiC_scaffold_7	AUGUSTUS	CDS	5770175	5770202	1.0	-	0	ID=g16558.t1.CDS23;Parent=g16558.t1
HiC_scaffold_7	AUGUSTUS	CDS	5770175	5770202	1.0	-	0	ID=g16558.t2.CDS22;Parent=g16558.t2
HiC_scaffold_7	AUGUSTUS	start_codon	5770200	5770202	.	-	0	ID=g16558.t1.start1;Parent=g16558.t1
HiC_scaffold_7	AUGUSTUS	start_codon	5770200	5770202	.	-	0	ID=g16558.t2.start1;Parent=g16558.t2
HiC_scaffold_7	AUGUSTUS	stop_codon	5779522	5779524	.	-	0	ID=g16559.t1.stop1;Parent=g16559.t1
HiC_scaffold_7	AUGUSTUS	exon	5779522	5779689	.	-	.	ID=g16559.t1.exon1;Parent=g16559.t1
HiC_scaffold_7	AUGUSTUS	CDS	5779522	5779689	1.0	-	0	ID=g16559.t1.CDS1;Parent=g16559.t1
HiC_scaffold_7	AUGUSTUS	gene	5779522	5811882	.	-	.	ID=g16559
HiC_scaffold_7	AUGUSTUS	mRNA	5779522	5811882	1.0	-	.	ID=g16559.t1;Parent=g16559;em_target=9707.XP_004395598.1;em_score=1129.4;em_evalue=0.0;em_tcov=.;em_OGs=COG2124@1|root,KOG0157@2759|Eukaryota,38BG9@33154|Opisthokonta,3B9AK@33208|Metazoa,3CZX1@33213|Bilateria,485IE@7711|Chordata,4937D@7742|Vertebrata,3JD15@40674|Mammalia,3EMYZ@33554|Carnivora;em_COG_cat=Q;em_desc=Cytochrome P450, family 46, subfamily A, polypeptide 1;em_max_annot_lvl=33208|Metazoa;em_Preferred_name=CYP46A1;em_EC=1.14.14.25;em_KEGG_ko=ko:K07440;em_KEGG_Pathway=ko00120,map00120;em_KEGG_Reaction=R07207;em_KEGG_rclass=RC00773;em_BRITE=ko00000,ko00001,ko00199,ko01000;em_PFAMs=p450;em_GOs=GO:0003674,GO:0003824,GO:0004497,GO:0005488,GO:0005575,GO:0005622,GO:0005623,GO:0005737,GO:0005783,GO:0005789,GO:0006066,GO:0006082,GO:0006629,GO:0006694,GO:0006699,GO:0006706,GO:0006707,GO:0006805,GO:0007275,GO:0007399,GO:0008150,GO:0008152,GO:0008202,GO:0008203,GO:0008206,GO:0008395,GO:0008610,GO:0009056,GO:0009058,GO:0009410,GO:0009987,GO:0012505,GO:0016020,GO:0016042,GO:0016053,GO:0016125,GO:0016127,GO:0016491,GO:0016705,GO:0016709,GO:0019752,GO:0020037,GO:0031090,GO:0031984,GO:0032501,GO:0032502,GO:0032787,GO:0033781,GO:0042175,GO:0042221,GO:0043226,GO:0043227,GO:0043229,GO:0043231,GO:0043436,GO:0044237,GO:0044238,GO:0044249,GO:0044281,GO:0044282,GO:0044283,GO:0044422,GO:0044424,GO:0044425,GO:0044432,GO:0044444,GO:0044446,GO:0044464,GO:0046164,GO:0046394,GO:0046906,GO:0048037,GO:0048731,GO:0048856,GO:0050896,GO:0051716,GO:0055114,GO:0070887,GO:0071466,GO:0071704,GO:0072330,GO:0097159,GO:0098827,GO:1901360,GO:1901361,GO:1901362,GO:1901363,GO:1901575,GO:1901576,GO:1901615,GO:1901616,GO:1901617,GO:1902652
HiC_scaffold_7	AUGUSTUS	intron	5779690	5779881	1.0	-	.	ID=g16559.t1.intron1;Parent=g16559.t1
HiC_scaffold_7	AUGUSTUS	exon	5779882	5779948	.	-	.	ID=g16559.t1.exon2;Parent=g16559.t1
HiC_scaffold_7	AUGUSTUS	CDS	5779882	5779948	1.0	-	1	ID=g16559.t1.CDS2;Parent=g16559.t1
HiC_scaffold_7	AUGUSTUS	intron	5779949	5780697	1.0	-	.	ID=g16559.t1.intron2;Parent=g16559.t1
HiC_scaffold_7	AUGUSTUS	exon	5780698	5780786	.	-	.	ID=g16559.t1.exon3;Parent=g16559.t1
HiC_scaffold_7	AUGUSTUS	CDS	5780698	5780786	1.0	-	0	ID=g16559.t1.CDS3;Parent=g16559.t1
HiC_scaffold_7	AUGUSTUS	intron	5780787	5791036	1.0	-	.	ID=g16559.t1.intron3;Parent=g16559.t1
HiC_scaffold_7	AUGUSTUS	exon	5791037	5791147	.	-	.	ID=g16559.t1.exon4;Parent=g16559.t1
HiC_scaffold_7	AUGUSTUS	CDS	5791037	5791147	1.0	-	0	ID=g16559.t1.CDS4;Parent=g16559.t1
HiC_scaffold_7	AUGUSTUS	intron	5791148	5791861	1.0	-	.	ID=g16559.t1.intron4;Parent=g16559.t1
HiC_scaffold_7	AUGUSTUS	exon	5791862	5791946	.	-	.	ID=g16559.t1.exon5;Parent=g16559.t1
HiC_scaffold_7	AUGUSTUS	CDS	5791862	5791946	1.0	-	1	ID=g16559.t1.CDS5;Parent=g16559.t1
HiC_scaffold_7	AUGUSTUS	intron	5791947	5794217	1.0	-	.	ID=g16559.t1.intron5;Parent=g16559.t1
HiC_scaffold_7	AUGUSTUS	exon	5794218	5794290	.	-	.	ID=g16559.t1.exon6;Parent=g16559.t1
HiC_scaffold_7	AUGUSTUS	CDS	5794218	5794290	1.0	-	2	ID=g16559.t1.CDS6;Parent=g16559.t1
HiC_scaffold_7	AUGUSTUS	intron	5794291	5795240	1.0	-	.	ID=g16559.t1.intron6;Parent=g16559.t1
HiC_scaffold_7	AUGUSTUS	exon	5795241	5795303	.	-	.	ID=g16559.t1.exon7;Parent=g16559.t1
HiC_scaffold_7	AUGUSTUS	CDS	5795241	5795303	1.0	-	2	ID=g16559.t1.CDS7;Parent=g16559.t1
HiC_scaffold_7	AUGUSTUS	intron	5795304	5795512	1.0	-	.	ID=g16559.t1.intron7;Parent=g16559.t1
HiC_scaffold_7	AUGUSTUS	exon	5795513	5795663	.	-	.	ID=g16559.t1.exon8;Parent=g16559.t1
HiC_scaffold_7	AUGUSTUS	CDS	5795513	5795663	1.0	-	0	ID=g16559.t1.CDS8;Parent=g16559.t1
HiC_scaffold_7	AUGUSTUS	intron	5795664	5796524	1.0	-	.	ID=g16559.t1.intron8;Parent=g16559.t1
HiC_scaffold_7	AUGUSTUS	exon	5796525	5796635	.	-	.	ID=g16559.t1.exon9;Parent=g16559.t1
HiC_scaffold_7	AUGUSTUS	CDS	5796525	5796635	1.0	-	0	ID=g16559.t1.CDS9;Parent=g16559.t1
HiC_scaffold_7	AUGUSTUS	intron	5796636	5797393	1.0	-	.	ID=g16559.t1.intron9;Parent=g16559.t1
HiC_scaffold_7	AUGUSTUS	exon	5797394	5797532	.	-	.	ID=g16559.t1.exon10;Parent=g16559.t1
HiC_scaffold_7	AUGUSTUS	CDS	5797394	5797532	1.0	-	1	ID=g16559.t1.CDS10;Parent=g16559.t1
HiC_scaffold_7	AUGUSTUS	intron	5797533	5797675	1.0	-	.	ID=g16559.t1.intron10;Parent=g16559.t1
HiC_scaffold_7	AUGUSTUS	exon	5797676	5797762	.	-	.	ID=g16559.t1.exon11;Parent=g16559.t1
HiC_scaffold_7	AUGUSTUS	CDS	5797676	5797762	1.0	-	1	ID=g16559.t1.CDS11;Parent=g16559.t1
HiC_scaffold_7	AUGUSTUS	intron	5797763	5798228	1.0	-	.	ID=g16559.t1.intron11;Parent=g16559.t1
HiC_scaffold_7	AUGUSTUS	exon	5798229	5798302	.	-	.	ID=g16559.t1.exon12;Parent=g16559.t1
HiC_scaffold_7	AUGUSTUS	CDS	5798229	5798302	1.0	-	0	ID=g16559.t1.CDS12;Parent=g16559.t1
HiC_scaffold_7	AUGUSTUS	intron	5798303	5804464	1.0	-	.	ID=g16559.t1.intron12;Parent=g16559.t1
HiC_scaffold_7	AUGUSTUS	exon	5804465	5804546	.	-	.	ID=g16559.t1.exon13;Parent=g16559.t1
HiC_scaffold_7	AUGUSTUS	CDS	5804465	5804546	1.0	-	1	ID=g16559.t1.CDS13;Parent=g16559.t1
HiC_scaffold_7	AUGUSTUS	intron	5804547	5805084	1.0	-	.	ID=g16559.t1.intron13;Parent=g16559.t1
HiC_scaffold_7	AUGUSTUS	exon	5805085	5805165	.	-	.	ID=g16559.t1.exon14;Parent=g16559.t1
HiC_scaffold_7	AUGUSTUS	CDS	5805085	5805165	1.0	-	1	ID=g16559.t1.CDS14;Parent=g16559.t1
HiC_scaffold_7	AUGUSTUS	intron	5805166	5811760	1.0	-	.	ID=g16559.t1.intron14;Parent=g16559.t1
HiC_scaffold_7	AUGUSTUS	exon	5811761	5811882	.	-	.	ID=g16559.t1.exon15;Parent=g16559.t1
HiC_scaffold_7	AUGUSTUS	CDS	5811761	5811882	1.0	-	0	ID=g16559.t1.CDS15;Parent=g16559.t1
HiC_scaffold_7	AUGUSTUS	start_codon	5811880	5811882	.	-	0	ID=g16559.t1.start1;Parent=g16559.t1
HiC_scaffold_7	AUGUSTUS	stop_codon	5817980	5817982	.	-	0	ID=g16560.t1.stop1;Parent=g16560.t1
HiC_scaffold_7	AUGUSTUS	exon	5817980	5818515	.	-	.	ID=g16560.t1.exon1;Parent=g16560.t1
HiC_scaffold_7	AUGUSTUS	CDS	5817980	5818515	1.0	-	2	ID=g16560.t1.CDS1;Parent=g16560.t1
HiC_scaffold_7	AUGUSTUS	gene	5817980	5841285	.	-	.	ID=g16560
HiC_scaffold_7	AUGUSTUS	mRNA	5817980	5841285	1.0	-	.	ID=g16560.t1;Parent=g16560;em_target=9707.XP_004395597.1;em_score=1787.5;em_evalue=0.0;em_tcov=.;em_OGs=COG2133@1|root,2QQKP@2759|Eukaryota,38FIA@33154|Opisthokonta,3B9BM@33208|Metazoa,3CSFZ@33213|Bilateria,482IZ@7711|Chordata,4911M@7742|Vertebrata,3J66C@40674|Mammalia,3EHFX@33554|Carnivora;em_COG_cat=T;em_desc=HHIP-like;em_max_annot_lvl=33208|Metazoa;em_Preferred_name=HHIPL1;em_PFAMs=Folate_rec,GSDH,SRCR;em_GOs=
HiC_scaffold_7	AUGUSTUS	intron	5818516	5820590	1.0	-	.	ID=g16560.t1.intron1;Parent=g16560.t1
HiC_scaffold_7	AUGUSTUS	exon	5820591	5820673	.	-	.	ID=g16560.t1.exon2;Parent=g16560.t1
HiC_scaffold_7	AUGUSTUS	CDS	5820591	5820673	1.0	-	1	ID=g16560.t1.CDS2;Parent=g16560.t1
HiC_scaffold_7	AUGUSTUS	intron	5820674	5824225	1.0	-	.	ID=g16560.t1.intron2;Parent=g16560.t1
HiC_scaffold_7	AUGUSTUS	exon	5824226	5824307	.	-	.	ID=g16560.t1.exon3;Parent=g16560.t1
HiC_scaffold_7	AUGUSTUS	CDS	5824226	5824307	1.0	-	2	ID=g16560.t1.CDS3;Parent=g16560.t1
HiC_scaffold_7	AUGUSTUS	intron	5824308	5826475	1.0	-	.	ID=g16560.t1.intron3;Parent=g16560.t1
HiC_scaffold_7	AUGUSTUS	exon	5826476	5826621	.	-	.	ID=g16560.t1.exon4;Parent=g16560.t1
HiC_scaffold_7	AUGUSTUS	CDS	5826476	5826621	1.0	-	1	ID=g16560.t1.CDS4;Parent=g16560.t1
HiC_scaffold_7	AUGUSTUS	intron	5826622	5829243	1.0	-	.	ID=g16560.t1.intron4;Parent=g16560.t1
HiC_scaffold_7	AUGUSTUS	exon	5829244	5829370	.	-	.	ID=g16560.t1.exon5;Parent=g16560.t1
HiC_scaffold_7	AUGUSTUS	CDS	5829244	5829370	1.0	-	2	ID=g16560.t1.CDS5;Parent=g16560.t1
HiC_scaffold_7	AUGUSTUS	intron	5829371	5829827	1.0	-	.	ID=g16560.t1.intron5;Parent=g16560.t1
HiC_scaffold_7	AUGUSTUS	exon	5829828	5830156	.	-	.	ID=g16560.t1.exon6;Parent=g16560.t1
HiC_scaffold_7	AUGUSTUS	CDS	5829828	5830156	1.0	-	1	ID=g16560.t1.CDS6;Parent=g16560.t1
HiC_scaffold_7	AUGUSTUS	intron	5830157	5832270	1.0	-	.	ID=g16560.t1.intron6;Parent=g16560.t1
HiC_scaffold_7	AUGUSTUS	exon	5832271	5832414	.	-	.	ID=g16560.t1.exon7;Parent=g16560.t1
HiC_scaffold_7	AUGUSTUS	CDS	5832271	5832414	1.0	-	1	ID=g16560.t1.CDS7;Parent=g16560.t1
HiC_scaffold_7	AUGUSTUS	intron	5832415	5834982	1.0	-	.	ID=g16560.t1.intron7;Parent=g16560.t1
HiC_scaffold_7	AUGUSTUS	exon	5834983	5835629	.	-	.	ID=g16560.t1.exon8;Parent=g16560.t1
HiC_scaffold_7	AUGUSTUS	CDS	5834983	5835629	1.0	-	0	ID=g16560.t1.CDS8;Parent=g16560.t1
HiC_scaffold_7	AUGUSTUS	intron	5835630	5841015	1.0	-	.	ID=g16560.t1.intron8;Parent=g16560.t1
HiC_scaffold_7	AUGUSTUS	exon	5841016	5841285	.	-	.	ID=g16560.t1.exon9;Parent=g16560.t1
HiC_scaffold_7	AUGUSTUS	CDS	5841016	5841285	1.0	-	0	ID=g16560.t1.CDS9;Parent=g16560.t1
HiC_scaffold_7	AUGUSTUS	start_codon	5841283	5841285	.	-	0	ID=g16560.t1.start1;Parent=g16560.t1
HiC_scaffold_7	AUGUSTUS	start_codon	5871180	5871182	.	+	0	ID=g16561.t1.start1;Parent=g16561.t1
HiC_scaffold_7	AUGUSTUS	start_codon	5871180	5871182	.	+	0	ID=g16561.t2.start1;Parent=g16561.t2
HiC_scaffold_7	AUGUSTUS	exon	5871180	5871828	.	+	.	ID=g16561.t1.exon1;Parent=g16561.t1
HiC_scaffold_7	AUGUSTUS	exon	5871180	5871828	.	+	.	ID=g16561.t2.exon1;Parent=g16561.t2
HiC_scaffold_7	AUGUSTUS	CDS	5871180	5871828	0.39	+	0	ID=g16561.t1.CDS1;Parent=g16561.t1
HiC_scaffold_7	AUGUSTUS	CDS	5871180	5871828	0.39	+	0	ID=g16561.t2.CDS1;Parent=g16561.t2
HiC_scaffold_7	AUGUSTUS	gene	5871180	5941704	.	+	.	ID=g16561
HiC_scaffold_7	AUGUSTUS	mRNA	5871180	5941704	0.39	+	.	ID=g16561.t1;Parent=g16561;em_target=9707.XP_004395596.1;em_score=743.1;em_evalue=1.9e-226;em_tcov=.;em_OGs=KOG3819@1|root,KOG3819@2759|Eukaryota,38I0D@33154|Opisthokonta,3BIG4@33208|Metazoa,3CU32@33213|Bilateria,481Y8@7711|Chordata,4957Z@7742|Vertebrata,3J222@40674|Mammalia,3ETDX@33554|Carnivora;em_COG_cat=S;em_desc=coiled-coil;em_max_annot_lvl=33208|Metazoa;em_Preferred_name=CCDC85C;em_PFAMs=CCDC85;em_GOs=GO:0003674,GO:0005488,GO:0005515,GO:0005575,GO:0005911,GO:0007275,GO:0007399,GO:0007417,GO:0007420,GO:0008150,GO:0009892,GO:0009987,GO:0010468,GO:0010605,GO:0010608,GO:0010629,GO:0016246,GO:0016441,GO:0016458,GO:0019222,GO:0021537,GO:0021543,GO:0021987,GO:0030054,GO:0030900,GO:0031047,GO:0032501,GO:0032502,GO:0035194,GO:0040029,GO:0043296,GO:0048513,GO:0048519,GO:0048731,GO:0048856,GO:0050789,GO:0060255,GO:0060322,GO:0065007;em_KEGG_ko=ko:K16758;em_BRITE=ko00000,ko03036
HiC_scaffold_7	AUGUSTUS	mRNA	5871180	5941704	0.39	+	.	ID=g16561.t2;Parent=g16561;em_target=9707.XP_004395596.1;em_score=791.6;em_evalue=4.2e-241;em_tcov=.;em_OGs=KOG3819@1|root,KOG3819@2759|Eukaryota,38I0D@33154|Opisthokonta,3BIG4@33208|Metazoa,3CU32@33213|Bilateria,481Y8@7711|Chordata,4957Z@7742|Vertebrata,3J222@40674|Mammalia,3ETDX@33554|Carnivora;em_COG_cat=S;em_desc=coiled-coil;em_max_annot_lvl=33208|Metazoa;em_Preferred_name=CCDC85C;em_PFAMs=CCDC85;em_GOs=GO:0003674,GO:0005488,GO:0005515,GO:0005575,GO:0005911,GO:0007275,GO:0007399,GO:0007417,GO:0007420,GO:0008150,GO:0009892,GO:0009987,GO:0010468,GO:0010605,GO:0010608,GO:0010629,GO:0016246,GO:0016441,GO:0016458,GO:0019222,GO:0021537,GO:0021543,GO:0021987,GO:0030054,GO:0030900,GO:0031047,GO:0032501,GO:0032502,GO:0035194,GO:0040029,GO:0043296,GO:0048513,GO:0048519,GO:0048731,GO:0048856,GO:0050789,GO:0060255,GO:0060322,GO:0065007;em_KEGG_ko=ko:K16758;em_BRITE=ko00000,ko03036
HiC_scaffold_7	AUGUSTUS	intron	5871829	5927343	1.0	+	.	ID=g16561.t1.intron1;Parent=g16561.t1
HiC_scaffold_7	AUGUSTUS	intron	5871829	5927343	1.0	+	.	ID=g16561.t2.intron1;Parent=g16561.t2
HiC_scaffold_7	AUGUSTUS	exon	5927344	5927381	.	+	.	ID=g16561.t1.exon2;Parent=g16561.t1
HiC_scaffold_7	AUGUSTUS	CDS	5927344	5927381	0.98	+	2	ID=g16561.t1.CDS2;Parent=g16561.t1
HiC_scaffold_7	AUGUSTUS	exon	5927344	5927417	.	+	.	ID=g16561.t2.exon2;Parent=g16561.t2
HiC_scaffold_7	AUGUSTUS	CDS	5927344	5927417	1.0	+	2	ID=g16561.t2.CDS2;Parent=g16561.t2
HiC_scaffold_7	AUGUSTUS	intron	5927382	5936323	0.98	+	.	ID=g16561.t1.intron2;Parent=g16561.t1
HiC_scaffold_7	AUGUSTUS	intron	5927418	5936323	1.0	+	.	ID=g16561.t2.intron2;Parent=g16561.t2
HiC_scaffold_7	AUGUSTUS	exon	5936324	5936431	.	+	.	ID=g16561.t1.exon3;Parent=g16561.t1
HiC_scaffold_7	AUGUSTUS	exon	5936324	5936431	.	+	.	ID=g16561.t2.exon3;Parent=g16561.t2
HiC_scaffold_7	AUGUSTUS	CDS	5936324	5936431	0.99	+	0	ID=g16561.t1.CDS3;Parent=g16561.t1
HiC_scaffold_7	AUGUSTUS	CDS	5936324	5936431	1.0	+	0	ID=g16561.t2.CDS3;Parent=g16561.t2
HiC_scaffold_7	AUGUSTUS	intron	5936432	5939930	1.0	+	.	ID=g16561.t1.intron3;Parent=g16561.t1
HiC_scaffold_7	AUGUSTUS	intron	5936432	5939930	1.0	+	.	ID=g16561.t2.intron3;Parent=g16561.t2
HiC_scaffold_7	AUGUSTUS	exon	5939931	5940026	.	+	.	ID=g16561.t1.exon4;Parent=g16561.t1
HiC_scaffold_7	AUGUSTUS	exon	5939931	5940026	.	+	.	ID=g16561.t2.exon4;Parent=g16561.t2
HiC_scaffold_7	AUGUSTUS	CDS	5939931	5940026	1.0	+	0	ID=g16561.t1.CDS4;Parent=g16561.t1
HiC_scaffold_7	AUGUSTUS	CDS	5939931	5940026	1.0	+	0	ID=g16561.t2.CDS4;Parent=g16561.t2
HiC_scaffold_7	AUGUSTUS	intron	5940027	5940822	1.0	+	.	ID=g16561.t1.intron4;Parent=g16561.t1
HiC_scaffold_7	AUGUSTUS	intron	5940027	5940822	1.0	+	.	ID=g16561.t2.intron4;Parent=g16561.t2
HiC_scaffold_7	AUGUSTUS	exon	5940823	5940921	.	+	.	ID=g16561.t1.exon5;Parent=g16561.t1
HiC_scaffold_7	AUGUSTUS	exon	5940823	5940921	.	+	.	ID=g16561.t2.exon5;Parent=g16561.t2
HiC_scaffold_7	AUGUSTUS	CDS	5940823	5940921	1.0	+	0	ID=g16561.t1.CDS5;Parent=g16561.t1
HiC_scaffold_7	AUGUSTUS	CDS	5940823	5940921	1.0	+	0	ID=g16561.t2.CDS5;Parent=g16561.t2
HiC_scaffold_7	AUGUSTUS	intron	5940922	5941614	1.0	+	.	ID=g16561.t1.intron5;Parent=g16561.t1
HiC_scaffold_7	AUGUSTUS	intron	5940922	5941614	1.0	+	.	ID=g16561.t2.intron5;Parent=g16561.t2
HiC_scaffold_7	AUGUSTUS	exon	5941615	5941704	.	+	.	ID=g16561.t1.exon6;Parent=g16561.t1
HiC_scaffold_7	AUGUSTUS	exon	5941615	5941704	.	+	.	ID=g16561.t2.exon6;Parent=g16561.t2
HiC_scaffold_7	AUGUSTUS	CDS	5941615	5941704	1.0	+	0	ID=g16561.t1.CDS6;Parent=g16561.t1
HiC_scaffold_7	AUGUSTUS	CDS	5941615	5941704	1.0	+	0	ID=g16561.t2.CDS6;Parent=g16561.t2
HiC_scaffold_7	AUGUSTUS	stop_codon	5941702	5941704	.	+	0	ID=g16561.t1.stop1;Parent=g16561.t1
HiC_scaffold_7	AUGUSTUS	stop_codon	5941702	5941704	.	+	0	ID=g16561.t2.stop1;Parent=g16561.t2
HiC_scaffold_7	AUGUSTUS	stop_codon	5946137	5946139	.	-	0	ID=g16562.t1.stop1;Parent=g16562.t1
HiC_scaffold_7	AUGUSTUS	exon	5946137	5946762	.	-	.	ID=g16562.t1.exon1;Parent=g16562.t1
HiC_scaffold_7	AUGUSTUS	CDS	5946137	5946762	1.0	-	2	ID=g16562.t1.CDS1;Parent=g16562.t1
HiC_scaffold_7	AUGUSTUS	gene	5946137	5962315	.	-	.	ID=g16562
HiC_scaffold_7	AUGUSTUS	mRNA	5946137	5962315	1.0	-	.	ID=g16562.t1;Parent=g16562;em_target=9707.XP_004395595.1;em_score=1300.2;em_evalue=0.0;em_tcov=.;em_OGs=COG5333@1|root,KOG0834@2759|Eukaryota,39RTK@33154|Opisthokonta,3BG9Y@33208|Metazoa,3CTVQ@33213|Bilateria,48A2T@7711|Chordata,496K0@7742|Vertebrata,3J36D@40674|Mammalia,3EEIE@33554|Carnivora;em_COG_cat=D;em_desc=Belongs to the cyclin family;em_max_annot_lvl=33208|Metazoa;em_Preferred_name=CCNK;em_PFAMs=Cyclin_C,Cyclin_N;em_GOs=GO:0000079,GO:0000307,GO:0001701,GO:0001932,GO:0001934,GO:0002944,GO:0002945,GO:0003674,GO:0003824,GO:0004672,GO:0004674,GO:0004693,GO:0005488,GO:0005515,GO:0005575,GO:0005622,GO:0005623,GO:0005634,GO:0005654,GO:0006139,GO:0006351,GO:0006354,GO:0006355,GO:0006357,GO:0006366,GO:0006368,GO:0006464,GO:0006468,GO:0006725,GO:0006793,GO:0006796,GO:0006807,GO:0006950,GO:0006974,GO:0007275,GO:0008150,GO:0008152,GO:0008353,GO:0009058,GO:0009059,GO:0009301,GO:0009790,GO:0009792,GO:0009889,GO:0009891,GO:0009893,GO:0009987,GO:0010467,GO:0010468,GO:0010556,GO:0010557,GO:0010562,GO:0010564,GO:0010604,GO:0010628,GO:0010948,GO:0016032,GO:0016070,GO:0016073,GO:0016301,GO:0016310,GO:0016538,GO:0016740,GO:0016772,GO:0016773,GO:0018130,GO:0019048,GO:0019054,GO:0019207,GO:0019219,GO:0019220,GO:0019222,GO:0019438,GO:0019538,GO:0019887,GO:0019899,GO:0019900,GO:0019901,GO:0030234,GO:0031323,GO:0031325,GO:0031326,GO:0031328,GO:0031399,GO:0031401,GO:0031974,GO:0031981,GO:0032268,GO:0032270,GO:0032501,GO:0032502,GO:0032774,GO:0032991,GO:0033554,GO:0033674,GO:0034641,GO:0034645,GO:0034654,GO:0034660,GO:0035821,GO:0036211,GO:0042325,GO:0042327,GO:0042795,GO:0043009,GO:0043085,GO:0043170,GO:0043226,GO:0043227,GO:0043229,GO:0043231,GO:0043233,GO:0043412,GO:0043549,GO:0043900,GO:0043901,GO:0043903,GO:0044003,GO:0044068,GO:0044093,GO:0044237,GO:0044238,GO:0044249,GO:0044260,GO:0044267,GO:0044271,GO:0044403,GO:0044419,GO:0044422,GO:0044424,GO:0044428,GO:0044446,GO:0044464,GO:0044788,GO:0044793,GO:0044827,GO:0044828,GO:0045069,GO:0045071,GO:0045595,GO:0045596,GO:0045737,GO:0045786,GO:0045787,GO:0045859,GO:0045860,GO:0045893,GO:0045935,GO:0045937,GO:0045944,GO:0046483,GO:0048518,GO:0048519,GO:0048522,GO:0048523,GO:0048525,GO:0048856,GO:0050789,GO:0050790,GO:0050792,GO:0050793,GO:0050794,GO:0050896,GO:0051093,GO:0051171,GO:0051173,GO:0051174,GO:0051246,GO:0051247,GO:0051252,GO:0051254,GO:0051338,GO:0051347,GO:0051701,GO:0051702,GO:0051704,GO:0051716,GO:0051726,GO:0051817,GO:0051851,GO:0060255,GO:0061695,GO:0065007,GO:0065009,GO:0070013,GO:0071156,GO:0071157,GO:0071704,GO:0071900,GO:0071902,GO:0080090,GO:0090304,GO:0097472,GO:0097659,GO:0098772,GO:0098781,GO:0140096,GO:1901360,GO:1901362,GO:1901407,GO:1901409,GO:1901564,GO:1901576,GO:1902494,GO:1902554,GO:1902680,GO:1902911,GO:1903506,GO:1903508,GO:1903900,GO:1903901,GO:1904029,GO:1904031,GO:1990234,GO:2000112,GO:2000736,GO:2000737,GO:2001141,GO:2001163,GO:2001165
HiC_scaffold_7	AUGUSTUS	intron	5946763	5949752	1.0	-	.	ID=g16562.t1.intron1;Parent=g16562.t1
HiC_scaffold_7	AUGUSTUS	exon	5949753	5949824	.	-	.	ID=g16562.t1.exon2;Parent=g16562.t1
HiC_scaffold_7	AUGUSTUS	CDS	5949753	5949824	1.0	-	2	ID=g16562.t1.CDS2;Parent=g16562.t1
HiC_scaffold_7	AUGUSTUS	intron	5949825	5952492	1.0	-	.	ID=g16562.t1.intron2;Parent=g16562.t1
HiC_scaffold_7	AUGUSTUS	exon	5952493	5952526	.	-	.	ID=g16562.t1.exon3;Parent=g16562.t1
HiC_scaffold_7	AUGUSTUS	CDS	5952493	5952526	1.0	-	0	ID=g16562.t1.CDS3;Parent=g16562.t1
HiC_scaffold_7	AUGUSTUS	intron	5952527	5953228	1.0	-	.	ID=g16562.t1.intron3;Parent=g16562.t1
HiC_scaffold_7	AUGUSTUS	exon	5953229	5953500	.	-	.	ID=g16562.t1.exon4;Parent=g16562.t1
HiC_scaffold_7	AUGUSTUS	CDS	5953229	5953500	1.0	-	2	ID=g16562.t1.CDS4;Parent=g16562.t1
HiC_scaffold_7	AUGUSTUS	intron	5953501	5953807	1.0	-	.	ID=g16562.t1.intron4;Parent=g16562.t1
HiC_scaffold_7	AUGUSTUS	exon	5953808	5953977	.	-	.	ID=g16562.t1.exon5;Parent=g16562.t1
HiC_scaffold_7	AUGUSTUS	CDS	5953808	5953977	1.0	-	1	ID=g16562.t1.CDS5;Parent=g16562.t1
HiC_scaffold_7	AUGUSTUS	intron	5953978	5954668	1.0	-	.	ID=g16562.t1.intron5;Parent=g16562.t1
HiC_scaffold_7	AUGUSTUS	exon	5954669	5954726	.	-	.	ID=g16562.t1.exon6;Parent=g16562.t1
HiC_scaffold_7	AUGUSTUS	CDS	5954669	5954726	1.0	-	2	ID=g16562.t1.CDS6;Parent=g16562.t1
HiC_scaffold_7	AUGUSTUS	intron	5954727	5955217	1.0	-	.	ID=g16562.t1.intron6;Parent=g16562.t1
HiC_scaffold_7	AUGUSTUS	exon	5955218	5955323	.	-	.	ID=g16562.t1.exon7;Parent=g16562.t1
HiC_scaffold_7	AUGUSTUS	CDS	5955218	5955323	1.0	-	0	ID=g16562.t1.CDS7;Parent=g16562.t1
HiC_scaffold_7	AUGUSTUS	intron	5955324	5959823	1.0	-	.	ID=g16562.t1.intron7;Parent=g16562.t1
HiC_scaffold_7	AUGUSTUS	exon	5959824	5959955	.	-	.	ID=g16562.t1.exon8;Parent=g16562.t1
HiC_scaffold_7	AUGUSTUS	CDS	5959824	5959955	1.0	-	0	ID=g16562.t1.CDS8;Parent=g16562.t1
HiC_scaffold_7	AUGUSTUS	intron	5959956	5961358	1.0	-	.	ID=g16562.t1.intron8;Parent=g16562.t1
HiC_scaffold_7	AUGUSTUS	exon	5961359	5961440	.	-	.	ID=g16562.t1.exon9;Parent=g16562.t1
HiC_scaffold_7	AUGUSTUS	CDS	5961359	5961440	1.0	-	1	ID=g16562.t1.CDS9;Parent=g16562.t1
HiC_scaffold_7	AUGUSTUS	intron	5961441	5962118	1.0	-	.	ID=g16562.t1.intron9;Parent=g16562.t1
HiC_scaffold_7	AUGUSTUS	exon	5962119	5962315	.	-	.	ID=g16562.t1.exon10;Parent=g16562.t1
HiC_scaffold_7	AUGUSTUS	CDS	5962119	5962315	1.0	-	0	ID=g16562.t1.CDS10;Parent=g16562.t1
HiC_scaffold_7	AUGUSTUS	start_codon	5962313	5962315	.	-	0	ID=g16562.t1.start1;Parent=g16562.t1
HiC_scaffold_7	gmst	start_codon	5988309	5988311	98.999704	+	0	ID=g16563.t2.start1;Parent=g16563.t2
HiC_scaffold_7	gmst	CDS	5988309	5988313	98.999704	+	0	ID=g16563.t2.CDS1;Parent=g16563.t2
HiC_scaffold_7	gmst	exon	5988309	5988313	98.999704	+	0	ID=g16563.t2.exon1;Parent=g16563.t2
HiC_scaffold_7	AUGUSTUS	gene	5988309	6051758	.	+	.	ID=g16563
HiC_scaffold_7	gmst	mRNA	5988309	6051758	.	+	.	ID=g16563.t2;Parent=g16563;em_target=9668.ENSMPUP00000002994;em_score=1318.5;em_evalue=0.0;em_tcov=.;em_OGs=KOG1337@1|root,KOG1337@2759|Eukaryota,38GWP@33154|Opisthokonta,3BDB6@33208|Metazoa,3CXWT@33213|Bilateria,48316@7711|Chordata,490RW@7742|Vertebrata,3JFI7@40674|Mammalia,3EF8N@33554|Carnivora;em_COG_cat=K;em_desc=Histone-lysine N-methyltransferase;em_max_annot_lvl=33208|Metazoa;em_Preferred_name=SETD3;em_EC=2.1.1.43;em_KEGG_ko=ko:K19199;em_KEGG_Pathway=ko00310,map00310;em_KEGG_Reaction=R03875,R04866,R04867;em_KEGG_rclass=RC00003,RC00060,RC00181,RC00496;em_BRITE=ko00000,ko00001,ko01000,ko03036;em_PFAMs=Rubis-subs-bind,SET;em_GOs=GO:0000228,GO:0000785,GO:0000790,GO:0001085,GO:0001102,GO:0001558,GO:0003674,GO:0003712,GO:0003713,GO:0003824,GO:0005488,GO:0005515,GO:0005575,GO:0005622,GO:0005623,GO:0005634,GO:0005654,GO:0005694,GO:0006325,GO:0006355,GO:0006357,GO:0006464,GO:0006479,GO:0006807,GO:0006996,GO:0008134,GO:0008150,GO:0008152,GO:0008168,GO:0008170,GO:0008213,GO:0008276,GO:0008283,GO:0008757,GO:0009889,GO:0009891,GO:0009893,GO:0009987,GO:0010452,GO:0010468,GO:0010556,GO:0010557,GO:0010604,GO:0010628,GO:0016043,GO:0016278,GO:0016279,GO:0016569,GO:0016570,GO:0016571,GO:0016740,GO:0016741,GO:0018022,GO:0018023,GO:0018024,GO:0018026,GO:0018027,GO:0018193,GO:0018205,GO:0019219,GO:0019222,GO:0019538,GO:0031323,GO:0031325,GO:0031326,GO:0031328,GO:0031974,GO:0031981,GO:0032259,GO:0033613,GO:0034968,GO:0036211,GO:0040008,GO:0042054,GO:0042800,GO:0043170,GO:0043226,GO:0043227,GO:0043228,GO:0043229,GO:0043231,GO:0043232,GO:0043233,GO:0043412,GO:0043414,GO:0044237,GO:0044238,GO:0044260,GO:0044267,GO:0044422,GO:0044424,GO:0044427,GO:0044428,GO:0044446,GO:0044454,GO:0044464,GO:0045595,GO:0045597,GO:0045893,GO:0045935,GO:0045944,GO:0046975,GO:0048518,GO:0048522,GO:0050789,GO:0050793,GO:0050794,GO:0051094,GO:0051128,GO:0051147,GO:0051149,GO:0051171,GO:0051173,GO:0051252,GO:0051254,GO:0051276,GO:0051568,GO:0060255,GO:0065007,GO:0070013,GO:0071704,GO:0071840,GO:0080090,GO:0140096,GO:0140110,GO:1901564,GO:1902680,GO:1903506,GO:1903508,GO:2000112,GO:2001141
HiC_scaffold_7	gmst	intron	5988314	5988422	98.999704	+	0	ID=g16563.t2.intron1;Parent=g16563.t2
HiC_scaffold_7	gmst	CDS	5988423	5988532	98.999704	+	1	ID=g16563.t2.CDS2;Parent=g16563.t2
HiC_scaffold_7	gmst	exon	5988423	5988532	98.999704	+	1	ID=g16563.t2.exon2;Parent=g16563.t2
HiC_scaffold_7	AUGUSTUS	start_codon	5988430	5988432	.	+	0	ID=g16563.t1.start1;Parent=g16563.t1
HiC_scaffold_7	AUGUSTUS	exon	5988430	5988532	.	+	.	ID=g16563.t1.exon1;Parent=g16563.t1
HiC_scaffold_7	AUGUSTUS	CDS	5988430	5988532	1.0	+	0	ID=g16563.t1.CDS1;Parent=g16563.t1
HiC_scaffold_7	AUGUSTUS	mRNA	5988430	6051758	1.0	+	.	ID=g16563.t1;Parent=g16563;em_target=9668.ENSMPUP00000002994;em_score=1311.9;em_evalue=0.0;em_tcov=.;em_OGs=KOG1337@1|root,KOG1337@2759|Eukaryota,38GWP@33154|Opisthokonta,3BDB6@33208|Metazoa,3CXWT@33213|Bilateria,48316@7711|Chordata,490RW@7742|Vertebrata,3JFI7@40674|Mammalia,3EF8N@33554|Carnivora;em_COG_cat=K;em_desc=Histone-lysine N-methyltransferase;em_max_annot_lvl=33208|Metazoa;em_Preferred_name=SETD3;em_EC=2.1.1.43;em_KEGG_ko=ko:K19199;em_KEGG_Pathway=ko00310,map00310;em_KEGG_Reaction=R03875,R04866,R04867;em_KEGG_rclass=RC00003,RC00060,RC00181,RC00496;em_BRITE=ko00000,ko00001,ko01000,ko03036;em_PFAMs=Rubis-subs-bind,SET;em_GOs=GO:0000228,GO:0000785,GO:0000790,GO:0001085,GO:0001102,GO:0001558,GO:0003674,GO:0003712,GO:0003713,GO:0003824,GO:0005488,GO:0005515,GO:0005575,GO:0005622,GO:0005623,GO:0005634,GO:0005654,GO:0005694,GO:0006325,GO:0006355,GO:0006357,GO:0006464,GO:0006479,GO:0006807,GO:0006996,GO:0008134,GO:0008150,GO:0008152,GO:0008168,GO:0008170,GO:0008213,GO:0008276,GO:0008283,GO:0008757,GO:0009889,GO:0009891,GO:0009893,GO:0009987,GO:0010452,GO:0010468,GO:0010556,GO:0010557,GO:0010604,GO:0010628,GO:0016043,GO:0016278,GO:0016279,GO:0016569,GO:0016570,GO:0016571,GO:0016740,GO:0016741,GO:0018022,GO:0018023,GO:0018024,GO:0018026,GO:0018027,GO:0018193,GO:0018205,GO:0019219,GO:0019222,GO:0019538,GO:0031323,GO:0031325,GO:0031326,GO:0031328,GO:0031974,GO:0031981,GO:0032259,GO:0033613,GO:0034968,GO:0036211,GO:0040008,GO:0042054,GO:0042800,GO:0043170,GO:0043226,GO:0043227,GO:0043228,GO:0043229,GO:0043231,GO:0043232,GO:0043233,GO:0043412,GO:0043414,GO:0044237,GO:0044238,GO:0044260,GO:0044267,GO:0044422,GO:0044424,GO:0044427,GO:0044428,GO:0044446,GO:0044454,GO:0044464,GO:0045595,GO:0045597,GO:0045893,GO:0045935,GO:0045944,GO:0046975,GO:0048518,GO:0048522,GO:0050789,GO:0050793,GO:0050794,GO:0051094,GO:0051128,GO:0051147,GO:0051149,GO:0051171,GO:0051173,GO:0051252,GO:0051254,GO:0051276,GO:0051568,GO:0060255,GO:0065007,GO:0070013,GO:0071704,GO:0071840,GO:0080090,GO:0140096,GO:0140110,GO:1901564,GO:1902680,GO:1903506,GO:1903508,GO:2000112,GO:2001141
HiC_scaffold_7	AUGUSTUS	intron	5988533	5990283	1.0	+	.	ID=g16563.t1.intron1;Parent=g16563.t1
HiC_scaffold_7	gmst	intron	5988533	5990283	98.999704	+	0	ID=g16563.t2.intron2;Parent=g16563.t2
HiC_scaffold_7	AUGUSTUS	exon	5990284	5990376	.	+	.	ID=g16563.t1.exon2;Parent=g16563.t1
HiC_scaffold_7	AUGUSTUS	CDS	5990284	5990376	1.0	+	2	ID=g16563.t1.CDS2;Parent=g16563.t1
HiC_scaffold_7	gmst	CDS	5990284	5990376	98.999704	+	2	ID=g16563.t2.CDS3;Parent=g16563.t2
HiC_scaffold_7	gmst	exon	5990284	5990376	98.999704	+	2	ID=g16563.t2.exon3;Parent=g16563.t2
HiC_scaffold_7	AUGUSTUS	intron	5990377	5993484	1.0	+	.	ID=g16563.t1.intron2;Parent=g16563.t1
HiC_scaffold_7	gmst	intron	5990377	5993484	98.999704	+	0	ID=g16563.t2.intron3;Parent=g16563.t2
HiC_scaffold_7	AUGUSTUS	exon	5993485	5993633	.	+	.	ID=g16563.t1.exon3;Parent=g16563.t1
HiC_scaffold_7	AUGUSTUS	CDS	5993485	5993633	1.0	+	2	ID=g16563.t1.CDS3;Parent=g16563.t1
HiC_scaffold_7	gmst	CDS	5993485	5993633	98.999704	+	2	ID=g16563.t2.CDS4;Parent=g16563.t2
HiC_scaffold_7	gmst	exon	5993485	5993633	98.999704	+	2	ID=g16563.t2.exon4;Parent=g16563.t2
HiC_scaffold_7	AUGUSTUS	intron	5993634	5996090	1.0	+	.	ID=g16563.t1.intron3;Parent=g16563.t1
HiC_scaffold_7	gmst	intron	5993634	5996090	98.999704	+	0	ID=g16563.t2.intron4;Parent=g16563.t2
HiC_scaffold_7	AUGUSTUS	exon	5996091	5996163	.	+	.	ID=g16563.t1.exon4;Parent=g16563.t1
HiC_scaffold_7	AUGUSTUS	CDS	5996091	5996163	1.0	+	0	ID=g16563.t1.CDS4;Parent=g16563.t1
HiC_scaffold_7	gmst	CDS	5996091	5996163	98.999704	+	0	ID=g16563.t2.CDS5;Parent=g16563.t2
HiC_scaffold_7	gmst	exon	5996091	5996163	98.999704	+	0	ID=g16563.t2.exon5;Parent=g16563.t2
HiC_scaffold_7	AUGUSTUS	intron	5996164	5996464	1.0	+	.	ID=g16563.t1.intron4;Parent=g16563.t1
HiC_scaffold_7	gmst	intron	5996164	5996464	98.999704	+	0	ID=g16563.t2.intron5;Parent=g16563.t2
HiC_scaffold_7	AUGUSTUS	exon	5996465	5996721	.	+	.	ID=g16563.t1.exon5;Parent=g16563.t1
HiC_scaffold_7	AUGUSTUS	CDS	5996465	5996721	1.0	+	2	ID=g16563.t1.CDS5;Parent=g16563.t1
HiC_scaffold_7	gmst	CDS	5996465	5996721	98.999704	+	2	ID=g16563.t2.CDS6;Parent=g16563.t2
HiC_scaffold_7	gmst	exon	5996465	5996721	98.999704	+	2	ID=g16563.t2.exon6;Parent=g16563.t2
HiC_scaffold_7	AUGUSTUS	intron	5996722	6035557	1.0	+	.	ID=g16563.t1.intron5;Parent=g16563.t1
HiC_scaffold_7	gmst	intron	5996722	6035557	98.999704	+	0	ID=g16563.t2.intron6;Parent=g16563.t2
HiC_scaffold_7	AUGUSTUS	exon	6035558	6035616	.	+	.	ID=g16563.t1.exon6;Parent=g16563.t1
HiC_scaffold_7	AUGUSTUS	CDS	6035558	6035616	1.0	+	0	ID=g16563.t1.CDS6;Parent=g16563.t1
HiC_scaffold_7	gmst	CDS	6035558	6035616	98.999704	+	0	ID=g16563.t2.CDS7;Parent=g16563.t2
HiC_scaffold_7	gmst	exon	6035558	6035616	98.999704	+	0	ID=g16563.t2.exon7;Parent=g16563.t2
HiC_scaffold_7	AUGUSTUS	intron	6035617	6036839	1.0	+	.	ID=g16563.t1.intron6;Parent=g16563.t1
HiC_scaffold_7	gmst	intron	6035617	6036839	98.999704	+	0	ID=g16563.t2.intron7;Parent=g16563.t2
HiC_scaffold_7	AUGUSTUS	exon	6036840	6036954	.	+	.	ID=g16563.t1.exon7;Parent=g16563.t1
HiC_scaffold_7	AUGUSTUS	CDS	6036840	6036954	1.0	+	1	ID=g16563.t1.CDS7;Parent=g16563.t1
HiC_scaffold_7	gmst	CDS	6036840	6036954	98.999704	+	1	ID=g16563.t2.CDS8;Parent=g16563.t2
HiC_scaffold_7	gmst	exon	6036840	6036954	98.999704	+	1	ID=g16563.t2.exon8;Parent=g16563.t2
HiC_scaffold_7	AUGUSTUS	intron	6036955	6041704	1.0	+	.	ID=g16563.t1.intron7;Parent=g16563.t1
HiC_scaffold_7	gmst	intron	6036955	6041704	98.999704	+	0	ID=g16563.t2.intron8;Parent=g16563.t2
HiC_scaffold_7	AUGUSTUS	exon	6041705	6041779	.	+	.	ID=g16563.t1.exon8;Parent=g16563.t1
HiC_scaffold_7	AUGUSTUS	CDS	6041705	6041779	1.0	+	0	ID=g16563.t1.CDS8;Parent=g16563.t1
HiC_scaffold_7	gmst	CDS	6041705	6041779	98.999704	+	0	ID=g16563.t2.CDS9;Parent=g16563.t2
HiC_scaffold_7	gmst	exon	6041705	6041779	98.999704	+	0	ID=g16563.t2.exon9;Parent=g16563.t2
HiC_scaffold_7	AUGUSTUS	intron	6041780	6042822	1.0	+	.	ID=g16563.t1.intron8;Parent=g16563.t1
HiC_scaffold_7	gmst	intron	6041780	6042822	98.999704	+	0	ID=g16563.t2.intron9;Parent=g16563.t2
HiC_scaffold_7	AUGUSTUS	exon	6042823	6042989	.	+	.	ID=g16563.t1.exon9;Parent=g16563.t1
HiC_scaffold_7	AUGUSTUS	CDS	6042823	6042989	1.0	+	0	ID=g16563.t1.CDS9;Parent=g16563.t1
HiC_scaffold_7	gmst	CDS	6042823	6042989	98.999704	+	0	ID=g16563.t2.CDS10;Parent=g16563.t2
HiC_scaffold_7	gmst	exon	6042823	6042989	98.999704	+	0	ID=g16563.t2.exon10;Parent=g16563.t2
HiC_scaffold_7	AUGUSTUS	intron	6042990	6043921	1.0	+	.	ID=g16563.t1.intron9;Parent=g16563.t1
HiC_scaffold_7	gmst	intron	6042990	6043921	98.999704	+	0	ID=g16563.t2.intron10;Parent=g16563.t2
HiC_scaffold_7	AUGUSTUS	exon	6043922	6044007	.	+	.	ID=g16563.t1.exon10;Parent=g16563.t1
HiC_scaffold_7	AUGUSTUS	CDS	6043922	6044007	1.0	+	1	ID=g16563.t1.CDS10;Parent=g16563.t1
HiC_scaffold_7	gmst	CDS	6043922	6044007	98.999704	+	1	ID=g16563.t2.CDS11;Parent=g16563.t2
HiC_scaffold_7	gmst	exon	6043922	6044007	98.999704	+	1	ID=g16563.t2.exon11;Parent=g16563.t2
HiC_scaffold_7	AUGUSTUS	intron	6044008	6050480	1.0	+	.	ID=g16563.t1.intron10;Parent=g16563.t1
HiC_scaffold_7	gmst	intron	6044008	6050480	98.999704	+	0	ID=g16563.t2.intron11;Parent=g16563.t2
HiC_scaffold_7	AUGUSTUS	exon	6050481	6050641	.	+	.	ID=g16563.t1.exon11;Parent=g16563.t1
HiC_scaffold_7	AUGUSTUS	CDS	6050481	6050641	1.0	+	2	ID=g16563.t1.CDS11;Parent=g16563.t1
HiC_scaffold_7	gmst	CDS	6050481	6050641	98.999704	+	2	ID=g16563.t2.CDS12;Parent=g16563.t2
HiC_scaffold_7	gmst	exon	6050481	6050641	98.999704	+	2	ID=g16563.t2.exon12;Parent=g16563.t2
HiC_scaffold_7	AUGUSTUS	intron	6050642	6051326	1.0	+	.	ID=g16563.t1.intron11;Parent=g16563.t1
HiC_scaffold_7	gmst	intron	6050642	6051326	98.999704	+	0	ID=g16563.t2.intron12;Parent=g16563.t2
HiC_scaffold_7	AUGUSTUS	exon	6051327	6051758	.	+	.	ID=g16563.t1.exon12;Parent=g16563.t1
HiC_scaffold_7	AUGUSTUS	CDS	6051327	6051758	1.0	+	0	ID=g16563.t1.CDS12;Parent=g16563.t1
HiC_scaffold_7	gmst	CDS	6051327	6051758	98.999704	+	0	ID=g16563.t2.CDS13;Parent=g16563.t2
HiC_scaffold_7	gmst	exon	6051327	6051758	98.999704	+	0	ID=g16563.t2.exon13;Parent=g16563.t2
HiC_scaffold_7	AUGUSTUS	stop_codon	6051756	6051758	.	+	0	ID=g16563.t1.stop1;Parent=g16563.t1
HiC_scaffold_7	gmst	stop_codon	6051756	6051758	98.999704	+	0	ID=g16563.t2.stop1;Parent=g16563.t2
HiC_scaffold_7	gmst	start_codon	6154982	6154984	306.958483	+	0	ID=g16564.t1.start1;Parent=g16564.t1
HiC_scaffold_7	gmst	CDS	6154982	6155039	306.958483	+	0	ID=g16564.t1.CDS1;Parent=g16564.t1
HiC_scaffold_7	gmst	exon	6154982	6155039	306.958483	+	0	ID=g16564.t1.exon1;Parent=g16564.t1
HiC_scaffold_7	gmst	gene	6154982	6244322	.	+	.	ID=g16564
HiC_scaffold_7	gmst	mRNA	6154982	6244322	.	+	.	ID=g16564.t1;Parent=g16564;em_target=9707.XP_004395591.1;em_score=1861.7;em_evalue=0.0;em_tcov=.;em_OGs=KOG1721@1|root,KOG1721@2759|Eukaryota,38EJ6@33154|Opisthokonta,3BE4M@33208|Metazoa,3CVTV@33213|Bilateria,48ABZ@7711|Chordata,493BC@7742|Vertebrata,3JA06@40674|Mammalia,3ETF9@33554|Carnivora;em_COG_cat=K;em_desc=B-cell CLL lymphoma 11B (zinc finger protein);em_max_annot_lvl=33208|Metazoa;em_Preferred_name=BCL11B;em_KEGG_ko=ko:K22045,ko:K22046;em_KEGG_Pathway=ko05202,map05202;em_BRITE=ko00000,ko00001,ko03000;em_PFAMs=zf-C2H2;em_GOs=GO:0000902,GO:0000904,GO:0000976,GO:0000977,GO:0000978,GO:0000981,GO:0000982,GO:0000987,GO:0001012,GO:0001067,GO:0001077,GO:0001228,GO:0001654,GO:0001775,GO:0002064,GO:0002200,GO:0002376,GO:0002520,GO:0002521,GO:0002562,GO:0002568,GO:0002681,GO:0002791,GO:0002792,GO:0003334,GO:0003382,GO:0003674,GO:0003676,GO:0003677,GO:0003690,GO:0003700,GO:0005488,GO:0005575,GO:0005622,GO:0005623,GO:0005634,GO:0006139,GO:0006259,GO:0006310,GO:0006351,GO:0006355,GO:0006357,GO:0006366,GO:0006725,GO:0006807,GO:0006928,GO:0006935,GO:0007154,GO:0007165,GO:0007275,GO:0007399,GO:0007409,GO:0007411,GO:0007417,GO:0007420,GO:0007423,GO:0008150,GO:0008152,GO:0008285,GO:0008544,GO:0009058,GO:0009059,GO:0009605,GO:0009653,GO:0009791,GO:0009887,GO:0009888,GO:0009889,GO:0009891,GO:0009893,GO:0009913,GO:0009987,GO:0010467,GO:0010468,GO:0010556,GO:0010557,GO:0010604,GO:0010628,GO:0010646,GO:0010648,GO:0010817,GO:0010837,GO:0010941,GO:0016043,GO:0016070,GO:0016444,GO:0016477,GO:0018130,GO:0019216,GO:0019219,GO:0019222,GO:0019438,GO:0021537,GO:0021544,GO:0021756,GO:0021773,GO:0021872,GO:0021877,GO:0021879,GO:0021902,GO:0021953,GO:0022008,GO:0023051,GO:0023052,GO:0023057,GO:0030030,GO:0030097,GO:0030098,GO:0030154,GO:0030182,GO:0030216,GO:0030217,GO:0030855,GO:0030900,GO:0031077,GO:0031175,GO:0031323,GO:0031325,GO:0031326,GO:0031328,GO:0032501,GO:0032502,GO:0032774,GO:0032879,GO:0032989,GO:0032990,GO:0033077,GO:0033151,GO:0033153,GO:0034641,GO:0034645,GO:0034654,GO:0035701,GO:0040011,GO:0042110,GO:0042127,GO:0042221,GO:0042330,GO:0042475,GO:0042476,GO:0042981,GO:0042995,GO:0043005,GO:0043010,GO:0043066,GO:0043067,GO:0043069,GO:0043170,GO:0043226,GO:0043227,GO:0043229,GO:0043231,GO:0043368,GO:0043565,GO:0043588,GO:0044212,GO:0044237,GO:0044238,GO:0044249,GO:0044260,GO:0044271,GO:0044424,GO:0044464,GO:0045058,GO:0045165,GO:0045321,GO:0045595,GO:0045664,GO:0045893,GO:0045935,GO:0045944,GO:0046483,GO:0046631,GO:0046632,GO:0046649,GO:0046883,GO:0046888,GO:0048468,GO:0048513,GO:0048518,GO:0048519,GO:0048522,GO:0048523,GO:0048534,GO:0048538,GO:0048569,GO:0048663,GO:0048666,GO:0048667,GO:0048699,GO:0048731,GO:0048732,GO:0048812,GO:0048856,GO:0048858,GO:0048869,GO:0048870,GO:0050678,GO:0050767,GO:0050789,GO:0050793,GO:0050794,GO:0050896,GO:0051046,GO:0051048,GO:0051049,GO:0051051,GO:0051171,GO:0051173,GO:0051179,GO:0051239,GO:0051252,GO:0051254,GO:0051674,GO:0051716,GO:0051960,GO:0060255,GO:0060284,GO:0060322,GO:0060429,GO:0060548,GO:0061564,GO:0065007,GO:0065008,GO:0071678,GO:0071704,GO:0071840,GO:0080090,GO:0090087,GO:0090276,GO:0090278,GO:0090304,GO:0097159,GO:0097458,GO:0097485,GO:0097534,GO:0097535,GO:0097659,GO:0120025,GO:0120036,GO:0120039,GO:0140110,GO:1901360,GO:1901362,GO:1901363,GO:1901576,GO:1902680,GO:1903506,GO:1903508,GO:1903530,GO:1903531,GO:1990837,GO:2000026,GO:2000112,GO:2001141
HiC_scaffold_7	gmst	intron	6155040	6168429	306.958483	+	0	ID=g16564.t1.intron1;Parent=g16564.t1
HiC_scaffold_7	gmst	CDS	6168430	6168792	306.958483	+	2	ID=g16564.t1.CDS2;Parent=g16564.t1
HiC_scaffold_7	gmst	exon	6168430	6168792	306.958483	+	2	ID=g16564.t1.exon2;Parent=g16564.t1
HiC_scaffold_7	gmst	intron	6168793	6242271	306.958483	+	0	ID=g16564.t1.intron2;Parent=g16564.t1
HiC_scaffold_7	gmst	CDS	6242272	6244322	306.958483	+	2	ID=g16564.t1.CDS3;Parent=g16564.t1
HiC_scaffold_7	gmst	exon	6242272	6244322	306.958483	+	2	ID=g16564.t1.exon3;Parent=g16564.t1
HiC_scaffold_7	gmst	stop_codon	6244320	6244322	306.958483	+	0	ID=g16564.t1.stop1;Parent=g16564.t1
HiC_scaffold_7	gmst	start_codon	6247448	6247450	16.60262	+	0	ID=g16565.t1.start1;Parent=g16565.t1
HiC_scaffold_7	gmst	gene	6247448	6247885	.	+	.	ID=g16565
HiC_scaffold_7	gmst	mRNA	6247448	6247885	.	+	.	ID=g16565.t1;Parent=g16565
HiC_scaffold_7	gmst	CDS	6247448	6247885	16.60262	+	0	ID=g16565.t1.CDS1;Parent=g16565.t1
HiC_scaffold_7	gmst	exon	6247448	6247885	16.60262	+	0	ID=g16565.t1.exon1;Parent=g16565.t1
HiC_scaffold_7	gmst	stop_codon	6247883	6247885	16.60262	+	0	ID=g16565.t1.stop1;Parent=g16565.t1
HiC_scaffold_7	AUGUSTUS	stop_codon	8311804	8311806	.	-	0	ID=g16566.t1.stop1;Parent=g16566.t1
HiC_scaffold_7	AUGUSTUS	exon	8311804	8311835	.	-	.	ID=g16566.t1.exon1;Parent=g16566.t1
HiC_scaffold_7	AUGUSTUS	CDS	8311804	8311835	1.0	-	2	ID=g16566.t1.CDS1;Parent=g16566.t1
HiC_scaffold_7	AUGUSTUS	gene	8311804	8350404	.	-	.	ID=g16566
HiC_scaffold_7	AUGUSTUS	mRNA	8311804	8350404	1.0	-	.	ID=g16566.t1;Parent=g16566;em_target=9713.XP_006735846.1;em_score=895.4;em_evalue=1.4e-272;em_tcov=.;em_OGs=KOG1164@1|root,KOG1164@2759|Eukaryota,38GMB@33154|Opisthokonta,3BF8J@33208|Metazoa,3CZXV@33213|Bilateria,48B2F@7711|Chordata,48W07@7742|Vertebrata,3J2SV@40674|Mammalia,3EPZB@33554|Carnivora;em_COG_cat=T;em_desc=Vaccinia related kinase 1;em_max_annot_lvl=33208|Metazoa;em_Preferred_name=VRK1;em_EC=2.7.11.1;em_KEGG_ko=ko:K08816;em_BRITE=ko00000,ko01000,ko01001;em_PFAMs=Pkinase;em_GOs=GO:0000003,GO:0000070,GO:0000226,GO:0000278,GO:0000280,GO:0000785,GO:0000819,GO:0001708,GO:0003006,GO:0003674,GO:0003682,GO:0003824,GO:0004672,GO:0004674,GO:0005488,GO:0005515,GO:0005575,GO:0005622,GO:0005623,GO:0005634,GO:0005635,GO:0005654,GO:0005694,GO:0005730,GO:0005737,GO:0005794,GO:0005795,GO:0005829,GO:0006323,GO:0006325,GO:0006464,GO:0006468,GO:0006793,GO:0006796,GO:0006807,GO:0006996,GO:0006997,GO:0006998,GO:0007010,GO:0007017,GO:0007030,GO:0007049,GO:0007051,GO:0007052,GO:0007059,GO:0007077,GO:0007084,GO:0007127,GO:0007129,GO:0007130,GO:0007143,GO:0007163,GO:0007275,GO:0007276,GO:0007281,GO:0007292,GO:0007548,GO:0008150,GO:0008152,GO:0008360,GO:0008406,GO:0009653,GO:0009966,GO:0009987,GO:0010256,GO:0010468,GO:0010646,GO:0010927,GO:0012505,GO:0016043,GO:0016301,GO:0016310,GO:0016569,GO:0016570,GO:0016572,GO:0016740,GO:0016772,GO:0016773,GO:0018105,GO:0018107,GO:0018193,GO:0018209,GO:0018210,GO:0019222,GO:0019538,GO:0019827,GO:0019899,GO:0019900,GO:0019901,GO:0019953,GO:0022402,GO:0022411,GO:0022412,GO:0022414,GO:0022603,GO:0022604,GO:0022607,GO:0023051,GO:0030016,GO:0030017,GO:0030018,GO:0030029,GO:0030036,GO:0030154,GO:0030239,GO:0030261,GO:0030397,GO:0030717,GO:0030718,GO:0031032,GO:0031430,GO:0031468,GO:0031491,GO:0031493,GO:0031672,GO:0031674,GO:0031967,GO:0031974,GO:0031975,GO:0031981,GO:0031984,GO:0032501,GO:0032502,GO:0032504,GO:0032989,GO:0035173,GO:0035174,GO:0035175,GO:0035184,GO:0035404,GO:0035405,GO:0036098,GO:0036099,GO:0036211,GO:0040011,GO:0040029,GO:0040036,GO:0042393,GO:0042692,GO:0043170,GO:0043226,GO:0043227,GO:0043228,GO:0043229,GO:0043231,GO:0043232,GO:0043233,GO:0043292,GO:0043412,GO:0043987,GO:0044085,GO:0044237,GO:0044238,GO:0044260,GO:0044267,GO:0044422,GO:0044424,GO:0044427,GO:0044428,GO:0044431,GO:0044444,GO:0044446,GO:0044449,GO:0044464,GO:0044703,GO:0044877,GO:0045132,GO:0045137,GO:0045143,GO:0045165,GO:0045214,GO:0046777,GO:0048285,GO:0048308,GO:0048313,GO:0048468,GO:0048477,GO:0048513,GO:0048583,GO:0048608,GO:0048609,GO:0048646,GO:0048731,GO:0048856,GO:0048869,GO:0050789,GO:0050793,GO:0050794,GO:0051081,GO:0051128,GO:0051146,GO:0051276,GO:0051321,GO:0051704,GO:0055001,GO:0055002,GO:0060255,GO:0060361,GO:0061024,GO:0061061,GO:0061458,GO:0061982,GO:0061988,GO:0065007,GO:0065008,GO:0070013,GO:0070192,GO:0070193,GO:0070925,GO:0071103,GO:0071704,GO:0071840,GO:0072354,GO:0072355,GO:0090166,GO:0090287,GO:0097150,GO:0097435,GO:0098727,GO:0098791,GO:0098813,GO:0099080,GO:0099081,GO:0099512,GO:0140013,GO:0140014,GO:0140096,GO:1901564,GO:1902850,GO:1903008,GO:1903046,GO:1903047
HiC_scaffold_7	AUGUSTUS	intron	8311836	8316490	1.0	-	.	ID=g16566.t1.intron1;Parent=g16566.t1
HiC_scaffold_7	AUGUSTUS	exon	8316491	8316578	.	-	.	ID=g16566.t1.exon2;Parent=g16566.t1
HiC_scaffold_7	AUGUSTUS	CDS	8316491	8316578	1.0	-	0	ID=g16566.t1.CDS2;Parent=g16566.t1
HiC_scaffold_7	AUGUSTUS	intron	8316579	8328159	1.0	-	.	ID=g16566.t1.intron2;Parent=g16566.t1
HiC_scaffold_7	AUGUSTUS	exon	8328160	8328338	.	-	.	ID=g16566.t1.exon3;Parent=g16566.t1
HiC_scaffold_7	AUGUSTUS	CDS	8328160	8328338	1.0	-	2	ID=g16566.t1.CDS3;Parent=g16566.t1
HiC_scaffold_7	AUGUSTUS	intron	8328339	8332259	1.0	-	.	ID=g16566.t1.intron3;Parent=g16566.t1
HiC_scaffold_7	AUGUSTUS	exon	8332260	8332318	.	-	.	ID=g16566.t1.exon4;Parent=g16566.t1
HiC_scaffold_7	AUGUSTUS	CDS	8332260	8332318	1.0	-	1	ID=g16566.t1.CDS4;Parent=g16566.t1
HiC_scaffold_7	AUGUSTUS	intron	8332319	8332616	1.0	-	.	ID=g16566.t1.intron4;Parent=g16566.t1
HiC_scaffold_7	AUGUSTUS	exon	8332617	8332737	.	-	.	ID=g16566.t1.exon5;Parent=g16566.t1
HiC_scaffold_7	AUGUSTUS	CDS	8332617	8332737	1.0	-	2	ID=g16566.t1.CDS5;Parent=g16566.t1
HiC_scaffold_7	AUGUSTUS	intron	8332738	8333517	1.0	-	.	ID=g16566.t1.intron5;Parent=g16566.t1
HiC_scaffold_7	AUGUSTUS	exon	8333518	8333650	.	-	.	ID=g16566.t1.exon6;Parent=g16566.t1
HiC_scaffold_7	AUGUSTUS	CDS	8333518	8333650	1.0	-	0	ID=g16566.t1.CDS6;Parent=g16566.t1
HiC_scaffold_7	AUGUSTUS	intron	8333651	8336111	1.0	-	.	ID=g16566.t1.intron6;Parent=g16566.t1
HiC_scaffold_7	AUGUSTUS	exon	8336112	8336204	.	-	.	ID=g16566.t1.exon7;Parent=g16566.t1
HiC_scaffold_7	AUGUSTUS	CDS	8336112	8336204	1.0	-	0	ID=g16566.t1.CDS7;Parent=g16566.t1
HiC_scaffold_7	AUGUSTUS	intron	8336205	8336322	1.0	-	.	ID=g16566.t1.intron7;Parent=g16566.t1
HiC_scaffold_7	AUGUSTUS	exon	8336323	8336431	.	-	.	ID=g16566.t1.exon8;Parent=g16566.t1
HiC_scaffold_7	AUGUSTUS	CDS	8336323	8336431	1.0	-	1	ID=g16566.t1.CDS8;Parent=g16566.t1
HiC_scaffold_7	AUGUSTUS	intron	8336432	8338688	1.0	-	.	ID=g16566.t1.intron8;Parent=g16566.t1
HiC_scaffold_7	AUGUSTUS	exon	8338689	8338776	.	-	.	ID=g16566.t1.exon9;Parent=g16566.t1
HiC_scaffold_7	AUGUSTUS	CDS	8338689	8338776	1.0	-	2	ID=g16566.t1.CDS9;Parent=g16566.t1
HiC_scaffold_7	AUGUSTUS	intron	8338777	8339591	1.0	-	.	ID=g16566.t1.intron9;Parent=g16566.t1
HiC_scaffold_7	AUGUSTUS	exon	8339592	8339661	.	-	.	ID=g16566.t1.exon10;Parent=g16566.t1
HiC_scaffold_7	AUGUSTUS	CDS	8339592	8339661	1.0	-	0	ID=g16566.t1.CDS10;Parent=g16566.t1
HiC_scaffold_7	AUGUSTUS	intron	8339662	8347493	1.0	-	.	ID=g16566.t1.intron10;Parent=g16566.t1
HiC_scaffold_7	AUGUSTUS	exon	8347494	8347549	.	-	.	ID=g16566.t1.exon11;Parent=g16566.t1
HiC_scaffold_7	AUGUSTUS	CDS	8347494	8347549	1.0	-	2	ID=g16566.t1.CDS11;Parent=g16566.t1
HiC_scaffold_7	AUGUSTUS	intron	8347550	8350244	1.0	-	.	ID=g16566.t1.intron11;Parent=g16566.t1
HiC_scaffold_7	AUGUSTUS	exon	8350245	8350404	.	-	.	ID=g16566.t1.exon12;Parent=g16566.t1
HiC_scaffold_7	AUGUSTUS	CDS	8350245	8350404	1.0	-	0	ID=g16566.t1.CDS12;Parent=g16566.t1
HiC_scaffold_7	AUGUSTUS	start_codon	8350402	8350404	.	-	0	ID=g16566.t1.start1;Parent=g16566.t1
HiC_scaffold_7	AUGUSTUS	stop_codon	8569078	8569080	.	-	0	ID=g16567.t1.stop1;Parent=g16567.t1
HiC_scaffold_7	AUGUSTUS	stop_codon	8569078	8569080	.	-	0	ID=g16567.t2.stop1;Parent=g16567.t2
HiC_scaffold_7	gmst	stop_codon	8569078	8569080	124.438468	-	0	ID=g16567.t3.stop1;Parent=g16567.t3
HiC_scaffold_7	AUGUSTUS	exon	8569078	8569173	.	-	.	ID=g16567.t1.exon1;Parent=g16567.t1
HiC_scaffold_7	AUGUSTUS	exon	8569078	8569173	.	-	.	ID=g16567.t2.exon1;Parent=g16567.t2
HiC_scaffold_7	AUGUSTUS	CDS	8569078	8569173	1.0	-	0	ID=g16567.t1.CDS1;Parent=g16567.t1
HiC_scaffold_7	AUGUSTUS	CDS	8569078	8569173	1.0	-	0	ID=g16567.t2.CDS1;Parent=g16567.t2
HiC_scaffold_7	gmst	CDS	8569078	8569173	124.438468	-	0	ID=g16567.t3.CDS1;Parent=g16567.t3
HiC_scaffold_7	gmst	exon	8569078	8569173	124.438468	-	0	ID=g16567.t3.exon1;Parent=g16567.t3
HiC_scaffold_7	AUGUSTUS	gene	8569078	8624958	.	-	.	ID=g16567
HiC_scaffold_7	gmst	mRNA	8569078	8624958	.	-	.	ID=g16567.t3;Parent=g16567;em_target=9668.ENSMPUP00000003023;em_score=1537.2;em_evalue=0.0;em_tcov=.;em_OGs=COG5186@1|root,KOG2245@2759|Eukaryota,38D5W@33154|Opisthokonta,3BEN3@33208|Metazoa,3CS3A@33213|Bilateria,482R6@7711|Chordata,490PA@7742|Vertebrata,3JBV8@40674|Mammalia,3EHEN@33554|Carnivora;em_COG_cat=A;em_desc=poly(A) polymerase alpha;em_max_annot_lvl=33208|Metazoa;em_EC=2.7.7.19;em_KEGG_ko=ko:K14376;em_KEGG_Pathway=ko03015,map03015;em_BRITE=ko00000,ko00001,ko01000,ko03019;em_PFAMs=NTP_transf_2,PAP_RNA-bind,PAP_central;em_Preferred_name=PAPOLA;em_GOs=GO:0000166,GO:0000287,GO:0000375,GO:0000377,GO:0000398,GO:0003674,GO:0003824,GO:0004652,GO:0005488,GO:0005524,GO:0005575,GO:0005622,GO:0005623,GO:0005634,GO:0005654,GO:0005737,GO:0006139,GO:0006351,GO:0006353,GO:0006366,GO:0006369,GO:0006378,GO:0006396,GO:0006397,GO:0006725,GO:0006807,GO:0008144,GO:0008150,GO:0008152,GO:0008380,GO:0009058,GO:0009059,GO:0009987,GO:0010467,GO:0010468,GO:0016070,GO:0016071,GO:0016740,GO:0016772,GO:0016779,GO:0017076,GO:0018130,GO:0019219,GO:0019222,GO:0019438,GO:0030145,GO:0030554,GO:0031123,GO:0031124,GO:0031323,GO:0031440,GO:0031974,GO:0031981,GO:0032553,GO:0032555,GO:0032559,GO:0032774,GO:0034641,GO:0034645,GO:0034654,GO:0035639,GO:0036094,GO:0043167,GO:0043168,GO:0043169,GO:0043170,GO:0043226,GO:0043227,GO:0043229,GO:0043231,GO:0043233,GO:0043631,GO:0044237,GO:0044238,GO:0044249,GO:0044260,GO:0044271,GO:0044422,GO:0044424,GO:0044428,GO:0044446,GO:0044464,GO:0046483,GO:0046872,GO:0046914,GO:0050684,GO:0050789,GO:0050794,GO:0051171,GO:0051252,GO:0060255,GO:0065007,GO:0070013,GO:0070566,GO:0071704,GO:0080090,GO:0090304,GO:0097159,GO:0097367,GO:0097659,GO:1901265,GO:1901360,GO:1901362,GO:1901363,GO:1901576,GO:1903311
HiC_scaffold_7	AUGUSTUS	mRNA	8569078	8624958	1.0	-	.	ID=g16567.t1;Parent=g16567;em_target=9668.ENSMPUP00000003023;em_score=1658.2;em_evalue=0.0;em_tcov=.;em_OGs=COG5186@1|root,KOG2245@2759|Eukaryota,38D5W@33154|Opisthokonta,3BEN3@33208|Metazoa,3CS3A@33213|Bilateria,482R6@7711|Chordata,490PA@7742|Vertebrata,3JBV8@40674|Mammalia,3EHEN@33554|Carnivora;em_COG_cat=A;em_desc=poly(A) polymerase alpha;em_max_annot_lvl=33208|Metazoa;em_EC=2.7.7.19;em_KEGG_ko=ko:K14376;em_KEGG_Pathway=ko03015,map03015;em_BRITE=ko00000,ko00001,ko01000,ko03019;em_PFAMs=NTP_transf_2,PAP_RNA-bind,PAP_central;em_Preferred_name=PAPOLA;em_GOs=GO:0000166,GO:0000287,GO:0000375,GO:0000377,GO:0000398,GO:0003674,GO:0003824,GO:0004652,GO:0005488,GO:0005524,GO:0005575,GO:0005622,GO:0005623,GO:0005634,GO:0005654,GO:0005737,GO:0006139,GO:0006351,GO:0006353,GO:0006366,GO:0006369,GO:0006378,GO:0006396,GO:0006397,GO:0006725,GO:0006807,GO:0008144,GO:0008150,GO:0008152,GO:0008380,GO:0009058,GO:0009059,GO:0009987,GO:0010467,GO:0010468,GO:0016070,GO:0016071,GO:0016740,GO:0016772,GO:0016779,GO:0017076,GO:0018130,GO:0019219,GO:0019222,GO:0019438,GO:0030145,GO:0030554,GO:0031123,GO:0031124,GO:0031323,GO:0031440,GO:0031974,GO:0031981,GO:0032553,GO:0032555,GO:0032559,GO:0032774,GO:0034641,GO:0034645,GO:0034654,GO:0035639,GO:0036094,GO:0043167,GO:0043168,GO:0043169,GO:0043170,GO:0043226,GO:0043227,GO:0043229,GO:0043231,GO:0043233,GO:0043631,GO:0044237,GO:0044238,GO:0044249,GO:0044260,GO:0044271,GO:0044422,GO:0044424,GO:0044428,GO:0044446,GO:0044464,GO:0046483,GO:0046872,GO:0046914,GO:0050684,GO:0050789,GO:0050794,GO:0051171,GO:0051252,GO:0060255,GO:0065007,GO:0070013,GO:0070566,GO:0071704,GO:0080090,GO:0090304,GO:0097159,GO:0097367,GO:0097659,GO:1901265,GO:1901360,GO:1901362,GO:1901363,GO:1901576,GO:1903311
HiC_scaffold_7	AUGUSTUS	mRNA	8569078	8624958	1.0	-	.	ID=g16567.t2;Parent=g16567;em_target=9823.ENSSSCP00000019601;em_score=1594.4;em_evalue=0.0;em_tcov=.;em_OGs=COG5186@1|root,KOG2245@2759|Eukaryota,38D5W@33154|Opisthokonta,3BEN3@33208|Metazoa,3CS3A@33213|Bilateria,482R6@7711|Chordata,490PA@7742|Vertebrata,3JBV8@40674|Mammalia,4J9HQ@91561|Cetartiodactyla;em_COG_cat=A;em_desc=poly(A) polymerase alpha;em_max_annot_lvl=33208|Metazoa;em_EC=2.7.7.19;em_KEGG_ko=ko:K14376;em_KEGG_Pathway=ko03015,map03015;em_BRITE=ko00000,ko00001,ko01000,ko03019;em_PFAMs=NTP_transf_2,PAP_RNA-bind,PAP_central;em_Preferred_name=PAPOLA;em_GOs=GO:0000166,GO:0000287,GO:0000375,GO:0000377,GO:0000398,GO:0003674,GO:0003824,GO:0004652,GO:0005488,GO:0005524,GO:0005575,GO:0005622,GO:0005623,GO:0005634,GO:0005654,GO:0005737,GO:0006139,GO:0006351,GO:0006353,GO:0006366,GO:0006369,GO:0006378,GO:0006396,GO:0006397,GO:0006725,GO:0006807,GO:0008144,GO:0008150,GO:0008152,GO:0008380,GO:0009058,GO:0009059,GO:0009987,GO:0010467,GO:0010468,GO:0016070,GO:0016071,GO:0016740,GO:0016772,GO:0016779,GO:0017076,GO:0018130,GO:0019219,GO:0019222,GO:0019438,GO:0030145,GO:0030554,GO:0031123,GO:0031124,GO:0031323,GO:0031440,GO:0031974,GO:0031981,GO:0032553,GO:0032555,GO:0032559,GO:0032774,GO:0034641,GO:0034645,GO:0034654,GO:0035639,GO:0036094,GO:0043167,GO:0043168,GO:0043169,GO:0043170,GO:0043226,GO:0043227,GO:0043229,GO:0043231,GO:0043233,GO:0043631,GO:0044237,GO:0044238,GO:0044249,GO:0044260,GO:0044271,GO:0044422,GO:0044424,GO:0044428,GO:0044446,GO:0044464,GO:0046483,GO:0046872,GO:0046914,GO:0050684,GO:0050789,GO:0050794,GO:0051171,GO:0051252,GO:0060255,GO:0065007,GO:0070013,GO:0070566,GO:0071704,GO:0080090,GO:0090304,GO:0097159,GO:0097367,GO:0097659,GO:1901265,GO:1901360,GO:1901362,GO:1901363,GO:1901576,GO:1903311
HiC_scaffold_7	AUGUSTUS	intron	8569174	8571223	1.0	-	.	ID=g16567.t1.intron1;Parent=g16567.t1
HiC_scaffold_7	AUGUSTUS	intron	8569174	8571223	1.0	-	.	ID=g16567.t2.intron1;Parent=g16567.t2
HiC_scaffold_7	gmst	intron	8569174	8577076	124.438468	-	0	ID=g16567.t3.intron1;Parent=g16567.t3
HiC_scaffold_7	AUGUSTUS	exon	8571224	8571298	.	-	.	ID=g16567.t1.exon2;Parent=g16567.t1
HiC_scaffold_7	AUGUSTUS	exon	8571224	8571298	.	-	.	ID=g16567.t2.exon2;Parent=g16567.t2
HiC_scaffold_7	AUGUSTUS	CDS	8571224	8571298	1.0	-	0	ID=g16567.t1.CDS2;Parent=g16567.t1
HiC_scaffold_7	AUGUSTUS	CDS	8571224	8571298	1.0	-	0	ID=g16567.t2.CDS2;Parent=g16567.t2
HiC_scaffold_7	AUGUSTUS	intron	8571299	8573369	1.0	-	.	ID=g16567.t1.intron2;Parent=g16567.t1
HiC_scaffold_7	AUGUSTUS	intron	8571299	8577076	1.0	-	.	ID=g16567.t2.intron2;Parent=g16567.t2
HiC_scaffold_7	AUGUSTUS	exon	8573370	8573432	.	-	.	ID=g16567.t1.exon3;Parent=g16567.t1
HiC_scaffold_7	AUGUSTUS	CDS	8573370	8573432	1.0	-	0	ID=g16567.t1.CDS3;Parent=g16567.t1
HiC_scaffold_7	AUGUSTUS	intron	8573433	8577076	1.0	-	.	ID=g16567.t1.intron3;Parent=g16567.t1
HiC_scaffold_7	AUGUSTUS	exon	8577077	8577297	.	-	.	ID=g16567.t1.exon4;Parent=g16567.t1
HiC_scaffold_7	AUGUSTUS	exon	8577077	8577297	.	-	.	ID=g16567.t2.exon3;Parent=g16567.t2
HiC_scaffold_7	AUGUSTUS	CDS	8577077	8577297	1.0	-	2	ID=g16567.t1.CDS4;Parent=g16567.t1
HiC_scaffold_7	AUGUSTUS	CDS	8577077	8577297	1.0	-	2	ID=g16567.t2.CDS3;Parent=g16567.t2
HiC_scaffold_7	gmst	CDS	8577077	8577297	124.438468	-	2	ID=g16567.t3.CDS2;Parent=g16567.t3
HiC_scaffold_7	gmst	exon	8577077	8577297	124.438468	-	2	ID=g16567.t3.exon2;Parent=g16567.t3
HiC_scaffold_7	AUGUSTUS	intron	8577298	8577528	1.0	-	.	ID=g16567.t1.intron4;Parent=g16567.t1
HiC_scaffold_7	AUGUSTUS	intron	8577298	8577528	1.0	-	.	ID=g16567.t2.intron3;Parent=g16567.t2
HiC_scaffold_7	gmst	intron	8577298	8577528	124.438468	-	0	ID=g16567.t3.intron2;Parent=g16567.t3
HiC_scaffold_7	AUGUSTUS	exon	8577529	8577629	.	-	.	ID=g16567.t1.exon5;Parent=g16567.t1
HiC_scaffold_7	AUGUSTUS	exon	8577529	8577629	.	-	.	ID=g16567.t2.exon4;Parent=g16567.t2
HiC_scaffold_7	AUGUSTUS	CDS	8577529	8577629	1.0	-	1	ID=g16567.t1.CDS5;Parent=g16567.t1
HiC_scaffold_7	AUGUSTUS	CDS	8577529	8577629	1.0	-	1	ID=g16567.t2.CDS4;Parent=g16567.t2
HiC_scaffold_7	gmst	CDS	8577529	8577629	124.438468	-	1	ID=g16567.t3.CDS3;Parent=g16567.t3
HiC_scaffold_7	gmst	exon	8577529	8577629	124.438468	-	1	ID=g16567.t3.exon3;Parent=g16567.t3
HiC_scaffold_7	AUGUSTUS	intron	8577630	8580288	1.0	-	.	ID=g16567.t1.intron5;Parent=g16567.t1
HiC_scaffold_7	AUGUSTUS	intron	8577630	8580288	1.0	-	.	ID=g16567.t2.intron4;Parent=g16567.t2
HiC_scaffold_7	gmst	intron	8577630	8580288	124.438468	-	0	ID=g16567.t3.intron3;Parent=g16567.t3
HiC_scaffold_7	AUGUSTUS	exon	8580289	8580431	.	-	.	ID=g16567.t1.exon6;Parent=g16567.t1
HiC_scaffold_7	AUGUSTUS	exon	8580289	8580431	.	-	.	ID=g16567.t2.exon5;Parent=g16567.t2
HiC_scaffold_7	AUGUSTUS	CDS	8580289	8580431	1.0	-	0	ID=g16567.t1.CDS6;Parent=g16567.t1
HiC_scaffold_7	AUGUSTUS	CDS	8580289	8580431	1.0	-	0	ID=g16567.t2.CDS5;Parent=g16567.t2
HiC_scaffold_7	gmst	CDS	8580289	8580431	124.438468	-	0	ID=g16567.t3.CDS4;Parent=g16567.t3
HiC_scaffold_7	gmst	exon	8580289	8580431	124.438468	-	0	ID=g16567.t3.exon4;Parent=g16567.t3
HiC_scaffold_7	AUGUSTUS	intron	8580432	8584217	1.0	-	.	ID=g16567.t1.intron6;Parent=g16567.t1
HiC_scaffold_7	AUGUSTUS	intron	8580432	8584217	1.0	-	.	ID=g16567.t2.intron5;Parent=g16567.t2
HiC_scaffold_7	gmst	intron	8580432	8584217	124.438468	-	0	ID=g16567.t3.intron4;Parent=g16567.t3
HiC_scaffold_7	AUGUSTUS	exon	8584218	8584339	.	-	.	ID=g16567.t1.exon7;Parent=g16567.t1
HiC_scaffold_7	AUGUSTUS	exon	8584218	8584339	.	-	.	ID=g16567.t2.exon6;Parent=g16567.t2
HiC_scaffold_7	AUGUSTUS	CDS	8584218	8584339	1.0	-	2	ID=g16567.t1.CDS7;Parent=g16567.t1
HiC_scaffold_7	AUGUSTUS	CDS	8584218	8584339	1.0	-	2	ID=g16567.t2.CDS6;Parent=g16567.t2
HiC_scaffold_7	gmst	CDS	8584218	8584339	124.438468	-	2	ID=g16567.t3.CDS5;Parent=g16567.t3
HiC_scaffold_7	gmst	exon	8584218	8584339	124.438468	-	2	ID=g16567.t3.exon5;Parent=g16567.t3
HiC_scaffold_7	AUGUSTUS	intron	8584340	8588285	1.0	-	.	ID=g16567.t1.intron7;Parent=g16567.t1
HiC_scaffold_7	AUGUSTUS	intron	8584340	8588285	1.0	-	.	ID=g16567.t2.intron6;Parent=g16567.t2
HiC_scaffold_7	gmst	intron	8584340	8588285	124.438468	-	0	ID=g16567.t3.intron5;Parent=g16567.t3
HiC_scaffold_7	AUGUSTUS	exon	8588286	8588395	.	-	.	ID=g16567.t1.exon8;Parent=g16567.t1
HiC_scaffold_7	AUGUSTUS	exon	8588286	8588395	.	-	.	ID=g16567.t2.exon7;Parent=g16567.t2
HiC_scaffold_7	AUGUSTUS	CDS	8588286	8588395	1.0	-	1	ID=g16567.t1.CDS8;Parent=g16567.t1
HiC_scaffold_7	AUGUSTUS	CDS	8588286	8588395	1.0	-	1	ID=g16567.t2.CDS7;Parent=g16567.t2
HiC_scaffold_7	gmst	CDS	8588286	8588395	124.438468	-	1	ID=g16567.t3.CDS6;Parent=g16567.t3
HiC_scaffold_7	gmst	exon	8588286	8588395	124.438468	-	1	ID=g16567.t3.exon6;Parent=g16567.t3
HiC_scaffold_7	AUGUSTUS	intron	8588396	8589861	1.0	-	.	ID=g16567.t1.intron8;Parent=g16567.t1
HiC_scaffold_7	AUGUSTUS	intron	8588396	8589861	1.0	-	.	ID=g16567.t2.intron7;Parent=g16567.t2
HiC_scaffold_7	gmst	intron	8588396	8589861	124.438468	-	0	ID=g16567.t3.intron6;Parent=g16567.t3
HiC_scaffold_7	AUGUSTUS	exon	8589862	8589981	.	-	.	ID=g16567.t1.exon9;Parent=g16567.t1
HiC_scaffold_7	AUGUSTUS	exon	8589862	8589981	.	-	.	ID=g16567.t2.exon8;Parent=g16567.t2
HiC_scaffold_7	AUGUSTUS	CDS	8589862	8589981	1.0	-	1	ID=g16567.t1.CDS9;Parent=g16567.t1
HiC_scaffold_7	AUGUSTUS	CDS	8589862	8589981	1.0	-	1	ID=g16567.t2.CDS8;Parent=g16567.t2
HiC_scaffold_7	gmst	CDS	8589862	8589981	124.438468	-	1	ID=g16567.t3.CDS7;Parent=g16567.t3
HiC_scaffold_7	gmst	exon	8589862	8589981	124.438468	-	1	ID=g16567.t3.exon7;Parent=g16567.t3
HiC_scaffold_7	AUGUSTUS	intron	8589982	8590494	1.0	-	.	ID=g16567.t1.intron9;Parent=g16567.t1
HiC_scaffold_7	AUGUSTUS	intron	8589982	8590494	1.0	-	.	ID=g16567.t2.intron8;Parent=g16567.t2
HiC_scaffold_7	gmst	intron	8589982	8590494	124.438468	-	0	ID=g16567.t3.intron7;Parent=g16567.t3
HiC_scaffold_7	AUGUSTUS	exon	8590495	8590548	.	-	.	ID=g16567.t1.exon10;Parent=g16567.t1
HiC_scaffold_7	AUGUSTUS	exon	8590495	8590548	.	-	.	ID=g16567.t2.exon9;Parent=g16567.t2
HiC_scaffold_7	AUGUSTUS	CDS	8590495	8590548	1.0	-	1	ID=g16567.t1.CDS10;Parent=g16567.t1
HiC_scaffold_7	AUGUSTUS	CDS	8590495	8590548	1.0	-	1	ID=g16567.t2.CDS9;Parent=g16567.t2
HiC_scaffold_7	gmst	CDS	8590495	8590548	124.438468	-	1	ID=g16567.t3.CDS8;Parent=g16567.t3
HiC_scaffold_7	gmst	exon	8590495	8590548	124.438468	-	1	ID=g16567.t3.exon8;Parent=g16567.t3
HiC_scaffold_7	AUGUSTUS	intron	8590549	8595497	1.0	-	.	ID=g16567.t1.intron10;Parent=g16567.t1
HiC_scaffold_7	AUGUSTUS	intron	8590549	8595497	1.0	-	.	ID=g16567.t2.intron9;Parent=g16567.t2
HiC_scaffold_7	gmst	intron	8590549	8595497	124.438468	-	0	ID=g16567.t3.intron8;Parent=g16567.t3
HiC_scaffold_7	AUGUSTUS	exon	8595498	8595582	.	-	.	ID=g16567.t1.exon11;Parent=g16567.t1
HiC_scaffold_7	AUGUSTUS	exon	8595498	8595582	.	-	.	ID=g16567.t2.exon10;Parent=g16567.t2
HiC_scaffold_7	AUGUSTUS	CDS	8595498	8595582	1.0	-	2	ID=g16567.t1.CDS11;Parent=g16567.t1
HiC_scaffold_7	AUGUSTUS	CDS	8595498	8595582	1.0	-	2	ID=g16567.t2.CDS10;Parent=g16567.t2
HiC_scaffold_7	gmst	CDS	8595498	8595582	124.438468	-	2	ID=g16567.t3.CDS9;Parent=g16567.t3
HiC_scaffold_7	gmst	exon	8595498	8595582	124.438468	-	2	ID=g16567.t3.exon9;Parent=g16567.t3
HiC_scaffold_7	AUGUSTUS	intron	8595583	8596524	1.0	-	.	ID=g16567.t1.intron11;Parent=g16567.t1
HiC_scaffold_7	AUGUSTUS	intron	8595583	8596524	1.0	-	.	ID=g16567.t2.intron10;Parent=g16567.t2
HiC_scaffold_7	gmst	intron	8595583	8596524	124.438468	-	0	ID=g16567.t3.intron9;Parent=g16567.t3
HiC_scaffold_7	AUGUSTUS	exon	8596525	8596645	.	-	.	ID=g16567.t1.exon12;Parent=g16567.t1
HiC_scaffold_7	AUGUSTUS	exon	8596525	8596645	.	-	.	ID=g16567.t2.exon11;Parent=g16567.t2
HiC_scaffold_7	AUGUSTUS	CDS	8596525	8596645	1.0	-	0	ID=g16567.t1.CDS12;Parent=g16567.t1
HiC_scaffold_7	AUGUSTUS	CDS	8596525	8596645	1.0	-	0	ID=g16567.t2.CDS11;Parent=g16567.t2
HiC_scaffold_7	gmst	CDS	8596525	8596645	124.438468	-	0	ID=g16567.t3.CDS10;Parent=g16567.t3
HiC_scaffold_7	gmst	exon	8596525	8596645	124.438468	-	0	ID=g16567.t3.exon10;Parent=g16567.t3
HiC_scaffold_7	AUGUSTUS	intron	8596646	8597964	1.0	-	.	ID=g16567.t1.intron12;Parent=g16567.t1
HiC_scaffold_7	AUGUSTUS	intron	8596646	8597964	1.0	-	.	ID=g16567.t2.intron11;Parent=g16567.t2
HiC_scaffold_7	gmst	intron	8596646	8597964	124.438468	-	0	ID=g16567.t3.intron10;Parent=g16567.t3
HiC_scaffold_7	AUGUSTUS	exon	8597965	8598037	.	-	.	ID=g16567.t1.exon13;Parent=g16567.t1
HiC_scaffold_7	AUGUSTUS	exon	8597965	8598037	.	-	.	ID=g16567.t2.exon12;Parent=g16567.t2
HiC_scaffold_7	AUGUSTUS	CDS	8597965	8598037	1.0	-	1	ID=g16567.t1.CDS13;Parent=g16567.t1
HiC_scaffold_7	AUGUSTUS	CDS	8597965	8598037	1.0	-	1	ID=g16567.t2.CDS12;Parent=g16567.t2
HiC_scaffold_7	gmst	CDS	8597965	8598037	124.438468	-	1	ID=g16567.t3.CDS11;Parent=g16567.t3
HiC_scaffold_7	gmst	exon	8597965	8598037	124.438468	-	1	ID=g16567.t3.exon11;Parent=g16567.t3
HiC_scaffold_7	AUGUSTUS	intron	8598038	8599577	1.0	-	.	ID=g16567.t1.intron13;Parent=g16567.t1
HiC_scaffold_7	AUGUSTUS	intron	8598038	8599577	1.0	-	.	ID=g16567.t2.intron12;Parent=g16567.t2
HiC_scaffold_7	gmst	intron	8598038	8599577	124.438468	-	0	ID=g16567.t3.intron11;Parent=g16567.t3
HiC_scaffold_7	AUGUSTUS	exon	8599578	8599716	.	-	.	ID=g16567.t1.exon14;Parent=g16567.t1
HiC_scaffold_7	AUGUSTUS	exon	8599578	8599716	.	-	.	ID=g16567.t2.exon13;Parent=g16567.t2
HiC_scaffold_7	AUGUSTUS	CDS	8599578	8599716	1.0	-	2	ID=g16567.t1.CDS14;Parent=g16567.t1
HiC_scaffold_7	AUGUSTUS	CDS	8599578	8599716	1.0	-	2	ID=g16567.t2.CDS13;Parent=g16567.t2
HiC_scaffold_7	gmst	CDS	8599578	8599716	124.438468	-	2	ID=g16567.t3.CDS12;Parent=g16567.t3
HiC_scaffold_7	gmst	exon	8599578	8599716	124.438468	-	2	ID=g16567.t3.exon12;Parent=g16567.t3
HiC_scaffold_7	AUGUSTUS	intron	8599717	8599806	1.0	-	.	ID=g16567.t1.intron14;Parent=g16567.t1
HiC_scaffold_7	AUGUSTUS	intron	8599717	8599806	1.0	-	.	ID=g16567.t2.intron13;Parent=g16567.t2
HiC_scaffold_7	gmst	intron	8599717	8599806	124.438468	-	0	ID=g16567.t3.intron12;Parent=g16567.t3
HiC_scaffold_7	AUGUSTUS	exon	8599807	8599896	.	-	.	ID=g16567.t1.exon15;Parent=g16567.t1
HiC_scaffold_7	AUGUSTUS	exon	8599807	8599896	.	-	.	ID=g16567.t2.exon14;Parent=g16567.t2
HiC_scaffold_7	AUGUSTUS	CDS	8599807	8599896	1.0	-	2	ID=g16567.t1.CDS15;Parent=g16567.t1
HiC_scaffold_7	AUGUSTUS	CDS	8599807	8599896	1.0	-	2	ID=g16567.t2.CDS14;Parent=g16567.t2
HiC_scaffold_7	gmst	CDS	8599807	8599896	124.438468	-	2	ID=g16567.t3.CDS13;Parent=g16567.t3
HiC_scaffold_7	gmst	exon	8599807	8599896	124.438468	-	2	ID=g16567.t3.exon13;Parent=g16567.t3
HiC_scaffold_7	AUGUSTUS	intron	8599897	8600585	1.0	-	.	ID=g16567.t1.intron15;Parent=g16567.t1
HiC_scaffold_7	AUGUSTUS	intron	8599897	8600585	1.0	-	.	ID=g16567.t2.intron14;Parent=g16567.t2
HiC_scaffold_7	gmst	intron	8599897	8600585	124.438468	-	0	ID=g16567.t3.intron13;Parent=g16567.t3
HiC_scaffold_7	AUGUSTUS	exon	8600586	8600697	.	-	.	ID=g16567.t1.exon16;Parent=g16567.t1
HiC_scaffold_7	AUGUSTUS	exon	8600586	8600697	.	-	.	ID=g16567.t2.exon15;Parent=g16567.t2
HiC_scaffold_7	AUGUSTUS	CDS	8600586	8600697	1.0	-	0	ID=g16567.t1.CDS16;Parent=g16567.t1
HiC_scaffold_7	AUGUSTUS	CDS	8600586	8600697	1.0	-	0	ID=g16567.t2.CDS15;Parent=g16567.t2
HiC_scaffold_7	gmst	CDS	8600586	8600697	124.438468	-	0	ID=g16567.t3.CDS14;Parent=g16567.t3
HiC_scaffold_7	gmst	exon	8600586	8600697	124.438468	-	0	ID=g16567.t3.exon14;Parent=g16567.t3
HiC_scaffold_7	AUGUSTUS	intron	8600698	8603132	1.0	-	.	ID=g16567.t1.intron16;Parent=g16567.t1
HiC_scaffold_7	AUGUSTUS	intron	8600698	8603132	1.0	-	.	ID=g16567.t2.intron15;Parent=g16567.t2
HiC_scaffold_7	gmst	intron	8600698	8603132	124.438468	-	0	ID=g16567.t3.intron14;Parent=g16567.t3
HiC_scaffold_7	AUGUSTUS	exon	8603133	8603186	.	-	.	ID=g16567.t1.exon17;Parent=g16567.t1
HiC_scaffold_7	AUGUSTUS	exon	8603133	8603186	.	-	.	ID=g16567.t2.exon16;Parent=g16567.t2
HiC_scaffold_7	AUGUSTUS	CDS	8603133	8603186	1.0	-	0	ID=g16567.t1.CDS17;Parent=g16567.t1
HiC_scaffold_7	AUGUSTUS	CDS	8603133	8603186	1.0	-	0	ID=g16567.t2.CDS16;Parent=g16567.t2
HiC_scaffold_7	gmst	CDS	8603133	8603186	124.438468	-	0	ID=g16567.t3.CDS15;Parent=g16567.t3
HiC_scaffold_7	gmst	exon	8603133	8603186	124.438468	-	0	ID=g16567.t3.exon15;Parent=g16567.t3
HiC_scaffold_7	AUGUSTUS	intron	8603187	8603631	1.0	-	.	ID=g16567.t1.intron17;Parent=g16567.t1
HiC_scaffold_7	AUGUSTUS	intron	8603187	8603631	1.0	-	.	ID=g16567.t2.intron16;Parent=g16567.t2
HiC_scaffold_7	gmst	intron	8603187	8603631	124.438468	-	0	ID=g16567.t3.intron15;Parent=g16567.t3
HiC_scaffold_7	AUGUSTUS	exon	8603632	8603741	.	-	.	ID=g16567.t1.exon18;Parent=g16567.t1
HiC_scaffold_7	AUGUSTUS	exon	8603632	8603741	.	-	.	ID=g16567.t2.exon17;Parent=g16567.t2
HiC_scaffold_7	AUGUSTUS	CDS	8603632	8603741	1.0	-	2	ID=g16567.t1.CDS18;Parent=g16567.t1
HiC_scaffold_7	AUGUSTUS	CDS	8603632	8603741	1.0	-	2	ID=g16567.t2.CDS17;Parent=g16567.t2
HiC_scaffold_7	gmst	CDS	8603632	8603741	124.438468	-	2	ID=g16567.t3.CDS16;Parent=g16567.t3
HiC_scaffold_7	gmst	exon	8603632	8603741	124.438468	-	2	ID=g16567.t3.exon16;Parent=g16567.t3
HiC_scaffold_7	AUGUSTUS	intron	8603742	8605495	1.0	-	.	ID=g16567.t1.intron18;Parent=g16567.t1
HiC_scaffold_7	AUGUSTUS	intron	8603742	8605495	1.0	-	.	ID=g16567.t2.intron17;Parent=g16567.t2
HiC_scaffold_7	gmst	intron	8603742	8605495	124.438468	-	0	ID=g16567.t3.intron16;Parent=g16567.t3
HiC_scaffold_7	AUGUSTUS	exon	8605496	8605577	.	-	.	ID=g16567.t1.exon19;Parent=g16567.t1
HiC_scaffold_7	AUGUSTUS	exon	8605496	8605577	.	-	.	ID=g16567.t2.exon18;Parent=g16567.t2
HiC_scaffold_7	AUGUSTUS	CDS	8605496	8605577	1.0	-	0	ID=g16567.t1.CDS19;Parent=g16567.t1
HiC_scaffold_7	AUGUSTUS	CDS	8605496	8605577	1.0	-	0	ID=g16567.t2.CDS18;Parent=g16567.t2
HiC_scaffold_7	gmst	CDS	8605496	8605577	124.438468	-	0	ID=g16567.t3.CDS17;Parent=g16567.t3
HiC_scaffold_7	gmst	exon	8605496	8605577	124.438468	-	0	ID=g16567.t3.exon17;Parent=g16567.t3
HiC_scaffold_7	AUGUSTUS	intron	8605578	8609639	1.0	-	.	ID=g16567.t1.intron19;Parent=g16567.t1
HiC_scaffold_7	AUGUSTUS	intron	8605578	8609639	1.0	-	.	ID=g16567.t2.intron18;Parent=g16567.t2
HiC_scaffold_7	gmst	intron	8605578	8609639	124.438468	-	0	ID=g16567.t3.intron17;Parent=g16567.t3
HiC_scaffold_7	AUGUSTUS	exon	8609640	8609706	.	-	.	ID=g16567.t1.exon20;Parent=g16567.t1
HiC_scaffold_7	AUGUSTUS	exon	8609640	8609706	.	-	.	ID=g16567.t2.exon19;Parent=g16567.t2
HiC_scaffold_7	AUGUSTUS	CDS	8609640	8609706	1.0	-	1	ID=g16567.t1.CDS20;Parent=g16567.t1
HiC_scaffold_7	AUGUSTUS	CDS	8609640	8609706	1.0	-	1	ID=g16567.t2.CDS19;Parent=g16567.t2
HiC_scaffold_7	gmst	CDS	8609640	8609706	124.438468	-	1	ID=g16567.t3.CDS18;Parent=g16567.t3
HiC_scaffold_7	gmst	exon	8609640	8609706	124.438468	-	1	ID=g16567.t3.exon18;Parent=g16567.t3
HiC_scaffold_7	AUGUSTUS	intron	8609707	8610282	1.0	-	.	ID=g16567.t1.intron20;Parent=g16567.t1
HiC_scaffold_7	AUGUSTUS	intron	8609707	8610282	1.0	-	.	ID=g16567.t2.intron19;Parent=g16567.t2
HiC_scaffold_7	gmst	intron	8609707	8610282	124.438468	-	0	ID=g16567.t3.intron18;Parent=g16567.t3
HiC_scaffold_7	AUGUSTUS	exon	8610283	8610456	.	-	.	ID=g16567.t1.exon21;Parent=g16567.t1
HiC_scaffold_7	AUGUSTUS	exon	8610283	8610456	.	-	.	ID=g16567.t2.exon20;Parent=g16567.t2
HiC_scaffold_7	AUGUSTUS	CDS	8610283	8610456	1.0	-	1	ID=g16567.t1.CDS21;Parent=g16567.t1
HiC_scaffold_7	AUGUSTUS	CDS	8610283	8610456	1.0	-	1	ID=g16567.t2.CDS20;Parent=g16567.t2
HiC_scaffold_7	gmst	CDS	8610283	8610456	124.438468	-	1	ID=g16567.t3.CDS19;Parent=g16567.t3
HiC_scaffold_7	gmst	exon	8610283	8610456	124.438468	-	1	ID=g16567.t3.exon19;Parent=g16567.t3
HiC_scaffold_7	AUGUSTUS	intron	8610457	8624950	1.0	-	.	ID=g16567.t1.intron21;Parent=g16567.t1
HiC_scaffold_7	AUGUSTUS	intron	8610457	8624950	1.0	-	.	ID=g16567.t2.intron20;Parent=g16567.t2
HiC_scaffold_7	gmst	intron	8610457	8624950	124.438468	-	0	ID=g16567.t3.intron19;Parent=g16567.t3
HiC_scaffold_7	AUGUSTUS	exon	8624951	8624958	.	-	.	ID=g16567.t1.exon22;Parent=g16567.t1
HiC_scaffold_7	AUGUSTUS	exon	8624951	8624958	.	-	.	ID=g16567.t2.exon21;Parent=g16567.t2
HiC_scaffold_7	AUGUSTUS	CDS	8624951	8624958	1.0	-	0	ID=g16567.t1.CDS22;Parent=g16567.t1
HiC_scaffold_7	AUGUSTUS	CDS	8624951	8624958	1.0	-	0	ID=g16567.t2.CDS21;Parent=g16567.t2
HiC_scaffold_7	gmst	CDS	8624951	8624958	124.438468	-	0	ID=g16567.t3.CDS20;Parent=g16567.t3
HiC_scaffold_7	gmst	exon	8624951	8624958	124.438468	-	0	ID=g16567.t3.exon20;Parent=g16567.t3
HiC_scaffold_7	AUGUSTUS	start_codon	8624956	8624958	.	-	0	ID=g16567.t1.start1;Parent=g16567.t1
HiC_scaffold_7	AUGUSTUS	start_codon	8624956	8624958	.	-	0	ID=g16567.t2.start1;Parent=g16567.t2
HiC_scaffold_7	gmst	start_codon	8624956	8624958	124.438468	-	0	ID=g16567.t3.start1;Parent=g16567.t3
HiC_scaffold_7	AUGUSTUS	stop_codon	8640045	8640047	.	-	0	ID=g16568.t1.stop1;Parent=g16568.t1
HiC_scaffold_7	GeneMark.hmm3	stop_codon	8640045	8640047	.	-	0	ID=g16568.t2.stop1;Parent=g16568.t2
HiC_scaffold_7	AUGUSTUS	exon	8640045	8640083	.	-	.	ID=g16568.t1.exon1;Parent=g16568.t1
HiC_scaffold_7	GeneMark.hmm3	CDS	8640045	8640083	.	-	0	ID=g16568.t2.CDS1;Parent=g16568.t2
HiC_scaffold_7	GeneMark.hmm3	exon	8640045	8640083	.	-	0	ID=g16568.t2.exon1;Parent=g16568.t2
HiC_scaffold_7	AUGUSTUS	CDS	8640045	8640083	1.0	-	0	ID=g16568.t1.CDS1;Parent=g16568.t1
HiC_scaffold_7	GeneMark.hmm3	mRNA	8640045	8707943	.	-	.	ID=g16568.t2;Parent=g16568;em_target=9668.ENSMPUP00000003032;em_score=1436.7;em_evalue=0.0;em_tcov=.;em_OGs=COG0563@1|root,KOG3078@2759|Eukaryota,38SBT@33154|Opisthokonta,3BF7B@33208|Metazoa,3CRCM@33213|Bilateria,480MS@7711|Chordata,493S3@7742|Vertebrata,3JD1M@40674|Mammalia,3ETDB@33554|Carnivora;em_COG_cat=F;em_desc=Adenylate kinase 7;em_max_annot_lvl=33208|Metazoa;em_Preferred_name=AK7;em_EC=2.7.4.3;em_KEGG_ko=ko:K00939;em_KEGG_Pathway=ko00230,ko00730,ko01100,ko01110,ko01130,map00230,map00730,map01100,map01110,map01130;em_KEGG_Module=M00049;em_KEGG_Reaction=R00127,R01547,R11319;em_KEGG_rclass=RC00002;em_BRITE=ko00000,ko00001,ko00002,ko01000,ko04147;em_PFAMs=ADK,Dpy-30;em_GOs=GO:0000003,GO:0000226,GO:0001578,GO:0002376,GO:0002437,GO:0003341,GO:0003351,GO:0003674,GO:0003824,GO:0004017,GO:0004127,GO:0004550,GO:0005575,GO:0005622,GO:0005623,GO:0005737,GO:0005829,GO:0006139,GO:0006165,GO:0006725,GO:0006753,GO:0006793,GO:0006796,GO:0006807,GO:0006928,GO:0006950,GO:0006952,GO:0006954,GO:0006955,GO:0006996,GO:0007010,GO:0007017,GO:0007018,GO:0007275,GO:0007276,GO:0007283,GO:0007399,GO:0007417,GO:0007420,GO:0008150,GO:0008152,GO:0009058,GO:0009117,GO:0009123,GO:0009132,GO:0009141,GO:0009142,GO:0009165,GO:0009987,GO:0015949,GO:0016043,GO:0016301,GO:0016310,GO:0016740,GO:0016772,GO:0016776,GO:0018130,GO:0019205,GO:0019206,GO:0019438,GO:0019637,GO:0019953,GO:0022414,GO:0022607,GO:0030030,GO:0030031,GO:0032501,GO:0032502,GO:0032504,GO:0034641,GO:0034654,GO:0035082,GO:0044085,GO:0044237,GO:0044238,GO:0044249,GO:0044271,GO:0044281,GO:0044424,GO:0044444,GO:0044464,GO:0044703,GO:0044782,GO:0046483,GO:0046939,GO:0046940,GO:0048232,GO:0048513,GO:0048609,GO:0048731,GO:0048856,GO:0050145,GO:0050896,GO:0051704,GO:0055086,GO:0060271,GO:0060322,GO:0070925,GO:0071704,GO:0071840,GO:0090407,GO:0120031,GO:0120036,GO:1901293,GO:1901360,GO:1901362,GO:1901576
HiC_scaffold_7	AUGUSTUS	gene	8640045	8711426	.	-	.	ID=g16568
HiC_scaffold_7	AUGUSTUS	mRNA	8640045	8711426	1.0	-	.	ID=g16568.t1;Parent=g16568;em_target=9668.ENSMPUP00000003032;em_score=1570.4;em_evalue=0.0;em_tcov=.;em_OGs=COG0563@1|root,KOG3078@2759|Eukaryota,38SBT@33154|Opisthokonta,3BF7B@33208|Metazoa,3CRCM@33213|Bilateria,480MS@7711|Chordata,493S3@7742|Vertebrata,3JD1M@40674|Mammalia,3ETDB@33554|Carnivora;em_COG_cat=F;em_desc=Adenylate kinase 7;em_max_annot_lvl=33208|Metazoa;em_Preferred_name=AK7;em_EC=2.7.4.3;em_KEGG_ko=ko:K00939;em_KEGG_Pathway=ko00230,ko00730,ko01100,ko01110,ko01130,map00230,map00730,map01100,map01110,map01130;em_KEGG_Module=M00049;em_KEGG_Reaction=R00127,R01547,R11319;em_KEGG_rclass=RC00002;em_BRITE=ko00000,ko00001,ko00002,ko01000,ko04147;em_PFAMs=ADK,Dpy-30;em_GOs=GO:0000003,GO:0000226,GO:0001578,GO:0002376,GO:0002437,GO:0003341,GO:0003351,GO:0003674,GO:0003824,GO:0004017,GO:0004127,GO:0004550,GO:0005575,GO:0005622,GO:0005623,GO:0005737,GO:0005829,GO:0006139,GO:0006165,GO:0006725,GO:0006753,GO:0006793,GO:0006796,GO:0006807,GO:0006928,GO:0006950,GO:0006952,GO:0006954,GO:0006955,GO:0006996,GO:0007010,GO:0007017,GO:0007018,GO:0007275,GO:0007276,GO:0007283,GO:0007399,GO:0007417,GO:0007420,GO:0008150,GO:0008152,GO:0009058,GO:0009117,GO:0009123,GO:0009132,GO:0009141,GO:0009142,GO:0009165,GO:0009987,GO:0015949,GO:0016043,GO:0016301,GO:0016310,GO:0016740,GO:0016772,GO:0016776,GO:0018130,GO:0019205,GO:0019206,GO:0019438,GO:0019637,GO:0019953,GO:0022414,GO:0022607,GO:0030030,GO:0030031,GO:0032501,GO:0032502,GO:0032504,GO:0034641,GO:0034654,GO:0035082,GO:0044085,GO:0044237,GO:0044238,GO:0044249,GO:0044271,GO:0044281,GO:0044424,GO:0044444,GO:0044464,GO:0044703,GO:0044782,GO:0046483,GO:0046939,GO:0046940,GO:0048232,GO:0048513,GO:0048609,GO:0048731,GO:0048856,GO:0050145,GO:0050896,GO:0051704,GO:0055086,GO:0060271,GO:0060322,GO:0070925,GO:0071704,GO:0071840,GO:0090407,GO:0120031,GO:0120036,GO:1901293,GO:1901360,GO:1901362,GO:1901576
HiC_scaffold_7	GeneMark.hmm3	intron	8640084	8640336	.	-	0	ID=g16568.t2.intron1;Parent=g16568.t2
HiC_scaffold_7	AUGUSTUS	intron	8640084	8640336	1.0	-	.	ID=g16568.t1.intron1;Parent=g16568.t1
HiC_scaffold_7	AUGUSTUS	exon	8640337	8640495	.	-	.	ID=g16568.t1.exon2;Parent=g16568.t1
HiC_scaffold_7	GeneMark.hmm3	CDS	8640337	8640495	.	-	0	ID=g16568.t2.CDS2;Parent=g16568.t2
HiC_scaffold_7	GeneMark.hmm3	exon	8640337	8640495	.	-	0	ID=g16568.t2.exon2;Parent=g16568.t2
HiC_scaffold_7	AUGUSTUS	CDS	8640337	8640495	1.0	-	0	ID=g16568.t1.CDS2;Parent=g16568.t1
HiC_scaffold_7	GeneMark.hmm3	intron	8640496	8643041	.	-	0	ID=g16568.t2.intron2;Parent=g16568.t2
HiC_scaffold_7	AUGUSTUS	intron	8640496	8643041	1.0	-	.	ID=g16568.t1.intron2;Parent=g16568.t1
HiC_scaffold_7	AUGUSTUS	exon	8643042	8643262	.	-	.	ID=g16568.t1.exon3;Parent=g16568.t1
HiC_scaffold_7	GeneMark.hmm3	CDS	8643042	8643262	.	-	2	ID=g16568.t2.CDS3;Parent=g16568.t2
HiC_scaffold_7	GeneMark.hmm3	exon	8643042	8643262	.	-	2	ID=g16568.t2.exon3;Parent=g16568.t2
HiC_scaffold_7	AUGUSTUS	CDS	8643042	8643262	1.0	-	2	ID=g16568.t1.CDS3;Parent=g16568.t1
HiC_scaffold_7	GeneMark.hmm3	intron	8643263	8646194	.	-	1	ID=g16568.t2.intron3;Parent=g16568.t2
HiC_scaffold_7	AUGUSTUS	intron	8643263	8646194	1.0	-	.	ID=g16568.t1.intron3;Parent=g16568.t1
HiC_scaffold_7	AUGUSTUS	exon	8646195	8646392	.	-	.	ID=g16568.t1.exon4;Parent=g16568.t1
HiC_scaffold_7	GeneMark.hmm3	CDS	8646195	8646392	.	-	2	ID=g16568.t2.CDS4;Parent=g16568.t2
HiC_scaffold_7	GeneMark.hmm3	exon	8646195	8646392	.	-	2	ID=g16568.t2.exon4;Parent=g16568.t2
HiC_scaffold_7	AUGUSTUS	CDS	8646195	8646392	1.0	-	2	ID=g16568.t1.CDS4;Parent=g16568.t1
HiC_scaffold_7	GeneMark.hmm3	intron	8646393	8651556	.	-	1	ID=g16568.t2.intron4;Parent=g16568.t2
HiC_scaffold_7	AUGUSTUS	intron	8646393	8651556	1.0	-	.	ID=g16568.t1.intron4;Parent=g16568.t1
HiC_scaffold_7	AUGUSTUS	exon	8651557	8651625	.	-	.	ID=g16568.t1.exon5;Parent=g16568.t1
HiC_scaffold_7	GeneMark.hmm3	CDS	8651557	8651625	.	-	2	ID=g16568.t2.CDS5;Parent=g16568.t2
HiC_scaffold_7	GeneMark.hmm3	exon	8651557	8651625	.	-	2	ID=g16568.t2.exon5;Parent=g16568.t2
HiC_scaffold_7	AUGUSTUS	CDS	8651557	8651625	1.0	-	2	ID=g16568.t1.CDS5;Parent=g16568.t1
HiC_scaffold_7	GeneMark.hmm3	intron	8651626	8651997	.	-	1	ID=g16568.t2.intron5;Parent=g16568.t2
HiC_scaffold_7	AUGUSTUS	intron	8651626	8651997	1.0	-	.	ID=g16568.t1.intron5;Parent=g16568.t1
HiC_scaffold_7	AUGUSTUS	exon	8651998	8652126	.	-	.	ID=g16568.t1.exon6;Parent=g16568.t1
HiC_scaffold_7	GeneMark.hmm3	CDS	8651998	8652126	.	-	2	ID=g16568.t2.CDS6;Parent=g16568.t2
HiC_scaffold_7	GeneMark.hmm3	exon	8651998	8652126	.	-	2	ID=g16568.t2.exon6;Parent=g16568.t2
HiC_scaffold_7	AUGUSTUS	CDS	8651998	8652126	1.0	-	2	ID=g16568.t1.CDS6;Parent=g16568.t1
HiC_scaffold_7	GeneMark.hmm3	intron	8652127	8658490	.	-	1	ID=g16568.t2.intron6;Parent=g16568.t2
HiC_scaffold_7	AUGUSTUS	intron	8652127	8658490	1.0	-	.	ID=g16568.t1.intron6;Parent=g16568.t1
HiC_scaffold_7	AUGUSTUS	exon	8658491	8658620	.	-	.	ID=g16568.t1.exon7;Parent=g16568.t1
HiC_scaffold_7	GeneMark.hmm3	CDS	8658491	8658620	.	-	0	ID=g16568.t2.CDS7;Parent=g16568.t2
HiC_scaffold_7	GeneMark.hmm3	exon	8658491	8658620	.	-	0	ID=g16568.t2.exon7;Parent=g16568.t2
HiC_scaffold_7	AUGUSTUS	CDS	8658491	8658620	1.0	-	0	ID=g16568.t1.CDS7;Parent=g16568.t1
HiC_scaffold_7	GeneMark.hmm3	intron	8658621	8660087	.	-	0	ID=g16568.t2.intron7;Parent=g16568.t2
HiC_scaffold_7	AUGUSTUS	intron	8658621	8660087	1.0	-	.	ID=g16568.t1.intron7;Parent=g16568.t1
HiC_scaffold_7	AUGUSTUS	exon	8660088	8660216	.	-	.	ID=g16568.t1.exon8;Parent=g16568.t1
HiC_scaffold_7	GeneMark.hmm3	CDS	8660088	8660216	.	-	0	ID=g16568.t2.CDS8;Parent=g16568.t2
HiC_scaffold_7	GeneMark.hmm3	exon	8660088	8660216	.	-	0	ID=g16568.t2.exon8;Parent=g16568.t2
HiC_scaffold_7	AUGUSTUS	CDS	8660088	8660216	1.0	-	0	ID=g16568.t1.CDS8;Parent=g16568.t1
HiC_scaffold_7	GeneMark.hmm3	intron	8660217	8663790	.	-	0	ID=g16568.t2.intron8;Parent=g16568.t2
HiC_scaffold_7	AUGUSTUS	intron	8660217	8663790	1.0	-	.	ID=g16568.t1.intron8;Parent=g16568.t1
HiC_scaffold_7	AUGUSTUS	exon	8663791	8663940	.	-	.	ID=g16568.t1.exon9;Parent=g16568.t1
HiC_scaffold_7	GeneMark.hmm3	CDS	8663791	8663940	.	-	0	ID=g16568.t2.CDS9;Parent=g16568.t2
HiC_scaffold_7	GeneMark.hmm3	exon	8663791	8663940	.	-	0	ID=g16568.t2.exon9;Parent=g16568.t2
HiC_scaffold_7	AUGUSTUS	CDS	8663791	8663940	1.0	-	0	ID=g16568.t1.CDS9;Parent=g16568.t1
HiC_scaffold_7	GeneMark.hmm3	intron	8663941	8664812	.	-	0	ID=g16568.t2.intron9;Parent=g16568.t2
HiC_scaffold_7	AUGUSTUS	intron	8663941	8664812	1.0	-	.	ID=g16568.t1.intron9;Parent=g16568.t1
HiC_scaffold_7	AUGUSTUS	exon	8664813	8664890	.	-	.	ID=g16568.t1.exon10;Parent=g16568.t1
HiC_scaffold_7	GeneMark.hmm3	CDS	8664813	8664890	.	-	0	ID=g16568.t2.CDS10;Parent=g16568.t2
HiC_scaffold_7	GeneMark.hmm3	exon	8664813	8664890	.	-	0	ID=g16568.t2.exon10;Parent=g16568.t2
HiC_scaffold_7	AUGUSTUS	CDS	8664813	8664890	1.0	-	0	ID=g16568.t1.CDS10;Parent=g16568.t1
HiC_scaffold_7	GeneMark.hmm3	intron	8664891	8666118	.	-	0	ID=g16568.t2.intron10;Parent=g16568.t2
HiC_scaffold_7	AUGUSTUS	intron	8664891	8666118	1.0	-	.	ID=g16568.t1.intron10;Parent=g16568.t1
HiC_scaffold_7	AUGUSTUS	exon	8666119	8666209	.	-	.	ID=g16568.t1.exon11;Parent=g16568.t1
HiC_scaffold_7	GeneMark.hmm3	CDS	8666119	8666209	.	-	1	ID=g16568.t2.CDS11;Parent=g16568.t2
HiC_scaffold_7	GeneMark.hmm3	exon	8666119	8666209	.	-	1	ID=g16568.t2.exon11;Parent=g16568.t2
HiC_scaffold_7	AUGUSTUS	CDS	8666119	8666209	1.0	-	1	ID=g16568.t1.CDS11;Parent=g16568.t1
HiC_scaffold_7	GeneMark.hmm3	intron	8666210	8666935	.	-	2	ID=g16568.t2.intron11;Parent=g16568.t2
HiC_scaffold_7	AUGUSTUS	intron	8666210	8666935	1.0	-	.	ID=g16568.t1.intron11;Parent=g16568.t1
HiC_scaffold_7	AUGUSTUS	exon	8666936	8667024	.	-	.	ID=g16568.t1.exon12;Parent=g16568.t1
HiC_scaffold_7	GeneMark.hmm3	CDS	8666936	8667024	.	-	0	ID=g16568.t2.CDS12;Parent=g16568.t2
HiC_scaffold_7	GeneMark.hmm3	exon	8666936	8667024	.	-	0	ID=g16568.t2.exon12;Parent=g16568.t2
HiC_scaffold_7	AUGUSTUS	CDS	8666936	8667024	1.0	-	0	ID=g16568.t1.CDS12;Parent=g16568.t1
HiC_scaffold_7	GeneMark.hmm3	intron	8667025	8669346	.	-	0	ID=g16568.t2.intron12;Parent=g16568.t2
HiC_scaffold_7	AUGUSTUS	intron	8667025	8669346	1.0	-	.	ID=g16568.t1.intron12;Parent=g16568.t1
HiC_scaffold_7	AUGUSTUS	exon	8669347	8669427	.	-	.	ID=g16568.t1.exon13;Parent=g16568.t1
HiC_scaffold_7	GeneMark.hmm3	CDS	8669347	8669427	.	-	0	ID=g16568.t2.CDS13;Parent=g16568.t2
HiC_scaffold_7	GeneMark.hmm3	exon	8669347	8669427	.	-	0	ID=g16568.t2.exon13;Parent=g16568.t2
HiC_scaffold_7	AUGUSTUS	CDS	8669347	8669427	1.0	-	0	ID=g16568.t1.CDS13;Parent=g16568.t1
HiC_scaffold_7	GeneMark.hmm3	intron	8669428	8679688	.	-	0	ID=g16568.t2.intron13;Parent=g16568.t2
HiC_scaffold_7	AUGUSTUS	intron	8669428	8679688	1.0	-	.	ID=g16568.t1.intron13;Parent=g16568.t1
HiC_scaffold_7	AUGUSTUS	exon	8679689	8679799	.	-	.	ID=g16568.t1.exon14;Parent=g16568.t1
HiC_scaffold_7	GeneMark.hmm3	CDS	8679689	8679799	.	-	0	ID=g16568.t2.CDS14;Parent=g16568.t2
HiC_scaffold_7	GeneMark.hmm3	exon	8679689	8679799	.	-	0	ID=g16568.t2.exon14;Parent=g16568.t2
HiC_scaffold_7	AUGUSTUS	CDS	8679689	8679799	1.0	-	0	ID=g16568.t1.CDS14;Parent=g16568.t1
HiC_scaffold_7	AUGUSTUS	intron	8679800	8691629	1.0	-	.	ID=g16568.t1.intron14;Parent=g16568.t1
HiC_scaffold_7	GeneMark.hmm3	intron	8679800	8691686	.	-	0	ID=g16568.t2.intron14;Parent=g16568.t2
HiC_scaffold_7	AUGUSTUS	exon	8691630	8691724	.	-	.	ID=g16568.t1.exon15;Parent=g16568.t1
HiC_scaffold_7	AUGUSTUS	CDS	8691630	8691724	1.0	-	2	ID=g16568.t1.CDS15;Parent=g16568.t1
HiC_scaffold_7	GeneMark.hmm3	CDS	8691687	8691724	.	-	2	ID=g16568.t2.CDS15;Parent=g16568.t2
HiC_scaffold_7	GeneMark.hmm3	exon	8691687	8691724	.	-	2	ID=g16568.t2.exon15;Parent=g16568.t2
HiC_scaffold_7	GeneMark.hmm3	intron	8691725	8701919	.	-	1	ID=g16568.t2.intron15;Parent=g16568.t2
HiC_scaffold_7	AUGUSTUS	intron	8691725	8701919	1.0	-	.	ID=g16568.t1.intron15;Parent=g16568.t1
HiC_scaffold_7	AUGUSTUS	exon	8701920	8702028	.	-	.	ID=g16568.t1.exon16;Parent=g16568.t1
HiC_scaffold_7	GeneMark.hmm3	CDS	8701920	8702028	.	-	0	ID=g16568.t2.CDS16;Parent=g16568.t2
HiC_scaffold_7	GeneMark.hmm3	exon	8701920	8702028	.	-	0	ID=g16568.t2.exon16;Parent=g16568.t2
HiC_scaffold_7	AUGUSTUS	CDS	8701920	8702028	1.0	-	0	ID=g16568.t1.CDS16;Parent=g16568.t1
HiC_scaffold_7	GeneMark.hmm3	intron	8702029	8706424	.	-	0	ID=g16568.t2.intron16;Parent=g16568.t2
HiC_scaffold_7	AUGUSTUS	intron	8702029	8706424	1.0	-	.	ID=g16568.t1.intron16;Parent=g16568.t1
HiC_scaffold_7	AUGUSTUS	exon	8706425	8706613	.	-	.	ID=g16568.t1.exon17;Parent=g16568.t1
HiC_scaffold_7	GeneMark.hmm3	CDS	8706425	8706613	.	-	0	ID=g16568.t2.CDS17;Parent=g16568.t2
HiC_scaffold_7	GeneMark.hmm3	exon	8706425	8706613	.	-	0	ID=g16568.t2.exon17;Parent=g16568.t2
HiC_scaffold_7	AUGUSTUS	CDS	8706425	8706613	1.0	-	0	ID=g16568.t1.CDS17;Parent=g16568.t1
HiC_scaffold_7	GeneMark.hmm3	intron	8706614	8707919	.	-	0	ID=g16568.t2.intron17;Parent=g16568.t2
HiC_scaffold_7	AUGUSTUS	intron	8706614	8711324	1.0	-	.	ID=g16568.t1.intron17;Parent=g16568.t1
HiC_scaffold_7	GeneMark.hmm3	CDS	8707920	8707943	.	-	0	ID=g16568.t2.CDS18;Parent=g16568.t2
HiC_scaffold_7	GeneMark.hmm3	exon	8707920	8707943	.	-	0	ID=g16568.t2.exon18;Parent=g16568.t2
HiC_scaffold_7	GeneMark.hmm3	start_codon	8707941	8707943	.	-	0	ID=g16568.t2.start1;Parent=g16568.t2
HiC_scaffold_7	AUGUSTUS	exon	8711325	8711426	.	-	.	ID=g16568.t1.exon18;Parent=g16568.t1
HiC_scaffold_7	AUGUSTUS	CDS	8711325	8711426	1.0	-	0	ID=g16568.t1.CDS18;Parent=g16568.t1
HiC_scaffold_7	AUGUSTUS	start_codon	8711424	8711426	.	-	0	ID=g16568.t1.start1;Parent=g16568.t1
HiC_scaffold_7	AUGUSTUS	stop_codon	8719193	8719195	.	-	0	ID=g16569.t1.stop1;Parent=g16569.t1
HiC_scaffold_7	AUGUSTUS	exon	8719193	8719348	.	-	.	ID=g16569.t1.exon1;Parent=g16569.t1
HiC_scaffold_7	AUGUSTUS	CDS	8719193	8719348	0.92	-	0	ID=g16569.t1.CDS1;Parent=g16569.t1
HiC_scaffold_7	AUGUSTUS	gene	8719193	8723177	.	-	.	ID=g16569
HiC_scaffold_7	AUGUSTUS	mRNA	8719193	8723177	0.9	-	.	ID=g16569.t1;Parent=g16569;em_target=9612.ENSCAFP00000026168;em_score=297.0;em_evalue=1.1e-92;em_tcov=.;em_OGs=KOG3965@1|root,KOG3965@2759|Eukaryota,3A8KT@33154|Opisthokonta,3BTZ1@33208|Metazoa,3DARH@33213|Bilateria,48R4G@7711|Chordata,49MQG@7742|Vertebrata,3JPZJ@40674|Mammalia,3EUNG@33554|Carnivora;em_COG_cat=S;em_desc=GSK3B interacting protein;em_max_annot_lvl=33208|Metazoa;em_Preferred_name=GSKIP;em_GOs=GO:0001932,GO:0001933,GO:0003674,GO:0004857,GO:0004860,GO:0005488,GO:0005515,GO:0005575,GO:0005622,GO:0005623,GO:0005634,GO:0005737,GO:0006469,GO:0006915,GO:0006950,GO:0006979,GO:0007154,GO:0007165,GO:0008150,GO:0008219,GO:0008631,GO:0009892,GO:0009966,GO:0009967,GO:0009987,GO:0010563,GO:0010605,GO:0010646,GO:0010647,GO:0012501,GO:0019207,GO:0019210,GO:0019220,GO:0019222,GO:0019887,GO:0023051,GO:0023052,GO:0023056,GO:0030111,GO:0030177,GO:0030234,GO:0031323,GO:0031324,GO:0031399,GO:0031400,GO:0032268,GO:0032269,GO:0033554,GO:0033673,GO:0034237,GO:0034599,GO:0035556,GO:0036473,GO:0042221,GO:0042325,GO:0042326,GO:0043086,GO:0043226,GO:0043227,GO:0043229,GO:0043231,GO:0043549,GO:0044092,GO:0044424,GO:0044444,GO:0044464,GO:0045859,GO:0045936,GO:0048471,GO:0048518,GO:0048519,GO:0048522,GO:0048523,GO:0048583,GO:0048584,GO:0050789,GO:0050790,GO:0050794,GO:0050896,GO:0051018,GO:0051171,GO:0051172,GO:0051174,GO:0051246,GO:0051248,GO:0051338,GO:0051348,GO:0051716,GO:0060255,GO:0060828,GO:0065007,GO:0065009,GO:0070887,GO:0080090,GO:0090263,GO:0097190,GO:0097193,GO:0098772;em_PFAMs=DUF727
HiC_scaffold_7	AUGUSTUS	intron	8719349	8722919	1.0	-	.	ID=g16569.t1.intron1;Parent=g16569.t1
HiC_scaffold_7	AUGUSTUS	exon	8722920	8723177	.	-	.	ID=g16569.t1.exon2;Parent=g16569.t1
HiC_scaffold_7	AUGUSTUS	CDS	8722920	8723177	0.98	-	0	ID=g16569.t1.CDS2;Parent=g16569.t1
HiC_scaffold_7	AUGUSTUS	start_codon	8723175	8723177	.	-	0	ID=g16569.t1.start1;Parent=g16569.t1
HiC_scaffold_7	AUGUSTUS	start_codon	8739693	8739695	.	+	0	ID=g16570.t1.start1;Parent=g16570.t1
HiC_scaffold_7	AUGUSTUS	exon	8739693	8739854	.	+	.	ID=g16570.t1.exon1;Parent=g16570.t1
HiC_scaffold_7	AUGUSTUS	CDS	8739693	8739854	1.0	+	0	ID=g16570.t1.CDS1;Parent=g16570.t1
HiC_scaffold_7	AUGUSTUS	gene	8739693	8816723	.	+	.	ID=g16570
HiC_scaffold_7	AUGUSTUS	mRNA	8739693	8816723	1.0	+	.	ID=g16570.t1;Parent=g16570;em_target=9668.ENSMPUP00000003040;em_score=4726.1;em_evalue=0.0;em_tcov=.;em_OGs=KOG2993@1|root,KOG2993@2759|Eukaryota,38BHV@33154|Opisthokonta,3BCCB@33208|Metazoa,3CSFT@33213|Bilateria,48525@7711|Chordata,498KF@7742|Vertebrata,3J4N9@40674|Mammalia,3ENQS@33554|Carnivora;em_COG_cat=U;em_desc=Autophagy-related protein 2 homolog B;em_max_annot_lvl=33208|Metazoa;em_Preferred_name=ATG2B;em_KEGG_ko=ko:K17906;em_KEGG_Pathway=ko04136,ko04138,ko04140,map04136,map04138,map04140;em_BRITE=ko00000,ko00001,ko02000,ko03029,ko04131;em_KEGG_TC=9.A.15.1;em_PFAMs=ATG2_CAD,ATG_C,Chorein_N,VPS13_C;em_GOs=GO:0000045,GO:0000272,GO:0000407,GO:0000422,GO:0002165,GO:0003674,GO:0005488,GO:0005515,GO:0005575,GO:0005622,GO:0005623,GO:0005634,GO:0005654,GO:0005737,GO:0005975,GO:0005976,GO:0005977,GO:0005980,GO:0006073,GO:0006091,GO:0006112,GO:0006914,GO:0006950,GO:0006996,GO:0007005,GO:0007033,GO:0007154,GO:0007275,GO:0007552,GO:0008150,GO:0008152,GO:0008219,GO:0009056,GO:0009057,GO:0009251,GO:0009267,GO:0009605,GO:0009611,GO:0009653,GO:0009791,GO:0009886,GO:0009894,GO:0009966,GO:0009968,GO:0009987,GO:0009991,GO:0010506,GO:0010623,GO:0010646,GO:0010648,GO:0012501,GO:0014066,GO:0014067,GO:0015980,GO:0016020,GO:0016043,GO:0016052,GO:0016236,GO:0019222,GO:0019898,GO:0022411,GO:0022607,GO:0023051,GO:0023057,GO:0030154,GO:0031323,GO:0031329,GO:0031667,GO:0031668,GO:0031669,GO:0031974,GO:0031981,GO:0032501,GO:0032502,GO:0033554,GO:0035069,GO:0035096,GO:0042060,GO:0042594,GO:0043170,GO:0043226,GO:0043227,GO:0043229,GO:0043231,GO:0043233,GO:0044042,GO:0044085,GO:0044237,GO:0044238,GO:0044247,GO:0044248,GO:0044260,GO:0044262,GO:0044264,GO:0044275,GO:0044422,GO:0044424,GO:0044425,GO:0044428,GO:0044444,GO:0044446,GO:0044464,GO:0044804,GO:0048468,GO:0048519,GO:0048523,GO:0048583,GO:0048585,GO:0048707,GO:0048856,GO:0048869,GO:0050789,GO:0050794,GO:0050896,GO:0051716,GO:0055114,GO:0060033,GO:0061723,GO:0061726,GO:0061912,GO:0061919,GO:0065007,GO:0070013,GO:0070925,GO:0071496,GO:0071704,GO:0071840,GO:1901575,GO:1902531,GO:1902532,GO:1903008,GO:1905037
HiC_scaffold_7	AUGUSTUS	intron	8739855	8754486	1.0	+	.	ID=g16570.t1.intron1;Parent=g16570.t1
HiC_scaffold_7	AUGUSTUS	exon	8754487	8754649	.	+	.	ID=g16570.t1.exon2;Parent=g16570.t1
HiC_scaffold_7	AUGUSTUS	CDS	8754487	8754649	1.0	+	0	ID=g16570.t1.CDS2;Parent=g16570.t1
HiC_scaffold_7	AUGUSTUS	intron	8754650	8757780	1.0	+	.	ID=g16570.t1.intron2;Parent=g16570.t1
HiC_scaffold_7	AUGUSTUS	exon	8757781	8757933	.	+	.	ID=g16570.t1.exon3;Parent=g16570.t1
HiC_scaffold_7	AUGUSTUS	CDS	8757781	8757933	1.0	+	2	ID=g16570.t1.CDS3;Parent=g16570.t1
HiC_scaffold_7	AUGUSTUS	intron	8757934	8758411	1.0	+	.	ID=g16570.t1.intron3;Parent=g16570.t1
HiC_scaffold_7	AUGUSTUS	exon	8758412	8758514	.	+	.	ID=g16570.t1.exon4;Parent=g16570.t1
HiC_scaffold_7	AUGUSTUS	CDS	8758412	8758514	1.0	+	2	ID=g16570.t1.CDS4;Parent=g16570.t1
HiC_scaffold_7	AUGUSTUS	intron	8758515	8759861	1.0	+	.	ID=g16570.t1.intron4;Parent=g16570.t1
HiC_scaffold_7	AUGUSTUS	exon	8759862	8760024	.	+	.	ID=g16570.t1.exon5;Parent=g16570.t1
HiC_scaffold_7	AUGUSTUS	CDS	8759862	8760024	1.0	+	1	ID=g16570.t1.CDS5;Parent=g16570.t1
HiC_scaffold_7	AUGUSTUS	intron	8760025	8761150	1.0	+	.	ID=g16570.t1.intron5;Parent=g16570.t1
HiC_scaffold_7	AUGUSTUS	exon	8761151	8761330	.	+	.	ID=g16570.t1.exon6;Parent=g16570.t1
HiC_scaffold_7	AUGUSTUS	CDS	8761151	8761330	1.0	+	0	ID=g16570.t1.CDS6;Parent=g16570.t1
HiC_scaffold_7	AUGUSTUS	intron	8761331	8765479	1.0	+	.	ID=g16570.t1.intron6;Parent=g16570.t1
HiC_scaffold_7	AUGUSTUS	exon	8765480	8765576	.	+	.	ID=g16570.t1.exon7;Parent=g16570.t1
HiC_scaffold_7	AUGUSTUS	CDS	8765480	8765576	1.0	+	0	ID=g16570.t1.CDS7;Parent=g16570.t1
HiC_scaffold_7	AUGUSTUS	intron	8765577	8765812	1.0	+	.	ID=g16570.t1.intron7;Parent=g16570.t1
HiC_scaffold_7	AUGUSTUS	exon	8765813	8765998	.	+	.	ID=g16570.t1.exon8;Parent=g16570.t1
HiC_scaffold_7	AUGUSTUS	CDS	8765813	8765998	1.0	+	2	ID=g16570.t1.CDS8;Parent=g16570.t1
HiC_scaffold_7	AUGUSTUS	intron	8765999	8767035	1.0	+	.	ID=g16570.t1.intron8;Parent=g16570.t1
HiC_scaffold_7	AUGUSTUS	exon	8767036	8767190	.	+	.	ID=g16570.t1.exon9;Parent=g16570.t1
HiC_scaffold_7	AUGUSTUS	CDS	8767036	8767190	1.0	+	2	ID=g16570.t1.CDS9;Parent=g16570.t1
HiC_scaffold_7	AUGUSTUS	intron	8767191	8767281	1.0	+	.	ID=g16570.t1.intron9;Parent=g16570.t1
HiC_scaffold_7	AUGUSTUS	exon	8767282	8767387	.	+	.	ID=g16570.t1.exon10;Parent=g16570.t1
HiC_scaffold_7	AUGUSTUS	CDS	8767282	8767387	1.0	+	0	ID=g16570.t1.CDS10;Parent=g16570.t1
HiC_scaffold_7	AUGUSTUS	intron	8767388	8768919	1.0	+	.	ID=g16570.t1.intron10;Parent=g16570.t1
HiC_scaffold_7	AUGUSTUS	exon	8768920	8769181	.	+	.	ID=g16570.t1.exon11;Parent=g16570.t1
HiC_scaffold_7	AUGUSTUS	CDS	8768920	8769181	1.0	+	2	ID=g16570.t1.CDS11;Parent=g16570.t1
HiC_scaffold_7	AUGUSTUS	intron	8769182	8771214	1.0	+	.	ID=g16570.t1.intron11;Parent=g16570.t1
HiC_scaffold_7	AUGUSTUS	exon	8771215	8771365	.	+	.	ID=g16570.t1.exon12;Parent=g16570.t1
HiC_scaffold_7	AUGUSTUS	CDS	8771215	8771365	1.0	+	1	ID=g16570.t1.CDS12;Parent=g16570.t1
HiC_scaffold_7	AUGUSTUS	intron	8771366	8772104	1.0	+	.	ID=g16570.t1.intron12;Parent=g16570.t1
HiC_scaffold_7	AUGUSTUS	exon	8772105	8772197	.	+	.	ID=g16570.t1.exon13;Parent=g16570.t1
HiC_scaffold_7	AUGUSTUS	CDS	8772105	8772197	1.0	+	0	ID=g16570.t1.CDS13;Parent=g16570.t1
HiC_scaffold_7	AUGUSTUS	intron	8772198	8772339	1.0	+	.	ID=g16570.t1.intron13;Parent=g16570.t1
HiC_scaffold_7	AUGUSTUS	exon	8772340	8772528	.	+	.	ID=g16570.t1.exon14;Parent=g16570.t1
HiC_scaffold_7	AUGUSTUS	CDS	8772340	8772528	1.0	+	0	ID=g16570.t1.CDS14;Parent=g16570.t1
HiC_scaffold_7	AUGUSTUS	intron	8772529	8774318	1.0	+	.	ID=g16570.t1.intron14;Parent=g16570.t1
HiC_scaffold_7	AUGUSTUS	exon	8774319	8774592	.	+	.	ID=g16570.t1.exon15;Parent=g16570.t1
HiC_scaffold_7	AUGUSTUS	CDS	8774319	8774592	1.0	+	0	ID=g16570.t1.CDS15;Parent=g16570.t1
HiC_scaffold_7	AUGUSTUS	intron	8774593	8776330	1.0	+	.	ID=g16570.t1.intron15;Parent=g16570.t1
HiC_scaffold_7	AUGUSTUS	exon	8776331	8776433	.	+	.	ID=g16570.t1.exon16;Parent=g16570.t1
HiC_scaffold_7	AUGUSTUS	CDS	8776331	8776433	1.0	+	2	ID=g16570.t1.CDS16;Parent=g16570.t1
HiC_scaffold_7	AUGUSTUS	intron	8776434	8778237	1.0	+	.	ID=g16570.t1.intron16;Parent=g16570.t1
HiC_scaffold_7	AUGUSTUS	exon	8778238	8778430	.	+	.	ID=g16570.t1.exon17;Parent=g16570.t1
HiC_scaffold_7	AUGUSTUS	CDS	8778238	8778430	1.0	+	1	ID=g16570.t1.CDS17;Parent=g16570.t1
HiC_scaffold_7	AUGUSTUS	intron	8778431	8778677	1.0	+	.	ID=g16570.t1.intron17;Parent=g16570.t1
HiC_scaffold_7	AUGUSTUS	exon	8778678	8778820	.	+	.	ID=g16570.t1.exon18;Parent=g16570.t1
HiC_scaffold_7	AUGUSTUS	CDS	8778678	8778820	1.0	+	0	ID=g16570.t1.CDS18;Parent=g16570.t1
HiC_scaffold_7	AUGUSTUS	intron	8778821	8784899	1.0	+	.	ID=g16570.t1.intron18;Parent=g16570.t1
HiC_scaffold_7	AUGUSTUS	exon	8784900	8785057	.	+	.	ID=g16570.t1.exon19;Parent=g16570.t1
HiC_scaffold_7	AUGUSTUS	CDS	8784900	8785057	1.0	+	1	ID=g16570.t1.CDS19;Parent=g16570.t1
HiC_scaffold_7	AUGUSTUS	intron	8785058	8785432	1.0	+	.	ID=g16570.t1.intron19;Parent=g16570.t1
HiC_scaffold_7	AUGUSTUS	exon	8785433	8785605	.	+	.	ID=g16570.t1.exon20;Parent=g16570.t1
HiC_scaffold_7	AUGUSTUS	CDS	8785433	8785605	1.0	+	2	ID=g16570.t1.CDS20;Parent=g16570.t1
HiC_scaffold_7	AUGUSTUS	intron	8785606	8786165	1.0	+	.	ID=g16570.t1.intron20;Parent=g16570.t1
HiC_scaffold_7	AUGUSTUS	exon	8786166	8786316	.	+	.	ID=g16570.t1.exon21;Parent=g16570.t1
HiC_scaffold_7	AUGUSTUS	CDS	8786166	8786316	1.0	+	0	ID=g16570.t1.CDS21;Parent=g16570.t1
HiC_scaffold_7	AUGUSTUS	intron	8786317	8787741	1.0	+	.	ID=g16570.t1.intron21;Parent=g16570.t1
HiC_scaffold_7	AUGUSTUS	exon	8787742	8787941	.	+	.	ID=g16570.t1.exon22;Parent=g16570.t1
HiC_scaffold_7	AUGUSTUS	CDS	8787742	8787941	1.0	+	2	ID=g16570.t1.CDS22;Parent=g16570.t1
HiC_scaffold_7	AUGUSTUS	intron	8787942	8788093	1.0	+	.	ID=g16570.t1.intron22;Parent=g16570.t1
HiC_scaffold_7	AUGUSTUS	exon	8788094	8788174	.	+	.	ID=g16570.t1.exon23;Parent=g16570.t1
HiC_scaffold_7	AUGUSTUS	CDS	8788094	8788174	1.0	+	0	ID=g16570.t1.CDS23;Parent=g16570.t1
HiC_scaffold_7	AUGUSTUS	intron	8788175	8789338	1.0	+	.	ID=g16570.t1.intron23;Parent=g16570.t1
HiC_scaffold_7	AUGUSTUS	exon	8789339	8789445	.	+	.	ID=g16570.t1.exon24;Parent=g16570.t1
HiC_scaffold_7	AUGUSTUS	CDS	8789339	8789445	1.0	+	0	ID=g16570.t1.CDS24;Parent=g16570.t1
HiC_scaffold_7	AUGUSTUS	intron	8789446	8789607	1.0	+	.	ID=g16570.t1.intron24;Parent=g16570.t1
HiC_scaffold_7	AUGUSTUS	exon	8789608	8789700	.	+	.	ID=g16570.t1.exon25;Parent=g16570.t1
HiC_scaffold_7	AUGUSTUS	CDS	8789608	8789700	1.0	+	1	ID=g16570.t1.CDS25;Parent=g16570.t1
HiC_scaffold_7	AUGUSTUS	intron	8789701	8790538	1.0	+	.	ID=g16570.t1.intron25;Parent=g16570.t1
HiC_scaffold_7	AUGUSTUS	exon	8790539	8790609	.	+	.	ID=g16570.t1.exon26;Parent=g16570.t1
HiC_scaffold_7	AUGUSTUS	CDS	8790539	8790609	1.0	+	1	ID=g16570.t1.CDS26;Parent=g16570.t1
HiC_scaffold_7	AUGUSTUS	intron	8790610	8791017	1.0	+	.	ID=g16570.t1.intron26;Parent=g16570.t1
HiC_scaffold_7	AUGUSTUS	exon	8791018	8791094	.	+	.	ID=g16570.t1.exon27;Parent=g16570.t1
HiC_scaffold_7	AUGUSTUS	CDS	8791018	8791094	1.0	+	2	ID=g16570.t1.CDS27;Parent=g16570.t1
HiC_scaffold_7	AUGUSTUS	intron	8791095	8791569	1.0	+	.	ID=g16570.t1.intron27;Parent=g16570.t1
HiC_scaffold_7	AUGUSTUS	exon	8791570	8791740	.	+	.	ID=g16570.t1.exon28;Parent=g16570.t1
HiC_scaffold_7	AUGUSTUS	CDS	8791570	8791740	1.0	+	0	ID=g16570.t1.CDS28;Parent=g16570.t1
HiC_scaffold_7	AUGUSTUS	intron	8791741	8793295	1.0	+	.	ID=g16570.t1.intron28;Parent=g16570.t1
HiC_scaffold_7	AUGUSTUS	exon	8793296	8793437	.	+	.	ID=g16570.t1.exon29;Parent=g16570.t1
HiC_scaffold_7	AUGUSTUS	CDS	8793296	8793437	1.0	+	0	ID=g16570.t1.CDS29;Parent=g16570.t1
HiC_scaffold_7	AUGUSTUS	intron	8793438	8795139	1.0	+	.	ID=g16570.t1.intron29;Parent=g16570.t1
HiC_scaffold_7	AUGUSTUS	exon	8795140	8795342	.	+	.	ID=g16570.t1.exon30;Parent=g16570.t1
HiC_scaffold_7	AUGUSTUS	CDS	8795140	8795342	1.0	+	2	ID=g16570.t1.CDS30;Parent=g16570.t1
HiC_scaffold_7	AUGUSTUS	intron	8795343	8796411	1.0	+	.	ID=g16570.t1.intron30;Parent=g16570.t1
HiC_scaffold_7	AUGUSTUS	exon	8796412	8796638	.	+	.	ID=g16570.t1.exon31;Parent=g16570.t1
HiC_scaffold_7	AUGUSTUS	CDS	8796412	8796638	1.0	+	0	ID=g16570.t1.CDS31;Parent=g16570.t1
HiC_scaffold_7	AUGUSTUS	intron	8796639	8798259	1.0	+	.	ID=g16570.t1.intron31;Parent=g16570.t1
HiC_scaffold_7	AUGUSTUS	exon	8798260	8798368	.	+	.	ID=g16570.t1.exon32;Parent=g16570.t1
HiC_scaffold_7	AUGUSTUS	CDS	8798260	8798368	1.0	+	1	ID=g16570.t1.CDS32;Parent=g16570.t1
HiC_scaffold_7	AUGUSTUS	intron	8798369	8799315	1.0	+	.	ID=g16570.t1.intron32;Parent=g16570.t1
HiC_scaffold_7	AUGUSTUS	exon	8799316	8799510	.	+	.	ID=g16570.t1.exon33;Parent=g16570.t1
HiC_scaffold_7	AUGUSTUS	CDS	8799316	8799510	1.0	+	0	ID=g16570.t1.CDS33;Parent=g16570.t1
HiC_scaffold_7	AUGUSTUS	intron	8799511	8800365	1.0	+	.	ID=g16570.t1.intron33;Parent=g16570.t1
HiC_scaffold_7	AUGUSTUS	exon	8800366	8800467	.	+	.	ID=g16570.t1.exon34;Parent=g16570.t1
HiC_scaffold_7	AUGUSTUS	CDS	8800366	8800467	1.0	+	0	ID=g16570.t1.CDS34;Parent=g16570.t1
HiC_scaffold_7	AUGUSTUS	intron	8800468	8806121	1.0	+	.	ID=g16570.t1.intron34;Parent=g16570.t1
HiC_scaffold_7	AUGUSTUS	exon	8806122	8806200	.	+	.	ID=g16570.t1.exon35;Parent=g16570.t1
HiC_scaffold_7	AUGUSTUS	CDS	8806122	8806200	1.0	+	0	ID=g16570.t1.CDS35;Parent=g16570.t1
HiC_scaffold_7	AUGUSTUS	intron	8806201	8806497	1.0	+	.	ID=g16570.t1.intron35;Parent=g16570.t1
HiC_scaffold_7	AUGUSTUS	exon	8806498	8806705	.	+	.	ID=g16570.t1.exon36;Parent=g16570.t1
HiC_scaffold_7	AUGUSTUS	CDS	8806498	8806705	1.0	+	2	ID=g16570.t1.CDS36;Parent=g16570.t1
HiC_scaffold_7	AUGUSTUS	intron	8806706	8809473	1.0	+	.	ID=g16570.t1.intron36;Parent=g16570.t1
HiC_scaffold_7	AUGUSTUS	exon	8809474	8809543	.	+	.	ID=g16570.t1.exon37;Parent=g16570.t1
HiC_scaffold_7	AUGUSTUS	CDS	8809474	8809543	1.0	+	1	ID=g16570.t1.CDS37;Parent=g16570.t1
HiC_scaffold_7	AUGUSTUS	intron	8809544	8809881	1.0	+	.	ID=g16570.t1.intron37;Parent=g16570.t1
HiC_scaffold_7	AUGUSTUS	exon	8809882	8809964	.	+	.	ID=g16570.t1.exon38;Parent=g16570.t1
HiC_scaffold_7	AUGUSTUS	CDS	8809882	8809964	1.0	+	0	ID=g16570.t1.CDS38;Parent=g16570.t1
HiC_scaffold_7	AUGUSTUS	intron	8809965	8811073	1.0	+	.	ID=g16570.t1.intron38;Parent=g16570.t1
HiC_scaffold_7	AUGUSTUS	exon	8811074	8811195	.	+	.	ID=g16570.t1.exon39;Parent=g16570.t1
HiC_scaffold_7	AUGUSTUS	CDS	8811074	8811195	1.0	+	1	ID=g16570.t1.CDS39;Parent=g16570.t1
HiC_scaffold_7	AUGUSTUS	intron	8811196	8811447	1.0	+	.	ID=g16570.t1.intron39;Parent=g16570.t1
HiC_scaffold_7	AUGUSTUS	exon	8811448	8811602	.	+	.	ID=g16570.t1.exon40;Parent=g16570.t1
HiC_scaffold_7	AUGUSTUS	CDS	8811448	8811602	1.0	+	2	ID=g16570.t1.CDS40;Parent=g16570.t1
HiC_scaffold_7	AUGUSTUS	intron	8811603	8812332	1.0	+	.	ID=g16570.t1.intron40;Parent=g16570.t1
HiC_scaffold_7	AUGUSTUS	exon	8812333	8812482	.	+	.	ID=g16570.t1.exon41;Parent=g16570.t1
HiC_scaffold_7	AUGUSTUS	CDS	8812333	8812482	1.0	+	0	ID=g16570.t1.CDS41;Parent=g16570.t1
HiC_scaffold_7	AUGUSTUS	intron	8812483	8816492	1.0	+	.	ID=g16570.t1.intron41;Parent=g16570.t1
HiC_scaffold_7	AUGUSTUS	exon	8816493	8816723	.	+	.	ID=g16570.t1.exon42;Parent=g16570.t1
HiC_scaffold_7	AUGUSTUS	CDS	8816493	8816723	1.0	+	0	ID=g16570.t1.CDS42;Parent=g16570.t1
HiC_scaffold_7	AUGUSTUS	stop_codon	8816721	8816723	.	+	0	ID=g16570.t1.stop1;Parent=g16570.t1
HiC_scaffold_7	AUGUSTUS	stop_codon	8833764	8833766	.	-	0	ID=g16571.t1.stop1;Parent=g16571.t1
HiC_scaffold_7	GeneMark.hmm3	stop_codon	8833764	8833766	.	-	0	ID=g16571.t2.stop1;Parent=g16571.t2
HiC_scaffold_7	AUGUSTUS	exon	8833764	8834843	.	-	.	ID=g16571.t1.exon1;Parent=g16571.t1
HiC_scaffold_7	AUGUSTUS	mRNA	8833764	8834843	1.0	-	.	ID=g16571.t1;Parent=g16571;em_target=9668.ENSMPUP00000003056;em_score=761.0;em_evalue=7.2e-232;em_tcov=.;em_OGs=KOG3656@1|root,KOG3656@2759|Eukaryota,39T9D@33154|Opisthokonta,3BGJ9@33208|Metazoa,3CZRS@33213|Bilateria,484HJ@7711|Chordata,495WM@7742|Vertebrata,3J53J@40674|Mammalia,3ER2C@33554|Carnivora;em_COG_cat=T;em_desc=bradykinin receptor B1;em_max_annot_lvl=33208|Metazoa;em_Preferred_name=BDKRB1;em_KEGG_ko=ko:K03915,ko:K03916;em_KEGG_Pathway=ko04020,ko04022,ko04071,ko04080,ko04610,ko04750,ko04810,ko04961,ko05142,ko05200,map04020,map04022,map04071,map04080,map04610,map04750,map04810,map04961,map05142,map05200;em_BRITE=ko00000,ko00001,ko04030;em_PFAMs=7tm_1;em_GOs=GO:0001516,GO:0001558,GO:0001653,GO:0001676,GO:0001932,GO:0001933,GO:0002237,GO:0002682,GO:0002684,GO:0002685,GO:0002687,GO:0003008,GO:0003012,GO:0003013,GO:0003014,GO:0003674,GO:0004888,GO:0004930,GO:0004947,GO:0005488,GO:0005575,GO:0005622,GO:0005623,GO:0005737,GO:0005783,GO:0005886,GO:0005887,GO:0006082,GO:0006629,GO:0006631,GO:0006633,GO:0006636,GO:0006690,GO:0006692,GO:0006693,GO:0006873,GO:0006874,GO:0006875,GO:0006928,GO:0006937,GO:0006940,GO:0006950,GO:0006952,GO:0006954,GO:0007154,GO:0007165,GO:0007186,GO:0007204,GO:0007205,GO:0007588,GO:0007600,GO:0008015,GO:0008150,GO:0008152,GO:0008217,GO:0008528,GO:0008610,GO:0009058,GO:0009605,GO:0009607,GO:0009617,GO:0009892,GO:0009987,GO:0010033,GO:0010522,GO:0010524,GO:0010563,GO:0010605,GO:0010959,GO:0012505,GO:0016020,GO:0016021,GO:0016053,GO:0016477,GO:0019220,GO:0019222,GO:0019233,GO:0019369,GO:0019371,GO:0019725,GO:0019752,GO:0023052,GO:0030003,GO:0030308,GO:0030334,GO:0030335,GO:0031224,GO:0031226,GO:0031323,GO:0031324,GO:0031399,GO:0031400,GO:0032268,GO:0032269,GO:0032496,GO:0032501,GO:0032787,GO:0032879,GO:0033218,GO:0033559,GO:0033993,GO:0034762,GO:0034764,GO:0034765,GO:0034767,GO:0038023,GO:0040008,GO:0040011,GO:0040012,GO:0040017,GO:0042221,GO:0042277,GO:0042325,GO:0042326,GO:0042592,GO:0042995,GO:0043005,GO:0043207,GO:0043226,GO:0043227,GO:0043229,GO:0043231,GO:0043269,GO:0043270,GO:0043436,GO:0044057,GO:0044237,GO:0044238,GO:0044249,GO:0044255,GO:0044281,GO:0044283,GO:0044424,GO:0044425,GO:0044444,GO:0044459,GO:0044464,GO:0044557,GO:0045776,GO:0045926,GO:0045932,GO:0045936,GO:0045986,GO:0046394,GO:0046456,GO:0046457,GO:0048518,GO:0048519,GO:0048522,GO:0048523,GO:0048870,GO:0048878,GO:0050789,GO:0050794,GO:0050801,GO:0050877,GO:0050896,GO:0051049,GO:0051050,GO:0051128,GO:0051171,GO:0051172,GO:0051174,GO:0051179,GO:0051239,GO:0051241,GO:0051246,GO:0051248,GO:0051270,GO:0051272,GO:0051279,GO:0051281,GO:0051282,GO:0051480,GO:0051674,GO:0051704,GO:0051707,GO:0051716,GO:0051924,GO:0051928,GO:0055065,GO:0055074,GO:0055080,GO:0055082,GO:0060073,GO:0060085,GO:0060089,GO:0060255,GO:0060341,GO:0065007,GO:0065008,GO:0071704,GO:0071944,GO:0072330,GO:0072503,GO:0072507,GO:0080090,GO:0090075,GO:0090257,GO:0097458,GO:0098771,GO:0120025,GO:1901568,GO:1901570,GO:1901576,GO:1901700,GO:1903169,GO:1904062,GO:1904064,GO:1904427,GO:2000145,GO:2000147
HiC_scaffold_7	AUGUSTUS	CDS	8833764	8834843	1.0	-	0	ID=g16571.t1.CDS1;Parent=g16571.t1
HiC_scaffold_7	GeneMark.hmm3	CDS	8833764	8834858	.	-	0	ID=g16571.t2.CDS1;Parent=g16571.t2
HiC_scaffold_7	GeneMark.hmm3	exon	8833764	8834858	.	-	0	ID=g16571.t2.exon1;Parent=g16571.t2
HiC_scaffold_7	AUGUSTUS	gene	8833764	8885651	.	-	.	ID=g16571
HiC_scaffold_7	GeneMark.hmm3	mRNA	8833764	8885651	.	-	.	ID=g16571.t2;Parent=g16571;em_target=9668.ENSMPUP00000003056;em_score=769.5;em_evalue=5.4e-234;em_tcov=.;em_OGs=KOG3656@1|root,KOG3656@2759|Eukaryota,39T9D@33154|Opisthokonta,3BGJ9@33208|Metazoa,3CZRS@33213|Bilateria,484HJ@7711|Chordata,495WM@7742|Vertebrata,3J53J@40674|Mammalia,3ER2C@33554|Carnivora;em_COG_cat=T;em_desc=bradykinin receptor B1;em_max_annot_lvl=33208|Metazoa;em_Preferred_name=BDKRB1;em_KEGG_ko=ko:K03915,ko:K03916;em_KEGG_Pathway=ko04020,ko04022,ko04071,ko04080,ko04610,ko04750,ko04810,ko04961,ko05142,ko05200,map04020,map04022,map04071,map04080,map04610,map04750,map04810,map04961,map05142,map05200;em_BRITE=ko00000,ko00001,ko04030;em_PFAMs=7tm_1;em_GOs=GO:0001516,GO:0001558,GO:0001653,GO:0001676,GO:0001932,GO:0001933,GO:0002237,GO:0002682,GO:0002684,GO:0002685,GO:0002687,GO:0003008,GO:0003012,GO:0003013,GO:0003014,GO:0003674,GO:0004888,GO:0004930,GO:0004947,GO:0005488,GO:0005575,GO:0005622,GO:0005623,GO:0005737,GO:0005783,GO:0005886,GO:0005887,GO:0006082,GO:0006629,GO:0006631,GO:0006633,GO:0006636,GO:0006690,GO:0006692,GO:0006693,GO:0006873,GO:0006874,GO:0006875,GO:0006928,GO:0006937,GO:0006940,GO:0006950,GO:0006952,GO:0006954,GO:0007154,GO:0007165,GO:0007186,GO:0007204,GO:0007205,GO:0007588,GO:0007600,GO:0008015,GO:0008150,GO:0008152,GO:0008217,GO:0008528,GO:0008610,GO:0009058,GO:0009605,GO:0009607,GO:0009617,GO:0009892,GO:0009987,GO:0010033,GO:0010522,GO:0010524,GO:0010563,GO:0010605,GO:0010959,GO:0012505,GO:0016020,GO:0016021,GO:0016053,GO:0016477,GO:0019220,GO:0019222,GO:0019233,GO:0019369,GO:0019371,GO:0019725,GO:0019752,GO:0023052,GO:0030003,GO:0030308,GO:0030334,GO:0030335,GO:0031224,GO:0031226,GO:0031323,GO:0031324,GO:0031399,GO:0031400,GO:0032268,GO:0032269,GO:0032496,GO:0032501,GO:0032787,GO:0032879,GO:0033218,GO:0033559,GO:0033993,GO:0034762,GO:0034764,GO:0034765,GO:0034767,GO:0038023,GO:0040008,GO:0040011,GO:0040012,GO:0040017,GO:0042221,GO:0042277,GO:0042325,GO:0042326,GO:0042592,GO:0042995,GO:0043005,GO:0043207,GO:0043226,GO:0043227,GO:0043229,GO:0043231,GO:0043269,GO:0043270,GO:0043436,GO:0044057,GO:0044237,GO:0044238,GO:0044249,GO:0044255,GO:0044281,GO:0044283,GO:0044424,GO:0044425,GO:0044444,GO:0044459,GO:0044464,GO:0044557,GO:0045776,GO:0045926,GO:0045932,GO:0045936,GO:0045986,GO:0046394,GO:0046456,GO:0046457,GO:0048518,GO:0048519,GO:0048522,GO:0048523,GO:0048870,GO:0048878,GO:0050789,GO:0050794,GO:0050801,GO:0050877,GO:0050896,GO:0051049,GO:0051050,GO:0051128,GO:0051171,GO:0051172,GO:0051174,GO:0051179,GO:0051239,GO:0051241,GO:0051246,GO:0051248,GO:0051270,GO:0051272,GO:0051279,GO:0051281,GO:0051282,GO:0051480,GO:0051674,GO:0051704,GO:0051707,GO:0051716,GO:0051924,GO:0051928,GO:0055065,GO:0055074,GO:0055080,GO:0055082,GO:0060073,GO:0060085,GO:0060089,GO:0060255,GO:0060341,GO:0065007,GO:0065008,GO:0071704,GO:0071944,GO:0072330,GO:0072503,GO:0072507,GO:0080090,GO:0090075,GO:0090257,GO:0097458,GO:0098771,GO:0120025,GO:1901568,GO:1901570,GO:1901576,GO:1901700,GO:1903169,GO:1904062,GO:1904064,GO:1904427,GO:2000145,GO:2000147
HiC_scaffold_7	AUGUSTUS	start_codon	8834841	8834843	.	-	0	ID=g16571.t1.start1;Parent=g16571.t1
HiC_scaffold_7	GeneMark.hmm3	intron	8834859	8841726	.	-	0	ID=g16571.t2.intron1;Parent=g16571.t2
HiC_scaffold_7	GeneMark.hmm3	CDS	8841727	8841872	.	-	2	ID=g16571.t2.CDS2;Parent=g16571.t2
HiC_scaffold_7	GeneMark.hmm3	exon	8841727	8841872	.	-	2	ID=g16571.t2.exon2;Parent=g16571.t2
HiC_scaffold_7	GeneMark.hmm3	intron	8841873	8861769	.	-	1	ID=g16571.t2.intron2;Parent=g16571.t2
HiC_scaffold_7	AUGUSTUS	stop_codon	8856856	8856858	.	-	0	ID=g16572.t1.stop1;Parent=g16572.t1
HiC_scaffold_7	AUGUSTUS	exon	8856856	8857960	.	-	.	ID=g16572.t1.exon1;Parent=g16572.t1
HiC_scaffold_7	AUGUSTUS	CDS	8856856	8857960	0.99	-	1	ID=g16572.t1.CDS1;Parent=g16572.t1
HiC_scaffold_7	AUGUSTUS	gene	8856856	8861843	.	-	.	ID=g16572
HiC_scaffold_7	AUGUSTUS	mRNA	8856856	8861843	0.82	-	.	ID=g16572.t1;Parent=g16572;em_target=9707.XP_004416547.1;em_score=825.4;em_evalue=2.5e-251;em_tcov=.;em_OGs=2CN4X@1|root,2QTX6@2759|Eukaryota,39TXP@33154|Opisthokonta,3BEXB@33208|Metazoa,3CRTX@33213|Bilateria,486TT@7711|Chordata,49269@7742|Vertebrata,3JERJ@40674|Mammalia,3ENFU@33554|Carnivora;em_COG_cat=T;em_desc=Bradykinin receptor;em_max_annot_lvl=33208|Metazoa;em_Preferred_name=BDKRB2;em_KEGG_ko=ko:K03916;em_KEGG_Pathway=ko04020,ko04022,ko04071,ko04080,ko04610,ko04750,ko04810,ko04961,ko05142,ko05200,map04020,map04022,map04071,map04080,map04610,map04750,map04810,map04961,map05142,map05200;em_BRITE=ko00000,ko00001,ko04030;em_PFAMs=7tm_1;em_GOs=GO:0001653,GO:0001664,GO:0001666,GO:0001932,GO:0001933,GO:0002020,GO:0002376,GO:0002437,GO:0002438,GO:0002526,GO:0003008,GO:0003012,GO:0003013,GO:0003018,GO:0003674,GO:0003824,GO:0004435,GO:0004620,GO:0004629,GO:0004888,GO:0004930,GO:0004947,GO:0005102,GO:0005488,GO:0005515,GO:0005575,GO:0005622,GO:0005623,GO:0005737,GO:0005768,GO:0005886,GO:0005887,GO:0006810,GO:0006811,GO:0006820,GO:0006869,GO:0006873,GO:0006874,GO:0006875,GO:0006936,GO:0006939,GO:0006950,GO:0006952,GO:0006954,GO:0006955,GO:0006970,GO:0007154,GO:0007165,GO:0007166,GO:0007167,GO:0007169,GO:0007186,GO:0007204,GO:0007600,GO:0008015,GO:0008081,GO:0008150,GO:0008217,GO:0008285,GO:0008528,GO:0009628,GO:0009651,GO:0009892,GO:0009966,GO:0009968,GO:0009987,GO:0010563,GO:0010605,GO:0010646,GO:0010648,GO:0010876,GO:0010941,GO:0012505,GO:0014832,GO:0014848,GO:0015711,GO:0015718,GO:0015849,GO:0015908,GO:0015909,GO:0016020,GO:0016021,GO:0016298,GO:0016787,GO:0016788,GO:0019220,GO:0019222,GO:0019229,GO:0019233,GO:0019725,GO:0019899,GO:0023051,GO:0023052,GO:0023057,GO:0030003,GO:0031224,GO:0031226,GO:0031323,GO:0031324,GO:0031399,GO:0031400,GO:0031410,GO:0031690,GO:0031698,GO:0031701,GO:0031702,GO:0031982,GO:0032268,GO:0032269,GO:0032309,GO:0032501,GO:0033036,GO:0033135,GO:0033137,GO:0033554,GO:0035150,GO:0035296,GO:0035633,GO:0036293,GO:0036294,GO:0038023,GO:0042127,GO:0042221,GO:0042311,GO:0042325,GO:0042326,GO:0042493,GO:0042578,GO:0042592,GO:0042981,GO:0043066,GO:0043067,GO:0043069,GO:0043114,GO:0043226,GO:0043227,GO:0043229,GO:0044057,GO:0044424,GO:0044425,GO:0044444,GO:0044459,GO:0044464,GO:0045776,GO:0045936,GO:0046717,GO:0046903,GO:0046942,GO:0046982,GO:0046983,GO:0047484,GO:0048519,GO:0048523,GO:0048583,GO:0048585,GO:0048878,GO:0050482,GO:0050789,GO:0050794,GO:0050801,GO:0050804,GO:0050877,GO:0050880,GO:0050896,GO:0051171,GO:0051172,GO:0051174,GO:0051179,GO:0051234,GO:0051239,GO:0051246,GO:0051248,GO:0051480,GO:0051716,GO:0055065,GO:0055074,GO:0055080,GO:0055082,GO:0060089,GO:0060255,GO:0060548,GO:0065007,GO:0065008,GO:0070482,GO:0070887,GO:0071453,GO:0071456,GO:0071702,GO:0071715,GO:0071944,GO:0072503,GO:0072507,GO:0080090,GO:0080134,GO:0080135,GO:0090066,GO:0097708,GO:0097746,GO:0097755,GO:0098771,GO:0099177,GO:0106049,GO:1900073,GO:1901571,GO:1901796,GO:1901797,GO:1902218,GO:1902219,GO:1902238,GO:1902239,GO:1902253,GO:1902254,GO:1902531,GO:1902532,GO:1903522,GO:1903963,GO:2001233,GO:2001234,GO:2001242,GO:2001243
HiC_scaffold_7	AUGUSTUS	intron	8857961	8861769	0.98	-	.	ID=g16572.t1.intron1;Parent=g16572.t1
HiC_scaffold_7	AUGUSTUS	exon	8861770	8861843	.	-	.	ID=g16572.t1.exon2;Parent=g16572.t1
HiC_scaffold_7	AUGUSTUS	CDS	8861770	8861843	0.82	-	0	ID=g16572.t1.CDS2;Parent=g16572.t1
HiC_scaffold_7	GeneMark.hmm3	CDS	8861770	8861879	.	-	1	ID=g16571.t2.CDS3;Parent=g16571.t2
HiC_scaffold_7	GeneMark.hmm3	exon	8861770	8861879	.	-	1	ID=g16571.t2.exon3;Parent=g16571.t2
HiC_scaffold_7	AUGUSTUS	start_codon	8861841	8861843	.	-	0	ID=g16572.t1.start1;Parent=g16572.t1
HiC_scaffold_7	GeneMark.hmm3	intron	8861880	8885454	.	-	2	ID=g16571.t2.intron3;Parent=g16571.t2
HiC_scaffold_7	GeneMark.hmm3	CDS	8885455	8885651	.	-	0	ID=g16571.t2.CDS4;Parent=g16571.t2
HiC_scaffold_7	GeneMark.hmm3	exon	8885455	8885651	.	-	0	ID=g16571.t2.exon4;Parent=g16571.t2
HiC_scaffold_7	GeneMark.hmm3	start_codon	8885649	8885651	.	-	0	ID=g16571.t2.start1;Parent=g16571.t2
HiC_scaffold_7	AUGUSTUS	stop_codon	8992865	8992867	.	-	0	ID=g16573.t1.stop1;Parent=g16573.t1
HiC_scaffold_7	AUGUSTUS	exon	8992865	8993089	.	-	.	ID=g16573.t1.exon1;Parent=g16573.t1
HiC_scaffold_7	AUGUSTUS	CDS	8992865	8993089	1.0	-	0	ID=g16573.t1.CDS1;Parent=g16573.t1
HiC_scaffold_7	AUGUSTUS	gene	8992865	9036876	.	-	.	ID=g16573
HiC_scaffold_7	AUGUSTUS	mRNA	8992865	9036876	0.99	-	.	ID=g16573.t1;Parent=g16573;em_target=89462.XP_006047609.1;em_score=166.4;em_evalue=5.4e-53;em_tcov=.;em_OGs=2EMJF@1|root,2SR7A@2759|Eukaryota,3A9PP@33154|Opisthokonta,3BUPC@33208|Metazoa,3D97A@33213|Bilateria,48FX2@7711|Chordata,49CYT@7742|Vertebrata,3JHV8@40674|Mammalia;em_COG_cat=S;em_desc=protein C14orf132 homolog;em_max_annot_lvl=33208|Metazoa;em_Preferred_name=C14orf132
HiC_scaffold_7	AUGUSTUS	intron	8993090	9036849	1.0	-	.	ID=g16573.t1.intron1;Parent=g16573.t1
HiC_scaffold_7	AUGUSTUS	exon	9036850	9036876	.	-	.	ID=g16573.t1.exon2;Parent=g16573.t1
HiC_scaffold_7	AUGUSTUS	CDS	9036850	9036876	0.99	-	0	ID=g16573.t1.CDS2;Parent=g16573.t1
HiC_scaffold_7	AUGUSTUS	start_codon	9036874	9036876	.	-	0	ID=g16573.t1.start1;Parent=g16573.t1
HiC_scaffold_7	AUGUSTUS	start_codon	9310512	9310514	.	+	0	ID=g16574.t1.start1;Parent=g16574.t1
HiC_scaffold_7	AUGUSTUS	exon	9310512	9310631	.	+	.	ID=g16574.t1.exon1;Parent=g16574.t1
HiC_scaffold_7	AUGUSTUS	CDS	9310512	9310631	1.0	+	0	ID=g16574.t1.CDS1;Parent=g16574.t1
HiC_scaffold_7	AUGUSTUS	gene	9310512	9313375	.	+	.	ID=g16574
HiC_scaffold_7	AUGUSTUS	mRNA	9310512	9313375	1.0	+	.	ID=g16574.t1;Parent=g16574;em_target=9646.ENSAMEP00000006896;em_score=261.3;em_evalue=4.8e-81;em_tcov=.;em_OGs=2DGCP@1|root,2TDVJ@2759|Eukaryota,3A7VU@33154|Opisthokonta,3BTNW@33208|Metazoa,3D9EP@33213|Bilateria,48FUH@7711|Chordata,49CS8@7742|Vertebrata,3JHXZ@40674|Mammalia,3EVP1@33554|Carnivora;em_COG_cat=S;em_desc=T-cell leukemia lymphoma;em_max_annot_lvl=33208|Metazoa;em_Preferred_name=TCL1A;em_PFAMs=TCL1_MTCP1;em_KEGG_ko=ko:K10167;em_KEGG_Pathway=ko04151,map04151;em_BRITE=ko00000,ko00001;em_GOs=GO:0001932,GO:0001934,GO:0003674,GO:0005488,GO:0005515,GO:0005575,GO:0005622,GO:0005623,GO:0005634,GO:0005737,GO:0005938,GO:0007275,GO:0008047,GO:0008150,GO:0008284,GO:0009892,GO:0009893,GO:0009987,GO:0010033,GO:0010468,GO:0010562,GO:0010604,GO:0010605,GO:0010629,GO:0010918,GO:0010941,GO:0016043,GO:0019207,GO:0019209,GO:0019220,GO:0019222,GO:0019827,GO:0019887,GO:0019899,GO:0019900,GO:0019901,GO:0022607,GO:0030234,GO:0030295,GO:0031323,GO:0031325,GO:0031334,GO:0031399,GO:0031401,GO:0032147,GO:0032268,GO:0032270,GO:0032459,GO:0032461,GO:0032501,GO:0032502,GO:0032991,GO:0033135,GO:0033138,GO:0033674,GO:0034097,GO:0034612,GO:0042127,GO:0042221,GO:0042325,GO:0042327,GO:0042391,GO:0042802,GO:0042981,GO:0043066,GO:0043067,GO:0043069,GO:0043085,GO:0043226,GO:0043227,GO:0043229,GO:0043231,GO:0043254,GO:0043539,GO:0043549,GO:0043933,GO:0044085,GO:0044087,GO:0044089,GO:0044093,GO:0044424,GO:0044444,GO:0044464,GO:0045120,GO:0045838,GO:0045859,GO:0045860,GO:0045937,GO:0048518,GO:0048519,GO:0048522,GO:0048523,GO:0048856,GO:0050789,GO:0050790,GO:0050793,GO:0050794,GO:0050896,GO:0051128,GO:0051130,GO:0051171,GO:0051173,GO:0051174,GO:0051239,GO:0051246,GO:0051247,GO:0051259,GO:0051260,GO:0051338,GO:0051347,GO:0051716,GO:0051881,GO:0060255,GO:0060548,GO:0065003,GO:0065007,GO:0065008,GO:0065009,GO:0070206,GO:0070207,GO:0070887,GO:0071310,GO:0071345,GO:0071356,GO:0071840,GO:0071900,GO:0071902,GO:0071944,GO:0080090,GO:0098727,GO:0098772,GO:0099568,GO:2000036
HiC_scaffold_7	AUGUSTUS	intron	9310632	9312765	1.0	+	.	ID=g16574.t1.intron1;Parent=g16574.t1
HiC_scaffold_7	AUGUSTUS	exon	9312766	9312936	.	+	.	ID=g16574.t1.exon2;Parent=g16574.t1
HiC_scaffold_7	AUGUSTUS	CDS	9312766	9312936	1.0	+	0	ID=g16574.t1.CDS2;Parent=g16574.t1
HiC_scaffold_7	AUGUSTUS	intron	9312937	9313318	1.0	+	.	ID=g16574.t1.intron2;Parent=g16574.t1
HiC_scaffold_7	AUGUSTUS	exon	9313319	9313375	.	+	.	ID=g16574.t1.exon3;Parent=g16574.t1
HiC_scaffold_7	AUGUSTUS	CDS	9313319	9313375	1.0	+	0	ID=g16574.t1.CDS3;Parent=g16574.t1
HiC_scaffold_7	AUGUSTUS	stop_codon	9313373	9313375	.	+	0	ID=g16574.t1.stop1;Parent=g16574.t1
HiC_scaffold_7	AUGUSTUS	stop_codon	9339659	9339661	.	-	0	ID=g16575.t1.stop1;Parent=g16575.t1
HiC_scaffold_7	AUGUSTUS	stop_codon	9339659	9339661	.	-	0	ID=g16575.t2.stop1;Parent=g16575.t2
HiC_scaffold_7	AUGUSTUS	exon	9339659	9339709	.	-	.	ID=g16575.t1.exon1;Parent=g16575.t1
HiC_scaffold_7	AUGUSTUS	exon	9339659	9339709	.	-	.	ID=g16575.t2.exon1;Parent=g16575.t2
HiC_scaffold_7	AUGUSTUS	CDS	9339659	9339709	1.0	-	0	ID=g16575.t1.CDS1;Parent=g16575.t1
HiC_scaffold_7	AUGUSTUS	CDS	9339659	9339709	1.0	-	0	ID=g16575.t2.CDS1;Parent=g16575.t2
HiC_scaffold_7	AUGUSTUS	gene	9339659	9342558	.	-	.	ID=g16575
HiC_scaffold_7	AUGUSTUS	mRNA	9339659	9342558	1.0	-	.	ID=g16575.t1;Parent=g16575;em_target=9713.XP_006750018.1;em_score=250.2;em_evalue=4.4e-78;em_tcov=.;em_OGs=2DGCP@1|root,2TEDJ@2759|Eukaryota,3AKKQ@33154|Opisthokonta,3C09E@33208|Metazoa,3D8M7@33213|Bilateria,48FN2@7711|Chordata,49CC1@7742|Vertebrata,3JHG2@40674|Mammalia,3EVSE@33554|Carnivora;em_COG_cat=S;em_desc=T-cell leukemia lymphoma;em_max_annot_lvl=33208|Metazoa;em_Preferred_name=TCL1B;em_PFAMs=TCL1_MTCP1;em_KEGG_ko=ko:K16836;em_KEGG_Pathway=ko04151,map04151;em_BRITE=ko00000,ko00001;em_GOs=GO:0001932,GO:0001934,GO:0003674,GO:0005488,GO:0005515,GO:0005575,GO:0008047,GO:0008150,GO:0009893,GO:0010562,GO:0010604,GO:0019207,GO:0019209,GO:0019220,GO:0019222,GO:0019887,GO:0019899,GO:0019900,GO:0019901,GO:0030234,GO:0030295,GO:0031323,GO:0031325,GO:0031399,GO:0031401,GO:0032147,GO:0032268,GO:0032270,GO:0032991,GO:0033135,GO:0033138,GO:0033674,GO:0042325,GO:0042327,GO:0043085,GO:0043539,GO:0043549,GO:0044093,GO:0045859,GO:0045860,GO:0045937,GO:0048518,GO:0048522,GO:0050789,GO:0050790,GO:0050794,GO:0051171,GO:0051173,GO:0051174,GO:0051246,GO:0051247,GO:0051338,GO:0051347,GO:0060255,GO:0065007,GO:0065009,GO:0071900,GO:0071902,GO:0080090,GO:0098772
HiC_scaffold_7	AUGUSTUS	mRNA	9339659	9342558	1.0	-	.	ID=g16575.t2;Parent=g16575;em_target=9713.XP_006750018.1;em_score=234.6;em_evalue=3.7e-73;em_tcov=.;em_OGs=2DGCP@1|root,2TEDJ@2759|Eukaryota,3AKKQ@33154|Opisthokonta,3C09E@33208|Metazoa,3D8M7@33213|Bilateria,48FN2@7711|Chordata,49CC1@7742|Vertebrata,3JHG2@40674|Mammalia,3EVSE@33554|Carnivora;em_COG_cat=S;em_desc=T-cell leukemia lymphoma;em_max_annot_lvl=33208|Metazoa;em_Preferred_name=TCL1B;em_PFAMs=TCL1_MTCP1;em_KEGG_ko=ko:K16836;em_KEGG_Pathway=ko04151,map04151;em_BRITE=ko00000,ko00001;em_GOs=GO:0001932,GO:0001934,GO:0003674,GO:0005488,GO:0005515,GO:0005575,GO:0008047,GO:0008150,GO:0009893,GO:0010562,GO:0010604,GO:0019207,GO:0019209,GO:0019220,GO:0019222,GO:0019887,GO:0019899,GO:0019900,GO:0019901,GO:0030234,GO:0030295,GO:0031323,GO:0031325,GO:0031399,GO:0031401,GO:0032147,GO:0032268,GO:0032270,GO:0032991,GO:0033135,GO:0033138,GO:0033674,GO:0042325,GO:0042327,GO:0043085,GO:0043539,GO:0043549,GO:0044093,GO:0045859,GO:0045860,GO:0045937,GO:0048518,GO:0048522,GO:0050789,GO:0050790,GO:0050794,GO:0051171,GO:0051173,GO:0051174,GO:0051246,GO:0051247,GO:0051338,GO:0051347,GO:0060255,GO:0065007,GO:0065009,GO:0071900,GO:0071902,GO:0080090,GO:0098772
HiC_scaffold_7	AUGUSTUS	intron	9339710	9339863	1.0	-	.	ID=g16575.t2.intron1;Parent=g16575.t2
HiC_scaffold_7	AUGUSTUS	intron	9339710	9339890	1.0	-	.	ID=g16575.t1.intron1;Parent=g16575.t1
HiC_scaffold_7	AUGUSTUS	exon	9339864	9340061	.	-	.	ID=g16575.t2.exon2;Parent=g16575.t2
HiC_scaffold_7	AUGUSTUS	CDS	9339864	9340061	1.0	-	0	ID=g16575.t2.CDS2;Parent=g16575.t2
HiC_scaffold_7	AUGUSTUS	exon	9339891	9340061	.	-	.	ID=g16575.t1.exon2;Parent=g16575.t1
HiC_scaffold_7	AUGUSTUS	CDS	9339891	9340061	1.0	-	0	ID=g16575.t1.CDS2;Parent=g16575.t1
HiC_scaffold_7	AUGUSTUS	intron	9340062	9342396	1.0	-	.	ID=g16575.t1.intron2;Parent=g16575.t1
HiC_scaffold_7	AUGUSTUS	intron	9340062	9342396	1.0	-	.	ID=g16575.t2.intron2;Parent=g16575.t2
HiC_scaffold_7	AUGUSTUS	exon	9342397	9342558	.	-	.	ID=g16575.t1.exon3;Parent=g16575.t1
HiC_scaffold_7	AUGUSTUS	exon	9342397	9342558	.	-	.	ID=g16575.t2.exon3;Parent=g16575.t2
HiC_scaffold_7	AUGUSTUS	CDS	9342397	9342558	1.0	-	0	ID=g16575.t1.CDS3;Parent=g16575.t1
HiC_scaffold_7	AUGUSTUS	CDS	9342397	9342558	1.0	-	0	ID=g16575.t2.CDS3;Parent=g16575.t2
HiC_scaffold_7	AUGUSTUS	start_codon	9342556	9342558	.	-	0	ID=g16575.t1.start1;Parent=g16575.t1
HiC_scaffold_7	AUGUSTUS	start_codon	9342556	9342558	.	-	0	ID=g16575.t2.start1;Parent=g16575.t2
HiC_scaffold_7	AUGUSTUS	stop_codon	9443033	9443035	.	-	0	ID=g16576.t1.stop1;Parent=g16576.t1
HiC_scaffold_7	AUGUSTUS	exon	9443033	9443211	.	-	.	ID=g16576.t1.exon1;Parent=g16576.t1
HiC_scaffold_7	AUGUSTUS	CDS	9443033	9443211	1.0	-	2	ID=g16576.t1.CDS1;Parent=g16576.t1
HiC_scaffold_7	AUGUSTUS	gene	9443033	9452205	.	-	.	ID=g16576
HiC_scaffold_7	AUGUSTUS	mRNA	9443033	9452205	1.0	-	.	ID=g16576.t1;Parent=g16576;em_target=9685.ENSFCAP00000011221;em_score=325.6;em_evalue=1.6e-100;em_tcov=.;em_OGs=COG0278@1|root,KOG0911@2759|Eukaryota,3A1XT@33154|Opisthokonta,3BREG@33208|Metazoa,3D84M@33213|Bilateria,48CM6@7711|Chordata,498BP@7742|Vertebrata,3JEUC@40674|Mammalia,3ETC6@33554|Carnivora;em_COG_cat=O;em_desc=Glutaredoxin-related protein 5;em_max_annot_lvl=33208|Metazoa;em_Preferred_name=GLRX5;em_KEGG_ko=ko:K07390;em_BRITE=ko00000,ko03029,ko03110;em_PFAMs=Glutaredoxin;em_GOs=GO:0002376,GO:0002520,GO:0005575,GO:0005622,GO:0005623,GO:0005634,GO:0005737,GO:0005739,GO:0005759,GO:0006464,GO:0006790,GO:0006807,GO:0007275,GO:0008150,GO:0008152,GO:0009249,GO:0009987,GO:0010467,GO:0016043,GO:0016226,GO:0018065,GO:0018193,GO:0018205,GO:0019538,GO:0022607,GO:0030097,GO:0030425,GO:0031163,GO:0031974,GO:0032501,GO:0032502,GO:0036211,GO:0036477,GO:0042995,GO:0043005,GO:0043025,GO:0043170,GO:0043226,GO:0043227,GO:0043229,GO:0043231,GO:0043233,GO:0043412,GO:0044085,GO:0044237,GO:0044238,GO:0044260,GO:0044267,GO:0044281,GO:0044297,GO:0044422,GO:0044424,GO:0044429,GO:0044444,GO:0044446,GO:0044463,GO:0044464,GO:0048513,GO:0048534,GO:0048731,GO:0048856,GO:0051186,GO:0051604,GO:0070013,GO:0071704,GO:0071840,GO:0097447,GO:0097458,GO:0120025,GO:0120038,GO:1901564
HiC_scaffold_7	AUGUSTUS	intron	9443212	9451910	1.0	-	.	ID=g16576.t1.intron1;Parent=g16576.t1
HiC_scaffold_7	AUGUSTUS	exon	9451911	9452205	.	-	.	ID=g16576.t1.exon2;Parent=g16576.t1
HiC_scaffold_7	AUGUSTUS	CDS	9451911	9452205	1.0	-	0	ID=g16576.t1.CDS2;Parent=g16576.t1
HiC_scaffold_7	AUGUSTUS	start_codon	9452203	9452205	.	-	0	ID=g16576.t1.start1;Parent=g16576.t1
HiC_scaffold_7	AUGUSTUS	start_codon	9502492	9502494	.	+	0	ID=g16577.t1.start1;Parent=g16577.t1
HiC_scaffold_7	AUGUSTUS	exon	9502492	9502635	.	+	.	ID=g16577.t1.exon1;Parent=g16577.t1
HiC_scaffold_7	AUGUSTUS	CDS	9502492	9502635	1.0	+	0	ID=g16577.t1.CDS1;Parent=g16577.t1
HiC_scaffold_7	AUGUSTUS	gene	9502492	9553480	.	+	.	ID=g16577
HiC_scaffold_7	AUGUSTUS	mRNA	9502492	9553480	1.0	+	.	ID=g16577.t1;Parent=g16577;em_target=9668.ENSMPUP00000003085;em_score=2076.6;em_evalue=0.0;em_tcov=.;em_OGs=28IFQ@1|root,2QQSI@2759|Eukaryota,39NVG@33154|Opisthokonta,3CQDV@33208|Metazoa,3E6JR@33213|Bilateria,48S3Y@7711|Chordata,49NJR@7742|Vertebrata,3JQ9S@40674|Mammalia,3EXS6@33554|Carnivora;em_COG_cat=U;em_desc=Spectrin repeat containing, nuclear envelope family member 3;em_max_annot_lvl=33208|Metazoa;em_Preferred_name=SYNE3;em_GOs=GO:0003674,GO:0003779,GO:0005488,GO:0005515,GO:0005575,GO:0005622,GO:0005623,GO:0005634,GO:0005635,GO:0005640,GO:0005737,GO:0005783,GO:0005791,GO:0006996,GO:0007010,GO:0008092,GO:0008104,GO:0008150,GO:0008360,GO:0009987,GO:0012505,GO:0016020,GO:0016043,GO:0019867,GO:0022603,GO:0022604,GO:0031090,GO:0031224,GO:0031965,GO:0031967,GO:0031968,GO:0031975,GO:0032507,GO:0032991,GO:0033036,GO:0034613,GO:0034992,GO:0034993,GO:0042175,GO:0043226,GO:0043227,GO:0043229,GO:0043231,GO:0044422,GO:0044424,GO:0044425,GO:0044428,GO:0044444,GO:0044446,GO:0044464,GO:0044877,GO:0045184,GO:0045185,GO:0050789,GO:0050793,GO:0050794,GO:0051015,GO:0051128,GO:0051179,GO:0051234,GO:0051235,GO:0051641,GO:0051651,GO:0065007,GO:0065008,GO:0070727,GO:0071840,GO:0072657,GO:0090150,GO:0090286,GO:0098588,GO:0098796,GO:0098805,GO:0106083,GO:0106094;em_KEGG_ko=ko:K21761;em_BRITE=ko00000,ko03036;em_PFAMs=KASH,Spectrin
HiC_scaffold_7	AUGUSTUS	intron	9502636	9512318	1.0	+	.	ID=g16577.t1.intron1;Parent=g16577.t1
HiC_scaffold_7	AUGUSTUS	exon	9512319	9512491	.	+	.	ID=g16577.t1.exon2;Parent=g16577.t1
HiC_scaffold_7	AUGUSTUS	CDS	9512319	9512491	1.0	+	0	ID=g16577.t1.CDS2;Parent=g16577.t1
HiC_scaffold_7	AUGUSTUS	intron	9512492	9513307	1.0	+	.	ID=g16577.t1.intron2;Parent=g16577.t1
HiC_scaffold_7	AUGUSTUS	exon	9513308	9513617	.	+	.	ID=g16577.t1.exon3;Parent=g16577.t1
HiC_scaffold_7	AUGUSTUS	CDS	9513308	9513617	1.0	+	1	ID=g16577.t1.CDS3;Parent=g16577.t1
HiC_scaffold_7	AUGUSTUS	intron	9513618	9521355	1.0	+	.	ID=g16577.t1.intron3;Parent=g16577.t1
HiC_scaffold_7	AUGUSTUS	exon	9521356	9521517	.	+	.	ID=g16577.t1.exon4;Parent=g16577.t1
HiC_scaffold_7	AUGUSTUS	CDS	9521356	9521517	1.0	+	0	ID=g16577.t1.CDS4;Parent=g16577.t1
HiC_scaffold_7	AUGUSTUS	intron	9521518	9523328	1.0	+	.	ID=g16577.t1.intron4;Parent=g16577.t1
HiC_scaffold_7	AUGUSTUS	exon	9523329	9523676	.	+	.	ID=g16577.t1.exon5;Parent=g16577.t1
HiC_scaffold_7	AUGUSTUS	CDS	9523329	9523676	1.0	+	0	ID=g16577.t1.CDS5;Parent=g16577.t1
HiC_scaffold_7	AUGUSTUS	intron	9523677	9527462	1.0	+	.	ID=g16577.t1.intron5;Parent=g16577.t1
HiC_scaffold_7	AUGUSTUS	exon	9527463	9527599	.	+	.	ID=g16577.t1.exon6;Parent=g16577.t1
HiC_scaffold_7	AUGUSTUS	CDS	9527463	9527599	1.0	+	0	ID=g16577.t1.CDS6;Parent=g16577.t1
HiC_scaffold_7	AUGUSTUS	intron	9527600	9528734	1.0	+	.	ID=g16577.t1.intron6;Parent=g16577.t1
HiC_scaffold_7	AUGUSTUS	exon	9528735	9528909	.	+	.	ID=g16577.t1.exon7;Parent=g16577.t1
HiC_scaffold_7	AUGUSTUS	CDS	9528735	9528909	1.0	+	1	ID=g16577.t1.CDS7;Parent=g16577.t1
HiC_scaffold_7	AUGUSTUS	intron	9528910	9535007	1.0	+	.	ID=g16577.t1.intron7;Parent=g16577.t1
HiC_scaffold_7	AUGUSTUS	exon	9535008	9535190	.	+	.	ID=g16577.t1.exon8;Parent=g16577.t1
HiC_scaffold_7	AUGUSTUS	CDS	9535008	9535190	1.0	+	0	ID=g16577.t1.CDS8;Parent=g16577.t1
HiC_scaffold_7	AUGUSTUS	intron	9535191	9535716	1.0	+	.	ID=g16577.t1.intron8;Parent=g16577.t1
HiC_scaffold_7	AUGUSTUS	exon	9535717	9535860	.	+	.	ID=g16577.t1.exon9;Parent=g16577.t1
HiC_scaffold_7	AUGUSTUS	CDS	9535717	9535860	1.0	+	0	ID=g16577.t1.CDS9;Parent=g16577.t1
HiC_scaffold_7	AUGUSTUS	intron	9535861	9536859	1.0	+	.	ID=g16577.t1.intron9;Parent=g16577.t1
HiC_scaffold_7	AUGUSTUS	exon	9536860	9536994	.	+	.	ID=g16577.t1.exon10;Parent=g16577.t1
HiC_scaffold_7	AUGUSTUS	CDS	9536860	9536994	1.0	+	0	ID=g16577.t1.CDS10;Parent=g16577.t1
HiC_scaffold_7	AUGUSTUS	intron	9536995	9539936	1.0	+	.	ID=g16577.t1.intron10;Parent=g16577.t1
HiC_scaffold_7	AUGUSTUS	exon	9539937	9540098	.	+	.	ID=g16577.t1.exon11;Parent=g16577.t1
HiC_scaffold_7	AUGUSTUS	CDS	9539937	9540098	1.0	+	0	ID=g16577.t1.CDS11;Parent=g16577.t1
HiC_scaffold_7	AUGUSTUS	intron	9540099	9540224	1.0	+	.	ID=g16577.t1.intron11;Parent=g16577.t1
HiC_scaffold_7	AUGUSTUS	exon	9540225	9540397	.	+	.	ID=g16577.t1.exon12;Parent=g16577.t1
HiC_scaffold_7	AUGUSTUS	CDS	9540225	9540397	1.0	+	0	ID=g16577.t1.CDS12;Parent=g16577.t1
HiC_scaffold_7	AUGUSTUS	intron	9540398	9540810	1.0	+	.	ID=g16577.t1.intron12;Parent=g16577.t1
HiC_scaffold_7	AUGUSTUS	exon	9540811	9540940	.	+	.	ID=g16577.t1.exon13;Parent=g16577.t1
HiC_scaffold_7	AUGUSTUS	CDS	9540811	9540940	1.0	+	1	ID=g16577.t1.CDS13;Parent=g16577.t1
HiC_scaffold_7	AUGUSTUS	intron	9540941	9542037	1.0	+	.	ID=g16577.t1.intron13;Parent=g16577.t1
HiC_scaffold_7	AUGUSTUS	exon	9542038	9542196	.	+	.	ID=g16577.t1.exon14;Parent=g16577.t1
HiC_scaffold_7	AUGUSTUS	CDS	9542038	9542196	1.0	+	0	ID=g16577.t1.CDS14;Parent=g16577.t1
HiC_scaffold_7	AUGUSTUS	intron	9542197	9545123	1.0	+	.	ID=g16577.t1.intron14;Parent=g16577.t1
HiC_scaffold_7	AUGUSTUS	exon	9545124	9545273	.	+	.	ID=g16577.t1.exon15;Parent=g16577.t1
HiC_scaffold_7	AUGUSTUS	CDS	9545124	9545273	1.0	+	0	ID=g16577.t1.CDS15;Parent=g16577.t1
HiC_scaffold_7	AUGUSTUS	intron	9545274	9546275	1.0	+	.	ID=g16577.t1.intron15;Parent=g16577.t1
HiC_scaffold_7	AUGUSTUS	exon	9546276	9546314	.	+	.	ID=g16577.t1.exon16;Parent=g16577.t1
HiC_scaffold_7	AUGUSTUS	CDS	9546276	9546314	1.0	+	0	ID=g16577.t1.CDS16;Parent=g16577.t1
HiC_scaffold_7	AUGUSTUS	intron	9546315	9553255	1.0	+	.	ID=g16577.t1.intron16;Parent=g16577.t1
HiC_scaffold_7	AUGUSTUS	exon	9553256	9553480	.	+	.	ID=g16577.t1.exon17;Parent=g16577.t1
HiC_scaffold_7	AUGUSTUS	CDS	9553256	9553480	1.0	+	0	ID=g16577.t1.CDS17;Parent=g16577.t1
HiC_scaffold_7	AUGUSTUS	stop_codon	9553478	9553480	.	+	0	ID=g16577.t1.stop1;Parent=g16577.t1
HiC_scaffold_7	gmst	start_codon	9556315	9556317	19.378436	+	0	ID=g16578.t1.start1;Parent=g16578.t1
HiC_scaffold_7	gmst	gene	9556315	9556965	.	+	.	ID=g16578
HiC_scaffold_7	gmst	mRNA	9556315	9556965	.	+	.	ID=g16578.t1;Parent=g16578
HiC_scaffold_7	gmst	CDS	9556315	9556965	19.378436	+	0	ID=g16578.t1.CDS1;Parent=g16578.t1
HiC_scaffold_7	gmst	exon	9556315	9556965	19.378436	+	0	ID=g16578.t1.exon1;Parent=g16578.t1
HiC_scaffold_7	gmst	stop_codon	9556963	9556965	19.378436	+	0	ID=g16578.t1.stop1;Parent=g16578.t1
HiC_scaffold_7	AUGUSTUS	start_codon	9609478	9609480	.	+	0	ID=g16579.t2.start1;Parent=g16579.t2
HiC_scaffold_7	AUGUSTUS	exon	9609478	9609694	.	+	.	ID=g16579.t2.exon1;Parent=g16579.t2
HiC_scaffold_7	AUGUSTUS	CDS	9609478	9609694	0.68	+	0	ID=g16579.t2.CDS1;Parent=g16579.t2
HiC_scaffold_7	AUGUSTUS	gene	9609478	9737497	.	+	.	ID=g16579
HiC_scaffold_7	AUGUSTUS	mRNA	9609478	9737497	.	+	.	ID=g16579.t2;Parent=g16579;em_target=9668.ENSMPUP00000003094;em_score=1987.5;em_evalue=0.0;em_tcov=.;em_OGs=COG5069@1|root,KOG0516@2759|Eukaryota,39URT@33154|Opisthokonta,3B9VS@33208|Metazoa,3CW1B@33213|Bilateria,47ZHJ@7711|Chordata,48X2N@7742|Vertebrata,3J50K@40674|Mammalia,3EME9@33554|Carnivora;em_COG_cat=Z;em_desc=Calmin (calponin-like, transmembrane);em_max_annot_lvl=33208|Metazoa;em_Preferred_name=CLMN;em_PFAMs=CH;em_GOs=GO:0005575,GO:0005622,GO:0005623,GO:0005737,GO:0007275,GO:0007399,GO:0008150,GO:0008285,GO:0009987,GO:0016020,GO:0016043,GO:0022008,GO:0030030,GO:0030154,GO:0030182,GO:0031175,GO:0032501,GO:0032502,GO:0042127,GO:0044424,GO:0044464,GO:0048468,GO:0048519,GO:0048523,GO:0048666,GO:0048699,GO:0048731,GO:0048856,GO:0048869,GO:0050789,GO:0050794,GO:0065007,GO:0071840,GO:0120036
HiC_scaffold_7	AUGUSTUS	intron	9609695	9623608	0.6	+	.	ID=g16579.t2.intron1;Parent=g16579.t2
HiC_scaffold_7	AUGUSTUS	start_codon	9623553	9623555	.	+	0	ID=g16579.t1.start1;Parent=g16579.t1
HiC_scaffold_7	AUGUSTUS	exon	9623553	9623713	.	+	.	ID=g16579.t1.exon1;Parent=g16579.t1
HiC_scaffold_7	AUGUSTUS	CDS	9623553	9623713	0.43	+	0	ID=g16579.t1.CDS1;Parent=g16579.t1
HiC_scaffold_7	AUGUSTUS	mRNA	9623553	9737497	.	+	.	ID=g16579.t1;Parent=g16579;em_target=9668.ENSMPUP00000003094;em_score=1987.6;em_evalue=0.0;em_tcov=.;em_OGs=COG5069@1|root,KOG0516@2759|Eukaryota,39URT@33154|Opisthokonta,3B9VS@33208|Metazoa,3CW1B@33213|Bilateria,47ZHJ@7711|Chordata,48X2N@7742|Vertebrata,3J50K@40674|Mammalia,3EME9@33554|Carnivora;em_COG_cat=Z;em_desc=Calmin (calponin-like, transmembrane);em_max_annot_lvl=33208|Metazoa;em_Preferred_name=CLMN;em_PFAMs=CH;em_GOs=GO:0005575,GO:0005622,GO:0005623,GO:0005737,GO:0007275,GO:0007399,GO:0008150,GO:0008285,GO:0009987,GO:0016020,GO:0016043,GO:0022008,GO:0030030,GO:0030154,GO:0030182,GO:0031175,GO:0032501,GO:0032502,GO:0042127,GO:0044424,GO:0044464,GO:0048468,GO:0048519,GO:0048523,GO:0048666,GO:0048699,GO:0048731,GO:0048856,GO:0048869,GO:0050789,GO:0050794,GO:0065007,GO:0071840,GO:0120036
HiC_scaffold_7	AUGUSTUS	exon	9623609	9623713	.	+	.	ID=g16579.t2.exon2;Parent=g16579.t2
HiC_scaffold_7	AUGUSTUS	CDS	9623609	9623713	0.84	+	2	ID=g16579.t2.CDS2;Parent=g16579.t2
HiC_scaffold_7	AUGUSTUS	intron	9623714	9624653	0.82	+	.	ID=g16579.t1.intron1;Parent=g16579.t1
HiC_scaffold_7	AUGUSTUS	intron	9623714	9630065	0.64	+	.	ID=g16579.t2.intron2;Parent=g16579.t2
HiC_scaffold_7	AUGUSTUS	exon	9624654	9624672	.	+	.	ID=g16579.t1.exon2;Parent=g16579.t1
HiC_scaffold_7	AUGUSTUS	CDS	9624654	9624672	0.69	+	1	ID=g16579.t1.CDS2;Parent=g16579.t1
HiC_scaffold_7	AUGUSTUS	intron	9624673	9630058	0.33	+	.	ID=g16579.t1.intron2;Parent=g16579.t1
HiC_scaffold_7	AUGUSTUS	exon	9630059	9630101	.	+	.	ID=g16579.t1.exon3;Parent=g16579.t1
HiC_scaffold_7	AUGUSTUS	CDS	9630059	9630101	0.35	+	0	ID=g16579.t1.CDS3;Parent=g16579.t1
HiC_scaffold_7	AUGUSTUS	exon	9630066	9630101	.	+	.	ID=g16579.t2.exon3;Parent=g16579.t2
HiC_scaffold_7	AUGUSTUS	CDS	9630066	9630101	0.86	+	2	ID=g16579.t2.CDS3;Parent=g16579.t2
HiC_scaffold_7	AUGUSTUS	intron	9630102	9704794	1.0	+	.	ID=g16579.t1.intron3;Parent=g16579.t1
HiC_scaffold_7	AUGUSTUS	intron	9630102	9704794	1.0	+	.	ID=g16579.t2.intron3;Parent=g16579.t2
HiC_scaffold_7	GeneMark.hmm3	start_codon	9700002	9700004	.	+	0	ID=g16579.t3.start1;Parent=g16579.t3
HiC_scaffold_7	GeneMark.hmm3	CDS	9700002	9700189	.	+	0	ID=g16579.t3.CDS1;Parent=g16579.t3
HiC_scaffold_7	GeneMark.hmm3	exon	9700002	9700189	.	+	0	ID=g16579.t3.exon1;Parent=g16579.t3
HiC_scaffold_7	GeneMark.hmm3	mRNA	9700002	9737497	.	+	.	ID=g16579.t3;Parent=g16579;em_target=9668.ENSMPUP00000003094;em_score=1987.2;em_evalue=0.0;em_tcov=.;em_OGs=COG5069@1|root,KOG0516@2759|Eukaryota,39URT@33154|Opisthokonta,3B9VS@33208|Metazoa,3CW1B@33213|Bilateria,47ZHJ@7711|Chordata,48X2N@7742|Vertebrata,3J50K@40674|Mammalia,3EME9@33554|Carnivora;em_COG_cat=Z;em_desc=Calmin (calponin-like, transmembrane);em_max_annot_lvl=33208|Metazoa;em_Preferred_name=CLMN;em_PFAMs=CH;em_GOs=GO:0005575,GO:0005622,GO:0005623,GO:0005737,GO:0007275,GO:0007399,GO:0008150,GO:0008285,GO:0009987,GO:0016020,GO:0016043,GO:0022008,GO:0030030,GO:0030154,GO:0030182,GO:0031175,GO:0032501,GO:0032502,GO:0042127,GO:0044424,GO:0044464,GO:0048468,GO:0048519,GO:0048523,GO:0048666,GO:0048699,GO:0048731,GO:0048856,GO:0048869,GO:0050789,GO:0050794,GO:0065007,GO:0071840,GO:0120036
HiC_scaffold_7	GeneMark.hmm3	intron	9700190	9701410	.	+	2	ID=g16579.t3.intron1;Parent=g16579.t3
HiC_scaffold_7	GeneMark.hmm3	CDS	9701411	9701525	.	+	1	ID=g16579.t3.CDS2;Parent=g16579.t3
HiC_scaffold_7	GeneMark.hmm3	exon	9701411	9701525	.	+	1	ID=g16579.t3.exon2;Parent=g16579.t3
HiC_scaffold_7	GeneMark.hmm3	intron	9701526	9701564	.	+	0	ID=g16579.t3.intron2;Parent=g16579.t3
HiC_scaffold_7	GeneMark.hmm3	CDS	9701565	9701861	.	+	0	ID=g16579.t3.CDS3;Parent=g16579.t3
HiC_scaffold_7	GeneMark.hmm3	exon	9701565	9701861	.	+	0	ID=g16579.t3.exon3;Parent=g16579.t3
HiC_scaffold_7	GeneMark.hmm3	intron	9701862	9702178	.	+	0	ID=g16579.t3.intron3;Parent=g16579.t3
HiC_scaffold_7	GeneMark.hmm3	CDS	9702179	9702221	.	+	0	ID=g16579.t3.CDS4;Parent=g16579.t3
HiC_scaffold_7	GeneMark.hmm3	exon	9702179	9702221	.	+	0	ID=g16579.t3.exon4;Parent=g16579.t3
HiC_scaffold_7	GeneMark.hmm3	intron	9702222	9704794	.	+	1	ID=g16579.t3.intron4;Parent=g16579.t3
HiC_scaffold_7	AUGUSTUS	exon	9704795	9704856	.	+	.	ID=g16579.t1.exon4;Parent=g16579.t1
HiC_scaffold_7	AUGUSTUS	exon	9704795	9704856	.	+	.	ID=g16579.t2.exon4;Parent=g16579.t2
HiC_scaffold_7	GeneMark.hmm3	CDS	9704795	9704856	.	+	2	ID=g16579.t3.CDS5;Parent=g16579.t3
HiC_scaffold_7	GeneMark.hmm3	exon	9704795	9704856	.	+	2	ID=g16579.t3.exon5;Parent=g16579.t3
HiC_scaffold_7	AUGUSTUS	CDS	9704795	9704856	1.0	+	2	ID=g16579.t1.CDS4;Parent=g16579.t1
HiC_scaffold_7	AUGUSTUS	CDS	9704795	9704856	1.0	+	2	ID=g16579.t2.CDS4;Parent=g16579.t2
HiC_scaffold_7	GeneMark.hmm3	intron	9704857	9709326	.	+	0	ID=g16579.t3.intron5;Parent=g16579.t3
HiC_scaffold_7	AUGUSTUS	intron	9704857	9709326	1.0	+	.	ID=g16579.t1.intron4;Parent=g16579.t1
HiC_scaffold_7	AUGUSTUS	intron	9704857	9709326	1.0	+	.	ID=g16579.t2.intron4;Parent=g16579.t2
HiC_scaffold_7	AUGUSTUS	exon	9709327	9709422	.	+	.	ID=g16579.t1.exon5;Parent=g16579.t1
HiC_scaffold_7	AUGUSTUS	exon	9709327	9709422	.	+	.	ID=g16579.t2.exon5;Parent=g16579.t2
HiC_scaffold_7	GeneMark.hmm3	CDS	9709327	9709422	.	+	0	ID=g16579.t3.CDS6;Parent=g16579.t3
HiC_scaffold_7	GeneMark.hmm3	exon	9709327	9709422	.	+	0	ID=g16579.t3.exon6;Parent=g16579.t3
HiC_scaffold_7	AUGUSTUS	CDS	9709327	9709422	1.0	+	0	ID=g16579.t1.CDS5;Parent=g16579.t1
HiC_scaffold_7	AUGUSTUS	CDS	9709327	9709422	1.0	+	0	ID=g16579.t2.CDS5;Parent=g16579.t2
HiC_scaffold_7	GeneMark.hmm3	intron	9709423	9711885	.	+	0	ID=g16579.t3.intron6;Parent=g16579.t3
HiC_scaffold_7	AUGUSTUS	intron	9709423	9711885	1.0	+	.	ID=g16579.t1.intron5;Parent=g16579.t1
HiC_scaffold_7	AUGUSTUS	intron	9709423	9711885	1.0	+	.	ID=g16579.t2.intron5;Parent=g16579.t2
HiC_scaffold_7	AUGUSTUS	exon	9711886	9711969	.	+	.	ID=g16579.t1.exon6;Parent=g16579.t1
HiC_scaffold_7	AUGUSTUS	exon	9711886	9711969	.	+	.	ID=g16579.t2.exon6;Parent=g16579.t2
HiC_scaffold_7	GeneMark.hmm3	CDS	9711886	9711969	.	+	0	ID=g16579.t3.CDS7;Parent=g16579.t3
HiC_scaffold_7	GeneMark.hmm3	exon	9711886	9711969	.	+	0	ID=g16579.t3.exon7;Parent=g16579.t3
HiC_scaffold_7	AUGUSTUS	CDS	9711886	9711969	1.0	+	0	ID=g16579.t1.CDS6;Parent=g16579.t1
HiC_scaffold_7	AUGUSTUS	CDS	9711886	9711969	1.0	+	0	ID=g16579.t2.CDS6;Parent=g16579.t2
HiC_scaffold_7	GeneMark.hmm3	intron	9711970	9716734	.	+	0	ID=g16579.t3.intron7;Parent=g16579.t3
HiC_scaffold_7	AUGUSTUS	intron	9711970	9716734	1.0	+	.	ID=g16579.t1.intron6;Parent=g16579.t1
HiC_scaffold_7	AUGUSTUS	intron	9711970	9716734	1.0	+	.	ID=g16579.t2.intron6;Parent=g16579.t2
HiC_scaffold_7	AUGUSTUS	exon	9716735	9716827	.	+	.	ID=g16579.t1.exon7;Parent=g16579.t1
HiC_scaffold_7	AUGUSTUS	exon	9716735	9716827	.	+	.	ID=g16579.t2.exon7;Parent=g16579.t2
HiC_scaffold_7	GeneMark.hmm3	CDS	9716735	9716827	.	+	0	ID=g16579.t3.CDS8;Parent=g16579.t3
HiC_scaffold_7	GeneMark.hmm3	exon	9716735	9716827	.	+	0	ID=g16579.t3.exon8;Parent=g16579.t3
HiC_scaffold_7	AUGUSTUS	CDS	9716735	9716827	1.0	+	0	ID=g16579.t1.CDS7;Parent=g16579.t1
HiC_scaffold_7	AUGUSTUS	CDS	9716735	9716827	1.0	+	0	ID=g16579.t2.CDS7;Parent=g16579.t2
HiC_scaffold_7	GeneMark.hmm3	intron	9716828	9718562	.	+	0	ID=g16579.t3.intron8;Parent=g16579.t3
HiC_scaffold_7	AUGUSTUS	intron	9716828	9718562	1.0	+	.	ID=g16579.t1.intron7;Parent=g16579.t1
HiC_scaffold_7	AUGUSTUS	intron	9716828	9718562	1.0	+	.	ID=g16579.t2.intron7;Parent=g16579.t2
HiC_scaffold_7	AUGUSTUS	exon	9718563	9718753	.	+	.	ID=g16579.t1.exon8;Parent=g16579.t1
HiC_scaffold_7	AUGUSTUS	exon	9718563	9718753	.	+	.	ID=g16579.t2.exon8;Parent=g16579.t2
HiC_scaffold_7	GeneMark.hmm3	CDS	9718563	9718753	.	+	0	ID=g16579.t3.CDS9;Parent=g16579.t3
HiC_scaffold_7	GeneMark.hmm3	exon	9718563	9718753	.	+	0	ID=g16579.t3.exon9;Parent=g16579.t3
HiC_scaffold_7	AUGUSTUS	CDS	9718563	9718753	1.0	+	0	ID=g16579.t1.CDS8;Parent=g16579.t1
HiC_scaffold_7	AUGUSTUS	CDS	9718563	9718753	1.0	+	0	ID=g16579.t2.CDS8;Parent=g16579.t2
HiC_scaffold_7	GeneMark.hmm3	intron	9718754	9720629	.	+	2	ID=g16579.t3.intron9;Parent=g16579.t3
HiC_scaffold_7	AUGUSTUS	intron	9718754	9720629	1.0	+	.	ID=g16579.t1.intron8;Parent=g16579.t1
HiC_scaffold_7	AUGUSTUS	intron	9718754	9720629	1.0	+	.	ID=g16579.t2.intron8;Parent=g16579.t2
HiC_scaffold_7	AUGUSTUS	exon	9720630	9720823	.	+	.	ID=g16579.t1.exon9;Parent=g16579.t1
HiC_scaffold_7	AUGUSTUS	exon	9720630	9720823	.	+	.	ID=g16579.t2.exon9;Parent=g16579.t2
HiC_scaffold_7	GeneMark.hmm3	CDS	9720630	9720823	.	+	1	ID=g16579.t3.CDS10;Parent=g16579.t3
HiC_scaffold_7	GeneMark.hmm3	exon	9720630	9720823	.	+	1	ID=g16579.t3.exon10;Parent=g16579.t3
HiC_scaffold_7	AUGUSTUS	CDS	9720630	9720823	1.0	+	1	ID=g16579.t1.CDS9;Parent=g16579.t1
HiC_scaffold_7	AUGUSTUS	CDS	9720630	9720823	1.0	+	1	ID=g16579.t2.CDS9;Parent=g16579.t2
HiC_scaffold_7	GeneMark.hmm3	intron	9720824	9722427	.	+	1	ID=g16579.t3.intron10;Parent=g16579.t3
HiC_scaffold_7	AUGUSTUS	intron	9720824	9722427	1.0	+	.	ID=g16579.t1.intron9;Parent=g16579.t1
HiC_scaffold_7	AUGUSTUS	intron	9720824	9722427	1.0	+	.	ID=g16579.t2.intron9;Parent=g16579.t2
HiC_scaffold_7	AUGUSTUS	exon	9722428	9722510	.	+	.	ID=g16579.t1.exon10;Parent=g16579.t1
HiC_scaffold_7	AUGUSTUS	exon	9722428	9722510	.	+	.	ID=g16579.t2.exon10;Parent=g16579.t2
HiC_scaffold_7	GeneMark.hmm3	CDS	9722428	9722510	.	+	2	ID=g16579.t3.CDS11;Parent=g16579.t3
HiC_scaffold_7	GeneMark.hmm3	exon	9722428	9722510	.	+	2	ID=g16579.t3.exon11;Parent=g16579.t3
HiC_scaffold_7	AUGUSTUS	CDS	9722428	9722510	1.0	+	2	ID=g16579.t1.CDS10;Parent=g16579.t1
HiC_scaffold_7	AUGUSTUS	CDS	9722428	9722510	1.0	+	2	ID=g16579.t2.CDS10;Parent=g16579.t2
HiC_scaffold_7	GeneMark.hmm3	intron	9722511	9726260	.	+	0	ID=g16579.t3.intron11;Parent=g16579.t3
HiC_scaffold_7	AUGUSTUS	intron	9722511	9726260	1.0	+	.	ID=g16579.t1.intron10;Parent=g16579.t1
HiC_scaffold_7	AUGUSTUS	intron	9722511	9726260	1.0	+	.	ID=g16579.t2.intron10;Parent=g16579.t2
HiC_scaffold_7	AUGUSTUS	exon	9726261	9727946	.	+	.	ID=g16579.t1.exon11;Parent=g16579.t1
HiC_scaffold_7	AUGUSTUS	exon	9726261	9727946	.	+	.	ID=g16579.t2.exon11;Parent=g16579.t2
HiC_scaffold_7	GeneMark.hmm3	CDS	9726261	9727946	.	+	0	ID=g16579.t3.CDS12;Parent=g16579.t3
HiC_scaffold_7	GeneMark.hmm3	exon	9726261	9727946	.	+	0	ID=g16579.t3.exon12;Parent=g16579.t3
HiC_scaffold_7	AUGUSTUS	CDS	9726261	9727946	1.0	+	0	ID=g16579.t1.CDS11;Parent=g16579.t1
HiC_scaffold_7	AUGUSTUS	CDS	9726261	9727946	1.0	+	0	ID=g16579.t2.CDS11;Parent=g16579.t2
HiC_scaffold_7	GeneMark.hmm3	intron	9727947	9731575	.	+	0	ID=g16579.t3.intron12;Parent=g16579.t3
HiC_scaffold_7	AUGUSTUS	intron	9727947	9731575	1.0	+	.	ID=g16579.t1.intron11;Parent=g16579.t1
HiC_scaffold_7	AUGUSTUS	intron	9727947	9731575	1.0	+	.	ID=g16579.t2.intron11;Parent=g16579.t2
HiC_scaffold_7	AUGUSTUS	exon	9731576	9731772	.	+	.	ID=g16579.t1.exon12;Parent=g16579.t1
HiC_scaffold_7	AUGUSTUS	exon	9731576	9731772	.	+	.	ID=g16579.t2.exon12;Parent=g16579.t2
HiC_scaffold_7	GeneMark.hmm3	CDS	9731576	9731772	.	+	0	ID=g16579.t3.CDS13;Parent=g16579.t3
HiC_scaffold_7	GeneMark.hmm3	exon	9731576	9731772	.	+	0	ID=g16579.t3.exon13;Parent=g16579.t3
HiC_scaffold_7	AUGUSTUS	CDS	9731576	9731772	1.0	+	0	ID=g16579.t1.CDS12;Parent=g16579.t1
HiC_scaffold_7	AUGUSTUS	CDS	9731576	9731772	1.0	+	0	ID=g16579.t2.CDS12;Parent=g16579.t2
HiC_scaffold_7	GeneMark.hmm3	intron	9731773	9734637	.	+	2	ID=g16579.t3.intron13;Parent=g16579.t3
HiC_scaffold_7	AUGUSTUS	intron	9731773	9734637	1.0	+	.	ID=g16579.t1.intron12;Parent=g16579.t1
HiC_scaffold_7	AUGUSTUS	intron	9731773	9734637	1.0	+	.	ID=g16579.t2.intron12;Parent=g16579.t2
HiC_scaffold_7	AUGUSTUS	exon	9734638	9734698	.	+	.	ID=g16579.t1.exon13;Parent=g16579.t1
HiC_scaffold_7	AUGUSTUS	exon	9734638	9734698	.	+	.	ID=g16579.t2.exon13;Parent=g16579.t2
HiC_scaffold_7	GeneMark.hmm3	CDS	9734638	9734698	.	+	1	ID=g16579.t3.CDS14;Parent=g16579.t3
HiC_scaffold_7	GeneMark.hmm3	exon	9734638	9734698	.	+	1	ID=g16579.t3.exon14;Parent=g16579.t3
HiC_scaffold_7	AUGUSTUS	CDS	9734638	9734698	1.0	+	1	ID=g16579.t1.CDS13;Parent=g16579.t1
HiC_scaffold_7	AUGUSTUS	CDS	9734638	9734698	1.0	+	1	ID=g16579.t2.CDS13;Parent=g16579.t2
HiC_scaffold_7	GeneMark.hmm3	intron	9734699	9735312	.	+	0	ID=g16579.t3.intron14;Parent=g16579.t3
HiC_scaffold_7	AUGUSTUS	intron	9734699	9735312	1.0	+	.	ID=g16579.t1.intron13;Parent=g16579.t1
HiC_scaffold_7	AUGUSTUS	intron	9734699	9735312	1.0	+	.	ID=g16579.t2.intron13;Parent=g16579.t2
HiC_scaffold_7	AUGUSTUS	exon	9735313	9735383	.	+	.	ID=g16579.t1.exon14;Parent=g16579.t1
HiC_scaffold_7	AUGUSTUS	exon	9735313	9735383	.	+	.	ID=g16579.t2.exon14;Parent=g16579.t2
HiC_scaffold_7	GeneMark.hmm3	CDS	9735313	9735383	.	+	0	ID=g16579.t3.CDS15;Parent=g16579.t3
HiC_scaffold_7	GeneMark.hmm3	exon	9735313	9735383	.	+	0	ID=g16579.t3.exon15;Parent=g16579.t3
HiC_scaffold_7	AUGUSTUS	CDS	9735313	9735383	1.0	+	0	ID=g16579.t1.CDS14;Parent=g16579.t1
HiC_scaffold_7	AUGUSTUS	CDS	9735313	9735383	1.0	+	0	ID=g16579.t2.CDS14;Parent=g16579.t2
HiC_scaffold_7	GeneMark.hmm3	intron	9735384	9737328	.	+	2	ID=g16579.t3.intron15;Parent=g16579.t3
HiC_scaffold_7	AUGUSTUS	intron	9735384	9737328	1.0	+	.	ID=g16579.t1.intron14;Parent=g16579.t1
HiC_scaffold_7	AUGUSTUS	intron	9735384	9737328	1.0	+	.	ID=g16579.t2.intron14;Parent=g16579.t2
HiC_scaffold_7	AUGUSTUS	exon	9737329	9737497	.	+	.	ID=g16579.t1.exon15;Parent=g16579.t1
HiC_scaffold_7	AUGUSTUS	exon	9737329	9737497	.	+	.	ID=g16579.t2.exon15;Parent=g16579.t2
HiC_scaffold_7	GeneMark.hmm3	CDS	9737329	9737497	.	+	1	ID=g16579.t3.CDS16;Parent=g16579.t3
HiC_scaffold_7	GeneMark.hmm3	exon	9737329	9737497	.	+	1	ID=g16579.t3.exon16;Parent=g16579.t3
HiC_scaffold_7	AUGUSTUS	CDS	9737329	9737497	1.0	+	1	ID=g16579.t1.CDS15;Parent=g16579.t1
HiC_scaffold_7	AUGUSTUS	CDS	9737329	9737497	1.0	+	1	ID=g16579.t2.CDS15;Parent=g16579.t2
HiC_scaffold_7	AUGUSTUS	stop_codon	9737495	9737497	.	+	0	ID=g16579.t1.stop1;Parent=g16579.t1
HiC_scaffold_7	AUGUSTUS	stop_codon	9737495	9737497	.	+	0	ID=g16579.t2.stop1;Parent=g16579.t2
HiC_scaffold_7	GeneMark.hmm3	stop_codon	9737495	9737497	.	+	0	ID=g16579.t3.stop1;Parent=g16579.t3
HiC_scaffold_7	AUGUSTUS	start_codon	9809188	9809190	.	+	0	ID=g16580.t1.start1;Parent=g16580.t1
HiC_scaffold_7	AUGUSTUS	exon	9809188	9809301	.	+	.	ID=g16580.t1.exon1;Parent=g16580.t1
HiC_scaffold_7	AUGUSTUS	CDS	9809188	9809301	1.0	+	0	ID=g16580.t1.CDS1;Parent=g16580.t1
HiC_scaffold_7	AUGUSTUS	gene	9809188	9850540	.	+	.	ID=g16580
HiC_scaffold_7	AUGUSTUS	mRNA	9809188	9850540	1.0	+	.	ID=g16580.t1;Parent=g16580;em_target=9668.ENSMPUP00000003099;em_score=4429.4;em_evalue=0.0;em_tcov=.;em_OGs=COG0571@1|root,KOG0701@2759|Eukaryota,38MG2@33154|Opisthokonta,3BAZZ@33208|Metazoa,3CREU@33213|Bilateria,481NE@7711|Chordata,48ZYV@7742|Vertebrata,3J4KR@40674|Mammalia,3EHER@33554|Carnivora;em_COG_cat=A;em_desc=Dicer 1, ribonuclease;em_max_annot_lvl=33208|Metazoa;em_Preferred_name=DICER1;em_GOs=GO:0000003,GO:0000122,GO:0000212,GO:0000226,GO:0000278,GO:0000737,GO:0000902,GO:0000904,GO:0001501,GO:0001525,GO:0001568,GO:0001709,GO:0001763,GO:0001932,GO:0001942,GO:0001944,GO:0002009,GO:0002064,GO:0002065,GO:0002066,GO:0002252,GO:0002376,GO:0002520,GO:0002682,GO:0002694,GO:0003002,GO:0003006,GO:0003007,GO:0003151,GO:0003674,GO:0003676,GO:0003723,GO:0003725,GO:0003727,GO:0003824,GO:0004518,GO:0004519,GO:0004520,GO:0004521,GO:0004525,GO:0004530,GO:0004536,GO:0004540,GO:0005488,GO:0005515,GO:0005575,GO:0005576,GO:0005615,GO:0005622,GO:0005623,GO:0005634,GO:0005737,GO:0005793,GO:0005829,GO:0006139,GO:0006259,GO:0006308,GO:0006309,GO:0006325,GO:0006342,GO:0006355,GO:0006357,GO:0006379,GO:0006396,GO:0006403,GO:0006725,GO:0006807,GO:0006810,GO:0006915,GO:0006921,GO:0006950,GO:0006952,GO:0006996,GO:0007010,GO:0007017,GO:0007049,GO:0007051,GO:0007272,GO:0007275,GO:0007276,GO:0007277,GO:0007279,GO:0007281,GO:0007283,GO:0007284,GO:0007292,GO:0007293,GO:0007294,GO:0007349,GO:0007350,GO:0007365,GO:0007367,GO:0007389,GO:0007399,GO:0007417,GO:0007420,GO:0007422,GO:0007423,GO:0007507,GO:0008150,GO:0008152,GO:0008219,GO:0008283,GO:0008285,GO:0008356,GO:0008366,GO:0008544,GO:0008593,GO:0009056,GO:0009057,GO:0009605,GO:0009607,GO:0009611,GO:0009615,GO:0009653,GO:0009790,GO:0009791,GO:0009880,GO:0009887,GO:0009888,GO:0009889,GO:0009890,GO:0009891,GO:0009892,GO:0009893,GO:0009894,GO:0009895,GO:0009966,GO:0009987,GO:0009991,GO:0009994,GO:0010001,GO:0010033,GO:0010070,GO:0010467,GO:0010468,GO:0010556,GO:0010557,GO:0010558,GO:0010586,GO:0010604,GO:0010605,GO:0010608,GO:0010624,GO:0010626,GO:0010628,GO:0010629,GO:0010646,GO:0010660,GO:0010720,GO:0010721,GO:0010927,GO:0010941,GO:0012501,GO:0014013,GO:0014014,GO:0014015,GO:0014031,GO:0014032,GO:0014033,GO:0014037,GO:0014038,GO:0014040,GO:0014044,GO:0014070,GO:0014706,GO:0014835,GO:0015931,GO:0016043,GO:0016070,GO:0016071,GO:0016246,GO:0016358,GO:0016441,GO:0016442,GO:0016443,GO:0016458,GO:0016787,GO:0016788,GO:0016888,GO:0016891,GO:0016893,GO:0017145,GO:0019219,GO:0019220,GO:0019222,GO:0019439,GO:0019827,GO:0019904,GO:0019953,GO:0021510,GO:0021515,GO:0021517,GO:0021522,GO:0021537,GO:0021543,GO:0021591,GO:0021675,GO:0021772,GO:0021782,GO:0021872,GO:0021879,GO:0021889,GO:0021953,GO:0021987,GO:0021988,GO:0022008,GO:0022011,GO:0022402,GO:0022404,GO:0022405,GO:0022411,GO:0022412,GO:0022414,GO:0022603,GO:0022607,GO:0022613,GO:0022618,GO:0023051,GO:0030030,GO:0030154,GO:0030182,GO:0030262,GO:0030323,GO:0030324,GO:0030326,GO:0030422,GO:0030423,GO:0030424,GO:0030425,GO:0030426,GO:0030427,GO:0030702,GO:0030706,GO:0030716,GO:0030727,GO:0030855,GO:0030900,GO:0031047,GO:0031050,GO:0031054,GO:0031069,GO:0031099,GO:0031175,GO:0031323,GO:0031324,GO:0031325,GO:0031326,GO:0031327,GO:0031328,GO:0031329,GO:0031330,GO:0031332,GO:0031347,GO:0031399,GO:0031641,GO:0031643,GO:0031644,GO:0031646,GO:0031667,GO:0031982,GO:0032101,GO:0032268,GO:0032288,GO:0032290,GO:0032292,GO:0032296,GO:0032501,GO:0032502,GO:0032504,GO:0032989,GO:0032990,GO:0032991,GO:0033036,GO:0033167,GO:0033168,GO:0033227,GO:0033267,GO:0034470,GO:0034622,GO:0034641,GO:0034655,GO:0034660,GO:0035051,GO:0035068,GO:0035087,GO:0035107,GO:0035108,GO:0035113,GO:0035116,GO:0035137,GO:0035194,GO:0035195,GO:0035196,GO:0035197,GO:0035198,GO:0035239,GO:0035264,GO:0035279,GO:0035280,GO:0035282,GO:0035295,GO:0036404,GO:0036477,GO:0040007,GO:0040029,GO:0042060,GO:0042063,GO:0042078,GO:0042127,GO:0042221,GO:0042246,GO:0042303,GO:0042325,GO:0042481,GO:0042487,GO:0042490,GO:0042552,GO:0042594,GO:0042633,GO:0042692,GO:0042981,GO:0042995,GO:0043005,GO:0043067,GO:0043170,GO:0043207,GO:0043226,GO:0043227,GO:0043229,GO:0043230,GO:0043231,GO:0043331,GO:0043403,GO:0043487,GO:0043488,GO:0043489,GO:0043583,GO:0043588,GO:0043900,GO:0043903,GO:0043933,GO:0044057,GO:0044085,GO:0044237,GO:0044238,GO:0044248,GO:0044260,GO:0044265,GO:0044270,GO:0044421,GO:0044422,GO:0044424,GO:0044428,GO:0044444,GO:0044446,GO:0044463,GO:0044464,GO:0044703,GO:0045069,GO:0045165,GO:0045445,GO:0045448,GO:0045580,GO:0045589,GO:0045595,GO:0045596,GO:0045597,GO:0045619,GO:0045664,GO:0045685,GO:0045687,GO:0045814,GO:0045892,GO:0045893,GO:0045934,GO:0045935,GO:0045944,GO:0046483,GO:0046700,GO:0048134,GO:0048135,GO:0048232,GO:0048255,GO:0048468,GO:0048477,GO:0048513,GO:0048514,GO:0048518,GO:0048519,GO:0048522,GO:0048523,GO:0048534,GO:0048536,GO:0048565,GO:0048583,GO:0048589,GO:0048598,GO:0048608,GO:0048609,GO:0048646,GO:0048666,GO:0048667,GO:0048699,GO:0048713,GO:0048729,GO:0048730,GO:0048731,GO:0048736,GO:0048738,GO:0048754,GO:0048762,GO:0048812,GO:0048813,GO:0048839,GO:0048856,GO:0048858,GO:0048863,GO:0048864,GO:0048869,GO:0050657,GO:0050658,GO:0050727,GO:0050767,GO:0050768,GO:0050769,GO:0050789,GO:0050792,GO:0050793,GO:0050794,GO:0050863,GO:0050865,GO:0050896,GO:0051093,GO:0051094,GO:0051146,GO:0051171,GO:0051172,GO:0051173,GO:0051174,GO:0051179,GO:0051216,GO:0051225,GO:0051234,GO:0051236,GO:0051239,GO:0051240,GO:0051241,GO:0051246,GO:0051249,GO:0051252,GO:0051253,GO:0051254,GO:0051276,GO:0051301,GO:0051321,GO:0051607,GO:0051704,GO:0051707,GO:0051716,GO:0051726,GO:0051960,GO:0051961,GO:0051962,GO:0055001,GO:0055002,GO:0055006,GO:0055007,GO:0055013,GO:0055123,GO:0060113,GO:0060119,GO:0060173,GO:0060251,GO:0060253,GO:0060255,GO:0060284,GO:0060322,GO:0060429,GO:0060485,GO:0060537,GO:0060541,GO:0060562,GO:0060575,GO:0060576,GO:0061013,GO:0061061,GO:0061138,GO:0061307,GO:0061308,GO:0061309,GO:0061448,GO:0061458,GO:0061548,GO:0061980,GO:0065003,GO:0065007,GO:0065008,GO:0070062,GO:0070167,GO:0070170,GO:0070173,GO:0070578,GO:0070883,GO:0070887,GO:0070918,GO:0070922,GO:0070925,GO:0071310,GO:0071335,GO:0071359,GO:0071407,GO:0071702,GO:0071704,GO:0071705,GO:0071826,GO:0071840,GO:0072358,GO:0072359,GO:0080090,GO:0080134,GO:0090304,GO:0090305,GO:0090501,GO:0090502,GO:0097159,GO:0097194,GO:0097447,GO:0097458,GO:0098542,GO:0098727,GO:0098773,GO:0098795,GO:0120025,GO:0120036,GO:0120038,GO:0120039,GO:0140097,GO:0140098,GO:0150034,GO:1901360,GO:1901361,GO:1901363,GO:1901575,GO:1901698,GO:1901699,GO:1902105,GO:1902369,GO:1902373,GO:1902494,GO:1902555,GO:1902679,GO:1902680,GO:1903046,GO:1903311,GO:1903312,GO:1903506,GO:1903507,GO:1903508,GO:1903561,GO:1903706,GO:1903900,GO:1905348,GO:1990141,GO:1990904,GO:2000026,GO:2000027,GO:2000112,GO:2000113,GO:2000628,GO:2000630,GO:2000736,GO:2001141;em_KEGG_ko=ko:K11592;em_KEGG_Pathway=ko05206,map05206;em_BRITE=ko00000,ko00001,ko01000,ko03036;em_PFAMs=DEAD,Dicer_dimer,Helicase_C,PAZ,ResIII,Ribonuclease_3
HiC_scaffold_7	AUGUSTUS	intron	9809302	9810139	1.0	+	.	ID=g16580.t1.intron1;Parent=g16580.t1
HiC_scaffold_7	AUGUSTUS	exon	9810140	9810302	.	+	.	ID=g16580.t1.exon2;Parent=g16580.t1
HiC_scaffold_7	AUGUSTUS	CDS	9810140	9810302	1.0	+	0	ID=g16580.t1.CDS2;Parent=g16580.t1
HiC_scaffold_7	AUGUSTUS	intron	9810303	9811522	1.0	+	.	ID=g16580.t1.intron2;Parent=g16580.t1
HiC_scaffold_7	AUGUSTUS	exon	9811523	9811653	.	+	.	ID=g16580.t1.exon3;Parent=g16580.t1
HiC_scaffold_7	AUGUSTUS	CDS	9811523	9811653	1.0	+	2	ID=g16580.t1.CDS3;Parent=g16580.t1
HiC_scaffold_7	AUGUSTUS	intron	9811654	9812569	1.0	+	.	ID=g16580.t1.intron3;Parent=g16580.t1
HiC_scaffold_7	AUGUSTUS	exon	9812570	9812704	.	+	.	ID=g16580.t1.exon4;Parent=g16580.t1
HiC_scaffold_7	AUGUSTUS	CDS	9812570	9812704	1.0	+	0	ID=g16580.t1.CDS4;Parent=g16580.t1
HiC_scaffold_7	AUGUSTUS	intron	9812705	9813149	1.0	+	.	ID=g16580.t1.intron4;Parent=g16580.t1
HiC_scaffold_7	AUGUSTUS	exon	9813150	9813310	.	+	.	ID=g16580.t1.exon5;Parent=g16580.t1
HiC_scaffold_7	AUGUSTUS	CDS	9813150	9813310	1.0	+	0	ID=g16580.t1.CDS5;Parent=g16580.t1
HiC_scaffold_7	AUGUSTUS	intron	9813311	9815120	1.0	+	.	ID=g16580.t1.intron5;Parent=g16580.t1
HiC_scaffold_7	AUGUSTUS	exon	9815121	9815289	.	+	.	ID=g16580.t1.exon6;Parent=g16580.t1
HiC_scaffold_7	AUGUSTUS	CDS	9815121	9815289	1.0	+	1	ID=g16580.t1.CDS6;Parent=g16580.t1
HiC_scaffold_7	AUGUSTUS	intron	9815290	9816754	1.0	+	.	ID=g16580.t1.intron6;Parent=g16580.t1
HiC_scaffold_7	AUGUSTUS	exon	9816755	9817227	.	+	.	ID=g16580.t1.exon7;Parent=g16580.t1
HiC_scaffold_7	AUGUSTUS	CDS	9816755	9817227	1.0	+	0	ID=g16580.t1.CDS7;Parent=g16580.t1
HiC_scaffold_7	AUGUSTUS	intron	9817228	9823442	1.0	+	.	ID=g16580.t1.intron7;Parent=g16580.t1
HiC_scaffold_7	AUGUSTUS	exon	9823443	9823575	.	+	.	ID=g16580.t1.exon8;Parent=g16580.t1
HiC_scaffold_7	AUGUSTUS	CDS	9823443	9823575	1.0	+	1	ID=g16580.t1.CDS8;Parent=g16580.t1
HiC_scaffold_7	AUGUSTUS	intron	9823576	9825033	1.0	+	.	ID=g16580.t1.intron8;Parent=g16580.t1
HiC_scaffold_7	AUGUSTUS	exon	9825034	9825276	.	+	.	ID=g16580.t1.exon9;Parent=g16580.t1
HiC_scaffold_7	AUGUSTUS	CDS	9825034	9825276	1.0	+	0	ID=g16580.t1.CDS9;Parent=g16580.t1
HiC_scaffold_7	AUGUSTUS	intron	9825277	9825826	1.0	+	.	ID=g16580.t1.intron9;Parent=g16580.t1
HiC_scaffold_7	AUGUSTUS	exon	9825827	9825981	.	+	.	ID=g16580.t1.exon10;Parent=g16580.t1
HiC_scaffold_7	AUGUSTUS	CDS	9825827	9825981	1.0	+	0	ID=g16580.t1.CDS10;Parent=g16580.t1
HiC_scaffold_7	AUGUSTUS	intron	9825982	9828597	1.0	+	.	ID=g16580.t1.intron10;Parent=g16580.t1
HiC_scaffold_7	AUGUSTUS	exon	9828598	9828730	.	+	.	ID=g16580.t1.exon11;Parent=g16580.t1
HiC_scaffold_7	AUGUSTUS	CDS	9828598	9828730	1.0	+	1	ID=g16580.t1.CDS11;Parent=g16580.t1
HiC_scaffold_7	AUGUSTUS	intron	9828731	9829483	1.0	+	.	ID=g16580.t1.intron11;Parent=g16580.t1
HiC_scaffold_7	AUGUSTUS	exon	9829484	9829559	.	+	.	ID=g16580.t1.exon12;Parent=g16580.t1
HiC_scaffold_7	AUGUSTUS	CDS	9829484	9829559	1.0	+	0	ID=g16580.t1.CDS12;Parent=g16580.t1
HiC_scaffold_7	AUGUSTUS	intron	9829560	9830397	1.0	+	.	ID=g16580.t1.intron12;Parent=g16580.t1
HiC_scaffold_7	AUGUSTUS	exon	9830398	9830537	.	+	.	ID=g16580.t1.exon13;Parent=g16580.t1
HiC_scaffold_7	AUGUSTUS	CDS	9830398	9830537	1.0	+	2	ID=g16580.t1.CDS13;Parent=g16580.t1
HiC_scaffold_7	AUGUSTUS	intron	9830538	9832215	1.0	+	.	ID=g16580.t1.intron13;Parent=g16580.t1
HiC_scaffold_7	AUGUSTUS	exon	9832216	9832395	.	+	.	ID=g16580.t1.exon14;Parent=g16580.t1
HiC_scaffold_7	AUGUSTUS	CDS	9832216	9832395	1.0	+	0	ID=g16580.t1.CDS14;Parent=g16580.t1
HiC_scaffold_7	AUGUSTUS	intron	9832396	9832636	1.0	+	.	ID=g16580.t1.intron14;Parent=g16580.t1
HiC_scaffold_7	AUGUSTUS	exon	9832637	9832850	.	+	.	ID=g16580.t1.exon15;Parent=g16580.t1
HiC_scaffold_7	AUGUSTUS	CDS	9832637	9832850	1.0	+	0	ID=g16580.t1.CDS15;Parent=g16580.t1
HiC_scaffold_7	AUGUSTUS	intron	9832851	9833048	1.0	+	.	ID=g16580.t1.intron15;Parent=g16580.t1
HiC_scaffold_7	AUGUSTUS	exon	9833049	9833202	.	+	.	ID=g16580.t1.exon16;Parent=g16580.t1
HiC_scaffold_7	AUGUSTUS	CDS	9833049	9833202	1.0	+	2	ID=g16580.t1.CDS16;Parent=g16580.t1
HiC_scaffold_7	AUGUSTUS	intron	9833203	9834125	1.0	+	.	ID=g16580.t1.intron16;Parent=g16580.t1
HiC_scaffold_7	AUGUSTUS	exon	9834126	9834308	.	+	.	ID=g16580.t1.exon17;Parent=g16580.t1
HiC_scaffold_7	AUGUSTUS	CDS	9834126	9834308	1.0	+	1	ID=g16580.t1.CDS17;Parent=g16580.t1
HiC_scaffold_7	AUGUSTUS	intron	9834309	9834783	1.0	+	.	ID=g16580.t1.intron17;Parent=g16580.t1
HiC_scaffold_7	AUGUSTUS	exon	9834784	9834889	.	+	.	ID=g16580.t1.exon18;Parent=g16580.t1
HiC_scaffold_7	AUGUSTUS	CDS	9834784	9834889	1.0	+	1	ID=g16580.t1.CDS18;Parent=g16580.t1
HiC_scaffold_7	AUGUSTUS	intron	9834890	9835281	1.0	+	.	ID=g16580.t1.intron18;Parent=g16580.t1
HiC_scaffold_7	AUGUSTUS	exon	9835282	9835457	.	+	.	ID=g16580.t1.exon19;Parent=g16580.t1
HiC_scaffold_7	AUGUSTUS	CDS	9835282	9835457	1.0	+	0	ID=g16580.t1.CDS19;Parent=g16580.t1
HiC_scaffold_7	AUGUSTUS	intron	9835458	9836411	1.0	+	.	ID=g16580.t1.intron19;Parent=g16580.t1
HiC_scaffold_7	AUGUSTUS	exon	9836412	9837195	.	+	.	ID=g16580.t1.exon20;Parent=g16580.t1
HiC_scaffold_7	AUGUSTUS	CDS	9836412	9837195	1.0	+	1	ID=g16580.t1.CDS20;Parent=g16580.t1
HiC_scaffold_7	AUGUSTUS	intron	9837196	9840891	1.0	+	.	ID=g16580.t1.intron20;Parent=g16580.t1
HiC_scaffold_7	AUGUSTUS	exon	9840892	9841047	.	+	.	ID=g16580.t1.exon21;Parent=g16580.t1
HiC_scaffold_7	AUGUSTUS	CDS	9840892	9841047	1.0	+	0	ID=g16580.t1.CDS21;Parent=g16580.t1
HiC_scaffold_7	AUGUSTUS	intron	9841048	9844123	1.0	+	.	ID=g16580.t1.intron21;Parent=g16580.t1
HiC_scaffold_7	AUGUSTUS	exon	9844124	9845012	.	+	.	ID=g16580.t1.exon22;Parent=g16580.t1
HiC_scaffold_7	AUGUSTUS	CDS	9844124	9845012	1.0	+	0	ID=g16580.t1.CDS22;Parent=g16580.t1
HiC_scaffold_7	AUGUSTUS	intron	9845013	9846700	1.0	+	.	ID=g16580.t1.intron22;Parent=g16580.t1
HiC_scaffold_7	AUGUSTUS	exon	9846701	9846969	.	+	.	ID=g16580.t1.exon23;Parent=g16580.t1
HiC_scaffold_7	AUGUSTUS	CDS	9846701	9846969	1.0	+	2	ID=g16580.t1.CDS23;Parent=g16580.t1
HiC_scaffold_7	AUGUSTUS	intron	9846970	9849699	1.0	+	.	ID=g16580.t1.intron23;Parent=g16580.t1
HiC_scaffold_7	AUGUSTUS	exon	9849700	9849862	.	+	.	ID=g16580.t1.exon24;Parent=g16580.t1
HiC_scaffold_7	AUGUSTUS	CDS	9849700	9849862	1.0	+	0	ID=g16580.t1.CDS24;Parent=g16580.t1
HiC_scaffold_7	AUGUSTUS	intron	9849863	9849948	1.0	+	.	ID=g16580.t1.intron24;Parent=g16580.t1
HiC_scaffold_7	AUGUSTUS	exon	9849949	9850024	.	+	.	ID=g16580.t1.exon25;Parent=g16580.t1
HiC_scaffold_7	AUGUSTUS	CDS	9849949	9850024	1.0	+	2	ID=g16580.t1.CDS25;Parent=g16580.t1
HiC_scaffold_7	AUGUSTUS	intron	9850025	9850374	1.0	+	.	ID=g16580.t1.intron25;Parent=g16580.t1
HiC_scaffold_7	AUGUSTUS	exon	9850375	9850540	.	+	.	ID=g16580.t1.exon26;Parent=g16580.t1
HiC_scaffold_7	AUGUSTUS	CDS	9850375	9850540	1.0	+	1	ID=g16580.t1.CDS26;Parent=g16580.t1
HiC_scaffold_7	AUGUSTUS	stop_codon	9850538	9850540	.	+	0	ID=g16580.t1.stop1;Parent=g16580.t1
HiC_scaffold_7	GeneMark.hmm3	start_codon	10097001	10097003	.	+	0	ID=g16581.t2.start1;Parent=g16581.t2
HiC_scaffold_7	GeneMark.hmm3	CDS	10097001	10097015	.	+	0	ID=g16581.t2.CDS1;Parent=g16581.t2
HiC_scaffold_7	GeneMark.hmm3	exon	10097001	10097015	.	+	0	ID=g16581.t2.exon1;Parent=g16581.t2
HiC_scaffold_7	AUGUSTUS	gene	10097001	10104487	.	+	.	ID=g16581
HiC_scaffold_7	GeneMark.hmm3	mRNA	10097001	10104487	.	+	.	ID=g16581.t2;Parent=g16581;em_target=34839.XP_005390444.1;em_score=574.6;em_evalue=8.2e-176;em_tcov=.;em_OGs=KOG0490@1|root,KOG0490@2759|Eukaryota,3A4ET@33154|Opisthokonta,3BRBJ@33208|Metazoa,3E4F0@33213|Bilateria,48R4P@7711|Chordata,49MQP@7742|Vertebrata,3JPZP@40674|Mammalia,35VQW@314146|Euarchontoglires,4QA4B@9989|Rodentia;em_COG_cat=K;em_desc=Homeodomain;em_max_annot_lvl=33208|Metazoa;em_Preferred_name=Gsc;em_KEGG_ko=ko:K09324;em_BRITE=ko00000,ko03000;em_PFAMs=Homeobox;em_GOs=GO:0000122,GO:0000981,GO:0000982,GO:0001078,GO:0001227,GO:0003674,GO:0003700,GO:0005488,GO:0005515,GO:0005575,GO:0005622,GO:0005623,GO:0005634,GO:0006355,GO:0006357,GO:0008150,GO:0009889,GO:0009890,GO:0009892,GO:0010468,GO:0010556,GO:0010558,GO:0010605,GO:0010629,GO:0019219,GO:0019222,GO:0031323,GO:0031324,GO:0031326,GO:0031327,GO:0042802,GO:0042803,GO:0043226,GO:0043227,GO:0043229,GO:0043231,GO:0044424,GO:0044464,GO:0045892,GO:0045934,GO:0046982,GO:0046983,GO:0048519,GO:0048523,GO:0050789,GO:0050794,GO:0051171,GO:0051172,GO:0051252,GO:0051253,GO:0060255,GO:0065007,GO:0080090,GO:0140110,GO:1902679,GO:1903506,GO:1903507,GO:2000112,GO:2000113,GO:2001141
HiC_scaffold_7	GeneMark.hmm3	intron	10097016	10097287	.	+	0	ID=g16581.t2.intron1;Parent=g16581.t2
HiC_scaffold_7	GeneMark.hmm3	CDS	10097288	10097425	.	+	0	ID=g16581.t2.CDS2;Parent=g16581.t2
HiC_scaffold_7	GeneMark.hmm3	exon	10097288	10097425	.	+	0	ID=g16581.t2.exon2;Parent=g16581.t2
HiC_scaffold_7	GeneMark.hmm3	intron	10097426	10098666	.	+	0	ID=g16581.t2.intron2;Parent=g16581.t2
HiC_scaffold_7	GeneMark.hmm3	CDS	10098667	10098742	.	+	0	ID=g16581.t2.CDS3;Parent=g16581.t2
HiC_scaffold_7	GeneMark.hmm3	exon	10098667	10098742	.	+	0	ID=g16581.t2.exon3;Parent=g16581.t2
HiC_scaffold_7	GeneMark.hmm3	intron	10098743	10098831	.	+	1	ID=g16581.t2.intron3;Parent=g16581.t2
HiC_scaffold_7	GeneMark.hmm3	CDS	10098832	10099023	.	+	2	ID=g16581.t2.CDS4;Parent=g16581.t2
HiC_scaffold_7	GeneMark.hmm3	exon	10098832	10099023	.	+	2	ID=g16581.t2.exon4;Parent=g16581.t2
HiC_scaffold_7	GeneMark.hmm3	intron	10099024	10099122	.	+	1	ID=g16581.t2.intron4;Parent=g16581.t2
HiC_scaffold_7	GeneMark.hmm3	CDS	10099123	10099174	.	+	2	ID=g16581.t2.CDS5;Parent=g16581.t2
HiC_scaffold_7	GeneMark.hmm3	exon	10099123	10099174	.	+	2	ID=g16581.t2.exon5;Parent=g16581.t2
HiC_scaffold_7	GeneMark.hmm3	intron	10099175	10099498	.	+	2	ID=g16581.t2.intron5;Parent=g16581.t2
HiC_scaffold_7	GeneMark.hmm3	CDS	10099499	10099975	.	+	1	ID=g16581.t2.CDS6;Parent=g16581.t2
HiC_scaffold_7	GeneMark.hmm3	exon	10099499	10099975	.	+	1	ID=g16581.t2.exon6;Parent=g16581.t2
HiC_scaffold_7	GeneMark.hmm3	intron	10099976	10100440	.	+	2	ID=g16581.t2.intron6;Parent=g16581.t2
HiC_scaffold_7	GeneMark.hmm3	CDS	10100441	10100656	.	+	1	ID=g16581.t2.CDS7;Parent=g16581.t2
HiC_scaffold_7	GeneMark.hmm3	exon	10100441	10100656	.	+	1	ID=g16581.t2.exon7;Parent=g16581.t2
HiC_scaffold_7	GeneMark.hmm3	intron	10100657	10100922	.	+	2	ID=g16581.t2.intron7;Parent=g16581.t2
HiC_scaffold_7	GeneMark.hmm3	CDS	10100923	10101171	.	+	1	ID=g16581.t2.CDS8;Parent=g16581.t2
HiC_scaffold_7	GeneMark.hmm3	exon	10100923	10101171	.	+	1	ID=g16581.t2.exon8;Parent=g16581.t2
HiC_scaffold_7	GeneMark.hmm3	intron	10101172	10101275	.	+	2	ID=g16581.t2.intron8;Parent=g16581.t2
HiC_scaffold_7	GeneMark.hmm3	CDS	10101276	10101395	.	+	1	ID=g16581.t2.CDS9;Parent=g16581.t2
HiC_scaffold_7	GeneMark.hmm3	exon	10101276	10101395	.	+	1	ID=g16581.t2.exon9;Parent=g16581.t2
HiC_scaffold_7	GeneMark.hmm3	intron	10101396	10101467	.	+	2	ID=g16581.t2.intron9;Parent=g16581.t2
HiC_scaffold_7	GeneMark.hmm3	CDS	10101468	10101612	.	+	1	ID=g16581.t2.CDS10;Parent=g16581.t2
HiC_scaffold_7	GeneMark.hmm3	exon	10101468	10101612	.	+	1	ID=g16581.t2.exon10;Parent=g16581.t2
HiC_scaffold_7	GeneMark.hmm3	intron	10101613	10102572	.	+	0	ID=g16581.t2.intron10;Parent=g16581.t2
HiC_scaffold_7	GeneMark.hmm3	CDS	10102573	10103272	.	+	0	ID=g16581.t2.CDS11;Parent=g16581.t2
HiC_scaffold_7	GeneMark.hmm3	exon	10102573	10103272	.	+	0	ID=g16581.t2.exon11;Parent=g16581.t2
HiC_scaffold_7	AUGUSTUS	start_codon	10102918	10102920	.	+	0	ID=g16581.t1.start1;Parent=g16581.t1
HiC_scaffold_7	AUGUSTUS	exon	10102918	10103272	.	+	.	ID=g16581.t1.exon1;Parent=g16581.t1
HiC_scaffold_7	AUGUSTUS	CDS	10102918	10103272	1.0	+	0	ID=g16581.t1.CDS1;Parent=g16581.t1
HiC_scaffold_7	AUGUSTUS	mRNA	10102918	10104487	1.0	+	.	ID=g16581.t1;Parent=g16581;em_target=34839.XP_005390444.1;em_score=578.3;em_evalue=3.5e-178;em_tcov=.;em_OGs=KOG0490@1|root,KOG0490@2759|Eukaryota,3A4ET@33154|Opisthokonta,3BRBJ@33208|Metazoa,3E4F0@33213|Bilateria,48R4P@7711|Chordata,49MQP@7742|Vertebrata,3JPZP@40674|Mammalia,35VQW@314146|Euarchontoglires,4QA4B@9989|Rodentia;em_COG_cat=K;em_desc=Homeodomain;em_max_annot_lvl=33208|Metazoa;em_Preferred_name=Gsc;em_KEGG_ko=ko:K09324;em_BRITE=ko00000,ko03000;em_PFAMs=Homeobox;em_GOs=GO:0000122,GO:0000981,GO:0000982,GO:0001078,GO:0001227,GO:0003674,GO:0003700,GO:0005488,GO:0005515,GO:0005575,GO:0005622,GO:0005623,GO:0005634,GO:0006355,GO:0006357,GO:0008150,GO:0009889,GO:0009890,GO:0009892,GO:0010468,GO:0010556,GO:0010558,GO:0010605,GO:0010629,GO:0019219,GO:0019222,GO:0031323,GO:0031324,GO:0031326,GO:0031327,GO:0042802,GO:0042803,GO:0043226,GO:0043227,GO:0043229,GO:0043231,GO:0044424,GO:0044464,GO:0045892,GO:0045934,GO:0046982,GO:0046983,GO:0048519,GO:0048523,GO:0050789,GO:0050794,GO:0051171,GO:0051172,GO:0051252,GO:0051253,GO:0060255,GO:0065007,GO:0080090,GO:0140110,GO:1902679,GO:1903506,GO:1903507,GO:2000112,GO:2000113,GO:2001141
HiC_scaffold_7	GeneMark.hmm3	intron	10103273	10103712	.	+	1	ID=g16581.t2.intron11;Parent=g16581.t2
HiC_scaffold_7	AUGUSTUS	intron	10103273	10103712	1.0	+	.	ID=g16581.t1.intron1;Parent=g16581.t1
HiC_scaffold_7	AUGUSTUS	exon	10103713	10103972	.	+	.	ID=g16581.t1.exon2;Parent=g16581.t1
HiC_scaffold_7	GeneMark.hmm3	CDS	10103713	10103972	.	+	2	ID=g16581.t2.CDS12;Parent=g16581.t2
HiC_scaffold_7	GeneMark.hmm3	exon	10103713	10103972	.	+	2	ID=g16581.t2.exon12;Parent=g16581.t2
HiC_scaffold_7	AUGUSTUS	CDS	10103713	10103972	1.0	+	2	ID=g16581.t1.CDS2;Parent=g16581.t1
HiC_scaffold_7	GeneMark.hmm3	intron	10103973	10104331	.	+	0	ID=g16581.t2.intron12;Parent=g16581.t2
HiC_scaffold_7	AUGUSTUS	intron	10103973	10104331	1.0	+	.	ID=g16581.t1.intron2;Parent=g16581.t1
HiC_scaffold_7	AUGUSTUS	exon	10104332	10104487	.	+	.	ID=g16581.t1.exon3;Parent=g16581.t1
HiC_scaffold_7	GeneMark.hmm3	CDS	10104332	10104487	.	+	0	ID=g16581.t2.CDS13;Parent=g16581.t2
HiC_scaffold_7	GeneMark.hmm3	exon	10104332	10104487	.	+	0	ID=g16581.t2.exon13;Parent=g16581.t2
HiC_scaffold_7	AUGUSTUS	CDS	10104332	10104487	1.0	+	0	ID=g16581.t1.CDS3;Parent=g16581.t1
HiC_scaffold_7	AUGUSTUS	stop_codon	10104485	10104487	.	+	0	ID=g16581.t1.stop1;Parent=g16581.t1
HiC_scaffold_7	GeneMark.hmm3	stop_codon	10104485	10104487	.	+	0	ID=g16581.t2.stop1;Parent=g16581.t2
HiC_scaffold_7	AUGUSTUS	stop_codon	10209577	10209579	.	-	0	ID=g16582.t1.stop1;Parent=g16582.t1
HiC_scaffold_7	gmst	stop_codon	10209577	10209579	124.641889	-	0	ID=g16582.t2.stop1;Parent=g16582.t2
HiC_scaffold_7	AUGUSTUS	exon	10209577	10209780	.	-	.	ID=g16582.t1.exon1;Parent=g16582.t1
HiC_scaffold_7	AUGUSTUS	CDS	10209577	10209780	1.0	-	0	ID=g16582.t1.CDS1;Parent=g16582.t1
HiC_scaffold_7	gmst	CDS	10209577	10209780	124.641889	-	0	ID=g16582.t2.CDS1;Parent=g16582.t2
HiC_scaffold_7	gmst	exon	10209577	10209780	124.641889	-	0	ID=g16582.t2.exon1;Parent=g16582.t2
HiC_scaffold_7	AUGUSTUS	gene	10209577	10216503	.	-	.	ID=g16582
HiC_scaffold_7	gmst	mRNA	10209577	10216503	.	-	.	ID=g16582.t2;Parent=g16582;em_target=9646.ENSAMEP00000006771;em_score=803.3;em_evalue=2.6e-244;em_tcov=.;em_OGs=COG4826@1|root,KOG2392@2759|Eukaryota,38BQD@33154|Opisthokonta,3BGRB@33208|Metazoa,3CV0W@33213|Bilateria,47Z2V@7711|Chordata,48UVT@7742|Vertebrata,3JEYE@40674|Mammalia,3ETMK@33554|Carnivora;em_COG_cat=V;em_desc=Serpin family A member 3;em_max_annot_lvl=33208|Metazoa;em_Preferred_name=SERPINA3;em_KEGG_ko=ko:K04525;em_BRITE=ko00000;em_PFAMs=Serpin;em_GOs=GO:0000323,GO:0001775,GO:0001894,GO:0002237,GO:0002252,GO:0002263,GO:0002274,GO:0002275,GO:0002283,GO:0002366,GO:0002376,GO:0002443,GO:0002444,GO:0002446,GO:0002576,GO:0003008,GO:0003674,GO:0003676,GO:0003677,GO:0004857,GO:0004866,GO:0004867,GO:0004869,GO:0005488,GO:0005575,GO:0005576,GO:0005615,GO:0005622,GO:0005623,GO:0005634,GO:0005737,GO:0005764,GO:0005766,GO:0005773,GO:0005775,GO:0006810,GO:0006887,GO:0006950,GO:0006952,GO:0006954,GO:0006955,GO:0007584,GO:0007586,GO:0008150,GO:0009605,GO:0009607,GO:0009617,GO:0009719,GO:0009725,GO:0009892,GO:0009987,GO:0009991,GO:0010033,GO:0010243,GO:0010466,GO:0010605,GO:0010669,GO:0010951,GO:0012505,GO:0014070,GO:0014074,GO:0016192,GO:0019216,GO:0019222,GO:0022600,GO:0030141,GO:0030162,GO:0030234,GO:0030277,GO:0030414,GO:0031091,GO:0031093,GO:0031323,GO:0031324,GO:0031410,GO:0031667,GO:0031960,GO:0031974,GO:0031982,GO:0031983,GO:0032268,GO:0032269,GO:0032496,GO:0032501,GO:0032870,GO:0032940,GO:0033273,GO:0033993,GO:0034097,GO:0034341,GO:0034516,GO:0034774,GO:0035578,GO:0036230,GO:0042119,GO:0042221,GO:0042493,GO:0042582,GO:0042592,GO:0043086,GO:0043207,GO:0043226,GO:0043227,GO:0043229,GO:0043231,GO:0043233,GO:0043299,GO:0043312,GO:0043434,GO:0044092,GO:0044421,GO:0044422,GO:0044424,GO:0044433,GO:0044437,GO:0044444,GO:0044446,GO:0044464,GO:0045055,GO:0045087,GO:0045321,GO:0045861,GO:0046683,GO:0046903,GO:0048519,GO:0048523,GO:0048545,GO:0048871,GO:0050789,GO:0050790,GO:0050794,GO:0050896,GO:0051171,GO:0051172,GO:0051179,GO:0051234,GO:0051246,GO:0051248,GO:0051336,GO:0051346,GO:0051384,GO:0051591,GO:0051704,GO:0051707,GO:0051716,GO:0052547,GO:0052548,GO:0060205,GO:0060249,GO:0060255,GO:0061134,GO:0061135,GO:0065007,GO:0065008,GO:0065009,GO:0070013,GO:0070555,GO:0070741,GO:0070887,GO:0071310,GO:0071320,GO:0071345,GO:0071346,GO:0071347,GO:0071354,GO:0071383,GO:0071384,GO:0071385,GO:0071396,GO:0071407,GO:0071417,GO:0071495,GO:0080090,GO:0097159,GO:0097708,GO:0098772,GO:0099503,GO:1901363,GO:1901652,GO:1901698,GO:1901699,GO:1901700,GO:1901701
HiC_scaffold_7	AUGUSTUS	mRNA	10209577	10216503	1.0	-	.	ID=g16582.t1;Parent=g16582;em_target=9646.ENSAMEP00000006771;em_score=810.8;em_evalue=1.4e-246;em_tcov=.;em_OGs=COG4826@1|root,KOG2392@2759|Eukaryota,38BQD@33154|Opisthokonta,3BGRB@33208|Metazoa,3CV0W@33213|Bilateria,47Z2V@7711|Chordata,48UVT@7742|Vertebrata,3JEYE@40674|Mammalia,3ETMK@33554|Carnivora;em_COG_cat=V;em_desc=Serpin family A member 3;em_max_annot_lvl=33208|Metazoa;em_Preferred_name=SERPINA3;em_KEGG_ko=ko:K04525;em_BRITE=ko00000;em_PFAMs=Serpin;em_GOs=GO:0000323,GO:0001775,GO:0001894,GO:0002237,GO:0002252,GO:0002263,GO:0002274,GO:0002275,GO:0002283,GO:0002366,GO:0002376,GO:0002443,GO:0002444,GO:0002446,GO:0002576,GO:0003008,GO:0003674,GO:0003676,GO:0003677,GO:0004857,GO:0004866,GO:0004867,GO:0004869,GO:0005488,GO:0005575,GO:0005576,GO:0005615,GO:0005622,GO:0005623,GO:0005634,GO:0005737,GO:0005764,GO:0005766,GO:0005773,GO:0005775,GO:0006810,GO:0006887,GO:0006950,GO:0006952,GO:0006954,GO:0006955,GO:0007584,GO:0007586,GO:0008150,GO:0009605,GO:0009607,GO:0009617,GO:0009719,GO:0009725,GO:0009892,GO:0009987,GO:0009991,GO:0010033,GO:0010243,GO:0010466,GO:0010605,GO:0010669,GO:0010951,GO:0012505,GO:0014070,GO:0014074,GO:0016192,GO:0019216,GO:0019222,GO:0022600,GO:0030141,GO:0030162,GO:0030234,GO:0030277,GO:0030414,GO:0031091,GO:0031093,GO:0031323,GO:0031324,GO:0031410,GO:0031667,GO:0031960,GO:0031974,GO:0031982,GO:0031983,GO:0032268,GO:0032269,GO:0032496,GO:0032501,GO:0032870,GO:0032940,GO:0033273,GO:0033993,GO:0034097,GO:0034341,GO:0034516,GO:0034774,GO:0035578,GO:0036230,GO:0042119,GO:0042221,GO:0042493,GO:0042582,GO:0042592,GO:0043086,GO:0043207,GO:0043226,GO:0043227,GO:0043229,GO:0043231,GO:0043233,GO:0043299,GO:0043312,GO:0043434,GO:0044092,GO:0044421,GO:0044422,GO:0044424,GO:0044433,GO:0044437,GO:0044444,GO:0044446,GO:0044464,GO:0045055,GO:0045087,GO:0045321,GO:0045861,GO:0046683,GO:0046903,GO:0048519,GO:0048523,GO:0048545,GO:0048871,GO:0050789,GO:0050790,GO:0050794,GO:0050896,GO:0051171,GO:0051172,GO:0051179,GO:0051234,GO:0051246,GO:0051248,GO:0051336,GO:0051346,GO:0051384,GO:0051591,GO:0051704,GO:0051707,GO:0051716,GO:0052547,GO:0052548,GO:0060205,GO:0060249,GO:0060255,GO:0061134,GO:0061135,GO:0065007,GO:0065008,GO:0065009,GO:0070013,GO:0070555,GO:0070741,GO:0070887,GO:0071310,GO:0071320,GO:0071345,GO:0071346,GO:0071347,GO:0071354,GO:0071383,GO:0071384,GO:0071385,GO:0071396,GO:0071407,GO:0071417,GO:0071495,GO:0080090,GO:0097159,GO:0097708,GO:0098772,GO:0099503,GO:1901363,GO:1901652,GO:1901698,GO:1901699,GO:1901700,GO:1901701
HiC_scaffold_7	AUGUSTUS	intron	10209781	10210771	1.0	-	.	ID=g16582.t1.intron1;Parent=g16582.t1
HiC_scaffold_7	gmst	intron	10209781	10210771	124.641889	-	0	ID=g16582.t2.intron1;Parent=g16582.t2
HiC_scaffold_7	gmst	CDS	10210772	10210919	124.641889	-	1	ID=g16582.t2.CDS2;Parent=g16582.t2
HiC_scaffold_7	gmst	exon	10210772	10210919	124.641889	-	1	ID=g16582.t2.exon2;Parent=g16582.t2
HiC_scaffold_7	AUGUSTUS	exon	10210772	10210922	.	-	.	ID=g16582.t1.exon2;Parent=g16582.t1
HiC_scaffold_7	AUGUSTUS	CDS	10210772	10210922	1.0	-	1	ID=g16582.t1.CDS2;Parent=g16582.t1
HiC_scaffold_7	gmst	intron	10210920	10212835	124.641889	-	0	ID=g16582.t2.intron2;Parent=g16582.t2
HiC_scaffold_7	AUGUSTUS	intron	10210923	10212835	1.0	-	.	ID=g16582.t1.intron2;Parent=g16582.t1
HiC_scaffold_7	AUGUSTUS	exon	10212836	10213109	.	-	.	ID=g16582.t1.exon3;Parent=g16582.t1
HiC_scaffold_7	AUGUSTUS	CDS	10212836	10213109	1.0	-	2	ID=g16582.t1.CDS3;Parent=g16582.t1
HiC_scaffold_7	gmst	CDS	10212836	10213109	124.641889	-	2	ID=g16582.t2.CDS3;Parent=g16582.t2
HiC_scaffold_7	gmst	exon	10212836	10213109	124.641889	-	2	ID=g16582.t2.exon3;Parent=g16582.t2
HiC_scaffold_7	AUGUSTUS	intron	10213110	10215866	1.0	-	.	ID=g16582.t1.intron3;Parent=g16582.t1
HiC_scaffold_7	gmst	intron	10213110	10215866	124.641889	-	0	ID=g16582.t2.intron3;Parent=g16582.t2
HiC_scaffold_7	AUGUSTUS	exon	10215867	10216503	.	-	.	ID=g16582.t1.exon4;Parent=g16582.t1
HiC_scaffold_7	AUGUSTUS	CDS	10215867	10216503	1.0	-	0	ID=g16582.t1.CDS4;Parent=g16582.t1
HiC_scaffold_7	gmst	CDS	10215867	10216503	124.641889	-	0	ID=g16582.t2.CDS4;Parent=g16582.t2
HiC_scaffold_7	gmst	exon	10215867	10216503	124.641889	-	0	ID=g16582.t2.exon4;Parent=g16582.t2
HiC_scaffold_7	AUGUSTUS	start_codon	10216501	10216503	.	-	0	ID=g16582.t1.start1;Parent=g16582.t1
HiC_scaffold_7	gmst	start_codon	10216501	10216503	124.641889	-	0	ID=g16582.t2.start1;Parent=g16582.t2
HiC_scaffold_7	gmst	stop_codon	10223946	10223948	53.478947	-	0	ID=g16583.t1.stop1;Parent=g16583.t1
HiC_scaffold_7	gmst	gene	10223946	10224608	.	-	.	ID=g16583
HiC_scaffold_7	gmst	mRNA	10223946	10224608	.	-	.	ID=g16583.t1;Parent=g16583
HiC_scaffold_7	gmst	CDS	10223946	10224608	53.478947	-	0	ID=g16583.t1.CDS1;Parent=g16583.t1
HiC_scaffold_7	gmst	exon	10223946	10224608	53.478947	-	0	ID=g16583.t1.exon1;Parent=g16583.t1
HiC_scaffold_7	gmst	start_codon	10224606	10224608	53.478947	-	0	ID=g16583.t1.start1;Parent=g16583.t1
HiC_scaffold_7	AUGUSTUS	stop_codon	10229890	10229892	.	-	0	ID=g16584.t1.stop1;Parent=g16584.t1
HiC_scaffold_7	AUGUSTUS	exon	10229890	10230078	.	-	.	ID=g16584.t1.exon1;Parent=g16584.t1
HiC_scaffold_7	AUGUSTUS	CDS	10229890	10230078	1.0	-	0	ID=g16584.t1.CDS1;Parent=g16584.t1
HiC_scaffold_7	AUGUSTUS	gene	10229890	10233077	.	-	.	ID=g16584
HiC_scaffold_7	AUGUSTUS	mRNA	10229890	10233077	1.0	-	.	ID=g16584.t1;Parent=g16584;em_target=9778.XP_004376841.1;em_score=919.7;em_evalue=4.2e-280;em_tcov=.;em_OGs=COG4826@1|root,KOG2392@2759|Eukaryota,38BQD@33154|Opisthokonta,3BGRB@33208|Metazoa,3D5PR@33213|Bilateria,486DA@7711|Chordata,49245@7742|Vertebrata,3J7KZ@40674|Mammalia,34YG4@311790|Afrotheria;em_COG_cat=V;em_desc=Plasma serine protease inhibitor;em_max_annot_lvl=33208|Metazoa;em_Preferred_name=SERPINA5;em_KEGG_ko=ko:K03913,ko:K04525;em_KEGG_Pathway=ko04610,map04610;em_BRITE=ko00000,ko00001,ko00536;em_PFAMs=Serpin;em_GOs=GO:0000003,GO:0001669,GO:0001972,GO:0002020,GO:0002080,GO:0003674,GO:0004857,GO:0004866,GO:0004867,GO:0005488,GO:0005501,GO:0005515,GO:0005539,GO:0005543,GO:0005575,GO:0005576,GO:0005615,GO:0005622,GO:0005623,GO:0005737,GO:0005886,GO:0006950,GO:0007276,GO:0007283,GO:0007338,GO:0007342,GO:0007596,GO:0007599,GO:0008150,GO:0008201,GO:0008289,GO:0009566,GO:0009611,GO:0009892,GO:0009897,GO:0009986,GO:0009987,GO:0010466,GO:0010605,GO:0010951,GO:0012505,GO:0012506,GO:0016020,GO:0016043,GO:0019222,GO:0019840,GO:0019899,GO:0019953,GO:0022412,GO:0022414,GO:0030141,GO:0030162,GO:0030234,GO:0030414,GO:0030659,GO:0030667,GO:0031090,GO:0031091,GO:0031094,GO:0031210,GO:0031323,GO:0031324,GO:0031406,GO:0031410,GO:0031982,GO:0032190,GO:0032268,GO:0032269,GO:0032501,GO:0032504,GO:0032991,GO:0033293,GO:0036024,GO:0036025,GO:0036026,GO:0036027,GO:0036028,GO:0036029,GO:0036030,GO:0036094,GO:0042060,GO:0043086,GO:0043167,GO:0043168,GO:0043169,GO:0043177,GO:0043226,GO:0043227,GO:0043229,GO:0043230,GO:0043231,GO:0044092,GO:0044421,GO:0044422,GO:0044424,GO:0044425,GO:0044433,GO:0044444,GO:0044446,GO:0044459,GO:0044464,GO:0044703,GO:0045026,GO:0045861,GO:0048232,GO:0048519,GO:0048523,GO:0048609,GO:0050789,GO:0050790,GO:0050794,GO:0050817,GO:0050878,GO:0050896,GO:0050997,GO:0051171,GO:0051172,GO:0051246,GO:0051248,GO:0051336,GO:0051346,GO:0051704,GO:0052547,GO:0052548,GO:0060255,GO:0061024,GO:0061025,GO:0061134,GO:0061135,GO:0065007,GO:0065008,GO:0065009,GO:0070062,GO:0070405,GO:0071840,GO:0071944,GO:0080090,GO:0097179,GO:0097180,GO:0097181,GO:0097182,GO:0097183,GO:0097223,GO:0097367,GO:0097708,GO:0098552,GO:0098588,GO:0098772,GO:0098805,GO:0099503,GO:1901681,GO:1903561,GO:1904090
HiC_scaffold_7	AUGUSTUS	intron	10230079	10230696	1.0	-	.	ID=g16584.t1.intron1;Parent=g16584.t1
HiC_scaffold_7	AUGUSTUS	exon	10230697	10230844	.	-	.	ID=g16584.t1.exon2;Parent=g16584.t1
HiC_scaffold_7	AUGUSTUS	CDS	10230697	10230844	1.0	-	1	ID=g16584.t1.CDS2;Parent=g16584.t1
HiC_scaffold_7	AUGUSTUS	intron	10230845	10231204	1.0	-	.	ID=g16584.t1.intron2;Parent=g16584.t1
HiC_scaffold_7	AUGUSTUS	exon	10231205	10231475	.	-	.	ID=g16584.t1.exon3;Parent=g16584.t1
HiC_scaffold_7	AUGUSTUS	CDS	10231205	10231475	1.0	-	2	ID=g16584.t1.CDS3;Parent=g16584.t1
HiC_scaffold_7	AUGUSTUS	intron	10231476	10232461	1.0	-	.	ID=g16584.t1.intron3;Parent=g16584.t1
HiC_scaffold_7	AUGUSTUS	exon	10232462	10233077	.	-	.	ID=g16584.t1.exon4;Parent=g16584.t1
HiC_scaffold_7	AUGUSTUS	CDS	10232462	10233077	1.0	-	0	ID=g16584.t1.CDS4;Parent=g16584.t1
HiC_scaffold_7	AUGUSTUS	start_codon	10233075	10233077	.	-	0	ID=g16584.t1.start1;Parent=g16584.t1
HiC_scaffold_7	gmst	start_codon	10242186	10242188	35.000125	+	0	ID=g16585.t1.start1;Parent=g16585.t1
HiC_scaffold_7	gmst	gene	10242186	10242620	.	+	.	ID=g16585
HiC_scaffold_7	gmst	mRNA	10242186	10242620	.	+	.	ID=g16585.t1;Parent=g16585
HiC_scaffold_7	gmst	CDS	10242186	10242620	35.000125	+	0	ID=g16585.t1.CDS1;Parent=g16585.t1
HiC_scaffold_7	gmst	exon	10242186	10242620	35.000125	+	0	ID=g16585.t1.exon1;Parent=g16585.t1
HiC_scaffold_7	gmst	stop_codon	10242618	10242620	35.000125	+	0	ID=g16585.t1.stop1;Parent=g16585.t1
HiC_scaffold_7	AUGUSTUS	stop_codon	10245431	10245433	.	-	0	ID=g16586.t1.stop1;Parent=g16586.t1
HiC_scaffold_7	AUGUSTUS	exon	10245431	10245631	.	-	.	ID=g16586.t1.exon1;Parent=g16586.t1
HiC_scaffold_7	AUGUSTUS	CDS	10245431	10245631	1.0	-	0	ID=g16586.t1.CDS1;Parent=g16586.t1
HiC_scaffold_7	AUGUSTUS	gene	10245431	10252205	.	-	.	ID=g16586
HiC_scaffold_7	AUGUSTUS	mRNA	10245431	10252205	1.0	-	.	ID=g16586.t1;Parent=g16586;em_target=9668.ENSMPUP00000003117;em_score=903.8;em_evalue=3.6e-275;em_tcov=.;em_OGs=COG4826@1|root,KOG2392@2759|Eukaryota,38BQD@33154|Opisthokonta,3BGRB@33208|Metazoa,3CV0W@33213|Bilateria,47Z2V@7711|Chordata,48UVT@7742|Vertebrata,3J8GV@40674|Mammalia,3EM80@33554|Carnivora;em_COG_cat=V;em_desc=Serpin peptidase inhibitor, clade A (alpha-1 antiproteinase, antitrypsin), member 4;em_max_annot_lvl=33208|Metazoa;em_Preferred_name=SERPINA4;em_KEGG_ko=ko:K04525;em_BRITE=ko00000;em_PFAMs=Serpin;em_GOs=GO:0002576,GO:0003674,GO:0004857,GO:0004866,GO:0004867,GO:0005575,GO:0005576,GO:0005622,GO:0005623,GO:0005737,GO:0006810,GO:0006887,GO:0008150,GO:0009892,GO:0009987,GO:0010466,GO:0010605,GO:0010951,GO:0012505,GO:0016192,GO:0019222,GO:0030141,GO:0030162,GO:0030234,GO:0030414,GO:0031089,GO:0031323,GO:0031324,GO:0031410,GO:0031974,GO:0031982,GO:0031983,GO:0032268,GO:0032269,GO:0032940,GO:0034774,GO:0042827,GO:0043086,GO:0043226,GO:0043227,GO:0043229,GO:0043233,GO:0044092,GO:0044422,GO:0044424,GO:0044433,GO:0044444,GO:0044446,GO:0044464,GO:0045055,GO:0045861,GO:0046903,GO:0048519,GO:0048523,GO:0050789,GO:0050790,GO:0050794,GO:0051171,GO:0051172,GO:0051179,GO:0051234,GO:0051246,GO:0051248,GO:0051336,GO:0051346,GO:0052547,GO:0052548,GO:0060205,GO:0060255,GO:0061134,GO:0061135,GO:0065007,GO:0065009,GO:0070013,GO:0080090,GO:0097708,GO:0098772,GO:0099503
HiC_scaffold_7	AUGUSTUS	intron	10245632	10246581	1.0	-	.	ID=g16586.t1.intron1;Parent=g16586.t1
HiC_scaffold_7	AUGUSTUS	exon	10246582	10246741	.	-	.	ID=g16586.t1.exon2;Parent=g16586.t1
HiC_scaffold_7	AUGUSTUS	CDS	10246582	10246741	1.0	-	1	ID=g16586.t1.CDS2;Parent=g16586.t1
HiC_scaffold_7	AUGUSTUS	intron	10246742	10247591	1.0	-	.	ID=g16586.t1.intron2;Parent=g16586.t1
HiC_scaffold_7	AUGUSTUS	exon	10247592	10247865	.	-	.	ID=g16586.t1.exon3;Parent=g16586.t1
HiC_scaffold_7	AUGUSTUS	CDS	10247592	10247865	1.0	-	2	ID=g16586.t1.CDS3;Parent=g16586.t1
HiC_scaffold_7	AUGUSTUS	intron	10247866	10251556	1.0	-	.	ID=g16586.t1.intron3;Parent=g16586.t1
HiC_scaffold_7	AUGUSTUS	exon	10251557	10252205	.	-	.	ID=g16586.t1.exon4;Parent=g16586.t1
HiC_scaffold_7	AUGUSTUS	CDS	10251557	10252205	1.0	-	0	ID=g16586.t1.CDS4;Parent=g16586.t1
HiC_scaffold_7	AUGUSTUS	start_codon	10252203	10252205	.	-	0	ID=g16586.t1.start1;Parent=g16586.t1
HiC_scaffold_7	AUGUSTUS	start_codon	10297764	10297766	.	+	0	ID=g16587.t1.start1;Parent=g16587.t1
HiC_scaffold_7	AUGUSTUS	exon	10297764	10298397	.	+	.	ID=g16587.t1.exon1;Parent=g16587.t1
HiC_scaffold_7	AUGUSTUS	CDS	10297764	10298397	1.0	+	0	ID=g16587.t1.CDS1;Parent=g16587.t1
HiC_scaffold_7	AUGUSTUS	gene	10297764	10305165	.	+	.	ID=g16587
HiC_scaffold_7	AUGUSTUS	mRNA	10297764	10305165	1.0	+	.	ID=g16587.t1;Parent=g16587;em_target=9668.ENSMPUP00000003193;em_score=908.1;em_evalue=2e-276;em_tcov=.;em_OGs=COG4826@1|root,KOG2392@2759|Eukaryota,38BQD@33154|Opisthokonta,3BGRB@33208|Metazoa,3CV0W@33213|Bilateria,47Z2V@7711|Chordata,48UVT@7742|Vertebrata,3J2DW@40674|Mammalia,3ENA2@33554|Carnivora;em_COG_cat=V;em_desc=Belongs to the serpin family;em_max_annot_lvl=33208|Metazoa;em_Preferred_name=SERPINA12;em_KEGG_ko=ko:K03984,ko:K04525;em_BRITE=ko00000,ko00001,ko04147;em_PFAMs=Serpin;em_GOs=GO:0003674,GO:0004857,GO:0004866,GO:0004867,GO:0005575,GO:0005576,GO:0005615,GO:0005623,GO:0005886,GO:0005975,GO:0005996,GO:0006006,GO:0006109,GO:0006111,GO:0008150,GO:0008152,GO:0009889,GO:0009890,GO:0009892,GO:0009966,GO:0009967,GO:0010466,GO:0010605,GO:0010646,GO:0010647,GO:0010675,GO:0010677,GO:0010906,GO:0010951,GO:0014066,GO:0014068,GO:0016020,GO:0019216,GO:0019218,GO:0019222,GO:0019318,GO:0023051,GO:0023056,GO:0030162,GO:0030234,GO:0030414,GO:0031323,GO:0031324,GO:0031326,GO:0031327,GO:0032268,GO:0032269,GO:0043086,GO:0043255,GO:0044092,GO:0044238,GO:0044281,GO:0044421,GO:0044464,GO:0045721,GO:0045833,GO:0045861,GO:0045912,GO:0046626,GO:0046628,GO:0046890,GO:0048518,GO:0048519,GO:0048522,GO:0048523,GO:0048583,GO:0048584,GO:0050789,GO:0050790,GO:0050794,GO:0051055,GO:0051171,GO:0051172,GO:0051246,GO:0051248,GO:0051336,GO:0051346,GO:0052547,GO:0052548,GO:0060255,GO:0061134,GO:0061135,GO:0062012,GO:0062014,GO:0065007,GO:0065009,GO:0071704,GO:0071944,GO:0080090,GO:0090181,GO:0090207,GO:0098772,GO:1900076,GO:1900078,GO:1902531,GO:1902533;em_KEGG_Pathway=ko04610,map04610
HiC_scaffold_7	AUGUSTUS	intron	10298398	10300039	1.0	+	.	ID=g16587.t1.intron1;Parent=g16587.t1
HiC_scaffold_7	AUGUSTUS	exon	10300040	10300310	.	+	.	ID=g16587.t1.exon2;Parent=g16587.t1
HiC_scaffold_7	AUGUSTUS	CDS	10300040	10300310	1.0	+	2	ID=g16587.t1.CDS2;Parent=g16587.t1
HiC_scaffold_7	AUGUSTUS	intron	10300311	10303336	1.0	+	.	ID=g16587.t1.intron2;Parent=g16587.t1
HiC_scaffold_7	AUGUSTUS	exon	10303337	10303484	.	+	.	ID=g16587.t1.exon3;Parent=g16587.t1
HiC_scaffold_7	AUGUSTUS	CDS	10303337	10303484	1.0	+	1	ID=g16587.t1.CDS3;Parent=g16587.t1
HiC_scaffold_7	AUGUSTUS	intron	10303485	10304973	1.0	+	.	ID=g16587.t1.intron3;Parent=g16587.t1
HiC_scaffold_7	AUGUSTUS	exon	10304974	10305165	.	+	.	ID=g16587.t1.exon4;Parent=g16587.t1
HiC_scaffold_7	AUGUSTUS	CDS	10304974	10305165	1.0	+	0	ID=g16587.t1.CDS4;Parent=g16587.t1
HiC_scaffold_7	AUGUSTUS	stop_codon	10305163	10305165	.	+	0	ID=g16587.t1.stop1;Parent=g16587.t1
HiC_scaffold_7	AUGUSTUS	start_codon	10338376	10338378	.	+	0	ID=g16588.t1.start1;Parent=g16588.t1
HiC_scaffold_7	AUGUSTUS	exon	10338376	10338763	.	+	.	ID=g16588.t1.exon1;Parent=g16588.t1
HiC_scaffold_7	AUGUSTUS	CDS	10338376	10338763	0.99	+	0	ID=g16588.t1.CDS1;Parent=g16588.t1
HiC_scaffold_7	AUGUSTUS	gene	10338376	10343589	.	+	.	ID=g16588
HiC_scaffold_7	AUGUSTUS	mRNA	10338376	10343589	0.99	+	.	ID=g16588.t1;Parent=g16588;em_target=9668.ENSMPUP00000003202;em_score=710.3;em_evalue=2.5e-217;em_tcov=.;em_OGs=COG4826@1|root,KOG2392@2759|Eukaryota,38BQD@33154|Opisthokonta,3BGRB@33208|Metazoa,3CV0W@33213|Bilateria,48J02@7711|Chordata,49B6X@7742|Vertebrata,3JAJS@40674|Mammalia,3EF42@33554|Carnivora;em_COG_cat=V;em_desc=Belongs to the serpin family;em_max_annot_lvl=33208|Metazoa;em_Preferred_name=SERPINA14;em_PFAMs=Serpin;em_KEGG_ko=ko:K03984,ko:K04525;em_BRITE=ko00000,ko00001,ko04147;em_KEGG_Pathway=ko04610,map04610;em_GOs=GO:0003674,GO:0004857,GO:0004866,GO:0004867,GO:0005575,GO:0005576,GO:0005615,GO:0008150,GO:0009892,GO:0010466,GO:0010605,GO:0010951,GO:0019222,GO:0030162,GO:0030234,GO:0030414,GO:0031323,GO:0031324,GO:0032268,GO:0032269,GO:0043086,GO:0044092,GO:0044421,GO:0045861,GO:0048519,GO:0048523,GO:0050789,GO:0050790,GO:0050794,GO:0051171,GO:0051172,GO:0051246,GO:0051248,GO:0051336,GO:0051346,GO:0052547,GO:0052548,GO:0060255,GO:0061134,GO:0061135,GO:0065007,GO:0065009,GO:0080090,GO:0098772
HiC_scaffold_7	AUGUSTUS	intron	10338764	10339629	1.0	+	.	ID=g16588.t1.intron1;Parent=g16588.t1
HiC_scaffold_7	AUGUSTUS	exon	10339630	10339897	.	+	.	ID=g16588.t1.exon2;Parent=g16588.t1
HiC_scaffold_7	AUGUSTUS	CDS	10339630	10339897	1.0	+	2	ID=g16588.t1.CDS2;Parent=g16588.t1
HiC_scaffold_7	AUGUSTUS	intron	10339898	10341435	1.0	+	.	ID=g16588.t1.intron2;Parent=g16588.t1
HiC_scaffold_7	AUGUSTUS	exon	10341436	10341583	.	+	.	ID=g16588.t1.exon3;Parent=g16588.t1
HiC_scaffold_7	AUGUSTUS	CDS	10341436	10341583	1.0	+	1	ID=g16588.t1.CDS3;Parent=g16588.t1
HiC_scaffold_7	AUGUSTUS	intron	10341584	10343391	1.0	+	.	ID=g16588.t1.intron3;Parent=g16588.t1
HiC_scaffold_7	AUGUSTUS	exon	10343392	10343589	.	+	.	ID=g16588.t1.exon4;Parent=g16588.t1
HiC_scaffold_7	AUGUSTUS	CDS	10343392	10343589	1.0	+	0	ID=g16588.t1.CDS4;Parent=g16588.t1
HiC_scaffold_7	AUGUSTUS	stop_codon	10343587	10343589	.	+	0	ID=g16588.t1.stop1;Parent=g16588.t1
HiC_scaffold_7	AUGUSTUS	start_codon	10349455	10349457	.	+	0	ID=g16589.t1.start1;Parent=g16589.t1
HiC_scaffold_7	AUGUSTUS	exon	10349455	10350100	.	+	.	ID=g16589.t1.exon1;Parent=g16589.t1
HiC_scaffold_7	AUGUSTUS	CDS	10349455	10350100	1.0	+	0	ID=g16589.t1.CDS1;Parent=g16589.t1
HiC_scaffold_7	AUGUSTUS	gene	10349455	10362543	.	+	.	ID=g16589
HiC_scaffold_7	AUGUSTUS	mRNA	10349455	10362543	1.0	+	.	ID=g16589.t1;Parent=g16589;em_target=9978.XP_004584605.1;em_score=1004.7;em_evalue=1e-305;em_tcov=.;em_OGs=COG4826@1|root,KOG2392@2759|Eukaryota,39WGY@33154|Opisthokonta,3BNT1@33208|Metazoa,3D439@33213|Bilateria,4883C@7711|Chordata,48YEH@7742|Vertebrata,3J5D9@40674|Mammalia,35DRT@314146|Euarchontoglires;em_COG_cat=V;em_desc=serine-type endopeptidase inhibitor activity;em_max_annot_lvl=33208|Metazoa;em_Preferred_name=SERPINA11;em_KEGG_ko=ko:K04525;em_BRITE=ko00000;em_PFAMs=Serpin;em_GOs=GO:0003674,GO:0004857,GO:0004866,GO:0004867,GO:0005575,GO:0005576,GO:0005615,GO:0008150,GO:0009892,GO:0010466,GO:0010605,GO:0010951,GO:0019222,GO:0030162,GO:0030234,GO:0030414,GO:0031323,GO:0031324,GO:0032268,GO:0032269,GO:0043086,GO:0044092,GO:0044421,GO:0045861,GO:0048519,GO:0048523,GO:0050789,GO:0050790,GO:0050794,GO:0051171,GO:0051172,GO:0051246,GO:0051248,GO:0051336,GO:0051346,GO:0052547,GO:0052548,GO:0060255,GO:0061134,GO:0061135,GO:0065007,GO:0065009,GO:0080090,GO:0098772
HiC_scaffold_7	AUGUSTUS	intron	10350101	10356342	1.0	+	.	ID=g16589.t1.intron1;Parent=g16589.t1
HiC_scaffold_7	AUGUSTUS	exon	10356343	10356616	.	+	.	ID=g16589.t1.exon2;Parent=g16589.t1
HiC_scaffold_7	AUGUSTUS	CDS	10356343	10356616	1.0	+	2	ID=g16589.t1.CDS2;Parent=g16589.t1
HiC_scaffold_7	AUGUSTUS	intron	10356617	10360088	1.0	+	.	ID=g16589.t1.intron2;Parent=g16589.t1
HiC_scaffold_7	AUGUSTUS	exon	10360089	10360236	.	+	.	ID=g16589.t1.exon3;Parent=g16589.t1
HiC_scaffold_7	AUGUSTUS	CDS	10360089	10360236	1.0	+	1	ID=g16589.t1.CDS3;Parent=g16589.t1
HiC_scaffold_7	AUGUSTUS	intron	10360237	10362339	1.0	+	.	ID=g16589.t1.intron3;Parent=g16589.t1
HiC_scaffold_7	AUGUSTUS	exon	10362340	10362543	.	+	.	ID=g16589.t1.exon4;Parent=g16589.t1
HiC_scaffold_7	AUGUSTUS	CDS	10362340	10362543	1.0	+	0	ID=g16589.t1.CDS4;Parent=g16589.t1
HiC_scaffold_7	AUGUSTUS	stop_codon	10362541	10362543	.	+	0	ID=g16589.t1.stop1;Parent=g16589.t1
HiC_scaffold_7	AUGUSTUS	start_codon	10407376	10407378	.	+	0	ID=g16590.t1.start1;Parent=g16590.t1
HiC_scaffold_7	AUGUSTUS	exon	10407376	10408030	.	+	.	ID=g16590.t1.exon1;Parent=g16590.t1
HiC_scaffold_7	AUGUSTUS	CDS	10407376	10408030	1.0	+	0	ID=g16590.t1.CDS1;Parent=g16590.t1
HiC_scaffold_7	AUGUSTUS	gene	10407376	10412103	.	+	.	ID=g16590
HiC_scaffold_7	AUGUSTUS	mRNA	10407376	10412103	1.0	+	.	ID=g16590.t1;Parent=g16590;em_target=9668.ENSMPUP00000003207;em_score=937.1;em_evalue=4.5e-285;em_tcov=.;em_OGs=COG4826@1|root,KOG2392@2759|Eukaryota,38BQD@33154|Opisthokonta,3BGRB@33208|Metazoa,3CV0W@33213|Bilateria,47Z2V@7711|Chordata,48UVT@7742|Vertebrata,3JDDC@40674|Mammalia,3EHQN@33554|Carnivora;em_COG_cat=V;em_desc=Serpin peptidase inhibitor, clade A (alpha-1 antiproteinase, antitrypsin), member 1;em_max_annot_lvl=33208|Metazoa;em_Preferred_name=SERPINA1;em_KEGG_ko=ko:K03984,ko:K04525;em_KEGG_Pathway=ko04610,map04610;em_BRITE=ko00000,ko00001,ko04147;em_PFAMs=Serpin;em_GOs=GO:0001101,GO:0001666,GO:0001701,GO:0001775,GO:0002020,GO:0002237,GO:0002252,GO:0002263,GO:0002274,GO:0002275,GO:0002283,GO:0002366,GO:0002376,GO:0002443,GO:0002444,GO:0002446,GO:0002576,GO:0003674,GO:0004857,GO:0004866,GO:0004867,GO:0005488,GO:0005515,GO:0005575,GO:0005576,GO:0005615,GO:0005622,GO:0005623,GO:0005737,GO:0005783,GO:0005788,GO:0005793,GO:0005794,GO:0005798,GO:0006464,GO:0006486,GO:0006487,GO:0006807,GO:0006810,GO:0006887,GO:0006888,GO:0006900,GO:0006901,GO:0006903,GO:0006950,GO:0006952,GO:0006954,GO:0006955,GO:0006996,GO:0007275,GO:0008150,GO:0008152,GO:0009058,GO:0009059,GO:0009100,GO:0009101,GO:0009605,GO:0009607,GO:0009617,GO:0009628,GO:0009719,GO:0009725,GO:0009790,GO:0009792,GO:0009892,GO:0009987,GO:0010033,GO:0010035,GO:0010038,GO:0010243,GO:0010288,GO:0010466,GO:0010605,GO:0010951,GO:0012505,GO:0014070,GO:0016020,GO:0016043,GO:0016050,GO:0016192,GO:0019222,GO:0019538,GO:0019899,GO:0022607,GO:0030134,GO:0030135,GO:0030141,GO:0030162,GO:0030234,GO:0030414,GO:0031090,GO:0031091,GO:0031093,GO:0031323,GO:0031324,GO:0031410,GO:0031974,GO:0031982,GO:0031983,GO:0032268,GO:0032269,GO:0032355,GO:0032496,GO:0032501,GO:0032502,GO:0032940,GO:0033116,GO:0033986,GO:0033993,GO:0034014,GO:0034097,GO:0034645,GO:0034774,GO:0036211,GO:0036230,GO:0036293,GO:0042119,GO:0042221,GO:0042802,GO:0043009,GO:0043086,GO:0043170,GO:0043207,GO:0043226,GO:0043227,GO:0043229,GO:0043231,GO:0043233,GO:0043299,GO:0043312,GO:0043412,GO:0043413,GO:0043434,GO:0043687,GO:0043933,GO:0044085,GO:0044092,GO:0044237,GO:0044238,GO:0044249,GO:0044260,GO:0044267,GO:0044421,GO:0044422,GO:0044424,GO:0044432,GO:0044433,GO:0044444,GO:0044446,GO:0044464,GO:0045055,GO:0045321,GO:0045861,GO:0046687,GO:0046903,GO:0046907,GO:0048193,GO:0048194,GO:0048199,GO:0048207,GO:0048208,GO:0048519,GO:0048523,GO:0048856,GO:0050789,GO:0050790,GO:0050794,GO:0050896,GO:0051171,GO:0051172,GO:0051179,GO:0051234,GO:0051246,GO:0051248,GO:0051336,GO:0051346,GO:0051640,GO:0051641,GO:0051648,GO:0051649,GO:0051650,GO:0051656,GO:0051704,GO:0051707,GO:0052547,GO:0052548,GO:0060205,GO:0060255,GO:0061024,GO:0061134,GO:0061135,GO:0065003,GO:0065007,GO:0065009,GO:0070013,GO:0070085,GO:0070482,GO:0071704,GO:0071840,GO:0080090,GO:0090114,GO:0097305,GO:0097708,GO:0098588,GO:0098772,GO:0099503,GO:0101002,GO:1900003,GO:1900004,GO:1901135,GO:1901137,GO:1901564,GO:1901566,GO:1901576,GO:1901652,GO:1901698,GO:1901700,GO:1902571,GO:1902572,GO:1904813
HiC_scaffold_7	AUGUSTUS	intron	10408031	10409455	1.0	+	.	ID=g16590.t1.intron1;Parent=g16590.t1
HiC_scaffold_7	AUGUSTUS	exon	10409456	10409726	.	+	.	ID=g16590.t1.exon2;Parent=g16590.t1
HiC_scaffold_7	AUGUSTUS	CDS	10409456	10409726	1.0	+	2	ID=g16590.t1.CDS2;Parent=g16590.t1
HiC_scaffold_7	AUGUSTUS	intron	10409727	10410897	1.0	+	.	ID=g16590.t1.intron2;Parent=g16590.t1
HiC_scaffold_7	AUGUSTUS	exon	10410898	10411045	.	+	.	ID=g16590.t1.exon3;Parent=g16590.t1
HiC_scaffold_7	AUGUSTUS	CDS	10410898	10411045	1.0	+	1	ID=g16590.t1.CDS3;Parent=g16590.t1
HiC_scaffold_7	AUGUSTUS	intron	10411046	10411914	1.0	+	.	ID=g16590.t1.intron3;Parent=g16590.t1
HiC_scaffold_7	AUGUSTUS	exon	10411915	10412103	.	+	.	ID=g16590.t1.exon4;Parent=g16590.t1
HiC_scaffold_7	AUGUSTUS	CDS	10411915	10412103	1.0	+	0	ID=g16590.t1.CDS4;Parent=g16590.t1
HiC_scaffold_7	AUGUSTUS	stop_codon	10412101	10412103	.	+	0	ID=g16590.t1.stop1;Parent=g16590.t1
HiC_scaffold_7	AUGUSTUS	start_codon	10436608	10436610	.	+	0	ID=g16591.t1.start1;Parent=g16591.t1
HiC_scaffold_7	AUGUSTUS	gene	10436608	10436949	.	+	.	ID=g16591
HiC_scaffold_7	AUGUSTUS	exon	10436608	10436949	.	+	.	ID=g16591.t1.exon1;Parent=g16591.t1
HiC_scaffold_7	AUGUSTUS	mRNA	10436608	10436949	1.0	+	.	ID=g16591.t1;Parent=g16591;em_target=9646.ENSAMEP00000006638;em_score=176.1;em_evalue=1.6e-55;em_tcov=.;em_OGs=COG4826@1|root,KOG2392@2759|Eukaryota,3AHZE@33154|Opisthokonta,3BXVS@33208|Metazoa,3D0ZE@33213|Bilateria,4829G@7711|Chordata,4901D@7742|Vertebrata,3JEE5@40674|Mammalia,3EWF8@33554|Carnivora;em_COG_cat=V;em_desc=Belongs to the serpin family;em_max_annot_lvl=33208|Metazoa;em_PFAMs=Serpin;em_Preferred_name=Gm46;em_KEGG_ko=ko:K04525;em_BRITE=ko00000
HiC_scaffold_7	AUGUSTUS	CDS	10436608	10436949	1.0	+	0	ID=g16591.t1.CDS1;Parent=g16591.t1
HiC_scaffold_7	AUGUSTUS	stop_codon	10436947	10436949	.	+	0	ID=g16591.t1.stop1;Parent=g16591.t1
HiC_scaffold_7	AUGUSTUS	start_codon	10436992	10436994	.	+	0	ID=g16592.t1.start1;Parent=g16592.t1
HiC_scaffold_7	AUGUSTUS	exon	10436992	10437229	.	+	.	ID=g16592.t1.exon1;Parent=g16592.t1
HiC_scaffold_7	AUGUSTUS	CDS	10436992	10437229	1.0	+	0	ID=g16592.t1.CDS1;Parent=g16592.t1
HiC_scaffold_7	AUGUSTUS	gene	10436992	10438683	.	+	.	ID=g16592
HiC_scaffold_7	AUGUSTUS	mRNA	10436992	10438683	0.88	+	.	ID=g16592.t1;Parent=g16592;em_target=9668.ENSMPUP00000003209;em_score=301.6;em_evalue=1e-93;em_tcov=.;em_OGs=COG4826@1|root,KOG2392@2759|Eukaryota,3AHZE@33154|Opisthokonta,3BXVS@33208|Metazoa,3D0ZE@33213|Bilateria,4829G@7711|Chordata,4901D@7742|Vertebrata,3JEE5@40674|Mammalia,3EWF8@33554|Carnivora;em_COG_cat=V;em_desc=Belongs to the serpin family;em_max_annot_lvl=33208|Metazoa;em_PFAMs=Serpin;em_Preferred_name=Gm46;em_KEGG_ko=ko:K04525;em_BRITE=ko00000
HiC_scaffold_7	AUGUSTUS	intron	10437230	10438408	1.0	+	.	ID=g16592.t1.intron1;Parent=g16592.t1
HiC_scaffold_7	AUGUSTUS	exon	10438409	10438683	.	+	.	ID=g16592.t1.exon2;Parent=g16592.t1
HiC_scaffold_7	AUGUSTUS	CDS	10438409	10438683	0.88	+	2	ID=g16592.t1.CDS2;Parent=g16592.t1
HiC_scaffold_7	AUGUSTUS	stop_codon	10438681	10438683	.	+	0	ID=g16592.t1.stop1;Parent=g16592.t1
HiC_scaffold_7	GeneMark.hmm3	start_codon	10441451	10441453	.	+	0	ID=g16593.t1.start1;Parent=g16593.t1
HiC_scaffold_7	GeneMark.hmm3	gene	10441451	10441840	.	+	.	ID=g16593
HiC_scaffold_7	GeneMark.hmm3	mRNA	10441451	10441840	.	+	.	ID=g16593.t1;Parent=g16593;em_target=9668.ENSMPUP00000003209;em_score=100.8;em_evalue=3.8e-32;em_tcov=.;em_OGs=COG4826@1|root,KOG2392@2759|Eukaryota,3AHZE@33154|Opisthokonta,3BXVS@33208|Metazoa,3D0ZE@33213|Bilateria,4829G@7711|Chordata,4901D@7742|Vertebrata,3JEE5@40674|Mammalia,3EWF8@33554|Carnivora;em_COG_cat=V;em_desc=Belongs to the serpin family;em_max_annot_lvl=33208|Metazoa;em_PFAMs=Serpin;em_Preferred_name=Gm46;em_KEGG_ko=ko:K04525;em_BRITE=ko00000
HiC_scaffold_7	GeneMark.hmm3	CDS	10441451	10441840	.	+	0	ID=g16593.t1.CDS1;Parent=g16593.t1
HiC_scaffold_7	GeneMark.hmm3	exon	10441451	10441840	.	+	0	ID=g16593.t1.exon1;Parent=g16593.t1
HiC_scaffold_7	GeneMark.hmm3	stop_codon	10441838	10441840	.	+	0	ID=g16593.t1.stop1;Parent=g16593.t1
HiC_scaffold_7	AUGUSTUS	start_codon	10458168	10458170	.	+	0	ID=g16594.t1.start1;Parent=g16594.t1
HiC_scaffold_7	gmst	start_codon	10458168	10458170	84.915792	+	0	ID=g16594.t2.start1;Parent=g16594.t2
HiC_scaffold_7	AUGUSTUS	exon	10458168	10458780	.	+	.	ID=g16594.t1.exon1;Parent=g16594.t1
HiC_scaffold_7	AUGUSTUS	CDS	10458168	10458780	1.0	+	0	ID=g16594.t1.CDS1;Parent=g16594.t1
HiC_scaffold_7	gmst	CDS	10458168	10458780	84.915792	+	0	ID=g16594.t2.CDS1;Parent=g16594.t2
HiC_scaffold_7	gmst	exon	10458168	10458780	84.915792	+	0	ID=g16594.t2.exon1;Parent=g16594.t2
HiC_scaffold_7	AUGUSTUS	gene	10458168	10466502	.	+	.	ID=g16594
HiC_scaffold_7	gmst	mRNA	10458168	10466502	.	+	.	ID=g16594.t2;Parent=g16594;em_target=9668.ENSMPUP00000003214;em_score=854.2;em_evalue=4.4e-260;em_tcov=.;em_OGs=COG4826@1|root,KOG2392@2759|Eukaryota,38BQD@33154|Opisthokonta,3BGRB@33208|Metazoa,3CV0W@33213|Bilateria,481UH@7711|Chordata,48ZCV@7742|Vertebrata,3J26Q@40674|Mammalia,3EGN8@33554|Carnivora;em_COG_cat=V;em_desc=Serpin peptidase inhibitor, clade A (alpha-1 antiproteinase, antitrypsin), member 6;em_max_annot_lvl=33208|Metazoa;em_Preferred_name=SERPINA6;em_KEGG_ko=ko:K04525;em_BRITE=ko00000;em_PFAMs=Serpin;em_GOs=GO:0003674,GO:0004857,GO:0004866,GO:0004867,GO:0005488,GO:0005496,GO:0005575,GO:0005576,GO:0005615,GO:0006629,GO:0008150,GO:0008152,GO:0008202,GO:0008211,GO:0008289,GO:0009892,GO:0010466,GO:0010605,GO:0010817,GO:0010951,GO:0019222,GO:0030162,GO:0030234,GO:0030414,GO:0031323,GO:0031324,GO:0032268,GO:0032269,GO:0042445,GO:0043086,GO:0044092,GO:0044238,GO:0044421,GO:0045861,GO:0048519,GO:0048523,GO:0050789,GO:0050790,GO:0050794,GO:0051171,GO:0051172,GO:0051246,GO:0051248,GO:0051336,GO:0051346,GO:0052547,GO:0052548,GO:0060255,GO:0061134,GO:0061135,GO:0065007,GO:0065008,GO:0065009,GO:0071704,GO:0080090,GO:0097159,GO:0098772,GO:1901360
HiC_scaffold_7	AUGUSTUS	mRNA	10458168	10466502	1.0	+	.	ID=g16594.t1;Parent=g16594;em_target=9668.ENSMPUP00000003214;em_score=859.9;em_evalue=8.3e-262;em_tcov=.;em_OGs=COG4826@1|root,KOG2392@2759|Eukaryota,38BQD@33154|Opisthokonta,3BGRB@33208|Metazoa,3CV0W@33213|Bilateria,481UH@7711|Chordata,48ZCV@7742|Vertebrata,3J26Q@40674|Mammalia,3EGN8@33554|Carnivora;em_COG_cat=V;em_desc=Serpin peptidase inhibitor, clade A (alpha-1 antiproteinase, antitrypsin), member 6;em_max_annot_lvl=33208|Metazoa;em_Preferred_name=SERPINA6;em_KEGG_ko=ko:K04525;em_BRITE=ko00000;em_PFAMs=Serpin;em_GOs=GO:0003674,GO:0004857,GO:0004866,GO:0004867,GO:0005488,GO:0005496,GO:0005575,GO:0005576,GO:0005615,GO:0006629,GO:0008150,GO:0008152,GO:0008202,GO:0008211,GO:0008289,GO:0009892,GO:0010466,GO:0010605,GO:0010817,GO:0010951,GO:0019222,GO:0030162,GO:0030234,GO:0030414,GO:0031323,GO:0031324,GO:0032268,GO:0032269,GO:0042445,GO:0043086,GO:0044092,GO:0044238,GO:0044421,GO:0045861,GO:0048519,GO:0048523,GO:0050789,GO:0050790,GO:0050794,GO:0051171,GO:0051172,GO:0051246,GO:0051248,GO:0051336,GO:0051346,GO:0052547,GO:0052548,GO:0060255,GO:0061134,GO:0061135,GO:0065007,GO:0065008,GO:0065009,GO:0071704,GO:0080090,GO:0097159,GO:0098772,GO:1901360
HiC_scaffold_7	AUGUSTUS	intron	10458781	10461314	1.0	+	.	ID=g16594.t1.intron1;Parent=g16594.t1
HiC_scaffold_7	gmst	intron	10458781	10461314	84.915792	+	0	ID=g16594.t2.intron1;Parent=g16594.t2
HiC_scaffold_7	AUGUSTUS	exon	10461315	10461585	.	+	.	ID=g16594.t1.exon2;Parent=g16594.t1
HiC_scaffold_7	AUGUSTUS	CDS	10461315	10461585	1.0	+	2	ID=g16594.t1.CDS2;Parent=g16594.t1
HiC_scaffold_7	gmst	CDS	10461315	10461585	84.915792	+	2	ID=g16594.t2.CDS2;Parent=g16594.t2
HiC_scaffold_7	gmst	exon	10461315	10461585	84.915792	+	2	ID=g16594.t2.exon2;Parent=g16594.t2
HiC_scaffold_7	gmst	intron	10461586	10464819	84.915792	+	0	ID=g16594.t2.intron2;Parent=g16594.t2
HiC_scaffold_7	AUGUSTUS	intron	10461586	10464822	1.0	+	.	ID=g16594.t1.intron2;Parent=g16594.t1
HiC_scaffold_7	gmst	CDS	10464820	10464970	84.915792	+	1	ID=g16594.t2.CDS3;Parent=g16594.t2
HiC_scaffold_7	gmst	exon	10464820	10464970	84.915792	+	1	ID=g16594.t2.exon3;Parent=g16594.t2
HiC_scaffold_7	AUGUSTUS	exon	10464823	10464970	.	+	.	ID=g16594.t1.exon3;Parent=g16594.t1
HiC_scaffold_7	AUGUSTUS	CDS	10464823	10464970	1.0	+	1	ID=g16594.t1.CDS3;Parent=g16594.t1
HiC_scaffold_7	AUGUSTUS	intron	10464971	10466316	1.0	+	.	ID=g16594.t1.intron3;Parent=g16594.t1
HiC_scaffold_7	gmst	intron	10464971	10466316	84.915792	+	0	ID=g16594.t2.intron3;Parent=g16594.t2
HiC_scaffold_7	AUGUSTUS	exon	10466317	10466502	.	+	.	ID=g16594.t1.exon4;Parent=g16594.t1
HiC_scaffold_7	AUGUSTUS	CDS	10466317	10466502	1.0	+	0	ID=g16594.t1.CDS4;Parent=g16594.t1
HiC_scaffold_7	gmst	CDS	10466317	10466502	84.915792	+	0	ID=g16594.t2.CDS4;Parent=g16594.t2
HiC_scaffold_7	gmst	exon	10466317	10466502	84.915792	+	0	ID=g16594.t2.exon4;Parent=g16594.t2
HiC_scaffold_7	AUGUSTUS	stop_codon	10466500	10466502	.	+	0	ID=g16594.t1.stop1;Parent=g16594.t1
HiC_scaffold_7	gmst	stop_codon	10466500	10466502	84.915792	+	0	ID=g16594.t2.stop1;Parent=g16594.t2
HiC_scaffold_7	AUGUSTUS	stop_codon	10482475	10482477	.	-	0	ID=g16595.t1.stop1;Parent=g16595.t1
HiC_scaffold_7	AUGUSTUS	stop_codon	10482475	10482477	.	-	0	ID=g16595.t2.stop1;Parent=g16595.t2
HiC_scaffold_7	AUGUSTUS	exon	10482475	10482499	.	-	.	ID=g16595.t1.exon1;Parent=g16595.t1
HiC_scaffold_7	AUGUSTUS	exon	10482475	10482499	.	-	.	ID=g16595.t2.exon1;Parent=g16595.t2
HiC_scaffold_7	AUGUSTUS	CDS	10482475	10482499	1.0	-	1	ID=g16595.t1.CDS1;Parent=g16595.t1
HiC_scaffold_7	AUGUSTUS	CDS	10482475	10482499	1.0	-	1	ID=g16595.t2.CDS1;Parent=g16595.t2
HiC_scaffold_7	AUGUSTUS	gene	10482475	10584907	.	-	.	ID=g16595
HiC_scaffold_7	AUGUSTUS	mRNA	10482475	10584907	1.0	-	.	ID=g16595.t1;Parent=g16595;em_target=9646.ENSAMEP00000006620;em_score=1920.5;em_evalue=0.0;em_tcov=.;em_OGs=KOG0211@1|root,KOG0211@2759|Eukaryota,38QVM@33154|Opisthokonta,3BGU3@33208|Metazoa,3CYMT@33213|Bilateria,484Q3@7711|Chordata,48VRF@7742|Vertebrata,3J2F9@40674|Mammalia,3EEZV@33554|Carnivora;em_COG_cat=T;em_desc=phosphatase 4, regulatory subunit;em_max_annot_lvl=33208|Metazoa;em_Preferred_name=PPP4R4;em_KEGG_ko=ko:K15426;em_BRITE=ko00000,ko01009,ko03400;em_GOs=GO:0003674,GO:0005575,GO:0005622,GO:0005623,GO:0005737,GO:0005829,GO:0008150,GO:0008287,GO:0009892,GO:0010563,GO:0010605,GO:0010921,GO:0010923,GO:0019208,GO:0019220,GO:0019222,GO:0019888,GO:0030234,GO:0031323,GO:0031324,GO:0031399,GO:0031400,GO:0032268,GO:0032269,GO:0032515,GO:0032991,GO:0035303,GO:0035304,GO:0035305,GO:0035308,GO:0043086,GO:0043666,GO:0044092,GO:0044424,GO:0044444,GO:0044464,GO:0045936,GO:0048519,GO:0048523,GO:0050789,GO:0050790,GO:0050794,GO:0051171,GO:0051172,GO:0051174,GO:0051246,GO:0051248,GO:0051336,GO:0051346,GO:0060255,GO:0065007,GO:0065009,GO:0080090,GO:0080163,GO:0098772,GO:1902494,GO:1903293;em_PFAMs=HEAT
HiC_scaffold_7	AUGUSTUS	mRNA	10482475	10584907	1.0	-	.	ID=g16595.t2;Parent=g16595;em_target=9646.ENSAMEP00000006620;em_score=1817.1;em_evalue=0.0;em_tcov=.;em_OGs=KOG0211@1|root,KOG0211@2759|Eukaryota,38QVM@33154|Opisthokonta,3BGU3@33208|Metazoa,3CYMT@33213|Bilateria,484Q3@7711|Chordata,48VRF@7742|Vertebrata,3J2F9@40674|Mammalia,3EEZV@33554|Carnivora;em_COG_cat=T;em_desc=phosphatase 4, regulatory subunit;em_max_annot_lvl=33208|Metazoa;em_Preferred_name=PPP4R4;em_KEGG_ko=ko:K15426;em_BRITE=ko00000,ko01009,ko03400;em_GOs=GO:0003674,GO:0005575,GO:0005622,GO:0005623,GO:0005737,GO:0005829,GO:0008150,GO:0008287,GO:0009892,GO:0010563,GO:0010605,GO:0010921,GO:0010923,GO:0019208,GO:0019220,GO:0019222,GO:0019888,GO:0030234,GO:0031323,GO:0031324,GO:0031399,GO:0031400,GO:0032268,GO:0032269,GO:0032515,GO:0032991,GO:0035303,GO:0035304,GO:0035305,GO:0035308,GO:0043086,GO:0043666,GO:0044092,GO:0044424,GO:0044444,GO:0044464,GO:0045936,GO:0048519,GO:0048523,GO:0050789,GO:0050790,GO:0050794,GO:0051171,GO:0051172,GO:0051174,GO:0051246,GO:0051248,GO:0051336,GO:0051346,GO:0060255,GO:0065007,GO:0065009,GO:0080090,GO:0080163,GO:0098772,GO:1902494,GO:1903293;em_PFAMs=HEAT
HiC_scaffold_7	AUGUSTUS	intron	10482500	10484876	1.0	-	.	ID=g16595.t1.intron1;Parent=g16595.t1
HiC_scaffold_7	AUGUSTUS	intron	10482500	10484876	1.0	-	.	ID=g16595.t2.intron1;Parent=g16595.t2
HiC_scaffold_7	AUGUSTUS	exon	10484877	10485021	.	-	.	ID=g16595.t1.exon2;Parent=g16595.t1
HiC_scaffold_7	AUGUSTUS	exon	10484877	10485021	.	-	.	ID=g16595.t2.exon2;Parent=g16595.t2
HiC_scaffold_7	AUGUSTUS	CDS	10484877	10485021	1.0	-	2	ID=g16595.t1.CDS2;Parent=g16595.t1
HiC_scaffold_7	AUGUSTUS	CDS	10484877	10485021	1.0	-	2	ID=g16595.t2.CDS2;Parent=g16595.t2
HiC_scaffold_7	AUGUSTUS	intron	10485022	10489964	1.0	-	.	ID=g16595.t1.intron2;Parent=g16595.t1
HiC_scaffold_7	AUGUSTUS	intron	10485022	10489964	1.0	-	.	ID=g16595.t2.intron2;Parent=g16595.t2
HiC_scaffold_7	AUGUSTUS	exon	10489965	10490035	.	-	.	ID=g16595.t1.exon3;Parent=g16595.t1
HiC_scaffold_7	AUGUSTUS	exon	10489965	10490035	.	-	.	ID=g16595.t2.exon3;Parent=g16595.t2
HiC_scaffold_7	AUGUSTUS	CDS	10489965	10490035	1.0	-	1	ID=g16595.t1.CDS3;Parent=g16595.t1
HiC_scaffold_7	AUGUSTUS	CDS	10489965	10490035	1.0	-	1	ID=g16595.t2.CDS3;Parent=g16595.t2
HiC_scaffold_7	AUGUSTUS	intron	10490036	10491311	1.0	-	.	ID=g16595.t1.intron3;Parent=g16595.t1
HiC_scaffold_7	AUGUSTUS	intron	10490036	10491311	1.0	-	.	ID=g16595.t2.intron3;Parent=g16595.t2
HiC_scaffold_7	AUGUSTUS	exon	10491312	10491405	.	-	.	ID=g16595.t1.exon4;Parent=g16595.t1
HiC_scaffold_7	AUGUSTUS	exon	10491312	10491405	.	-	.	ID=g16595.t2.exon4;Parent=g16595.t2
HiC_scaffold_7	AUGUSTUS	CDS	10491312	10491405	1.0	-	2	ID=g16595.t1.CDS4;Parent=g16595.t1
HiC_scaffold_7	AUGUSTUS	CDS	10491312	10491405	1.0	-	2	ID=g16595.t2.CDS4;Parent=g16595.t2
HiC_scaffold_7	AUGUSTUS	intron	10491406	10491700	1.0	-	.	ID=g16595.t1.intron4;Parent=g16595.t1
HiC_scaffold_7	AUGUSTUS	intron	10491406	10491700	1.0	-	.	ID=g16595.t2.intron4;Parent=g16595.t2
HiC_scaffold_7	AUGUSTUS	exon	10491701	10491787	.	-	.	ID=g16595.t1.exon5;Parent=g16595.t1
HiC_scaffold_7	AUGUSTUS	exon	10491701	10491787	.	-	.	ID=g16595.t2.exon5;Parent=g16595.t2
HiC_scaffold_7	AUGUSTUS	CDS	10491701	10491787	1.0	-	2	ID=g16595.t1.CDS5;Parent=g16595.t1
HiC_scaffold_7	AUGUSTUS	CDS	10491701	10491787	1.0	-	2	ID=g16595.t2.CDS5;Parent=g16595.t2
HiC_scaffold_7	AUGUSTUS	intron	10491788	10492209	1.0	-	.	ID=g16595.t1.intron5;Parent=g16595.t1
HiC_scaffold_7	AUGUSTUS	intron	10491788	10492209	1.0	-	.	ID=g16595.t2.intron5;Parent=g16595.t2
HiC_scaffold_7	AUGUSTUS	exon	10492210	10492279	.	-	.	ID=g16595.t1.exon6;Parent=g16595.t1
HiC_scaffold_7	AUGUSTUS	exon	10492210	10492279	.	-	.	ID=g16595.t2.exon6;Parent=g16595.t2
HiC_scaffold_7	AUGUSTUS	CDS	10492210	10492279	1.0	-	0	ID=g16595.t1.CDS6;Parent=g16595.t1
HiC_scaffold_7	AUGUSTUS	CDS	10492210	10492279	1.0	-	0	ID=g16595.t2.CDS6;Parent=g16595.t2
HiC_scaffold_7	AUGUSTUS	intron	10492280	10498289	1.0	-	.	ID=g16595.t1.intron6;Parent=g16595.t1
HiC_scaffold_7	AUGUSTUS	intron	10492280	10498459	1.0	-	.	ID=g16595.t2.intron6;Parent=g16595.t2
HiC_scaffold_7	AUGUSTUS	exon	10498290	10498364	.	-	.	ID=g16595.t1.exon7;Parent=g16595.t1
HiC_scaffold_7	AUGUSTUS	CDS	10498290	10498364	1.0	-	0	ID=g16595.t1.CDS7;Parent=g16595.t1
HiC_scaffold_7	AUGUSTUS	intron	10498365	10498459	1.0	-	.	ID=g16595.t1.intron7;Parent=g16595.t1
HiC_scaffold_7	AUGUSTUS	exon	10498460	10498501	.	-	.	ID=g16595.t1.exon8;Parent=g16595.t1
HiC_scaffold_7	AUGUSTUS	exon	10498460	10498501	.	-	.	ID=g16595.t2.exon7;Parent=g16595.t2
HiC_scaffold_7	AUGUSTUS	CDS	10498460	10498501	1.0	-	0	ID=g16595.t1.CDS8;Parent=g16595.t1
HiC_scaffold_7	AUGUSTUS	CDS	10498460	10498501	1.0	-	0	ID=g16595.t2.CDS7;Parent=g16595.t2
HiC_scaffold_7	AUGUSTUS	intron	10498502	10501051	1.0	-	.	ID=g16595.t1.intron8;Parent=g16595.t1
HiC_scaffold_7	AUGUSTUS	intron	10498502	10501051	1.0	-	.	ID=g16595.t2.intron7;Parent=g16595.t2
HiC_scaffold_7	AUGUSTUS	exon	10501052	10501196	.	-	.	ID=g16595.t1.exon9;Parent=g16595.t1
HiC_scaffold_7	AUGUSTUS	exon	10501052	10501196	.	-	.	ID=g16595.t2.exon8;Parent=g16595.t2
HiC_scaffold_7	AUGUSTUS	CDS	10501052	10501196	1.0	-	1	ID=g16595.t1.CDS9;Parent=g16595.t1
HiC_scaffold_7	AUGUSTUS	CDS	10501052	10501196	1.0	-	1	ID=g16595.t2.CDS8;Parent=g16595.t2
HiC_scaffold_7	AUGUSTUS	intron	10501197	10504320	1.0	-	.	ID=g16595.t1.intron9;Parent=g16595.t1
HiC_scaffold_7	AUGUSTUS	intron	10501197	10504320	1.0	-	.	ID=g16595.t2.intron8;Parent=g16595.t2
HiC_scaffold_7	AUGUSTUS	exon	10504321	10504468	.	-	.	ID=g16595.t1.exon10;Parent=g16595.t1
HiC_scaffold_7	AUGUSTUS	exon	10504321	10504468	.	-	.	ID=g16595.t2.exon9;Parent=g16595.t2
HiC_scaffold_7	AUGUSTUS	CDS	10504321	10504468	1.0	-	2	ID=g16595.t1.CDS10;Parent=g16595.t1
HiC_scaffold_7	AUGUSTUS	CDS	10504321	10504468	1.0	-	2	ID=g16595.t2.CDS9;Parent=g16595.t2
HiC_scaffold_7	AUGUSTUS	intron	10504469	10506479	1.0	-	.	ID=g16595.t1.intron10;Parent=g16595.t1
HiC_scaffold_7	AUGUSTUS	intron	10504469	10506479	1.0	-	.	ID=g16595.t2.intron9;Parent=g16595.t2
HiC_scaffold_7	AUGUSTUS	exon	10506480	10506585	.	-	.	ID=g16595.t1.exon11;Parent=g16595.t1
HiC_scaffold_7	AUGUSTUS	exon	10506480	10506585	.	-	.	ID=g16595.t2.exon10;Parent=g16595.t2
HiC_scaffold_7	AUGUSTUS	CDS	10506480	10506585	1.0	-	0	ID=g16595.t1.CDS11;Parent=g16595.t1
HiC_scaffold_7	AUGUSTUS	CDS	10506480	10506585	1.0	-	0	ID=g16595.t2.CDS10;Parent=g16595.t2
HiC_scaffold_7	AUGUSTUS	intron	10506586	10511302	1.0	-	.	ID=g16595.t1.intron11;Parent=g16595.t1
HiC_scaffold_7	AUGUSTUS	intron	10506586	10511302	1.0	-	.	ID=g16595.t2.intron10;Parent=g16595.t2
HiC_scaffold_7	AUGUSTUS	exon	10511303	10511485	.	-	.	ID=g16595.t1.exon12;Parent=g16595.t1
HiC_scaffold_7	AUGUSTUS	exon	10511303	10511485	.	-	.	ID=g16595.t2.exon11;Parent=g16595.t2
HiC_scaffold_7	AUGUSTUS	CDS	10511303	10511485	1.0	-	0	ID=g16595.t1.CDS12;Parent=g16595.t1
HiC_scaffold_7	AUGUSTUS	CDS	10511303	10511485	1.0	-	0	ID=g16595.t2.CDS11;Parent=g16595.t2
HiC_scaffold_7	AUGUSTUS	intron	10511486	10512081	1.0	-	.	ID=g16595.t1.intron12;Parent=g16595.t1
HiC_scaffold_7	AUGUSTUS	intron	10511486	10512081	1.0	-	.	ID=g16595.t2.intron11;Parent=g16595.t2
HiC_scaffold_7	AUGUSTUS	exon	10512082	10512165	.	-	.	ID=g16595.t1.exon13;Parent=g16595.t1
HiC_scaffold_7	AUGUSTUS	exon	10512082	10512165	.	-	.	ID=g16595.t2.exon12;Parent=g16595.t2
HiC_scaffold_7	AUGUSTUS	CDS	10512082	10512165	1.0	-	0	ID=g16595.t1.CDS13;Parent=g16595.t1
HiC_scaffold_7	AUGUSTUS	CDS	10512082	10512165	1.0	-	0	ID=g16595.t2.CDS12;Parent=g16595.t2
HiC_scaffold_7	AUGUSTUS	intron	10512166	10513031	1.0	-	.	ID=g16595.t1.intron13;Parent=g16595.t1
HiC_scaffold_7	AUGUSTUS	intron	10512166	10513031	1.0	-	.	ID=g16595.t2.intron12;Parent=g16595.t2
HiC_scaffold_7	AUGUSTUS	exon	10513032	10513109	.	-	.	ID=g16595.t1.exon14;Parent=g16595.t1
HiC_scaffold_7	AUGUSTUS	exon	10513032	10513109	.	-	.	ID=g16595.t2.exon13;Parent=g16595.t2
HiC_scaffold_7	AUGUSTUS	CDS	10513032	10513109	1.0	-	0	ID=g16595.t1.CDS14;Parent=g16595.t1
HiC_scaffold_7	AUGUSTUS	CDS	10513032	10513109	1.0	-	0	ID=g16595.t2.CDS13;Parent=g16595.t2
HiC_scaffold_7	AUGUSTUS	intron	10513110	10515632	1.0	-	.	ID=g16595.t1.intron14;Parent=g16595.t1
HiC_scaffold_7	AUGUSTUS	intron	10513110	10515632	1.0	-	.	ID=g16595.t2.intron13;Parent=g16595.t2
HiC_scaffold_7	AUGUSTUS	exon	10515633	10515752	.	-	.	ID=g16595.t1.exon15;Parent=g16595.t1
HiC_scaffold_7	AUGUSTUS	exon	10515633	10515752	.	-	.	ID=g16595.t2.exon14;Parent=g16595.t2
HiC_scaffold_7	AUGUSTUS	CDS	10515633	10515752	1.0	-	0	ID=g16595.t1.CDS15;Parent=g16595.t1
HiC_scaffold_7	AUGUSTUS	CDS	10515633	10515752	1.0	-	0	ID=g16595.t2.CDS14;Parent=g16595.t2
HiC_scaffold_7	AUGUSTUS	intron	10515753	10516084	1.0	-	.	ID=g16595.t1.intron15;Parent=g16595.t1
HiC_scaffold_7	AUGUSTUS	intron	10515753	10516084	1.0	-	.	ID=g16595.t2.intron14;Parent=g16595.t2
HiC_scaffold_7	AUGUSTUS	exon	10516085	10516254	.	-	.	ID=g16595.t1.exon16;Parent=g16595.t1
HiC_scaffold_7	AUGUSTUS	exon	10516085	10516254	.	-	.	ID=g16595.t2.exon15;Parent=g16595.t2
HiC_scaffold_7	AUGUSTUS	CDS	10516085	10516254	1.0	-	2	ID=g16595.t1.CDS16;Parent=g16595.t1
HiC_scaffold_7	AUGUSTUS	CDS	10516085	10516254	1.0	-	2	ID=g16595.t2.CDS15;Parent=g16595.t2
HiC_scaffold_7	AUGUSTUS	intron	10516255	10517317	1.0	-	.	ID=g16595.t1.intron16;Parent=g16595.t1
HiC_scaffold_7	AUGUSTUS	intron	10516255	10517317	1.0	-	.	ID=g16595.t2.intron15;Parent=g16595.t2
HiC_scaffold_7	AUGUSTUS	exon	10517318	10517440	.	-	.	ID=g16595.t1.exon17;Parent=g16595.t1
HiC_scaffold_7	AUGUSTUS	exon	10517318	10517440	.	-	.	ID=g16595.t2.exon16;Parent=g16595.t2
HiC_scaffold_7	AUGUSTUS	CDS	10517318	10517440	1.0	-	2	ID=g16595.t1.CDS17;Parent=g16595.t1
HiC_scaffold_7	AUGUSTUS	CDS	10517318	10517440	1.0	-	2	ID=g16595.t2.CDS16;Parent=g16595.t2
HiC_scaffold_7	AUGUSTUS	intron	10517441	10519055	1.0	-	.	ID=g16595.t1.intron17;Parent=g16595.t1
HiC_scaffold_7	AUGUSTUS	intron	10517441	10519055	1.0	-	.	ID=g16595.t2.intron16;Parent=g16595.t2
HiC_scaffold_7	AUGUSTUS	exon	10519056	10519177	.	-	.	ID=g16595.t1.exon18;Parent=g16595.t1
HiC_scaffold_7	AUGUSTUS	exon	10519056	10519177	.	-	.	ID=g16595.t2.exon17;Parent=g16595.t2
HiC_scaffold_7	AUGUSTUS	CDS	10519056	10519177	1.0	-	1	ID=g16595.t1.CDS18;Parent=g16595.t1
HiC_scaffold_7	AUGUSTUS	CDS	10519056	10519177	1.0	-	1	ID=g16595.t2.CDS17;Parent=g16595.t2
HiC_scaffold_7	AUGUSTUS	intron	10519178	10526579	1.0	-	.	ID=g16595.t1.intron18;Parent=g16595.t1
HiC_scaffold_7	AUGUSTUS	intron	10519178	10526579	1.0	-	.	ID=g16595.t2.intron17;Parent=g16595.t2
HiC_scaffold_7	AUGUSTUS	exon	10526580	10526687	.	-	.	ID=g16595.t1.exon19;Parent=g16595.t1
HiC_scaffold_7	AUGUSTUS	exon	10526580	10526687	.	-	.	ID=g16595.t2.exon18;Parent=g16595.t2
HiC_scaffold_7	AUGUSTUS	CDS	10526580	10526687	1.0	-	1	ID=g16595.t1.CDS19;Parent=g16595.t1
HiC_scaffold_7	AUGUSTUS	CDS	10526580	10526687	1.0	-	1	ID=g16595.t2.CDS18;Parent=g16595.t2
HiC_scaffold_7	AUGUSTUS	intron	10526688	10527484	1.0	-	.	ID=g16595.t1.intron19;Parent=g16595.t1
HiC_scaffold_7	AUGUSTUS	intron	10526688	10527484	1.0	-	.	ID=g16595.t2.intron18;Parent=g16595.t2
HiC_scaffold_7	AUGUSTUS	exon	10527485	10527591	.	-	.	ID=g16595.t1.exon20;Parent=g16595.t1
HiC_scaffold_7	AUGUSTUS	exon	10527485	10527591	.	-	.	ID=g16595.t2.exon19;Parent=g16595.t2
HiC_scaffold_7	AUGUSTUS	CDS	10527485	10527591	1.0	-	0	ID=g16595.t1.CDS20;Parent=g16595.t1
HiC_scaffold_7	AUGUSTUS	CDS	10527485	10527591	1.0	-	0	ID=g16595.t2.CDS19;Parent=g16595.t2
HiC_scaffold_7	AUGUSTUS	intron	10527592	10529024	1.0	-	.	ID=g16595.t1.intron20;Parent=g16595.t1
HiC_scaffold_7	AUGUSTUS	intron	10527592	10529024	1.0	-	.	ID=g16595.t2.intron19;Parent=g16595.t2
HiC_scaffold_7	AUGUSTUS	exon	10529025	10529098	.	-	.	ID=g16595.t1.exon21;Parent=g16595.t1
HiC_scaffold_7	AUGUSTUS	exon	10529025	10529098	.	-	.	ID=g16595.t2.exon20;Parent=g16595.t2
HiC_scaffold_7	AUGUSTUS	CDS	10529025	10529098	1.0	-	2	ID=g16595.t1.CDS21;Parent=g16595.t1
HiC_scaffold_7	AUGUSTUS	CDS	10529025	10529098	1.0	-	2	ID=g16595.t2.CDS20;Parent=g16595.t2
HiC_scaffold_7	AUGUSTUS	intron	10529099	10529598	1.0	-	.	ID=g16595.t1.intron21;Parent=g16595.t1
HiC_scaffold_7	AUGUSTUS	intron	10529099	10529598	1.0	-	.	ID=g16595.t2.intron20;Parent=g16595.t2
HiC_scaffold_7	AUGUSTUS	exon	10529599	10529746	.	-	.	ID=g16595.t1.exon22;Parent=g16595.t1
HiC_scaffold_7	AUGUSTUS	exon	10529599	10529746	.	-	.	ID=g16595.t2.exon21;Parent=g16595.t2
HiC_scaffold_7	AUGUSTUS	CDS	10529599	10529746	1.0	-	0	ID=g16595.t1.CDS22;Parent=g16595.t1
HiC_scaffold_7	AUGUSTUS	CDS	10529599	10529746	1.0	-	0	ID=g16595.t2.CDS21;Parent=g16595.t2
HiC_scaffold_7	AUGUSTUS	intron	10529747	10548291	1.0	-	.	ID=g16595.t1.intron22;Parent=g16595.t1
HiC_scaffold_7	AUGUSTUS	intron	10529747	10548291	1.0	-	.	ID=g16595.t2.intron21;Parent=g16595.t2
HiC_scaffold_7	AUGUSTUS	exon	10548292	10548394	.	-	.	ID=g16595.t1.exon23;Parent=g16595.t1
HiC_scaffold_7	AUGUSTUS	exon	10548292	10548394	.	-	.	ID=g16595.t2.exon22;Parent=g16595.t2
HiC_scaffold_7	AUGUSTUS	CDS	10548292	10548394	1.0	-	1	ID=g16595.t1.CDS23;Parent=g16595.t1
HiC_scaffold_7	AUGUSTUS	CDS	10548292	10548394	1.0	-	1	ID=g16595.t2.CDS22;Parent=g16595.t2
HiC_scaffold_7	AUGUSTUS	intron	10548395	10583315	1.0	-	.	ID=g16595.t1.intron23;Parent=g16595.t1
HiC_scaffold_7	AUGUSTUS	intron	10548395	10583315	1.0	-	.	ID=g16595.t2.intron22;Parent=g16595.t2
HiC_scaffold_7	AUGUSTUS	exon	10583316	10583389	.	-	.	ID=g16595.t1.exon24;Parent=g16595.t1
HiC_scaffold_7	AUGUSTUS	exon	10583316	10583389	.	-	.	ID=g16595.t2.exon23;Parent=g16595.t2
HiC_scaffold_7	AUGUSTUS	CDS	10583316	10583389	1.0	-	0	ID=g16595.t1.CDS24;Parent=g16595.t1
HiC_scaffold_7	AUGUSTUS	CDS	10583316	10583389	1.0	-	0	ID=g16595.t2.CDS23;Parent=g16595.t2
HiC_scaffold_7	AUGUSTUS	intron	10583390	10584787	1.0	-	.	ID=g16595.t1.intron24;Parent=g16595.t1
HiC_scaffold_7	AUGUSTUS	intron	10583390	10584787	1.0	-	.	ID=g16595.t2.intron23;Parent=g16595.t2
HiC_scaffold_7	AUGUSTUS	exon	10584788	10584907	.	-	.	ID=g16595.t1.exon25;Parent=g16595.t1
HiC_scaffold_7	AUGUSTUS	exon	10584788	10584907	.	-	.	ID=g16595.t2.exon24;Parent=g16595.t2
HiC_scaffold_7	AUGUSTUS	CDS	10584788	10584907	1.0	-	0	ID=g16595.t1.CDS25;Parent=g16595.t1
HiC_scaffold_7	AUGUSTUS	CDS	10584788	10584907	1.0	-	0	ID=g16595.t2.CDS24;Parent=g16595.t2
HiC_scaffold_7	AUGUSTUS	start_codon	10584905	10584907	.	-	0	ID=g16595.t1.start1;Parent=g16595.t1
HiC_scaffold_7	AUGUSTUS	start_codon	10584905	10584907	.	-	0	ID=g16595.t2.start1;Parent=g16595.t2
HiC_scaffold_7	AUGUSTUS	start_codon	10619192	10619194	.	+	0	ID=g16596.t1.start1;Parent=g16596.t1
HiC_scaffold_7	AUGUSTUS	exon	10619192	10619195	.	+	.	ID=g16596.t1.exon1;Parent=g16596.t1
HiC_scaffold_7	AUGUSTUS	CDS	10619192	10619195	0.89	+	0	ID=g16596.t1.CDS1;Parent=g16596.t1
HiC_scaffold_7	AUGUSTUS	gene	10619192	10620919	.	+	.	ID=g16596
HiC_scaffold_7	AUGUSTUS	mRNA	10619192	10620919	0.89	+	.	ID=g16596.t1;Parent=g16596;em_target=9668.ENSMPUP00000003229;em_score=232.3;em_evalue=3.4e-72;em_tcov=.;em_OGs=2E0S1@1|root,2S85T@2759|Eukaryota,3A3KI@33154|Opisthokonta,3BRNH@33208|Metazoa,3D857@33213|Bilateria,48FP9@7711|Chordata,49C4I@7742|Vertebrata,3JHP7@40674|Mammalia,3EVVE@33554|Carnivora;em_COG_cat=S;em_desc=Interferon, alpha-inducible protein 27-like;em_max_annot_lvl=33208|Metazoa;em_PFAMs=Ifi-6-16;em_Preferred_name=IFI27L2;em_GOs=
HiC_scaffold_7	AUGUSTUS	intron	10619196	10619408	1.0	+	.	ID=g16596.t1.intron1;Parent=g16596.t1
HiC_scaffold_7	AUGUSTUS	exon	10619409	10619438	.	+	.	ID=g16596.t1.exon2;Parent=g16596.t1
HiC_scaffold_7	AUGUSTUS	CDS	10619409	10619438	1.0	+	2	ID=g16596.t1.CDS2;Parent=g16596.t1
HiC_scaffold_7	AUGUSTUS	intron	10619439	10620004	1.0	+	.	ID=g16596.t1.intron2;Parent=g16596.t1
HiC_scaffold_7	AUGUSTUS	exon	10620005	10620166	.	+	.	ID=g16596.t1.exon3;Parent=g16596.t1
HiC_scaffold_7	AUGUSTUS	CDS	10620005	10620166	1.0	+	2	ID=g16596.t1.CDS3;Parent=g16596.t1
HiC_scaffold_7	AUGUSTUS	intron	10620167	10620713	1.0	+	.	ID=g16596.t1.intron3;Parent=g16596.t1
HiC_scaffold_7	AUGUSTUS	exon	10620714	10620919	.	+	.	ID=g16596.t1.exon4;Parent=g16596.t1
HiC_scaffold_7	AUGUSTUS	CDS	10620714	10620919	1.0	+	2	ID=g16596.t1.CDS4;Parent=g16596.t1
HiC_scaffold_7	AUGUSTUS	stop_codon	10620917	10620919	.	+	0	ID=g16596.t1.stop1;Parent=g16596.t1
HiC_scaffold_7	gmst	stop_codon	10630823	10630825	31.003461	-	0	ID=g16597.t1.stop1;Parent=g16597.t1
HiC_scaffold_7	gmst	CDS	10630823	10630899	31.003461	-	2	ID=g16597.t1.CDS1;Parent=g16597.t1
HiC_scaffold_7	gmst	exon	10630823	10630899	31.003461	-	2	ID=g16597.t1.exon1;Parent=g16597.t1
HiC_scaffold_7	gmst	gene	10630823	10633697	.	-	.	ID=g16597
HiC_scaffold_7	gmst	mRNA	10630823	10633697	.	-	.	ID=g16597.t1;Parent=g16597;em_target=9555.ENSPANP00000013132;em_score=169.3;em_evalue=2.5e-53;em_tcov=.;em_OGs=2E0S1@1|root,2S85T@2759|Eukaryota,3A3KI@33154|Opisthokonta,3BRNH@33208|Metazoa,3D857@33213|Bilateria,48FP9@7711|Chordata,49C4I@7742|Vertebrata,3JHBU@40674|Mammalia,35SDA@314146|Euarchontoglires,4MNRA@9443|Primates,36B31@314294|Cercopithecoidea;em_COG_cat=S;em_desc=Interferon, alpha-inducible protein 27;em_max_annot_lvl=33208|Metazoa;em_Preferred_name=IFI27;em_PFAMs=Ifi-6-16;em_GOs=GO:0000122,GO:0001085,GO:0001102,GO:0002376,GO:0003674,GO:0005488,GO:0005515,GO:0005521,GO:0005575,GO:0005622,GO:0005623,GO:0005634,GO:0005635,GO:0005637,GO:0005737,GO:0005739,GO:0005740,GO:0005741,GO:0006355,GO:0006357,GO:0006915,GO:0006919,GO:0006950,GO:0006952,GO:0006955,GO:0007154,GO:0007165,GO:0007166,GO:0008134,GO:0008150,GO:0008219,GO:0009889,GO:0009890,GO:0009892,GO:0009893,GO:0009987,GO:0010033,GO:0010468,GO:0010556,GO:0010558,GO:0010604,GO:0010605,GO:0010629,GO:0010941,GO:0010942,GO:0010950,GO:0010952,GO:0012501,GO:0012505,GO:0016020,GO:0019219,GO:0019221,GO:0019222,GO:0019866,GO:0019867,GO:0023052,GO:0030162,GO:0031090,GO:0031323,GO:0031324,GO:0031325,GO:0031326,GO:0031327,GO:0031965,GO:0031966,GO:0031967,GO:0031968,GO:0031975,GO:0032268,GO:0032270,GO:0032386,GO:0032879,GO:0032880,GO:0033157,GO:0033613,GO:0034097,GO:0034340,GO:0042221,GO:0042981,GO:0043065,GO:0043067,GO:0043068,GO:0043085,GO:0043226,GO:0043227,GO:0043229,GO:0043231,GO:0043280,GO:0043281,GO:0044093,GO:0044422,GO:0044424,GO:0044428,GO:0044429,GO:0044444,GO:0044446,GO:0044464,GO:0045087,GO:0045862,GO:0045892,GO:0045934,GO:0046822,GO:0046825,GO:0048518,GO:0048519,GO:0048522,GO:0048523,GO:0050789,GO:0050790,GO:0050794,GO:0050896,GO:0051049,GO:0051171,GO:0051172,GO:0051173,GO:0051223,GO:0051246,GO:0051247,GO:0051252,GO:0051253,GO:0051336,GO:0051345,GO:0051716,GO:0052547,GO:0052548,GO:0060255,GO:0060337,GO:0060341,GO:0065007,GO:0065009,GO:0070201,GO:0070887,GO:0071310,GO:0071345,GO:0071357,GO:0080090,GO:0090087,GO:0097190,GO:0098588,GO:0098805,GO:1902679,GO:1903506,GO:1903507,GO:1903827,GO:2000112,GO:2000113,GO:2000116,GO:2001056,GO:2001141
HiC_scaffold_7	gmst	intron	10630900	10631369	31.003461	-	0	ID=g16597.t1.intron1;Parent=g16597.t1
HiC_scaffold_7	gmst	CDS	10631370	10631531	31.003461	-	2	ID=g16597.t1.CDS2;Parent=g16597.t1
HiC_scaffold_7	gmst	exon	10631370	10631531	31.003461	-	2	ID=g16597.t1.exon2;Parent=g16597.t1
HiC_scaffold_7	gmst	intron	10631532	10632006	31.003461	-	0	ID=g16597.t1.intron2;Parent=g16597.t1
HiC_scaffold_7	gmst	CDS	10632007	10632036	31.003461	-	2	ID=g16597.t1.CDS3;Parent=g16597.t1
HiC_scaffold_7	gmst	exon	10632007	10632036	31.003461	-	2	ID=g16597.t1.exon3;Parent=g16597.t1
HiC_scaffold_7	gmst	intron	10632037	10633666	31.003461	-	0	ID=g16597.t1.intron3;Parent=g16597.t1
HiC_scaffold_7	gmst	CDS	10633667	10633697	31.003461	-	0	ID=g16597.t1.CDS4;Parent=g16597.t1
HiC_scaffold_7	gmst	exon	10633667	10633697	31.003461	-	0	ID=g16597.t1.exon4;Parent=g16597.t1
HiC_scaffold_7	gmst	start_codon	10633695	10633697	31.003461	-	0	ID=g16597.t1.start1;Parent=g16597.t1
HiC_scaffold_7	GeneMark.hmm3	start_codon	10634690	10634692	.	+	0	ID=g16598.t2.start1;Parent=g16598.t2
HiC_scaffold_7	GeneMark.hmm3	CDS	10634690	10634710	.	+	0	ID=g16598.t2.CDS1;Parent=g16598.t2
HiC_scaffold_7	GeneMark.hmm3	exon	10634690	10634710	.	+	0	ID=g16598.t2.exon1;Parent=g16598.t2
HiC_scaffold_7	AUGUSTUS	gene	10634690	10670643	.	+	.	ID=g16598
HiC_scaffold_7	GeneMark.hmm3	mRNA	10634690	10670643	.	+	.	ID=g16598.t2;Parent=g16598;em_target=9668.ENSMPUP00000003286;em_score=1709.4;em_evalue=0.0;em_tcov=.;em_OGs=COG0513@1|root,KOG0347@2759|Eukaryota,38CPC@33154|Opisthokonta,3BAA8@33208|Metazoa,3D0ZM@33213|Bilateria,486XD@7711|Chordata,48VAI@7742|Vertebrata,3J544@40674|Mammalia,3EUCN@33554|Carnivora;em_COG_cat=A;em_desc=Helicase;em_max_annot_lvl=33208|Metazoa;em_Preferred_name=DDX24;em_EC=3.6.4.13;em_KEGG_ko=ko:K14805;em_BRITE=ko00000,ko01000,ko03009;em_PFAMs=DEAD,Helicase_C;em_GOs=GO:0003674,GO:0003724,GO:0003824,GO:0004004,GO:0004386,GO:0005575,GO:0005622,GO:0005623,GO:0005634,GO:0005730,GO:0005737,GO:0006139,GO:0006725,GO:0006807,GO:0008026,GO:0008150,GO:0008152,GO:0008186,GO:0009987,GO:0010501,GO:0016070,GO:0016462,GO:0016787,GO:0016817,GO:0016818,GO:0016887,GO:0017111,GO:0031974,GO:0031981,GO:0034641,GO:0042623,GO:0043170,GO:0043226,GO:0043227,GO:0043228,GO:0043229,GO:0043231,GO:0043232,GO:0043233,GO:0044237,GO:0044238,GO:0044422,GO:0044424,GO:0044428,GO:0044446,GO:0044464,GO:0046483,GO:0070013,GO:0070035,GO:0071704,GO:0090304,GO:0140098,GO:1901360
HiC_scaffold_7	GeneMark.hmm3	intron	10634711	10634769	.	+	0	ID=g16598.t2.intron1;Parent=g16598.t2
HiC_scaffold_7	GeneMark.hmm3	CDS	10634770	10634920	.	+	0	ID=g16598.t2.CDS2;Parent=g16598.t2
HiC_scaffold_7	GeneMark.hmm3	exon	10634770	10634920	.	+	0	ID=g16598.t2.exon2;Parent=g16598.t2
HiC_scaffold_7	GeneMark.hmm3	intron	10634921	10647765	.	+	1	ID=g16598.t2.intron2;Parent=g16598.t2
HiC_scaffold_7	AUGUSTUS	start_codon	10647328	10647330	.	+	0	ID=g16598.t1.start1;Parent=g16598.t1
HiC_scaffold_7	AUGUSTUS	exon	10647328	10647413	.	+	.	ID=g16598.t1.exon1;Parent=g16598.t1
HiC_scaffold_7	AUGUSTUS	CDS	10647328	10647413	0.29	+	0	ID=g16598.t1.CDS1;Parent=g16598.t1
HiC_scaffold_7	AUGUSTUS	mRNA	10647328	10670643	.	+	.	ID=g16598.t1;Parent=g16598;em_target=9668.ENSMPUP00000003286;em_score=1845.6;em_evalue=0.0;em_tcov=.;em_OGs=COG0513@1|root,KOG0347@2759|Eukaryota,38CPC@33154|Opisthokonta,3BAA8@33208|Metazoa,3D0ZM@33213|Bilateria,486XD@7711|Chordata,48VAI@7742|Vertebrata,3J544@40674|Mammalia,3EUCN@33554|Carnivora;em_COG_cat=A;em_desc=Helicase;em_max_annot_lvl=33208|Metazoa;em_Preferred_name=DDX24;em_EC=3.6.4.13;em_KEGG_ko=ko:K14805;em_BRITE=ko00000,ko01000,ko03009;em_PFAMs=DEAD,Helicase_C;em_GOs=GO:0003674,GO:0003724,GO:0003824,GO:0004004,GO:0004386,GO:0005575,GO:0005622,GO:0005623,GO:0005634,GO:0005730,GO:0005737,GO:0006139,GO:0006725,GO:0006807,GO:0008026,GO:0008150,GO:0008152,GO:0008186,GO:0009987,GO:0010501,GO:0016070,GO:0016462,GO:0016787,GO:0016817,GO:0016818,GO:0016887,GO:0017111,GO:0031974,GO:0031981,GO:0034641,GO:0042623,GO:0043170,GO:0043226,GO:0043227,GO:0043228,GO:0043229,GO:0043231,GO:0043232,GO:0043233,GO:0044237,GO:0044238,GO:0044422,GO:0044424,GO:0044428,GO:0044446,GO:0044464,GO:0046483,GO:0070013,GO:0070035,GO:0071704,GO:0090304,GO:0140098,GO:1901360
HiC_scaffold_7	AUGUSTUS	intron	10647414	10647597	0.28	+	.	ID=g16598.t1.intron1;Parent=g16598.t1
HiC_scaffold_7	AUGUSTUS	exon	10647598	10647635	.	+	.	ID=g16598.t1.exon2;Parent=g16598.t1
HiC_scaffold_7	AUGUSTUS	CDS	10647598	10647635	0.31	+	1	ID=g16598.t1.CDS2;Parent=g16598.t1
HiC_scaffold_7	AUGUSTUS	intron	10647636	10647765	0.31	+	.	ID=g16598.t1.intron2;Parent=g16598.t1
HiC_scaffold_7	AUGUSTUS	exon	10647766	10647969	.	+	.	ID=g16598.t1.exon3;Parent=g16598.t1
HiC_scaffold_7	GeneMark.hmm3	CDS	10647766	10647969	.	+	2	ID=g16598.t2.CDS3;Parent=g16598.t2
HiC_scaffold_7	GeneMark.hmm3	exon	10647766	10647969	.	+	2	ID=g16598.t2.exon3;Parent=g16598.t2
HiC_scaffold_7	AUGUSTUS	CDS	10647766	10647969	0.66	+	2	ID=g16598.t1.CDS3;Parent=g16598.t1
HiC_scaffold_7	GeneMark.hmm3	intron	10647970	10649161	.	+	1	ID=g16598.t2.intron3;Parent=g16598.t2
HiC_scaffold_7	AUGUSTUS	intron	10647970	10649161	1.0	+	.	ID=g16598.t1.intron3;Parent=g16598.t1
HiC_scaffold_7	GeneMark.hmm3	CDS	10649162	10649574	.	+	2	ID=g16598.t2.CDS4;Parent=g16598.t2
HiC_scaffold_7	GeneMark.hmm3	exon	10649162	10649574	.	+	2	ID=g16598.t2.exon4;Parent=g16598.t2
HiC_scaffold_7	AUGUSTUS	exon	10649162	10649878	.	+	.	ID=g16598.t1.exon4;Parent=g16598.t1
HiC_scaffold_7	AUGUSTUS	CDS	10649162	10649878	0.84	+	2	ID=g16598.t1.CDS4;Parent=g16598.t1
HiC_scaffold_7	GeneMark.hmm3	intron	10649575	10649721	.	+	0	ID=g16598.t2.intron4;Parent=g16598.t2
HiC_scaffold_7	GeneMark.hmm3	CDS	10649722	10649878	.	+	0	ID=g16598.t2.CDS5;Parent=g16598.t2
HiC_scaffold_7	GeneMark.hmm3	exon	10649722	10649878	.	+	0	ID=g16598.t2.exon5;Parent=g16598.t2
HiC_scaffold_7	GeneMark.hmm3	intron	10649879	10659603	.	+	1	ID=g16598.t2.intron5;Parent=g16598.t2
HiC_scaffold_7	AUGUSTUS	intron	10649879	10659603	1.0	+	.	ID=g16598.t1.intron4;Parent=g16598.t1
HiC_scaffold_7	AUGUSTUS	exon	10659604	10660116	.	+	.	ID=g16598.t1.exon5;Parent=g16598.t1
HiC_scaffold_7	GeneMark.hmm3	CDS	10659604	10660116	.	+	2	ID=g16598.t2.CDS6;Parent=g16598.t2
HiC_scaffold_7	GeneMark.hmm3	exon	10659604	10660116	.	+	2	ID=g16598.t2.exon6;Parent=g16598.t2
HiC_scaffold_7	AUGUSTUS	CDS	10659604	10660116	1.0	+	2	ID=g16598.t1.CDS5;Parent=g16598.t1
HiC_scaffold_7	GeneMark.hmm3	intron	10660117	10661158	.	+	1	ID=g16598.t2.intron6;Parent=g16598.t2
HiC_scaffold_7	AUGUSTUS	intron	10660117	10661158	1.0	+	.	ID=g16598.t1.intron5;Parent=g16598.t1
HiC_scaffold_7	AUGUSTUS	exon	10661159	10661312	.	+	.	ID=g16598.t1.exon6;Parent=g16598.t1
HiC_scaffold_7	GeneMark.hmm3	CDS	10661159	10661312	.	+	2	ID=g16598.t2.CDS7;Parent=g16598.t2
HiC_scaffold_7	GeneMark.hmm3	exon	10661159	10661312	.	+	2	ID=g16598.t2.exon7;Parent=g16598.t2
HiC_scaffold_7	AUGUSTUS	CDS	10661159	10661312	1.0	+	2	ID=g16598.t1.CDS6;Parent=g16598.t1
HiC_scaffold_7	GeneMark.hmm3	intron	10661313	10661582	.	+	2	ID=g16598.t2.intron7;Parent=g16598.t2
HiC_scaffold_7	AUGUSTUS	intron	10661313	10661582	1.0	+	.	ID=g16598.t1.intron6;Parent=g16598.t1
HiC_scaffold_7	AUGUSTUS	exon	10661583	10662098	.	+	.	ID=g16598.t1.exon7;Parent=g16598.t1
HiC_scaffold_7	GeneMark.hmm3	CDS	10661583	10662098	.	+	1	ID=g16598.t2.CDS8;Parent=g16598.t2
HiC_scaffold_7	GeneMark.hmm3	exon	10661583	10662098	.	+	1	ID=g16598.t2.exon8;Parent=g16598.t2
HiC_scaffold_7	AUGUSTUS	CDS	10661583	10662098	1.0	+	1	ID=g16598.t1.CDS7;Parent=g16598.t1
HiC_scaffold_7	GeneMark.hmm3	intron	10662099	10664677	.	+	2	ID=g16598.t2.intron8;Parent=g16598.t2
HiC_scaffold_7	AUGUSTUS	intron	10662099	10664677	1.0	+	.	ID=g16598.t1.intron7;Parent=g16598.t1
HiC_scaffold_7	AUGUSTUS	exon	10664678	10664753	.	+	.	ID=g16598.t1.exon8;Parent=g16598.t1
HiC_scaffold_7	GeneMark.hmm3	CDS	10664678	10664753	.	+	1	ID=g16598.t2.CDS9;Parent=g16598.t2
HiC_scaffold_7	GeneMark.hmm3	exon	10664678	10664753	.	+	1	ID=g16598.t2.exon9;Parent=g16598.t2
HiC_scaffold_7	AUGUSTUS	CDS	10664678	10664753	1.0	+	1	ID=g16598.t1.CDS8;Parent=g16598.t1
HiC_scaffold_7	GeneMark.hmm3	intron	10664754	10667037	.	+	0	ID=g16598.t2.intron9;Parent=g16598.t2
HiC_scaffold_7	AUGUSTUS	intron	10664754	10667037	1.0	+	.	ID=g16598.t1.intron8;Parent=g16598.t1
HiC_scaffold_7	AUGUSTUS	exon	10667038	10667226	.	+	.	ID=g16598.t1.exon9;Parent=g16598.t1
HiC_scaffold_7	GeneMark.hmm3	CDS	10667038	10667226	.	+	0	ID=g16598.t2.CDS10;Parent=g16598.t2
HiC_scaffold_7	GeneMark.hmm3	exon	10667038	10667226	.	+	0	ID=g16598.t2.exon10;Parent=g16598.t2
HiC_scaffold_7	AUGUSTUS	CDS	10667038	10667226	1.0	+	0	ID=g16598.t1.CDS9;Parent=g16598.t1
HiC_scaffold_7	GeneMark.hmm3	intron	10667227	10668551	.	+	0	ID=g16598.t2.intron10;Parent=g16598.t2
HiC_scaffold_7	AUGUSTUS	intron	10667227	10668551	1.0	+	.	ID=g16598.t1.intron9;Parent=g16598.t1
HiC_scaffold_7	AUGUSTUS	exon	10668552	10668681	.	+	.	ID=g16598.t1.exon10;Parent=g16598.t1
HiC_scaffold_7	GeneMark.hmm3	CDS	10668552	10668681	.	+	0	ID=g16598.t2.CDS11;Parent=g16598.t2
HiC_scaffold_7	GeneMark.hmm3	exon	10668552	10668681	.	+	0	ID=g16598.t2.exon11;Parent=g16598.t2
HiC_scaffold_7	AUGUSTUS	CDS	10668552	10668681	1.0	+	0	ID=g16598.t1.CDS10;Parent=g16598.t1
HiC_scaffold_7	GeneMark.hmm3	intron	10668682	10670365	.	+	1	ID=g16598.t2.intron11;Parent=g16598.t2
HiC_scaffold_7	AUGUSTUS	intron	10668682	10670365	1.0	+	.	ID=g16598.t1.intron10;Parent=g16598.t1
HiC_scaffold_7	AUGUSTUS	exon	10670366	10670643	.	+	.	ID=g16598.t1.exon11;Parent=g16598.t1
HiC_scaffold_7	GeneMark.hmm3	CDS	10670366	10670643	.	+	2	ID=g16598.t2.CDS12;Parent=g16598.t2
HiC_scaffold_7	GeneMark.hmm3	exon	10670366	10670643	.	+	2	ID=g16598.t2.exon12;Parent=g16598.t2
HiC_scaffold_7	AUGUSTUS	CDS	10670366	10670643	1.0	+	2	ID=g16598.t1.CDS11;Parent=g16598.t1
HiC_scaffold_7	AUGUSTUS	stop_codon	10670641	10670643	.	+	0	ID=g16598.t1.stop1;Parent=g16598.t1
HiC_scaffold_7	GeneMark.hmm3	stop_codon	10670641	10670643	.	+	0	ID=g16598.t2.stop1;Parent=g16598.t2
HiC_scaffold_7	AUGUSTUS	stop_codon	10675574	10675576	.	-	0	ID=g16599.t1.stop1;Parent=g16599.t1
HiC_scaffold_7	AUGUSTUS	stop_codon	10675574	10675576	.	-	0	ID=g16599.t2.stop1;Parent=g16599.t2
HiC_scaffold_7	AUGUSTUS	stop_codon	10675574	10675576	.	-	0	ID=g16599.t3.stop1;Parent=g16599.t3
HiC_scaffold_7	AUGUSTUS	stop_codon	10675574	10675576	.	-	0	ID=g16599.t4.stop1;Parent=g16599.t4
HiC_scaffold_7	GeneMark.hmm3	stop_codon	10675574	10675576	.	-	0	ID=g16599.t5.stop1;Parent=g16599.t5
HiC_scaffold_7	AUGUSTUS	exon	10675574	10675780	.	-	.	ID=g16599.t1.exon1;Parent=g16599.t1
HiC_scaffold_7	AUGUSTUS	exon	10675574	10675780	.	-	.	ID=g16599.t2.exon1;Parent=g16599.t2
HiC_scaffold_7	AUGUSTUS	exon	10675574	10675780	.	-	.	ID=g16599.t3.exon1;Parent=g16599.t3
HiC_scaffold_7	AUGUSTUS	exon	10675574	10675780	.	-	.	ID=g16599.t4.exon1;Parent=g16599.t4
HiC_scaffold_7	GeneMark.hmm3	CDS	10675574	10675780	.	-	0	ID=g16599.t5.CDS1;Parent=g16599.t5
HiC_scaffold_7	GeneMark.hmm3	exon	10675574	10675780	.	-	0	ID=g16599.t5.exon1;Parent=g16599.t5
HiC_scaffold_7	AUGUSTUS	CDS	10675574	10675780	1.0	-	0	ID=g16599.t1.CDS1;Parent=g16599.t1
HiC_scaffold_7	AUGUSTUS	CDS	10675574	10675780	1.0	-	0	ID=g16599.t2.CDS1;Parent=g16599.t2
HiC_scaffold_7	AUGUSTUS	CDS	10675574	10675780	1.0	-	0	ID=g16599.t3.CDS1;Parent=g16599.t3
HiC_scaffold_7	AUGUSTUS	CDS	10675574	10675780	1.0	-	0	ID=g16599.t4.CDS1;Parent=g16599.t4
HiC_scaffold_7	AUGUSTUS	mRNA	10675574	10690922	.	-	.	ID=g16599.t2;Parent=g16599;em_target=9685.ENSFCAP00000009494;em_score=495.6;em_evalue=1.2e-152;em_tcov=.;em_OGs=KOG3991@1|root,KOG3991@2759|Eukaryota,3A06V@33154|Opisthokonta,3BPVS@33208|Metazoa,3E4VB@33213|Bilateria,48RFH@7711|Chordata,49N1C@7742|Vertebrata,3JNPN@40674|Mammalia,3EXP4@33554|Carnivora;em_COG_cat=O;em_desc=Peptidase C65 Otubain;em_max_annot_lvl=33208|Metazoa;em_Preferred_name=OTUB2;em_EC=3.4.19.12;em_KEGG_ko=ko:K09603;em_BRITE=ko00000,ko01000,ko01002,ko04121;em_PFAMs=Peptidase_C65
HiC_scaffold_7	AUGUSTUS	mRNA	10675574	10691813	.	-	.	ID=g16599.t3;Parent=g16599;em_target=9685.ENSFCAP00000009494;em_score=496.1;em_evalue=6.8e-153;em_tcov=.;em_OGs=KOG3991@1|root,KOG3991@2759|Eukaryota,3A06V@33154|Opisthokonta,3BPVS@33208|Metazoa,3E4VB@33213|Bilateria,48RFH@7711|Chordata,49N1C@7742|Vertebrata,3JNPN@40674|Mammalia,3EXP4@33554|Carnivora;em_COG_cat=O;em_desc=Peptidase C65 Otubain;em_max_annot_lvl=33208|Metazoa;em_Preferred_name=OTUB2;em_EC=3.4.19.12;em_KEGG_ko=ko:K09603;em_BRITE=ko00000,ko01000,ko01002,ko04121;em_PFAMs=Peptidase_C65
HiC_scaffold_7	AUGUSTUS	mRNA	10675574	10691891	0.5	-	.	ID=g16599.t1;Parent=g16599;em_target=246437.XP_006165458.1;em_score=497.2;em_evalue=1.1e-153;em_tcov=.;em_OGs=KOG3991@1|root,KOG3991@2759|Eukaryota,3A06V@33154|Opisthokonta,3BPVS@33208|Metazoa,3E4VB@33213|Bilateria,48RFH@7711|Chordata,49N1C@7742|Vertebrata,3JNPN@40674|Mammalia;em_COG_cat=O;em_desc=Peptidase C65 Otubain;em_max_annot_lvl=33208|Metazoa;em_Preferred_name=OTUB2;em_EC=3.4.19.12;em_KEGG_ko=ko:K09603;em_BRITE=ko00000,ko01000,ko01002,ko04121;em_PFAMs=Peptidase_C65
HiC_scaffold_7	GeneMark.hmm3	mRNA	10675574	10700347	.	-	.	ID=g16599.t5;Parent=g16599;em_target=246437.XP_006165458.1;em_score=495.2;em_evalue=4.1e-152;em_tcov=.;em_OGs=KOG3991@1|root,KOG3991@2759|Eukaryota,3A06V@33154|Opisthokonta,3BPVS@33208|Metazoa,3E4VB@33213|Bilateria,48RFH@7711|Chordata,49N1C@7742|Vertebrata,3JNPN@40674|Mammalia;em_COG_cat=O;em_desc=Peptidase C65 Otubain;em_max_annot_lvl=33208|Metazoa;em_Preferred_name=OTUB2;em_EC=3.4.19.12;em_KEGG_ko=ko:K09603;em_BRITE=ko00000,ko01000,ko01002,ko04121;em_PFAMs=Peptidase_C65
HiC_scaffold_7	AUGUSTUS	gene	10675574	10700970	.	-	.	ID=g16599
HiC_scaffold_7	AUGUSTUS	mRNA	10675574	10700970	.	-	.	ID=g16599.t4;Parent=g16599;em_target=9685.ENSFCAP00000009494;em_score=494.4;em_evalue=7.6e-152;em_tcov=.;em_OGs=KOG3991@1|root,KOG3991@2759|Eukaryota,3A06V@33154|Opisthokonta,3BPVS@33208|Metazoa,3E4VB@33213|Bilateria,48RFH@7711|Chordata,49N1C@7742|Vertebrata,3JNPN@40674|Mammalia,3EXP4@33554|Carnivora;em_COG_cat=O;em_desc=Peptidase C65 Otubain;em_max_annot_lvl=33208|Metazoa;em_Preferred_name=OTUB2;em_EC=3.4.19.12;em_KEGG_ko=ko:K09603;em_BRITE=ko00000,ko01000,ko01002,ko04121;em_PFAMs=Peptidase_C65
HiC_scaffold_7	GeneMark.hmm3	intron	10675781	10676776	.	-	0	ID=g16599.t5.intron1;Parent=g16599.t5
HiC_scaffold_7	AUGUSTUS	intron	10675781	10676776	1.0	-	.	ID=g16599.t1.intron1;Parent=g16599.t1
HiC_scaffold_7	AUGUSTUS	intron	10675781	10676776	1.0	-	.	ID=g16599.t2.intron1;Parent=g16599.t2
HiC_scaffold_7	AUGUSTUS	intron	10675781	10676776	1.0	-	.	ID=g16599.t3.intron1;Parent=g16599.t3
HiC_scaffold_7	AUGUSTUS	intron	10675781	10676776	1.0	-	.	ID=g16599.t4.intron1;Parent=g16599.t4
HiC_scaffold_7	AUGUSTUS	exon	10676777	10676971	.	-	.	ID=g16599.t1.exon2;Parent=g16599.t1
HiC_scaffold_7	AUGUSTUS	exon	10676777	10676971	.	-	.	ID=g16599.t2.exon2;Parent=g16599.t2
HiC_scaffold_7	AUGUSTUS	exon	10676777	10676971	.	-	.	ID=g16599.t3.exon2;Parent=g16599.t3
HiC_scaffold_7	AUGUSTUS	exon	10676777	10676971	.	-	.	ID=g16599.t4.exon2;Parent=g16599.t4
HiC_scaffold_7	GeneMark.hmm3	CDS	10676777	10676971	.	-	0	ID=g16599.t5.CDS2;Parent=g16599.t5
HiC_scaffold_7	GeneMark.hmm3	exon	10676777	10676971	.	-	0	ID=g16599.t5.exon2;Parent=g16599.t5
HiC_scaffold_7	AUGUSTUS	CDS	10676777	10676971	1.0	-	0	ID=g16599.t1.CDS2;Parent=g16599.t1
HiC_scaffold_7	AUGUSTUS	CDS	10676777	10676971	1.0	-	0	ID=g16599.t2.CDS2;Parent=g16599.t2
HiC_scaffold_7	AUGUSTUS	CDS	10676777	10676971	1.0	-	0	ID=g16599.t3.CDS2;Parent=g16599.t3
HiC_scaffold_7	AUGUSTUS	CDS	10676777	10676971	1.0	-	0	ID=g16599.t4.CDS2;Parent=g16599.t4
HiC_scaffold_7	GeneMark.hmm3	intron	10676972	10677534	.	-	0	ID=g16599.t5.intron2;Parent=g16599.t5
HiC_scaffold_7	AUGUSTUS	intron	10676972	10677534	1.0	-	.	ID=g16599.t1.intron2;Parent=g16599.t1
HiC_scaffold_7	AUGUSTUS	intron	10676972	10677534	1.0	-	.	ID=g16599.t2.intron2;Parent=g16599.t2
HiC_scaffold_7	AUGUSTUS	intron	10676972	10677534	1.0	-	.	ID=g16599.t3.intron2;Parent=g16599.t3
HiC_scaffold_7	AUGUSTUS	intron	10676972	10677534	1.0	-	.	ID=g16599.t4.intron2;Parent=g16599.t4
HiC_scaffold_7	AUGUSTUS	exon	10677535	10677619	.	-	.	ID=g16599.t1.exon3;Parent=g16599.t1
HiC_scaffold_7	AUGUSTUS	exon	10677535	10677619	.	-	.	ID=g16599.t2.exon3;Parent=g16599.t2
HiC_scaffold_7	AUGUSTUS	exon	10677535	10677619	.	-	.	ID=g16599.t3.exon3;Parent=g16599.t3
HiC_scaffold_7	AUGUSTUS	exon	10677535	10677619	.	-	.	ID=g16599.t4.exon3;Parent=g16599.t4
HiC_scaffold_7	GeneMark.hmm3	CDS	10677535	10677619	.	-	1	ID=g16599.t5.CDS3;Parent=g16599.t5
HiC_scaffold_7	GeneMark.hmm3	exon	10677535	10677619	.	-	1	ID=g16599.t5.exon3;Parent=g16599.t5
HiC_scaffold_7	AUGUSTUS	CDS	10677535	10677619	1.0	-	1	ID=g16599.t1.CDS3;Parent=g16599.t1
HiC_scaffold_7	AUGUSTUS	CDS	10677535	10677619	1.0	-	1	ID=g16599.t2.CDS3;Parent=g16599.t2
HiC_scaffold_7	AUGUSTUS	CDS	10677535	10677619	1.0	-	1	ID=g16599.t3.CDS3;Parent=g16599.t3
HiC_scaffold_7	AUGUSTUS	CDS	10677535	10677619	1.0	-	1	ID=g16599.t4.CDS3;Parent=g16599.t4
HiC_scaffold_7	GeneMark.hmm3	intron	10677620	10681326	.	-	2	ID=g16599.t5.intron3;Parent=g16599.t5
HiC_scaffold_7	AUGUSTUS	intron	10677620	10681326	1.0	-	.	ID=g16599.t1.intron3;Parent=g16599.t1
HiC_scaffold_7	AUGUSTUS	intron	10677620	10681326	1.0	-	.	ID=g16599.t2.intron3;Parent=g16599.t2
HiC_scaffold_7	AUGUSTUS	intron	10677620	10681326	1.0	-	.	ID=g16599.t3.intron3;Parent=g16599.t3
HiC_scaffold_7	AUGUSTUS	intron	10677620	10681326	1.0	-	.	ID=g16599.t4.intron3;Parent=g16599.t4
HiC_scaffold_7	AUGUSTUS	exon	10681327	10681445	.	-	.	ID=g16599.t1.exon4;Parent=g16599.t1
HiC_scaffold_7	AUGUSTUS	exon	10681327	10681445	.	-	.	ID=g16599.t2.exon4;Parent=g16599.t2
HiC_scaffold_7	AUGUSTUS	exon	10681327	10681445	.	-	.	ID=g16599.t3.exon4;Parent=g16599.t3
HiC_scaffold_7	AUGUSTUS	exon	10681327	10681445	.	-	.	ID=g16599.t4.exon4;Parent=g16599.t4
HiC_scaffold_7	GeneMark.hmm3	CDS	10681327	10681445	.	-	0	ID=g16599.t5.CDS4;Parent=g16599.t5
HiC_scaffold_7	GeneMark.hmm3	exon	10681327	10681445	.	-	0	ID=g16599.t5.exon4;Parent=g16599.t5
HiC_scaffold_7	AUGUSTUS	CDS	10681327	10681445	1.0	-	0	ID=g16599.t1.CDS4;Parent=g16599.t1
HiC_scaffold_7	AUGUSTUS	CDS	10681327	10681445	1.0	-	0	ID=g16599.t2.CDS4;Parent=g16599.t2
HiC_scaffold_7	AUGUSTUS	CDS	10681327	10681445	1.0	-	0	ID=g16599.t3.CDS4;Parent=g16599.t3
HiC_scaffold_7	AUGUSTUS	CDS	10681327	10681445	1.0	-	0	ID=g16599.t4.CDS4;Parent=g16599.t4
HiC_scaffold_7	GeneMark.hmm3	intron	10681446	10682830	.	-	0	ID=g16599.t5.intron4;Parent=g16599.t5
HiC_scaffold_7	AUGUSTUS	intron	10681446	10682830	1.0	-	.	ID=g16599.t1.intron4;Parent=g16599.t1
HiC_scaffold_7	AUGUSTUS	intron	10681446	10682830	1.0	-	.	ID=g16599.t2.intron4;Parent=g16599.t2
HiC_scaffold_7	AUGUSTUS	intron	10681446	10682830	1.0	-	.	ID=g16599.t3.intron4;Parent=g16599.t3
HiC_scaffold_7	AUGUSTUS	intron	10681446	10682830	1.0	-	.	ID=g16599.t4.intron4;Parent=g16599.t4
HiC_scaffold_7	AUGUSTUS	exon	10682831	10682926	.	-	.	ID=g16599.t1.exon5;Parent=g16599.t1
HiC_scaffold_7	AUGUSTUS	exon	10682831	10682926	.	-	.	ID=g16599.t2.exon5;Parent=g16599.t2
HiC_scaffold_7	AUGUSTUS	exon	10682831	10682926	.	-	.	ID=g16599.t3.exon5;Parent=g16599.t3
HiC_scaffold_7	AUGUSTUS	exon	10682831	10682926	.	-	.	ID=g16599.t4.exon5;Parent=g16599.t4
HiC_scaffold_7	GeneMark.hmm3	CDS	10682831	10682926	.	-	0	ID=g16599.t5.CDS5;Parent=g16599.t5
HiC_scaffold_7	GeneMark.hmm3	exon	10682831	10682926	.	-	0	ID=g16599.t5.exon5;Parent=g16599.t5
HiC_scaffold_7	AUGUSTUS	CDS	10682831	10682926	1.0	-	0	ID=g16599.t1.CDS5;Parent=g16599.t1
HiC_scaffold_7	AUGUSTUS	CDS	10682831	10682926	1.0	-	0	ID=g16599.t2.CDS5;Parent=g16599.t2
HiC_scaffold_7	AUGUSTUS	CDS	10682831	10682926	1.0	-	0	ID=g16599.t3.CDS5;Parent=g16599.t3
HiC_scaffold_7	AUGUSTUS	CDS	10682831	10682926	1.0	-	0	ID=g16599.t4.CDS5;Parent=g16599.t4
HiC_scaffold_7	AUGUSTUS	intron	10682927	10683316	1.0	-	.	ID=g16599.t2.intron5;Parent=g16599.t2
HiC_scaffold_7	AUGUSTUS	intron	10682927	10683316	1.0	-	.	ID=g16599.t4.intron5;Parent=g16599.t4
HiC_scaffold_7	AUGUSTUS	intron	10682927	10691564	0.92	-	.	ID=g16599.t3.intron5;Parent=g16599.t3
HiC_scaffold_7	GeneMark.hmm3	intron	10682927	10691888	.	-	0	ID=g16599.t5.intron5;Parent=g16599.t5
HiC_scaffold_7	AUGUSTUS	intron	10682927	10691888	1.0	-	.	ID=g16599.t1.intron5;Parent=g16599.t1
HiC_scaffold_7	AUGUSTUS	exon	10683317	10683379	.	-	.	ID=g16599.t2.exon6;Parent=g16599.t2
HiC_scaffold_7	AUGUSTUS	CDS	10683317	10683379	0.79	-	0	ID=g16599.t2.CDS6;Parent=g16599.t2
HiC_scaffold_7	AUGUSTUS	exon	10683317	10683396	.	-	.	ID=g16599.t4.exon6;Parent=g16599.t4
HiC_scaffold_7	AUGUSTUS	CDS	10683317	10683396	0.8	-	2	ID=g16599.t4.CDS6;Parent=g16599.t4
HiC_scaffold_7	AUGUSTUS	intron	10683380	10690769	0.65	-	.	ID=g16599.t2.intron6;Parent=g16599.t2
HiC_scaffold_7	AUGUSTUS	intron	10683397	10691564	0.78	-	.	ID=g16599.t4.intron6;Parent=g16599.t4
HiC_scaffold_7	AUGUSTUS	exon	10690770	10690922	.	-	.	ID=g16599.t2.exon7;Parent=g16599.t2
HiC_scaffold_7	AUGUSTUS	CDS	10690770	10690922	0.29	-	0	ID=g16599.t2.CDS7;Parent=g16599.t2
HiC_scaffold_7	AUGUSTUS	start_codon	10690920	10690922	.	-	0	ID=g16599.t2.start1;Parent=g16599.t2
HiC_scaffold_7	AUGUSTUS	exon	10691565	10691652	.	-	.	ID=g16599.t3.exon6;Parent=g16599.t3
HiC_scaffold_7	AUGUSTUS	CDS	10691565	10691652	0.67	-	1	ID=g16599.t3.CDS6;Parent=g16599.t3
HiC_scaffold_7	AUGUSTUS	exon	10691565	10692104	.	-	.	ID=g16599.t4.exon7;Parent=g16599.t4
HiC_scaffold_7	AUGUSTUS	CDS	10691565	10692104	0.99	-	2	ID=g16599.t4.CDS7;Parent=g16599.t4
HiC_scaffold_7	AUGUSTUS	intron	10691653	10691733	0.49	-	.	ID=g16599.t3.intron6;Parent=g16599.t3
HiC_scaffold_7	AUGUSTUS	exon	10691734	10691813	.	-	.	ID=g16599.t3.exon7;Parent=g16599.t3
HiC_scaffold_7	AUGUSTUS	CDS	10691734	10691813	0.49	-	0	ID=g16599.t3.CDS7;Parent=g16599.t3
HiC_scaffold_7	AUGUSTUS	start_codon	10691811	10691813	.	-	0	ID=g16599.t3.start1;Parent=g16599.t3
HiC_scaffold_7	AUGUSTUS	exon	10691889	10691891	.	-	.	ID=g16599.t1.exon6;Parent=g16599.t1
HiC_scaffold_7	AUGUSTUS	start_codon	10691889	10691891	.	-	0	ID=g16599.t1.start1;Parent=g16599.t1
HiC_scaffold_7	AUGUSTUS	CDS	10691889	10691891	0.5	-	0	ID=g16599.t1.CDS6;Parent=g16599.t1
HiC_scaffold_7	GeneMark.hmm3	CDS	10691889	10692001	.	-	2	ID=g16599.t5.CDS6;Parent=g16599.t5
HiC_scaffold_7	GeneMark.hmm3	exon	10691889	10692001	.	-	2	ID=g16599.t5.exon6;Parent=g16599.t5
HiC_scaffold_7	GeneMark.hmm3	intron	10692002	10698414	.	-	1	ID=g16599.t5.intron6;Parent=g16599.t5
HiC_scaffold_7	AUGUSTUS	intron	10692105	10700891	0.42	-	.	ID=g16599.t4.intron7;Parent=g16599.t4
HiC_scaffold_7	GeneMark.hmm3	CDS	10698415	10698578	.	-	1	ID=g16599.t5.CDS7;Parent=g16599.t5
HiC_scaffold_7	GeneMark.hmm3	exon	10698415	10698578	.	-	1	ID=g16599.t5.exon7;Parent=g16599.t5
HiC_scaffold_7	GeneMark.hmm3	intron	10698579	10699714	.	-	2	ID=g16599.t5.intron7;Parent=g16599.t5
HiC_scaffold_7	GeneMark.hmm3	CDS	10699715	10699867	.	-	1	ID=g16599.t5.CDS8;Parent=g16599.t5
HiC_scaffold_7	GeneMark.hmm3	exon	10699715	10699867	.	-	1	ID=g16599.t5.exon8;Parent=g16599.t5
HiC_scaffold_7	GeneMark.hmm3	intron	10699868	10700072	.	-	2	ID=g16599.t5.intron8;Parent=g16599.t5
HiC_scaffold_7	GeneMark.hmm3	CDS	10700073	10700347	.	-	0	ID=g16599.t5.CDS9;Parent=g16599.t5
HiC_scaffold_7	GeneMark.hmm3	exon	10700073	10700347	.	-	0	ID=g16599.t5.exon9;Parent=g16599.t5
HiC_scaffold_7	GeneMark.hmm3	start_codon	10700345	10700347	.	-	0	ID=g16599.t5.start1;Parent=g16599.t5
HiC_scaffold_7	AUGUSTUS	exon	10700892	10700970	.	-	.	ID=g16599.t4.exon8;Parent=g16599.t4
HiC_scaffold_7	AUGUSTUS	CDS	10700892	10700970	0.37	-	0	ID=g16599.t4.CDS8;Parent=g16599.t4
HiC_scaffold_7	AUGUSTUS	start_codon	10700968	10700970	.	-	0	ID=g16599.t4.start1;Parent=g16599.t4
HiC_scaffold_7	AUGUSTUS	stop_codon	10706440	10706442	.	-	0	ID=g16600.t1.stop1;Parent=g16600.t1
HiC_scaffold_7	AUGUSTUS	stop_codon	10706440	10706442	.	-	0	ID=g16600.t2.stop1;Parent=g16600.t2
HiC_scaffold_7	AUGUSTUS	exon	10706440	10706637	.	-	.	ID=g16600.t1.exon1;Parent=g16600.t1
HiC_scaffold_7	AUGUSTUS	exon	10706440	10706637	.	-	.	ID=g16600.t2.exon1;Parent=g16600.t2
HiC_scaffold_7	AUGUSTUS	CDS	10706440	10706637	1.0	-	0	ID=g16600.t1.CDS1;Parent=g16600.t1
HiC_scaffold_7	AUGUSTUS	CDS	10706440	10706637	1.0	-	0	ID=g16600.t2.CDS1;Parent=g16600.t2
HiC_scaffold_7	AUGUSTUS	gene	10706440	10720756	.	-	.	ID=g16600
HiC_scaffold_7	AUGUSTUS	mRNA	10706440	10720756	1.0	-	.	ID=g16600.t1;Parent=g16600;em_target=9707.XP_004394583.1;em_score=472.6;em_evalue=8.9e-145;em_tcov=.;em_OGs=28JH8@1|root,2QRWF@2759|Eukaryota,3A260@33154|Opisthokonta,3BQB3@33208|Metazoa,3D5SR@33213|Bilateria,481PZ@7711|Chordata,4982E@7742|Vertebrata,3JC97@40674|Mammalia,3ERXD@33554|Carnivora;em_COG_cat=None;em_desc=None;em_max_annot_lvl=33208|Metazoa;em_Preferred_name=CCDC197
HiC_scaffold_7	AUGUSTUS	mRNA	10706440	10720756	1.0	-	.	ID=g16600.t2;Parent=g16600;em_target=9707.XP_004394583.1;em_score=428.0;em_evalue=2.4e-131;em_tcov=.;em_OGs=28JH8@1|root,2QRWF@2759|Eukaryota,3A260@33154|Opisthokonta,3BQB3@33208|Metazoa,3D5SR@33213|Bilateria,481PZ@7711|Chordata,4982E@7742|Vertebrata,3JC97@40674|Mammalia,3ERXD@33554|Carnivora;em_COG_cat=None;em_desc=None;em_max_annot_lvl=33208|Metazoa;em_Preferred_name=CCDC197
HiC_scaffold_7	AUGUSTUS	intron	10706638	10709779	1.0	-	.	ID=g16600.t1.intron1;Parent=g16600.t1
HiC_scaffold_7	AUGUSTUS	intron	10706638	10709779	1.0	-	.	ID=g16600.t2.intron1;Parent=g16600.t2
HiC_scaffold_7	AUGUSTUS	exon	10709780	10709914	.	-	.	ID=g16600.t1.exon2;Parent=g16600.t1
HiC_scaffold_7	AUGUSTUS	exon	10709780	10709914	.	-	.	ID=g16600.t2.exon2;Parent=g16600.t2
HiC_scaffold_7	AUGUSTUS	CDS	10709780	10709914	1.0	-	0	ID=g16600.t1.CDS2;Parent=g16600.t1
HiC_scaffold_7	AUGUSTUS	CDS	10709780	10709914	1.0	-	0	ID=g16600.t2.CDS2;Parent=g16600.t2
HiC_scaffold_7	AUGUSTUS	intron	10709915	10710146	1.0	-	.	ID=g16600.t1.intron2;Parent=g16600.t1
HiC_scaffold_7	AUGUSTUS	intron	10709915	10715847	1.0	-	.	ID=g16600.t2.intron2;Parent=g16600.t2
HiC_scaffold_7	AUGUSTUS	exon	10710147	10710266	.	-	.	ID=g16600.t1.exon3;Parent=g16600.t1
HiC_scaffold_7	AUGUSTUS	CDS	10710147	10710266	1.0	-	0	ID=g16600.t1.CDS3;Parent=g16600.t1
HiC_scaffold_7	AUGUSTUS	intron	10710267	10715847	1.0	-	.	ID=g16600.t1.intron3;Parent=g16600.t1
HiC_scaffold_7	AUGUSTUS	exon	10715848	10715955	.	-	.	ID=g16600.t1.exon4;Parent=g16600.t1
HiC_scaffold_7	AUGUSTUS	exon	10715848	10715955	.	-	.	ID=g16600.t2.exon3;Parent=g16600.t2
HiC_scaffold_7	AUGUSTUS	CDS	10715848	10715955	1.0	-	0	ID=g16600.t1.CDS4;Parent=g16600.t1
HiC_scaffold_7	AUGUSTUS	CDS	10715848	10715955	1.0	-	0	ID=g16600.t2.CDS3;Parent=g16600.t2
HiC_scaffold_7	AUGUSTUS	intron	10715956	10717487	1.0	-	.	ID=g16600.t1.intron4;Parent=g16600.t1
HiC_scaffold_7	AUGUSTUS	intron	10715956	10717487	1.0	-	.	ID=g16600.t2.intron3;Parent=g16600.t2
HiC_scaffold_7	AUGUSTUS	exon	10717488	10717675	.	-	.	ID=g16600.t1.exon5;Parent=g16600.t1
HiC_scaffold_7	AUGUSTUS	exon	10717488	10717675	.	-	.	ID=g16600.t2.exon4;Parent=g16600.t2
HiC_scaffold_7	AUGUSTUS	CDS	10717488	10717675	1.0	-	2	ID=g16600.t1.CDS5;Parent=g16600.t1
HiC_scaffold_7	AUGUSTUS	CDS	10717488	10717675	1.0	-	2	ID=g16600.t2.CDS4;Parent=g16600.t2
HiC_scaffold_7	AUGUSTUS	intron	10717676	10719275	1.0	-	.	ID=g16600.t1.intron5;Parent=g16600.t1
HiC_scaffold_7	AUGUSTUS	intron	10717676	10719275	1.0	-	.	ID=g16600.t2.intron4;Parent=g16600.t2
HiC_scaffold_7	AUGUSTUS	exon	10719276	10719358	.	-	.	ID=g16600.t1.exon6;Parent=g16600.t1
HiC_scaffold_7	AUGUSTUS	exon	10719276	10719358	.	-	.	ID=g16600.t2.exon5;Parent=g16600.t2
HiC_scaffold_7	AUGUSTUS	CDS	10719276	10719358	1.0	-	1	ID=g16600.t1.CDS6;Parent=g16600.t1
HiC_scaffold_7	AUGUSTUS	CDS	10719276	10719358	1.0	-	1	ID=g16600.t2.CDS5;Parent=g16600.t2
HiC_scaffold_7	AUGUSTUS	intron	10719359	10720649	1.0	-	.	ID=g16600.t1.intron6;Parent=g16600.t1
HiC_scaffold_7	AUGUSTUS	intron	10719359	10720649	1.0	-	.	ID=g16600.t2.intron5;Parent=g16600.t2
HiC_scaffold_7	AUGUSTUS	exon	10720650	10720756	.	-	.	ID=g16600.t1.exon7;Parent=g16600.t1
HiC_scaffold_7	AUGUSTUS	exon	10720650	10720756	.	-	.	ID=g16600.t2.exon6;Parent=g16600.t2
HiC_scaffold_7	AUGUSTUS	CDS	10720650	10720756	1.0	-	0	ID=g16600.t1.CDS7;Parent=g16600.t1
HiC_scaffold_7	AUGUSTUS	CDS	10720650	10720756	1.0	-	0	ID=g16600.t2.CDS6;Parent=g16600.t2
HiC_scaffold_7	AUGUSTUS	start_codon	10720754	10720756	.	-	0	ID=g16600.t1.start1;Parent=g16600.t1
HiC_scaffold_7	AUGUSTUS	start_codon	10720754	10720756	.	-	0	ID=g16600.t2.start1;Parent=g16600.t2
HiC_scaffold_7	AUGUSTUS	start_codon	10756696	10756698	.	+	0	ID=g16601.t1.start1;Parent=g16601.t1
HiC_scaffold_7	AUGUSTUS	exon	10756696	10756901	.	+	.	ID=g16601.t1.exon1;Parent=g16601.t1
HiC_scaffold_7	AUGUSTUS	CDS	10756696	10756901	1.0	+	0	ID=g16601.t1.CDS1;Parent=g16601.t1
HiC_scaffold_7	AUGUSTUS	gene	10756696	10783409	.	+	.	ID=g16601
HiC_scaffold_7	AUGUSTUS	mRNA	10756696	10783409	1.0	+	.	ID=g16601.t1;Parent=g16601;em_target=9668.ENSMPUP00000003353;em_score=1413.0;em_evalue=0.0;em_tcov=.;em_OGs=COG0666@1|root,KOG0504@2759|Eukaryota,39U4P@33154|Opisthokonta,3BD2M@33208|Metazoa,3D08P@33213|Bilateria,480SY@7711|Chordata,48XS3@7742|Vertebrata,3J56P@40674|Mammalia,3EJB3@33554|Carnivora;em_COG_cat=S;em_desc=Ankyrin repeat and SOCS box;em_max_annot_lvl=33208|Metazoa;em_Preferred_name=ASB2;em_KEGG_ko=ko:K10324,ko:K10325;em_BRITE=ko00000,ko04121;em_PFAMs=Ank_2,Ank_3,Ank_4,SOCS_box;em_GOs=GO:0000151,GO:0000209,GO:0005575,GO:0005622,GO:0005623,GO:0005737,GO:0005829,GO:0006464,GO:0006508,GO:0006511,GO:0006807,GO:0007154,GO:0007165,GO:0007275,GO:0007517,GO:0007519,GO:0008150,GO:0008152,GO:0009056,GO:0009057,GO:0009888,GO:0009987,GO:0014706,GO:0016567,GO:0019538,GO:0019941,GO:0023052,GO:0030154,GO:0030163,GO:0031461,GO:0031466,GO:0032446,GO:0032501,GO:0032502,GO:0032991,GO:0035914,GO:0036211,GO:0043170,GO:0043412,GO:0043632,GO:0043687,GO:0044237,GO:0044238,GO:0044248,GO:0044257,GO:0044260,GO:0044265,GO:0044267,GO:0044424,GO:0044444,GO:0044464,GO:0045445,GO:0048513,GO:0048731,GO:0048856,GO:0048869,GO:0050789,GO:0050794,GO:0050896,GO:0051603,GO:0051716,GO:0060537,GO:0060538,GO:0061061,GO:0065007,GO:0070647,GO:0071704,GO:1901564,GO:1901565,GO:1901575,GO:1902494,GO:1990234
HiC_scaffold_7	AUGUSTUS	intron	10756902	10764335	1.0	+	.	ID=g16601.t1.intron1;Parent=g16601.t1
HiC_scaffold_7	AUGUSTUS	exon	10764336	10764425	.	+	.	ID=g16601.t1.exon2;Parent=g16601.t1
HiC_scaffold_7	AUGUSTUS	CDS	10764336	10764425	1.0	+	1	ID=g16601.t1.CDS2;Parent=g16601.t1
HiC_scaffold_7	AUGUSTUS	intron	10764426	10767678	1.0	+	.	ID=g16601.t1.intron2;Parent=g16601.t1
HiC_scaffold_7	AUGUSTUS	exon	10767679	10767845	.	+	.	ID=g16601.t1.exon3;Parent=g16601.t1
HiC_scaffold_7	AUGUSTUS	CDS	10767679	10767845	1.0	+	1	ID=g16601.t1.CDS3;Parent=g16601.t1
HiC_scaffold_7	AUGUSTUS	intron	10767846	10768695	1.0	+	.	ID=g16601.t1.intron3;Parent=g16601.t1
HiC_scaffold_7	AUGUSTUS	exon	10768696	10768851	.	+	.	ID=g16601.t1.exon4;Parent=g16601.t1
HiC_scaffold_7	AUGUSTUS	CDS	10768696	10768851	1.0	+	2	ID=g16601.t1.CDS4;Parent=g16601.t1
HiC_scaffold_7	AUGUSTUS	intron	10768852	10771138	1.0	+	.	ID=g16601.t1.intron4;Parent=g16601.t1
HiC_scaffold_7	AUGUSTUS	exon	10771139	10771384	.	+	.	ID=g16601.t1.exon5;Parent=g16601.t1
HiC_scaffold_7	AUGUSTUS	CDS	10771139	10771384	1.0	+	2	ID=g16601.t1.CDS5;Parent=g16601.t1
HiC_scaffold_7	AUGUSTUS	intron	10771385	10774337	1.0	+	.	ID=g16601.t1.intron5;Parent=g16601.t1
HiC_scaffold_7	AUGUSTUS	exon	10774338	10774509	.	+	.	ID=g16601.t1.exon6;Parent=g16601.t1
HiC_scaffold_7	AUGUSTUS	CDS	10774338	10774509	1.0	+	2	ID=g16601.t1.CDS6;Parent=g16601.t1
HiC_scaffold_7	AUGUSTUS	intron	10774510	10780530	1.0	+	.	ID=g16601.t1.intron6;Parent=g16601.t1
HiC_scaffold_7	AUGUSTUS	exon	10780531	10781095	.	+	.	ID=g16601.t1.exon7;Parent=g16601.t1
HiC_scaffold_7	AUGUSTUS	CDS	10780531	10781095	1.0	+	1	ID=g16601.t1.CDS7;Parent=g16601.t1
HiC_scaffold_7	AUGUSTUS	intron	10781096	10781830	1.0	+	.	ID=g16601.t1.intron7;Parent=g16601.t1
HiC_scaffold_7	AUGUSTUS	exon	10781831	10781984	.	+	.	ID=g16601.t1.exon8;Parent=g16601.t1
HiC_scaffold_7	AUGUSTUS	CDS	10781831	10781984	1.0	+	0	ID=g16601.t1.CDS8;Parent=g16601.t1
HiC_scaffold_7	AUGUSTUS	intron	10781985	10783272	1.0	+	.	ID=g16601.t1.intron8;Parent=g16601.t1
HiC_scaffold_7	AUGUSTUS	exon	10783273	10783409	.	+	.	ID=g16601.t1.exon9;Parent=g16601.t1
HiC_scaffold_7	AUGUSTUS	CDS	10783273	10783409	1.0	+	2	ID=g16601.t1.CDS9;Parent=g16601.t1
HiC_scaffold_7	AUGUSTUS	stop_codon	10783407	10783409	.	+	0	ID=g16601.t1.stop1;Parent=g16601.t1
HiC_scaffold_7	GeneMark.hmm3	stop_codon	10788647	10788649	.	-	0	ID=g16602.t1.stop1;Parent=g16602.t1
HiC_scaffold_7	AUGUSTUS	stop_codon	10788647	10788649	.	-	0	ID=g16602.t2.stop1;Parent=g16602.t2
HiC_scaffold_7	GeneMark.hmm3	CDS	10788647	10789612	.	-	0	ID=g16602.t1.CDS1;Parent=g16602.t1
HiC_scaffold_7	GeneMark.hmm3	exon	10788647	10789612	.	-	0	ID=g16602.t1.exon1;Parent=g16602.t1
HiC_scaffold_7	AUGUSTUS	exon	10788647	10789612	.	-	.	ID=g16602.t2.exon1;Parent=g16602.t2
HiC_scaffold_7	AUGUSTUS	CDS	10788647	10789612	1.0	-	0	ID=g16602.t2.CDS1;Parent=g16602.t2
HiC_scaffold_7	GeneMark.hmm3	gene	10788647	10790537	.	-	.	ID=g16602
HiC_scaffold_7	GeneMark.hmm3	mRNA	10788647	10790537	.	-	.	ID=g16602.t1;Parent=g16602;em_target=9713.XP_006747904.1;em_score=682.4;em_evalue=1.3e-207;em_tcov=.;em_OGs=2AVQ6@1|root,2RZWV@2759|Eukaryota,39UC5@33154|Opisthokonta,3BG36@33208|Metazoa,3D17A@33213|Bilateria,488JD@7711|Chordata,48V1M@7742|Vertebrata,3JEHI@40674|Mammalia,3EQ92@33554|Carnivora;em_COG_cat=S;em_desc=Family with sequence similarity 181, member A;em_max_annot_lvl=33208|Metazoa;em_Preferred_name=FAM181A;em_PFAMs=FAM181
HiC_scaffold_7	AUGUSTUS	mRNA	10788647	10790537	.	-	.	ID=g16602.t2;Parent=g16602;em_target=9713.XP_006747904.1;em_score=675.0;em_evalue=9.8e-206;em_tcov=.;em_OGs=2AVQ6@1|root,2RZWV@2759|Eukaryota,39UC5@33154|Opisthokonta,3BG36@33208|Metazoa,3D17A@33213|Bilateria,488JD@7711|Chordata,48V1M@7742|Vertebrata,3JEHI@40674|Mammalia,3EQ92@33554|Carnivora;em_COG_cat=S;em_desc=Family with sequence similarity 181, member A;em_max_annot_lvl=33208|Metazoa;em_Preferred_name=FAM181A;em_PFAMs=FAM181
HiC_scaffold_7	GeneMark.hmm3	intron	10789613	10790108	.	-	0	ID=g16602.t1.intron1;Parent=g16602.t1
HiC_scaffold_7	AUGUSTUS	intron	10789613	10790322	1.0	-	.	ID=g16602.t2.intron1;Parent=g16602.t2
HiC_scaffold_7	GeneMark.hmm3	CDS	10790109	10790537	.	-	0	ID=g16602.t1.CDS2;Parent=g16602.t1
HiC_scaffold_7	GeneMark.hmm3	exon	10790109	10790537	.	-	0	ID=g16602.t1.exon2;Parent=g16602.t1
HiC_scaffold_7	AUGUSTUS	exon	10790323	10790432	.	-	.	ID=g16602.t2.exon2;Parent=g16602.t2
HiC_scaffold_7	AUGUSTUS	CDS	10790323	10790432	0.77	-	2	ID=g16602.t2.CDS2;Parent=g16602.t2
HiC_scaffold_7	AUGUSTUS	intron	10790433	10790530	0.77	-	.	ID=g16602.t2.intron2;Parent=g16602.t2
HiC_scaffold_7	AUGUSTUS	exon	10790531	10790537	.	-	.	ID=g16602.t2.exon3;Parent=g16602.t2
HiC_scaffold_7	AUGUSTUS	CDS	10790531	10790537	1.0	-	0	ID=g16602.t2.CDS3;Parent=g16602.t2
HiC_scaffold_7	GeneMark.hmm3	start_codon	10790535	10790537	.	-	0	ID=g16602.t1.start1;Parent=g16602.t1
HiC_scaffold_7	AUGUSTUS	start_codon	10790535	10790537	.	-	0	ID=g16602.t2.start1;Parent=g16602.t2
HiC_scaffold_7	AUGUSTUS	start_codon	10885957	10885959	.	+	0	ID=g16603.t1.start1;Parent=g16603.t1
HiC_scaffold_7	GeneMark.hmm3	start_codon	10885957	10885959	.	+	0	ID=g16603.t2.start1;Parent=g16603.t2
HiC_scaffold_7	AUGUSTUS	exon	10885957	10886054	.	+	.	ID=g16603.t1.exon1;Parent=g16603.t1
HiC_scaffold_7	GeneMark.hmm3	CDS	10885957	10886054	.	+	0	ID=g16603.t2.CDS1;Parent=g16603.t2
HiC_scaffold_7	GeneMark.hmm3	exon	10885957	10886054	.	+	0	ID=g16603.t2.exon1;Parent=g16603.t2
HiC_scaffold_7	AUGUSTUS	CDS	10885957	10886054	1.0	+	0	ID=g16603.t1.CDS1;Parent=g16603.t1
HiC_scaffold_7	GeneMark.hmm3	mRNA	10885957	10896685	.	+	.	ID=g16603.t2;Parent=g16603;em_target=9685.ENSFCAP00000000335;em_score=165.1;em_evalue=4.7e-51;em_tcov=.;em_OGs=2CNKQ@1|root,2S414@2759|Eukaryota,3A0H9@33154|Opisthokonta,3BQ5F@33208|Metazoa,3D1KD@33213|Bilateria,487HH@7711|Chordata,494NA@7742|Vertebrata,3JF4J@40674|Mammalia,3EK27@33554|Carnivora;em_COG_cat=S;em_desc=membrane anchor 1;em_max_annot_lvl=33208|Metazoa;em_Preferred_name=PRIMA1;em_PFAMs=PRIMA1;em_GOs=GO:0003674,GO:0005488,GO:0005515,GO:0005575,GO:0005623,GO:0005886,GO:0008150,GO:0016020,GO:0019899,GO:0030054,GO:0031224,GO:0031226,GO:0043495,GO:0044425,GO:0044459,GO:0044464,GO:0045202,GO:0051179,GO:0051234,GO:0051641,GO:0051649,GO:0071944
HiC_scaffold_7	AUGUSTUS	gene	10885957	10943057	.	+	.	ID=g16603
HiC_scaffold_7	AUGUSTUS	mRNA	10885957	10943057	0.73	+	.	ID=g16603.t1;Parent=g16603;em_target=9668.ENSMPUP00000003359;em_score=342.6;em_evalue=3.2e-105;em_tcov=.;em_OGs=2CNKQ@1|root,2S414@2759|Eukaryota,3A0H9@33154|Opisthokonta,3BQ5F@33208|Metazoa,3D1KD@33213|Bilateria,487HH@7711|Chordata,494NA@7742|Vertebrata,3JF4J@40674|Mammalia,3EK27@33554|Carnivora;em_COG_cat=S;em_desc=membrane anchor 1;em_max_annot_lvl=33208|Metazoa;em_Preferred_name=PRIMA1;em_PFAMs=PRIMA1;em_GOs=GO:0003674,GO:0005488,GO:0005515,GO:0005575,GO:0005623,GO:0005886,GO:0008150,GO:0016020,GO:0019899,GO:0030054,GO:0031224,GO:0031226,GO:0043495,GO:0044425,GO:0044459,GO:0044464,GO:0045202,GO:0051179,GO:0051234,GO:0051641,GO:0051649,GO:0071944
HiC_scaffold_7	GeneMark.hmm3	intron	10886055	10886750	.	+	2	ID=g16603.t2.intron1;Parent=g16603.t2
HiC_scaffold_7	AUGUSTUS	intron	10886055	10886750	0.73	+	.	ID=g16603.t1.intron1;Parent=g16603.t1
HiC_scaffold_7	AUGUSTUS	exon	10886751	10886877	.	+	.	ID=g16603.t1.exon2;Parent=g16603.t1
HiC_scaffold_7	GeneMark.hmm3	CDS	10886751	10886877	.	+	1	ID=g16603.t2.CDS2;Parent=g16603.t2
HiC_scaffold_7	GeneMark.hmm3	exon	10886751	10886877	.	+	1	ID=g16603.t2.exon2;Parent=g16603.t2
HiC_scaffold_7	AUGUSTUS	CDS	10886751	10886877	0.73	+	1	ID=g16603.t1.CDS2;Parent=g16603.t1
HiC_scaffold_7	GeneMark.hmm3	intron	10886878	10894094	.	+	0	ID=g16603.t2.intron2;Parent=g16603.t2
HiC_scaffold_7	AUGUSTUS	intron	10886878	10894094	1.0	+	.	ID=g16603.t1.intron2;Parent=g16603.t1
HiC_scaffold_7	AUGUSTUS	exon	10894095	10894230	.	+	.	ID=g16603.t1.exon3;Parent=g16603.t1
HiC_scaffold_7	GeneMark.hmm3	CDS	10894095	10894230	.	+	0	ID=g16603.t2.CDS3;Parent=g16603.t2
HiC_scaffold_7	GeneMark.hmm3	exon	10894095	10894230	.	+	0	ID=g16603.t2.exon3;Parent=g16603.t2
HiC_scaffold_7	AUGUSTUS	CDS	10894095	10894230	1.0	+	0	ID=g16603.t1.CDS3;Parent=g16603.t1
HiC_scaffold_7	GeneMark.hmm3	intron	10894231	10896629	.	+	1	ID=g16603.t2.intron3;Parent=g16603.t2
HiC_scaffold_7	AUGUSTUS	intron	10894231	10929639	1.0	+	.	ID=g16603.t1.intron3;Parent=g16603.t1
HiC_scaffold_7	GeneMark.hmm3	CDS	10896630	10896685	.	+	2	ID=g16603.t2.CDS4;Parent=g16603.t2
HiC_scaffold_7	GeneMark.hmm3	exon	10896630	10896685	.	+	2	ID=g16603.t2.exon4;Parent=g16603.t2
HiC_scaffold_7	GeneMark.hmm3	stop_codon	10896683	10896685	.	+	0	ID=g16603.t2.stop1;Parent=g16603.t2
HiC_scaffold_7	GeneMark.hmm3	start_codon	10929401	10929403	.	+	0	ID=g16603.t3.start1;Parent=g16603.t3
HiC_scaffold_7	GeneMark.hmm3	CDS	10929401	10929496	.	+	0	ID=g16603.t3.CDS1;Parent=g16603.t3
HiC_scaffold_7	GeneMark.hmm3	exon	10929401	10929496	.	+	0	ID=g16603.t3.exon1;Parent=g16603.t3
HiC_scaffold_7	GeneMark.hmm3	mRNA	10929401	10943057	.	+	.	ID=g16603.t3;Parent=g16603;em_target=9646.ENSAMEP00000016679;em_score=160.1;em_evalue=7.7e-50;em_tcov=.;em_OGs=2CNKQ@1|root,2S414@2759|Eukaryota,3A0H9@33154|Opisthokonta,3BQ5F@33208|Metazoa,3D1KD@33213|Bilateria,487HH@7711|Chordata,494NA@7742|Vertebrata,3JF4J@40674|Mammalia,3EK27@33554|Carnivora;em_COG_cat=S;em_desc=membrane anchor 1;em_max_annot_lvl=33208|Metazoa;em_Preferred_name=PRIMA1;em_PFAMs=PRIMA1;em_GOs=GO:0003674,GO:0005488,GO:0005515,GO:0005575,GO:0005623,GO:0005886,GO:0008150,GO:0016020,GO:0019899,GO:0030054,GO:0031224,GO:0031226,GO:0043495,GO:0044425,GO:0044459,GO:0044464,GO:0045202,GO:0051179,GO:0051234,GO:0051641,GO:0051649,GO:0071944
HiC_scaffold_7	GeneMark.hmm3	intron	10929497	10929611	.	+	0	ID=g16603.t3.intron1;Parent=g16603.t3
HiC_scaffold_7	GeneMark.hmm3	CDS	10929612	10929769	.	+	0	ID=g16603.t3.CDS2;Parent=g16603.t3
HiC_scaffold_7	GeneMark.hmm3	exon	10929612	10929769	.	+	0	ID=g16603.t3.exon2;Parent=g16603.t3
HiC_scaffold_7	AUGUSTUS	exon	10929640	10929769	.	+	.	ID=g16603.t1.exon4;Parent=g16603.t1
HiC_scaffold_7	AUGUSTUS	CDS	10929640	10929769	1.0	+	2	ID=g16603.t1.CDS4;Parent=g16603.t1
HiC_scaffold_7	GeneMark.hmm3	intron	10929770	10942954	.	+	2	ID=g16603.t3.intron2;Parent=g16603.t3
HiC_scaffold_7	AUGUSTUS	intron	10929770	10942954	1.0	+	.	ID=g16603.t1.intron4;Parent=g16603.t1
HiC_scaffold_7	AUGUSTUS	exon	10942955	10943057	.	+	.	ID=g16603.t1.exon5;Parent=g16603.t1
HiC_scaffold_7	GeneMark.hmm3	CDS	10942955	10943057	.	+	1	ID=g16603.t3.CDS3;Parent=g16603.t3
HiC_scaffold_7	GeneMark.hmm3	exon	10942955	10943057	.	+	1	ID=g16603.t3.exon3;Parent=g16603.t3
HiC_scaffold_7	AUGUSTUS	CDS	10942955	10943057	1.0	+	1	ID=g16603.t1.CDS5;Parent=g16603.t1
HiC_scaffold_7	AUGUSTUS	stop_codon	10943055	10943057	.	+	0	ID=g16603.t1.stop1;Parent=g16603.t1
HiC_scaffold_7	GeneMark.hmm3	stop_codon	10943055	10943057	.	+	0	ID=g16603.t3.stop1;Parent=g16603.t3
HiC_scaffold_7	AUGUSTUS	stop_codon	10957226	10957228	.	-	0	ID=g16604.t1.stop1;Parent=g16604.t1
HiC_scaffold_7	AUGUSTUS	exon	10957226	10957306	.	-	.	ID=g16604.t1.exon1;Parent=g16604.t1
HiC_scaffold_7	AUGUSTUS	CDS	10957226	10957306	1.0	-	0	ID=g16604.t1.CDS1;Parent=g16604.t1
HiC_scaffold_7	AUGUSTUS	gene	10957226	11195620	.	-	.	ID=g16604
HiC_scaffold_7	AUGUSTUS	mRNA	10957226	11195620	1.0	-	.	ID=g16604.t1;Parent=g16604;em_target=34839.XP_005390403.1;em_score=5849.2;em_evalue=0.0;em_tcov=.;em_OGs=KOG4820@1|root,KOG3685@2759|Eukaryota,KOG4820@2759|Eukaryota,38EYV@33154|Opisthokonta,3BBDP@33208|Metazoa,3CWFJ@33213|Bilateria,48789@7711|Chordata,48Y75@7742|Vertebrata,3J652@40674|Mammalia,35JH0@314146|Euarchontoglires,4Q7MY@9989|Rodentia;em_COG_cat=S;em_desc=unc-79 homolog;em_max_annot_lvl=33208|Metazoa;em_Preferred_name=UNC79;em_PFAMs=UNC-79;em_GOs=GO:0005575,GO:0005623,GO:0007610,GO:0007622,GO:0007623,GO:0007626,GO:0008150,GO:0009636,GO:0010033,GO:0030424,GO:0030534,GO:0032501,GO:0032502,GO:0035264,GO:0040007,GO:0040012,GO:0040017,GO:0042221,GO:0042493,GO:0042995,GO:0043005,GO:0044464,GO:0045471,GO:0045475,GO:0046677,GO:0048149,GO:0048511,GO:0048512,GO:0048518,GO:0048589,GO:0050789,GO:0050896,GO:0065007,GO:0072347,GO:0097305,GO:0097458,GO:0120025,GO:1901700
HiC_scaffold_7	AUGUSTUS	intron	10957307	10958133	1.0	-	.	ID=g16604.t1.intron1;Parent=g16604.t1
HiC_scaffold_7	AUGUSTUS	stop_codon	10958086	10958088	.	-	0	ID=g16604.t3.stop1;Parent=g16604.t3
HiC_scaffold_7	AUGUSTUS	stop_codon	10958086	10958088	.	-	0	ID=g16604.t4.stop1;Parent=g16604.t4
HiC_scaffold_7	AUGUSTUS	stop_codon	10958086	10958088	.	-	0	ID=g16604.t5.stop1;Parent=g16604.t5
HiC_scaffold_7	AUGUSTUS	stop_codon	10958086	10958088	.	-	0	ID=g16604.t6.stop1;Parent=g16604.t6
HiC_scaffold_7	gmst	stop_codon	10958086	10958088	323.704948	-	0	ID=g16604.t7.stop1;Parent=g16604.t7
HiC_scaffold_7	gmst	stop_codon	10958086	10958088	324.651738	-	0	ID=g16604.t2.stop1;Parent=g16604.t2
HiC_scaffold_7	AUGUSTUS	exon	10958086	10958286	.	-	.	ID=g16604.t3.exon1;Parent=g16604.t3
HiC_scaffold_7	AUGUSTUS	exon	10958086	10958286	.	-	.	ID=g16604.t4.exon1;Parent=g16604.t4
HiC_scaffold_7	AUGUSTUS	exon	10958086	10958286	.	-	.	ID=g16604.t5.exon1;Parent=g16604.t5
HiC_scaffold_7	AUGUSTUS	exon	10958086	10958286	.	-	.	ID=g16604.t6.exon1;Parent=g16604.t6
HiC_scaffold_7	AUGUSTUS	CDS	10958086	10958286	1.0	-	0	ID=g16604.t3.CDS1;Parent=g16604.t3
HiC_scaffold_7	AUGUSTUS	CDS	10958086	10958286	1.0	-	0	ID=g16604.t4.CDS1;Parent=g16604.t4
HiC_scaffold_7	AUGUSTUS	CDS	10958086	10958286	1.0	-	0	ID=g16604.t5.CDS1;Parent=g16604.t5
HiC_scaffold_7	AUGUSTUS	CDS	10958086	10958286	1.0	-	0	ID=g16604.t6.CDS1;Parent=g16604.t6
HiC_scaffold_7	gmst	CDS	10958086	10958286	323.704948	-	0	ID=g16604.t7.CDS1;Parent=g16604.t7
HiC_scaffold_7	gmst	exon	10958086	10958286	323.704948	-	0	ID=g16604.t7.exon1;Parent=g16604.t7
HiC_scaffold_7	gmst	CDS	10958086	10958286	324.651738	-	0	ID=g16604.t2.CDS1;Parent=g16604.t2
HiC_scaffold_7	gmst	exon	10958086	10958286	324.651738	-	0	ID=g16604.t2.exon1;Parent=g16604.t2
HiC_scaffold_7	gmst	mRNA	10958086	11153100	.	-	.	ID=g16604.t2;Parent=g16604;em_target=29073.XP_008700805.1;em_score=5737.3;em_evalue=0.0;em_tcov=.;em_OGs=KOG4820@1|root,KOG3685@2759|Eukaryota,KOG4820@2759|Eukaryota,38EYV@33154|Opisthokonta,3BBDP@33208|Metazoa,3CWFJ@33213|Bilateria,48789@7711|Chordata,48Y75@7742|Vertebrata,3J652@40674|Mammalia,3EKPS@33554|Carnivora;em_COG_cat=S;em_desc=Unc-79 homolog (C. elegans);em_max_annot_lvl=33208|Metazoa;em_Preferred_name=UNC79;em_PFAMs=UNC-79;em_GOs=GO:0005575,GO:0005623,GO:0005886,GO:0006810,GO:0006811,GO:0007610,GO:0007622,GO:0007623,GO:0007626,GO:0008150,GO:0009636,GO:0010033,GO:0016020,GO:0030424,GO:0030534,GO:0032501,GO:0032502,GO:0034220,GO:0035264,GO:0040007,GO:0040012,GO:0040017,GO:0042221,GO:0042493,GO:0042995,GO:0043005,GO:0044464,GO:0045471,GO:0045475,GO:0046677,GO:0048149,GO:0048511,GO:0048512,GO:0048518,GO:0048589,GO:0050789,GO:0050896,GO:0051179,GO:0051234,GO:0055085,GO:0065007,GO:0071944,GO:0072347,GO:0097305,GO:0097458,GO:0120025,GO:1901700
HiC_scaffold_7	AUGUSTUS	mRNA	10958086	11160912	0.81	-	.	ID=g16604.t3;Parent=g16604;em_target=89462.XP_006060789.1;em_score=5872.6;em_evalue=0.0;em_tcov=.;em_OGs=KOG4820@1|root,KOG3685@2759|Eukaryota,KOG4820@2759|Eukaryota,38EYV@33154|Opisthokonta,3BBDP@33208|Metazoa,3CWFJ@33213|Bilateria,48789@7711|Chordata,48Y75@7742|Vertebrata,3J652@40674|Mammalia,4J995@91561|Cetartiodactyla;em_COG_cat=S;em_desc=unc-79 homolog;em_max_annot_lvl=33208|Metazoa;em_Preferred_name=UNC79;em_PFAMs=UNC-79;em_GOs=GO:0005575,GO:0005623,GO:0005886,GO:0006810,GO:0006811,GO:0007610,GO:0007622,GO:0007623,GO:0007626,GO:0008150,GO:0009636,GO:0010033,GO:0016020,GO:0030424,GO:0030534,GO:0032501,GO:0032502,GO:0034220,GO:0035264,GO:0040007,GO:0040012,GO:0040017,GO:0042221,GO:0042493,GO:0042995,GO:0043005,GO:0044464,GO:0045471,GO:0045475,GO:0046677,GO:0048149,GO:0048511,GO:0048512,GO:0048518,GO:0048589,GO:0050789,GO:0050896,GO:0051179,GO:0051234,GO:0055085,GO:0065007,GO:0071944,GO:0072347,GO:0097305,GO:0097458,GO:0120025,GO:1901700
HiC_scaffold_7	gmst	mRNA	10958086	11195620	.	-	.	ID=g16604.t7;Parent=g16604;em_target=9668.ENSMPUP00000003372;em_score=5741.6;em_evalue=0.0;em_tcov=.;em_OGs=KOG4820@1|root,KOG3685@2759|Eukaryota,KOG4820@2759|Eukaryota,38EYV@33154|Opisthokonta,3BBDP@33208|Metazoa,3CWFJ@33213|Bilateria,48789@7711|Chordata,48Y75@7742|Vertebrata,3J652@40674|Mammalia,3EKPS@33554|Carnivora;em_COG_cat=S;em_desc=Unc-79 homolog (C. elegans);em_max_annot_lvl=33208|Metazoa;em_Preferred_name=UNC79;em_PFAMs=UNC-79;em_GOs=GO:0005575,GO:0005623,GO:0005886,GO:0006810,GO:0006811,GO:0007610,GO:0007622,GO:0007623,GO:0007626,GO:0008150,GO:0009636,GO:0010033,GO:0016020,GO:0030424,GO:0030534,GO:0032501,GO:0032502,GO:0034220,GO:0035264,GO:0040007,GO:0040012,GO:0040017,GO:0042221,GO:0042493,GO:0042995,GO:0043005,GO:0044464,GO:0045471,GO:0045475,GO:0046677,GO:0048149,GO:0048511,GO:0048512,GO:0048518,GO:0048589,GO:0050789,GO:0050896,GO:0051179,GO:0051234,GO:0055085,GO:0065007,GO:0071944,GO:0072347,GO:0097305,GO:0097458,GO:0120025,GO:1901700
HiC_scaffold_7	AUGUSTUS	mRNA	10958086	11195620	0.99	-	.	ID=g16604.t6;Parent=g16604;em_target=34839.XP_005390403.1;em_score=5748.8;em_evalue=0.0;em_tcov=.;em_OGs=KOG4820@1|root,KOG3685@2759|Eukaryota,KOG4820@2759|Eukaryota,38EYV@33154|Opisthokonta,3BBDP@33208|Metazoa,3CWFJ@33213|Bilateria,48789@7711|Chordata,48Y75@7742|Vertebrata,3J652@40674|Mammalia,35JH0@314146|Euarchontoglires,4Q7MY@9989|Rodentia;em_COG_cat=S;em_desc=unc-79 homolog;em_max_annot_lvl=33208|Metazoa;em_Preferred_name=UNC79;em_PFAMs=UNC-79;em_GOs=GO:0005575,GO:0005623,GO:0007610,GO:0007622,GO:0007623,GO:0007626,GO:0008150,GO:0009636,GO:0010033,GO:0030424,GO:0030534,GO:0032501,GO:0032502,GO:0035264,GO:0040007,GO:0040012,GO:0040017,GO:0042221,GO:0042493,GO:0042995,GO:0043005,GO:0044464,GO:0045471,GO:0045475,GO:0046677,GO:0048149,GO:0048511,GO:0048512,GO:0048518,GO:0048589,GO:0050789,GO:0050896,GO:0065007,GO:0072347,GO:0097305,GO:0097458,GO:0120025,GO:1901700
HiC_scaffold_7	AUGUSTUS	mRNA	10958086	11195620	1.0	-	.	ID=g16604.t4;Parent=g16604;em_target=34839.XP_005390403.1;em_score=5876.2;em_evalue=0.0;em_tcov=.;em_OGs=KOG4820@1|root,KOG3685@2759|Eukaryota,KOG4820@2759|Eukaryota,38EYV@33154|Opisthokonta,3BBDP@33208|Metazoa,3CWFJ@33213|Bilateria,48789@7711|Chordata,48Y75@7742|Vertebrata,3J652@40674|Mammalia,35JH0@314146|Euarchontoglires,4Q7MY@9989|Rodentia;em_COG_cat=S;em_desc=unc-79 homolog;em_max_annot_lvl=33208|Metazoa;em_Preferred_name=UNC79;em_PFAMs=UNC-79;em_GOs=GO:0005575,GO:0005623,GO:0007610,GO:0007622,GO:0007623,GO:0007626,GO:0008150,GO:0009636,GO:0010033,GO:0030424,GO:0030534,GO:0032501,GO:0032502,GO:0035264,GO:0040007,GO:0040012,GO:0040017,GO:0042221,GO:0042493,GO:0042995,GO:0043005,GO:0044464,GO:0045471,GO:0045475,GO:0046677,GO:0048149,GO:0048511,GO:0048512,GO:0048518,GO:0048589,GO:0050789,GO:0050896,GO:0065007,GO:0072347,GO:0097305,GO:0097458,GO:0120025,GO:1901700
HiC_scaffold_7	AUGUSTUS	mRNA	10958086	11195620	1.0	-	.	ID=g16604.t5;Parent=g16604;em_target=34839.XP_005390403.1;em_score=5790.0;em_evalue=0.0;em_tcov=.;em_OGs=KOG4820@1|root,KOG3685@2759|Eukaryota,KOG4820@2759|Eukaryota,38EYV@33154|Opisthokonta,3BBDP@33208|Metazoa,3CWFJ@33213|Bilateria,48789@7711|Chordata,48Y75@7742|Vertebrata,3J652@40674|Mammalia,35JH0@314146|Euarchontoglires,4Q7MY@9989|Rodentia;em_COG_cat=S;em_desc=unc-79 homolog;em_max_annot_lvl=33208|Metazoa;em_Preferred_name=UNC79;em_PFAMs=UNC-79;em_GOs=GO:0005575,GO:0005623,GO:0007610,GO:0007622,GO:0007623,GO:0007626,GO:0008150,GO:0009636,GO:0010033,GO:0030424,GO:0030534,GO:0032501,GO:0032502,GO:0035264,GO:0040007,GO:0040012,GO:0040017,GO:0042221,GO:0042493,GO:0042995,GO:0043005,GO:0044464,GO:0045471,GO:0045475,GO:0046677,GO:0048149,GO:0048511,GO:0048512,GO:0048518,GO:0048589,GO:0050789,GO:0050896,GO:0065007,GO:0072347,GO:0097305,GO:0097458,GO:0120025,GO:1901700
HiC_scaffold_7	AUGUSTUS	exon	10958134	10958286	.	-	.	ID=g16604.t1.exon2;Parent=g16604.t1
HiC_scaffold_7	AUGUSTUS	CDS	10958134	10958286	1.0	-	0	ID=g16604.t1.CDS2;Parent=g16604.t1
HiC_scaffold_7	AUGUSTUS	intron	10958287	10959991	1.0	-	.	ID=g16604.t1.intron2;Parent=g16604.t1
HiC_scaffold_7	AUGUSTUS	intron	10958287	10959991	1.0	-	.	ID=g16604.t3.intron1;Parent=g16604.t3
HiC_scaffold_7	AUGUSTUS	intron	10958287	10959991	1.0	-	.	ID=g16604.t4.intron1;Parent=g16604.t4
HiC_scaffold_7	AUGUSTUS	intron	10958287	10959991	1.0	-	.	ID=g16604.t5.intron1;Parent=g16604.t5
HiC_scaffold_7	AUGUSTUS	intron	10958287	10959991	1.0	-	.	ID=g16604.t6.intron1;Parent=g16604.t6
HiC_scaffold_7	gmst	intron	10958287	10959991	323.704948	-	0	ID=g16604.t7.intron1;Parent=g16604.t7
HiC_scaffold_7	gmst	intron	10958287	10959991	324.651738	-	0	ID=g16604.t2.intron1;Parent=g16604.t2
HiC_scaffold_7	AUGUSTUS	exon	10959992	10960033	.	-	.	ID=g16604.t1.exon3;Parent=g16604.t1
HiC_scaffold_7	AUGUSTUS	exon	10959992	10960033	.	-	.	ID=g16604.t3.exon2;Parent=g16604.t3
HiC_scaffold_7	AUGUSTUS	exon	10959992	10960033	.	-	.	ID=g16604.t4.exon2;Parent=g16604.t4
HiC_scaffold_7	AUGUSTUS	exon	10959992	10960033	.	-	.	ID=g16604.t5.exon2;Parent=g16604.t5
HiC_scaffold_7	AUGUSTUS	exon	10959992	10960033	.	-	.	ID=g16604.t6.exon2;Parent=g16604.t6
HiC_scaffold_7	AUGUSTUS	CDS	10959992	10960033	1.0	-	0	ID=g16604.t1.CDS3;Parent=g16604.t1
HiC_scaffold_7	AUGUSTUS	CDS	10959992	10960033	1.0	-	0	ID=g16604.t3.CDS2;Parent=g16604.t3
HiC_scaffold_7	AUGUSTUS	CDS	10959992	10960033	1.0	-	0	ID=g16604.t4.CDS2;Parent=g16604.t4
HiC_scaffold_7	AUGUSTUS	CDS	10959992	10960033	1.0	-	0	ID=g16604.t5.CDS2;Parent=g16604.t5
HiC_scaffold_7	AUGUSTUS	CDS	10959992	10960033	1.0	-	0	ID=g16604.t6.CDS2;Parent=g16604.t6
HiC_scaffold_7	gmst	CDS	10959992	10960033	323.704948	-	0	ID=g16604.t7.CDS2;Parent=g16604.t7
HiC_scaffold_7	gmst	exon	10959992	10960033	323.704948	-	0	ID=g16604.t7.exon2;Parent=g16604.t7
HiC_scaffold_7	gmst	CDS	10959992	10960033	324.651738	-	0	ID=g16604.t2.CDS2;Parent=g16604.t2
HiC_scaffold_7	gmst	exon	10959992	10960033	324.651738	-	0	ID=g16604.t2.exon2;Parent=g16604.t2
HiC_scaffold_7	AUGUSTUS	intron	10960034	10970575	1.0	-	.	ID=g16604.t1.intron3;Parent=g16604.t1
HiC_scaffold_7	AUGUSTUS	intron	10960034	10970575	1.0	-	.	ID=g16604.t3.intron2;Parent=g16604.t3
HiC_scaffold_7	AUGUSTUS	intron	10960034	10970575	1.0	-	.	ID=g16604.t4.intron2;Parent=g16604.t4
HiC_scaffold_7	AUGUSTUS	intron	10960034	10970575	1.0	-	.	ID=g16604.t5.intron2;Parent=g16604.t5
HiC_scaffold_7	AUGUSTUS	intron	10960034	10970575	1.0	-	.	ID=g16604.t6.intron2;Parent=g16604.t6
HiC_scaffold_7	gmst	intron	10960034	10970575	323.704948	-	0	ID=g16604.t7.intron2;Parent=g16604.t7
HiC_scaffold_7	gmst	intron	10960034	10970575	324.651738	-	0	ID=g16604.t2.intron2;Parent=g16604.t2
HiC_scaffold_7	AUGUSTUS	exon	10970576	10970653	.	-	.	ID=g16604.t1.exon4;Parent=g16604.t1
HiC_scaffold_7	AUGUSTUS	exon	10970576	10970653	.	-	.	ID=g16604.t3.exon3;Parent=g16604.t3
HiC_scaffold_7	AUGUSTUS	exon	10970576	10970653	.	-	.	ID=g16604.t4.exon3;Parent=g16604.t4
HiC_scaffold_7	AUGUSTUS	exon	10970576	10970653	.	-	.	ID=g16604.t5.exon3;Parent=g16604.t5
HiC_scaffold_7	AUGUSTUS	exon	10970576	10970653	.	-	.	ID=g16604.t6.exon3;Parent=g16604.t6
HiC_scaffold_7	AUGUSTUS	CDS	10970576	10970653	1.0	-	0	ID=g16604.t1.CDS4;Parent=g16604.t1
HiC_scaffold_7	AUGUSTUS	CDS	10970576	10970653	1.0	-	0	ID=g16604.t3.CDS3;Parent=g16604.t3
HiC_scaffold_7	AUGUSTUS	CDS	10970576	10970653	1.0	-	0	ID=g16604.t4.CDS3;Parent=g16604.t4
HiC_scaffold_7	AUGUSTUS	CDS	10970576	10970653	1.0	-	0	ID=g16604.t5.CDS3;Parent=g16604.t5
HiC_scaffold_7	AUGUSTUS	CDS	10970576	10970653	1.0	-	0	ID=g16604.t6.CDS3;Parent=g16604.t6
HiC_scaffold_7	gmst	CDS	10970576	10970653	323.704948	-	0	ID=g16604.t7.CDS3;Parent=g16604.t7
HiC_scaffold_7	gmst	exon	10970576	10970653	323.704948	-	0	ID=g16604.t7.exon3;Parent=g16604.t7
HiC_scaffold_7	gmst	CDS	10970576	10970653	324.651738	-	0	ID=g16604.t2.CDS3;Parent=g16604.t2
HiC_scaffold_7	gmst	exon	10970576	10970653	324.651738	-	0	ID=g16604.t2.exon3;Parent=g16604.t2
HiC_scaffold_7	AUGUSTUS	intron	10970654	10972489	1.0	-	.	ID=g16604.t1.intron4;Parent=g16604.t1
HiC_scaffold_7	AUGUSTUS	intron	10970654	10972489	1.0	-	.	ID=g16604.t3.intron3;Parent=g16604.t3
HiC_scaffold_7	AUGUSTUS	intron	10970654	10972489	1.0	-	.	ID=g16604.t4.intron3;Parent=g16604.t4
HiC_scaffold_7	AUGUSTUS	intron	10970654	10972489	1.0	-	.	ID=g16604.t5.intron3;Parent=g16604.t5
HiC_scaffold_7	AUGUSTUS	intron	10970654	10972489	1.0	-	.	ID=g16604.t6.intron3;Parent=g16604.t6
HiC_scaffold_7	gmst	intron	10970654	10972489	323.704948	-	0	ID=g16604.t7.intron3;Parent=g16604.t7
HiC_scaffold_7	gmst	intron	10970654	10972489	324.651738	-	0	ID=g16604.t2.intron3;Parent=g16604.t2
HiC_scaffold_7	AUGUSTUS	exon	10972490	10972687	.	-	.	ID=g16604.t1.exon5;Parent=g16604.t1
HiC_scaffold_7	AUGUSTUS	exon	10972490	10972687	.	-	.	ID=g16604.t3.exon4;Parent=g16604.t3
HiC_scaffold_7	AUGUSTUS	exon	10972490	10972687	.	-	.	ID=g16604.t4.exon4;Parent=g16604.t4
HiC_scaffold_7	AUGUSTUS	exon	10972490	10972687	.	-	.	ID=g16604.t5.exon4;Parent=g16604.t5
HiC_scaffold_7	AUGUSTUS	exon	10972490	10972687	.	-	.	ID=g16604.t6.exon4;Parent=g16604.t6
HiC_scaffold_7	AUGUSTUS	CDS	10972490	10972687	1.0	-	0	ID=g16604.t1.CDS5;Parent=g16604.t1
HiC_scaffold_7	AUGUSTUS	CDS	10972490	10972687	1.0	-	0	ID=g16604.t3.CDS4;Parent=g16604.t3
HiC_scaffold_7	AUGUSTUS	CDS	10972490	10972687	1.0	-	0	ID=g16604.t4.CDS4;Parent=g16604.t4
HiC_scaffold_7	AUGUSTUS	CDS	10972490	10972687	1.0	-	0	ID=g16604.t5.CDS4;Parent=g16604.t5
HiC_scaffold_7	AUGUSTUS	CDS	10972490	10972687	1.0	-	0	ID=g16604.t6.CDS4;Parent=g16604.t6
HiC_scaffold_7	gmst	CDS	10972490	10972687	323.704948	-	0	ID=g16604.t7.CDS4;Parent=g16604.t7
HiC_scaffold_7	gmst	exon	10972490	10972687	323.704948	-	0	ID=g16604.t7.exon4;Parent=g16604.t7
HiC_scaffold_7	gmst	CDS	10972490	10972687	324.651738	-	0	ID=g16604.t2.CDS4;Parent=g16604.t2
HiC_scaffold_7	gmst	exon	10972490	10972687	324.651738	-	0	ID=g16604.t2.exon4;Parent=g16604.t2
HiC_scaffold_7	AUGUSTUS	intron	10972688	10974375	1.0	-	.	ID=g16604.t1.intron5;Parent=g16604.t1
HiC_scaffold_7	AUGUSTUS	intron	10972688	10974375	1.0	-	.	ID=g16604.t3.intron4;Parent=g16604.t3
HiC_scaffold_7	AUGUSTUS	intron	10972688	10974375	1.0	-	.	ID=g16604.t4.intron4;Parent=g16604.t4
HiC_scaffold_7	AUGUSTUS	intron	10972688	10974375	1.0	-	.	ID=g16604.t5.intron4;Parent=g16604.t5
HiC_scaffold_7	AUGUSTUS	intron	10972688	10974375	1.0	-	.	ID=g16604.t6.intron4;Parent=g16604.t6
HiC_scaffold_7	gmst	intron	10972688	10974375	323.704948	-	0	ID=g16604.t7.intron4;Parent=g16604.t7
HiC_scaffold_7	gmst	intron	10972688	10974375	324.651738	-	0	ID=g16604.t2.intron4;Parent=g16604.t2
HiC_scaffold_7	AUGUSTUS	exon	10974376	10974562	.	-	.	ID=g16604.t1.exon6;Parent=g16604.t1
HiC_scaffold_7	AUGUSTUS	exon	10974376	10974562	.	-	.	ID=g16604.t3.exon5;Parent=g16604.t3
HiC_scaffold_7	AUGUSTUS	exon	10974376	10974562	.	-	.	ID=g16604.t4.exon5;Parent=g16604.t4
HiC_scaffold_7	AUGUSTUS	exon	10974376	10974562	.	-	.	ID=g16604.t5.exon5;Parent=g16604.t5
HiC_scaffold_7	AUGUSTUS	exon	10974376	10974562	.	-	.	ID=g16604.t6.exon5;Parent=g16604.t6
HiC_scaffold_7	AUGUSTUS	CDS	10974376	10974562	1.0	-	1	ID=g16604.t1.CDS6;Parent=g16604.t1
HiC_scaffold_7	AUGUSTUS	CDS	10974376	10974562	1.0	-	1	ID=g16604.t3.CDS5;Parent=g16604.t3
HiC_scaffold_7	AUGUSTUS	CDS	10974376	10974562	1.0	-	1	ID=g16604.t4.CDS5;Parent=g16604.t4
HiC_scaffold_7	AUGUSTUS	CDS	10974376	10974562	1.0	-	1	ID=g16604.t5.CDS5;Parent=g16604.t5
HiC_scaffold_7	AUGUSTUS	CDS	10974376	10974562	1.0	-	1	ID=g16604.t6.CDS5;Parent=g16604.t6
HiC_scaffold_7	gmst	CDS	10974376	10974562	323.704948	-	1	ID=g16604.t7.CDS5;Parent=g16604.t7
HiC_scaffold_7	gmst	exon	10974376	10974562	323.704948	-	1	ID=g16604.t7.exon5;Parent=g16604.t7
HiC_scaffold_7	gmst	CDS	10974376	10974562	324.651738	-	1	ID=g16604.t2.CDS5;Parent=g16604.t2
HiC_scaffold_7	gmst	exon	10974376	10974562	324.651738	-	1	ID=g16604.t2.exon5;Parent=g16604.t2
HiC_scaffold_7	AUGUSTUS	intron	10974563	10975437	1.0	-	.	ID=g16604.t1.intron6;Parent=g16604.t1
HiC_scaffold_7	AUGUSTUS	intron	10974563	10975437	1.0	-	.	ID=g16604.t3.intron5;Parent=g16604.t3
HiC_scaffold_7	AUGUSTUS	intron	10974563	10975437	1.0	-	.	ID=g16604.t4.intron5;Parent=g16604.t4
HiC_scaffold_7	AUGUSTUS	intron	10974563	10975437	1.0	-	.	ID=g16604.t5.intron5;Parent=g16604.t5
HiC_scaffold_7	AUGUSTUS	intron	10974563	10975437	1.0	-	.	ID=g16604.t6.intron5;Parent=g16604.t6
HiC_scaffold_7	gmst	intron	10974563	10975437	323.704948	-	0	ID=g16604.t7.intron5;Parent=g16604.t7
HiC_scaffold_7	gmst	intron	10974563	10975437	324.651738	-	0	ID=g16604.t2.intron5;Parent=g16604.t2
HiC_scaffold_7	AUGUSTUS	exon	10975438	10975613	.	-	.	ID=g16604.t1.exon7;Parent=g16604.t1
HiC_scaffold_7	AUGUSTUS	exon	10975438	10975613	.	-	.	ID=g16604.t3.exon6;Parent=g16604.t3
HiC_scaffold_7	AUGUSTUS	exon	10975438	10975613	.	-	.	ID=g16604.t4.exon6;Parent=g16604.t4
HiC_scaffold_7	AUGUSTUS	exon	10975438	10975613	.	-	.	ID=g16604.t5.exon6;Parent=g16604.t5
HiC_scaffold_7	AUGUSTUS	exon	10975438	10975613	.	-	.	ID=g16604.t6.exon6;Parent=g16604.t6
HiC_scaffold_7	AUGUSTUS	CDS	10975438	10975613	1.0	-	0	ID=g16604.t1.CDS7;Parent=g16604.t1
HiC_scaffold_7	AUGUSTUS	CDS	10975438	10975613	1.0	-	0	ID=g16604.t3.CDS6;Parent=g16604.t3
HiC_scaffold_7	AUGUSTUS	CDS	10975438	10975613	1.0	-	0	ID=g16604.t4.CDS6;Parent=g16604.t4
HiC_scaffold_7	AUGUSTUS	CDS	10975438	10975613	1.0	-	0	ID=g16604.t5.CDS6;Parent=g16604.t5
HiC_scaffold_7	AUGUSTUS	CDS	10975438	10975613	1.0	-	0	ID=g16604.t6.CDS6;Parent=g16604.t6
HiC_scaffold_7	gmst	CDS	10975438	10975613	323.704948	-	0	ID=g16604.t7.CDS6;Parent=g16604.t7
HiC_scaffold_7	gmst	exon	10975438	10975613	323.704948	-	0	ID=g16604.t7.exon6;Parent=g16604.t7
HiC_scaffold_7	gmst	CDS	10975438	10975613	324.651738	-	0	ID=g16604.t2.CDS6;Parent=g16604.t2
HiC_scaffold_7	gmst	exon	10975438	10975613	324.651738	-	0	ID=g16604.t2.exon6;Parent=g16604.t2
HiC_scaffold_7	AUGUSTUS	intron	10975614	10977586	1.0	-	.	ID=g16604.t1.intron7;Parent=g16604.t1
HiC_scaffold_7	AUGUSTUS	intron	10975614	10977586	1.0	-	.	ID=g16604.t3.intron6;Parent=g16604.t3
HiC_scaffold_7	AUGUSTUS	intron	10975614	10977586	1.0	-	.	ID=g16604.t4.intron6;Parent=g16604.t4
HiC_scaffold_7	AUGUSTUS	intron	10975614	10977586	1.0	-	.	ID=g16604.t5.intron6;Parent=g16604.t5
HiC_scaffold_7	AUGUSTUS	intron	10975614	10977586	1.0	-	.	ID=g16604.t6.intron6;Parent=g16604.t6
HiC_scaffold_7	gmst	intron	10975614	10977586	323.704948	-	0	ID=g16604.t7.intron6;Parent=g16604.t7
HiC_scaffold_7	gmst	intron	10975614	10977586	324.651738	-	0	ID=g16604.t2.intron6;Parent=g16604.t2
HiC_scaffold_7	AUGUSTUS	exon	10977587	10977676	.	-	.	ID=g16604.t1.exon8;Parent=g16604.t1
HiC_scaffold_7	AUGUSTUS	exon	10977587	10977676	.	-	.	ID=g16604.t3.exon7;Parent=g16604.t3
HiC_scaffold_7	AUGUSTUS	exon	10977587	10977676	.	-	.	ID=g16604.t4.exon7;Parent=g16604.t4
HiC_scaffold_7	AUGUSTUS	exon	10977587	10977676	.	-	.	ID=g16604.t5.exon7;Parent=g16604.t5
HiC_scaffold_7	AUGUSTUS	exon	10977587	10977676	.	-	.	ID=g16604.t6.exon7;Parent=g16604.t6
HiC_scaffold_7	AUGUSTUS	CDS	10977587	10977676	1.0	-	0	ID=g16604.t1.CDS8;Parent=g16604.t1
HiC_scaffold_7	AUGUSTUS	CDS	10977587	10977676	1.0	-	0	ID=g16604.t3.CDS7;Parent=g16604.t3
HiC_scaffold_7	AUGUSTUS	CDS	10977587	10977676	1.0	-	0	ID=g16604.t4.CDS7;Parent=g16604.t4
HiC_scaffold_7	AUGUSTUS	CDS	10977587	10977676	1.0	-	0	ID=g16604.t5.CDS7;Parent=g16604.t5
HiC_scaffold_7	AUGUSTUS	CDS	10977587	10977676	1.0	-	0	ID=g16604.t6.CDS7;Parent=g16604.t6
HiC_scaffold_7	gmst	CDS	10977587	10977676	323.704948	-	0	ID=g16604.t7.CDS7;Parent=g16604.t7
HiC_scaffold_7	gmst	exon	10977587	10977676	323.704948	-	0	ID=g16604.t7.exon7;Parent=g16604.t7
HiC_scaffold_7	gmst	CDS	10977587	10977676	324.651738	-	0	ID=g16604.t2.CDS7;Parent=g16604.t2
HiC_scaffold_7	gmst	exon	10977587	10977676	324.651738	-	0	ID=g16604.t2.exon7;Parent=g16604.t2
HiC_scaffold_7	AUGUSTUS	intron	10977677	10983373	1.0	-	.	ID=g16604.t1.intron8;Parent=g16604.t1
HiC_scaffold_7	AUGUSTUS	intron	10977677	10983373	1.0	-	.	ID=g16604.t3.intron7;Parent=g16604.t3
HiC_scaffold_7	AUGUSTUS	intron	10977677	10983373	1.0	-	.	ID=g16604.t4.intron7;Parent=g16604.t4
HiC_scaffold_7	AUGUSTUS	intron	10977677	10983373	1.0	-	.	ID=g16604.t5.intron7;Parent=g16604.t5
HiC_scaffold_7	AUGUSTUS	intron	10977677	10983373	1.0	-	.	ID=g16604.t6.intron7;Parent=g16604.t6
HiC_scaffold_7	gmst	intron	10977677	10983373	323.704948	-	0	ID=g16604.t7.intron7;Parent=g16604.t7
HiC_scaffold_7	gmst	intron	10977677	10983373	324.651738	-	0	ID=g16604.t2.intron7;Parent=g16604.t2
HiC_scaffold_7	AUGUSTUS	exon	10983374	10983451	.	-	.	ID=g16604.t1.exon9;Parent=g16604.t1
HiC_scaffold_7	AUGUSTUS	exon	10983374	10983451	.	-	.	ID=g16604.t3.exon8;Parent=g16604.t3
HiC_scaffold_7	AUGUSTUS	exon	10983374	10983451	.	-	.	ID=g16604.t4.exon8;Parent=g16604.t4
HiC_scaffold_7	AUGUSTUS	exon	10983374	10983451	.	-	.	ID=g16604.t5.exon8;Parent=g16604.t5
HiC_scaffold_7	AUGUSTUS	exon	10983374	10983451	.	-	.	ID=g16604.t6.exon8;Parent=g16604.t6
HiC_scaffold_7	AUGUSTUS	CDS	10983374	10983451	1.0	-	0	ID=g16604.t1.CDS9;Parent=g16604.t1
HiC_scaffold_7	AUGUSTUS	CDS	10983374	10983451	1.0	-	0	ID=g16604.t3.CDS8;Parent=g16604.t3
HiC_scaffold_7	AUGUSTUS	CDS	10983374	10983451	1.0	-	0	ID=g16604.t4.CDS8;Parent=g16604.t4
HiC_scaffold_7	AUGUSTUS	CDS	10983374	10983451	1.0	-	0	ID=g16604.t5.CDS8;Parent=g16604.t5
HiC_scaffold_7	AUGUSTUS	CDS	10983374	10983451	1.0	-	0	ID=g16604.t6.CDS8;Parent=g16604.t6
HiC_scaffold_7	gmst	CDS	10983374	10983451	323.704948	-	0	ID=g16604.t7.CDS8;Parent=g16604.t7
HiC_scaffold_7	gmst	exon	10983374	10983451	323.704948	-	0	ID=g16604.t7.exon8;Parent=g16604.t7
HiC_scaffold_7	gmst	CDS	10983374	10983451	324.651738	-	0	ID=g16604.t2.CDS8;Parent=g16604.t2
HiC_scaffold_7	gmst	exon	10983374	10983451	324.651738	-	0	ID=g16604.t2.exon8;Parent=g16604.t2
HiC_scaffold_7	AUGUSTUS	intron	10983452	10991293	1.0	-	.	ID=g16604.t1.intron9;Parent=g16604.t1
HiC_scaffold_7	AUGUSTUS	intron	10983452	10991293	1.0	-	.	ID=g16604.t3.intron8;Parent=g16604.t3
HiC_scaffold_7	AUGUSTUS	intron	10983452	10991293	1.0	-	.	ID=g16604.t4.intron8;Parent=g16604.t4
HiC_scaffold_7	AUGUSTUS	intron	10983452	10991293	1.0	-	.	ID=g16604.t5.intron8;Parent=g16604.t5
HiC_scaffold_7	AUGUSTUS	intron	10983452	10991293	1.0	-	.	ID=g16604.t6.intron8;Parent=g16604.t6
HiC_scaffold_7	gmst	intron	10983452	10991293	323.704948	-	0	ID=g16604.t7.intron8;Parent=g16604.t7
HiC_scaffold_7	gmst	intron	10983452	10991293	324.651738	-	0	ID=g16604.t2.intron8;Parent=g16604.t2
HiC_scaffold_7	AUGUSTUS	exon	10991294	10991398	.	-	.	ID=g16604.t1.exon10;Parent=g16604.t1
HiC_scaffold_7	AUGUSTUS	exon	10991294	10991398	.	-	.	ID=g16604.t3.exon9;Parent=g16604.t3
HiC_scaffold_7	AUGUSTUS	exon	10991294	10991398	.	-	.	ID=g16604.t4.exon9;Parent=g16604.t4
HiC_scaffold_7	AUGUSTUS	exon	10991294	10991398	.	-	.	ID=g16604.t5.exon9;Parent=g16604.t5
HiC_scaffold_7	AUGUSTUS	exon	10991294	10991398	.	-	.	ID=g16604.t6.exon9;Parent=g16604.t6
HiC_scaffold_7	AUGUSTUS	CDS	10991294	10991398	1.0	-	0	ID=g16604.t1.CDS10;Parent=g16604.t1
HiC_scaffold_7	AUGUSTUS	CDS	10991294	10991398	1.0	-	0	ID=g16604.t3.CDS9;Parent=g16604.t3
HiC_scaffold_7	AUGUSTUS	CDS	10991294	10991398	1.0	-	0	ID=g16604.t4.CDS9;Parent=g16604.t4
HiC_scaffold_7	AUGUSTUS	CDS	10991294	10991398	1.0	-	0	ID=g16604.t5.CDS9;Parent=g16604.t5
HiC_scaffold_7	AUGUSTUS	CDS	10991294	10991398	1.0	-	0	ID=g16604.t6.CDS9;Parent=g16604.t6
HiC_scaffold_7	gmst	CDS	10991294	10991398	323.704948	-	0	ID=g16604.t7.CDS9;Parent=g16604.t7
HiC_scaffold_7	gmst	exon	10991294	10991398	323.704948	-	0	ID=g16604.t7.exon9;Parent=g16604.t7
HiC_scaffold_7	gmst	CDS	10991294	10991398	324.651738	-	0	ID=g16604.t2.CDS9;Parent=g16604.t2
HiC_scaffold_7	gmst	exon	10991294	10991398	324.651738	-	0	ID=g16604.t2.exon9;Parent=g16604.t2
HiC_scaffold_7	AUGUSTUS	intron	10991399	11001417	1.0	-	.	ID=g16604.t1.intron10;Parent=g16604.t1
HiC_scaffold_7	AUGUSTUS	intron	10991399	11001417	1.0	-	.	ID=g16604.t3.intron9;Parent=g16604.t3
HiC_scaffold_7	AUGUSTUS	intron	10991399	11001417	1.0	-	.	ID=g16604.t4.intron9;Parent=g16604.t4
HiC_scaffold_7	AUGUSTUS	intron	10991399	11001417	1.0	-	.	ID=g16604.t5.intron9;Parent=g16604.t5
HiC_scaffold_7	AUGUSTUS	intron	10991399	11001417	1.0	-	.	ID=g16604.t6.intron9;Parent=g16604.t6
HiC_scaffold_7	gmst	intron	10991399	11001417	323.704948	-	0	ID=g16604.t7.intron9;Parent=g16604.t7
HiC_scaffold_7	gmst	intron	10991399	11001417	324.651738	-	0	ID=g16604.t2.intron9;Parent=g16604.t2
HiC_scaffold_7	AUGUSTUS	exon	11001418	11001528	.	-	.	ID=g16604.t1.exon11;Parent=g16604.t1
HiC_scaffold_7	AUGUSTUS	exon	11001418	11001528	.	-	.	ID=g16604.t3.exon10;Parent=g16604.t3
HiC_scaffold_7	AUGUSTUS	exon	11001418	11001528	.	-	.	ID=g16604.t4.exon10;Parent=g16604.t4
HiC_scaffold_7	AUGUSTUS	exon	11001418	11001528	.	-	.	ID=g16604.t5.exon10;Parent=g16604.t5
HiC_scaffold_7	AUGUSTUS	exon	11001418	11001528	.	-	.	ID=g16604.t6.exon10;Parent=g16604.t6
HiC_scaffold_7	AUGUSTUS	CDS	11001418	11001528	1.0	-	0	ID=g16604.t1.CDS11;Parent=g16604.t1
HiC_scaffold_7	AUGUSTUS	CDS	11001418	11001528	1.0	-	0	ID=g16604.t3.CDS10;Parent=g16604.t3
HiC_scaffold_7	AUGUSTUS	CDS	11001418	11001528	1.0	-	0	ID=g16604.t4.CDS10;Parent=g16604.t4
HiC_scaffold_7	AUGUSTUS	CDS	11001418	11001528	1.0	-	0	ID=g16604.t5.CDS10;Parent=g16604.t5
HiC_scaffold_7	AUGUSTUS	CDS	11001418	11001528	1.0	-	0	ID=g16604.t6.CDS10;Parent=g16604.t6
HiC_scaffold_7	gmst	CDS	11001418	11001528	323.704948	-	0	ID=g16604.t7.CDS10;Parent=g16604.t7
HiC_scaffold_7	gmst	exon	11001418	11001528	323.704948	-	0	ID=g16604.t7.exon10;Parent=g16604.t7
HiC_scaffold_7	gmst	CDS	11001418	11001528	324.651738	-	0	ID=g16604.t2.CDS10;Parent=g16604.t2
HiC_scaffold_7	gmst	exon	11001418	11001528	324.651738	-	0	ID=g16604.t2.exon10;Parent=g16604.t2
HiC_scaffold_7	AUGUSTUS	intron	11001529	11004457	1.0	-	.	ID=g16604.t1.intron11;Parent=g16604.t1
HiC_scaffold_7	AUGUSTUS	intron	11001529	11004457	1.0	-	.	ID=g16604.t3.intron10;Parent=g16604.t3
HiC_scaffold_7	AUGUSTUS	intron	11001529	11004457	1.0	-	.	ID=g16604.t4.intron10;Parent=g16604.t4
HiC_scaffold_7	AUGUSTUS	intron	11001529	11004457	1.0	-	.	ID=g16604.t5.intron10;Parent=g16604.t5
HiC_scaffold_7	AUGUSTUS	intron	11001529	11004457	1.0	-	.	ID=g16604.t6.intron10;Parent=g16604.t6
HiC_scaffold_7	gmst	intron	11001529	11004457	323.704948	-	0	ID=g16604.t7.intron10;Parent=g16604.t7
HiC_scaffold_7	gmst	intron	11001529	11004457	324.651738	-	0	ID=g16604.t2.intron10;Parent=g16604.t2
HiC_scaffold_7	AUGUSTUS	exon	11004458	11004526	.	-	.	ID=g16604.t1.exon12;Parent=g16604.t1
HiC_scaffold_7	AUGUSTUS	exon	11004458	11004526	.	-	.	ID=g16604.t3.exon11;Parent=g16604.t3
HiC_scaffold_7	AUGUSTUS	exon	11004458	11004526	.	-	.	ID=g16604.t4.exon11;Parent=g16604.t4
HiC_scaffold_7	AUGUSTUS	exon	11004458	11004526	.	-	.	ID=g16604.t5.exon11;Parent=g16604.t5
HiC_scaffold_7	AUGUSTUS	exon	11004458	11004526	.	-	.	ID=g16604.t6.exon11;Parent=g16604.t6
HiC_scaffold_7	AUGUSTUS	CDS	11004458	11004526	1.0	-	0	ID=g16604.t1.CDS12;Parent=g16604.t1
HiC_scaffold_7	AUGUSTUS	CDS	11004458	11004526	1.0	-	0	ID=g16604.t3.CDS11;Parent=g16604.t3
HiC_scaffold_7	AUGUSTUS	CDS	11004458	11004526	1.0	-	0	ID=g16604.t4.CDS11;Parent=g16604.t4
HiC_scaffold_7	AUGUSTUS	CDS	11004458	11004526	1.0	-	0	ID=g16604.t5.CDS11;Parent=g16604.t5
HiC_scaffold_7	AUGUSTUS	CDS	11004458	11004526	1.0	-	0	ID=g16604.t6.CDS11;Parent=g16604.t6
HiC_scaffold_7	gmst	CDS	11004458	11004526	323.704948	-	0	ID=g16604.t7.CDS11;Parent=g16604.t7
HiC_scaffold_7	gmst	exon	11004458	11004526	323.704948	-	0	ID=g16604.t7.exon11;Parent=g16604.t7
HiC_scaffold_7	gmst	CDS	11004458	11004526	324.651738	-	0	ID=g16604.t2.CDS11;Parent=g16604.t2
HiC_scaffold_7	gmst	exon	11004458	11004526	324.651738	-	0	ID=g16604.t2.exon11;Parent=g16604.t2
HiC_scaffold_7	AUGUSTUS	intron	11004527	11007535	1.0	-	.	ID=g16604.t1.intron12;Parent=g16604.t1
HiC_scaffold_7	AUGUSTUS	intron	11004527	11007535	1.0	-	.	ID=g16604.t3.intron11;Parent=g16604.t3
HiC_scaffold_7	AUGUSTUS	intron	11004527	11007535	1.0	-	.	ID=g16604.t4.intron11;Parent=g16604.t4
HiC_scaffold_7	AUGUSTUS	intron	11004527	11007535	1.0	-	.	ID=g16604.t5.intron11;Parent=g16604.t5
HiC_scaffold_7	AUGUSTUS	intron	11004527	11007535	1.0	-	.	ID=g16604.t6.intron11;Parent=g16604.t6
HiC_scaffold_7	gmst	intron	11004527	11007535	323.704948	-	0	ID=g16604.t7.intron11;Parent=g16604.t7
HiC_scaffold_7	gmst	intron	11004527	11007535	324.651738	-	0	ID=g16604.t2.intron11;Parent=g16604.t2
HiC_scaffold_7	AUGUSTUS	exon	11007536	11007709	.	-	.	ID=g16604.t1.exon13;Parent=g16604.t1
HiC_scaffold_7	AUGUSTUS	exon	11007536	11007709	.	-	.	ID=g16604.t3.exon12;Parent=g16604.t3
HiC_scaffold_7	AUGUSTUS	exon	11007536	11007709	.	-	.	ID=g16604.t4.exon12;Parent=g16604.t4
HiC_scaffold_7	AUGUSTUS	exon	11007536	11007709	.	-	.	ID=g16604.t5.exon12;Parent=g16604.t5
HiC_scaffold_7	AUGUSTUS	exon	11007536	11007709	.	-	.	ID=g16604.t6.exon12;Parent=g16604.t6
HiC_scaffold_7	AUGUSTUS	CDS	11007536	11007709	1.0	-	0	ID=g16604.t1.CDS13;Parent=g16604.t1
HiC_scaffold_7	AUGUSTUS	CDS	11007536	11007709	1.0	-	0	ID=g16604.t3.CDS12;Parent=g16604.t3
HiC_scaffold_7	AUGUSTUS	CDS	11007536	11007709	1.0	-	0	ID=g16604.t4.CDS12;Parent=g16604.t4
HiC_scaffold_7	AUGUSTUS	CDS	11007536	11007709	1.0	-	0	ID=g16604.t5.CDS12;Parent=g16604.t5
HiC_scaffold_7	AUGUSTUS	CDS	11007536	11007709	1.0	-	0	ID=g16604.t6.CDS12;Parent=g16604.t6
HiC_scaffold_7	gmst	CDS	11007536	11007709	323.704948	-	0	ID=g16604.t7.CDS12;Parent=g16604.t7
HiC_scaffold_7	gmst	exon	11007536	11007709	323.704948	-	0	ID=g16604.t7.exon12;Parent=g16604.t7
HiC_scaffold_7	gmst	CDS	11007536	11007709	324.651738	-	0	ID=g16604.t2.CDS12;Parent=g16604.t2
HiC_scaffold_7	gmst	exon	11007536	11007709	324.651738	-	0	ID=g16604.t2.exon12;Parent=g16604.t2
HiC_scaffold_7	AUGUSTUS	intron	11007710	11008622	1.0	-	.	ID=g16604.t1.intron13;Parent=g16604.t1
HiC_scaffold_7	AUGUSTUS	intron	11007710	11008622	1.0	-	.	ID=g16604.t3.intron12;Parent=g16604.t3
HiC_scaffold_7	AUGUSTUS	intron	11007710	11008622	1.0	-	.	ID=g16604.t4.intron12;Parent=g16604.t4
HiC_scaffold_7	AUGUSTUS	intron	11007710	11008622	1.0	-	.	ID=g16604.t5.intron12;Parent=g16604.t5
HiC_scaffold_7	AUGUSTUS	intron	11007710	11008622	1.0	-	.	ID=g16604.t6.intron12;Parent=g16604.t6
HiC_scaffold_7	gmst	intron	11007710	11008622	323.704948	-	0	ID=g16604.t7.intron12;Parent=g16604.t7
HiC_scaffold_7	gmst	intron	11007710	11008622	324.651738	-	0	ID=g16604.t2.intron12;Parent=g16604.t2
HiC_scaffold_7	AUGUSTUS	exon	11008623	11008708	.	-	.	ID=g16604.t1.exon14;Parent=g16604.t1
HiC_scaffold_7	AUGUSTUS	exon	11008623	11008708	.	-	.	ID=g16604.t3.exon13;Parent=g16604.t3
HiC_scaffold_7	AUGUSTUS	exon	11008623	11008708	.	-	.	ID=g16604.t4.exon13;Parent=g16604.t4
HiC_scaffold_7	AUGUSTUS	exon	11008623	11008708	.	-	.	ID=g16604.t5.exon13;Parent=g16604.t5
HiC_scaffold_7	AUGUSTUS	exon	11008623	11008708	.	-	.	ID=g16604.t6.exon13;Parent=g16604.t6
HiC_scaffold_7	AUGUSTUS	CDS	11008623	11008708	1.0	-	2	ID=g16604.t1.CDS14;Parent=g16604.t1
HiC_scaffold_7	AUGUSTUS	CDS	11008623	11008708	1.0	-	2	ID=g16604.t3.CDS13;Parent=g16604.t3
HiC_scaffold_7	AUGUSTUS	CDS	11008623	11008708	1.0	-	2	ID=g16604.t4.CDS13;Parent=g16604.t4
HiC_scaffold_7	AUGUSTUS	CDS	11008623	11008708	1.0	-	2	ID=g16604.t5.CDS13;Parent=g16604.t5
HiC_scaffold_7	AUGUSTUS	CDS	11008623	11008708	1.0	-	2	ID=g16604.t6.CDS13;Parent=g16604.t6
HiC_scaffold_7	gmst	CDS	11008623	11008708	323.704948	-	2	ID=g16604.t7.CDS13;Parent=g16604.t7
HiC_scaffold_7	gmst	exon	11008623	11008708	323.704948	-	2	ID=g16604.t7.exon13;Parent=g16604.t7
HiC_scaffold_7	gmst	CDS	11008623	11008708	324.651738	-	2	ID=g16604.t2.CDS13;Parent=g16604.t2
HiC_scaffold_7	gmst	exon	11008623	11008708	324.651738	-	2	ID=g16604.t2.exon13;Parent=g16604.t2
HiC_scaffold_7	AUGUSTUS	intron	11008709	11008796	1.0	-	.	ID=g16604.t1.intron14;Parent=g16604.t1
HiC_scaffold_7	AUGUSTUS	intron	11008709	11008796	1.0	-	.	ID=g16604.t3.intron13;Parent=g16604.t3
HiC_scaffold_7	AUGUSTUS	intron	11008709	11008796	1.0	-	.	ID=g16604.t4.intron13;Parent=g16604.t4
HiC_scaffold_7	AUGUSTUS	intron	11008709	11008796	1.0	-	.	ID=g16604.t5.intron13;Parent=g16604.t5
HiC_scaffold_7	AUGUSTUS	intron	11008709	11008796	1.0	-	.	ID=g16604.t6.intron13;Parent=g16604.t6
HiC_scaffold_7	gmst	intron	11008709	11008796	323.704948	-	0	ID=g16604.t7.intron13;Parent=g16604.t7
HiC_scaffold_7	gmst	intron	11008709	11008796	324.651738	-	0	ID=g16604.t2.intron13;Parent=g16604.t2
HiC_scaffold_7	AUGUSTUS	exon	11008797	11008909	.	-	.	ID=g16604.t1.exon15;Parent=g16604.t1
HiC_scaffold_7	AUGUSTUS	exon	11008797	11008909	.	-	.	ID=g16604.t3.exon14;Parent=g16604.t3
HiC_scaffold_7	AUGUSTUS	exon	11008797	11008909	.	-	.	ID=g16604.t4.exon14;Parent=g16604.t4
HiC_scaffold_7	AUGUSTUS	exon	11008797	11008909	.	-	.	ID=g16604.t5.exon14;Parent=g16604.t5
HiC_scaffold_7	AUGUSTUS	exon	11008797	11008909	.	-	.	ID=g16604.t6.exon14;Parent=g16604.t6
HiC_scaffold_7	AUGUSTUS	CDS	11008797	11008909	1.0	-	1	ID=g16604.t1.CDS15;Parent=g16604.t1
HiC_scaffold_7	AUGUSTUS	CDS	11008797	11008909	1.0	-	1	ID=g16604.t3.CDS14;Parent=g16604.t3
HiC_scaffold_7	AUGUSTUS	CDS	11008797	11008909	1.0	-	1	ID=g16604.t4.CDS14;Parent=g16604.t4
HiC_scaffold_7	AUGUSTUS	CDS	11008797	11008909	1.0	-	1	ID=g16604.t5.CDS14;Parent=g16604.t5
HiC_scaffold_7	AUGUSTUS	CDS	11008797	11008909	1.0	-	1	ID=g16604.t6.CDS14;Parent=g16604.t6
HiC_scaffold_7	gmst	CDS	11008797	11008909	323.704948	-	1	ID=g16604.t7.CDS14;Parent=g16604.t7
HiC_scaffold_7	gmst	exon	11008797	11008909	323.704948	-	1	ID=g16604.t7.exon14;Parent=g16604.t7
HiC_scaffold_7	gmst	CDS	11008797	11008909	324.651738	-	1	ID=g16604.t2.CDS14;Parent=g16604.t2
HiC_scaffold_7	gmst	exon	11008797	11008909	324.651738	-	1	ID=g16604.t2.exon14;Parent=g16604.t2
HiC_scaffold_7	AUGUSTUS	intron	11008910	11014531	1.0	-	.	ID=g16604.t1.intron15;Parent=g16604.t1
HiC_scaffold_7	AUGUSTUS	intron	11008910	11014531	1.0	-	.	ID=g16604.t3.intron14;Parent=g16604.t3
HiC_scaffold_7	AUGUSTUS	intron	11008910	11014531	1.0	-	.	ID=g16604.t4.intron14;Parent=g16604.t4
HiC_scaffold_7	AUGUSTUS	intron	11008910	11014531	1.0	-	.	ID=g16604.t5.intron14;Parent=g16604.t5
HiC_scaffold_7	AUGUSTUS	intron	11008910	11014531	1.0	-	.	ID=g16604.t6.intron14;Parent=g16604.t6
HiC_scaffold_7	gmst	intron	11008910	11014531	323.704948	-	0	ID=g16604.t7.intron14;Parent=g16604.t7
HiC_scaffold_7	gmst	intron	11008910	11014531	324.651738	-	0	ID=g16604.t2.intron14;Parent=g16604.t2
HiC_scaffold_7	AUGUSTUS	exon	11014532	11014570	.	-	.	ID=g16604.t1.exon16;Parent=g16604.t1
HiC_scaffold_7	AUGUSTUS	exon	11014532	11014570	.	-	.	ID=g16604.t3.exon15;Parent=g16604.t3
HiC_scaffold_7	AUGUSTUS	exon	11014532	11014570	.	-	.	ID=g16604.t4.exon15;Parent=g16604.t4
HiC_scaffold_7	AUGUSTUS	exon	11014532	11014570	.	-	.	ID=g16604.t5.exon15;Parent=g16604.t5
HiC_scaffold_7	AUGUSTUS	exon	11014532	11014570	.	-	.	ID=g16604.t6.exon15;Parent=g16604.t6
HiC_scaffold_7	AUGUSTUS	CDS	11014532	11014570	1.0	-	1	ID=g16604.t1.CDS16;Parent=g16604.t1
HiC_scaffold_7	AUGUSTUS	CDS	11014532	11014570	1.0	-	1	ID=g16604.t3.CDS15;Parent=g16604.t3
HiC_scaffold_7	AUGUSTUS	CDS	11014532	11014570	1.0	-	1	ID=g16604.t4.CDS15;Parent=g16604.t4
HiC_scaffold_7	AUGUSTUS	CDS	11014532	11014570	1.0	-	1	ID=g16604.t5.CDS15;Parent=g16604.t5
HiC_scaffold_7	AUGUSTUS	CDS	11014532	11014570	1.0	-	1	ID=g16604.t6.CDS15;Parent=g16604.t6
HiC_scaffold_7	gmst	CDS	11014532	11014570	323.704948	-	1	ID=g16604.t7.CDS15;Parent=g16604.t7
HiC_scaffold_7	gmst	exon	11014532	11014570	323.704948	-	1	ID=g16604.t7.exon15;Parent=g16604.t7
HiC_scaffold_7	gmst	CDS	11014532	11014570	324.651738	-	1	ID=g16604.t2.CDS15;Parent=g16604.t2
HiC_scaffold_7	gmst	exon	11014532	11014570	324.651738	-	1	ID=g16604.t2.exon15;Parent=g16604.t2
HiC_scaffold_7	AUGUSTUS	intron	11014571	11017130	1.0	-	.	ID=g16604.t1.intron16;Parent=g16604.t1
HiC_scaffold_7	AUGUSTUS	intron	11014571	11017130	1.0	-	.	ID=g16604.t3.intron15;Parent=g16604.t3
HiC_scaffold_7	AUGUSTUS	intron	11014571	11017130	1.0	-	.	ID=g16604.t4.intron15;Parent=g16604.t4
HiC_scaffold_7	AUGUSTUS	intron	11014571	11017130	1.0	-	.	ID=g16604.t5.intron15;Parent=g16604.t5
HiC_scaffold_7	AUGUSTUS	intron	11014571	11017130	1.0	-	.	ID=g16604.t6.intron15;Parent=g16604.t6
HiC_scaffold_7	gmst	intron	11014571	11017130	323.704948	-	0	ID=g16604.t7.intron15;Parent=g16604.t7
HiC_scaffold_7	gmst	intron	11014571	11017130	324.651738	-	0	ID=g16604.t2.intron15;Parent=g16604.t2
HiC_scaffold_7	AUGUSTUS	exon	11017131	11017271	.	-	.	ID=g16604.t1.exon17;Parent=g16604.t1
HiC_scaffold_7	AUGUSTUS	exon	11017131	11017271	.	-	.	ID=g16604.t3.exon16;Parent=g16604.t3
HiC_scaffold_7	AUGUSTUS	exon	11017131	11017271	.	-	.	ID=g16604.t4.exon16;Parent=g16604.t4
HiC_scaffold_7	AUGUSTUS	exon	11017131	11017271	.	-	.	ID=g16604.t5.exon16;Parent=g16604.t5
HiC_scaffold_7	AUGUSTUS	exon	11017131	11017271	.	-	.	ID=g16604.t6.exon16;Parent=g16604.t6
HiC_scaffold_7	AUGUSTUS	CDS	11017131	11017271	1.0	-	1	ID=g16604.t1.CDS17;Parent=g16604.t1
HiC_scaffold_7	AUGUSTUS	CDS	11017131	11017271	1.0	-	1	ID=g16604.t3.CDS16;Parent=g16604.t3
HiC_scaffold_7	AUGUSTUS	CDS	11017131	11017271	1.0	-	1	ID=g16604.t4.CDS16;Parent=g16604.t4
HiC_scaffold_7	AUGUSTUS	CDS	11017131	11017271	1.0	-	1	ID=g16604.t5.CDS16;Parent=g16604.t5
HiC_scaffold_7	AUGUSTUS	CDS	11017131	11017271	1.0	-	1	ID=g16604.t6.CDS16;Parent=g16604.t6
HiC_scaffold_7	gmst	CDS	11017131	11017271	323.704948	-	1	ID=g16604.t7.CDS16;Parent=g16604.t7
HiC_scaffold_7	gmst	exon	11017131	11017271	323.704948	-	1	ID=g16604.t7.exon16;Parent=g16604.t7
HiC_scaffold_7	gmst	CDS	11017131	11017271	324.651738	-	1	ID=g16604.t2.CDS16;Parent=g16604.t2
HiC_scaffold_7	gmst	exon	11017131	11017271	324.651738	-	1	ID=g16604.t2.exon16;Parent=g16604.t2
HiC_scaffold_7	AUGUSTUS	intron	11017272	11019702	1.0	-	.	ID=g16604.t1.intron17;Parent=g16604.t1
HiC_scaffold_7	AUGUSTUS	intron	11017272	11019702	1.0	-	.	ID=g16604.t3.intron16;Parent=g16604.t3
HiC_scaffold_7	AUGUSTUS	intron	11017272	11019702	1.0	-	.	ID=g16604.t4.intron16;Parent=g16604.t4
HiC_scaffold_7	AUGUSTUS	intron	11017272	11019702	1.0	-	.	ID=g16604.t5.intron16;Parent=g16604.t5
HiC_scaffold_7	AUGUSTUS	intron	11017272	11019702	1.0	-	.	ID=g16604.t6.intron16;Parent=g16604.t6
HiC_scaffold_7	gmst	intron	11017272	11019702	323.704948	-	0	ID=g16604.t7.intron16;Parent=g16604.t7
HiC_scaffold_7	gmst	intron	11017272	11019702	324.651738	-	0	ID=g16604.t2.intron16;Parent=g16604.t2
HiC_scaffold_7	AUGUSTUS	exon	11019703	11019805	.	-	.	ID=g16604.t1.exon18;Parent=g16604.t1
HiC_scaffold_7	AUGUSTUS	exon	11019703	11019805	.	-	.	ID=g16604.t3.exon17;Parent=g16604.t3
HiC_scaffold_7	AUGUSTUS	exon	11019703	11019805	.	-	.	ID=g16604.t4.exon17;Parent=g16604.t4
HiC_scaffold_7	AUGUSTUS	exon	11019703	11019805	.	-	.	ID=g16604.t5.exon17;Parent=g16604.t5
HiC_scaffold_7	AUGUSTUS	exon	11019703	11019805	.	-	.	ID=g16604.t6.exon17;Parent=g16604.t6
HiC_scaffold_7	AUGUSTUS	CDS	11019703	11019805	1.0	-	2	ID=g16604.t1.CDS18;Parent=g16604.t1
HiC_scaffold_7	AUGUSTUS	CDS	11019703	11019805	1.0	-	2	ID=g16604.t3.CDS17;Parent=g16604.t3
HiC_scaffold_7	AUGUSTUS	CDS	11019703	11019805	1.0	-	2	ID=g16604.t4.CDS17;Parent=g16604.t4
HiC_scaffold_7	AUGUSTUS	CDS	11019703	11019805	1.0	-	2	ID=g16604.t5.CDS17;Parent=g16604.t5
HiC_scaffold_7	AUGUSTUS	CDS	11019703	11019805	1.0	-	2	ID=g16604.t6.CDS17;Parent=g16604.t6
HiC_scaffold_7	gmst	CDS	11019703	11019805	323.704948	-	2	ID=g16604.t7.CDS17;Parent=g16604.t7
HiC_scaffold_7	gmst	exon	11019703	11019805	323.704948	-	2	ID=g16604.t7.exon17;Parent=g16604.t7
HiC_scaffold_7	gmst	CDS	11019703	11019805	324.651738	-	2	ID=g16604.t2.CDS17;Parent=g16604.t2
HiC_scaffold_7	gmst	exon	11019703	11019805	324.651738	-	2	ID=g16604.t2.exon17;Parent=g16604.t2
HiC_scaffold_7	AUGUSTUS	intron	11019806	11023241	1.0	-	.	ID=g16604.t1.intron18;Parent=g16604.t1
HiC_scaffold_7	AUGUSTUS	intron	11019806	11023241	1.0	-	.	ID=g16604.t3.intron17;Parent=g16604.t3
HiC_scaffold_7	AUGUSTUS	intron	11019806	11023241	1.0	-	.	ID=g16604.t4.intron17;Parent=g16604.t4
HiC_scaffold_7	AUGUSTUS	intron	11019806	11023241	1.0	-	.	ID=g16604.t5.intron17;Parent=g16604.t5
HiC_scaffold_7	AUGUSTUS	intron	11019806	11023241	1.0	-	.	ID=g16604.t6.intron17;Parent=g16604.t6
HiC_scaffold_7	gmst	intron	11019806	11023241	323.704948	-	0	ID=g16604.t7.intron17;Parent=g16604.t7
HiC_scaffold_7	gmst	intron	11019806	11023241	324.651738	-	0	ID=g16604.t2.intron17;Parent=g16604.t2
HiC_scaffold_7	AUGUSTUS	exon	11023242	11023325	.	-	.	ID=g16604.t1.exon19;Parent=g16604.t1
HiC_scaffold_7	AUGUSTUS	exon	11023242	11023325	.	-	.	ID=g16604.t3.exon18;Parent=g16604.t3
HiC_scaffold_7	AUGUSTUS	exon	11023242	11023325	.	-	.	ID=g16604.t4.exon18;Parent=g16604.t4
HiC_scaffold_7	AUGUSTUS	exon	11023242	11023325	.	-	.	ID=g16604.t5.exon18;Parent=g16604.t5
HiC_scaffold_7	AUGUSTUS	exon	11023242	11023325	.	-	.	ID=g16604.t6.exon18;Parent=g16604.t6
HiC_scaffold_7	AUGUSTUS	CDS	11023242	11023325	1.0	-	2	ID=g16604.t1.CDS19;Parent=g16604.t1
HiC_scaffold_7	AUGUSTUS	CDS	11023242	11023325	1.0	-	2	ID=g16604.t3.CDS18;Parent=g16604.t3
HiC_scaffold_7	AUGUSTUS	CDS	11023242	11023325	1.0	-	2	ID=g16604.t4.CDS18;Parent=g16604.t4
HiC_scaffold_7	AUGUSTUS	CDS	11023242	11023325	1.0	-	2	ID=g16604.t5.CDS18;Parent=g16604.t5
HiC_scaffold_7	AUGUSTUS	CDS	11023242	11023325	1.0	-	2	ID=g16604.t6.CDS18;Parent=g16604.t6
```
