## Supplementary File SF1 for "Novel chromosome-length genome assemblies of three distinct subspecies of pine marten, sable, and yellow-throated marten (genus *Martes*, family Mustelidae)": mmar.hmmer.mammalia.emapper.decorated.gff (part 130 of 158)

```
HiC_scaffold_7	gmst	CDS	11023242	11023325	323.704948	-	2	ID=g16604.t7.CDS18;Parent=g16604.t7
HiC_scaffold_7	gmst	exon	11023242	11023325	323.704948	-	2	ID=g16604.t7.exon18;Parent=g16604.t7
HiC_scaffold_7	gmst	CDS	11023242	11023325	324.651738	-	2	ID=g16604.t2.CDS18;Parent=g16604.t2
HiC_scaffold_7	gmst	exon	11023242	11023325	324.651738	-	2	ID=g16604.t2.exon18;Parent=g16604.t2
HiC_scaffold_7	AUGUSTUS	intron	11023326	11025955	1.0	-	.	ID=g16604.t1.intron19;Parent=g16604.t1
HiC_scaffold_7	AUGUSTUS	intron	11023326	11025955	1.0	-	.	ID=g16604.t3.intron18;Parent=g16604.t3
HiC_scaffold_7	AUGUSTUS	intron	11023326	11025955	1.0	-	.	ID=g16604.t4.intron18;Parent=g16604.t4
HiC_scaffold_7	AUGUSTUS	intron	11023326	11025955	1.0	-	.	ID=g16604.t5.intron18;Parent=g16604.t5
HiC_scaffold_7	gmst	intron	11023326	11025955	323.704948	-	0	ID=g16604.t7.intron18;Parent=g16604.t7
HiC_scaffold_7	AUGUSTUS	intron	11023326	11029400	1.0	-	.	ID=g16604.t6.intron18;Parent=g16604.t6
HiC_scaffold_7	gmst	intron	11023326	11029400	324.651738	-	0	ID=g16604.t2.intron18;Parent=g16604.t2
HiC_scaffold_7	AUGUSTUS	exon	11025956	11026072	.	-	.	ID=g16604.t1.exon20;Parent=g16604.t1
HiC_scaffold_7	AUGUSTUS	exon	11025956	11026072	.	-	.	ID=g16604.t3.exon19;Parent=g16604.t3
HiC_scaffold_7	AUGUSTUS	exon	11025956	11026072	.	-	.	ID=g16604.t4.exon19;Parent=g16604.t4
HiC_scaffold_7	AUGUSTUS	exon	11025956	11026072	.	-	.	ID=g16604.t5.exon19;Parent=g16604.t5
HiC_scaffold_7	AUGUSTUS	CDS	11025956	11026072	1.0	-	2	ID=g16604.t1.CDS20;Parent=g16604.t1
HiC_scaffold_7	AUGUSTUS	CDS	11025956	11026072	1.0	-	2	ID=g16604.t3.CDS19;Parent=g16604.t3
HiC_scaffold_7	AUGUSTUS	CDS	11025956	11026072	1.0	-	2	ID=g16604.t4.CDS19;Parent=g16604.t4
HiC_scaffold_7	AUGUSTUS	CDS	11025956	11026072	1.0	-	2	ID=g16604.t5.CDS19;Parent=g16604.t5
HiC_scaffold_7	gmst	CDS	11025956	11026072	323.704948	-	2	ID=g16604.t7.CDS19;Parent=g16604.t7
HiC_scaffold_7	gmst	exon	11025956	11026072	323.704948	-	2	ID=g16604.t7.exon19;Parent=g16604.t7
HiC_scaffold_7	AUGUSTUS	intron	11026073	11029400	1.0	-	.	ID=g16604.t1.intron20;Parent=g16604.t1
HiC_scaffold_7	AUGUSTUS	intron	11026073	11029400	1.0	-	.	ID=g16604.t3.intron19;Parent=g16604.t3
HiC_scaffold_7	AUGUSTUS	intron	11026073	11029400	1.0	-	.	ID=g16604.t4.intron19;Parent=g16604.t4
HiC_scaffold_7	AUGUSTUS	intron	11026073	11029400	1.0	-	.	ID=g16604.t5.intron19;Parent=g16604.t5
HiC_scaffold_7	gmst	intron	11026073	11029400	323.704948	-	0	ID=g16604.t7.intron19;Parent=g16604.t7
HiC_scaffold_7	AUGUSTUS	exon	11029401	11029508	.	-	.	ID=g16604.t1.exon21;Parent=g16604.t1
HiC_scaffold_7	AUGUSTUS	exon	11029401	11029508	.	-	.	ID=g16604.t3.exon20;Parent=g16604.t3
HiC_scaffold_7	AUGUSTUS	exon	11029401	11029508	.	-	.	ID=g16604.t4.exon20;Parent=g16604.t4
HiC_scaffold_7	AUGUSTUS	exon	11029401	11029508	.	-	.	ID=g16604.t5.exon20;Parent=g16604.t5
HiC_scaffold_7	AUGUSTUS	exon	11029401	11029508	.	-	.	ID=g16604.t6.exon19;Parent=g16604.t6
HiC_scaffold_7	AUGUSTUS	CDS	11029401	11029508	1.0	-	2	ID=g16604.t1.CDS21;Parent=g16604.t1
HiC_scaffold_7	AUGUSTUS	CDS	11029401	11029508	1.0	-	2	ID=g16604.t3.CDS20;Parent=g16604.t3
HiC_scaffold_7	AUGUSTUS	CDS	11029401	11029508	1.0	-	2	ID=g16604.t4.CDS20;Parent=g16604.t4
HiC_scaffold_7	AUGUSTUS	CDS	11029401	11029508	1.0	-	2	ID=g16604.t5.CDS20;Parent=g16604.t5
HiC_scaffold_7	AUGUSTUS	CDS	11029401	11029508	1.0	-	2	ID=g16604.t6.CDS19;Parent=g16604.t6
HiC_scaffold_7	gmst	CDS	11029401	11029508	323.704948	-	2	ID=g16604.t7.CDS20;Parent=g16604.t7
HiC_scaffold_7	gmst	exon	11029401	11029508	323.704948	-	2	ID=g16604.t7.exon20;Parent=g16604.t7
HiC_scaffold_7	gmst	CDS	11029401	11029508	324.651738	-	2	ID=g16604.t2.CDS19;Parent=g16604.t2
HiC_scaffold_7	gmst	exon	11029401	11029508	324.651738	-	2	ID=g16604.t2.exon19;Parent=g16604.t2
HiC_scaffold_7	AUGUSTUS	intron	11029509	11036547	1.0	-	.	ID=g16604.t1.intron21;Parent=g16604.t1
HiC_scaffold_7	AUGUSTUS	intron	11029509	11036547	1.0	-	.	ID=g16604.t3.intron20;Parent=g16604.t3
HiC_scaffold_7	AUGUSTUS	intron	11029509	11036547	1.0	-	.	ID=g16604.t4.intron20;Parent=g16604.t4
HiC_scaffold_7	AUGUSTUS	intron	11029509	11036547	1.0	-	.	ID=g16604.t5.intron20;Parent=g16604.t5
HiC_scaffold_7	AUGUSTUS	intron	11029509	11036547	1.0	-	.	ID=g16604.t6.intron19;Parent=g16604.t6
HiC_scaffold_7	gmst	intron	11029509	11036547	323.704948	-	0	ID=g16604.t7.intron20;Parent=g16604.t7
HiC_scaffold_7	gmst	intron	11029509	11036547	324.651738	-	0	ID=g16604.t2.intron19;Parent=g16604.t2
HiC_scaffold_7	AUGUSTUS	exon	11036548	11037765	.	-	.	ID=g16604.t1.exon22;Parent=g16604.t1
HiC_scaffold_7	AUGUSTUS	exon	11036548	11037765	.	-	.	ID=g16604.t3.exon21;Parent=g16604.t3
HiC_scaffold_7	AUGUSTUS	exon	11036548	11037765	.	-	.	ID=g16604.t4.exon21;Parent=g16604.t4
HiC_scaffold_7	AUGUSTUS	exon	11036548	11037765	.	-	.	ID=g16604.t5.exon21;Parent=g16604.t5
HiC_scaffold_7	AUGUSTUS	exon	11036548	11037765	.	-	.	ID=g16604.t6.exon20;Parent=g16604.t6
HiC_scaffold_7	AUGUSTUS	CDS	11036548	11037765	0.99	-	2	ID=g16604.t3.CDS21;Parent=g16604.t3
HiC_scaffold_7	AUGUSTUS	CDS	11036548	11037765	0.99	-	2	ID=g16604.t6.CDS20;Parent=g16604.t6
HiC_scaffold_7	AUGUSTUS	CDS	11036548	11037765	1.0	-	2	ID=g16604.t1.CDS22;Parent=g16604.t1
HiC_scaffold_7	AUGUSTUS	CDS	11036548	11037765	1.0	-	2	ID=g16604.t4.CDS21;Parent=g16604.t4
HiC_scaffold_7	AUGUSTUS	CDS	11036548	11037765	1.0	-	2	ID=g16604.t5.CDS21;Parent=g16604.t5
HiC_scaffold_7	gmst	CDS	11036548	11037765	323.704948	-	2	ID=g16604.t7.CDS21;Parent=g16604.t7
HiC_scaffold_7	gmst	exon	11036548	11037765	323.704948	-	2	ID=g16604.t7.exon21;Parent=g16604.t7
HiC_scaffold_7	gmst	CDS	11036548	11037765	324.651738	-	2	ID=g16604.t2.CDS20;Parent=g16604.t2
HiC_scaffold_7	gmst	exon	11036548	11037765	324.651738	-	2	ID=g16604.t2.exon20;Parent=g16604.t2
HiC_scaffold_7	AUGUSTUS	intron	11037766	11038351	1.0	-	.	ID=g16604.t1.intron22;Parent=g16604.t1
HiC_scaffold_7	AUGUSTUS	intron	11037766	11038351	1.0	-	.	ID=g16604.t3.intron21;Parent=g16604.t3
HiC_scaffold_7	AUGUSTUS	intron	11037766	11038351	1.0	-	.	ID=g16604.t4.intron21;Parent=g16604.t4
HiC_scaffold_7	AUGUSTUS	intron	11037766	11038351	1.0	-	.	ID=g16604.t5.intron21;Parent=g16604.t5
HiC_scaffold_7	AUGUSTUS	intron	11037766	11038351	1.0	-	.	ID=g16604.t6.intron20;Parent=g16604.t6
HiC_scaffold_7	gmst	intron	11037766	11038351	324.651738	-	0	ID=g16604.t2.intron20;Parent=g16604.t2
HiC_scaffold_7	gmst	intron	11037766	11040992	323.704948	-	0	ID=g16604.t7.intron21;Parent=g16604.t7
HiC_scaffold_7	AUGUSTUS	exon	11038352	11038501	.	-	.	ID=g16604.t1.exon23;Parent=g16604.t1
HiC_scaffold_7	AUGUSTUS	exon	11038352	11038501	.	-	.	ID=g16604.t3.exon22;Parent=g16604.t3
HiC_scaffold_7	AUGUSTUS	exon	11038352	11038501	.	-	.	ID=g16604.t4.exon22;Parent=g16604.t4
HiC_scaffold_7	AUGUSTUS	exon	11038352	11038501	.	-	.	ID=g16604.t5.exon22;Parent=g16604.t5
HiC_scaffold_7	AUGUSTUS	exon	11038352	11038501	.	-	.	ID=g16604.t6.exon21;Parent=g16604.t6
HiC_scaffold_7	AUGUSTUS	CDS	11038352	11038501	1.0	-	2	ID=g16604.t1.CDS23;Parent=g16604.t1
HiC_scaffold_7	AUGUSTUS	CDS	11038352	11038501	1.0	-	2	ID=g16604.t3.CDS22;Parent=g16604.t3
HiC_scaffold_7	AUGUSTUS	CDS	11038352	11038501	1.0	-	2	ID=g16604.t4.CDS22;Parent=g16604.t4
HiC_scaffold_7	AUGUSTUS	CDS	11038352	11038501	1.0	-	2	ID=g16604.t5.CDS22;Parent=g16604.t5
HiC_scaffold_7	AUGUSTUS	CDS	11038352	11038501	1.0	-	2	ID=g16604.t6.CDS21;Parent=g16604.t6
HiC_scaffold_7	gmst	CDS	11038352	11038501	324.651738	-	2	ID=g16604.t2.CDS21;Parent=g16604.t2
HiC_scaffold_7	gmst	exon	11038352	11038501	324.651738	-	2	ID=g16604.t2.exon21;Parent=g16604.t2
HiC_scaffold_7	AUGUSTUS	intron	11038502	11040992	1.0	-	.	ID=g16604.t1.intron23;Parent=g16604.t1
HiC_scaffold_7	AUGUSTUS	intron	11038502	11040992	1.0	-	.	ID=g16604.t3.intron22;Parent=g16604.t3
HiC_scaffold_7	AUGUSTUS	intron	11038502	11040992	1.0	-	.	ID=g16604.t4.intron22;Parent=g16604.t4
HiC_scaffold_7	AUGUSTUS	intron	11038502	11040992	1.0	-	.	ID=g16604.t5.intron22;Parent=g16604.t5
HiC_scaffold_7	AUGUSTUS	intron	11038502	11040992	1.0	-	.	ID=g16604.t6.intron21;Parent=g16604.t6
HiC_scaffold_7	gmst	intron	11038502	11040992	324.651738	-	0	ID=g16604.t2.intron21;Parent=g16604.t2
HiC_scaffold_7	AUGUSTUS	exon	11040993	11041155	.	-	.	ID=g16604.t1.exon24;Parent=g16604.t1
HiC_scaffold_7	AUGUSTUS	exon	11040993	11041155	.	-	.	ID=g16604.t3.exon23;Parent=g16604.t3
HiC_scaffold_7	AUGUSTUS	exon	11040993	11041155	.	-	.	ID=g16604.t4.exon23;Parent=g16604.t4
HiC_scaffold_7	AUGUSTUS	exon	11040993	11041155	.	-	.	ID=g16604.t5.exon23;Parent=g16604.t5
HiC_scaffold_7	AUGUSTUS	exon	11040993	11041155	.	-	.	ID=g16604.t6.exon22;Parent=g16604.t6
HiC_scaffold_7	AUGUSTUS	CDS	11040993	11041155	1.0	-	0	ID=g16604.t1.CDS24;Parent=g16604.t1
HiC_scaffold_7	AUGUSTUS	CDS	11040993	11041155	1.0	-	0	ID=g16604.t3.CDS23;Parent=g16604.t3
HiC_scaffold_7	AUGUSTUS	CDS	11040993	11041155	1.0	-	0	ID=g16604.t4.CDS23;Parent=g16604.t4
HiC_scaffold_7	AUGUSTUS	CDS	11040993	11041155	1.0	-	0	ID=g16604.t5.CDS23;Parent=g16604.t5
HiC_scaffold_7	AUGUSTUS	CDS	11040993	11041155	1.0	-	0	ID=g16604.t6.CDS22;Parent=g16604.t6
HiC_scaffold_7	gmst	CDS	11040993	11041155	323.704948	-	0	ID=g16604.t7.CDS22;Parent=g16604.t7
HiC_scaffold_7	gmst	exon	11040993	11041155	323.704948	-	0	ID=g16604.t7.exon22;Parent=g16604.t7
HiC_scaffold_7	gmst	CDS	11040993	11041155	324.651738	-	0	ID=g16604.t2.CDS22;Parent=g16604.t2
HiC_scaffold_7	gmst	exon	11040993	11041155	324.651738	-	0	ID=g16604.t2.exon22;Parent=g16604.t2
HiC_scaffold_7	AUGUSTUS	intron	11041156	11041732	1.0	-	.	ID=g16604.t1.intron24;Parent=g16604.t1
HiC_scaffold_7	AUGUSTUS	intron	11041156	11041732	1.0	-	.	ID=g16604.t3.intron23;Parent=g16604.t3
HiC_scaffold_7	AUGUSTUS	intron	11041156	11041732	1.0	-	.	ID=g16604.t4.intron23;Parent=g16604.t4
HiC_scaffold_7	AUGUSTUS	intron	11041156	11041732	1.0	-	.	ID=g16604.t5.intron23;Parent=g16604.t5
HiC_scaffold_7	AUGUSTUS	intron	11041156	11041732	1.0	-	.	ID=g16604.t6.intron22;Parent=g16604.t6
HiC_scaffold_7	gmst	intron	11041156	11041732	323.704948	-	0	ID=g16604.t7.intron22;Parent=g16604.t7
HiC_scaffold_7	gmst	intron	11041156	11041732	324.651738	-	0	ID=g16604.t2.intron22;Parent=g16604.t2
HiC_scaffold_7	AUGUSTUS	exon	11041733	11041915	.	-	.	ID=g16604.t1.exon25;Parent=g16604.t1
HiC_scaffold_7	AUGUSTUS	exon	11041733	11041915	.	-	.	ID=g16604.t3.exon24;Parent=g16604.t3
HiC_scaffold_7	AUGUSTUS	exon	11041733	11041915	.	-	.	ID=g16604.t4.exon24;Parent=g16604.t4
HiC_scaffold_7	AUGUSTUS	exon	11041733	11041915	.	-	.	ID=g16604.t5.exon24;Parent=g16604.t5
HiC_scaffold_7	AUGUSTUS	exon	11041733	11041915	.	-	.	ID=g16604.t6.exon23;Parent=g16604.t6
HiC_scaffold_7	AUGUSTUS	CDS	11041733	11041915	1.0	-	0	ID=g16604.t1.CDS25;Parent=g16604.t1
HiC_scaffold_7	AUGUSTUS	CDS	11041733	11041915	1.0	-	0	ID=g16604.t3.CDS24;Parent=g16604.t3
HiC_scaffold_7	AUGUSTUS	CDS	11041733	11041915	1.0	-	0	ID=g16604.t4.CDS24;Parent=g16604.t4
HiC_scaffold_7	AUGUSTUS	CDS	11041733	11041915	1.0	-	0	ID=g16604.t5.CDS24;Parent=g16604.t5
HiC_scaffold_7	AUGUSTUS	CDS	11041733	11041915	1.0	-	0	ID=g16604.t6.CDS23;Parent=g16604.t6
HiC_scaffold_7	gmst	CDS	11041733	11041915	323.704948	-	0	ID=g16604.t7.CDS23;Parent=g16604.t7
HiC_scaffold_7	gmst	exon	11041733	11041915	323.704948	-	0	ID=g16604.t7.exon23;Parent=g16604.t7
HiC_scaffold_7	gmst	CDS	11041733	11041915	324.651738	-	0	ID=g16604.t2.CDS23;Parent=g16604.t2
HiC_scaffold_7	gmst	exon	11041733	11041915	324.651738	-	0	ID=g16604.t2.exon23;Parent=g16604.t2
HiC_scaffold_7	AUGUSTUS	intron	11041916	11043976	1.0	-	.	ID=g16604.t1.intron25;Parent=g16604.t1
HiC_scaffold_7	AUGUSTUS	intron	11041916	11043976	1.0	-	.	ID=g16604.t3.intron24;Parent=g16604.t3
HiC_scaffold_7	AUGUSTUS	intron	11041916	11043976	1.0	-	.	ID=g16604.t4.intron24;Parent=g16604.t4
HiC_scaffold_7	AUGUSTUS	intron	11041916	11043976	1.0	-	.	ID=g16604.t5.intron24;Parent=g16604.t5
HiC_scaffold_7	AUGUSTUS	intron	11041916	11043976	1.0	-	.	ID=g16604.t6.intron23;Parent=g16604.t6
HiC_scaffold_7	gmst	intron	11041916	11043976	323.704948	-	0	ID=g16604.t7.intron23;Parent=g16604.t7
HiC_scaffold_7	gmst	intron	11041916	11043976	324.651738	-	0	ID=g16604.t2.intron23;Parent=g16604.t2
HiC_scaffold_7	AUGUSTUS	exon	11043977	11044263	.	-	.	ID=g16604.t1.exon26;Parent=g16604.t1
HiC_scaffold_7	AUGUSTUS	exon	11043977	11044263	.	-	.	ID=g16604.t3.exon25;Parent=g16604.t3
HiC_scaffold_7	AUGUSTUS	exon	11043977	11044263	.	-	.	ID=g16604.t4.exon25;Parent=g16604.t4
HiC_scaffold_7	AUGUSTUS	exon	11043977	11044263	.	-	.	ID=g16604.t5.exon25;Parent=g16604.t5
HiC_scaffold_7	AUGUSTUS	exon	11043977	11044263	.	-	.	ID=g16604.t6.exon24;Parent=g16604.t6
HiC_scaffold_7	AUGUSTUS	CDS	11043977	11044263	1.0	-	2	ID=g16604.t1.CDS26;Parent=g16604.t1
HiC_scaffold_7	AUGUSTUS	CDS	11043977	11044263	1.0	-	2	ID=g16604.t3.CDS25;Parent=g16604.t3
HiC_scaffold_7	AUGUSTUS	CDS	11043977	11044263	1.0	-	2	ID=g16604.t4.CDS25;Parent=g16604.t4
HiC_scaffold_7	AUGUSTUS	CDS	11043977	11044263	1.0	-	2	ID=g16604.t5.CDS25;Parent=g16604.t5
HiC_scaffold_7	AUGUSTUS	CDS	11043977	11044263	1.0	-	2	ID=g16604.t6.CDS24;Parent=g16604.t6
HiC_scaffold_7	gmst	CDS	11043977	11044263	323.704948	-	2	ID=g16604.t7.CDS24;Parent=g16604.t7
HiC_scaffold_7	gmst	exon	11043977	11044263	323.704948	-	2	ID=g16604.t7.exon24;Parent=g16604.t7
HiC_scaffold_7	gmst	CDS	11043977	11044263	324.651738	-	2	ID=g16604.t2.CDS24;Parent=g16604.t2
HiC_scaffold_7	gmst	exon	11043977	11044263	324.651738	-	2	ID=g16604.t2.exon24;Parent=g16604.t2
HiC_scaffold_7	AUGUSTUS	intron	11044264	11052925	1.0	-	.	ID=g16604.t1.intron26;Parent=g16604.t1
HiC_scaffold_7	AUGUSTUS	intron	11044264	11052925	1.0	-	.	ID=g16604.t3.intron25;Parent=g16604.t3
HiC_scaffold_7	AUGUSTUS	intron	11044264	11052925	1.0	-	.	ID=g16604.t4.intron25;Parent=g16604.t4
HiC_scaffold_7	AUGUSTUS	intron	11044264	11052925	1.0	-	.	ID=g16604.t6.intron24;Parent=g16604.t6
HiC_scaffold_7	gmst	intron	11044264	11052925	324.651738	-	0	ID=g16604.t2.intron24;Parent=g16604.t2
HiC_scaffold_7	AUGUSTUS	intron	11044264	11054470	1.0	-	.	ID=g16604.t5.intron25;Parent=g16604.t5
HiC_scaffold_7	gmst	intron	11044264	11054470	323.704948	-	0	ID=g16604.t7.intron24;Parent=g16604.t7
HiC_scaffold_7	AUGUSTUS	exon	11052926	11052991	.	-	.	ID=g16604.t1.exon27;Parent=g16604.t1
HiC_scaffold_7	AUGUSTUS	exon	11052926	11052991	.	-	.	ID=g16604.t3.exon26;Parent=g16604.t3
HiC_scaffold_7	AUGUSTUS	exon	11052926	11052991	.	-	.	ID=g16604.t4.exon26;Parent=g16604.t4
HiC_scaffold_7	AUGUSTUS	exon	11052926	11052991	.	-	.	ID=g16604.t6.exon25;Parent=g16604.t6
HiC_scaffold_7	AUGUSTUS	CDS	11052926	11052991	1.0	-	2	ID=g16604.t1.CDS27;Parent=g16604.t1
HiC_scaffold_7	AUGUSTUS	CDS	11052926	11052991	1.0	-	2	ID=g16604.t3.CDS26;Parent=g16604.t3
HiC_scaffold_7	AUGUSTUS	CDS	11052926	11052991	1.0	-	2	ID=g16604.t4.CDS26;Parent=g16604.t4
HiC_scaffold_7	AUGUSTUS	CDS	11052926	11052991	1.0	-	2	ID=g16604.t6.CDS25;Parent=g16604.t6
HiC_scaffold_7	gmst	CDS	11052926	11052991	324.651738	-	2	ID=g16604.t2.CDS25;Parent=g16604.t2
HiC_scaffold_7	gmst	exon	11052926	11052991	324.651738	-	2	ID=g16604.t2.exon25;Parent=g16604.t2
HiC_scaffold_7	AUGUSTUS	intron	11052992	11054470	1.0	-	.	ID=g16604.t1.intron27;Parent=g16604.t1
HiC_scaffold_7	AUGUSTUS	intron	11052992	11054470	1.0	-	.	ID=g16604.t3.intron26;Parent=g16604.t3
HiC_scaffold_7	AUGUSTUS	intron	11052992	11054470	1.0	-	.	ID=g16604.t4.intron26;Parent=g16604.t4
HiC_scaffold_7	AUGUSTUS	intron	11052992	11054470	1.0	-	.	ID=g16604.t6.intron25;Parent=g16604.t6
HiC_scaffold_7	gmst	intron	11052992	11054470	324.651738	-	0	ID=g16604.t2.intron25;Parent=g16604.t2
HiC_scaffold_7	AUGUSTUS	exon	11054471	11054650	.	-	.	ID=g16604.t1.exon28;Parent=g16604.t1
HiC_scaffold_7	AUGUSTUS	exon	11054471	11054650	.	-	.	ID=g16604.t3.exon27;Parent=g16604.t3
HiC_scaffold_7	AUGUSTUS	exon	11054471	11054650	.	-	.	ID=g16604.t4.exon27;Parent=g16604.t4
HiC_scaffold_7	AUGUSTUS	exon	11054471	11054650	.	-	.	ID=g16604.t5.exon26;Parent=g16604.t5
HiC_scaffold_7	AUGUSTUS	exon	11054471	11054650	.	-	.	ID=g16604.t6.exon26;Parent=g16604.t6
HiC_scaffold_7	AUGUSTUS	CDS	11054471	11054650	1.0	-	2	ID=g16604.t1.CDS28;Parent=g16604.t1
HiC_scaffold_7	AUGUSTUS	CDS	11054471	11054650	1.0	-	2	ID=g16604.t3.CDS27;Parent=g16604.t3
HiC_scaffold_7	AUGUSTUS	CDS	11054471	11054650	1.0	-	2	ID=g16604.t4.CDS27;Parent=g16604.t4
HiC_scaffold_7	AUGUSTUS	CDS	11054471	11054650	1.0	-	2	ID=g16604.t5.CDS26;Parent=g16604.t5
HiC_scaffold_7	AUGUSTUS	CDS	11054471	11054650	1.0	-	2	ID=g16604.t6.CDS26;Parent=g16604.t6
HiC_scaffold_7	gmst	CDS	11054471	11054650	323.704948	-	2	ID=g16604.t7.CDS25;Parent=g16604.t7
HiC_scaffold_7	gmst	exon	11054471	11054650	323.704948	-	2	ID=g16604.t7.exon25;Parent=g16604.t7
HiC_scaffold_7	gmst	CDS	11054471	11054650	324.651738	-	2	ID=g16604.t2.CDS26;Parent=g16604.t2
HiC_scaffold_7	gmst	exon	11054471	11054650	324.651738	-	2	ID=g16604.t2.exon26;Parent=g16604.t2
HiC_scaffold_7	AUGUSTUS	intron	11054651	11055272	1.0	-	.	ID=g16604.t1.intron28;Parent=g16604.t1
HiC_scaffold_7	AUGUSTUS	intron	11054651	11055272	1.0	-	.	ID=g16604.t3.intron27;Parent=g16604.t3
HiC_scaffold_7	AUGUSTUS	intron	11054651	11055272	1.0	-	.	ID=g16604.t4.intron27;Parent=g16604.t4
HiC_scaffold_7	AUGUSTUS	intron	11054651	11055272	1.0	-	.	ID=g16604.t5.intron26;Parent=g16604.t5
HiC_scaffold_7	AUGUSTUS	intron	11054651	11055272	1.0	-	.	ID=g16604.t6.intron26;Parent=g16604.t6
HiC_scaffold_7	gmst	intron	11054651	11055272	323.704948	-	0	ID=g16604.t7.intron25;Parent=g16604.t7
HiC_scaffold_7	gmst	intron	11054651	11055272	324.651738	-	0	ID=g16604.t2.intron26;Parent=g16604.t2
HiC_scaffold_7	AUGUSTUS	exon	11055273	11055474	.	-	.	ID=g16604.t1.exon29;Parent=g16604.t1
HiC_scaffold_7	AUGUSTUS	exon	11055273	11055474	.	-	.	ID=g16604.t3.exon28;Parent=g16604.t3
HiC_scaffold_7	AUGUSTUS	exon	11055273	11055474	.	-	.	ID=g16604.t4.exon28;Parent=g16604.t4
HiC_scaffold_7	AUGUSTUS	exon	11055273	11055474	.	-	.	ID=g16604.t5.exon27;Parent=g16604.t5
HiC_scaffold_7	AUGUSTUS	exon	11055273	11055474	.	-	.	ID=g16604.t6.exon27;Parent=g16604.t6
HiC_scaffold_7	AUGUSTUS	CDS	11055273	11055474	1.0	-	0	ID=g16604.t1.CDS29;Parent=g16604.t1
HiC_scaffold_7	AUGUSTUS	CDS	11055273	11055474	1.0	-	0	ID=g16604.t3.CDS28;Parent=g16604.t3
HiC_scaffold_7	AUGUSTUS	CDS	11055273	11055474	1.0	-	0	ID=g16604.t4.CDS28;Parent=g16604.t4
HiC_scaffold_7	AUGUSTUS	CDS	11055273	11055474	1.0	-	0	ID=g16604.t5.CDS27;Parent=g16604.t5
HiC_scaffold_7	AUGUSTUS	CDS	11055273	11055474	1.0	-	0	ID=g16604.t6.CDS27;Parent=g16604.t6
HiC_scaffold_7	gmst	CDS	11055273	11055474	323.704948	-	0	ID=g16604.t7.CDS26;Parent=g16604.t7
HiC_scaffold_7	gmst	exon	11055273	11055474	323.704948	-	0	ID=g16604.t7.exon26;Parent=g16604.t7
HiC_scaffold_7	gmst	CDS	11055273	11055474	324.651738	-	0	ID=g16604.t2.CDS27;Parent=g16604.t2
HiC_scaffold_7	gmst	exon	11055273	11055474	324.651738	-	0	ID=g16604.t2.exon27;Parent=g16604.t2
HiC_scaffold_7	AUGUSTUS	intron	11055475	11057146	1.0	-	.	ID=g16604.t1.intron29;Parent=g16604.t1
HiC_scaffold_7	AUGUSTUS	intron	11055475	11057146	1.0	-	.	ID=g16604.t3.intron28;Parent=g16604.t3
HiC_scaffold_7	AUGUSTUS	intron	11055475	11057146	1.0	-	.	ID=g16604.t4.intron28;Parent=g16604.t4
HiC_scaffold_7	AUGUSTUS	intron	11055475	11057146	1.0	-	.	ID=g16604.t5.intron27;Parent=g16604.t5
HiC_scaffold_7	AUGUSTUS	intron	11055475	11057146	1.0	-	.	ID=g16604.t6.intron27;Parent=g16604.t6
HiC_scaffold_7	gmst	intron	11055475	11057146	323.704948	-	0	ID=g16604.t7.intron26;Parent=g16604.t7
HiC_scaffold_7	gmst	intron	11055475	11057146	324.651738	-	0	ID=g16604.t2.intron27;Parent=g16604.t2
HiC_scaffold_7	AUGUSTUS	exon	11057147	11057328	.	-	.	ID=g16604.t1.exon30;Parent=g16604.t1
HiC_scaffold_7	AUGUSTUS	exon	11057147	11057328	.	-	.	ID=g16604.t3.exon29;Parent=g16604.t3
HiC_scaffold_7	AUGUSTUS	exon	11057147	11057328	.	-	.	ID=g16604.t4.exon29;Parent=g16604.t4
HiC_scaffold_7	AUGUSTUS	exon	11057147	11057328	.	-	.	ID=g16604.t5.exon28;Parent=g16604.t5
HiC_scaffold_7	AUGUSTUS	exon	11057147	11057328	.	-	.	ID=g16604.t6.exon28;Parent=g16604.t6
HiC_scaffold_7	AUGUSTUS	CDS	11057147	11057328	1.0	-	2	ID=g16604.t1.CDS30;Parent=g16604.t1
HiC_scaffold_7	AUGUSTUS	CDS	11057147	11057328	1.0	-	2	ID=g16604.t3.CDS29;Parent=g16604.t3
HiC_scaffold_7	AUGUSTUS	CDS	11057147	11057328	1.0	-	2	ID=g16604.t4.CDS29;Parent=g16604.t4
HiC_scaffold_7	AUGUSTUS	CDS	11057147	11057328	1.0	-	2	ID=g16604.t5.CDS28;Parent=g16604.t5
HiC_scaffold_7	AUGUSTUS	CDS	11057147	11057328	1.0	-	2	ID=g16604.t6.CDS28;Parent=g16604.t6
HiC_scaffold_7	gmst	CDS	11057147	11057328	323.704948	-	2	ID=g16604.t7.CDS27;Parent=g16604.t7
HiC_scaffold_7	gmst	exon	11057147	11057328	323.704948	-	2	ID=g16604.t7.exon27;Parent=g16604.t7
HiC_scaffold_7	gmst	CDS	11057147	11057328	324.651738	-	2	ID=g16604.t2.CDS28;Parent=g16604.t2
HiC_scaffold_7	gmst	exon	11057147	11057328	324.651738	-	2	ID=g16604.t2.exon28;Parent=g16604.t2
HiC_scaffold_7	AUGUSTUS	intron	11057329	11059134	1.0	-	.	ID=g16604.t1.intron30;Parent=g16604.t1
HiC_scaffold_7	AUGUSTUS	intron	11057329	11059134	1.0	-	.	ID=g16604.t3.intron29;Parent=g16604.t3
HiC_scaffold_7	AUGUSTUS	intron	11057329	11059134	1.0	-	.	ID=g16604.t4.intron29;Parent=g16604.t4
HiC_scaffold_7	AUGUSTUS	intron	11057329	11059134	1.0	-	.	ID=g16604.t5.intron28;Parent=g16604.t5
HiC_scaffold_7	AUGUSTUS	intron	11057329	11059134	1.0	-	.	ID=g16604.t6.intron28;Parent=g16604.t6
HiC_scaffold_7	gmst	intron	11057329	11059134	323.704948	-	0	ID=g16604.t7.intron27;Parent=g16604.t7
HiC_scaffold_7	gmst	intron	11057329	11059134	324.651738	-	0	ID=g16604.t2.intron28;Parent=g16604.t2
HiC_scaffold_7	AUGUSTUS	exon	11059135	11059292	.	-	.	ID=g16604.t1.exon31;Parent=g16604.t1
HiC_scaffold_7	AUGUSTUS	exon	11059135	11059292	.	-	.	ID=g16604.t3.exon30;Parent=g16604.t3
HiC_scaffold_7	AUGUSTUS	exon	11059135	11059292	.	-	.	ID=g16604.t4.exon30;Parent=g16604.t4
HiC_scaffold_7	AUGUSTUS	exon	11059135	11059292	.	-	.	ID=g16604.t5.exon29;Parent=g16604.t5
HiC_scaffold_7	AUGUSTUS	exon	11059135	11059292	.	-	.	ID=g16604.t6.exon29;Parent=g16604.t6
HiC_scaffold_7	AUGUSTUS	CDS	11059135	11059292	1.0	-	1	ID=g16604.t1.CDS31;Parent=g16604.t1
HiC_scaffold_7	AUGUSTUS	CDS	11059135	11059292	1.0	-	1	ID=g16604.t3.CDS30;Parent=g16604.t3
HiC_scaffold_7	AUGUSTUS	CDS	11059135	11059292	1.0	-	1	ID=g16604.t4.CDS30;Parent=g16604.t4
HiC_scaffold_7	AUGUSTUS	CDS	11059135	11059292	1.0	-	1	ID=g16604.t5.CDS29;Parent=g16604.t5
HiC_scaffold_7	AUGUSTUS	CDS	11059135	11059292	1.0	-	1	ID=g16604.t6.CDS29;Parent=g16604.t6
HiC_scaffold_7	gmst	CDS	11059135	11059292	323.704948	-	1	ID=g16604.t7.CDS28;Parent=g16604.t7
HiC_scaffold_7	gmst	exon	11059135	11059292	323.704948	-	1	ID=g16604.t7.exon28;Parent=g16604.t7
HiC_scaffold_7	gmst	CDS	11059135	11059292	324.651738	-	1	ID=g16604.t2.CDS29;Parent=g16604.t2
HiC_scaffold_7	gmst	exon	11059135	11059292	324.651738	-	1	ID=g16604.t2.exon29;Parent=g16604.t2
HiC_scaffold_7	AUGUSTUS	intron	11059293	11063414	1.0	-	.	ID=g16604.t1.intron31;Parent=g16604.t1
HiC_scaffold_7	AUGUSTUS	intron	11059293	11063414	1.0	-	.	ID=g16604.t3.intron30;Parent=g16604.t3
HiC_scaffold_7	AUGUSTUS	intron	11059293	11063414	1.0	-	.	ID=g16604.t4.intron30;Parent=g16604.t4
HiC_scaffold_7	AUGUSTUS	intron	11059293	11063414	1.0	-	.	ID=g16604.t5.intron29;Parent=g16604.t5
HiC_scaffold_7	AUGUSTUS	intron	11059293	11063414	1.0	-	.	ID=g16604.t6.intron29;Parent=g16604.t6
HiC_scaffold_7	gmst	intron	11059293	11063414	323.704948	-	0	ID=g16604.t7.intron28;Parent=g16604.t7
HiC_scaffold_7	gmst	intron	11059293	11063414	324.651738	-	0	ID=g16604.t2.intron29;Parent=g16604.t2
HiC_scaffold_7	AUGUSTUS	exon	11063415	11063563	.	-	.	ID=g16604.t1.exon32;Parent=g16604.t1
HiC_scaffold_7	AUGUSTUS	exon	11063415	11063563	.	-	.	ID=g16604.t3.exon31;Parent=g16604.t3
HiC_scaffold_7	AUGUSTUS	exon	11063415	11063563	.	-	.	ID=g16604.t4.exon31;Parent=g16604.t4
HiC_scaffold_7	AUGUSTUS	exon	11063415	11063563	.	-	.	ID=g16604.t5.exon30;Parent=g16604.t5
HiC_scaffold_7	AUGUSTUS	exon	11063415	11063563	.	-	.	ID=g16604.t6.exon30;Parent=g16604.t6
HiC_scaffold_7	AUGUSTUS	CDS	11063415	11063563	1.0	-	0	ID=g16604.t1.CDS32;Parent=g16604.t1
HiC_scaffold_7	AUGUSTUS	CDS	11063415	11063563	1.0	-	0	ID=g16604.t3.CDS31;Parent=g16604.t3
HiC_scaffold_7	AUGUSTUS	CDS	11063415	11063563	1.0	-	0	ID=g16604.t4.CDS31;Parent=g16604.t4
HiC_scaffold_7	AUGUSTUS	CDS	11063415	11063563	1.0	-	0	ID=g16604.t5.CDS30;Parent=g16604.t5
HiC_scaffold_7	AUGUSTUS	CDS	11063415	11063563	1.0	-	0	ID=g16604.t6.CDS30;Parent=g16604.t6
HiC_scaffold_7	gmst	CDS	11063415	11063563	323.704948	-	0	ID=g16604.t7.CDS29;Parent=g16604.t7
HiC_scaffold_7	gmst	exon	11063415	11063563	323.704948	-	0	ID=g16604.t7.exon29;Parent=g16604.t7
HiC_scaffold_7	gmst	CDS	11063415	11063563	324.651738	-	0	ID=g16604.t2.CDS30;Parent=g16604.t2
HiC_scaffold_7	gmst	exon	11063415	11063563	324.651738	-	0	ID=g16604.t2.exon30;Parent=g16604.t2
HiC_scaffold_7	AUGUSTUS	intron	11063564	11063666	1.0	-	.	ID=g16604.t1.intron32;Parent=g16604.t1
HiC_scaffold_7	AUGUSTUS	intron	11063564	11063666	1.0	-	.	ID=g16604.t3.intron31;Parent=g16604.t3
HiC_scaffold_7	AUGUSTUS	intron	11063564	11063666	1.0	-	.	ID=g16604.t4.intron31;Parent=g16604.t4
HiC_scaffold_7	AUGUSTUS	intron	11063564	11063666	1.0	-	.	ID=g16604.t5.intron30;Parent=g16604.t5
HiC_scaffold_7	AUGUSTUS	intron	11063564	11063666	1.0	-	.	ID=g16604.t6.intron30;Parent=g16604.t6
HiC_scaffold_7	gmst	intron	11063564	11063666	323.704948	-	0	ID=g16604.t7.intron29;Parent=g16604.t7
HiC_scaffold_7	gmst	intron	11063564	11063666	324.651738	-	0	ID=g16604.t2.intron30;Parent=g16604.t2
HiC_scaffold_7	AUGUSTUS	exon	11063667	11063746	.	-	.	ID=g16604.t1.exon33;Parent=g16604.t1
HiC_scaffold_7	AUGUSTUS	exon	11063667	11063746	.	-	.	ID=g16604.t3.exon32;Parent=g16604.t3
HiC_scaffold_7	AUGUSTUS	exon	11063667	11063746	.	-	.	ID=g16604.t4.exon32;Parent=g16604.t4
HiC_scaffold_7	AUGUSTUS	exon	11063667	11063746	.	-	.	ID=g16604.t5.exon31;Parent=g16604.t5
HiC_scaffold_7	AUGUSTUS	exon	11063667	11063746	.	-	.	ID=g16604.t6.exon31;Parent=g16604.t6
HiC_scaffold_7	AUGUSTUS	CDS	11063667	11063746	1.0	-	2	ID=g16604.t1.CDS33;Parent=g16604.t1
HiC_scaffold_7	AUGUSTUS	CDS	11063667	11063746	1.0	-	2	ID=g16604.t3.CDS32;Parent=g16604.t3
HiC_scaffold_7	AUGUSTUS	CDS	11063667	11063746	1.0	-	2	ID=g16604.t4.CDS32;Parent=g16604.t4
HiC_scaffold_7	AUGUSTUS	CDS	11063667	11063746	1.0	-	2	ID=g16604.t5.CDS31;Parent=g16604.t5
HiC_scaffold_7	AUGUSTUS	CDS	11063667	11063746	1.0	-	2	ID=g16604.t6.CDS31;Parent=g16604.t6
HiC_scaffold_7	gmst	CDS	11063667	11063746	323.704948	-	2	ID=g16604.t7.CDS30;Parent=g16604.t7
HiC_scaffold_7	gmst	exon	11063667	11063746	323.704948	-	2	ID=g16604.t7.exon30;Parent=g16604.t7
HiC_scaffold_7	gmst	CDS	11063667	11063746	324.651738	-	2	ID=g16604.t2.CDS31;Parent=g16604.t2
HiC_scaffold_7	gmst	exon	11063667	11063746	324.651738	-	2	ID=g16604.t2.exon31;Parent=g16604.t2
HiC_scaffold_7	AUGUSTUS	intron	11063747	11066448	1.0	-	.	ID=g16604.t1.intron33;Parent=g16604.t1
HiC_scaffold_7	AUGUSTUS	intron	11063747	11066448	1.0	-	.	ID=g16604.t3.intron32;Parent=g16604.t3
HiC_scaffold_7	AUGUSTUS	intron	11063747	11066448	1.0	-	.	ID=g16604.t4.intron32;Parent=g16604.t4
HiC_scaffold_7	AUGUSTUS	intron	11063747	11066448	1.0	-	.	ID=g16604.t5.intron31;Parent=g16604.t5
HiC_scaffold_7	AUGUSTUS	intron	11063747	11066448	1.0	-	.	ID=g16604.t6.intron31;Parent=g16604.t6
HiC_scaffold_7	gmst	intron	11063747	11066448	323.704948	-	0	ID=g16604.t7.intron30;Parent=g16604.t7
HiC_scaffold_7	gmst	intron	11063747	11066448	324.651738	-	0	ID=g16604.t2.intron31;Parent=g16604.t2
HiC_scaffold_7	AUGUSTUS	exon	11066449	11066590	.	-	.	ID=g16604.t1.exon34;Parent=g16604.t1
HiC_scaffold_7	AUGUSTUS	exon	11066449	11066590	.	-	.	ID=g16604.t3.exon33;Parent=g16604.t3
HiC_scaffold_7	AUGUSTUS	exon	11066449	11066590	.	-	.	ID=g16604.t4.exon33;Parent=g16604.t4
HiC_scaffold_7	AUGUSTUS	exon	11066449	11066590	.	-	.	ID=g16604.t5.exon32;Parent=g16604.t5
HiC_scaffold_7	AUGUSTUS	exon	11066449	11066590	.	-	.	ID=g16604.t6.exon32;Parent=g16604.t6
HiC_scaffold_7	AUGUSTUS	CDS	11066449	11066590	1.0	-	0	ID=g16604.t1.CDS34;Parent=g16604.t1
HiC_scaffold_7	AUGUSTUS	CDS	11066449	11066590	1.0	-	0	ID=g16604.t3.CDS33;Parent=g16604.t3
HiC_scaffold_7	AUGUSTUS	CDS	11066449	11066590	1.0	-	0	ID=g16604.t4.CDS33;Parent=g16604.t4
HiC_scaffold_7	AUGUSTUS	CDS	11066449	11066590	1.0	-	0	ID=g16604.t5.CDS32;Parent=g16604.t5
HiC_scaffold_7	AUGUSTUS	CDS	11066449	11066590	1.0	-	0	ID=g16604.t6.CDS32;Parent=g16604.t6
HiC_scaffold_7	gmst	CDS	11066449	11066590	323.704948	-	0	ID=g16604.t7.CDS31;Parent=g16604.t7
HiC_scaffold_7	gmst	exon	11066449	11066590	323.704948	-	0	ID=g16604.t7.exon31;Parent=g16604.t7
HiC_scaffold_7	gmst	CDS	11066449	11066590	324.651738	-	0	ID=g16604.t2.CDS32;Parent=g16604.t2
HiC_scaffold_7	gmst	exon	11066449	11066590	324.651738	-	0	ID=g16604.t2.exon32;Parent=g16604.t2
HiC_scaffold_7	AUGUSTUS	intron	11066591	11070860	1.0	-	.	ID=g16604.t1.intron34;Parent=g16604.t1
HiC_scaffold_7	AUGUSTUS	intron	11066591	11070860	1.0	-	.	ID=g16604.t3.intron33;Parent=g16604.t3
HiC_scaffold_7	AUGUSTUS	intron	11066591	11070860	1.0	-	.	ID=g16604.t4.intron33;Parent=g16604.t4
HiC_scaffold_7	AUGUSTUS	intron	11066591	11070860	1.0	-	.	ID=g16604.t5.intron32;Parent=g16604.t5
HiC_scaffold_7	AUGUSTUS	intron	11066591	11070860	1.0	-	.	ID=g16604.t6.intron32;Parent=g16604.t6
HiC_scaffold_7	gmst	intron	11066591	11070860	323.704948	-	0	ID=g16604.t7.intron31;Parent=g16604.t7
HiC_scaffold_7	gmst	intron	11066591	11070860	324.651738	-	0	ID=g16604.t2.intron32;Parent=g16604.t2
HiC_scaffold_7	AUGUSTUS	exon	11070861	11071088	.	-	.	ID=g16604.t1.exon35;Parent=g16604.t1
HiC_scaffold_7	AUGUSTUS	exon	11070861	11071088	.	-	.	ID=g16604.t3.exon34;Parent=g16604.t3
HiC_scaffold_7	AUGUSTUS	exon	11070861	11071088	.	-	.	ID=g16604.t4.exon34;Parent=g16604.t4
HiC_scaffold_7	AUGUSTUS	exon	11070861	11071088	.	-	.	ID=g16604.t5.exon33;Parent=g16604.t5
HiC_scaffold_7	AUGUSTUS	exon	11070861	11071088	.	-	.	ID=g16604.t6.exon33;Parent=g16604.t6
HiC_scaffold_7	AUGUSTUS	CDS	11070861	11071088	1.0	-	0	ID=g16604.t1.CDS35;Parent=g16604.t1
HiC_scaffold_7	AUGUSTUS	CDS	11070861	11071088	1.0	-	0	ID=g16604.t3.CDS34;Parent=g16604.t3
HiC_scaffold_7	AUGUSTUS	CDS	11070861	11071088	1.0	-	0	ID=g16604.t4.CDS34;Parent=g16604.t4
HiC_scaffold_7	AUGUSTUS	CDS	11070861	11071088	1.0	-	0	ID=g16604.t5.CDS33;Parent=g16604.t5
HiC_scaffold_7	AUGUSTUS	CDS	11070861	11071088	1.0	-	0	ID=g16604.t6.CDS33;Parent=g16604.t6
HiC_scaffold_7	gmst	CDS	11070861	11071088	323.704948	-	0	ID=g16604.t7.CDS32;Parent=g16604.t7
HiC_scaffold_7	gmst	exon	11070861	11071088	323.704948	-	0	ID=g16604.t7.exon32;Parent=g16604.t7
HiC_scaffold_7	gmst	CDS	11070861	11071088	324.651738	-	0	ID=g16604.t2.CDS33;Parent=g16604.t2
HiC_scaffold_7	gmst	exon	11070861	11071088	324.651738	-	0	ID=g16604.t2.exon33;Parent=g16604.t2
HiC_scaffold_7	AUGUSTUS	intron	11071089	11073123	1.0	-	.	ID=g16604.t1.intron35;Parent=g16604.t1
HiC_scaffold_7	AUGUSTUS	intron	11071089	11073123	1.0	-	.	ID=g16604.t3.intron34;Parent=g16604.t3
HiC_scaffold_7	AUGUSTUS	intron	11071089	11073123	1.0	-	.	ID=g16604.t4.intron34;Parent=g16604.t4
HiC_scaffold_7	AUGUSTUS	intron	11071089	11073123	1.0	-	.	ID=g16604.t5.intron33;Parent=g16604.t5
HiC_scaffold_7	AUGUSTUS	intron	11071089	11073123	1.0	-	.	ID=g16604.t6.intron33;Parent=g16604.t6
HiC_scaffold_7	gmst	intron	11071089	11073123	323.704948	-	0	ID=g16604.t7.intron32;Parent=g16604.t7
HiC_scaffold_7	gmst	intron	11071089	11073123	324.651738	-	0	ID=g16604.t2.intron33;Parent=g16604.t2
HiC_scaffold_7	AUGUSTUS	exon	11073124	11073345	.	-	.	ID=g16604.t1.exon36;Parent=g16604.t1
HiC_scaffold_7	AUGUSTUS	exon	11073124	11073345	.	-	.	ID=g16604.t3.exon35;Parent=g16604.t3
HiC_scaffold_7	AUGUSTUS	exon	11073124	11073345	.	-	.	ID=g16604.t4.exon35;Parent=g16604.t4
HiC_scaffold_7	AUGUSTUS	exon	11073124	11073345	.	-	.	ID=g16604.t5.exon34;Parent=g16604.t5
HiC_scaffold_7	AUGUSTUS	exon	11073124	11073345	.	-	.	ID=g16604.t6.exon34;Parent=g16604.t6
HiC_scaffold_7	AUGUSTUS	CDS	11073124	11073345	1.0	-	0	ID=g16604.t1.CDS36;Parent=g16604.t1
HiC_scaffold_7	AUGUSTUS	CDS	11073124	11073345	1.0	-	0	ID=g16604.t3.CDS35;Parent=g16604.t3
HiC_scaffold_7	AUGUSTUS	CDS	11073124	11073345	1.0	-	0	ID=g16604.t4.CDS35;Parent=g16604.t4
HiC_scaffold_7	AUGUSTUS	CDS	11073124	11073345	1.0	-	0	ID=g16604.t5.CDS34;Parent=g16604.t5
HiC_scaffold_7	AUGUSTUS	CDS	11073124	11073345	1.0	-	0	ID=g16604.t6.CDS34;Parent=g16604.t6
HiC_scaffold_7	gmst	CDS	11073124	11073345	323.704948	-	0	ID=g16604.t7.CDS33;Parent=g16604.t7
HiC_scaffold_7	gmst	exon	11073124	11073345	323.704948	-	0	ID=g16604.t7.exon33;Parent=g16604.t7
HiC_scaffold_7	gmst	CDS	11073124	11073345	324.651738	-	0	ID=g16604.t2.CDS34;Parent=g16604.t2
HiC_scaffold_7	gmst	exon	11073124	11073345	324.651738	-	0	ID=g16604.t2.exon34;Parent=g16604.t2
HiC_scaffold_7	AUGUSTUS	intron	11073346	11075679	1.0	-	.	ID=g16604.t1.intron36;Parent=g16604.t1
HiC_scaffold_7	AUGUSTUS	intron	11073346	11075679	1.0	-	.	ID=g16604.t3.intron35;Parent=g16604.t3
HiC_scaffold_7	AUGUSTUS	intron	11073346	11075679	1.0	-	.	ID=g16604.t4.intron35;Parent=g16604.t4
HiC_scaffold_7	AUGUSTUS	intron	11073346	11075679	1.0	-	.	ID=g16604.t5.intron34;Parent=g16604.t5
HiC_scaffold_7	AUGUSTUS	intron	11073346	11075679	1.0	-	.	ID=g16604.t6.intron34;Parent=g16604.t6
HiC_scaffold_7	gmst	intron	11073346	11075679	323.704948	-	0	ID=g16604.t7.intron33;Parent=g16604.t7
HiC_scaffold_7	gmst	intron	11073346	11075679	324.651738	-	0	ID=g16604.t2.intron34;Parent=g16604.t2
HiC_scaffold_7	AUGUSTUS	exon	11075680	11075820	.	-	.	ID=g16604.t1.exon37;Parent=g16604.t1
HiC_scaffold_7	AUGUSTUS	exon	11075680	11075820	.	-	.	ID=g16604.t3.exon36;Parent=g16604.t3
HiC_scaffold_7	AUGUSTUS	exon	11075680	11075820	.	-	.	ID=g16604.t4.exon36;Parent=g16604.t4
HiC_scaffold_7	AUGUSTUS	exon	11075680	11075820	.	-	.	ID=g16604.t5.exon35;Parent=g16604.t5
HiC_scaffold_7	AUGUSTUS	exon	11075680	11075820	.	-	.	ID=g16604.t6.exon35;Parent=g16604.t6
HiC_scaffold_7	AUGUSTUS	CDS	11075680	11075820	1.0	-	0	ID=g16604.t1.CDS37;Parent=g16604.t1
HiC_scaffold_7	AUGUSTUS	CDS	11075680	11075820	1.0	-	0	ID=g16604.t3.CDS36;Parent=g16604.t3
HiC_scaffold_7	AUGUSTUS	CDS	11075680	11075820	1.0	-	0	ID=g16604.t4.CDS36;Parent=g16604.t4
HiC_scaffold_7	AUGUSTUS	CDS	11075680	11075820	1.0	-	0	ID=g16604.t5.CDS35;Parent=g16604.t5
HiC_scaffold_7	AUGUSTUS	CDS	11075680	11075820	1.0	-	0	ID=g16604.t6.CDS35;Parent=g16604.t6
HiC_scaffold_7	gmst	CDS	11075680	11075820	323.704948	-	0	ID=g16604.t7.CDS34;Parent=g16604.t7
HiC_scaffold_7	gmst	exon	11075680	11075820	323.704948	-	0	ID=g16604.t7.exon34;Parent=g16604.t7
HiC_scaffold_7	gmst	CDS	11075680	11075820	324.651738	-	0	ID=g16604.t2.CDS35;Parent=g16604.t2
HiC_scaffold_7	gmst	exon	11075680	11075820	324.651738	-	0	ID=g16604.t2.exon35;Parent=g16604.t2
HiC_scaffold_7	AUGUSTUS	intron	11075821	11077779	1.0	-	.	ID=g16604.t1.intron37;Parent=g16604.t1
HiC_scaffold_7	AUGUSTUS	intron	11075821	11077779	1.0	-	.	ID=g16604.t3.intron36;Parent=g16604.t3
HiC_scaffold_7	AUGUSTUS	intron	11075821	11077779	1.0	-	.	ID=g16604.t4.intron36;Parent=g16604.t4
HiC_scaffold_7	AUGUSTUS	intron	11075821	11077779	1.0	-	.	ID=g16604.t5.intron35;Parent=g16604.t5
HiC_scaffold_7	AUGUSTUS	intron	11075821	11077779	1.0	-	.	ID=g16604.t6.intron35;Parent=g16604.t6
HiC_scaffold_7	gmst	intron	11075821	11077779	323.704948	-	0	ID=g16604.t7.intron34;Parent=g16604.t7
HiC_scaffold_7	gmst	intron	11075821	11077779	324.651738	-	0	ID=g16604.t2.intron35;Parent=g16604.t2
HiC_scaffold_7	AUGUSTUS	exon	11077780	11077903	.	-	.	ID=g16604.t1.exon38;Parent=g16604.t1
HiC_scaffold_7	AUGUSTUS	exon	11077780	11077903	.	-	.	ID=g16604.t3.exon37;Parent=g16604.t3
HiC_scaffold_7	AUGUSTUS	exon	11077780	11077903	.	-	.	ID=g16604.t4.exon37;Parent=g16604.t4
HiC_scaffold_7	AUGUSTUS	exon	11077780	11077903	.	-	.	ID=g16604.t5.exon36;Parent=g16604.t5
HiC_scaffold_7	AUGUSTUS	exon	11077780	11077903	.	-	.	ID=g16604.t6.exon36;Parent=g16604.t6
HiC_scaffold_7	AUGUSTUS	CDS	11077780	11077903	1.0	-	1	ID=g16604.t1.CDS38;Parent=g16604.t1
HiC_scaffold_7	AUGUSTUS	CDS	11077780	11077903	1.0	-	1	ID=g16604.t3.CDS37;Parent=g16604.t3
HiC_scaffold_7	AUGUSTUS	CDS	11077780	11077903	1.0	-	1	ID=g16604.t4.CDS37;Parent=g16604.t4
HiC_scaffold_7	AUGUSTUS	CDS	11077780	11077903	1.0	-	1	ID=g16604.t5.CDS36;Parent=g16604.t5
HiC_scaffold_7	AUGUSTUS	CDS	11077780	11077903	1.0	-	1	ID=g16604.t6.CDS36;Parent=g16604.t6
HiC_scaffold_7	gmst	CDS	11077780	11077903	323.704948	-	1	ID=g16604.t7.CDS35;Parent=g16604.t7
HiC_scaffold_7	gmst	exon	11077780	11077903	323.704948	-	1	ID=g16604.t7.exon35;Parent=g16604.t7
HiC_scaffold_7	gmst	CDS	11077780	11077903	324.651738	-	1	ID=g16604.t2.CDS36;Parent=g16604.t2
HiC_scaffold_7	gmst	exon	11077780	11077903	324.651738	-	1	ID=g16604.t2.exon36;Parent=g16604.t2
HiC_scaffold_7	AUGUSTUS	intron	11077904	11078479	1.0	-	.	ID=g16604.t1.intron38;Parent=g16604.t1
HiC_scaffold_7	AUGUSTUS	intron	11077904	11078479	1.0	-	.	ID=g16604.t3.intron37;Parent=g16604.t3
HiC_scaffold_7	AUGUSTUS	intron	11077904	11078479	1.0	-	.	ID=g16604.t4.intron37;Parent=g16604.t4
HiC_scaffold_7	AUGUSTUS	intron	11077904	11078479	1.0	-	.	ID=g16604.t5.intron36;Parent=g16604.t5
HiC_scaffold_7	AUGUSTUS	intron	11077904	11078479	1.0	-	.	ID=g16604.t6.intron36;Parent=g16604.t6
HiC_scaffold_7	gmst	intron	11077904	11078479	323.704948	-	0	ID=g16604.t7.intron35;Parent=g16604.t7
HiC_scaffold_7	gmst	intron	11077904	11078479	324.651738	-	0	ID=g16604.t2.intron36;Parent=g16604.t2
HiC_scaffold_7	AUGUSTUS	exon	11078480	11078670	.	-	.	ID=g16604.t1.exon39;Parent=g16604.t1
HiC_scaffold_7	AUGUSTUS	exon	11078480	11078670	.	-	.	ID=g16604.t3.exon38;Parent=g16604.t3
HiC_scaffold_7	AUGUSTUS	exon	11078480	11078670	.	-	.	ID=g16604.t4.exon38;Parent=g16604.t4
HiC_scaffold_7	AUGUSTUS	exon	11078480	11078670	.	-	.	ID=g16604.t5.exon37;Parent=g16604.t5
HiC_scaffold_7	AUGUSTUS	exon	11078480	11078670	.	-	.	ID=g16604.t6.exon37;Parent=g16604.t6
HiC_scaffold_7	AUGUSTUS	CDS	11078480	11078670	1.0	-	0	ID=g16604.t1.CDS39;Parent=g16604.t1
HiC_scaffold_7	AUGUSTUS	CDS	11078480	11078670	1.0	-	0	ID=g16604.t3.CDS38;Parent=g16604.t3
HiC_scaffold_7	AUGUSTUS	CDS	11078480	11078670	1.0	-	0	ID=g16604.t4.CDS38;Parent=g16604.t4
HiC_scaffold_7	AUGUSTUS	CDS	11078480	11078670	1.0	-	0	ID=g16604.t5.CDS37;Parent=g16604.t5
HiC_scaffold_7	AUGUSTUS	CDS	11078480	11078670	1.0	-	0	ID=g16604.t6.CDS37;Parent=g16604.t6
HiC_scaffold_7	gmst	CDS	11078480	11078670	323.704948	-	0	ID=g16604.t7.CDS36;Parent=g16604.t7
HiC_scaffold_7	gmst	exon	11078480	11078670	323.704948	-	0	ID=g16604.t7.exon36;Parent=g16604.t7
HiC_scaffold_7	gmst	CDS	11078480	11078670	324.651738	-	0	ID=g16604.t2.CDS37;Parent=g16604.t2
HiC_scaffold_7	gmst	exon	11078480	11078670	324.651738	-	0	ID=g16604.t2.exon37;Parent=g16604.t2
HiC_scaffold_7	AUGUSTUS	intron	11078671	11088326	1.0	-	.	ID=g16604.t1.intron39;Parent=g16604.t1
HiC_scaffold_7	AUGUSTUS	intron	11078671	11088326	1.0	-	.	ID=g16604.t3.intron38;Parent=g16604.t3
HiC_scaffold_7	AUGUSTUS	intron	11078671	11088326	1.0	-	.	ID=g16604.t4.intron38;Parent=g16604.t4
HiC_scaffold_7	AUGUSTUS	intron	11078671	11088326	1.0	-	.	ID=g16604.t5.intron37;Parent=g16604.t5
HiC_scaffold_7	AUGUSTUS	intron	11078671	11088326	1.0	-	.	ID=g16604.t6.intron37;Parent=g16604.t6
HiC_scaffold_7	gmst	intron	11078671	11088326	323.704948	-	0	ID=g16604.t7.intron36;Parent=g16604.t7
HiC_scaffold_7	gmst	intron	11078671	11088326	324.651738	-	0	ID=g16604.t2.intron37;Parent=g16604.t2
HiC_scaffold_7	AUGUSTUS	exon	11088327	11088557	.	-	.	ID=g16604.t1.exon40;Parent=g16604.t1
HiC_scaffold_7	AUGUSTUS	exon	11088327	11088557	.	-	.	ID=g16604.t3.exon39;Parent=g16604.t3
HiC_scaffold_7	AUGUSTUS	exon	11088327	11088557	.	-	.	ID=g16604.t4.exon39;Parent=g16604.t4
HiC_scaffold_7	AUGUSTUS	exon	11088327	11088557	.	-	.	ID=g16604.t5.exon38;Parent=g16604.t5
HiC_scaffold_7	AUGUSTUS	exon	11088327	11088557	.	-	.	ID=g16604.t6.exon38;Parent=g16604.t6
HiC_scaffold_7	AUGUSTUS	CDS	11088327	11088557	1.0	-	0	ID=g16604.t1.CDS40;Parent=g16604.t1
HiC_scaffold_7	AUGUSTUS	CDS	11088327	11088557	1.0	-	0	ID=g16604.t3.CDS39;Parent=g16604.t3
HiC_scaffold_7	AUGUSTUS	CDS	11088327	11088557	1.0	-	0	ID=g16604.t4.CDS39;Parent=g16604.t4
HiC_scaffold_7	AUGUSTUS	CDS	11088327	11088557	1.0	-	0	ID=g16604.t5.CDS38;Parent=g16604.t5
HiC_scaffold_7	AUGUSTUS	CDS	11088327	11088557	1.0	-	0	ID=g16604.t6.CDS38;Parent=g16604.t6
HiC_scaffold_7	gmst	CDS	11088327	11088557	323.704948	-	0	ID=g16604.t7.CDS37;Parent=g16604.t7
HiC_scaffold_7	gmst	exon	11088327	11088557	323.704948	-	0	ID=g16604.t7.exon37;Parent=g16604.t7
HiC_scaffold_7	gmst	CDS	11088327	11088557	324.651738	-	0	ID=g16604.t2.CDS38;Parent=g16604.t2
HiC_scaffold_7	gmst	exon	11088327	11088557	324.651738	-	0	ID=g16604.t2.exon38;Parent=g16604.t2
HiC_scaffold_7	AUGUSTUS	intron	11088558	11089903	1.0	-	.	ID=g16604.t1.intron40;Parent=g16604.t1
HiC_scaffold_7	AUGUSTUS	intron	11088558	11089903	1.0	-	.	ID=g16604.t3.intron39;Parent=g16604.t3
HiC_scaffold_7	AUGUSTUS	intron	11088558	11089903	1.0	-	.	ID=g16604.t4.intron39;Parent=g16604.t4
HiC_scaffold_7	AUGUSTUS	intron	11088558	11089903	1.0	-	.	ID=g16604.t5.intron38;Parent=g16604.t5
HiC_scaffold_7	AUGUSTUS	intron	11088558	11089903	1.0	-	.	ID=g16604.t6.intron38;Parent=g16604.t6
HiC_scaffold_7	gmst	intron	11088558	11089903	323.704948	-	0	ID=g16604.t7.intron37;Parent=g16604.t7
HiC_scaffold_7	gmst	intron	11088558	11089903	324.651738	-	0	ID=g16604.t2.intron38;Parent=g16604.t2
HiC_scaffold_7	AUGUSTUS	exon	11089904	11090075	.	-	.	ID=g16604.t1.exon41;Parent=g16604.t1
HiC_scaffold_7	AUGUSTUS	exon	11089904	11090075	.	-	.	ID=g16604.t3.exon40;Parent=g16604.t3
HiC_scaffold_7	AUGUSTUS	exon	11089904	11090075	.	-	.	ID=g16604.t4.exon40;Parent=g16604.t4
HiC_scaffold_7	AUGUSTUS	exon	11089904	11090075	.	-	.	ID=g16604.t5.exon39;Parent=g16604.t5
HiC_scaffold_7	AUGUSTUS	exon	11089904	11090075	.	-	.	ID=g16604.t6.exon39;Parent=g16604.t6
HiC_scaffold_7	AUGUSTUS	CDS	11089904	11090075	1.0	-	1	ID=g16604.t1.CDS41;Parent=g16604.t1
HiC_scaffold_7	AUGUSTUS	CDS	11089904	11090075	1.0	-	1	ID=g16604.t3.CDS40;Parent=g16604.t3
HiC_scaffold_7	AUGUSTUS	CDS	11089904	11090075	1.0	-	1	ID=g16604.t4.CDS40;Parent=g16604.t4
HiC_scaffold_7	AUGUSTUS	CDS	11089904	11090075	1.0	-	1	ID=g16604.t5.CDS39;Parent=g16604.t5
HiC_scaffold_7	AUGUSTUS	CDS	11089904	11090075	1.0	-	1	ID=g16604.t6.CDS39;Parent=g16604.t6
HiC_scaffold_7	gmst	CDS	11089904	11090075	323.704948	-	1	ID=g16604.t7.CDS38;Parent=g16604.t7
HiC_scaffold_7	gmst	exon	11089904	11090075	323.704948	-	1	ID=g16604.t7.exon38;Parent=g16604.t7
HiC_scaffold_7	gmst	CDS	11089904	11090075	324.651738	-	1	ID=g16604.t2.CDS39;Parent=g16604.t2
HiC_scaffold_7	gmst	exon	11089904	11090075	324.651738	-	1	ID=g16604.t2.exon39;Parent=g16604.t2
HiC_scaffold_7	AUGUSTUS	intron	11090076	11092195	1.0	-	.	ID=g16604.t1.intron41;Parent=g16604.t1
HiC_scaffold_7	AUGUSTUS	intron	11090076	11092195	1.0	-	.	ID=g16604.t3.intron40;Parent=g16604.t3
HiC_scaffold_7	AUGUSTUS	intron	11090076	11092195	1.0	-	.	ID=g16604.t4.intron40;Parent=g16604.t4
HiC_scaffold_7	AUGUSTUS	intron	11090076	11092195	1.0	-	.	ID=g16604.t5.intron39;Parent=g16604.t5
HiC_scaffold_7	AUGUSTUS	intron	11090076	11092195	1.0	-	.	ID=g16604.t6.intron39;Parent=g16604.t6
HiC_scaffold_7	gmst	intron	11090076	11092195	323.704948	-	0	ID=g16604.t7.intron38;Parent=g16604.t7
HiC_scaffold_7	gmst	intron	11090076	11092195	324.651738	-	0	ID=g16604.t2.intron39;Parent=g16604.t2
HiC_scaffold_7	AUGUSTUS	exon	11092196	11092425	.	-	.	ID=g16604.t1.exon42;Parent=g16604.t1
HiC_scaffold_7	AUGUSTUS	exon	11092196	11092425	.	-	.	ID=g16604.t3.exon41;Parent=g16604.t3
HiC_scaffold_7	AUGUSTUS	exon	11092196	11092425	.	-	.	ID=g16604.t4.exon41;Parent=g16604.t4
HiC_scaffold_7	AUGUSTUS	exon	11092196	11092425	.	-	.	ID=g16604.t5.exon40;Parent=g16604.t5
HiC_scaffold_7	AUGUSTUS	exon	11092196	11092425	.	-	.	ID=g16604.t6.exon40;Parent=g16604.t6
HiC_scaffold_7	AUGUSTUS	CDS	11092196	11092425	1.0	-	0	ID=g16604.t1.CDS42;Parent=g16604.t1
HiC_scaffold_7	AUGUSTUS	CDS	11092196	11092425	1.0	-	0	ID=g16604.t3.CDS41;Parent=g16604.t3
HiC_scaffold_7	AUGUSTUS	CDS	11092196	11092425	1.0	-	0	ID=g16604.t4.CDS41;Parent=g16604.t4
HiC_scaffold_7	AUGUSTUS	CDS	11092196	11092425	1.0	-	0	ID=g16604.t5.CDS40;Parent=g16604.t5
HiC_scaffold_7	AUGUSTUS	CDS	11092196	11092425	1.0	-	0	ID=g16604.t6.CDS40;Parent=g16604.t6
HiC_scaffold_7	gmst	CDS	11092196	11092425	323.704948	-	0	ID=g16604.t7.CDS39;Parent=g16604.t7
HiC_scaffold_7	gmst	exon	11092196	11092425	323.704948	-	0	ID=g16604.t7.exon39;Parent=g16604.t7
HiC_scaffold_7	gmst	CDS	11092196	11092425	324.651738	-	0	ID=g16604.t2.CDS40;Parent=g16604.t2
HiC_scaffold_7	gmst	exon	11092196	11092425	324.651738	-	0	ID=g16604.t2.exon40;Parent=g16604.t2
HiC_scaffold_7	AUGUSTUS	intron	11092426	11097515	1.0	-	.	ID=g16604.t1.intron42;Parent=g16604.t1
HiC_scaffold_7	AUGUSTUS	intron	11092426	11097515	1.0	-	.	ID=g16604.t3.intron41;Parent=g16604.t3
HiC_scaffold_7	AUGUSTUS	intron	11092426	11097515	1.0	-	.	ID=g16604.t4.intron41;Parent=g16604.t4
HiC_scaffold_7	AUGUSTUS	intron	11092426	11097515	1.0	-	.	ID=g16604.t5.intron40;Parent=g16604.t5
HiC_scaffold_7	AUGUSTUS	intron	11092426	11097515	1.0	-	.	ID=g16604.t6.intron40;Parent=g16604.t6
HiC_scaffold_7	gmst	intron	11092426	11097515	323.704948	-	0	ID=g16604.t7.intron39;Parent=g16604.t7
HiC_scaffold_7	gmst	intron	11092426	11097515	324.651738	-	0	ID=g16604.t2.intron40;Parent=g16604.t2
HiC_scaffold_7	AUGUSTUS	exon	11097516	11097544	.	-	.	ID=g16604.t1.exon43;Parent=g16604.t1
HiC_scaffold_7	AUGUSTUS	exon	11097516	11097544	.	-	.	ID=g16604.t3.exon42;Parent=g16604.t3
HiC_scaffold_7	AUGUSTUS	exon	11097516	11097544	.	-	.	ID=g16604.t4.exon42;Parent=g16604.t4
HiC_scaffold_7	AUGUSTUS	exon	11097516	11097544	.	-	.	ID=g16604.t5.exon41;Parent=g16604.t5
HiC_scaffold_7	AUGUSTUS	exon	11097516	11097544	.	-	.	ID=g16604.t6.exon41;Parent=g16604.t6
HiC_scaffold_7	AUGUSTUS	CDS	11097516	11097544	1.0	-	2	ID=g16604.t1.CDS43;Parent=g16604.t1
HiC_scaffold_7	AUGUSTUS	CDS	11097516	11097544	1.0	-	2	ID=g16604.t3.CDS42;Parent=g16604.t3
HiC_scaffold_7	AUGUSTUS	CDS	11097516	11097544	1.0	-	2	ID=g16604.t4.CDS42;Parent=g16604.t4
HiC_scaffold_7	AUGUSTUS	CDS	11097516	11097544	1.0	-	2	ID=g16604.t5.CDS41;Parent=g16604.t5
HiC_scaffold_7	AUGUSTUS	CDS	11097516	11097544	1.0	-	2	ID=g16604.t6.CDS41;Parent=g16604.t6
HiC_scaffold_7	gmst	CDS	11097516	11097544	323.704948	-	2	ID=g16604.t7.CDS40;Parent=g16604.t7
HiC_scaffold_7	gmst	exon	11097516	11097544	323.704948	-	2	ID=g16604.t7.exon40;Parent=g16604.t7
HiC_scaffold_7	gmst	CDS	11097516	11097544	324.651738	-	2	ID=g16604.t2.CDS41;Parent=g16604.t2
HiC_scaffold_7	gmst	exon	11097516	11097544	324.651738	-	2	ID=g16604.t2.exon41;Parent=g16604.t2
HiC_scaffold_7	AUGUSTUS	intron	11097545	11100166	1.0	-	.	ID=g16604.t1.intron43;Parent=g16604.t1
HiC_scaffold_7	AUGUSTUS	intron	11097545	11100166	1.0	-	.	ID=g16604.t3.intron42;Parent=g16604.t3
HiC_scaffold_7	AUGUSTUS	intron	11097545	11100166	1.0	-	.	ID=g16604.t4.intron42;Parent=g16604.t4
HiC_scaffold_7	AUGUSTUS	intron	11097545	11100166	1.0	-	.	ID=g16604.t5.intron41;Parent=g16604.t5
HiC_scaffold_7	AUGUSTUS	intron	11097545	11100166	1.0	-	.	ID=g16604.t6.intron41;Parent=g16604.t6
HiC_scaffold_7	gmst	intron	11097545	11100166	323.704948	-	0	ID=g16604.t7.intron40;Parent=g16604.t7
HiC_scaffold_7	gmst	intron	11097545	11100166	324.651738	-	0	ID=g16604.t2.intron41;Parent=g16604.t2
HiC_scaffold_7	AUGUSTUS	exon	11100167	11100207	.	-	.	ID=g16604.t1.exon44;Parent=g16604.t1
HiC_scaffold_7	AUGUSTUS	exon	11100167	11100207	.	-	.	ID=g16604.t3.exon43;Parent=g16604.t3
HiC_scaffold_7	AUGUSTUS	exon	11100167	11100207	.	-	.	ID=g16604.t4.exon43;Parent=g16604.t4
HiC_scaffold_7	AUGUSTUS	exon	11100167	11100207	.	-	.	ID=g16604.t5.exon42;Parent=g16604.t5
HiC_scaffold_7	AUGUSTUS	exon	11100167	11100207	.	-	.	ID=g16604.t6.exon42;Parent=g16604.t6
HiC_scaffold_7	AUGUSTUS	CDS	11100167	11100207	1.0	-	1	ID=g16604.t1.CDS44;Parent=g16604.t1
HiC_scaffold_7	AUGUSTUS	CDS	11100167	11100207	1.0	-	1	ID=g16604.t3.CDS43;Parent=g16604.t3
HiC_scaffold_7	AUGUSTUS	CDS	11100167	11100207	1.0	-	1	ID=g16604.t4.CDS43;Parent=g16604.t4
HiC_scaffold_7	AUGUSTUS	CDS	11100167	11100207	1.0	-	1	ID=g16604.t5.CDS42;Parent=g16604.t5
HiC_scaffold_7	AUGUSTUS	CDS	11100167	11100207	1.0	-	1	ID=g16604.t6.CDS42;Parent=g16604.t6
HiC_scaffold_7	gmst	CDS	11100167	11100207	323.704948	-	1	ID=g16604.t7.CDS41;Parent=g16604.t7
HiC_scaffold_7	gmst	exon	11100167	11100207	323.704948	-	1	ID=g16604.t7.exon41;Parent=g16604.t7
HiC_scaffold_7	gmst	CDS	11100167	11100207	324.651738	-	1	ID=g16604.t2.CDS42;Parent=g16604.t2
HiC_scaffold_7	gmst	exon	11100167	11100207	324.651738	-	1	ID=g16604.t2.exon42;Parent=g16604.t2
HiC_scaffold_7	AUGUSTUS	intron	11100208	11100838	1.0	-	.	ID=g16604.t1.intron44;Parent=g16604.t1
HiC_scaffold_7	AUGUSTUS	intron	11100208	11100838	1.0	-	.	ID=g16604.t3.intron43;Parent=g16604.t3
HiC_scaffold_7	AUGUSTUS	intron	11100208	11100838	1.0	-	.	ID=g16604.t4.intron43;Parent=g16604.t4
HiC_scaffold_7	AUGUSTUS	intron	11100208	11100838	1.0	-	.	ID=g16604.t5.intron42;Parent=g16604.t5
HiC_scaffold_7	AUGUSTUS	intron	11100208	11100838	1.0	-	.	ID=g16604.t6.intron42;Parent=g16604.t6
HiC_scaffold_7	gmst	intron	11100208	11100838	323.704948	-	0	ID=g16604.t7.intron41;Parent=g16604.t7
HiC_scaffold_7	gmst	intron	11100208	11100838	324.651738	-	0	ID=g16604.t2.intron42;Parent=g16604.t2
HiC_scaffold_7	AUGUSTUS	exon	11100839	11100927	.	-	.	ID=g16604.t1.exon45;Parent=g16604.t1
HiC_scaffold_7	AUGUSTUS	exon	11100839	11100927	.	-	.	ID=g16604.t3.exon44;Parent=g16604.t3
HiC_scaffold_7	AUGUSTUS	exon	11100839	11100927	.	-	.	ID=g16604.t4.exon44;Parent=g16604.t4
HiC_scaffold_7	AUGUSTUS	exon	11100839	11100927	.	-	.	ID=g16604.t5.exon43;Parent=g16604.t5
HiC_scaffold_7	AUGUSTUS	exon	11100839	11100927	.	-	.	ID=g16604.t6.exon43;Parent=g16604.t6
HiC_scaffold_7	AUGUSTUS	CDS	11100839	11100927	1.0	-	0	ID=g16604.t1.CDS45;Parent=g16604.t1
HiC_scaffold_7	AUGUSTUS	CDS	11100839	11100927	1.0	-	0	ID=g16604.t3.CDS44;Parent=g16604.t3
HiC_scaffold_7	AUGUSTUS	CDS	11100839	11100927	1.0	-	0	ID=g16604.t4.CDS44;Parent=g16604.t4
HiC_scaffold_7	AUGUSTUS	CDS	11100839	11100927	1.0	-	0	ID=g16604.t5.CDS43;Parent=g16604.t5
HiC_scaffold_7	AUGUSTUS	CDS	11100839	11100927	1.0	-	0	ID=g16604.t6.CDS43;Parent=g16604.t6
HiC_scaffold_7	gmst	CDS	11100839	11100927	323.704948	-	0	ID=g16604.t7.CDS42;Parent=g16604.t7
HiC_scaffold_7	gmst	exon	11100839	11100927	323.704948	-	0	ID=g16604.t7.exon42;Parent=g16604.t7
HiC_scaffold_7	gmst	CDS	11100839	11100927	324.651738	-	0	ID=g16604.t2.CDS43;Parent=g16604.t2
HiC_scaffold_7	gmst	exon	11100839	11100927	324.651738	-	0	ID=g16604.t2.exon43;Parent=g16604.t2
HiC_scaffold_7	AUGUSTUS	intron	11100928	11105357	1.0	-	.	ID=g16604.t1.intron45;Parent=g16604.t1
HiC_scaffold_7	AUGUSTUS	intron	11100928	11105357	1.0	-	.	ID=g16604.t3.intron44;Parent=g16604.t3
HiC_scaffold_7	AUGUSTUS	intron	11100928	11105357	1.0	-	.	ID=g16604.t4.intron44;Parent=g16604.t4
HiC_scaffold_7	AUGUSTUS	intron	11100928	11105357	1.0	-	.	ID=g16604.t5.intron43;Parent=g16604.t5
HiC_scaffold_7	AUGUSTUS	intron	11100928	11105357	1.0	-	.	ID=g16604.t6.intron43;Parent=g16604.t6
HiC_scaffold_7	gmst	intron	11100928	11105357	323.704948	-	0	ID=g16604.t7.intron42;Parent=g16604.t7
HiC_scaffold_7	gmst	intron	11100928	11105357	324.651738	-	0	ID=g16604.t2.intron43;Parent=g16604.t2
HiC_scaffold_7	AUGUSTUS	exon	11105358	11105422	.	-	.	ID=g16604.t1.exon46;Parent=g16604.t1
HiC_scaffold_7	AUGUSTUS	exon	11105358	11105422	.	-	.	ID=g16604.t3.exon45;Parent=g16604.t3
HiC_scaffold_7	AUGUSTUS	exon	11105358	11105422	.	-	.	ID=g16604.t4.exon45;Parent=g16604.t4
HiC_scaffold_7	AUGUSTUS	exon	11105358	11105422	.	-	.	ID=g16604.t5.exon44;Parent=g16604.t5
HiC_scaffold_7	AUGUSTUS	exon	11105358	11105422	.	-	.	ID=g16604.t6.exon44;Parent=g16604.t6
HiC_scaffold_7	AUGUSTUS	CDS	11105358	11105422	1.0	-	2	ID=g16604.t1.CDS46;Parent=g16604.t1
HiC_scaffold_7	AUGUSTUS	CDS	11105358	11105422	1.0	-	2	ID=g16604.t3.CDS45;Parent=g16604.t3
HiC_scaffold_7	AUGUSTUS	CDS	11105358	11105422	1.0	-	2	ID=g16604.t4.CDS45;Parent=g16604.t4
HiC_scaffold_7	AUGUSTUS	CDS	11105358	11105422	1.0	-	2	ID=g16604.t5.CDS44;Parent=g16604.t5
HiC_scaffold_7	AUGUSTUS	CDS	11105358	11105422	1.0	-	2	ID=g16604.t6.CDS44;Parent=g16604.t6
HiC_scaffold_7	gmst	CDS	11105358	11105422	323.704948	-	2	ID=g16604.t7.CDS43;Parent=g16604.t7
HiC_scaffold_7	gmst	exon	11105358	11105422	323.704948	-	2	ID=g16604.t7.exon43;Parent=g16604.t7
HiC_scaffold_7	gmst	CDS	11105358	11105422	324.651738	-	2	ID=g16604.t2.CDS44;Parent=g16604.t2
HiC_scaffold_7	gmst	exon	11105358	11105422	324.651738	-	2	ID=g16604.t2.exon44;Parent=g16604.t2
HiC_scaffold_7	AUGUSTUS	intron	11105423	11132730	1.0	-	.	ID=g16604.t1.intron46;Parent=g16604.t1
HiC_scaffold_7	AUGUSTUS	intron	11105423	11132730	1.0	-	.	ID=g16604.t3.intron45;Parent=g16604.t3
HiC_scaffold_7	AUGUSTUS	intron	11105423	11132730	1.0	-	.	ID=g16604.t4.intron45;Parent=g16604.t4
HiC_scaffold_7	AUGUSTUS	intron	11105423	11132730	1.0	-	.	ID=g16604.t5.intron44;Parent=g16604.t5
HiC_scaffold_7	AUGUSTUS	intron	11105423	11132730	1.0	-	.	ID=g16604.t6.intron44;Parent=g16604.t6
HiC_scaffold_7	gmst	intron	11105423	11132730	323.704948	-	0	ID=g16604.t7.intron43;Parent=g16604.t7
HiC_scaffold_7	gmst	intron	11105423	11132730	324.651738	-	0	ID=g16604.t2.intron44;Parent=g16604.t2
HiC_scaffold_7	AUGUSTUS	exon	11132731	11132860	.	-	.	ID=g16604.t1.exon47;Parent=g16604.t1
HiC_scaffold_7	AUGUSTUS	exon	11132731	11132860	.	-	.	ID=g16604.t3.exon46;Parent=g16604.t3
HiC_scaffold_7	AUGUSTUS	exon	11132731	11132860	.	-	.	ID=g16604.t4.exon46;Parent=g16604.t4
HiC_scaffold_7	AUGUSTUS	exon	11132731	11132860	.	-	.	ID=g16604.t5.exon45;Parent=g16604.t5
HiC_scaffold_7	AUGUSTUS	exon	11132731	11132860	.	-	.	ID=g16604.t6.exon45;Parent=g16604.t6
HiC_scaffold_7	AUGUSTUS	CDS	11132731	11132860	1.0	-	0	ID=g16604.t1.CDS47;Parent=g16604.t1
HiC_scaffold_7	AUGUSTUS	CDS	11132731	11132860	1.0	-	0	ID=g16604.t3.CDS46;Parent=g16604.t3
HiC_scaffold_7	AUGUSTUS	CDS	11132731	11132860	1.0	-	0	ID=g16604.t4.CDS46;Parent=g16604.t4
HiC_scaffold_7	AUGUSTUS	CDS	11132731	11132860	1.0	-	0	ID=g16604.t5.CDS45;Parent=g16604.t5
HiC_scaffold_7	AUGUSTUS	CDS	11132731	11132860	1.0	-	0	ID=g16604.t6.CDS45;Parent=g16604.t6
HiC_scaffold_7	gmst	CDS	11132731	11132860	323.704948	-	0	ID=g16604.t7.CDS44;Parent=g16604.t7
HiC_scaffold_7	gmst	exon	11132731	11132860	323.704948	-	0	ID=g16604.t7.exon44;Parent=g16604.t7
HiC_scaffold_7	gmst	CDS	11132731	11132860	324.651738	-	0	ID=g16604.t2.CDS45;Parent=g16604.t2
HiC_scaffold_7	gmst	exon	11132731	11132860	324.651738	-	0	ID=g16604.t2.exon45;Parent=g16604.t2
HiC_scaffold_7	AUGUSTUS	intron	11132861	11133603	1.0	-	.	ID=g16604.t1.intron47;Parent=g16604.t1
HiC_scaffold_7	AUGUSTUS	intron	11132861	11133603	1.0	-	.	ID=g16604.t3.intron46;Parent=g16604.t3
HiC_scaffold_7	AUGUSTUS	intron	11132861	11133603	1.0	-	.	ID=g16604.t4.intron46;Parent=g16604.t4
HiC_scaffold_7	AUGUSTUS	intron	11132861	11133603	1.0	-	.	ID=g16604.t5.intron45;Parent=g16604.t5
HiC_scaffold_7	AUGUSTUS	intron	11132861	11133603	1.0	-	.	ID=g16604.t6.intron45;Parent=g16604.t6
HiC_scaffold_7	gmst	intron	11132861	11133603	323.704948	-	0	ID=g16604.t7.intron44;Parent=g16604.t7
HiC_scaffold_7	gmst	intron	11132861	11133603	324.651738	-	0	ID=g16604.t2.intron45;Parent=g16604.t2
HiC_scaffold_7	AUGUSTUS	exon	11133604	11133659	.	-	.	ID=g16604.t1.exon48;Parent=g16604.t1
HiC_scaffold_7	AUGUSTUS	exon	11133604	11133659	.	-	.	ID=g16604.t3.exon47;Parent=g16604.t3
HiC_scaffold_7	AUGUSTUS	exon	11133604	11133659	.	-	.	ID=g16604.t4.exon47;Parent=g16604.t4
HiC_scaffold_7	AUGUSTUS	exon	11133604	11133659	.	-	.	ID=g16604.t5.exon46;Parent=g16604.t5
HiC_scaffold_7	AUGUSTUS	exon	11133604	11133659	.	-	.	ID=g16604.t6.exon46;Parent=g16604.t6
HiC_scaffold_7	AUGUSTUS	CDS	11133604	11133659	1.0	-	2	ID=g16604.t1.CDS48;Parent=g16604.t1
HiC_scaffold_7	AUGUSTUS	CDS	11133604	11133659	1.0	-	2	ID=g16604.t3.CDS47;Parent=g16604.t3
HiC_scaffold_7	AUGUSTUS	CDS	11133604	11133659	1.0	-	2	ID=g16604.t4.CDS47;Parent=g16604.t4
HiC_scaffold_7	AUGUSTUS	CDS	11133604	11133659	1.0	-	2	ID=g16604.t5.CDS46;Parent=g16604.t5
HiC_scaffold_7	AUGUSTUS	CDS	11133604	11133659	1.0	-	2	ID=g16604.t6.CDS46;Parent=g16604.t6
HiC_scaffold_7	gmst	CDS	11133604	11133659	323.704948	-	2	ID=g16604.t7.CDS45;Parent=g16604.t7
HiC_scaffold_7	gmst	exon	11133604	11133659	323.704948	-	2	ID=g16604.t7.exon45;Parent=g16604.t7
HiC_scaffold_7	gmst	CDS	11133604	11133659	324.651738	-	2	ID=g16604.t2.CDS46;Parent=g16604.t2
HiC_scaffold_7	gmst	exon	11133604	11133659	324.651738	-	2	ID=g16604.t2.exon46;Parent=g16604.t2
HiC_scaffold_7	AUGUSTUS	intron	11133660	11140457	1.0	-	.	ID=g16604.t1.intron48;Parent=g16604.t1
HiC_scaffold_7	AUGUSTUS	intron	11133660	11140457	1.0	-	.	ID=g16604.t3.intron47;Parent=g16604.t3
HiC_scaffold_7	AUGUSTUS	intron	11133660	11140457	1.0	-	.	ID=g16604.t4.intron47;Parent=g16604.t4
HiC_scaffold_7	AUGUSTUS	intron	11133660	11140457	1.0	-	.	ID=g16604.t5.intron46;Parent=g16604.t5
HiC_scaffold_7	AUGUSTUS	intron	11133660	11140457	1.0	-	.	ID=g16604.t6.intron46;Parent=g16604.t6
HiC_scaffold_7	gmst	intron	11133660	11140457	323.704948	-	0	ID=g16604.t7.intron45;Parent=g16604.t7
HiC_scaffold_7	gmst	intron	11133660	11140457	324.651738	-	0	ID=g16604.t2.intron46;Parent=g16604.t2
HiC_scaffold_7	AUGUSTUS	exon	11140458	11140550	.	-	.	ID=g16604.t1.exon49;Parent=g16604.t1
HiC_scaffold_7	AUGUSTUS	exon	11140458	11140550	.	-	.	ID=g16604.t3.exon48;Parent=g16604.t3
HiC_scaffold_7	AUGUSTUS	exon	11140458	11140550	.	-	.	ID=g16604.t4.exon48;Parent=g16604.t4
HiC_scaffold_7	AUGUSTUS	exon	11140458	11140550	.	-	.	ID=g16604.t5.exon47;Parent=g16604.t5
HiC_scaffold_7	AUGUSTUS	exon	11140458	11140550	.	-	.	ID=g16604.t6.exon47;Parent=g16604.t6
HiC_scaffold_7	AUGUSTUS	CDS	11140458	11140550	1.0	-	2	ID=g16604.t1.CDS49;Parent=g16604.t1
HiC_scaffold_7	AUGUSTUS	CDS	11140458	11140550	1.0	-	2	ID=g16604.t3.CDS48;Parent=g16604.t3
HiC_scaffold_7	AUGUSTUS	CDS	11140458	11140550	1.0	-	2	ID=g16604.t4.CDS48;Parent=g16604.t4
HiC_scaffold_7	AUGUSTUS	CDS	11140458	11140550	1.0	-	2	ID=g16604.t5.CDS47;Parent=g16604.t5
HiC_scaffold_7	AUGUSTUS	CDS	11140458	11140550	1.0	-	2	ID=g16604.t6.CDS47;Parent=g16604.t6
HiC_scaffold_7	gmst	CDS	11140458	11140550	323.704948	-	2	ID=g16604.t7.CDS46;Parent=g16604.t7
HiC_scaffold_7	gmst	exon	11140458	11140550	323.704948	-	2	ID=g16604.t7.exon46;Parent=g16604.t7
HiC_scaffold_7	gmst	CDS	11140458	11140550	324.651738	-	2	ID=g16604.t2.CDS47;Parent=g16604.t2
HiC_scaffold_7	gmst	exon	11140458	11140550	324.651738	-	2	ID=g16604.t2.exon47;Parent=g16604.t2
HiC_scaffold_7	AUGUSTUS	intron	11140551	11149490	1.0	-	.	ID=g16604.t1.intron49;Parent=g16604.t1
HiC_scaffold_7	AUGUSTUS	intron	11140551	11149490	1.0	-	.	ID=g16604.t3.intron48;Parent=g16604.t3
HiC_scaffold_7	AUGUSTUS	intron	11140551	11149490	1.0	-	.	ID=g16604.t4.intron48;Parent=g16604.t4
HiC_scaffold_7	AUGUSTUS	intron	11140551	11149490	1.0	-	.	ID=g16604.t5.intron47;Parent=g16604.t5
HiC_scaffold_7	AUGUSTUS	intron	11140551	11149490	1.0	-	.	ID=g16604.t6.intron47;Parent=g16604.t6
HiC_scaffold_7	gmst	intron	11140551	11149490	323.704948	-	0	ID=g16604.t7.intron46;Parent=g16604.t7
HiC_scaffold_7	gmst	intron	11140551	11149490	324.651738	-	0	ID=g16604.t2.intron47;Parent=g16604.t2
HiC_scaffold_7	AUGUSTUS	exon	11149491	11149661	.	-	.	ID=g16604.t1.exon50;Parent=g16604.t1
HiC_scaffold_7	AUGUSTUS	exon	11149491	11149661	.	-	.	ID=g16604.t3.exon49;Parent=g16604.t3
HiC_scaffold_7	AUGUSTUS	exon	11149491	11149661	.	-	.	ID=g16604.t4.exon49;Parent=g16604.t4
HiC_scaffold_7	AUGUSTUS	exon	11149491	11149661	.	-	.	ID=g16604.t5.exon48;Parent=g16604.t5
HiC_scaffold_7	AUGUSTUS	exon	11149491	11149661	.	-	.	ID=g16604.t6.exon48;Parent=g16604.t6
HiC_scaffold_7	AUGUSTUS	CDS	11149491	11149661	1.0	-	2	ID=g16604.t1.CDS50;Parent=g16604.t1
HiC_scaffold_7	AUGUSTUS	CDS	11149491	11149661	1.0	-	2	ID=g16604.t3.CDS49;Parent=g16604.t3
HiC_scaffold_7	AUGUSTUS	CDS	11149491	11149661	1.0	-	2	ID=g16604.t4.CDS49;Parent=g16604.t4
HiC_scaffold_7	AUGUSTUS	CDS	11149491	11149661	1.0	-	2	ID=g16604.t5.CDS48;Parent=g16604.t5
HiC_scaffold_7	AUGUSTUS	CDS	11149491	11149661	1.0	-	2	ID=g16604.t6.CDS48;Parent=g16604.t6
HiC_scaffold_7	gmst	CDS	11149491	11149661	323.704948	-	2	ID=g16604.t7.CDS47;Parent=g16604.t7
HiC_scaffold_7	gmst	exon	11149491	11149661	323.704948	-	2	ID=g16604.t7.exon47;Parent=g16604.t7
HiC_scaffold_7	gmst	CDS	11149491	11149661	324.651738	-	2	ID=g16604.t2.CDS48;Parent=g16604.t2
HiC_scaffold_7	gmst	exon	11149491	11149661	324.651738	-	2	ID=g16604.t2.exon48;Parent=g16604.t2
HiC_scaffold_7	AUGUSTUS	intron	11149662	11152853	1.0	-	.	ID=g16604.t1.intron50;Parent=g16604.t1
HiC_scaffold_7	AUGUSTUS	intron	11149662	11152853	1.0	-	.	ID=g16604.t3.intron49;Parent=g16604.t3
HiC_scaffold_7	AUGUSTUS	intron	11149662	11152853	1.0	-	.	ID=g16604.t4.intron49;Parent=g16604.t4
HiC_scaffold_7	AUGUSTUS	intron	11149662	11152853	1.0	-	.	ID=g16604.t5.intron48;Parent=g16604.t5
HiC_scaffold_7	AUGUSTUS	intron	11149662	11152853	1.0	-	.	ID=g16604.t6.intron48;Parent=g16604.t6
HiC_scaffold_7	gmst	intron	11149662	11152853	323.704948	-	0	ID=g16604.t7.intron47;Parent=g16604.t7
HiC_scaffold_7	gmst	intron	11149662	11152853	324.651738	-	0	ID=g16604.t2.intron48;Parent=g16604.t2
HiC_scaffold_7	AUGUSTUS	exon	11152854	11152999	.	-	.	ID=g16604.t1.exon51;Parent=g16604.t1
HiC_scaffold_7	AUGUSTUS	exon	11152854	11152999	.	-	.	ID=g16604.t3.exon50;Parent=g16604.t3
HiC_scaffold_7	AUGUSTUS	exon	11152854	11152999	.	-	.	ID=g16604.t4.exon50;Parent=g16604.t4
HiC_scaffold_7	AUGUSTUS	exon	11152854	11152999	.	-	.	ID=g16604.t5.exon49;Parent=g16604.t5
HiC_scaffold_7	AUGUSTUS	exon	11152854	11152999	.	-	.	ID=g16604.t6.exon49;Parent=g16604.t6
HiC_scaffold_7	AUGUSTUS	CDS	11152854	11152999	1.0	-	1	ID=g16604.t1.CDS51;Parent=g16604.t1
HiC_scaffold_7	AUGUSTUS	CDS	11152854	11152999	1.0	-	1	ID=g16604.t3.CDS50;Parent=g16604.t3
HiC_scaffold_7	AUGUSTUS	CDS	11152854	11152999	1.0	-	1	ID=g16604.t4.CDS50;Parent=g16604.t4
HiC_scaffold_7	AUGUSTUS	CDS	11152854	11152999	1.0	-	1	ID=g16604.t5.CDS49;Parent=g16604.t5
HiC_scaffold_7	AUGUSTUS	CDS	11152854	11152999	1.0	-	1	ID=g16604.t6.CDS49;Parent=g16604.t6
HiC_scaffold_7	gmst	CDS	11152854	11152999	323.704948	-	1	ID=g16604.t7.CDS48;Parent=g16604.t7
HiC_scaffold_7	gmst	exon	11152854	11152999	323.704948	-	1	ID=g16604.t7.exon48;Parent=g16604.t7
HiC_scaffold_7	gmst	CDS	11152854	11153100	324.651738	-	0	ID=g16604.t2.CDS49;Parent=g16604.t2
HiC_scaffold_7	gmst	exon	11152854	11153100	324.651738	-	0	ID=g16604.t2.exon49;Parent=g16604.t2
HiC_scaffold_7	AUGUSTUS	intron	11153000	11159964	1.0	-	.	ID=g16604.t1.intron51;Parent=g16604.t1
HiC_scaffold_7	AUGUSTUS	intron	11153000	11159964	1.0	-	.	ID=g16604.t3.intron50;Parent=g16604.t3
HiC_scaffold_7	AUGUSTUS	intron	11153000	11159964	1.0	-	.	ID=g16604.t4.intron50;Parent=g16604.t4
HiC_scaffold_7	AUGUSTUS	intron	11153000	11159964	1.0	-	.	ID=g16604.t5.intron49;Parent=g16604.t5
HiC_scaffold_7	AUGUSTUS	intron	11153000	11159964	1.0	-	.	ID=g16604.t6.intron49;Parent=g16604.t6
HiC_scaffold_7	gmst	intron	11153000	11159964	323.704948	-	0	ID=g16604.t7.intron48;Parent=g16604.t7
HiC_scaffold_7	gmst	start_codon	11153098	11153100	324.651738	-	0	ID=g16604.t2.start1;Parent=g16604.t2
HiC_scaffold_7	AUGUSTUS	exon	11159965	11160085	.	-	.	ID=g16604.t1.exon52;Parent=g16604.t1
HiC_scaffold_7	AUGUSTUS	exon	11159965	11160085	.	-	.	ID=g16604.t3.exon51;Parent=g16604.t3
HiC_scaffold_7	AUGUSTUS	exon	11159965	11160085	.	-	.	ID=g16604.t4.exon51;Parent=g16604.t4
HiC_scaffold_7	AUGUSTUS	exon	11159965	11160085	.	-	.	ID=g16604.t5.exon50;Parent=g16604.t5
HiC_scaffold_7	AUGUSTUS	exon	11159965	11160085	.	-	.	ID=g16604.t6.exon50;Parent=g16604.t6
HiC_scaffold_7	AUGUSTUS	CDS	11159965	11160085	1.0	-	2	ID=g16604.t1.CDS52;Parent=g16604.t1
HiC_scaffold_7	AUGUSTUS	CDS	11159965	11160085	1.0	-	2	ID=g16604.t3.CDS51;Parent=g16604.t3
HiC_scaffold_7	AUGUSTUS	CDS	11159965	11160085	1.0	-	2	ID=g16604.t4.CDS51;Parent=g16604.t4
HiC_scaffold_7	AUGUSTUS	CDS	11159965	11160085	1.0	-	2	ID=g16604.t5.CDS50;Parent=g16604.t5
HiC_scaffold_7	AUGUSTUS	CDS	11159965	11160085	1.0	-	2	ID=g16604.t6.CDS50;Parent=g16604.t6
HiC_scaffold_7	gmst	CDS	11159965	11160085	323.704948	-	2	ID=g16604.t7.CDS49;Parent=g16604.t7
HiC_scaffold_7	gmst	exon	11159965	11160085	323.704948	-	2	ID=g16604.t7.exon49;Parent=g16604.t7
HiC_scaffold_7	AUGUSTUS	intron	11160086	11160887	0.98	-	.	ID=g16604.t3.intron51;Parent=g16604.t3
HiC_scaffold_7	AUGUSTUS	intron	11160086	11195598	1.0	-	.	ID=g16604.t1.intron52;Parent=g16604.t1
HiC_scaffold_7	AUGUSTUS	intron	11160086	11195598	1.0	-	.	ID=g16604.t4.intron51;Parent=g16604.t4
HiC_scaffold_7	AUGUSTUS	intron	11160086	11195598	1.0	-	.	ID=g16604.t5.intron50;Parent=g16604.t5
HiC_scaffold_7	AUGUSTUS	intron	11160086	11195598	1.0	-	.	ID=g16604.t6.intron50;Parent=g16604.t6
HiC_scaffold_7	gmst	intron	11160086	11195598	323.704948	-	0	ID=g16604.t7.intron49;Parent=g16604.t7
HiC_scaffold_7	AUGUSTUS	exon	11160888	11160912	.	-	.	ID=g16604.t3.exon52;Parent=g16604.t3
HiC_scaffold_7	AUGUSTUS	CDS	11160888	11160912	0.82	-	0	ID=g16604.t3.CDS52;Parent=g16604.t3
HiC_scaffold_7	AUGUSTUS	start_codon	11160910	11160912	.	-	0	ID=g16604.t3.start1;Parent=g16604.t3
HiC_scaffold_7	AUGUSTUS	exon	11195599	11195620	.	-	.	ID=g16604.t1.exon53;Parent=g16604.t1
HiC_scaffold_7	AUGUSTUS	exon	11195599	11195620	.	-	.	ID=g16604.t4.exon52;Parent=g16604.t4
HiC_scaffold_7	AUGUSTUS	exon	11195599	11195620	.	-	.	ID=g16604.t5.exon51;Parent=g16604.t5
HiC_scaffold_7	AUGUSTUS	exon	11195599	11195620	.	-	.	ID=g16604.t6.exon51;Parent=g16604.t6
HiC_scaffold_7	AUGUSTUS	CDS	11195599	11195620	1.0	-	0	ID=g16604.t1.CDS53;Parent=g16604.t1
HiC_scaffold_7	AUGUSTUS	CDS	11195599	11195620	1.0	-	0	ID=g16604.t4.CDS52;Parent=g16604.t4
HiC_scaffold_7	AUGUSTUS	CDS	11195599	11195620	1.0	-	0	ID=g16604.t5.CDS51;Parent=g16604.t5
HiC_scaffold_7	AUGUSTUS	CDS	11195599	11195620	1.0	-	0	ID=g16604.t6.CDS51;Parent=g16604.t6
HiC_scaffold_7	gmst	CDS	11195599	11195620	323.704948	-	0	ID=g16604.t7.CDS50;Parent=g16604.t7
HiC_scaffold_7	gmst	exon	11195599	11195620	323.704948	-	0	ID=g16604.t7.exon50;Parent=g16604.t7
HiC_scaffold_7	AUGUSTUS	start_codon	11195618	11195620	.	-	0	ID=g16604.t1.start1;Parent=g16604.t1
HiC_scaffold_7	AUGUSTUS	start_codon	11195618	11195620	.	-	0	ID=g16604.t4.start1;Parent=g16604.t4
HiC_scaffold_7	AUGUSTUS	start_codon	11195618	11195620	.	-	0	ID=g16604.t5.start1;Parent=g16604.t5
HiC_scaffold_7	AUGUSTUS	start_codon	11195618	11195620	.	-	0	ID=g16604.t6.start1;Parent=g16604.t6
HiC_scaffold_7	gmst	start_codon	11195618	11195620	323.704948	-	0	ID=g16604.t7.start1;Parent=g16604.t7
HiC_scaffold_7	AUGUSTUS	stop_codon	11243765	11243767	.	-	0	ID=g16605.t1.stop1;Parent=g16605.t1
HiC_scaffold_7	GeneMark.hmm3	stop_codon	11243765	11243767	.	-	0	ID=g16605.t2.stop1;Parent=g16605.t2
HiC_scaffold_7	AUGUSTUS	exon	11243765	11243857	.	-	.	ID=g16605.t1.exon1;Parent=g16605.t1
HiC_scaffold_7	GeneMark.hmm3	CDS	11243765	11243857	.	-	0	ID=g16605.t2.CDS1;Parent=g16605.t2
HiC_scaffold_7	GeneMark.hmm3	exon	11243765	11243857	.	-	0	ID=g16605.t2.exon1;Parent=g16605.t2
HiC_scaffold_7	AUGUSTUS	CDS	11243765	11243857	1.0	-	0	ID=g16605.t1.CDS1;Parent=g16605.t1
HiC_scaffold_7	AUGUSTUS	mRNA	11243765	11244528	0.55	-	.	ID=g16605.t1;Parent=g16605;em_target=132908.ENSPVAP00000003233;em_score=77.9;em_evalue=3e-25;em_tcov=.;em_OGs=2DATP@1|root,2TKKT@2759|Eukaryota,3ASEH@33154|Opisthokonta,3C586@33208|Metazoa,3DBZ3@33213|Bilateria,48GZV@7711|Chordata,49DVY@7742|Vertebrata,3JIBK@40674|Mammalia,4KZHA@9397|Chiroptera;em_COG_cat=C;em_desc=Cytochrome c oxidase subunit;em_max_annot_lvl=33208|Metazoa;em_KEGG_ko=ko:K02273;em_KEGG_Pathway=ko00190,ko01100,ko04260,ko04714,ko04932,ko05010,ko05012,ko05016,map00190,map01100,map04260,map04714,map04932,map05010,map05012,map05016;em_KEGG_Module=M00154;em_BRITE=ko00000,ko00001,ko00002;em_KEGG_TC=3.D.4.11;em_PFAMs=COX8;em_Preferred_name=COX8C;em_GOs=GO:0003674,GO:0003824,GO:0004129,GO:0005215,GO:0005575,GO:0005622,GO:0005623,GO:0005737,GO:0005739,GO:0005740,GO:0005743,GO:0005746,GO:0005751,GO:0006091,GO:0006119,GO:0006123,GO:0006139,GO:0006163,GO:0006725,GO:0006753,GO:0006793,GO:0006796,GO:0006807,GO:0006810,GO:0006811,GO:0006812,GO:0008150,GO:0008152,GO:0008324,GO:0009055,GO:0009060,GO:0009117,GO:0009123,GO:0009126,GO:0009141,GO:0009144,GO:0009150,GO:0009161,GO:0009167,GO:0009199,GO:0009205,GO:0009259,GO:0009987,GO:0015002,GO:0015075,GO:0015077,GO:0015078,GO:0015318,GO:0015672,GO:0015980,GO:0016020,GO:0016310,GO:0016491,GO:0016675,GO:0016676,GO:0017144,GO:0019637,GO:0019646,GO:0019693,GO:0019866,GO:0022857,GO:0022890,GO:0022900,GO:0022904,GO:0031090,GO:0031966,GO:0031967,GO:0031975,GO:0032991,GO:0034220,GO:0034641,GO:0042773,GO:0042775,GO:0043226,GO:0043227,GO:0043229,GO:0043231,GO:0044237,GO:0044238,GO:0044281,GO:0044422,GO:0044424,GO:0044425,GO:0044429,GO:0044444,GO:0044446,GO:0044455,GO:0044464,GO:0045277,GO:0045333,GO:0046034,GO:0046483,GO:0051179,GO:0051234,GO:0055085,GO:0055086,GO:0055114,GO:0070069,GO:0070469,GO:0071704,GO:0072521,GO:0098655,GO:0098660,GO:0098662,GO:0098796,GO:0098798,GO:0098800,GO:0098803,GO:1901135,GO:1901360,GO:1901564,GO:1902600
HiC_scaffold_7	AUGUSTUS	gene	11243765	11244645	.	-	.	ID=g16605
HiC_scaffold_7	GeneMark.hmm3	mRNA	11243765	11244645	.	-	.	ID=g16605.t2;Parent=g16605;em_target=132908.ENSPVAP00000003233;em_score=76.7;em_evalue=1.6e-24;em_tcov=.;em_OGs=2DATP@1|root,2TKKT@2759|Eukaryota,3ASEH@33154|Opisthokonta,3C586@33208|Metazoa,3DBZ3@33213|Bilateria,48GZV@7711|Chordata,49DVY@7742|Vertebrata,3JIBK@40674|Mammalia,4KZHA@9397|Chiroptera;em_COG_cat=C;em_desc=Cytochrome c oxidase subunit;em_max_annot_lvl=33208|Metazoa;em_KEGG_ko=ko:K02273;em_KEGG_Pathway=ko00190,ko01100,ko04260,ko04714,ko04932,ko05010,ko05012,ko05016,map00190,map01100,map04260,map04714,map04932,map05010,map05012,map05016;em_KEGG_Module=M00154;em_BRITE=ko00000,ko00001,ko00002;em_KEGG_TC=3.D.4.11;em_PFAMs=COX8;em_Preferred_name=COX8C;em_GOs=GO:0003674,GO:0003824,GO:0004129,GO:0005215,GO:0005575,GO:0005622,GO:0005623,GO:0005737,GO:0005739,GO:0005740,GO:0005743,GO:0005746,GO:0005751,GO:0006091,GO:0006119,GO:0006123,GO:0006139,GO:0006163,GO:0006725,GO:0006753,GO:0006793,GO:0006796,GO:0006807,GO:0006810,GO:0006811,GO:0006812,GO:0008150,GO:0008152,GO:0008324,GO:0009055,GO:0009060,GO:0009117,GO:0009123,GO:0009126,GO:0009141,GO:0009144,GO:0009150,GO:0009161,GO:0009167,GO:0009199,GO:0009205,GO:0009259,GO:0009987,GO:0015002,GO:0015075,GO:0015077,GO:0015078,GO:0015318,GO:0015672,GO:0015980,GO:0016020,GO:0016310,GO:0016491,GO:0016675,GO:0016676,GO:0017144,GO:0019637,GO:0019646,GO:0019693,GO:0019866,GO:0022857,GO:0022890,GO:0022900,GO:0022904,GO:0031090,GO:0031966,GO:0031967,GO:0031975,GO:0032991,GO:0034220,GO:0034641,GO:0042773,GO:0042775,GO:0043226,GO:0043227,GO:0043229,GO:0043231,GO:0044237,GO:0044238,GO:0044281,GO:0044422,GO:0044424,GO:0044425,GO:0044429,GO:0044444,GO:0044446,GO:0044455,GO:0044464,GO:0045277,GO:0045333,GO:0046034,GO:0046483,GO:0051179,GO:0051234,GO:0055085,GO:0055086,GO:0055114,GO:0070069,GO:0070469,GO:0071704,GO:0072521,GO:0098655,GO:0098660,GO:0098662,GO:0098796,GO:0098798,GO:0098800,GO:0098803,GO:1901135,GO:1901360,GO:1901564,GO:1902600
HiC_scaffold_7	GeneMark.hmm3	intron	11243858	11244405	.	-	0	ID=g16605.t2.intron1;Parent=g16605.t2
HiC_scaffold_7	AUGUSTUS	intron	11243858	11244405	1.0	-	.	ID=g16605.t1.intron1;Parent=g16605.t1
HiC_scaffold_7	AUGUSTUS	exon	11244406	11244528	.	-	.	ID=g16605.t1.exon2;Parent=g16605.t1
HiC_scaffold_7	AUGUSTUS	CDS	11244406	11244528	0.55	-	0	ID=g16605.t1.CDS2;Parent=g16605.t1
HiC_scaffold_7	GeneMark.hmm3	CDS	11244406	11244645	.	-	0	ID=g16605.t2.CDS2;Parent=g16605.t2
HiC_scaffold_7	GeneMark.hmm3	exon	11244406	11244645	.	-	0	ID=g16605.t2.exon2;Parent=g16605.t2
HiC_scaffold_7	AUGUSTUS	start_codon	11244526	11244528	.	-	0	ID=g16605.t1.start1;Parent=g16605.t1
HiC_scaffold_7	GeneMark.hmm3	start_codon	11244643	11244645	.	-	0	ID=g16605.t2.start1;Parent=g16605.t2
HiC_scaffold_7	AUGUSTUS	start_codon	11258557	11258559	.	+	0	ID=g16606.t1.start1;Parent=g16606.t1
HiC_scaffold_7	AUGUSTUS	gene	11258557	11258874	.	+	.	ID=g16606
HiC_scaffold_7	AUGUSTUS	exon	11258557	11258874	.	+	.	ID=g16606.t1.exon1;Parent=g16606.t1
HiC_scaffold_7	AUGUSTUS	mRNA	11258557	11258874	1.0	+	.	ID=g16606.t1;Parent=g16606;em_target=9767.XP_007187368.1;em_score=141.6;em_evalue=3.6e-44;em_tcov=.;em_OGs=2C49J@1|root,2S1E6@2759|Eukaryota,39XYF@33154|Opisthokonta,3BSQJ@33208|Metazoa,3CT7A@33213|Bilateria,48AMW@7711|Chordata,498Z8@7742|Vertebrata,3J3WY@40674|Mammalia,4J4PF@91561|Cetartiodactyla;em_COG_cat=S;em_desc=nucleophosmin nucleoplasmin 3;em_max_annot_lvl=33208|Metazoa;em_Preferred_name=NPM3;em_KEGG_ko=ko:K11278;em_BRITE=ko00000,ko03036;em_PFAMs=Nucleoplasmin;em_GOs=GO:0000003,GO:0003674,GO:0005488,GO:0005515,GO:0005575,GO:0005622,GO:0005623,GO:0005634,GO:0005730,GO:0005737,GO:0005829,GO:0005856,GO:0006139,GO:0006325,GO:0006338,GO:0006351,GO:0006364,GO:0006396,GO:0006725,GO:0006807,GO:0006996,GO:0006997,GO:0007338,GO:0008150,GO:0008152,GO:0009058,GO:0009059,GO:0009303,GO:0009566,GO:0009987,GO:0010467,GO:0015629,GO:0016043,GO:0016070,GO:0016072,GO:0018130,GO:0019438,GO:0019953,GO:0022414,GO:0022607,GO:0022613,GO:0031974,GO:0031981,GO:0032774,GO:0034470,GO:0034641,GO:0034645,GO:0034654,GO:0034660,GO:0035039,GO:0035041,GO:0042254,GO:0042393,GO:0043170,GO:0043226,GO:0043227,GO:0043228,GO:0043229,GO:0043231,GO:0043232,GO:0043233,GO:0044085,GO:0044237,GO:0044238,GO:0044249,GO:0044260,GO:0044271,GO:0044422,GO:0044424,GO:0044428,GO:0044444,GO:0044446,GO:0044464,GO:0044703,GO:0046483,GO:0051276,GO:0051704,GO:0070013,GO:0070925,GO:0071704,GO:0071840,GO:0090304,GO:0097659,GO:0098781,GO:1901360,GO:1901362,GO:1901576
HiC_scaffold_7	AUGUSTUS	CDS	11258557	11258874	1.0	+	0	ID=g16606.t1.CDS1;Parent=g16606.t1
HiC_scaffold_7	AUGUSTUS	stop_codon	11258872	11258874	.	+	0	ID=g16606.t1.stop1;Parent=g16606.t1
HiC_scaffold_7	AUGUSTUS	start_codon	11288769	11288771	.	+	0	ID=g16607.t1.start1;Parent=g16607.t1
HiC_scaffold_7	AUGUSTUS	exon	11288769	11288850	.	+	.	ID=g16607.t1.exon1;Parent=g16607.t1
HiC_scaffold_7	AUGUSTUS	CDS	11288769	11288850	1.0	+	0	ID=g16607.t1.CDS1;Parent=g16607.t1
HiC_scaffold_7	AUGUSTUS	gene	11288769	11335349	.	+	.	ID=g16607
HiC_scaffold_7	AUGUSTUS	mRNA	11288769	11335349	1.0	+	.	ID=g16607.t1;Parent=g16607;em_target=9668.ENSMPUP00000003510;em_score=2581.6;em_evalue=0.0;em_tcov=.;em_OGs=KOG2838@1|root,KOG2838@2759|Eukaryota,38CJW@33154|Opisthokonta,3BHZC@33208|Metazoa,3CWW8@33213|Bilateria,48AXW@7711|Chordata,48W7Z@7742|Vertebrata,3JDJZ@40674|Mammalia,3ER9T@33554|Carnivora;em_COG_cat=S;em_desc=domain containing 7;em_max_annot_lvl=33208|Metazoa;em_Preferred_name=BTBD7;em_KEGG_ko=ko:K10479;em_BRITE=ko00000,ko04121;em_PFAMs=BACK,BTB;em_GOs=GO:0005575,GO:0005622,GO:0005623,GO:0005634,GO:0008150,GO:0022603,GO:0043226,GO:0043227,GO:0043229,GO:0043231,GO:0044424,GO:0044464,GO:0050789,GO:0050793,GO:0051239,GO:0060688,GO:0060693,GO:0065007,GO:1905330,GO:2000026,GO:2000027
HiC_scaffold_7	AUGUSTUS	intron	11288851	11289557	1.0	+	.	ID=g16607.t1.intron1;Parent=g16607.t1
HiC_scaffold_7	AUGUSTUS	exon	11289558	11290637	.	+	.	ID=g16607.t1.exon2;Parent=g16607.t1
HiC_scaffold_7	AUGUSTUS	CDS	11289558	11290637	1.0	+	2	ID=g16607.t1.CDS2;Parent=g16607.t1
HiC_scaffold_7	AUGUSTUS	intron	11290638	11317559	1.0	+	.	ID=g16607.t1.intron2;Parent=g16607.t1
HiC_scaffold_7	AUGUSTUS	exon	11317560	11317768	.	+	.	ID=g16607.t1.exon3;Parent=g16607.t1
HiC_scaffold_7	AUGUSTUS	CDS	11317560	11317768	1.0	+	2	ID=g16607.t1.CDS3;Parent=g16607.t1
HiC_scaffold_7	AUGUSTUS	intron	11317769	11319277	1.0	+	.	ID=g16607.t1.intron3;Parent=g16607.t1
HiC_scaffold_7	AUGUSTUS	exon	11319278	11319353	.	+	.	ID=g16607.t1.exon4;Parent=g16607.t1
HiC_scaffold_7	AUGUSTUS	CDS	11319278	11319353	1.0	+	0	ID=g16607.t1.CDS4;Parent=g16607.t1
HiC_scaffold_7	AUGUSTUS	intron	11319354	11322326	1.0	+	.	ID=g16607.t1.intron4;Parent=g16607.t1
HiC_scaffold_7	AUGUSTUS	exon	11322327	11322487	.	+	.	ID=g16607.t1.exon5;Parent=g16607.t1
HiC_scaffold_7	AUGUSTUS	CDS	11322327	11322487	1.0	+	2	ID=g16607.t1.CDS5;Parent=g16607.t1
HiC_scaffold_7	AUGUSTUS	intron	11322488	11326114	1.0	+	.	ID=g16607.t1.intron5;Parent=g16607.t1
HiC_scaffold_7	AUGUSTUS	exon	11326115	11326258	.	+	.	ID=g16607.t1.exon6;Parent=g16607.t1
HiC_scaffold_7	AUGUSTUS	CDS	11326115	11326258	1.0	+	0	ID=g16607.t1.CDS6;Parent=g16607.t1
HiC_scaffold_7	AUGUSTUS	intron	11326259	11327592	1.0	+	.	ID=g16607.t1.intron6;Parent=g16607.t1
HiC_scaffold_7	AUGUSTUS	exon	11327593	11327782	.	+	.	ID=g16607.t1.exon7;Parent=g16607.t1
HiC_scaffold_7	AUGUSTUS	CDS	11327593	11327782	1.0	+	0	ID=g16607.t1.CDS7;Parent=g16607.t1
HiC_scaffold_7	AUGUSTUS	intron	11327783	11330424	1.0	+	.	ID=g16607.t1.intron7;Parent=g16607.t1
HiC_scaffold_7	AUGUSTUS	exon	11330425	11330603	.	+	.	ID=g16607.t1.exon8;Parent=g16607.t1
HiC_scaffold_7	AUGUSTUS	CDS	11330425	11330603	1.0	+	2	ID=g16607.t1.CDS8;Parent=g16607.t1
HiC_scaffold_7	AUGUSTUS	intron	11330604	11332117	1.0	+	.	ID=g16607.t1.intron8;Parent=g16607.t1
HiC_scaffold_7	AUGUSTUS	exon	11332118	11332564	.	+	.	ID=g16607.t1.exon9;Parent=g16607.t1
HiC_scaffold_7	AUGUSTUS	CDS	11332118	11332564	1.0	+	0	ID=g16607.t1.CDS9;Parent=g16607.t1
HiC_scaffold_7	AUGUSTUS	intron	11332565	11334533	1.0	+	.	ID=g16607.t1.intron9;Parent=g16607.t1
HiC_scaffold_7	AUGUSTUS	exon	11334534	11335349	.	+	.	ID=g16607.t1.exon10;Parent=g16607.t1
HiC_scaffold_7	AUGUSTUS	CDS	11334534	11335349	1.0	+	0	ID=g16607.t1.CDS10;Parent=g16607.t1
HiC_scaffold_7	AUGUSTUS	stop_codon	11335347	11335349	.	+	0	ID=g16607.t1.stop1;Parent=g16607.t1
HiC_scaffold_7	AUGUSTUS	stop_codon	11352094	11352096	.	-	0	ID=g16608.t1.stop1;Parent=g16608.t1
HiC_scaffold_7	AUGUSTUS	exon	11352094	11352186	.	-	.	ID=g16608.t1.exon1;Parent=g16608.t1
HiC_scaffold_7	AUGUSTUS	CDS	11352094	11352186	1.0	-	0	ID=g16608.t1.CDS1;Parent=g16608.t1
HiC_scaffold_7	AUGUSTUS	gene	11352094	11369333	.	-	.	ID=g16608
HiC_scaffold_7	AUGUSTUS	mRNA	11352094	11369333	1.0	-	.	ID=g16608.t1;Parent=g16608;em_target=9668.ENSMPUP00000003521;em_score=987.0;em_evalue=3.2e-300;em_tcov=.;em_OGs=KOG2752@1|root,KOG2752@2759|Eukaryota,38GJS@33154|Opisthokonta,3BA1D@33208|Metazoa,3CXRE@33213|Bilateria,489QX@7711|Chordata,497NT@7742|Vertebrata,3JBS9@40674|Mammalia,3EQQP@33554|Carnivora;em_COG_cat=S;em_desc=E3 ubiquitin-protein ligase UBR7;em_max_annot_lvl=33208|Metazoa;em_Preferred_name=UBR7;em_EC=2.3.2.27;em_KEGG_ko=ko:K11979;em_BRITE=ko00000,ko01000,ko04121;em_PFAMs=zf-UBR;em_GOs=
HiC_scaffold_7	AUGUSTUS	intron	11352187	11356254	1.0	-	.	ID=g16608.t1.intron1;Parent=g16608.t1
HiC_scaffold_7	AUGUSTUS	exon	11356255	11356316	.	-	.	ID=g16608.t1.exon2;Parent=g16608.t1
HiC_scaffold_7	AUGUSTUS	CDS	11356255	11356316	1.0	-	2	ID=g16608.t1.CDS2;Parent=g16608.t1
HiC_scaffold_7	AUGUSTUS	intron	11356317	11357915	1.0	-	.	ID=g16608.t1.intron2;Parent=g16608.t1
HiC_scaffold_7	AUGUSTUS	exon	11357916	11358078	.	-	.	ID=g16608.t1.exon3;Parent=g16608.t1
HiC_scaffold_7	AUGUSTUS	CDS	11357916	11358078	1.0	-	0	ID=g16608.t1.CDS3;Parent=g16608.t1
HiC_scaffold_7	AUGUSTUS	intron	11358079	11358598	1.0	-	.	ID=g16608.t1.intron3;Parent=g16608.t1
HiC_scaffold_7	AUGUSTUS	exon	11358599	11358748	.	-	.	ID=g16608.t1.exon4;Parent=g16608.t1
HiC_scaffold_7	AUGUSTUS	CDS	11358599	11358748	1.0	-	0	ID=g16608.t1.CDS4;Parent=g16608.t1
HiC_scaffold_7	AUGUSTUS	intron	11358749	11358913	1.0	-	.	ID=g16608.t1.intron4;Parent=g16608.t1
HiC_scaffold_7	AUGUSTUS	exon	11358914	11359122	.	-	.	ID=g16608.t1.exon5;Parent=g16608.t1
HiC_scaffold_7	AUGUSTUS	CDS	11358914	11359122	1.0	-	2	ID=g16608.t1.CDS5;Parent=g16608.t1
HiC_scaffold_7	AUGUSTUS	intron	11359123	11362070	1.0	-	.	ID=g16608.t1.intron5;Parent=g16608.t1
HiC_scaffold_7	AUGUSTUS	exon	11362071	11362176	.	-	.	ID=g16608.t1.exon6;Parent=g16608.t1
HiC_scaffold_7	AUGUSTUS	CDS	11362071	11362176	1.0	-	0	ID=g16608.t1.CDS6;Parent=g16608.t1
HiC_scaffold_7	AUGUSTUS	intron	11362177	11362394	1.0	-	.	ID=g16608.t1.intron6;Parent=g16608.t1
HiC_scaffold_7	AUGUSTUS	exon	11362395	11362448	.	-	.	ID=g16608.t1.exon7;Parent=g16608.t1
HiC_scaffold_7	AUGUSTUS	CDS	11362395	11362448	1.0	-	0	ID=g16608.t1.CDS7;Parent=g16608.t1
HiC_scaffold_7	AUGUSTUS	intron	11362449	11365412	1.0	-	.	ID=g16608.t1.intron7;Parent=g16608.t1
HiC_scaffold_7	AUGUSTUS	exon	11365413	11365508	.	-	.	ID=g16608.t1.exon8;Parent=g16608.t1
HiC_scaffold_7	AUGUSTUS	CDS	11365413	11365508	1.0	-	0	ID=g16608.t1.CDS8;Parent=g16608.t1
HiC_scaffold_7	AUGUSTUS	intron	11365509	11366779	1.0	-	.	ID=g16608.t1.intron8;Parent=g16608.t1
HiC_scaffold_7	AUGUSTUS	exon	11366780	11366840	.	-	.	ID=g16608.t1.exon9;Parent=g16608.t1
HiC_scaffold_7	AUGUSTUS	CDS	11366780	11366840	1.0	-	1	ID=g16608.t1.CDS9;Parent=g16608.t1
HiC_scaffold_7	AUGUSTUS	intron	11366841	11367254	1.0	-	.	ID=g16608.t1.intron9;Parent=g16608.t1
HiC_scaffold_7	AUGUSTUS	exon	11367255	11367388	.	-	.	ID=g16608.t1.exon10;Parent=g16608.t1
HiC_scaffold_7	AUGUSTUS	CDS	11367255	11367388	1.0	-	0	ID=g16608.t1.CDS10;Parent=g16608.t1
HiC_scaffold_7	AUGUSTUS	intron	11367389	11369183	1.0	-	.	ID=g16608.t1.intron10;Parent=g16608.t1
HiC_scaffold_7	AUGUSTUS	exon	11369184	11369333	.	-	.	ID=g16608.t1.exon11;Parent=g16608.t1
HiC_scaffold_7	AUGUSTUS	CDS	11369184	11369333	1.0	-	0	ID=g16608.t1.CDS11;Parent=g16608.t1
HiC_scaffold_7	AUGUSTUS	start_codon	11369331	11369333	.	-	0	ID=g16608.t1.start1;Parent=g16608.t1
HiC_scaffold_7	AUGUSTUS	start_codon	11369596	11369598	.	+	0	ID=g16609.t1.start1;Parent=g16609.t1
HiC_scaffold_7	AUGUSTUS	exon	11369596	11369803	.	+	.	ID=g16609.t1.exon1;Parent=g16609.t1
HiC_scaffold_7	AUGUSTUS	CDS	11369596	11369803	1.0	+	0	ID=g16609.t1.CDS1;Parent=g16609.t1
HiC_scaffold_7	AUGUSTUS	gene	11369596	11372387	.	+	.	ID=g16609
HiC_scaffold_7	AUGUSTUS	mRNA	11369596	11372387	1.0	+	.	ID=g16609.t1;Parent=g16609;em_target=29073.XP_008696656.1;em_score=189.2;em_evalue=4.1e-59;em_tcov=.;em_OGs=2ETVW@1|root,2SW4V@2759|Eukaryota,3A9FT@33154|Opisthokonta,3BUEY@33208|Metazoa,3D9MQ@33213|Bilateria,48G5T@7711|Chordata,49C79@7742|Vertebrata,3JHGT@40674|Mammalia,3EVU6@33554|Carnivora;em_COG_cat=S;em_desc=protein C14orf142 homolog;em_max_annot_lvl=33208|Metazoa;em_PFAMs=DUF4611;em_Preferred_name=C14orf142;em_GOs=GO:0000408,GO:0005575,GO:0005622,GO:0005623,GO:0005634,GO:0032991,GO:0043226,GO:0043227,GO:0043229,GO:0043231,GO:0044424,GO:0044464
HiC_scaffold_7	AUGUSTUS	intron	11369804	11372292	1.0	+	.	ID=g16609.t1.intron1;Parent=g16609.t1
HiC_scaffold_7	AUGUSTUS	exon	11372293	11372387	.	+	.	ID=g16609.t1.exon2;Parent=g16609.t1
HiC_scaffold_7	AUGUSTUS	CDS	11372293	11372387	1.0	+	2	ID=g16609.t1.CDS2;Parent=g16609.t1
HiC_scaffold_7	AUGUSTUS	stop_codon	11372385	11372387	.	+	0	ID=g16609.t1.stop1;Parent=g16609.t1
HiC_scaffold_7	AUGUSTUS	stop_codon	11386746	11386748	.	-	0	ID=g16610.t1.stop1;Parent=g16610.t1
HiC_scaffold_7	AUGUSTUS	exon	11386746	11387157	.	-	.	ID=g16610.t1.exon1;Parent=g16610.t1
HiC_scaffold_7	AUGUSTUS	CDS	11386746	11387157	1.0	-	1	ID=g16610.t1.CDS1;Parent=g16610.t1
HiC_scaffold_7	AUGUSTUS	gene	11386746	11387682	.	-	.	ID=g16610
HiC_scaffold_7	AUGUSTUS	mRNA	11386746	11387682	1.0	-	.	ID=g16610.t1;Parent=g16610;em_target=9668.ENSMPUP00000003533;em_score=391.4;em_evalue=1.7e-120;em_tcov=.;em_OGs=2A2B2@1|root,2RY2J@2759|Eukaryota,39ZXU@33154|Opisthokonta,3BPBP@33208|Metazoa,3D4II@33213|Bilateria,48772@7711|Chordata,497P1@7742|Vertebrata,3J4GU@40674|Mammalia,3EQR1@33554|Carnivora;em_COG_cat=S;em_desc=Transmembrane protein 251;em_max_annot_lvl=33208|Metazoa;em_Preferred_name=TMEM251;em_PFAMs=TMEM251;em_GOs=
HiC_scaffold_7	AUGUSTUS	intron	11387158	11387584	1.0	-	.	ID=g16610.t1.intron1;Parent=g16610.t1
HiC_scaffold_7	AUGUSTUS	exon	11387585	11387682	.	-	.	ID=g16610.t1.exon2;Parent=g16610.t1
HiC_scaffold_7	AUGUSTUS	CDS	11387585	11387682	1.0	-	0	ID=g16610.t1.CDS2;Parent=g16610.t1
HiC_scaffold_7	AUGUSTUS	start_codon	11387680	11387682	.	-	0	ID=g16610.t1.start1;Parent=g16610.t1
HiC_scaffold_7	AUGUSTUS	start_codon	11388084	11388086	.	+	0	ID=g16611.t1.start1;Parent=g16611.t1
HiC_scaffold_7	AUGUSTUS	gene	11388084	11388434	.	+	.	ID=g16611
HiC_scaffold_7	AUGUSTUS	exon	11388084	11388434	.	+	.	ID=g16611.t1.exon1;Parent=g16611.t1
HiC_scaffold_7	AUGUSTUS	mRNA	11388084	11388434	1.0	+	.	ID=g16611.t1;Parent=g16611
HiC_scaffold_7	AUGUSTUS	CDS	11388084	11388434	1.0	+	0	ID=g16611.t1.CDS1;Parent=g16611.t1
HiC_scaffold_7	AUGUSTUS	stop_codon	11388432	11388434	.	+	0	ID=g16611.t1.stop1;Parent=g16611.t1
HiC_scaffold_7	AUGUSTUS	start_codon	11388651	11388653	.	+	0	ID=g16612.t1.start1;Parent=g16612.t1
HiC_scaffold_7	AUGUSTUS	gene	11388651	11389694	.	+	.	ID=g16612
HiC_scaffold_7	AUGUSTUS	exon	11388651	11389694	.	+	.	ID=g16612.t1.exon1;Parent=g16612.t1
HiC_scaffold_7	AUGUSTUS	mRNA	11388651	11389694	1.0	+	.	ID=g16612.t1;Parent=g16612;em_target=9713.XP_006752451.1;em_score=640.5;em_evalue=1.2e-195;em_tcov=.;em_OGs=2C0F6@1|root,2SAVD@2759|Eukaryota,3AEF3@33154|Opisthokonta,3BX86@33208|Metazoa,3D4P0@33213|Bilateria,4810Z@7711|Chordata,49386@7742|Vertebrata,3J9IZ@40674|Mammalia,3EUH9@33554|Carnivora;em_COG_cat=S;em_desc=PNMA;em_max_annot_lvl=33208|Metazoa;em_Preferred_name=MOAP1;em_PFAMs=PNMA;em_GOs=GO:0001844,GO:0003674,GO:0005488,GO:0005515,GO:0005575,GO:0005622,GO:0005623,GO:0005634,GO:0005737,GO:0005739,GO:0005740,GO:0005741,GO:0005829,GO:0006810,GO:0006839,GO:0006915,GO:0006950,GO:0006974,GO:0006996,GO:0007005,GO:0007006,GO:0007154,GO:0007165,GO:0007166,GO:0008104,GO:0008150,GO:0008219,GO:0008625,GO:0008630,GO:0008637,GO:0009966,GO:0009967,GO:0009987,GO:0010638,GO:0010646,GO:0010647,GO:0010821,GO:0010822,GO:0010941,GO:0010942,GO:0012501,GO:0016020,GO:0016043,GO:0019867,GO:0019899,GO:0023051,GO:0023052,GO:0023056,GO:0031090,GO:0031625,GO:0031966,GO:0031967,GO:0031968,GO:0031975,GO:0033036,GO:0033043,GO:0033365,GO:0033554,GO:0034613,GO:0035556,GO:0035794,GO:0038034,GO:0042981,GO:0043065,GO:0043067,GO:0043068,GO:0043226,GO:0043227,GO:0043229,GO:0043231,GO:0044389,GO:0044422,GO:0044424,GO:0044429,GO:0044444,GO:0044446,GO:0044464,GO:0045184,GO:0046902,GO:0048518,GO:0048522,GO:0048583,GO:0048584,GO:0050789,GO:0050794,GO:0050896,GO:0051128,GO:0051130,GO:0051179,GO:0051204,GO:0051205,GO:0051234,GO:0051641,GO:0051649,GO:0051716,GO:0061024,GO:0065007,GO:0065008,GO:0070585,GO:0070727,GO:0071840,GO:0072594,GO:0072655,GO:0072657,GO:0090150,GO:0090199,GO:0090200,GO:0090559,GO:0097190,GO:0097191,GO:0097192,GO:0097193,GO:0097345,GO:0098588,GO:0098805,GO:1902108,GO:1902110,GO:1902686,GO:1905710,GO:2001233,GO:2001235
HiC_scaffold_7	AUGUSTUS	CDS	11388651	11389694	1.0	+	0	ID=g16612.t1.CDS1;Parent=g16612.t1
HiC_scaffold_7	AUGUSTUS	stop_codon	11389692	11389694	.	+	0	ID=g16612.t1.stop1;Parent=g16612.t1
HiC_scaffold_7	AUGUSTUS	start_codon	11454485	11454487	.	+	0	ID=g16613.t1.start1;Parent=g16613.t1
HiC_scaffold_7	AUGUSTUS	start_codon	11454485	11454487	.	+	0	ID=g16613.t2.start1;Parent=g16613.t2
HiC_scaffold_7	AUGUSTUS	exon	11454485	11454738	.	+	.	ID=g16613.t1.exon1;Parent=g16613.t1
HiC_scaffold_7	AUGUSTUS	exon	11454485	11454738	.	+	.	ID=g16613.t2.exon1;Parent=g16613.t2
HiC_scaffold_7	AUGUSTUS	CDS	11454485	11454738	0.8	+	0	ID=g16613.t1.CDS1;Parent=g16613.t1
HiC_scaffold_7	AUGUSTUS	CDS	11454485	11454738	0.83	+	0	ID=g16613.t2.CDS1;Parent=g16613.t2
HiC_scaffold_7	AUGUSTUS	gene	11454485	11596494	.	+	.	ID=g16613
HiC_scaffold_7	AUGUSTUS	mRNA	11454485	11596494	0.8	+	.	ID=g16613.t1;Parent=g16613;em_target=9668.ENSMPUP00000003535;em_score=960.4;em_evalue=7.4e-292;em_tcov=.;em_OGs=28IF7@1|root,2QQS1@2759|Eukaryota,38DDD@33154|Opisthokonta,3BFXY@33208|Metazoa,3CUZ1@33213|Bilateria,483BB@7711|Chordata,48ZJR@7742|Vertebrata,3J4GZ@40674|Mammalia,3EG4U@33554|Carnivora;em_COG_cat=T;em_desc=Inositol-tetrakisphosphate 1-kinase;em_max_annot_lvl=33208|Metazoa;em_Preferred_name=ITPK1;em_EC=2.7.1.134,2.7.1.159;em_KEGG_ko=ko:K00913;em_KEGG_Pathway=ko00562,ko01100,ko04070,map00562,map01100,map04070;em_KEGG_Module=M00132;em_KEGG_Reaction=R03428,R03429,R03479;em_KEGG_rclass=RC00002,RC00078;em_BRITE=ko00000,ko00001,ko00002,ko01000;em_PFAMs=Ins134_P3_kin;em_GOs=GO:0003674,GO:0003824,GO:0005575,GO:0005622,GO:0005623,GO:0005737,GO:0005829,GO:0005886,GO:0006066,GO:0006793,GO:0006796,GO:0006950,GO:0007154,GO:0007165,GO:0007275,GO:0007399,GO:0007596,GO:0007599,GO:0008150,GO:0008152,GO:0009611,GO:0009790,GO:0009792,GO:0009888,GO:0009987,GO:0016020,GO:0016301,GO:0016310,GO:0016311,GO:0016324,GO:0016740,GO:0016772,GO:0016773,GO:0016787,GO:0016788,GO:0016791,GO:0019637,GO:0019751,GO:0021915,GO:0023052,GO:0032501,GO:0032502,GO:0035295,GO:0042060,GO:0042578,GO:0043009,GO:0043647,GO:0044237,GO:0044281,GO:0044424,GO:0044425,GO:0044444,GO:0044459,GO:0044464,GO:0045177,GO:0047325,GO:0048731,GO:0048856,GO:0050789,GO:0050794,GO:0050817,GO:0050878,GO:0050896,GO:0051716,GO:0051765,GO:0051766,GO:0052659,GO:0052725,GO:0052726,GO:0052743,GO:0052745,GO:0052825,GO:0052827,GO:0052830,GO:0052831,GO:0052835,GO:0060429,GO:0065007,GO:0065008,GO:0071704,GO:0071944,GO:0098590,GO:1901615
HiC_scaffold_7	AUGUSTUS	mRNA	11454485	11596494	0.83	+	.	ID=g16613.t2;Parent=g16613;em_target=9707.XP_004394548.1;em_score=853.1;em_evalue=1.6e-259;em_tcov=.;em_OGs=28IF7@1|root,2QQS1@2759|Eukaryota,38DDD@33154|Opisthokonta,3BFXY@33208|Metazoa,3CUZ1@33213|Bilateria,483BB@7711|Chordata,48ZJR@7742|Vertebrata,3J4GZ@40674|Mammalia,3EG4U@33554|Carnivora;em_COG_cat=T;em_desc=Inositol-tetrakisphosphate 1-kinase;em_max_annot_lvl=33208|Metazoa;em_Preferred_name=ITPK1;em_EC=2.7.1.134,2.7.1.159;em_KEGG_ko=ko:K00913;em_KEGG_Pathway=ko00562,ko01100,ko04070,map00562,map01100,map04070;em_KEGG_Module=M00132;em_KEGG_Reaction=R03428,R03429,R03479;em_KEGG_rclass=RC00002,RC00078;em_BRITE=ko00000,ko00001,ko00002,ko01000;em_PFAMs=Ins134_P3_kin;em_GOs=GO:0003674,GO:0003824,GO:0005575,GO:0005622,GO:0005623,GO:0005737,GO:0005829,GO:0005886,GO:0006066,GO:0006793,GO:0006796,GO:0006950,GO:0007154,GO:0007165,GO:0007275,GO:0007399,GO:0007596,GO:0007599,GO:0008150,GO:0008152,GO:0009611,GO:0009790,GO:0009792,GO:0009888,GO:0009987,GO:0016020,GO:0016301,GO:0016310,GO:0016311,GO:0016324,GO:0016740,GO:0016772,GO:0016773,GO:0016787,GO:0016788,GO:0016791,GO:0019637,GO:0019751,GO:0021915,GO:0023052,GO:0032501,GO:0032502,GO:0035295,GO:0042060,GO:0042578,GO:0043009,GO:0043647,GO:0044237,GO:0044281,GO:0044424,GO:0044425,GO:0044444,GO:0044459,GO:0044464,GO:0045177,GO:0047325,GO:0048731,GO:0048856,GO:0050789,GO:0050794,GO:0050817,GO:0050878,GO:0050896,GO:0051716,GO:0051765,GO:0051766,GO:0052659,GO:0052725,GO:0052726,GO:0052743,GO:0052745,GO:0052825,GO:0052827,GO:0052830,GO:0052831,GO:0052835,GO:0060429,GO:0065007,GO:0065008,GO:0071704,GO:0071944,GO:0098590,GO:1901615
HiC_scaffold_7	AUGUSTUS	intron	11454739	11472259	1.0	+	.	ID=g16613.t1.intron1;Parent=g16613.t1
HiC_scaffold_7	AUGUSTUS	intron	11454739	11472259	1.0	+	.	ID=g16613.t2.intron1;Parent=g16613.t2
HiC_scaffold_7	AUGUSTUS	exon	11472260	11472284	.	+	.	ID=g16613.t1.exon2;Parent=g16613.t1
HiC_scaffold_7	AUGUSTUS	exon	11472260	11472284	.	+	.	ID=g16613.t2.exon2;Parent=g16613.t2
HiC_scaffold_7	AUGUSTUS	CDS	11472260	11472284	1.0	+	1	ID=g16613.t1.CDS2;Parent=g16613.t1
HiC_scaffold_7	AUGUSTUS	CDS	11472260	11472284	1.0	+	1	ID=g16613.t2.CDS2;Parent=g16613.t2
HiC_scaffold_7	AUGUSTUS	intron	11472285	11533192	1.0	+	.	ID=g16613.t1.intron2;Parent=g16613.t1
HiC_scaffold_7	AUGUSTUS	intron	11472285	11533192	1.0	+	.	ID=g16613.t2.intron2;Parent=g16613.t2
HiC_scaffold_7	GeneMark.hmm3	start_codon	11530333	11530335	.	+	0	ID=g16613.t3.start1;Parent=g16613.t3
HiC_scaffold_7	GeneMark.hmm3	CDS	11530333	11530425	.	+	0	ID=g16613.t3.CDS1;Parent=g16613.t3
HiC_scaffold_7	GeneMark.hmm3	exon	11530333	11530425	.	+	0	ID=g16613.t3.exon1;Parent=g16613.t3
HiC_scaffold_7	GeneMark.hmm3	mRNA	11530333	11596494	.	+	.	ID=g16613.t3;Parent=g16613;em_target=9668.ENSMPUP00000003535;em_score=939.3;em_evalue=2.9e-285;em_tcov=.;em_OGs=28IF7@1|root,2QQS1@2759|Eukaryota,38DDD@33154|Opisthokonta,3BFXY@33208|Metazoa,3CUZ1@33213|Bilateria,483BB@7711|Chordata,48ZJR@7742|Vertebrata,3J4GZ@40674|Mammalia,3EG4U@33554|Carnivora;em_COG_cat=T;em_desc=Inositol-tetrakisphosphate 1-kinase;em_max_annot_lvl=33208|Metazoa;em_Preferred_name=ITPK1;em_EC=2.7.1.134,2.7.1.159;em_KEGG_ko=ko:K00913;em_KEGG_Pathway=ko00562,ko01100,ko04070,map00562,map01100,map04070;em_KEGG_Module=M00132;em_KEGG_Reaction=R03428,R03429,R03479;em_KEGG_rclass=RC00002,RC00078;em_BRITE=ko00000,ko00001,ko00002,ko01000;em_PFAMs=Ins134_P3_kin;em_GOs=GO:0003674,GO:0003824,GO:0005575,GO:0005622,GO:0005623,GO:0005737,GO:0005829,GO:0005886,GO:0006066,GO:0006793,GO:0006796,GO:0006950,GO:0007154,GO:0007165,GO:0007275,GO:0007399,GO:0007596,GO:0007599,GO:0008150,GO:0008152,GO:0009611,GO:0009790,GO:0009792,GO:0009888,GO:0009987,GO:0016020,GO:0016301,GO:0016310,GO:0016311,GO:0016324,GO:0016740,GO:0016772,GO:0016773,GO:0016787,GO:0016788,GO:0016791,GO:0019637,GO:0019751,GO:0021915,GO:0023052,GO:0032501,GO:0032502,GO:0035295,GO:0042060,GO:0042578,GO:0043009,GO:0043647,GO:0044237,GO:0044281,GO:0044424,GO:0044425,GO:0044444,GO:0044459,GO:0044464,GO:0045177,GO:0047325,GO:0048731,GO:0048856,GO:0050789,GO:0050794,GO:0050817,GO:0050878,GO:0050896,GO:0051716,GO:0051765,GO:0051766,GO:0052659,GO:0052725,GO:0052726,GO:0052743,GO:0052745,GO:0052825,GO:0052827,GO:0052830,GO:0052831,GO:0052835,GO:0060429,GO:0065007,GO:0065008,GO:0071704,GO:0071944,GO:0098590,GO:1901615
HiC_scaffold_7	GeneMark.hmm3	intron	11530426	11530810	.	+	0	ID=g16613.t3.intron1;Parent=g16613.t3
HiC_scaffold_7	GeneMark.hmm3	CDS	11530811	11530870	.	+	0	ID=g16613.t3.CDS2;Parent=g16613.t3
HiC_scaffold_7	GeneMark.hmm3	exon	11530811	11530870	.	+	0	ID=g16613.t3.exon2;Parent=g16613.t3
HiC_scaffold_7	GeneMark.hmm3	intron	11530871	11531200	.	+	0	ID=g16613.t3.intron2;Parent=g16613.t3
HiC_scaffold_7	GeneMark.hmm3	CDS	11531201	11531272	.	+	0	ID=g16613.t3.CDS3;Parent=g16613.t3
HiC_scaffold_7	GeneMark.hmm3	exon	11531201	11531272	.	+	0	ID=g16613.t3.exon3;Parent=g16613.t3
HiC_scaffold_7	GeneMark.hmm3	intron	11531273	11531360	.	+	0	ID=g16613.t3.intron3;Parent=g16613.t3
HiC_scaffold_7	GeneMark.hmm3	CDS	11531361	11531467	.	+	0	ID=g16613.t3.CDS4;Parent=g16613.t3
HiC_scaffold_7	GeneMark.hmm3	exon	11531361	11531467	.	+	0	ID=g16613.t3.exon4;Parent=g16613.t3
HiC_scaffold_7	GeneMark.hmm3	intron	11531468	11532380	.	+	2	ID=g16613.t3.intron4;Parent=g16613.t3
HiC_scaffold_7	GeneMark.hmm3	CDS	11532381	11532519	.	+	1	ID=g16613.t3.CDS5;Parent=g16613.t3
HiC_scaffold_7	GeneMark.hmm3	exon	11532381	11532519	.	+	1	ID=g16613.t3.exon5;Parent=g16613.t3
HiC_scaffold_7	GeneMark.hmm3	intron	11532520	11533192	.	+	0	ID=g16613.t3.intron5;Parent=g16613.t3
HiC_scaffold_7	AUGUSTUS	exon	11533193	11533318	.	+	.	ID=g16613.t1.exon3;Parent=g16613.t1
HiC_scaffold_7	AUGUSTUS	exon	11533193	11533318	.	+	.	ID=g16613.t2.exon3;Parent=g16613.t2
HiC_scaffold_7	GeneMark.hmm3	CDS	11533193	11533318	.	+	0	ID=g16613.t3.CDS6;Parent=g16613.t3
HiC_scaffold_7	GeneMark.hmm3	exon	11533193	11533318	.	+	0	ID=g16613.t3.exon6;Parent=g16613.t3
HiC_scaffold_7	AUGUSTUS	CDS	11533193	11533318	1.0	+	0	ID=g16613.t1.CDS3;Parent=g16613.t1
HiC_scaffold_7	AUGUSTUS	CDS	11533193	11533318	1.0	+	0	ID=g16613.t2.CDS3;Parent=g16613.t2
HiC_scaffold_7	GeneMark.hmm3	intron	11533319	11556261	.	+	0	ID=g16613.t3.intron6;Parent=g16613.t3
HiC_scaffold_7	AUGUSTUS	intron	11533319	11556261	1.0	+	.	ID=g16613.t1.intron3;Parent=g16613.t1
HiC_scaffold_7	AUGUSTUS	intron	11533319	11556261	1.0	+	.	ID=g16613.t2.intron3;Parent=g16613.t2
HiC_scaffold_7	AUGUSTUS	exon	11556262	11556379	.	+	.	ID=g16613.t1.exon4;Parent=g16613.t1
HiC_scaffold_7	AUGUSTUS	exon	11556262	11556379	.	+	.	ID=g16613.t2.exon4;Parent=g16613.t2
HiC_scaffold_7	GeneMark.hmm3	CDS	11556262	11556379	.	+	0	ID=g16613.t3.CDS7;Parent=g16613.t3
HiC_scaffold_7	GeneMark.hmm3	exon	11556262	11556379	.	+	0	ID=g16613.t3.exon7;Parent=g16613.t3
HiC_scaffold_7	AUGUSTUS	CDS	11556262	11556379	1.0	+	0	ID=g16613.t1.CDS4;Parent=g16613.t1
HiC_scaffold_7	AUGUSTUS	CDS	11556262	11556379	1.0	+	0	ID=g16613.t2.CDS4;Parent=g16613.t2
HiC_scaffold_7	GeneMark.hmm3	intron	11556380	11579381	.	+	1	ID=g16613.t3.intron7;Parent=g16613.t3
HiC_scaffold_7	AUGUSTUS	intron	11556380	11579381	1.0	+	.	ID=g16613.t1.intron4;Parent=g16613.t1
HiC_scaffold_7	AUGUSTUS	intron	11556380	11579381	1.0	+	.	ID=g16613.t2.intron4;Parent=g16613.t2
HiC_scaffold_7	AUGUSTUS	exon	11579382	11579480	.	+	.	ID=g16613.t1.exon5;Parent=g16613.t1
HiC_scaffold_7	AUGUSTUS	exon	11579382	11579480	.	+	.	ID=g16613.t2.exon5;Parent=g16613.t2
HiC_scaffold_7	GeneMark.hmm3	CDS	11579382	11579480	.	+	2	ID=g16613.t3.CDS8;Parent=g16613.t3
HiC_scaffold_7	GeneMark.hmm3	exon	11579382	11579480	.	+	2	ID=g16613.t3.exon8;Parent=g16613.t3
HiC_scaffold_7	AUGUSTUS	CDS	11579382	11579480	1.0	+	2	ID=g16613.t1.CDS5;Parent=g16613.t1
HiC_scaffold_7	AUGUSTUS	CDS	11579382	11579480	1.0	+	2	ID=g16613.t2.CDS5;Parent=g16613.t2
HiC_scaffold_7	GeneMark.hmm3	intron	11579481	11579789	.	+	1	ID=g16613.t3.intron8;Parent=g16613.t3
HiC_scaffold_7	AUGUSTUS	intron	11579481	11579789	1.0	+	.	ID=g16613.t1.intron5;Parent=g16613.t1
HiC_scaffold_7	AUGUSTUS	intron	11579481	11579789	1.0	+	.	ID=g16613.t2.intron5;Parent=g16613.t2
HiC_scaffold_7	AUGUSTUS	exon	11579790	11579830	.	+	.	ID=g16613.t1.exon6;Parent=g16613.t1
HiC_scaffold_7	AUGUSTUS	exon	11579790	11579830	.	+	.	ID=g16613.t2.exon6;Parent=g16613.t2
HiC_scaffold_7	GeneMark.hmm3	CDS	11579790	11579830	.	+	2	ID=g16613.t3.CDS9;Parent=g16613.t3
HiC_scaffold_7	GeneMark.hmm3	exon	11579790	11579830	.	+	2	ID=g16613.t3.exon9;Parent=g16613.t3
HiC_scaffold_7	AUGUSTUS	CDS	11579790	11579830	1.0	+	2	ID=g16613.t1.CDS6;Parent=g16613.t1
HiC_scaffold_7	AUGUSTUS	CDS	11579790	11579830	1.0	+	2	ID=g16613.t2.CDS6;Parent=g16613.t2
HiC_scaffold_7	GeneMark.hmm3	intron	11579831	11583336	.	+	0	ID=g16613.t3.intron9;Parent=g16613.t3
HiC_scaffold_7	AUGUSTUS	intron	11579831	11583336	1.0	+	.	ID=g16613.t1.intron6;Parent=g16613.t1
HiC_scaffold_7	AUGUSTUS	intron	11579831	11583336	1.0	+	.	ID=g16613.t2.intron6;Parent=g16613.t2
HiC_scaffold_7	AUGUSTUS	exon	11583337	11583502	.	+	.	ID=g16613.t1.exon7;Parent=g16613.t1
HiC_scaffold_7	AUGUSTUS	exon	11583337	11583502	.	+	.	ID=g16613.t2.exon7;Parent=g16613.t2
HiC_scaffold_7	GeneMark.hmm3	CDS	11583337	11583502	.	+	0	ID=g16613.t3.CDS10;Parent=g16613.t3
HiC_scaffold_7	GeneMark.hmm3	exon	11583337	11583502	.	+	0	ID=g16613.t3.exon10;Parent=g16613.t3
HiC_scaffold_7	AUGUSTUS	CDS	11583337	11583502	1.0	+	0	ID=g16613.t1.CDS7;Parent=g16613.t1
HiC_scaffold_7	AUGUSTUS	CDS	11583337	11583502	1.0	+	0	ID=g16613.t2.CDS7;Parent=g16613.t2
HiC_scaffold_7	GeneMark.hmm3	intron	11583503	11587735	.	+	1	ID=g16613.t3.intron10;Parent=g16613.t3
HiC_scaffold_7	AUGUSTUS	intron	11583503	11587735	1.0	+	.	ID=g16613.t1.intron7;Parent=g16613.t1
HiC_scaffold_7	AUGUSTUS	intron	11583503	11589099	1.0	+	.	ID=g16613.t2.intron7;Parent=g16613.t2
HiC_scaffold_7	AUGUSTUS	exon	11587736	11587861	.	+	.	ID=g16613.t1.exon8;Parent=g16613.t1
HiC_scaffold_7	GeneMark.hmm3	CDS	11587736	11587861	.	+	2	ID=g16613.t3.CDS11;Parent=g16613.t3
HiC_scaffold_7	GeneMark.hmm3	exon	11587736	11587861	.	+	2	ID=g16613.t3.exon11;Parent=g16613.t3
HiC_scaffold_7	AUGUSTUS	CDS	11587736	11587861	1.0	+	2	ID=g16613.t1.CDS8;Parent=g16613.t1
HiC_scaffold_7	GeneMark.hmm3	intron	11587862	11589099	.	+	1	ID=g16613.t3.intron11;Parent=g16613.t3
HiC_scaffold_7	AUGUSTUS	intron	11587862	11589099	1.0	+	.	ID=g16613.t1.intron8;Parent=g16613.t1
HiC_scaffold_7	AUGUSTUS	exon	11589100	11589167	.	+	.	ID=g16613.t1.exon9;Parent=g16613.t1
HiC_scaffold_7	AUGUSTUS	exon	11589100	11589167	.	+	.	ID=g16613.t2.exon8;Parent=g16613.t2
HiC_scaffold_7	GeneMark.hmm3	CDS	11589100	11589167	.	+	2	ID=g16613.t3.CDS12;Parent=g16613.t3
HiC_scaffold_7	GeneMark.hmm3	exon	11589100	11589167	.	+	2	ID=g16613.t3.exon12;Parent=g16613.t3
HiC_scaffold_7	AUGUSTUS	CDS	11589100	11589167	1.0	+	2	ID=g16613.t1.CDS9;Parent=g16613.t1
HiC_scaffold_7	AUGUSTUS	CDS	11589100	11589167	1.0	+	2	ID=g16613.t2.CDS8;Parent=g16613.t2
HiC_scaffold_7	GeneMark.hmm3	intron	11589168	11593441	.	+	0	ID=g16613.t3.intron12;Parent=g16613.t3
HiC_scaffold_7	AUGUSTUS	intron	11589168	11593441	1.0	+	.	ID=g16613.t1.intron9;Parent=g16613.t1
HiC_scaffold_7	AUGUSTUS	intron	11589168	11593441	1.0	+	.	ID=g16613.t2.intron8;Parent=g16613.t2
HiC_scaffold_7	AUGUSTUS	exon	11593442	11593604	.	+	.	ID=g16613.t1.exon10;Parent=g16613.t1
HiC_scaffold_7	AUGUSTUS	exon	11593442	11593604	.	+	.	ID=g16613.t2.exon9;Parent=g16613.t2
HiC_scaffold_7	GeneMark.hmm3	CDS	11593442	11593604	.	+	0	ID=g16613.t3.CDS13;Parent=g16613.t3
HiC_scaffold_7	GeneMark.hmm3	exon	11593442	11593604	.	+	0	ID=g16613.t3.exon13;Parent=g16613.t3
HiC_scaffold_7	AUGUSTUS	CDS	11593442	11593604	1.0	+	0	ID=g16613.t1.CDS10;Parent=g16613.t1
HiC_scaffold_7	AUGUSTUS	CDS	11593442	11593604	1.0	+	0	ID=g16613.t2.CDS9;Parent=g16613.t2
HiC_scaffold_7	GeneMark.hmm3	intron	11593605	11596135	.	+	1	ID=g16613.t3.intron13;Parent=g16613.t3
HiC_scaffold_7	AUGUSTUS	intron	11593605	11596135	1.0	+	.	ID=g16613.t1.intron10;Parent=g16613.t1
HiC_scaffold_7	AUGUSTUS	intron	11593605	11596135	1.0	+	.	ID=g16613.t2.intron9;Parent=g16613.t2
HiC_scaffold_7	AUGUSTUS	exon	11596136	11596494	.	+	.	ID=g16613.t1.exon11;Parent=g16613.t1
HiC_scaffold_7	AUGUSTUS	exon	11596136	11596494	.	+	.	ID=g16613.t2.exon10;Parent=g16613.t2
HiC_scaffold_7	GeneMark.hmm3	CDS	11596136	11596494	.	+	2	ID=g16613.t3.CDS14;Parent=g16613.t3
HiC_scaffold_7	GeneMark.hmm3	exon	11596136	11596494	.	+	2	ID=g16613.t3.exon14;Parent=g16613.t3
HiC_scaffold_7	AUGUSTUS	CDS	11596136	11596494	1.0	+	2	ID=g16613.t1.CDS11;Parent=g16613.t1
HiC_scaffold_7	AUGUSTUS	CDS	11596136	11596494	1.0	+	2	ID=g16613.t2.CDS10;Parent=g16613.t2
HiC_scaffold_7	AUGUSTUS	stop_codon	11596492	11596494	.	+	0	ID=g16613.t1.stop1;Parent=g16613.t1
HiC_scaffold_7	AUGUSTUS	stop_codon	11596492	11596494	.	+	0	ID=g16613.t2.stop1;Parent=g16613.t2
HiC_scaffold_7	GeneMark.hmm3	stop_codon	11596492	11596494	.	+	0	ID=g16613.t3.stop1;Parent=g16613.t3
HiC_scaffold_7	AUGUSTUS	stop_codon	11602117	11602119	.	-	0	ID=g16614.t1.stop1;Parent=g16614.t1
HiC_scaffold_7	AUGUSTUS	exon	11602117	11602200	.	-	.	ID=g16614.t1.exon1;Parent=g16614.t1
HiC_scaffold_7	AUGUSTUS	CDS	11602117	11602200	0.97	-	0	ID=g16614.t1.CDS1;Parent=g16614.t1
HiC_scaffold_7	AUGUSTUS	gene	11602117	11614004	.	-	.	ID=g16614
HiC_scaffold_7	AUGUSTUS	mRNA	11602117	11614004	0.97	-	.	ID=g16614.t1;Parent=g16614;em_target=9668.ENSMPUP00000003547;em_score=868.5;em_evalue=3.3e-264;em_tcov=.;em_OGs=2AM8N@1|root,2RZBD@2759|Eukaryota,39VD1@33154|Opisthokonta,3BJC7@33208|Metazoa,3D3G1@33213|Bilateria,48D5K@7711|Chordata,48WY6@7742|Vertebrata,3J1RQ@40674|Mammalia,3EKZF@33554|Carnivora;em_COG_cat=T;em_desc=Chromogranin A (parathyroid secretory protein 1);em_max_annot_lvl=33208|Metazoa;em_Preferred_name=CHGA;em_KEGG_ko=ko:K19990;em_BRITE=ko00000,ko04131;em_PFAMs=Granin;em_GOs=GO:0001775,GO:0001816,GO:0002026,GO:0002252,GO:0002263,GO:0002274,GO:0002275,GO:0002279,GO:0002366,GO:0002367,GO:0002376,GO:0002440,GO:0002443,GO:0002444,GO:0002448,GO:0002551,GO:0002791,GO:0002792,GO:0003008,GO:0003012,GO:0003013,GO:0003015,GO:0003018,GO:0003674,GO:0005488,GO:0005509,GO:0005575,GO:0005576,GO:0005615,GO:0005622,GO:0005623,GO:0005737,GO:0006810,GO:0006887,GO:0006928,GO:0006935,GO:0006937,GO:0006942,GO:0006950,GO:0006952,GO:0006955,GO:0006959,GO:0006996,GO:0007154,GO:0007165,GO:0007186,GO:0007187,GO:0007188,GO:0007189,GO:0008015,GO:0008016,GO:0008150,GO:0008217,GO:0008277,GO:0009605,GO:0009607,GO:0009617,GO:0009620,GO:0009892,GO:0009966,GO:0009967,GO:0009987,GO:0010563,GO:0010605,GO:0010646,GO:0010647,GO:0010648,GO:0010817,GO:0010921,GO:0010923,GO:0010941,GO:0012505,GO:0016043,GO:0016192,GO:0016477,GO:0016525,GO:0019220,GO:0019222,GO:0019730,GO:0019732,GO:0019932,GO:0019933,GO:0019935,GO:0022603,GO:0023051,GO:0023052,GO:0023056,GO:0023057,GO:0030141,GO:0030155,GO:0030595,GO:0031323,GO:0031324,GO:0031399,GO:0031400,GO:0031410,GO:0031982,GO:0032268,GO:0032269,GO:0032418,GO:0032501,GO:0032515,GO:0032762,GO:0032879,GO:0032880,GO:0032940,GO:0033604,GO:0035150,GO:0035296,GO:0035303,GO:0035304,GO:0035305,GO:0035308,GO:0035556,GO:0035821,GO:0040011,GO:0042221,GO:0042330,GO:0042583,GO:0042742,GO:0043086,GO:0043167,GO:0043169,GO:0043207,GO:0043226,GO:0043227,GO:0043229,GO:0043299,GO:0043303,GO:0043666,GO:0044057,GO:0044087,GO:0044089,GO:0044092,GO:0044403,GO:0044419,GO:0044421,GO:0044424,GO:0044444,GO:0044464,GO:0045055,GO:0045087,GO:0045321,GO:0045576,GO:0045745,GO:0045765,GO:0045823,GO:0045933,GO:0045936,GO:0045989,GO:0046676,GO:0046872,GO:0046883,GO:0046888,GO:0046903,GO:0046907,GO:0048471,GO:0048518,GO:0048519,GO:0048522,GO:0048523,GO:0048583,GO:0048584,GO:0048870,GO:0050433,GO:0050708,GO:0050709,GO:0050789,GO:0050790,GO:0050793,GO:0050794,GO:0050796,GO:0050829,GO:0050830,GO:0050832,GO:0050880,GO:0050896,GO:0050900,GO:0051046,GO:0051048,GO:0051049,GO:0051051,GO:0051093,GO:0051171,GO:0051172,GO:0051174,GO:0051179,GO:0051223,GO:0051224,GO:0051234,GO:0051239,GO:0051240,GO:0051241,GO:0051246,GO:0051248,GO:0051336,GO:0051346,GO:0051640,GO:0051641,GO:0051649,GO:0051656,GO:0051674,GO:0051702,GO:0051704,GO:0051707,GO:0051716,GO:0051817,GO:0051851,GO:0051952,GO:0051953,GO:0052183,GO:0052185,GO:0052187,GO:0052188,GO:0052333,GO:0052336,GO:0052338,GO:0052339,GO:0052367,GO:0052368,GO:0055117,GO:0055119,GO:0060255,GO:0060326,GO:0060452,GO:0060548,GO:0061082,GO:0061844,GO:0065007,GO:0065008,GO:0065009,GO:0070201,GO:0070887,GO:0071840,GO:0071875,GO:0071880,GO:0080090,GO:0086023,GO:0086030,GO:0086103,GO:0090066,GO:0090075,GO:0090087,GO:0090257,GO:0090276,GO:0090278,GO:0097529,GO:0097531,GO:0097708,GO:0097746,GO:0097756,GO:0098542,GO:0099503,GO:1900736,GO:1900738,GO:1901077,GO:1901079,GO:1901214,GO:1901215,GO:1901342,GO:1901343,GO:1901897,GO:1901899,GO:1903522,GO:1903524,GO:1903530,GO:1903531,GO:1904950,GO:1905183,GO:2000026,GO:2000181,GO:2000705,GO:2000707
HiC_scaffold_7	AUGUSTUS	intron	11602201	11604430	1.0	-	.	ID=g16614.t1.intron1;Parent=g16614.t1
HiC_scaffold_7	AUGUSTUS	exon	11604431	11604915	.	-	.	ID=g16614.t1.exon2;Parent=g16614.t1
HiC_scaffold_7	AUGUSTUS	CDS	11604431	11604915	1.0	-	2	ID=g16614.t1.CDS2;Parent=g16614.t1
HiC_scaffold_7	AUGUSTUS	intron	11604916	11605616	1.0	-	.	ID=g16614.t1.intron2;Parent=g16614.t1
HiC_scaffold_7	AUGUSTUS	exon	11605617	11606045	.	-	.	ID=g16614.t1.exon3;Parent=g16614.t1
HiC_scaffold_7	AUGUSTUS	CDS	11605617	11606045	1.0	-	2	ID=g16614.t1.CDS3;Parent=g16614.t1
HiC_scaffold_7	AUGUSTUS	intron	11606046	11607442	1.0	-	.	ID=g16614.t1.intron3;Parent=g16614.t1
HiC_scaffold_7	AUGUSTUS	exon	11607443	11607538	.	-	.	ID=g16614.t1.exon4;Parent=g16614.t1
HiC_scaffold_7	AUGUSTUS	CDS	11607443	11607538	1.0	-	2	ID=g16614.t1.CDS4;Parent=g16614.t1
HiC_scaffold_7	AUGUSTUS	intron	11607539	11609768	1.0	-	.	ID=g16614.t1.intron4;Parent=g16614.t1
HiC_scaffold_7	AUGUSTUS	exon	11609769	11609837	.	-	.	ID=g16614.t1.exon5;Parent=g16614.t1
HiC_scaffold_7	AUGUSTUS	CDS	11609769	11609837	1.0	-	2	ID=g16614.t1.CDS5;Parent=g16614.t1
HiC_scaffold_7	AUGUSTUS	intron	11609838	11610678	1.0	-	.	ID=g16614.t1.intron5;Parent=g16614.t1
HiC_scaffold_7	AUGUSTUS	exon	11610679	11610772	.	-	.	ID=g16614.t1.exon6;Parent=g16614.t1
HiC_scaffold_7	AUGUSTUS	CDS	11610679	11610772	1.0	-	0	ID=g16614.t1.CDS6;Parent=g16614.t1
HiC_scaffold_7	AUGUSTUS	intron	11610773	11613119	1.0	-	.	ID=g16614.t1.intron6;Parent=g16614.t1
HiC_scaffold_7	AUGUSTUS	exon	11613120	11613166	.	-	.	ID=g16614.t1.exon7;Parent=g16614.t1
HiC_scaffold_7	AUGUSTUS	CDS	11613120	11613166	1.0	-	2	ID=g16614.t1.CDS7;Parent=g16614.t1
HiC_scaffold_7	AUGUSTUS	intron	11613167	11613958	1.0	-	.	ID=g16614.t1.intron7;Parent=g16614.t1
HiC_scaffold_7	AUGUSTUS	exon	11613959	11614004	.	-	.	ID=g16614.t1.exon8;Parent=g16614.t1
HiC_scaffold_7	AUGUSTUS	CDS	11613959	11614004	1.0	-	0	ID=g16614.t1.CDS8;Parent=g16614.t1
HiC_scaffold_7	AUGUSTUS	start_codon	11614002	11614004	.	-	0	ID=g16614.t1.start1;Parent=g16614.t1
HiC_scaffold_7	AUGUSTUS	stop_codon	11668705	11668707	.	-	0	ID=g16615.t1.stop1;Parent=g16615.t1
HiC_scaffold_7	AUGUSTUS	exon	11668705	11668785	.	-	.	ID=g16615.t1.exon1;Parent=g16615.t1
HiC_scaffold_7	AUGUSTUS	CDS	11668705	11668785	1.0	-	0	ID=g16615.t1.CDS1;Parent=g16615.t1
HiC_scaffold_7	AUGUSTUS	gene	11668705	11698075	.	-	.	ID=g16615
HiC_scaffold_7	AUGUSTUS	mRNA	11668705	11698075	1.0	-	.	ID=g16615.t1;Parent=g16615;em_target=9668.ENSMPUP00000003554;em_score=1494.4;em_evalue=0.0;em_tcov=.;em_OGs=KOG4677@1|root,KOG4677@2759|Eukaryota,39SRA@33154|Opisthokonta,3BIT8@33208|Metazoa,3CZ2R@33213|Bilateria,480H0@7711|Chordata,48Z6Y@7742|Vertebrata,3J6K8@40674|Mammalia,3EK9W@33554|Carnivora;em_COG_cat=U;em_desc=Golgin subfamily A member 5;em_max_annot_lvl=33208|Metazoa;em_Preferred_name=GOLGA5;em_PFAMs=Golgin_A5;em_GOs=GO:0000137,GO:0000138,GO:0000139,GO:0000301,GO:0003674,GO:0005488,GO:0005515,GO:0005575,GO:0005622,GO:0005623,GO:0005737,GO:0005794,GO:0005795,GO:0005797,GO:0005798,GO:0005801,GO:0006810,GO:0006891,GO:0006996,GO:0007030,GO:0008150,GO:0009987,GO:0010256,GO:0012505,GO:0012506,GO:0016020,GO:0016021,GO:0016043,GO:0016192,GO:0017016,GO:0017137,GO:0019899,GO:0030133,GO:0030135,GO:0030137,GO:0030659,GO:0030660,GO:0030662,GO:0030663,GO:0030674,GO:0031090,GO:0031224,GO:0031267,GO:0031410,GO:0031982,GO:0031984,GO:0031985,GO:0042802,GO:0042803,GO:0043226,GO:0043227,GO:0043229,GO:0043231,GO:0044422,GO:0044424,GO:0044425,GO:0044431,GO:0044433,GO:0044444,GO:0044446,GO:0044464,GO:0046983,GO:0048193,GO:0051020,GO:0051179,GO:0051234,GO:0060090,GO:0071840,GO:0097708,GO:0098588,GO:0098791,GO:0098805
HiC_scaffold_7	AUGUSTUS	intron	11668786	11670076	1.0	-	.	ID=g16615.t1.intron1;Parent=g16615.t1
HiC_scaffold_7	AUGUSTUS	exon	11670077	11670140	.	-	.	ID=g16615.t1.exon2;Parent=g16615.t1
HiC_scaffold_7	AUGUSTUS	CDS	11670077	11670140	1.0	-	1	ID=g16615.t1.CDS2;Parent=g16615.t1
HiC_scaffold_7	AUGUSTUS	intron	11670141	11671717	1.0	-	.	ID=g16615.t1.intron2;Parent=g16615.t1
HiC_scaffold_7	AUGUSTUS	exon	11671718	11671823	.	-	.	ID=g16615.t1.exon3;Parent=g16615.t1
HiC_scaffold_7	AUGUSTUS	CDS	11671718	11671823	1.0	-	2	ID=g16615.t1.CDS3;Parent=g16615.t1
HiC_scaffold_7	AUGUSTUS	intron	11671824	11674322	1.0	-	.	ID=g16615.t1.intron3;Parent=g16615.t1
HiC_scaffold_7	AUGUSTUS	exon	11674323	11674548	.	-	.	ID=g16615.t1.exon4;Parent=g16615.t1
HiC_scaffold_7	AUGUSTUS	CDS	11674323	11674548	1.0	-	0	ID=g16615.t1.CDS4;Parent=g16615.t1
HiC_scaffold_7	AUGUSTUS	intron	11674549	11676300	1.0	-	.	ID=g16615.t1.intron4;Parent=g16615.t1
HiC_scaffold_7	AUGUSTUS	exon	11676301	11676399	.	-	.	ID=g16615.t1.exon5;Parent=g16615.t1
HiC_scaffold_7	AUGUSTUS	CDS	11676301	11676399	1.0	-	0	ID=g16615.t1.CDS5;Parent=g16615.t1
HiC_scaffold_7	AUGUSTUS	intron	11676400	11679105	1.0	-	.	ID=g16615.t1.intron5;Parent=g16615.t1
HiC_scaffold_7	AUGUSTUS	exon	11679106	11679234	.	-	.	ID=g16615.t1.exon6;Parent=g16615.t1
HiC_scaffold_7	AUGUSTUS	CDS	11679106	11679234	1.0	-	0	ID=g16615.t1.CDS6;Parent=g16615.t1
HiC_scaffold_7	AUGUSTUS	intron	11679235	11681662	1.0	-	.	ID=g16615.t1.intron6;Parent=g16615.t1
HiC_scaffold_7	AUGUSTUS	exon	11681663	11681833	.	-	.	ID=g16615.t1.exon7;Parent=g16615.t1
HiC_scaffold_7	AUGUSTUS	CDS	11681663	11681833	1.0	-	0	ID=g16615.t1.CDS7;Parent=g16615.t1
HiC_scaffold_7	AUGUSTUS	intron	11681834	11685443	1.0	-	.	ID=g16615.t1.intron7;Parent=g16615.t1
HiC_scaffold_7	AUGUSTUS	exon	11685444	11685647	.	-	.	ID=g16615.t1.exon8;Parent=g16615.t1
HiC_scaffold_7	AUGUSTUS	CDS	11685444	11685647	1.0	-	0	ID=g16615.t1.CDS8;Parent=g16615.t1
HiC_scaffold_7	AUGUSTUS	intron	11685648	11689141	1.0	-	.	ID=g16615.t1.intron8;Parent=g16615.t1
HiC_scaffold_7	AUGUSTUS	exon	11689142	11689265	.	-	.	ID=g16615.t1.exon9;Parent=g16615.t1
HiC_scaffold_7	AUGUSTUS	CDS	11689142	11689265	1.0	-	1	ID=g16615.t1.CDS9;Parent=g16615.t1
HiC_scaffold_7	AUGUSTUS	intron	11689266	11689941	1.0	-	.	ID=g16615.t1.intron9;Parent=g16615.t1
HiC_scaffold_7	AUGUSTUS	exon	11689942	11690161	.	-	.	ID=g16615.t1.exon10;Parent=g16615.t1
HiC_scaffold_7	AUGUSTUS	CDS	11689942	11690161	1.0	-	2	ID=g16615.t1.CDS10;Parent=g16615.t1
HiC_scaffold_7	AUGUSTUS	intron	11690162	11691524	1.0	-	.	ID=g16615.t1.intron10;Parent=g16615.t1
HiC_scaffold_7	AUGUSTUS	exon	11691525	11691752	.	-	.	ID=g16615.t1.exon11;Parent=g16615.t1
HiC_scaffold_7	AUGUSTUS	CDS	11691525	11691752	1.0	-	2	ID=g16615.t1.CDS11;Parent=g16615.t1
HiC_scaffold_7	AUGUSTUS	intron	11691753	11697531	1.0	-	.	ID=g16615.t1.intron11;Parent=g16615.t1
HiC_scaffold_7	AUGUSTUS	exon	11697532	11698075	.	-	.	ID=g16615.t1.exon12;Parent=g16615.t1
HiC_scaffold_7	AUGUSTUS	CDS	11697532	11698075	1.0	-	0	ID=g16615.t1.CDS12;Parent=g16615.t1
HiC_scaffold_7	AUGUSTUS	start_codon	11698073	11698075	.	-	0	ID=g16615.t1.start1;Parent=g16615.t1
HiC_scaffold_7	AUGUSTUS	start_codon	11748361	11748363	.	+	0	ID=g16616.t1.start1;Parent=g16616.t1
HiC_scaffold_7	AUGUSTUS	gene	11748361	11750520	.	+	.	ID=g16616
HiC_scaffold_7	AUGUSTUS	exon	11748361	11750520	.	+	.	ID=g16616.t1.exon1;Parent=g16616.t1
HiC_scaffold_7	AUGUSTUS	mRNA	11748361	11750520	0.98	+	.	ID=g16616.t1;Parent=g16616;em_target=9668.ENSMPUP00000019060;em_score=1657.2;em_evalue=0.0;em_tcov=.;em_OGs=KOG3607@1|root,KOG3607@2759|Eukaryota,38B6W@33154|Opisthokonta,3BC4C@33208|Metazoa,3CZ5D@33213|Bilateria,489SN@7711|Chordata,48W2E@7742|Vertebrata,3J500@40674|Mammalia,3EPK2@33554|Carnivora;em_COG_cat=O;em_desc=ADAM metallopeptidase domain 21;em_max_annot_lvl=33208|Metazoa;em_Preferred_name=ADAM21;em_KEGG_ko=ko:K06834,ko:K08609,ko:K08610;em_BRITE=ko00000,ko01000,ko01002,ko04516;em_PFAMs=ADAM_CR,Disintegrin,Pep_M12B_propep,Reprolysin;em_GOs=GO:0000003,GO:0003674,GO:0003824,GO:0005575,GO:0005623,GO:0005886,GO:0006508,GO:0006807,GO:0007338,GO:0007339,GO:0008037,GO:0008150,GO:0008152,GO:0008233,GO:0008237,GO:0009566,GO:0009987,GO:0009988,GO:0016020,GO:0016787,GO:0019538,GO:0019953,GO:0022414,GO:0030424,GO:0035036,GO:0036477,GO:0042995,GO:0043005,GO:0043025,GO:0043170,GO:0044238,GO:0044297,GO:0044464,GO:0044703,GO:0051704,GO:0070011,GO:0071704,GO:0071944,GO:0097458,GO:0120025,GO:0140096,GO:1901564
HiC_scaffold_7	AUGUSTUS	CDS	11748361	11750520	0.98	+	0	ID=g16616.t1.CDS1;Parent=g16616.t1
HiC_scaffold_7	AUGUSTUS	stop_codon	11750518	11750520	.	+	0	ID=g16616.t1.stop1;Parent=g16616.t1
HiC_scaffold_7	AUGUSTUS	stop_codon	11765823	11765825	.	-	0	ID=g16617.t1.stop1;Parent=g16617.t1
HiC_scaffold_7	AUGUSTUS	gene	11765823	11768021	.	-	.	ID=g16617
HiC_scaffold_7	AUGUSTUS	exon	11765823	11768021	.	-	.	ID=g16617.t1.exon1;Parent=g16617.t1
HiC_scaffold_7	AUGUSTUS	mRNA	11765823	11768021	0.98	-	.	ID=g16617.t1;Parent=g16617;em_target=9978.XP_004600130.1;em_score=1797.3;em_evalue=0.0;em_tcov=.;em_OGs=KOG3607@1|root,KOG3607@2759|Eukaryota,38B6W@33154|Opisthokonta,3BC4C@33208|Metazoa,3CZ5D@33213|Bilateria,489SN@7711|Chordata,48W2E@7742|Vertebrata,3J500@40674|Mammalia,35CHY@314146|Euarchontoglires;em_COG_cat=O;em_desc=ADAM Cysteine-Rich Domain;em_max_annot_lvl=33208|Metazoa;em_PFAMs=ADAM_CR,Disintegrin,Pep_M12B_propep,Reprolysin;em_Preferred_name=ADAM20;em_KEGG_ko=ko:K06834,ko:K08609,ko:K08610;em_BRITE=ko00000,ko01000,ko01002,ko04516;em_GOs=GO:0000003,GO:0003674,GO:0003824,GO:0005575,GO:0005623,GO:0005886,GO:0006508,GO:0006807,GO:0007338,GO:0007339,GO:0008037,GO:0008150,GO:0008152,GO:0008233,GO:0008237,GO:0009566,GO:0009987,GO:0009988,GO:0016020,GO:0016787,GO:0019538,GO:0019953,GO:0022414,GO:0035036,GO:0043170,GO:0044238,GO:0044464,GO:0044703,GO:0051704,GO:0070011,GO:0071704,GO:0071944,GO:0140096,GO:1901564
HiC_scaffold_7	AUGUSTUS	CDS	11765823	11768021	0.98	-	0	ID=g16617.t1.CDS1;Parent=g16617.t1
HiC_scaffold_7	AUGUSTUS	start_codon	11768019	11768021	.	-	0	ID=g16617.t1.start1;Parent=g16617.t1
HiC_scaffold_7	gmst	stop_codon	11800845	11800847	9.503231	-	0	ID=g16618.t2.stop1;Parent=g16618.t2
HiC_scaffold_7	gmst	CDS	11800845	11800853	9.503231	-	0	ID=g16618.t2.CDS1;Parent=g16618.t2
HiC_scaffold_7	gmst	exon	11800845	11800853	9.503231	-	0	ID=g16618.t2.exon1;Parent=g16618.t2
HiC_scaffold_7	AUGUSTUS	gene	11800845	11824476	.	-	.	ID=g16618
HiC_scaffold_7	gmst	mRNA	11800845	11824476	.	-	.	ID=g16618.t2;Parent=g16618;em_target=9612.ENSCAFP00000024522;em_score=440.4;em_evalue=2.2e-135;em_tcov=.;em_OGs=COG5097@1|root,KOG3169@2759|Eukaryota,39SM4@33154|Opisthokonta,3BHAT@33208|Metazoa,3CRM7@33213|Bilateria,4827Z@7711|Chordata,4920Y@7742|Vertebrata,3J547@40674|Mammalia,3EIG8@33554|Carnivora;em_COG_cat=K;em_desc=Component of the Mediator complex, a coactivator involved in the regulated transcription of nearly all RNA polymerase II-dependent genes. Mediator functions as a bridge to convey information from gene-specific regulatory proteins to the basal RNA polymerase II transcription machinery. Mediator is recruited to promoters by direct interactions with regulatory proteins and serves as a scaffold for the assembly of a functional preinitiation complex with RNA polymerase II and the general transcription factors;em_max_annot_lvl=33208|Metazoa;em_Preferred_name=MED6;em_KEGG_ko=ko:K15128;em_BRITE=ko00000,ko03021;em_PFAMs=Med6;em_GOs=GO:0000151,GO:0000428,GO:0001128,GO:0003674,GO:0003676,GO:0003677,GO:0003712,GO:0003713,GO:0005488,GO:0005515,GO:0005575,GO:0005622,GO:0005623,GO:0005634,GO:0005654,GO:0005667,GO:0005737,GO:0006139,GO:0006351,GO:0006352,GO:0006355,GO:0006357,GO:0006366,GO:0006367,GO:0006464,GO:0006725,GO:0006807,GO:0007275,GO:0007399,GO:0007406,GO:0008134,GO:0008150,GO:0008152,GO:0008285,GO:0009058,GO:0009059,GO:0009889,GO:0009891,GO:0009893,GO:0009987,GO:0010467,GO:0010468,GO:0010556,GO:0010557,GO:0010604,GO:0010628,GO:0010721,GO:0016043,GO:0016070,GO:0016567,GO:0016591,GO:0016592,GO:0018130,GO:0019219,GO:0019222,GO:0019438,GO:0019538,GO:0019827,GO:0022008,GO:0022607,GO:0030154,GO:0030880,GO:0031323,GO:0031325,GO:0031326,GO:0031328,GO:0031974,GO:0031981,GO:0032446,GO:0032501,GO:0032502,GO:0032774,GO:0032991,GO:0034622,GO:0034641,GO:0034645,GO:0034654,GO:0036211,GO:0042127,GO:0043170,GO:0043226,GO:0043227,GO:0043229,GO:0043231,GO:0043233,GO:0043412,GO:0043933,GO:0044085,GO:0044237,GO:0044238,GO:0044249,GO:0044260,GO:0044267,GO:0044271,GO:0044422,GO:0044424,GO:0044428,GO:0044446,GO:0044451,GO:0044464,GO:0044798,GO:0045595,GO:0045596,GO:0045893,GO:0045935,GO:0045944,GO:0046483,GO:0048518,GO:0048519,GO:0048522,GO:0048523,GO:0048699,GO:0048731,GO:0048856,GO:0048869,GO:0050767,GO:0050768,GO:0050789,GO:0050793,GO:0050794,GO:0051093,GO:0051123,GO:0051171,GO:0051173,GO:0051239,GO:0051241,GO:0051252,GO:0051254,GO:0051960,GO:0051961,GO:0055029,GO:0060255,GO:0060284,GO:0061695,GO:0065003,GO:0065004,GO:0065007,GO:0070013,GO:0070647,GO:0070847,GO:0070897,GO:0071704,GO:0071824,GO:0071840,GO:0072091,GO:0080090,GO:0090304,GO:0090575,GO:0097159,GO:0097659,GO:0098727,GO:0140110,GO:1901360,GO:1901362,GO:1901363,GO:1901564,GO:1901576,GO:1902494,GO:1902680,GO:1902692,GO:1903506,GO:1903508,GO:1990234,GO:2000026,GO:2000112,GO:2000177,GO:2000178,GO:2000647,GO:2001141
HiC_scaffold_7	gmst	intron	11800854	11814703	9.503231	-	0	ID=g16618.t2.intron1;Parent=g16618.t2
HiC_scaffold_7	AUGUSTUS	stop_codon	11804848	11804850	.	-	0	ID=g16618.t1.stop1;Parent=g16618.t1
HiC_scaffold_7	AUGUSTUS	exon	11804848	11804978	.	-	.	ID=g16618.t1.exon1;Parent=g16618.t1
HiC_scaffold_7	AUGUSTUS	CDS	11804848	11804978	1.0	-	2	ID=g16618.t1.CDS1;Parent=g16618.t1
HiC_scaffold_7	AUGUSTUS	mRNA	11804848	11824476	1.0	-	.	ID=g16618.t1;Parent=g16618;em_target=9612.ENSCAFP00000024522;em_score=553.8;em_evalue=1.2e-169;em_tcov=.;em_OGs=COG5097@1|root,KOG3169@2759|Eukaryota,39SM4@33154|Opisthokonta,3BHAT@33208|Metazoa,3CRM7@33213|Bilateria,4827Z@7711|Chordata,4920Y@7742|Vertebrata,3J547@40674|Mammalia,3EIG8@33554|Carnivora;em_COG_cat=K;em_desc=Component of the Mediator complex, a coactivator involved in the regulated transcription of nearly all RNA polymerase II-dependent genes. Mediator functions as a bridge to convey information from gene-specific regulatory proteins to the basal RNA polymerase II transcription machinery. Mediator is recruited to promoters by direct interactions with regulatory proteins and serves as a scaffold for the assembly of a functional preinitiation complex with RNA polymerase II and the general transcription factors;em_max_annot_lvl=33208|Metazoa;em_Preferred_name=MED6;em_KEGG_ko=ko:K15128;em_BRITE=ko00000,ko03021;em_PFAMs=Med6;em_GOs=GO:0000151,GO:0000428,GO:0001128,GO:0003674,GO:0003676,GO:0003677,GO:0003712,GO:0003713,GO:0005488,GO:0005515,GO:0005575,GO:0005622,GO:0005623,GO:0005634,GO:0005654,GO:0005667,GO:0005737,GO:0006139,GO:0006351,GO:0006352,GO:0006355,GO:0006357,GO:0006366,GO:0006367,GO:0006464,GO:0006725,GO:0006807,GO:0007275,GO:0007399,GO:0007406,GO:0008134,GO:0008150,GO:0008152,GO:0008285,GO:0009058,GO:0009059,GO:0009889,GO:0009891,GO:0009893,GO:0009987,GO:0010467,GO:0010468,GO:0010556,GO:0010557,GO:0010604,GO:0010628,GO:0010721,GO:0016043,GO:0016070,GO:0016567,GO:0016591,GO:0016592,GO:0018130,GO:0019219,GO:0019222,GO:0019438,GO:0019538,GO:0019827,GO:0022008,GO:0022607,GO:0030154,GO:0030880,GO:0031323,GO:0031325,GO:0031326,GO:0031328,GO:0031974,GO:0031981,GO:0032446,GO:0032501,GO:0032502,GO:0032774,GO:0032991,GO:0034622,GO:0034641,GO:0034645,GO:0034654,GO:0036211,GO:0042127,GO:0043170,GO:0043226,GO:0043227,GO:0043229,GO:0043231,GO:0043233,GO:0043412,GO:0043933,GO:0044085,GO:0044237,GO:0044238,GO:0044249,GO:0044260,GO:0044267,GO:0044271,GO:0044422,GO:0044424,GO:0044428,GO:0044446,GO:0044451,GO:0044464,GO:0044798,GO:0045595,GO:0045596,GO:0045893,GO:0045935,GO:0045944,GO:0046483,GO:0048518,GO:0048519,GO:0048522,GO:0048523,GO:0048699,GO:0048731,GO:0048856,GO:0048869,GO:0050767,GO:0050768,GO:0050789,GO:0050793,GO:0050794,GO:0051093,GO:0051123,GO:0051171,GO:0051173,GO:0051239,GO:0051241,GO:0051252,GO:0051254,GO:0051960,GO:0051961,GO:0055029,GO:0060255,GO:0060284,GO:0061695,GO:0065003,GO:0065004,GO:0065007,GO:0070013,GO:0070647,GO:0070847,GO:0070897,GO:0071704,GO:0071824,GO:0071840,GO:0072091,GO:0080090,GO:0090304,GO:0090575,GO:0097159,GO:0097659,GO:0098727,GO:0140110,GO:1901360,GO:1901362,GO:1901363,GO:1901564,GO:1901576,GO:1902494,GO:1902680,GO:1902692,GO:1903506,GO:1903508,GO:1990234,GO:2000026,GO:2000112,GO:2000177,GO:2000178,GO:2000647,GO:2001141
HiC_scaffold_7	AUGUSTUS	intron	11804979	11805562	1.0	-	.	ID=g16618.t1.intron1;Parent=g16618.t1
HiC_scaffold_7	AUGUSTUS	exon	11805563	11805590	.	-	.	ID=g16618.t1.exon2;Parent=g16618.t1
HiC_scaffold_7	AUGUSTUS	CDS	11805563	11805590	1.0	-	0	ID=g16618.t1.CDS2;Parent=g16618.t1
HiC_scaffold_7	AUGUSTUS	intron	11805591	11814703	1.0	-	.	ID=g16618.t1.intron2;Parent=g16618.t1
HiC_scaffold_7	AUGUSTUS	exon	11814704	11814819	.	-	.	ID=g16618.t1.exon3;Parent=g16618.t1
HiC_scaffold_7	AUGUSTUS	CDS	11814704	11814819	1.0	-	2	ID=g16618.t1.CDS3;Parent=g16618.t1
HiC_scaffold_7	gmst	CDS	11814704	11814819	9.503231	-	2	ID=g16618.t2.CDS2;Parent=g16618.t2
HiC_scaffold_7	gmst	exon	11814704	11814819	9.503231	-	2	ID=g16618.t2.exon2;Parent=g16618.t2
HiC_scaffold_7	AUGUSTUS	intron	11814820	11816581	1.0	-	.	ID=g16618.t1.intron3;Parent=g16618.t1
HiC_scaffold_7	gmst	intron	11814820	11816581	9.503231	-	0	ID=g16618.t2.intron2;Parent=g16618.t2
HiC_scaffold_7	AUGUSTUS	exon	11816582	11816690	.	-	.	ID=g16618.t1.exon4;Parent=g16618.t1
HiC_scaffold_7	AUGUSTUS	CDS	11816582	11816690	1.0	-	0	ID=g16618.t1.CDS4;Parent=g16618.t1
HiC_scaffold_7	gmst	CDS	11816582	11816690	9.503231	-	0	ID=g16618.t2.CDS3;Parent=g16618.t2
HiC_scaffold_7	gmst	exon	11816582	11816690	9.503231	-	0	ID=g16618.t2.exon3;Parent=g16618.t2
HiC_scaffold_7	AUGUSTUS	intron	11816691	11817024	1.0	-	.	ID=g16618.t1.intron4;Parent=g16618.t1
HiC_scaffold_7	gmst	intron	11816691	11817024	9.503231	-	0	ID=g16618.t2.intron3;Parent=g16618.t2
HiC_scaffold_7	AUGUSTUS	exon	11817025	11817107	.	-	.	ID=g16618.t1.exon5;Parent=g16618.t1
HiC_scaffold_7	AUGUSTUS	CDS	11817025	11817107	1.0	-	2	ID=g16618.t1.CDS5;Parent=g16618.t1
HiC_scaffold_7	gmst	CDS	11817025	11817107	9.503231	-	2	ID=g16618.t2.CDS4;Parent=g16618.t2
HiC_scaffold_7	gmst	exon	11817025	11817107	9.503231	-	2	ID=g16618.t2.exon4;Parent=g16618.t2
HiC_scaffold_7	AUGUSTUS	intron	11817108	11818492	1.0	-	.	ID=g16618.t1.intron5;Parent=g16618.t1
HiC_scaffold_7	gmst	intron	11817108	11818492	9.503231	-	0	ID=g16618.t2.intron4;Parent=g16618.t2
HiC_scaffold_7	AUGUSTUS	exon	11818493	11818584	.	-	.	ID=g16618.t1.exon6;Parent=g16618.t1
HiC_scaffold_7	AUGUSTUS	CDS	11818493	11818584	1.0	-	1	ID=g16618.t1.CDS6;Parent=g16618.t1
HiC_scaffold_7	gmst	CDS	11818493	11818584	9.503231	-	1	ID=g16618.t2.CDS5;Parent=g16618.t2
HiC_scaffold_7	gmst	exon	11818493	11818584	9.503231	-	1	ID=g16618.t2.exon5;Parent=g16618.t2
HiC_scaffold_7	AUGUSTUS	intron	11818585	11819649	1.0	-	.	ID=g16618.t1.intron6;Parent=g16618.t1
HiC_scaffold_7	gmst	intron	11818585	11819649	9.503231	-	0	ID=g16618.t2.intron5;Parent=g16618.t2
HiC_scaffold_7	AUGUSTUS	exon	11819650	11819809	.	-	.	ID=g16618.t1.exon7;Parent=g16618.t1
HiC_scaffold_7	AUGUSTUS	CDS	11819650	11819809	1.0	-	2	ID=g16618.t1.CDS7;Parent=g16618.t1
HiC_scaffold_7	gmst	CDS	11819650	11819809	9.503231	-	2	ID=g16618.t2.CDS6;Parent=g16618.t2
HiC_scaffold_7	gmst	exon	11819650	11819809	9.503231	-	2	ID=g16618.t2.exon6;Parent=g16618.t2
HiC_scaffold_7	AUGUSTUS	intron	11819810	11824454	1.0	-	.	ID=g16618.t1.intron7;Parent=g16618.t1
HiC_scaffold_7	gmst	intron	11819810	11824454	9.503231	-	0	ID=g16618.t2.intron6;Parent=g16618.t2
HiC_scaffold_7	AUGUSTUS	exon	11824455	11824476	.	-	.	ID=g16618.t1.exon8;Parent=g16618.t1
HiC_scaffold_7	AUGUSTUS	CDS	11824455	11824476	1.0	-	0	ID=g16618.t1.CDS8;Parent=g16618.t1
HiC_scaffold_7	gmst	CDS	11824455	11824476	9.503231	-	0	ID=g16618.t2.CDS7;Parent=g16618.t2
HiC_scaffold_7	gmst	exon	11824455	11824476	9.503231	-	0	ID=g16618.t2.exon7;Parent=g16618.t2
HiC_scaffold_7	AUGUSTUS	start_codon	11824474	11824476	.	-	0	ID=g16618.t1.start1;Parent=g16618.t1
HiC_scaffold_7	gmst	start_codon	11824474	11824476	9.503231	-	0	ID=g16618.t2.start1;Parent=g16618.t2
HiC_scaffold_7	gmst	stop_codon	11861087	11861089	97.049905	-	0	ID=g16619.t1.stop1;Parent=g16619.t1
HiC_scaffold_7	gmst	gene	11861087	11861641	.	-	.	ID=g16619
HiC_scaffold_7	gmst	mRNA	11861087	11861641	.	-	.	ID=g16619.t1;Parent=g16619
HiC_scaffold_7	gmst	CDS	11861087	11861641	97.049905	-	0	ID=g16619.t1.CDS1;Parent=g16619.t1
HiC_scaffold_7	gmst	exon	11861087	11861641	97.049905	-	0	ID=g16619.t1.exon1;Parent=g16619.t1
HiC_scaffold_7	AUGUSTUS	start_codon	11861478	11861480	.	+	0	ID=g16620.t1.start1;Parent=g16620.t1
HiC_scaffold_7	AUGUSTUS	exon	11861478	11861886	.	+	.	ID=g16620.t1.exon1;Parent=g16620.t1
HiC_scaffold_7	AUGUSTUS	CDS	11861478	11861886	1.0	+	0	ID=g16620.t1.CDS1;Parent=g16620.t1
HiC_scaffold_7	AUGUSTUS	gene	11861478	11891600	.	+	.	ID=g16620
HiC_scaffold_7	AUGUSTUS	mRNA	11861478	11891600	1.0	+	.	ID=g16620.t1;Parent=g16620;em_target=9707.XP_004416401.1;em_score=483.5;em_evalue=2.8e-148;em_tcov=.;em_OGs=28T4A@1|root,2QZUJ@2759|Eukaryota,39U3I@33154|Opisthokonta,3BFX1@33208|Metazoa,3CY1G@33213|Bilateria,483ZB@7711|Chordata,4991D@7742|Vertebrata,3J1XJ@40674|Mammalia,3ENT6@33554|Carnivora;em_COG_cat=S;em_desc=tetratricopeptide repeat;em_max_annot_lvl=33208|Metazoa;em_Preferred_name=TTC9;em_PFAMs=TPR_1,TPR_2;em_GOs=GO:0001501,GO:0007275,GO:0008150,GO:0032501,GO:0032502,GO:0048513,GO:0048731,GO:0048856,GO:0060348
HiC_scaffold_7	gmst	start_codon	11861639	11861641	97.049905	-	0	ID=g16619.t1.start1;Parent=g16619.t1
HiC_scaffold_7	AUGUSTUS	intron	11861887	11889098	1.0	+	.	ID=g16620.t1.intron1;Parent=g16620.t1
HiC_scaffold_7	AUGUSTUS	exon	11889099	11889281	.	+	.	ID=g16620.t1.exon2;Parent=g16620.t1
HiC_scaffold_7	AUGUSTUS	CDS	11889099	11889281	1.0	+	2	ID=g16620.t1.CDS2;Parent=g16620.t1
HiC_scaffold_7	AUGUSTUS	intron	11889282	11891520	1.0	+	.	ID=g16620.t1.intron2;Parent=g16620.t1
HiC_scaffold_7	AUGUSTUS	exon	11891521	11891600	.	+	.	ID=g16620.t1.exon3;Parent=g16620.t1
HiC_scaffold_7	AUGUSTUS	CDS	11891521	11891600	1.0	+	2	ID=g16620.t1.CDS3;Parent=g16620.t1
HiC_scaffold_7	AUGUSTUS	stop_codon	11891598	11891600	.	+	0	ID=g16620.t1.stop1;Parent=g16620.t1
HiC_scaffold_7	gmst	stop_codon	11935079	11935081	21.385434	-	0	ID=g16621.t1.stop1;Parent=g16621.t1
HiC_scaffold_7	gmst	gene	11935079	11935426	.	-	.	ID=g16621
HiC_scaffold_7	gmst	mRNA	11935079	11935426	.	-	.	ID=g16621.t1;Parent=g16621
HiC_scaffold_7	gmst	CDS	11935079	11935426	21.385434	-	0	ID=g16621.t1.CDS1;Parent=g16621.t1
HiC_scaffold_7	gmst	exon	11935079	11935426	21.385434	-	0	ID=g16621.t1.exon1;Parent=g16621.t1
HiC_scaffold_7	gmst	start_codon	11935424	11935426	21.385434	-	0	ID=g16621.t1.start1;Parent=g16621.t1
HiC_scaffold_7	AUGUSTUS	stop_codon	11938324	11938326	.	-	0	ID=g16622.t1.stop1;Parent=g16622.t1
HiC_scaffold_7	AUGUSTUS	stop_codon	11938324	11938326	.	-	0	ID=g16622.t2.stop1;Parent=g16622.t2
HiC_scaffold_7	gmst	stop_codon	11938324	11938326	316.371366	-	0	ID=g16622.t3.stop1;Parent=g16622.t3
HiC_scaffold_7	AUGUSTUS	exon	11938324	11938808	.	-	.	ID=g16622.t1.exon1;Parent=g16622.t1
HiC_scaffold_7	AUGUSTUS	exon	11938324	11938808	.	-	.	ID=g16622.t2.exon1;Parent=g16622.t2
HiC_scaffold_7	AUGUSTUS	CDS	11938324	11938808	1.0	-	2	ID=g16622.t1.CDS1;Parent=g16622.t1
HiC_scaffold_7	AUGUSTUS	CDS	11938324	11938808	1.0	-	2	ID=g16622.t2.CDS1;Parent=g16622.t2
HiC_scaffold_7	gmst	CDS	11938324	11938808	316.371366	-	2	ID=g16622.t3.CDS1;Parent=g16622.t3
HiC_scaffold_7	gmst	exon	11938324	11938808	316.371366	-	2	ID=g16622.t3.exon1;Parent=g16622.t3
HiC_scaffold_7	AUGUSTUS	gene	11938324	12006866	.	-	.	ID=g16622
HiC_scaffold_7	gmst	mRNA	11938324	12006866	.	-	.	ID=g16622.t3;Parent=g16622;em_target=9713.XP_006734524.1;em_score=2370.2;em_evalue=0.0;em_tcov=.;em_OGs=COG0515@1|root,KOG0192@2759|Eukaryota,38EJD@33154|Opisthokonta,3BAGP@33208|Metazoa,3CRMT@33213|Bilateria,480QS@7711|Chordata,48YA3@7742|Vertebrata,3J2I0@40674|Mammalia,3EPYM@33554|Carnivora;em_COG_cat=T;em_desc=Mitogen-activated protein kinase kinase kinase 9;em_max_annot_lvl=33208|Metazoa;em_Preferred_name=MAP3K9;em_EC=2.7.11.25;em_KEGG_ko=ko:K04417;em_KEGG_Pathway=ko04013,map04013;em_KEGG_Module=M00688,M00689;em_BRITE=ko00000,ko00001,ko00002,ko01000,ko01001;em_PFAMs=Pkinase,Pkinase_Tyr,SH3_1,SH3_9;em_GOs=GO:0000003,GO:0000165,GO:0000186,GO:0000187,GO:0000902,GO:0001558,GO:0001700,GO:0001932,GO:0001934,GO:0002009,GO:0002064,GO:0002065,GO:0002066,GO:0002165,GO:0003006,GO:0003674,GO:0003824,GO:0004672,GO:0004674,GO:0004706,GO:0004708,GO:0004709,GO:0004712,GO:0005080,GO:0005102,GO:0005488,GO:0005515,GO:0005575,GO:0005622,GO:0005623,GO:0005737,GO:0005938,GO:0006464,GO:0006468,GO:0006793,GO:0006796,GO:0006807,GO:0006950,GO:0006952,GO:0007154,GO:0007165,GO:0007254,GO:0007256,GO:0007257,GO:0007275,GO:0007276,GO:0007281,GO:0007292,GO:0007304,GO:0007306,GO:0007391,GO:0007392,GO:0007394,GO:0007399,GO:0007444,GO:0007483,GO:0007484,GO:0007485,GO:0007486,GO:0007548,GO:0007552,GO:0007560,GO:0007568,GO:0008150,GO:0008152,GO:0008219,GO:0008340,GO:0008360,GO:0008361,GO:0009266,GO:0009408,GO:0009605,GO:0009607,GO:0009611,GO:0009617,GO:0009628,GO:0009636,GO:0009653,GO:0009790,GO:0009791,GO:0009792,GO:0009826,GO:0009886,GO:0009887,GO:0009888,GO:0009893,GO:0009966,GO:0009967,GO:0009987,GO:0009991,GO:0010033,GO:0010035,GO:0010038,GO:0010259,GO:0010562,GO:0010604,GO:0010646,GO:0010647,GO:0010720,GO:0010769,GO:0010770,GO:0010927,GO:0010941,GO:0010942,GO:0010975,GO:0010976,GO:0016043,GO:0016049,GO:0016301,GO:0016310,GO:0016331,GO:0016476,GO:0016740,GO:0016772,GO:0016773,GO:0019220,GO:0019222,GO:0019538,GO:0019899,GO:0019900,GO:0019901,GO:0019953,GO:0022008,GO:0022412,GO:0022414,GO:0022603,GO:0022604,GO:0022607,GO:0023014,GO:0023051,GO:0023052,GO:0023056,GO:0030030,GO:0030154,GO:0030182,GO:0030307,GO:0030516,GO:0030539,GO:0030540,GO:0030703,GO:0030707,GO:0030855,GO:0030971,GO:0031098,GO:0031099,GO:0031102,GO:0031103,GO:0031175,GO:0031323,GO:0031325,GO:0031344,GO:0031346,GO:0031399,GO:0031401,GO:0031667,GO:0032101,GO:0032103,GO:0032147,GO:0032268,GO:0032270,GO:0032501,GO:0032502,GO:0032504,GO:0032535,GO:0032872,GO:0032874,GO:0032989,GO:0033554,GO:0033674,GO:0035112,GO:0035126,GO:0035215,GO:0035239,GO:0035295,GO:0035556,GO:0035690,GO:0036211,GO:0040007,GO:0040008,GO:0042221,GO:0042325,GO:0042327,GO:0042493,GO:0042594,GO:0042742,GO:0042802,GO:0042803,GO:0042981,GO:0043065,GO:0043067,GO:0043068,GO:0043085,GO:0043170,GO:0043207,GO:0043405,GO:0043406,GO:0043408,GO:0043410,GO:0043412,GO:0043506,GO:0043507,GO:0043549,GO:0044085,GO:0044093,GO:0044237,GO:0044238,GO:0044260,GO:0044267,GO:0044424,GO:0044444,GO:0044464,GO:0044703,GO:0045471,GO:0045595,GO:0045597,GO:0045664,GO:0045666,GO:0045773,GO:0045859,GO:0045860,GO:0045927,GO:0045937,GO:0045995,GO:0046328,GO:0046330,GO:0046528,GO:0046529,GO:0046660,GO:0046661,GO:0046677,GO:0046688,GO:0046777,GO:0046843,GO:0046983,GO:0048468,GO:0048477,GO:0048513,GO:0048518,GO:0048522,GO:0048563,GO:0048569,GO:0048583,GO:0048584,GO:0048589,GO:0048598,GO:0048608,GO:0048609,GO:0048638,GO:0048639,GO:0048646,GO:0048666,GO:0048678,GO:0048679,GO:0048680,GO:0048686,GO:0048687,GO:0048690,GO:0048691,GO:0048699,GO:0048707,GO:0048729,GO:0048731,GO:0048803,GO:0048804,GO:0048805,GO:0048806,GO:0048807,GO:0048808,GO:0048856,GO:0048869,GO:0050767,GO:0050769,GO:0050770,GO:0050772,GO:0050789,GO:0050790,GO:0050793,GO:0050794,GO:0050829,GO:0050896,GO:0051094,GO:0051128,GO:0051130,GO:0051171,GO:0051173,GO:0051174,GO:0051239,GO:0051240,GO:0051246,GO:0051247,GO:0051338,GO:0051347,GO:0051403,GO:0051704,GO:0051707,GO:0051716,GO:0051960,GO:0051962,GO:0060255,GO:0060284,GO:0060429,GO:0060560,GO:0060562,GO:0061387,GO:0061458,GO:0061564,GO:0065007,GO:0065008,GO:0065009,GO:0070302,GO:0070304,GO:0070570,GO:0070572,GO:0070887,GO:0071236,GO:0071310,GO:0071361,GO:0071704,GO:0071840,GO:0071900,GO:0071902,GO:0071944,GO:0080090,GO:0080134,GO:0080135,GO:0090066,GO:0090598,GO:0097110,GO:0097237,GO:0097305,GO:0097306,GO:0098542,GO:0099568,GO:0120035,GO:0120036,GO:0140096,GO:1901564,GO:1901700,GO:1901701,GO:1902531,GO:1902533,GO:1903034,GO:1903036,GO:1903616,GO:1990782,GO:2000026
HiC_scaffold_7	AUGUSTUS	mRNA	11938324	12006866	1.0	-	.	ID=g16622.t1;Parent=g16622;em_target=9713.XP_006734524.1;em_score=2483.9;em_evalue=0.0;em_tcov=.;em_OGs=COG0515@1|root,KOG0192@2759|Eukaryota,38EJD@33154|Opisthokonta,3BAGP@33208|Metazoa,3CRMT@33213|Bilateria,480QS@7711|Chordata,48YA3@7742|Vertebrata,3J2I0@40674|Mammalia,3EPYM@33554|Carnivora;em_COG_cat=T;em_desc=Mitogen-activated protein kinase kinase kinase 9;em_max_annot_lvl=33208|Metazoa;em_Preferred_name=MAP3K9;em_EC=2.7.11.25;em_KEGG_ko=ko:K04417;em_KEGG_Pathway=ko04013,map04013;em_KEGG_Module=M00688,M00689;em_BRITE=ko00000,ko00001,ko00002,ko01000,ko01001;em_PFAMs=Pkinase,Pkinase_Tyr,SH3_1,SH3_9;em_GOs=GO:0000003,GO:0000165,GO:0000186,GO:0000187,GO:0000902,GO:0001558,GO:0001700,GO:0001932,GO:0001934,GO:0002009,GO:0002064,GO:0002065,GO:0002066,GO:0002165,GO:0003006,GO:0003674,GO:0003824,GO:0004672,GO:0004674,GO:0004706,GO:0004708,GO:0004709,GO:0004712,GO:0005080,GO:0005102,GO:0005488,GO:0005515,GO:0005575,GO:0005622,GO:0005623,GO:0005737,GO:0005938,GO:0006464,GO:0006468,GO:0006793,GO:0006796,GO:0006807,GO:0006950,GO:0006952,GO:0007154,GO:0007165,GO:0007254,GO:0007256,GO:0007257,GO:0007275,GO:0007276,GO:0007281,GO:0007292,GO:0007304,GO:0007306,GO:0007391,GO:0007392,GO:0007394,GO:0007399,GO:0007444,GO:0007483,GO:0007484,GO:0007485,GO:0007486,GO:0007548,GO:0007552,GO:0007560,GO:0007568,GO:0008150,GO:0008152,GO:0008219,GO:0008340,GO:0008360,GO:0008361,GO:0009266,GO:0009408,GO:0009605,GO:0009607,GO:0009611,GO:0009617,GO:0009628,GO:0009636,GO:0009653,GO:0009790,GO:0009791,GO:0009792,GO:0009826,GO:0009886,GO:0009887,GO:0009888,GO:0009893,GO:0009966,GO:0009967,GO:0009987,GO:0009991,GO:0010033,GO:0010035,GO:0010038,GO:0010259,GO:0010562,GO:0010604,GO:0010646,GO:0010647,GO:0010720,GO:0010769,GO:0010770,GO:0010927,GO:0010941,GO:0010942,GO:0010975,GO:0010976,GO:0016043,GO:0016049,GO:0016301,GO:0016310,GO:0016331,GO:0016476,GO:0016740,GO:0016772,GO:0016773,GO:0019220,GO:0019222,GO:0019538,GO:0019899,GO:0019900,GO:0019901,GO:0019953,GO:0022008,GO:0022412,GO:0022414,GO:0022603,GO:0022604,GO:0022607,GO:0023014,GO:0023051,GO:0023052,GO:0023056,GO:0030030,GO:0030154,GO:0030182,GO:0030307,GO:0030516,GO:0030539,GO:0030540,GO:0030703,GO:0030707,GO:0030855,GO:0030971,GO:0031098,GO:0031099,GO:0031102,GO:0031103,GO:0031175,GO:0031323,GO:0031325,GO:0031344,GO:0031346,GO:0031399,GO:0031401,GO:0031667,GO:0032101,GO:0032103,GO:0032147,GO:0032268,GO:0032270,GO:0032501,GO:0032502,GO:0032504,GO:0032535,GO:0032872,GO:0032874,GO:0032989,GO:0033554,GO:0033674,GO:0035112,GO:0035126,GO:0035215,GO:0035239,GO:0035295,GO:0035556,GO:0035690,GO:0036211,GO:0040007,GO:0040008,GO:0042221,GO:0042325,GO:0042327,GO:0042493,GO:0042594,GO:0042742,GO:0042802,GO:0042803,GO:0042981,GO:0043065,GO:0043067,GO:0043068,GO:0043085,GO:0043170,GO:0043207,GO:0043405,GO:0043406,GO:0043408,GO:0043410,GO:0043412,GO:0043506,GO:0043507,GO:0043549,GO:0044085,GO:0044093,GO:0044237,GO:0044238,GO:0044260,GO:0044267,GO:0044424,GO:0044444,GO:0044464,GO:0044703,GO:0045471,GO:0045595,GO:0045597,GO:0045664,GO:0045666,GO:0045773,GO:0045859,GO:0045860,GO:0045927,GO:0045937,GO:0045995,GO:0046328,GO:0046330,GO:0046528,GO:0046529,GO:0046660,GO:0046661,GO:0046677,GO:0046688,GO:0046777,GO:0046843,GO:0046983,GO:0048468,GO:0048477,GO:0048513,GO:0048518,GO:0048522,GO:0048563,GO:0048569,GO:0048583,GO:0048584,GO:0048589,GO:0048598,GO:0048608,GO:0048609,GO:0048638,GO:0048639,GO:0048646,GO:0048666,GO:0048678,GO:0048679,GO:0048680,GO:0048686,GO:0048687,GO:0048690,GO:0048691,GO:0048699,GO:0048707,GO:0048729,GO:0048731,GO:0048803,GO:0048804,GO:0048805,GO:0048806,GO:0048807,GO:0048808,GO:0048856,GO:0048869,GO:0050767,GO:0050769,GO:0050770,GO:0050772,GO:0050789,GO:0050790,GO:0050793,GO:0050794,GO:0050829,GO:0050896,GO:0051094,GO:0051128,GO:0051130,GO:0051171,GO:0051173,GO:0051174,GO:0051239,GO:0051240,GO:0051246,GO:0051247,GO:0051338,GO:0051347,GO:0051403,GO:0051704,GO:0051707,GO:0051716,GO:0051960,GO:0051962,GO:0060255,GO:0060284,GO:0060429,GO:0060560,GO:0060562,GO:0061387,GO:0061458,GO:0061564,GO:0065007,GO:0065008,GO:0065009,GO:0070302,GO:0070304,GO:0070570,GO:0070572,GO:0070887,GO:0071236,GO:0071310,GO:0071361,GO:0071704,GO:0071840,GO:0071900,GO:0071902,GO:0071944,GO:0080090,GO:0080134,GO:0080135,GO:0090066,GO:0090598,GO:0097110,GO:0097237,GO:0097305,GO:0097306,GO:0098542,GO:0099568,GO:0120035,GO:0120036,GO:0140096,GO:1901564,GO:1901700,GO:1901701,GO:1902531,GO:1902533,GO:1903034,GO:1903036,GO:1903616,GO:1990782,GO:2000026
HiC_scaffold_7	AUGUSTUS	mRNA	11938324	12006866	1.0	-	.	ID=g16622.t2;Parent=g16622;em_target=9713.XP_006734524.1;em_score=2387.0;em_evalue=0.0;em_tcov=.;em_OGs=COG0515@1|root,KOG0192@2759|Eukaryota,38EJD@33154|Opisthokonta,3BAGP@33208|Metazoa,3CRMT@33213|Bilateria,480QS@7711|Chordata,48YA3@7742|Vertebrata,3J2I0@40674|Mammalia,3EPYM@33554|Carnivora;em_COG_cat=T;em_desc=Mitogen-activated protein kinase kinase kinase 9;em_max_annot_lvl=33208|Metazoa;em_Preferred_name=MAP3K9;em_EC=2.7.11.25;em_KEGG_ko=ko:K04417;em_KEGG_Pathway=ko04013,map04013;em_KEGG_Module=M00688,M00689;em_BRITE=ko00000,ko00001,ko00002,ko01000,ko01001;em_PFAMs=Pkinase,Pkinase_Tyr,SH3_1,SH3_9;em_GOs=GO:0000003,GO:0000165,GO:0000186,GO:0000187,GO:0000902,GO:0001558,GO:0001700,GO:0001932,GO:0001934,GO:0002009,GO:0002064,GO:0002065,GO:0002066,GO:0002165,GO:0003006,GO:0003674,GO:0003824,GO:0004672,GO:0004674,GO:0004706,GO:0004708,GO:0004709,GO:0004712,GO:0005080,GO:0005102,GO:0005488,GO:0005515,GO:0005575,GO:0005622,GO:0005623,GO:0005737,GO:0005938,GO:0006464,GO:0006468,GO:0006793,GO:0006796,GO:0006807,GO:0006950,GO:0006952,GO:0007154,GO:0007165,GO:0007254,GO:0007256,GO:0007257,GO:0007275,GO:0007276,GO:0007281,GO:0007292,GO:0007304,GO:0007306,GO:0007391,GO:0007392,GO:0007394,GO:0007399,GO:0007444,GO:0007483,GO:0007484,GO:0007485,GO:0007486,GO:0007548,GO:0007552,GO:0007560,GO:0007568,GO:0008150,GO:0008152,GO:0008219,GO:0008340,GO:0008360,GO:0008361,GO:0009266,GO:0009408,GO:0009605,GO:0009607,GO:0009611,GO:0009617,GO:0009628,GO:0009636,GO:0009653,GO:0009790,GO:0009791,GO:0009792,GO:0009826,GO:0009886,GO:0009887,GO:0009888,GO:0009893,GO:0009966,GO:0009967,GO:0009987,GO:0009991,GO:0010033,GO:0010035,GO:0010038,GO:0010259,GO:0010562,GO:0010604,GO:0010646,GO:0010647,GO:0010720,GO:0010769,GO:0010770,GO:0010927,GO:0010941,GO:0010942,GO:0010975,GO:0010976,GO:0016043,GO:0016049,GO:0016301,GO:0016310,GO:0016331,GO:0016476,GO:0016740,GO:0016772,GO:0016773,GO:0019220,GO:0019222,GO:0019538,GO:0019899,GO:0019900,GO:0019901,GO:0019953,GO:0022008,GO:0022412,GO:0022414,GO:0022603,GO:0022604,GO:0022607,GO:0023014,GO:0023051,GO:0023052,GO:0023056,GO:0030030,GO:0030154,GO:0030182,GO:0030307,GO:0030516,GO:0030539,GO:0030540,GO:0030703,GO:0030707,GO:0030855,GO:0030971,GO:0031098,GO:0031099,GO:0031102,GO:0031103,GO:0031175,GO:0031323,GO:0031325,GO:0031344,GO:0031346,GO:0031399,GO:0031401,GO:0031667,GO:0032101,GO:0032103,GO:0032147,GO:0032268,GO:0032270,GO:0032501,GO:0032502,GO:0032504,GO:0032535,GO:0032872,GO:0032874,GO:0032989,GO:0033554,GO:0033674,GO:0035112,GO:0035126,GO:0035215,GO:0035239,GO:0035295,GO:0035556,GO:0035690,GO:0036211,GO:0040007,GO:0040008,GO:0042221,GO:0042325,GO:0042327,GO:0042493,GO:0042594,GO:0042742,GO:0042802,GO:0042803,GO:0042981,GO:0043065,GO:0043067,GO:0043068,GO:0043085,GO:0043170,GO:0043207,GO:0043405,GO:0043406,GO:0043408,GO:0043410,GO:0043412,GO:0043506,GO:0043507,GO:0043549,GO:0044085,GO:0044093,GO:0044237,GO:0044238,GO:0044260,GO:0044267,GO:0044424,GO:0044444,GO:0044464,GO:0044703,GO:0045471,GO:0045595,GO:0045597,GO:0045664,GO:0045666,GO:0045773,GO:0045859,GO:0045860,GO:0045927,GO:0045937,GO:0045995,GO:0046328,GO:0046330,GO:0046528,GO:0046529,GO:0046660,GO:0046661,GO:0046677,GO:0046688,GO:0046777,GO:0046843,GO:0046983,GO:0048468,GO:0048477,GO:0048513,GO:0048518,GO:0048522,GO:0048563,GO:0048569,GO:0048583,GO:0048584,GO:0048589,GO:0048598,GO:0048608,GO:0048609,GO:0048638,GO:0048639,GO:0048646,GO:0048666,GO:0048678,GO:0048679,GO:0048680,GO:0048686,GO:0048687,GO:0048690,GO:0048691,GO:0048699,GO:0048707,GO:0048729,GO:0048731,GO:0048803,GO:0048804,GO:0048805,GO:0048806,GO:0048807,GO:0048808,GO:0048856,GO:0048869,GO:0050767,GO:0050769,GO:0050770,GO:0050772,GO:0050789,GO:0050790,GO:0050793,GO:0050794,GO:0050829,GO:0050896,GO:0051094,GO:0051128,GO:0051130,GO:0051171,GO:0051173,GO:0051174,GO:0051239,GO:0051240,GO:0051246,GO:0051247,GO:0051338,GO:0051347,GO:0051403,GO:0051704,GO:0051707,GO:0051716,GO:0051960,GO:0051962,GO:0060255,GO:0060284,GO:0060429,GO:0060560,GO:0060562,GO:0061387,GO:0061458,GO:0061564,GO:0065007,GO:0065008,GO:0065009,GO:0070302,GO:0070304,GO:0070570,GO:0070572,GO:0070887,GO:0071236,GO:0071310,GO:0071361,GO:0071704,GO:0071840,GO:0071900,GO:0071902,GO:0071944,GO:0080090,GO:0080134,GO:0080135,GO:0090066,GO:0090598,GO:0097110,GO:0097237,GO:0097305,GO:0097306,GO:0098542,GO:0099568,GO:0120035,GO:0120036,GO:0140096,GO:1901564,GO:1901700,GO:1901701,GO:1902531,GO:1902533,GO:1903034,GO:1903036,GO:1903616,GO:1990782,GO:2000026
HiC_scaffold_7	AUGUSTUS	intron	11938809	11940163	1.0	-	.	ID=g16622.t1.intron1;Parent=g16622.t1
HiC_scaffold_7	AUGUSTUS	intron	11938809	11940163	1.0	-	.	ID=g16622.t2.intron1;Parent=g16622.t2
HiC_scaffold_7	gmst	intron	11938809	11940163	316.371366	-	0	ID=g16622.t3.intron1;Parent=g16622.t3
HiC_scaffold_7	AUGUSTUS	exon	11940164	11940967	.	-	.	ID=g16622.t1.exon2;Parent=g16622.t1
HiC_scaffold_7	AUGUSTUS	exon	11940164	11940967	.	-	.	ID=g16622.t2.exon2;Parent=g16622.t2
HiC_scaffold_7	AUGUSTUS	CDS	11940164	11940967	1.0	-	2	ID=g16622.t1.CDS2;Parent=g16622.t1
HiC_scaffold_7	AUGUSTUS	CDS	11940164	11940967	1.0	-	2	ID=g16622.t2.CDS2;Parent=g16622.t2
HiC_scaffold_7	gmst	CDS	11940164	11940967	316.371366	-	2	ID=g16622.t3.CDS2;Parent=g16622.t3
HiC_scaffold_7	gmst	exon	11940164	11940967	316.371366	-	2	ID=g16622.t3.exon2;Parent=g16622.t3
HiC_scaffold_7	AUGUSTUS	intron	11940968	11941926	1.0	-	.	ID=g16622.t1.intron2;Parent=g16622.t1
HiC_scaffold_7	AUGUSTUS	intron	11940968	11941926	1.0	-	.	ID=g16622.t2.intron2;Parent=g16622.t2
HiC_scaffold_7	gmst	intron	11940968	11941926	316.371366	-	0	ID=g16622.t3.intron2;Parent=g16622.t3
HiC_scaffold_7	AUGUSTUS	exon	11941927	11942039	.	-	.	ID=g16622.t1.exon3;Parent=g16622.t1
HiC_scaffold_7	AUGUSTUS	exon	11941927	11942039	.	-	.	ID=g16622.t2.exon3;Parent=g16622.t2
HiC_scaffold_7	AUGUSTUS	CDS	11941927	11942039	1.0	-	1	ID=g16622.t1.CDS3;Parent=g16622.t1
HiC_scaffold_7	AUGUSTUS	CDS	11941927	11942039	1.0	-	1	ID=g16622.t2.CDS3;Parent=g16622.t2
HiC_scaffold_7	gmst	CDS	11941927	11942039	316.371366	-	1	ID=g16622.t3.CDS3;Parent=g16622.t3
HiC_scaffold_7	gmst	exon	11941927	11942039	316.371366	-	1	ID=g16622.t3.exon3;Parent=g16622.t3
HiC_scaffold_7	AUGUSTUS	intron	11942040	11943448	1.0	-	.	ID=g16622.t1.intron3;Parent=g16622.t1
HiC_scaffold_7	AUGUSTUS	intron	11942040	11946057	1.0	-	.	ID=g16622.t2.intron3;Parent=g16622.t2
HiC_scaffold_7	gmst	intron	11942040	11946057	316.371366	-	0	ID=g16622.t3.intron3;Parent=g16622.t3
HiC_scaffold_7	AUGUSTUS	exon	11943449	11943517	.	-	.	ID=g16622.t1.exon4;Parent=g16622.t1
HiC_scaffold_7	AUGUSTUS	CDS	11943449	11943517	1.0	-	1	ID=g16622.t1.CDS4;Parent=g16622.t1
HiC_scaffold_7	AUGUSTUS	intron	11943518	11946057	1.0	-	.	ID=g16622.t1.intron4;Parent=g16622.t1
HiC_scaffold_7	AUGUSTUS	exon	11946058	11946211	.	-	.	ID=g16622.t1.exon5;Parent=g16622.t1
HiC_scaffold_7	AUGUSTUS	exon	11946058	11946211	.	-	.	ID=g16622.t2.exon4;Parent=g16622.t2
HiC_scaffold_7	AUGUSTUS	CDS	11946058	11946211	1.0	-	2	ID=g16622.t1.CDS5;Parent=g16622.t1
HiC_scaffold_7	AUGUSTUS	CDS	11946058	11946211	1.0	-	2	ID=g16622.t2.CDS4;Parent=g16622.t2
HiC_scaffold_7	gmst	CDS	11946058	11946238	316.371366	-	2	ID=g16622.t3.CDS4;Parent=g16622.t3
HiC_scaffold_7	gmst	exon	11946058	11946238	316.371366	-	2	ID=g16622.t3.exon4;Parent=g16622.t3
HiC_scaffold_7	AUGUSTUS	intron	11946212	11947577	1.0	-	.	ID=g16622.t1.intron5;Parent=g16622.t1
HiC_scaffold_7	AUGUSTUS	intron	11946212	11947577	1.0	-	.	ID=g16622.t2.intron4;Parent=g16622.t2
HiC_scaffold_7	gmst	intron	11946239	11947577	316.371366	-	0	ID=g16622.t3.intron4;Parent=g16622.t3
HiC_scaffold_7	AUGUSTUS	exon	11947578	11947700	.	-	.	ID=g16622.t1.exon6;Parent=g16622.t1
HiC_scaffold_7	AUGUSTUS	exon	11947578	11947700	.	-	.	ID=g16622.t2.exon5;Parent=g16622.t2
HiC_scaffold_7	AUGUSTUS	CDS	11947578	11947700	1.0	-	2	ID=g16622.t1.CDS6;Parent=g16622.t1
HiC_scaffold_7	AUGUSTUS	CDS	11947578	11947700	1.0	-	2	ID=g16622.t2.CDS5;Parent=g16622.t2
HiC_scaffold_7	gmst	CDS	11947578	11947700	316.371366	-	2	ID=g16622.t3.CDS5;Parent=g16622.t3
HiC_scaffold_7	gmst	exon	11947578	11947700	316.371366	-	2	ID=g16622.t3.exon5;Parent=g16622.t3
HiC_scaffold_7	AUGUSTUS	intron	11947701	11949102	1.0	-	.	ID=g16622.t1.intron6;Parent=g16622.t1
HiC_scaffold_7	AUGUSTUS	intron	11947701	11949102	1.0	-	.	ID=g16622.t2.intron5;Parent=g16622.t2
HiC_scaffold_7	gmst	intron	11947701	11949102	316.371366	-	0	ID=g16622.t3.intron5;Parent=g16622.t3
HiC_scaffold_7	AUGUSTUS	exon	11949103	11949343	.	-	.	ID=g16622.t1.exon7;Parent=g16622.t1
HiC_scaffold_7	AUGUSTUS	exon	11949103	11949343	.	-	.	ID=g16622.t2.exon6;Parent=g16622.t2
HiC_scaffold_7	AUGUSTUS	CDS	11949103	11949343	1.0	-	0	ID=g16622.t1.CDS7;Parent=g16622.t1
HiC_scaffold_7	AUGUSTUS	CDS	11949103	11949343	1.0	-	0	ID=g16622.t2.CDS6;Parent=g16622.t2
HiC_scaffold_7	gmst	CDS	11949103	11949343	316.371366	-	0	ID=g16622.t3.CDS6;Parent=g16622.t3
HiC_scaffold_7	gmst	exon	11949103	11949343	316.371366	-	0	ID=g16622.t3.exon6;Parent=g16622.t3
HiC_scaffold_7	AUGUSTUS	intron	11949344	11952276	1.0	-	.	ID=g16622.t1.intron7;Parent=g16622.t1
HiC_scaffold_7	AUGUSTUS	intron	11949344	11952276	1.0	-	.	ID=g16622.t2.intron6;Parent=g16622.t2
HiC_scaffold_7	gmst	intron	11949344	11952276	316.371366	-	0	ID=g16622.t3.intron6;Parent=g16622.t3
HiC_scaffold_7	AUGUSTUS	exon	11952277	11952452	.	-	.	ID=g16622.t1.exon8;Parent=g16622.t1
HiC_scaffold_7	AUGUSTUS	exon	11952277	11952452	.	-	.	ID=g16622.t2.exon7;Parent=g16622.t2
HiC_scaffold_7	AUGUSTUS	CDS	11952277	11952452	1.0	-	2	ID=g16622.t1.CDS8;Parent=g16622.t1
HiC_scaffold_7	AUGUSTUS	CDS	11952277	11952452	1.0	-	2	ID=g16622.t2.CDS7;Parent=g16622.t2
HiC_scaffold_7	gmst	CDS	11952277	11952452	316.371366	-	2	ID=g16622.t3.CDS7;Parent=g16622.t3
HiC_scaffold_7	gmst	exon	11952277	11952452	316.371366	-	2	ID=g16622.t3.exon7;Parent=g16622.t3
HiC_scaffold_7	AUGUSTUS	intron	11952453	11953363	1.0	-	.	ID=g16622.t1.intron8;Parent=g16622.t1
HiC_scaffold_7	AUGUSTUS	intron	11952453	11953363	1.0	-	.	ID=g16622.t2.intron7;Parent=g16622.t2
HiC_scaffold_7	gmst	intron	11952453	11953363	316.371366	-	0	ID=g16622.t3.intron7;Parent=g16622.t3
HiC_scaffold_7	AUGUSTUS	exon	11953364	11953512	.	-	.	ID=g16622.t1.exon9;Parent=g16622.t1
HiC_scaffold_7	AUGUSTUS	exon	11953364	11953512	.	-	.	ID=g16622.t2.exon8;Parent=g16622.t2
HiC_scaffold_7	AUGUSTUS	CDS	11953364	11953512	1.0	-	1	ID=g16622.t1.CDS9;Parent=g16622.t1
HiC_scaffold_7	AUGUSTUS	CDS	11953364	11953512	1.0	-	1	ID=g16622.t2.CDS8;Parent=g16622.t2
HiC_scaffold_7	gmst	CDS	11953364	11953512	316.371366	-	1	ID=g16622.t3.CDS8;Parent=g16622.t3
HiC_scaffold_7	gmst	exon	11953364	11953512	316.371366	-	1	ID=g16622.t3.exon8;Parent=g16622.t3
HiC_scaffold_7	AUGUSTUS	intron	11953513	11964130	1.0	-	.	ID=g16622.t1.intron9;Parent=g16622.t1
HiC_scaffold_7	AUGUSTUS	intron	11953513	11964130	1.0	-	.	ID=g16622.t2.intron8;Parent=g16622.t2
HiC_scaffold_7	gmst	intron	11953513	11964130	316.371366	-	0	ID=g16622.t3.intron8;Parent=g16622.t3
HiC_scaffold_7	AUGUSTUS	exon	11964131	11964311	.	-	.	ID=g16622.t1.exon10;Parent=g16622.t1
HiC_scaffold_7	AUGUSTUS	exon	11964131	11964311	.	-	.	ID=g16622.t2.exon9;Parent=g16622.t2
HiC_scaffold_7	AUGUSTUS	CDS	11964131	11964311	1.0	-	2	ID=g16622.t1.CDS10;Parent=g16622.t1
HiC_scaffold_7	AUGUSTUS	CDS	11964131	11964311	1.0	-	2	ID=g16622.t2.CDS9;Parent=g16622.t2
HiC_scaffold_7	gmst	CDS	11964131	11964311	316.371366	-	2	ID=g16622.t3.CDS9;Parent=g16622.t3
HiC_scaffold_7	gmst	exon	11964131	11964311	316.371366	-	2	ID=g16622.t3.exon9;Parent=g16622.t3
HiC_scaffold_7	AUGUSTUS	intron	11964312	11999038	1.0	-	.	ID=g16622.t1.intron10;Parent=g16622.t1
HiC_scaffold_7	AUGUSTUS	intron	11964312	11999038	1.0	-	.	ID=g16622.t2.intron9;Parent=g16622.t2
HiC_scaffold_7	gmst	intron	11964312	11999038	316.371366	-	0	ID=g16622.t3.intron9;Parent=g16622.t3
HiC_scaffold_7	AUGUSTUS	exon	11999039	11999452	.	-	.	ID=g16622.t1.exon11;Parent=g16622.t1
HiC_scaffold_7	AUGUSTUS	exon	11999039	11999452	.	-	.	ID=g16622.t2.exon10;Parent=g16622.t2
HiC_scaffold_7	AUGUSTUS	CDS	11999039	11999452	1.0	-	2	ID=g16622.t1.CDS11;Parent=g16622.t1
HiC_scaffold_7	AUGUSTUS	CDS	11999039	11999452	1.0	-	2	ID=g16622.t2.CDS10;Parent=g16622.t2
HiC_scaffold_7	gmst	CDS	11999039	11999452	316.371366	-	2	ID=g16622.t3.CDS10;Parent=g16622.t3
HiC_scaffold_7	gmst	exon	11999039	11999452	316.371366	-	2	ID=g16622.t3.exon10;Parent=g16622.t3
HiC_scaffold_7	AUGUSTUS	intron	11999453	12006466	1.0	-	.	ID=g16622.t1.intron11;Parent=g16622.t1
HiC_scaffold_7	AUGUSTUS	intron	11999453	12006466	1.0	-	.	ID=g16622.t2.intron10;Parent=g16622.t2
HiC_scaffold_7	gmst	intron	11999453	12006466	316.371366	-	0	ID=g16622.t3.intron10;Parent=g16622.t3
HiC_scaffold_7	AUGUSTUS	exon	12006467	12006866	.	-	.	ID=g16622.t1.exon12;Parent=g16622.t1
HiC_scaffold_7	AUGUSTUS	exon	12006467	12006866	.	-	.	ID=g16622.t2.exon11;Parent=g16622.t2
HiC_scaffold_7	AUGUSTUS	CDS	12006467	12006866	1.0	-	0	ID=g16622.t1.CDS12;Parent=g16622.t1
HiC_scaffold_7	AUGUSTUS	CDS	12006467	12006866	1.0	-	0	ID=g16622.t2.CDS11;Parent=g16622.t2
HiC_scaffold_7	gmst	CDS	12006467	12006866	316.371366	-	0	ID=g16622.t3.CDS11;Parent=g16622.t3
HiC_scaffold_7	gmst	exon	12006467	12006866	316.371366	-	0	ID=g16622.t3.exon11;Parent=g16622.t3
HiC_scaffold_7	AUGUSTUS	start_codon	12006864	12006866	.	-	0	ID=g16622.t1.start1;Parent=g16622.t1
HiC_scaffold_7	AUGUSTUS	start_codon	12006864	12006866	.	-	0	ID=g16622.t2.start1;Parent=g16622.t2
HiC_scaffold_7	gmst	start_codon	12006864	12006866	316.371366	-	0	ID=g16622.t3.start1;Parent=g16622.t3
HiC_scaffold_7	AUGUSTUS	start_codon	12007609	12007611	.	+	0	ID=g16623.t1.start1;Parent=g16623.t1
HiC_scaffold_7	AUGUSTUS	exon	12007609	12007644	.	+	.	ID=g16623.t1.exon1;Parent=g16623.t1
HiC_scaffold_7	AUGUSTUS	CDS	12007609	12007644	0.84	+	0	ID=g16623.t1.CDS1;Parent=g16623.t1
HiC_scaffold_7	AUGUSTUS	gene	12007609	12012245	.	+	.	ID=g16623
HiC_scaffold_7	AUGUSTUS	mRNA	12007609	12012245	0.83	+	.	ID=g16623.t1;Parent=g16623
HiC_scaffold_7	AUGUSTUS	intron	12007645	12007999	0.88	+	.	ID=g16623.t1.intron1;Parent=g16623.t1
HiC_scaffold_7	AUGUSTUS	exon	12008000	12008173	.	+	.	ID=g16623.t1.exon2;Parent=g16623.t1
HiC_scaffold_7	AUGUSTUS	CDS	12008000	12008173	0.84	+	0	ID=g16623.t1.CDS2;Parent=g16623.t1
HiC_scaffold_7	AUGUSTUS	intron	12008174	12012200	0.83	+	.	ID=g16623.t1.intron2;Parent=g16623.t1
HiC_scaffold_7	AUGUSTUS	exon	12012201	12012245	.	+	.	ID=g16623.t1.exon3;Parent=g16623.t1
HiC_scaffold_7	AUGUSTUS	CDS	12012201	12012245	0.83	+	0	ID=g16623.t1.CDS3;Parent=g16623.t1
HiC_scaffold_7	AUGUSTUS	stop_codon	12012243	12012245	.	+	0	ID=g16623.t1.stop1;Parent=g16623.t1
HiC_scaffold_7	AUGUSTUS	start_codon	12062030	12062032	.	+	0	ID=g16624.t1.start1;Parent=g16624.t1
HiC_scaffold_7	AUGUSTUS	start_codon	12062030	12062032	.	+	0	ID=g16624.t2.start1;Parent=g16624.t2
HiC_scaffold_7	AUGUSTUS	start_codon	12062030	12062032	.	+	0	ID=g16624.t3.start1;Parent=g16624.t3
HiC_scaffold_7	AUGUSTUS	start_codon	12062030	12062032	.	+	0	ID=g16624.t4.start1;Parent=g16624.t4
HiC_scaffold_7	gmst	start_codon	12062030	12062032	412.04471	+	0	ID=g16624.t5.start1;Parent=g16624.t5
HiC_scaffold_7	AUGUSTUS	exon	12062030	12062182	.	+	.	ID=g16624.t1.exon1;Parent=g16624.t1
HiC_scaffold_7	AUGUSTUS	exon	12062030	12062182	.	+	.	ID=g16624.t2.exon1;Parent=g16624.t2
HiC_scaffold_7	AUGUSTUS	exon	12062030	12062182	.	+	.	ID=g16624.t3.exon1;Parent=g16624.t3
HiC_scaffold_7	AUGUSTUS	exon	12062030	12062182	.	+	.	ID=g16624.t4.exon1;Parent=g16624.t4
HiC_scaffold_7	AUGUSTUS	CDS	12062030	12062182	1.0	+	0	ID=g16624.t1.CDS1;Parent=g16624.t1
HiC_scaffold_7	AUGUSTUS	CDS	12062030	12062182	1.0	+	0	ID=g16624.t2.CDS1;Parent=g16624.t2
HiC_scaffold_7	AUGUSTUS	CDS	12062030	12062182	1.0	+	0	ID=g16624.t3.CDS1;Parent=g16624.t3
HiC_scaffold_7	AUGUSTUS	CDS	12062030	12062182	1.0	+	0	ID=g16624.t4.CDS1;Parent=g16624.t4
HiC_scaffold_7	gmst	CDS	12062030	12062182	412.04471	+	0	ID=g16624.t5.CDS1;Parent=g16624.t5
HiC_scaffold_7	gmst	exon	12062030	12062182	412.04471	+	0	ID=g16624.t5.exon1;Parent=g16624.t5
HiC_scaffold_7	AUGUSTUS	gene	12062030	12211160	.	+	.	ID=g16624
HiC_scaffold_7	gmst	mRNA	12062030	12211160	.	+	.	ID=g16624.t5;Parent=g16624;em_target=9707.XP_004416398.1;em_score=4963.2;em_evalue=0.0;em_tcov=.;em_OGs=KOG3604@1|root,KOG3604@2759|Eukaryota,38FMN@33154|Opisthokonta,3BBNX@33208|Metazoa,3CUMT@33213|Bilateria,483Q8@7711|Chordata,492U0@7742|Vertebrata,3J23A@40674|Mammalia,3EFRN@33554|Carnivora;em_COG_cat=S;em_desc=Pecanex homolog (Drosophila);em_max_annot_lvl=33208|Metazoa;em_Preferred_name=PCNX;em_PFAMs=Pecanex_C;em_GOs=
HiC_scaffold_7	AUGUSTUS	mRNA	12062030	12211160	0.8	+	.	ID=g16624.t4;Parent=g16624;em_target=9668.ENSMPUP00000003599;em_score=5266.4;em_evalue=0.0;em_tcov=.;em_OGs=KOG3604@1|root,KOG3604@2759|Eukaryota,38FMN@33154|Opisthokonta,3BBNX@33208|Metazoa,3CUMT@33213|Bilateria,483Q8@7711|Chordata,492U0@7742|Vertebrata,3J23A@40674|Mammalia,3EFRN@33554|Carnivora;em_COG_cat=S;em_desc=Pecanex homolog (Drosophila);em_max_annot_lvl=33208|Metazoa;em_Preferred_name=PCNX;em_PFAMs=Pecanex_C;em_GOs=
HiC_scaffold_7	AUGUSTUS	mRNA	12062030	12211160	1.0	+	.	ID=g16624.t1;Parent=g16624;em_target=9668.ENSMPUP00000003599;em_score=5296.2;em_evalue=0.0;em_tcov=.;em_OGs=KOG3604@1|root,KOG3604@2759|Eukaryota,38FMN@33154|Opisthokonta,3BBNX@33208|Metazoa,3CUMT@33213|Bilateria,483Q8@7711|Chordata,492U0@7742|Vertebrata,3J23A@40674|Mammalia,3EFRN@33554|Carnivora;em_COG_cat=S;em_desc=Pecanex homolog (Drosophila);em_max_annot_lvl=33208|Metazoa;em_Preferred_name=PCNX;em_PFAMs=Pecanex_C;em_GOs=
HiC_scaffold_7	AUGUSTUS	mRNA	12062030	12211160	1.0	+	.	ID=g16624.t2;Parent=g16624;em_target=9668.ENSMPUP00000003599;em_score=5275.2;em_evalue=0.0;em_tcov=.;em_OGs=KOG3604@1|root,KOG3604@2759|Eukaryota,38FMN@33154|Opisthokonta,3BBNX@33208|Metazoa,3CUMT@33213|Bilateria,483Q8@7711|Chordata,492U0@7742|Vertebrata,3J23A@40674|Mammalia,3EFRN@33554|Carnivora;em_COG_cat=S;em_desc=Pecanex homolog (Drosophila);em_max_annot_lvl=33208|Metazoa;em_Preferred_name=PCNX;em_PFAMs=Pecanex_C;em_GOs=
HiC_scaffold_7	AUGUSTUS	mRNA	12062030	12211160	1.0	+	.	ID=g16624.t3;Parent=g16624;em_target=9707.XP_004416398.1;em_score=4984.3;em_evalue=0.0;em_tcov=.;em_OGs=KOG3604@1|root,KOG3604@2759|Eukaryota,38FMN@33154|Opisthokonta,3BBNX@33208|Metazoa,3CUMT@33213|Bilateria,483Q8@7711|Chordata,492U0@7742|Vertebrata,3J23A@40674|Mammalia,3EFRN@33554|Carnivora;em_COG_cat=S;em_desc=Pecanex homolog (Drosophila);em_max_annot_lvl=33208|Metazoa;em_Preferred_name=PCNX;em_PFAMs=Pecanex_C;em_GOs=
HiC_scaffold_7	AUGUSTUS	intron	12062183	12098605	1.0	+	.	ID=g16624.t1.intron1;Parent=g16624.t1
HiC_scaffold_7	AUGUSTUS	intron	12062183	12098605	1.0	+	.	ID=g16624.t2.intron1;Parent=g16624.t2
HiC_scaffold_7	AUGUSTUS	intron	12062183	12098605	1.0	+	.	ID=g16624.t3.intron1;Parent=g16624.t3
HiC_scaffold_7	AUGUSTUS	intron	12062183	12098605	1.0	+	.	ID=g16624.t4.intron1;Parent=g16624.t4
HiC_scaffold_7	gmst	intron	12062183	12098605	412.04471	+	0	ID=g16624.t5.intron1;Parent=g16624.t5
HiC_scaffold_7	AUGUSTUS	exon	12098606	12098814	.	+	.	ID=g16624.t1.exon2;Parent=g16624.t1
HiC_scaffold_7	AUGUSTUS	exon	12098606	12098814	.	+	.	ID=g16624.t2.exon2;Parent=g16624.t2
HiC_scaffold_7	AUGUSTUS	exon	12098606	12098814	.	+	.	ID=g16624.t3.exon2;Parent=g16624.t3
HiC_scaffold_7	AUGUSTUS	exon	12098606	12098814	.	+	.	ID=g16624.t4.exon2;Parent=g16624.t4
HiC_scaffold_7	AUGUSTUS	CDS	12098606	12098814	1.0	+	0	ID=g16624.t1.CDS2;Parent=g16624.t1
HiC_scaffold_7	AUGUSTUS	CDS	12098606	12098814	1.0	+	0	ID=g16624.t2.CDS2;Parent=g16624.t2
HiC_scaffold_7	AUGUSTUS	CDS	12098606	12098814	1.0	+	0	ID=g16624.t3.CDS2;Parent=g16624.t3
HiC_scaffold_7	AUGUSTUS	CDS	12098606	12098814	1.0	+	0	ID=g16624.t4.CDS2;Parent=g16624.t4
HiC_scaffold_7	gmst	CDS	12098606	12098814	412.04471	+	0	ID=g16624.t5.CDS2;Parent=g16624.t5
HiC_scaffold_7	gmst	exon	12098606	12098814	412.04471	+	0	ID=g16624.t5.exon2;Parent=g16624.t5
HiC_scaffold_7	AUGUSTUS	intron	12098815	12109222	1.0	+	.	ID=g16624.t1.intron2;Parent=g16624.t1
HiC_scaffold_7	AUGUSTUS	intron	12098815	12109222	1.0	+	.	ID=g16624.t2.intron2;Parent=g16624.t2
HiC_scaffold_7	AUGUSTUS	intron	12098815	12109222	1.0	+	.	ID=g16624.t3.intron2;Parent=g16624.t3
HiC_scaffold_7	AUGUSTUS	intron	12098815	12109222	1.0	+	.	ID=g16624.t4.intron2;Parent=g16624.t4
HiC_scaffold_7	gmst	intron	12098815	12109222	412.04471	+	0	ID=g16624.t5.intron2;Parent=g16624.t5
HiC_scaffold_7	AUGUSTUS	exon	12109223	12109328	.	+	.	ID=g16624.t1.exon3;Parent=g16624.t1
HiC_scaffold_7	AUGUSTUS	exon	12109223	12109328	.	+	.	ID=g16624.t2.exon3;Parent=g16624.t2
HiC_scaffold_7	AUGUSTUS	exon	12109223	12109328	.	+	.	ID=g16624.t3.exon3;Parent=g16624.t3
HiC_scaffold_7	AUGUSTUS	exon	12109223	12109328	.	+	.	ID=g16624.t4.exon3;Parent=g16624.t4
HiC_scaffold_7	AUGUSTUS	CDS	12109223	12109328	1.0	+	1	ID=g16624.t1.CDS3;Parent=g16624.t1
HiC_scaffold_7	AUGUSTUS	CDS	12109223	12109328	1.0	+	1	ID=g16624.t2.CDS3;Parent=g16624.t2
HiC_scaffold_7	AUGUSTUS	CDS	12109223	12109328	1.0	+	1	ID=g16624.t3.CDS3;Parent=g16624.t3
HiC_scaffold_7	AUGUSTUS	CDS	12109223	12109328	1.0	+	1	ID=g16624.t4.CDS3;Parent=g16624.t4
HiC_scaffold_7	gmst	CDS	12109223	12109328	412.04471	+	1	ID=g16624.t5.CDS3;Parent=g16624.t5
HiC_scaffold_7	gmst	exon	12109223	12109328	412.04471	+	1	ID=g16624.t5.exon3;Parent=g16624.t5
HiC_scaffold_7	AUGUSTUS	intron	12109329	12114839	1.0	+	.	ID=g16624.t1.intron3;Parent=g16624.t1
HiC_scaffold_7	AUGUSTUS	intron	12109329	12114839	1.0	+	.	ID=g16624.t2.intron3;Parent=g16624.t2
HiC_scaffold_7	AUGUSTUS	intron	12109329	12114839	1.0	+	.	ID=g16624.t3.intron3;Parent=g16624.t3
HiC_scaffold_7	AUGUSTUS	intron	12109329	12114839	1.0	+	.	ID=g16624.t4.intron3;Parent=g16624.t4
HiC_scaffold_7	gmst	intron	12109329	12114839	412.04471	+	0	ID=g16624.t5.intron3;Parent=g16624.t5
HiC_scaffold_7	AUGUSTUS	exon	12114840	12114885	.	+	.	ID=g16624.t1.exon4;Parent=g16624.t1
HiC_scaffold_7	AUGUSTUS	exon	12114840	12114885	.	+	.	ID=g16624.t2.exon4;Parent=g16624.t2
HiC_scaffold_7	AUGUSTUS	exon	12114840	12114885	.	+	.	ID=g16624.t3.exon4;Parent=g16624.t3
HiC_scaffold_7	AUGUSTUS	exon	12114840	12114885	.	+	.	ID=g16624.t4.exon4;Parent=g16624.t4
HiC_scaffold_7	AUGUSTUS	CDS	12114840	12114885	1.0	+	0	ID=g16624.t1.CDS4;Parent=g16624.t1
HiC_scaffold_7	AUGUSTUS	CDS	12114840	12114885	1.0	+	0	ID=g16624.t2.CDS4;Parent=g16624.t2
HiC_scaffold_7	AUGUSTUS	CDS	12114840	12114885	1.0	+	0	ID=g16624.t3.CDS4;Parent=g16624.t3
HiC_scaffold_7	AUGUSTUS	CDS	12114840	12114885	1.0	+	0	ID=g16624.t4.CDS4;Parent=g16624.t4
HiC_scaffold_7	gmst	CDS	12114840	12114885	412.04471	+	0	ID=g16624.t5.CDS4;Parent=g16624.t5
HiC_scaffold_7	gmst	exon	12114840	12114885	412.04471	+	0	ID=g16624.t5.exon4;Parent=g16624.t5
HiC_scaffold_7	AUGUSTUS	intron	12114886	12115700	1.0	+	.	ID=g16624.t1.intron4;Parent=g16624.t1
HiC_scaffold_7	AUGUSTUS	intron	12114886	12115700	1.0	+	.	ID=g16624.t2.intron4;Parent=g16624.t2
HiC_scaffold_7	AUGUSTUS	intron	12114886	12115700	1.0	+	.	ID=g16624.t3.intron4;Parent=g16624.t3
HiC_scaffold_7	AUGUSTUS	intron	12114886	12115700	1.0	+	.	ID=g16624.t4.intron4;Parent=g16624.t4
HiC_scaffold_7	gmst	intron	12114886	12115700	412.04471	+	0	ID=g16624.t5.intron4;Parent=g16624.t5
HiC_scaffold_7	AUGUSTUS	exon	12115701	12115790	.	+	.	ID=g16624.t1.exon5;Parent=g16624.t1
HiC_scaffold_7	AUGUSTUS	exon	12115701	12115790	.	+	.	ID=g16624.t2.exon5;Parent=g16624.t2
HiC_scaffold_7	AUGUSTUS	exon	12115701	12115790	.	+	.	ID=g16624.t3.exon5;Parent=g16624.t3
HiC_scaffold_7	AUGUSTUS	exon	12115701	12115790	.	+	.	ID=g16624.t4.exon5;Parent=g16624.t4
HiC_scaffold_7	AUGUSTUS	CDS	12115701	12115790	1.0	+	2	ID=g16624.t1.CDS5;Parent=g16624.t1
HiC_scaffold_7	AUGUSTUS	CDS	12115701	12115790	1.0	+	2	ID=g16624.t2.CDS5;Parent=g16624.t2
HiC_scaffold_7	AUGUSTUS	CDS	12115701	12115790	1.0	+	2	ID=g16624.t3.CDS5;Parent=g16624.t3
HiC_scaffold_7	AUGUSTUS	CDS	12115701	12115790	1.0	+	2	ID=g16624.t4.CDS5;Parent=g16624.t4
HiC_scaffold_7	gmst	CDS	12115701	12115790	412.04471	+	2	ID=g16624.t5.CDS5;Parent=g16624.t5
HiC_scaffold_7	gmst	exon	12115701	12115790	412.04471	+	2	ID=g16624.t5.exon5;Parent=g16624.t5
HiC_scaffold_7	AUGUSTUS	intron	12115791	12123362	1.0	+	.	ID=g16624.t1.intron5;Parent=g16624.t1
HiC_scaffold_7	AUGUSTUS	intron	12115791	12123362	1.0	+	.	ID=g16624.t2.intron5;Parent=g16624.t2
HiC_scaffold_7	AUGUSTUS	intron	12115791	12123362	1.0	+	.	ID=g16624.t3.intron5;Parent=g16624.t3
HiC_scaffold_7	AUGUSTUS	intron	12115791	12123362	1.0	+	.	ID=g16624.t4.intron5;Parent=g16624.t4
HiC_scaffold_7	gmst	intron	12115791	12123362	412.04471	+	0	ID=g16624.t5.intron5;Parent=g16624.t5
HiC_scaffold_7	AUGUSTUS	exon	12123363	12125069	.	+	.	ID=g16624.t1.exon6;Parent=g16624.t1
HiC_scaffold_7	AUGUSTUS	exon	12123363	12125069	.	+	.	ID=g16624.t2.exon6;Parent=g16624.t2
HiC_scaffold_7	AUGUSTUS	exon	12123363	12125069	.	+	.	ID=g16624.t3.exon6;Parent=g16624.t3
HiC_scaffold_7	AUGUSTUS	exon	12123363	12125069	.	+	.	ID=g16624.t4.exon6;Parent=g16624.t4
HiC_scaffold_7	AUGUSTUS	CDS	12123363	12125069	0.99	+	2	ID=g16624.t4.CDS6;Parent=g16624.t4
HiC_scaffold_7	AUGUSTUS	CDS	12123363	12125069	1.0	+	2	ID=g16624.t1.CDS6;Parent=g16624.t1
HiC_scaffold_7	AUGUSTUS	CDS	12123363	12125069	1.0	+	2	ID=g16624.t2.CDS6;Parent=g16624.t2
HiC_scaffold_7	AUGUSTUS	CDS	12123363	12125069	1.0	+	2	ID=g16624.t3.CDS6;Parent=g16624.t3
HiC_scaffold_7	gmst	CDS	12123363	12125069	412.04471	+	2	ID=g16624.t5.CDS6;Parent=g16624.t5
HiC_scaffold_7	gmst	exon	12123363	12125069	412.04471	+	2	ID=g16624.t5.exon6;Parent=g16624.t5
HiC_scaffold_7	AUGUSTUS	intron	12125070	12129934	1.0	+	.	ID=g16624.t4.intron6;Parent=g16624.t4
HiC_scaffold_7	AUGUSTUS	intron	12125070	12134437	1.0	+	.	ID=g16624.t1.intron6;Parent=g16624.t1
HiC_scaffold_7	AUGUSTUS	intron	12125070	12134437	1.0	+	.	ID=g16624.t2.intron6;Parent=g16624.t2
HiC_scaffold_7	AUGUSTUS	intron	12125070	12152878	1.0	+	.	ID=g16624.t3.intron6;Parent=g16624.t3
HiC_scaffold_7	gmst	intron	12125070	12152878	412.04471	+	0	ID=g16624.t5.intron6;Parent=g16624.t5
HiC_scaffold_7	AUGUSTUS	exon	12129935	12129985	.	+	.	ID=g16624.t4.exon7;Parent=g16624.t4
HiC_scaffold_7	AUGUSTUS	CDS	12129935	12129985	1.0	+	2	ID=g16624.t4.CDS7;Parent=g16624.t4
HiC_scaffold_7	AUGUSTUS	intron	12129986	12134437	0.81	+	.	ID=g16624.t4.intron7;Parent=g16624.t4
HiC_scaffold_7	AUGUSTUS	exon	12134438	12134570	.	+	.	ID=g16624.t1.exon7;Parent=g16624.t1
HiC_scaffold_7	AUGUSTUS	exon	12134438	12134570	.	+	.	ID=g16624.t2.exon7;Parent=g16624.t2
HiC_scaffold_7	AUGUSTUS	exon	12134438	12134570	.	+	.	ID=g16624.t4.exon8;Parent=g16624.t4
HiC_scaffold_7	AUGUSTUS	CDS	12134438	12134570	0.81	+	2	ID=g16624.t4.CDS8;Parent=g16624.t4
HiC_scaffold_7	AUGUSTUS	CDS	12134438	12134570	1.0	+	2	ID=g16624.t1.CDS7;Parent=g16624.t1
HiC_scaffold_7	AUGUSTUS	CDS	12134438	12134570	1.0	+	2	ID=g16624.t2.CDS7;Parent=g16624.t2
HiC_scaffold_7	AUGUSTUS	intron	12134571	12140030	1.0	+	.	ID=g16624.t1.intron7;Parent=g16624.t1
HiC_scaffold_7	AUGUSTUS	intron	12134571	12140030	1.0	+	.	ID=g16624.t2.intron7;Parent=g16624.t2
HiC_scaffold_7	AUGUSTUS	intron	12134571	12140030	1.0	+	.	ID=g16624.t4.intron8;Parent=g16624.t4
HiC_scaffold_7	AUGUSTUS	exon	12140031	12140215	.	+	.	ID=g16624.t1.exon8;Parent=g16624.t1
HiC_scaffold_7	AUGUSTUS	exon	12140031	12140215	.	+	.	ID=g16624.t2.exon8;Parent=g16624.t2
HiC_scaffold_7	AUGUSTUS	exon	12140031	12140215	.	+	.	ID=g16624.t4.exon9;Parent=g16624.t4
HiC_scaffold_7	AUGUSTUS	CDS	12140031	12140215	1.0	+	1	ID=g16624.t1.CDS8;Parent=g16624.t1
HiC_scaffold_7	AUGUSTUS	CDS	12140031	12140215	1.0	+	1	ID=g16624.t2.CDS8;Parent=g16624.t2
HiC_scaffold_7	AUGUSTUS	CDS	12140031	12140215	1.0	+	1	ID=g16624.t4.CDS9;Parent=g16624.t4
HiC_scaffold_7	AUGUSTUS	intron	12140216	12152878	1.0	+	.	ID=g16624.t1.intron8;Parent=g16624.t1
HiC_scaffold_7	AUGUSTUS	intron	12140216	12152878	1.0	+	.	ID=g16624.t2.intron8;Parent=g16624.t2
HiC_scaffold_7	AUGUSTUS	intron	12140216	12152878	1.0	+	.	ID=g16624.t4.intron9;Parent=g16624.t4
HiC_scaffold_7	AUGUSTUS	exon	12152879	12152969	.	+	.	ID=g16624.t1.exon9;Parent=g16624.t1
HiC_scaffold_7	AUGUSTUS	exon	12152879	12152969	.	+	.	ID=g16624.t2.exon9;Parent=g16624.t2
HiC_scaffold_7	AUGUSTUS	exon	12152879	12152969	.	+	.	ID=g16624.t3.exon7;Parent=g16624.t3
HiC_scaffold_7	AUGUSTUS	exon	12152879	12152969	.	+	.	ID=g16624.t4.exon10;Parent=g16624.t4
HiC_scaffold_7	AUGUSTUS	CDS	12152879	12152969	1.0	+	2	ID=g16624.t1.CDS9;Parent=g16624.t1
HiC_scaffold_7	AUGUSTUS	CDS	12152879	12152969	1.0	+	2	ID=g16624.t2.CDS9;Parent=g16624.t2
HiC_scaffold_7	AUGUSTUS	CDS	12152879	12152969	1.0	+	2	ID=g16624.t3.CDS7;Parent=g16624.t3
HiC_scaffold_7	AUGUSTUS	CDS	12152879	12152969	1.0	+	2	ID=g16624.t4.CDS10;Parent=g16624.t4
HiC_scaffold_7	gmst	CDS	12152879	12152969	412.04471	+	2	ID=g16624.t5.CDS7;Parent=g16624.t5
HiC_scaffold_7	gmst	exon	12152879	12152969	412.04471	+	2	ID=g16624.t5.exon7;Parent=g16624.t5
HiC_scaffold_7	AUGUSTUS	intron	12152970	12154496	1.0	+	.	ID=g16624.t1.intron9;Parent=g16624.t1
HiC_scaffold_7	AUGUSTUS	intron	12152970	12154496	1.0	+	.	ID=g16624.t2.intron9;Parent=g16624.t2
HiC_scaffold_7	AUGUSTUS	intron	12152970	12154496	1.0	+	.	ID=g16624.t3.intron7;Parent=g16624.t3
HiC_scaffold_7	AUGUSTUS	intron	12152970	12154496	1.0	+	.	ID=g16624.t4.intron10;Parent=g16624.t4
HiC_scaffold_7	gmst	intron	12152970	12154496	412.04471	+	0	ID=g16624.t5.intron7;Parent=g16624.t5
HiC_scaffold_7	AUGUSTUS	exon	12154497	12154554	.	+	.	ID=g16624.t1.exon10;Parent=g16624.t1
HiC_scaffold_7	AUGUSTUS	exon	12154497	12154554	.	+	.	ID=g16624.t2.exon10;Parent=g16624.t2
HiC_scaffold_7	AUGUSTUS	exon	12154497	12154554	.	+	.	ID=g16624.t3.exon8;Parent=g16624.t3
HiC_scaffold_7	AUGUSTUS	exon	12154497	12154554	.	+	.	ID=g16624.t4.exon11;Parent=g16624.t4
HiC_scaffold_7	AUGUSTUS	CDS	12154497	12154554	1.0	+	1	ID=g16624.t1.CDS10;Parent=g16624.t1
HiC_scaffold_7	AUGUSTUS	CDS	12154497	12154554	1.0	+	1	ID=g16624.t2.CDS10;Parent=g16624.t2
HiC_scaffold_7	AUGUSTUS	CDS	12154497	12154554	1.0	+	1	ID=g16624.t3.CDS8;Parent=g16624.t3
HiC_scaffold_7	AUGUSTUS	CDS	12154497	12154554	1.0	+	1	ID=g16624.t4.CDS11;Parent=g16624.t4
HiC_scaffold_7	gmst	CDS	12154497	12154554	412.04471	+	1	ID=g16624.t5.CDS8;Parent=g16624.t5
HiC_scaffold_7	gmst	exon	12154497	12154554	412.04471	+	1	ID=g16624.t5.exon8;Parent=g16624.t5
HiC_scaffold_7	AUGUSTUS	intron	12154555	12156472	1.0	+	.	ID=g16624.t1.intron10;Parent=g16624.t1
HiC_scaffold_7	AUGUSTUS	intron	12154555	12156472	1.0	+	.	ID=g16624.t3.intron8;Parent=g16624.t3
HiC_scaffold_7	AUGUSTUS	intron	12154555	12156472	1.0	+	.	ID=g16624.t4.intron11;Parent=g16624.t4
HiC_scaffold_7	AUGUSTUS	intron	12154555	12156487	1.0	+	.	ID=g16624.t2.intron10;Parent=g16624.t2
HiC_scaffold_7	gmst	intron	12154555	12156487	412.04471	+	0	ID=g16624.t5.intron8;Parent=g16624.t5
HiC_scaffold_7	AUGUSTUS	exon	12156473	12156690	.	+	.	ID=g16624.t1.exon11;Parent=g16624.t1
HiC_scaffold_7	AUGUSTUS	exon	12156473	12156690	.	+	.	ID=g16624.t3.exon9;Parent=g16624.t3
HiC_scaffold_7	AUGUSTUS	exon	12156473	12156690	.	+	.	ID=g16624.t4.exon12;Parent=g16624.t4
HiC_scaffold_7	AUGUSTUS	CDS	12156473	12156690	1.0	+	0	ID=g16624.t1.CDS11;Parent=g16624.t1
HiC_scaffold_7	AUGUSTUS	CDS	12156473	12156690	1.0	+	0	ID=g16624.t3.CDS9;Parent=g16624.t3
HiC_scaffold_7	AUGUSTUS	CDS	12156473	12156690	1.0	+	0	ID=g16624.t4.CDS12;Parent=g16624.t4
HiC_scaffold_7	AUGUSTUS	exon	12156488	12156690	.	+	.	ID=g16624.t2.exon11;Parent=g16624.t2
HiC_scaffold_7	AUGUSTUS	CDS	12156488	12156690	1.0	+	0	ID=g16624.t2.CDS11;Parent=g16624.t2
HiC_scaffold_7	gmst	CDS	12156488	12156690	412.04471	+	0	ID=g16624.t5.CDS9;Parent=g16624.t5
HiC_scaffold_7	gmst	exon	12156488	12156690	412.04471	+	0	ID=g16624.t5.exon9;Parent=g16624.t5
HiC_scaffold_7	AUGUSTUS	intron	12156691	12160050	1.0	+	.	ID=g16624.t1.intron11;Parent=g16624.t1
HiC_scaffold_7	AUGUSTUS	intron	12156691	12160050	1.0	+	.	ID=g16624.t2.intron11;Parent=g16624.t2
HiC_scaffold_7	AUGUSTUS	intron	12156691	12160050	1.0	+	.	ID=g16624.t3.intron9;Parent=g16624.t3
HiC_scaffold_7	AUGUSTUS	intron	12156691	12160050	1.0	+	.	ID=g16624.t4.intron12;Parent=g16624.t4
HiC_scaffold_7	gmst	intron	12156691	12160050	412.04471	+	0	ID=g16624.t5.intron9;Parent=g16624.t5
HiC_scaffold_7	AUGUSTUS	exon	12160051	12160204	.	+	.	ID=g16624.t1.exon12;Parent=g16624.t1
HiC_scaffold_7	AUGUSTUS	exon	12160051	12160204	.	+	.	ID=g16624.t2.exon12;Parent=g16624.t2
HiC_scaffold_7	AUGUSTUS	exon	12160051	12160204	.	+	.	ID=g16624.t3.exon10;Parent=g16624.t3
HiC_scaffold_7	AUGUSTUS	exon	12160051	12160204	.	+	.	ID=g16624.t4.exon13;Parent=g16624.t4
HiC_scaffold_7	AUGUSTUS	CDS	12160051	12160204	1.0	+	1	ID=g16624.t1.CDS12;Parent=g16624.t1
HiC_scaffold_7	AUGUSTUS	CDS	12160051	12160204	1.0	+	1	ID=g16624.t2.CDS12;Parent=g16624.t2
HiC_scaffold_7	AUGUSTUS	CDS	12160051	12160204	1.0	+	1	ID=g16624.t3.CDS10;Parent=g16624.t3
HiC_scaffold_7	AUGUSTUS	CDS	12160051	12160204	1.0	+	1	ID=g16624.t4.CDS13;Parent=g16624.t4
HiC_scaffold_7	gmst	CDS	12160051	12160204	412.04471	+	1	ID=g16624.t5.CDS10;Parent=g16624.t5
HiC_scaffold_7	gmst	exon	12160051	12160204	412.04471	+	1	ID=g16624.t5.exon10;Parent=g16624.t5
HiC_scaffold_7	AUGUSTUS	intron	12160205	12163106	1.0	+	.	ID=g16624.t1.intron12;Parent=g16624.t1
HiC_scaffold_7	AUGUSTUS	intron	12160205	12163106	1.0	+	.	ID=g16624.t2.intron12;Parent=g16624.t2
HiC_scaffold_7	AUGUSTUS	intron	12160205	12163106	1.0	+	.	ID=g16624.t3.intron10;Parent=g16624.t3
HiC_scaffold_7	AUGUSTUS	intron	12160205	12163106	1.0	+	.	ID=g16624.t4.intron13;Parent=g16624.t4
HiC_scaffold_7	gmst	intron	12160205	12163106	412.04471	+	0	ID=g16624.t5.intron10;Parent=g16624.t5
HiC_scaffold_7	AUGUSTUS	exon	12163107	12163139	.	+	.	ID=g16624.t1.exon13;Parent=g16624.t1
HiC_scaffold_7	AUGUSTUS	exon	12163107	12163139	.	+	.	ID=g16624.t2.exon13;Parent=g16624.t2
HiC_scaffold_7	AUGUSTUS	exon	12163107	12163139	.	+	.	ID=g16624.t3.exon11;Parent=g16624.t3
HiC_scaffold_7	AUGUSTUS	exon	12163107	12163139	.	+	.	ID=g16624.t4.exon14;Parent=g16624.t4
HiC_scaffold_7	AUGUSTUS	CDS	12163107	12163139	1.0	+	0	ID=g16624.t1.CDS13;Parent=g16624.t1
HiC_scaffold_7	AUGUSTUS	CDS	12163107	12163139	1.0	+	0	ID=g16624.t2.CDS13;Parent=g16624.t2
HiC_scaffold_7	AUGUSTUS	CDS	12163107	12163139	1.0	+	0	ID=g16624.t3.CDS11;Parent=g16624.t3
HiC_scaffold_7	AUGUSTUS	CDS	12163107	12163139	1.0	+	0	ID=g16624.t4.CDS14;Parent=g16624.t4
HiC_scaffold_7	gmst	CDS	12163107	12163139	412.04471	+	0	ID=g16624.t5.CDS11;Parent=g16624.t5
HiC_scaffold_7	gmst	exon	12163107	12163139	412.04471	+	0	ID=g16624.t5.exon11;Parent=g16624.t5
HiC_scaffold_7	AUGUSTUS	intron	12163140	12165741	1.0	+	.	ID=g16624.t1.intron13;Parent=g16624.t1
HiC_scaffold_7	AUGUSTUS	intron	12163140	12165741	1.0	+	.	ID=g16624.t2.intron13;Parent=g16624.t2
HiC_scaffold_7	AUGUSTUS	intron	12163140	12165741	1.0	+	.	ID=g16624.t3.intron11;Parent=g16624.t3
HiC_scaffold_7	AUGUSTUS	intron	12163140	12165741	1.0	+	.	ID=g16624.t4.intron14;Parent=g16624.t4
HiC_scaffold_7	gmst	intron	12163140	12165741	412.04471	+	0	ID=g16624.t5.intron11;Parent=g16624.t5
HiC_scaffold_7	AUGUSTUS	exon	12165742	12165913	.	+	.	ID=g16624.t1.exon14;Parent=g16624.t1
HiC_scaffold_7	AUGUSTUS	exon	12165742	12165913	.	+	.	ID=g16624.t2.exon14;Parent=g16624.t2
HiC_scaffold_7	AUGUSTUS	exon	12165742	12165913	.	+	.	ID=g16624.t3.exon12;Parent=g16624.t3
HiC_scaffold_7	AUGUSTUS	exon	12165742	12165913	.	+	.	ID=g16624.t4.exon15;Parent=g16624.t4
HiC_scaffold_7	AUGUSTUS	CDS	12165742	12165913	1.0	+	0	ID=g16624.t1.CDS14;Parent=g16624.t1
HiC_scaffold_7	AUGUSTUS	CDS	12165742	12165913	1.0	+	0	ID=g16624.t2.CDS14;Parent=g16624.t2
HiC_scaffold_7	AUGUSTUS	CDS	12165742	12165913	1.0	+	0	ID=g16624.t3.CDS12;Parent=g16624.t3
HiC_scaffold_7	AUGUSTUS	CDS	12165742	12165913	1.0	+	0	ID=g16624.t4.CDS15;Parent=g16624.t4
HiC_scaffold_7	gmst	CDS	12165742	12165913	412.04471	+	0	ID=g16624.t5.CDS12;Parent=g16624.t5
HiC_scaffold_7	gmst	exon	12165742	12165913	412.04471	+	0	ID=g16624.t5.exon12;Parent=g16624.t5
HiC_scaffold_7	AUGUSTUS	intron	12165914	12166397	1.0	+	.	ID=g16624.t1.intron14;Parent=g16624.t1
HiC_scaffold_7	AUGUSTUS	intron	12165914	12166397	1.0	+	.	ID=g16624.t2.intron14;Parent=g16624.t2
HiC_scaffold_7	AUGUSTUS	intron	12165914	12166397	1.0	+	.	ID=g16624.t3.intron12;Parent=g16624.t3
HiC_scaffold_7	AUGUSTUS	intron	12165914	12166397	1.0	+	.	ID=g16624.t4.intron15;Parent=g16624.t4
HiC_scaffold_7	gmst	intron	12165914	12166397	412.04471	+	0	ID=g16624.t5.intron12;Parent=g16624.t5
HiC_scaffold_7	AUGUSTUS	exon	12166398	12166508	.	+	.	ID=g16624.t1.exon15;Parent=g16624.t1
HiC_scaffold_7	AUGUSTUS	exon	12166398	12166508	.	+	.	ID=g16624.t2.exon15;Parent=g16624.t2
HiC_scaffold_7	AUGUSTUS	exon	12166398	12166508	.	+	.	ID=g16624.t3.exon13;Parent=g16624.t3
HiC_scaffold_7	AUGUSTUS	exon	12166398	12166508	.	+	.	ID=g16624.t4.exon16;Parent=g16624.t4
HiC_scaffold_7	AUGUSTUS	CDS	12166398	12166508	1.0	+	2	ID=g16624.t1.CDS15;Parent=g16624.t1
HiC_scaffold_7	AUGUSTUS	CDS	12166398	12166508	1.0	+	2	ID=g16624.t2.CDS15;Parent=g16624.t2
HiC_scaffold_7	AUGUSTUS	CDS	12166398	12166508	1.0	+	2	ID=g16624.t3.CDS13;Parent=g16624.t3
HiC_scaffold_7	AUGUSTUS	CDS	12166398	12166508	1.0	+	2	ID=g16624.t4.CDS16;Parent=g16624.t4
HiC_scaffold_7	gmst	CDS	12166398	12166508	412.04471	+	2	ID=g16624.t5.CDS13;Parent=g16624.t5
HiC_scaffold_7	gmst	exon	12166398	12166508	412.04471	+	2	ID=g16624.t5.exon13;Parent=g16624.t5
HiC_scaffold_7	AUGUSTUS	intron	12166509	12169191	1.0	+	.	ID=g16624.t1.intron15;Parent=g16624.t1
HiC_scaffold_7	AUGUSTUS	intron	12166509	12169191	1.0	+	.	ID=g16624.t2.intron15;Parent=g16624.t2
HiC_scaffold_7	AUGUSTUS	intron	12166509	12169191	1.0	+	.	ID=g16624.t3.intron13;Parent=g16624.t3
HiC_scaffold_7	AUGUSTUS	intron	12166509	12169191	1.0	+	.	ID=g16624.t4.intron16;Parent=g16624.t4
HiC_scaffold_7	gmst	intron	12166509	12169191	412.04471	+	0	ID=g16624.t5.intron13;Parent=g16624.t5
HiC_scaffold_7	AUGUSTUS	exon	12169192	12169283	.	+	.	ID=g16624.t1.exon16;Parent=g16624.t1
HiC_scaffold_7	AUGUSTUS	exon	12169192	12169283	.	+	.	ID=g16624.t2.exon16;Parent=g16624.t2
HiC_scaffold_7	AUGUSTUS	exon	12169192	12169283	.	+	.	ID=g16624.t3.exon14;Parent=g16624.t3
HiC_scaffold_7	AUGUSTUS	exon	12169192	12169283	.	+	.	ID=g16624.t4.exon17;Parent=g16624.t4
HiC_scaffold_7	AUGUSTUS	CDS	12169192	12169283	1.0	+	2	ID=g16624.t1.CDS16;Parent=g16624.t1
HiC_scaffold_7	AUGUSTUS	CDS	12169192	12169283	1.0	+	2	ID=g16624.t2.CDS16;Parent=g16624.t2
HiC_scaffold_7	AUGUSTUS	CDS	12169192	12169283	1.0	+	2	ID=g16624.t3.CDS14;Parent=g16624.t3
HiC_scaffold_7	AUGUSTUS	CDS	12169192	12169283	1.0	+	2	ID=g16624.t4.CDS17;Parent=g16624.t4
HiC_scaffold_7	gmst	CDS	12169192	12169283	412.04471	+	2	ID=g16624.t5.CDS14;Parent=g16624.t5
HiC_scaffold_7	gmst	exon	12169192	12169283	412.04471	+	2	ID=g16624.t5.exon14;Parent=g16624.t5
HiC_scaffold_7	AUGUSTUS	intron	12169284	12174802	1.0	+	.	ID=g16624.t1.intron16;Parent=g16624.t1
HiC_scaffold_7	AUGUSTUS	intron	12169284	12174802	1.0	+	.	ID=g16624.t2.intron16;Parent=g16624.t2
HiC_scaffold_7	AUGUSTUS	intron	12169284	12174802	1.0	+	.	ID=g16624.t3.intron14;Parent=g16624.t3
HiC_scaffold_7	AUGUSTUS	intron	12169284	12174802	1.0	+	.	ID=g16624.t4.intron17;Parent=g16624.t4
HiC_scaffold_7	gmst	intron	12169284	12174802	412.04471	+	0	ID=g16624.t5.intron14;Parent=g16624.t5
HiC_scaffold_7	AUGUSTUS	exon	12174803	12174912	.	+	.	ID=g16624.t1.exon17;Parent=g16624.t1
HiC_scaffold_7	AUGUSTUS	exon	12174803	12174912	.	+	.	ID=g16624.t2.exon17;Parent=g16624.t2
HiC_scaffold_7	AUGUSTUS	exon	12174803	12174912	.	+	.	ID=g16624.t3.exon15;Parent=g16624.t3
HiC_scaffold_7	AUGUSTUS	exon	12174803	12174912	.	+	.	ID=g16624.t4.exon18;Parent=g16624.t4
HiC_scaffold_7	AUGUSTUS	CDS	12174803	12174912	1.0	+	0	ID=g16624.t1.CDS17;Parent=g16624.t1
HiC_scaffold_7	AUGUSTUS	CDS	12174803	12174912	1.0	+	0	ID=g16624.t2.CDS17;Parent=g16624.t2
HiC_scaffold_7	AUGUSTUS	CDS	12174803	12174912	1.0	+	0	ID=g16624.t3.CDS15;Parent=g16624.t3
HiC_scaffold_7	AUGUSTUS	CDS	12174803	12174912	1.0	+	0	ID=g16624.t4.CDS18;Parent=g16624.t4
HiC_scaffold_7	gmst	CDS	12174803	12174912	412.04471	+	0	ID=g16624.t5.CDS15;Parent=g16624.t5
HiC_scaffold_7	gmst	exon	12174803	12174912	412.04471	+	0	ID=g16624.t5.exon15;Parent=g16624.t5
HiC_scaffold_7	AUGUSTUS	intron	12174913	12175531	1.0	+	.	ID=g16624.t1.intron17;Parent=g16624.t1
HiC_scaffold_7	AUGUSTUS	intron	12174913	12175531	1.0	+	.	ID=g16624.t2.intron17;Parent=g16624.t2
HiC_scaffold_7	AUGUSTUS	intron	12174913	12175531	1.0	+	.	ID=g16624.t3.intron15;Parent=g16624.t3
HiC_scaffold_7	AUGUSTUS	intron	12174913	12175531	1.0	+	.	ID=g16624.t4.intron18;Parent=g16624.t4
HiC_scaffold_7	gmst	intron	12174913	12175531	412.04471	+	0	ID=g16624.t5.intron15;Parent=g16624.t5
HiC_scaffold_7	AUGUSTUS	exon	12175532	12175637	.	+	.	ID=g16624.t1.exon18;Parent=g16624.t1
HiC_scaffold_7	AUGUSTUS	exon	12175532	12175637	.	+	.	ID=g16624.t2.exon18;Parent=g16624.t2
HiC_scaffold_7	AUGUSTUS	exon	12175532	12175637	.	+	.	ID=g16624.t3.exon16;Parent=g16624.t3
HiC_scaffold_7	AUGUSTUS	exon	12175532	12175637	.	+	.	ID=g16624.t4.exon19;Parent=g16624.t4
HiC_scaffold_7	AUGUSTUS	CDS	12175532	12175637	1.0	+	1	ID=g16624.t1.CDS18;Parent=g16624.t1
HiC_scaffold_7	AUGUSTUS	CDS	12175532	12175637	1.0	+	1	ID=g16624.t2.CDS18;Parent=g16624.t2
HiC_scaffold_7	AUGUSTUS	CDS	12175532	12175637	1.0	+	1	ID=g16624.t3.CDS16;Parent=g16624.t3
HiC_scaffold_7	AUGUSTUS	CDS	12175532	12175637	1.0	+	1	ID=g16624.t4.CDS19;Parent=g16624.t4
HiC_scaffold_7	gmst	CDS	12175532	12175637	412.04471	+	1	ID=g16624.t5.CDS16;Parent=g16624.t5
HiC_scaffold_7	gmst	exon	12175532	12175637	412.04471	+	1	ID=g16624.t5.exon16;Parent=g16624.t5
HiC_scaffold_7	AUGUSTUS	intron	12175638	12177108	1.0	+	.	ID=g16624.t1.intron18;Parent=g16624.t1
HiC_scaffold_7	AUGUSTUS	intron	12175638	12177108	1.0	+	.	ID=g16624.t2.intron18;Parent=g16624.t2
HiC_scaffold_7	AUGUSTUS	intron	12175638	12177108	1.0	+	.	ID=g16624.t3.intron16;Parent=g16624.t3
HiC_scaffold_7	AUGUSTUS	intron	12175638	12177108	1.0	+	.	ID=g16624.t4.intron19;Parent=g16624.t4
HiC_scaffold_7	gmst	intron	12175638	12177108	412.04471	+	0	ID=g16624.t5.intron16;Parent=g16624.t5
HiC_scaffold_7	AUGUSTUS	exon	12177109	12177201	.	+	.	ID=g16624.t1.exon19;Parent=g16624.t1
HiC_scaffold_7	AUGUSTUS	exon	12177109	12177201	.	+	.	ID=g16624.t2.exon19;Parent=g16624.t2
HiC_scaffold_7	AUGUSTUS	exon	12177109	12177201	.	+	.	ID=g16624.t3.exon17;Parent=g16624.t3
HiC_scaffold_7	AUGUSTUS	exon	12177109	12177201	.	+	.	ID=g16624.t4.exon20;Parent=g16624.t4
HiC_scaffold_7	AUGUSTUS	CDS	12177109	12177201	1.0	+	0	ID=g16624.t1.CDS19;Parent=g16624.t1
HiC_scaffold_7	AUGUSTUS	CDS	12177109	12177201	1.0	+	0	ID=g16624.t2.CDS19;Parent=g16624.t2
HiC_scaffold_7	AUGUSTUS	CDS	12177109	12177201	1.0	+	0	ID=g16624.t3.CDS17;Parent=g16624.t3
HiC_scaffold_7	AUGUSTUS	CDS	12177109	12177201	1.0	+	0	ID=g16624.t4.CDS20;Parent=g16624.t4
HiC_scaffold_7	gmst	CDS	12177109	12177201	412.04471	+	0	ID=g16624.t5.CDS17;Parent=g16624.t5
HiC_scaffold_7	gmst	exon	12177109	12177201	412.04471	+	0	ID=g16624.t5.exon17;Parent=g16624.t5
HiC_scaffold_7	AUGUSTUS	intron	12177202	12177843	1.0	+	.	ID=g16624.t1.intron19;Parent=g16624.t1
HiC_scaffold_7	AUGUSTUS	intron	12177202	12177843	1.0	+	.	ID=g16624.t2.intron19;Parent=g16624.t2
HiC_scaffold_7	AUGUSTUS	intron	12177202	12177843	1.0	+	.	ID=g16624.t3.intron17;Parent=g16624.t3
HiC_scaffold_7	AUGUSTUS	intron	12177202	12177843	1.0	+	.	ID=g16624.t4.intron20;Parent=g16624.t4
HiC_scaffold_7	gmst	intron	12177202	12177843	412.04471	+	0	ID=g16624.t5.intron17;Parent=g16624.t5
HiC_scaffold_7	AUGUSTUS	exon	12177844	12177994	.	+	.	ID=g16624.t1.exon20;Parent=g16624.t1
HiC_scaffold_7	AUGUSTUS	exon	12177844	12177994	.	+	.	ID=g16624.t2.exon20;Parent=g16624.t2
HiC_scaffold_7	AUGUSTUS	exon	12177844	12177994	.	+	.	ID=g16624.t3.exon18;Parent=g16624.t3
HiC_scaffold_7	AUGUSTUS	exon	12177844	12177994	.	+	.	ID=g16624.t4.exon21;Parent=g16624.t4
HiC_scaffold_7	AUGUSTUS	CDS	12177844	12177994	1.0	+	0	ID=g16624.t1.CDS20;Parent=g16624.t1
HiC_scaffold_7	AUGUSTUS	CDS	12177844	12177994	1.0	+	0	ID=g16624.t2.CDS20;Parent=g16624.t2
HiC_scaffold_7	AUGUSTUS	CDS	12177844	12177994	1.0	+	0	ID=g16624.t3.CDS18;Parent=g16624.t3
HiC_scaffold_7	AUGUSTUS	CDS	12177844	12177994	1.0	+	0	ID=g16624.t4.CDS21;Parent=g16624.t4
HiC_scaffold_7	gmst	CDS	12177844	12177994	412.04471	+	0	ID=g16624.t5.CDS18;Parent=g16624.t5
HiC_scaffold_7	gmst	exon	12177844	12177994	412.04471	+	0	ID=g16624.t5.exon18;Parent=g16624.t5
HiC_scaffold_7	AUGUSTUS	intron	12177995	12180338	1.0	+	.	ID=g16624.t1.intron20;Parent=g16624.t1
HiC_scaffold_7	AUGUSTUS	intron	12177995	12180338	1.0	+	.	ID=g16624.t2.intron20;Parent=g16624.t2
HiC_scaffold_7	AUGUSTUS	intron	12177995	12180338	1.0	+	.	ID=g16624.t3.intron18;Parent=g16624.t3
HiC_scaffold_7	AUGUSTUS	intron	12177995	12180338	1.0	+	.	ID=g16624.t4.intron21;Parent=g16624.t4
HiC_scaffold_7	gmst	intron	12177995	12180338	412.04471	+	0	ID=g16624.t5.intron18;Parent=g16624.t5
HiC_scaffold_7	AUGUSTUS	exon	12180339	12180480	.	+	.	ID=g16624.t1.exon21;Parent=g16624.t1
HiC_scaffold_7	AUGUSTUS	exon	12180339	12180480	.	+	.	ID=g16624.t2.exon21;Parent=g16624.t2
HiC_scaffold_7	AUGUSTUS	exon	12180339	12180480	.	+	.	ID=g16624.t3.exon19;Parent=g16624.t3
HiC_scaffold_7	AUGUSTUS	exon	12180339	12180480	.	+	.	ID=g16624.t4.exon22;Parent=g16624.t4
HiC_scaffold_7	AUGUSTUS	CDS	12180339	12180480	1.0	+	2	ID=g16624.t1.CDS21;Parent=g16624.t1
HiC_scaffold_7	AUGUSTUS	CDS	12180339	12180480	1.0	+	2	ID=g16624.t2.CDS21;Parent=g16624.t2
HiC_scaffold_7	AUGUSTUS	CDS	12180339	12180480	1.0	+	2	ID=g16624.t3.CDS19;Parent=g16624.t3
HiC_scaffold_7	AUGUSTUS	CDS	12180339	12180480	1.0	+	2	ID=g16624.t4.CDS22;Parent=g16624.t4
HiC_scaffold_7	gmst	CDS	12180339	12180480	412.04471	+	2	ID=g16624.t5.CDS19;Parent=g16624.t5
HiC_scaffold_7	gmst	exon	12180339	12180480	412.04471	+	2	ID=g16624.t5.exon19;Parent=g16624.t5
HiC_scaffold_7	AUGUSTUS	intron	12180481	12181200	1.0	+	.	ID=g16624.t1.intron21;Parent=g16624.t1
HiC_scaffold_7	AUGUSTUS	intron	12180481	12181200	1.0	+	.	ID=g16624.t2.intron21;Parent=g16624.t2
HiC_scaffold_7	AUGUSTUS	intron	12180481	12181200	1.0	+	.	ID=g16624.t3.intron19;Parent=g16624.t3
HiC_scaffold_7	AUGUSTUS	intron	12180481	12181200	1.0	+	.	ID=g16624.t4.intron22;Parent=g16624.t4
HiC_scaffold_7	gmst	intron	12180481	12181200	412.04471	+	0	ID=g16624.t5.intron19;Parent=g16624.t5
HiC_scaffold_7	AUGUSTUS	exon	12181201	12181378	.	+	.	ID=g16624.t1.exon22;Parent=g16624.t1
HiC_scaffold_7	AUGUSTUS	exon	12181201	12181378	.	+	.	ID=g16624.t2.exon22;Parent=g16624.t2
HiC_scaffold_7	AUGUSTUS	exon	12181201	12181378	.	+	.	ID=g16624.t3.exon20;Parent=g16624.t3
HiC_scaffold_7	AUGUSTUS	exon	12181201	12181378	.	+	.	ID=g16624.t4.exon23;Parent=g16624.t4
HiC_scaffold_7	AUGUSTUS	CDS	12181201	12181378	1.0	+	1	ID=g16624.t1.CDS22;Parent=g16624.t1
HiC_scaffold_7	AUGUSTUS	CDS	12181201	12181378	1.0	+	1	ID=g16624.t2.CDS22;Parent=g16624.t2
HiC_scaffold_7	AUGUSTUS	CDS	12181201	12181378	1.0	+	1	ID=g16624.t3.CDS20;Parent=g16624.t3
HiC_scaffold_7	AUGUSTUS	CDS	12181201	12181378	1.0	+	1	ID=g16624.t4.CDS23;Parent=g16624.t4
HiC_scaffold_7	gmst	CDS	12181201	12181378	412.04471	+	1	ID=g16624.t5.CDS20;Parent=g16624.t5
HiC_scaffold_7	gmst	exon	12181201	12181378	412.04471	+	1	ID=g16624.t5.exon20;Parent=g16624.t5
HiC_scaffold_7	AUGUSTUS	intron	12181379	12183943	1.0	+	.	ID=g16624.t1.intron22;Parent=g16624.t1
HiC_scaffold_7	AUGUSTUS	intron	12181379	12183943	1.0	+	.	ID=g16624.t2.intron22;Parent=g16624.t2
HiC_scaffold_7	AUGUSTUS	intron	12181379	12183943	1.0	+	.	ID=g16624.t3.intron20;Parent=g16624.t3
HiC_scaffold_7	AUGUSTUS	intron	12181379	12183943	1.0	+	.	ID=g16624.t4.intron23;Parent=g16624.t4
HiC_scaffold_7	gmst	intron	12181379	12183943	412.04471	+	0	ID=g16624.t5.intron20;Parent=g16624.t5
HiC_scaffold_7	AUGUSTUS	exon	12183944	12184052	.	+	.	ID=g16624.t1.exon23;Parent=g16624.t1
HiC_scaffold_7	AUGUSTUS	exon	12183944	12184052	.	+	.	ID=g16624.t2.exon23;Parent=g16624.t2
HiC_scaffold_7	AUGUSTUS	exon	12183944	12184052	.	+	.	ID=g16624.t3.exon21;Parent=g16624.t3
HiC_scaffold_7	AUGUSTUS	exon	12183944	12184052	.	+	.	ID=g16624.t4.exon24;Parent=g16624.t4
HiC_scaffold_7	AUGUSTUS	CDS	12183944	12184052	1.0	+	0	ID=g16624.t1.CDS23;Parent=g16624.t1
HiC_scaffold_7	AUGUSTUS	CDS	12183944	12184052	1.0	+	0	ID=g16624.t2.CDS23;Parent=g16624.t2
HiC_scaffold_7	AUGUSTUS	CDS	12183944	12184052	1.0	+	0	ID=g16624.t3.CDS21;Parent=g16624.t3
HiC_scaffold_7	AUGUSTUS	CDS	12183944	12184052	1.0	+	0	ID=g16624.t4.CDS24;Parent=g16624.t4
HiC_scaffold_7	gmst	CDS	12183944	12184052	412.04471	+	0	ID=g16624.t5.CDS21;Parent=g16624.t5
HiC_scaffold_7	gmst	exon	12183944	12184052	412.04471	+	0	ID=g16624.t5.exon21;Parent=g16624.t5
HiC_scaffold_7	AUGUSTUS	intron	12184053	12184850	1.0	+	.	ID=g16624.t1.intron23;Parent=g16624.t1
HiC_scaffold_7	AUGUSTUS	intron	12184053	12184850	1.0	+	.	ID=g16624.t2.intron23;Parent=g16624.t2
HiC_scaffold_7	AUGUSTUS	intron	12184053	12184850	1.0	+	.	ID=g16624.t3.intron21;Parent=g16624.t3
HiC_scaffold_7	AUGUSTUS	intron	12184053	12184850	1.0	+	.	ID=g16624.t4.intron24;Parent=g16624.t4
HiC_scaffold_7	gmst	intron	12184053	12184850	412.04471	+	0	ID=g16624.t5.intron21;Parent=g16624.t5
HiC_scaffold_7	AUGUSTUS	exon	12184851	12184980	.	+	.	ID=g16624.t1.exon24;Parent=g16624.t1
HiC_scaffold_7	AUGUSTUS	exon	12184851	12184980	.	+	.	ID=g16624.t2.exon24;Parent=g16624.t2
HiC_scaffold_7	AUGUSTUS	exon	12184851	12184980	.	+	.	ID=g16624.t3.exon22;Parent=g16624.t3
HiC_scaffold_7	AUGUSTUS	exon	12184851	12184980	.	+	.	ID=g16624.t4.exon25;Parent=g16624.t4
HiC_scaffold_7	AUGUSTUS	CDS	12184851	12184980	1.0	+	2	ID=g16624.t1.CDS24;Parent=g16624.t1
HiC_scaffold_7	AUGUSTUS	CDS	12184851	12184980	1.0	+	2	ID=g16624.t2.CDS24;Parent=g16624.t2
HiC_scaffold_7	AUGUSTUS	CDS	12184851	12184980	1.0	+	2	ID=g16624.t3.CDS22;Parent=g16624.t3
HiC_scaffold_7	AUGUSTUS	CDS	12184851	12184980	1.0	+	2	ID=g16624.t4.CDS25;Parent=g16624.t4
HiC_scaffold_7	gmst	CDS	12184851	12184980	412.04471	+	2	ID=g16624.t5.CDS22;Parent=g16624.t5
HiC_scaffold_7	gmst	exon	12184851	12184980	412.04471	+	2	ID=g16624.t5.exon22;Parent=g16624.t5
HiC_scaffold_7	AUGUSTUS	intron	12184981	12188997	1.0	+	.	ID=g16624.t1.intron24;Parent=g16624.t1
HiC_scaffold_7	AUGUSTUS	intron	12184981	12188997	1.0	+	.	ID=g16624.t2.intron24;Parent=g16624.t2
HiC_scaffold_7	AUGUSTUS	intron	12184981	12188997	1.0	+	.	ID=g16624.t3.intron22;Parent=g16624.t3
HiC_scaffold_7	AUGUSTUS	intron	12184981	12188997	1.0	+	.	ID=g16624.t4.intron25;Parent=g16624.t4
HiC_scaffold_7	gmst	intron	12184981	12188997	412.04471	+	0	ID=g16624.t5.intron22;Parent=g16624.t5
HiC_scaffold_7	AUGUSTUS	exon	12188998	12189056	.	+	.	ID=g16624.t1.exon25;Parent=g16624.t1
HiC_scaffold_7	AUGUSTUS	exon	12188998	12189056	.	+	.	ID=g16624.t2.exon25;Parent=g16624.t2
HiC_scaffold_7	AUGUSTUS	exon	12188998	12189056	.	+	.	ID=g16624.t3.exon23;Parent=g16624.t3
HiC_scaffold_7	AUGUSTUS	exon	12188998	12189056	.	+	.	ID=g16624.t4.exon26;Parent=g16624.t4
HiC_scaffold_7	AUGUSTUS	CDS	12188998	12189056	1.0	+	1	ID=g16624.t1.CDS25;Parent=g16624.t1
HiC_scaffold_7	AUGUSTUS	CDS	12188998	12189056	1.0	+	1	ID=g16624.t2.CDS25;Parent=g16624.t2
HiC_scaffold_7	AUGUSTUS	CDS	12188998	12189056	1.0	+	1	ID=g16624.t3.CDS23;Parent=g16624.t3
HiC_scaffold_7	AUGUSTUS	CDS	12188998	12189056	1.0	+	1	ID=g16624.t4.CDS26;Parent=g16624.t4
HiC_scaffold_7	gmst	CDS	12188998	12189056	412.04471	+	1	ID=g16624.t5.CDS23;Parent=g16624.t5
HiC_scaffold_7	gmst	exon	12188998	12189056	412.04471	+	1	ID=g16624.t5.exon23;Parent=g16624.t5
HiC_scaffold_7	AUGUSTUS	intron	12189057	12190883	1.0	+	.	ID=g16624.t1.intron25;Parent=g16624.t1
HiC_scaffold_7	AUGUSTUS	intron	12189057	12190883	1.0	+	.	ID=g16624.t2.intron25;Parent=g16624.t2
HiC_scaffold_7	AUGUSTUS	intron	12189057	12190883	1.0	+	.	ID=g16624.t3.intron23;Parent=g16624.t3
HiC_scaffold_7	AUGUSTUS	intron	12189057	12190883	1.0	+	.	ID=g16624.t4.intron26;Parent=g16624.t4
HiC_scaffold_7	gmst	intron	12189057	12190883	412.04471	+	0	ID=g16624.t5.intron23;Parent=g16624.t5
HiC_scaffold_7	AUGUSTUS	exon	12190884	12191099	.	+	.	ID=g16624.t1.exon26;Parent=g16624.t1
HiC_scaffold_7	AUGUSTUS	exon	12190884	12191099	.	+	.	ID=g16624.t2.exon26;Parent=g16624.t2
HiC_scaffold_7	AUGUSTUS	exon	12190884	12191099	.	+	.	ID=g16624.t3.exon24;Parent=g16624.t3
HiC_scaffold_7	AUGUSTUS	exon	12190884	12191099	.	+	.	ID=g16624.t4.exon27;Parent=g16624.t4
HiC_scaffold_7	AUGUSTUS	CDS	12190884	12191099	1.0	+	2	ID=g16624.t1.CDS26;Parent=g16624.t1
HiC_scaffold_7	AUGUSTUS	CDS	12190884	12191099	1.0	+	2	ID=g16624.t2.CDS26;Parent=g16624.t2
HiC_scaffold_7	AUGUSTUS	CDS	12190884	12191099	1.0	+	2	ID=g16624.t3.CDS24;Parent=g16624.t3
HiC_scaffold_7	AUGUSTUS	CDS	12190884	12191099	1.0	+	2	ID=g16624.t4.CDS27;Parent=g16624.t4
HiC_scaffold_7	gmst	CDS	12190884	12191099	412.04471	+	2	ID=g16624.t5.CDS24;Parent=g16624.t5
HiC_scaffold_7	gmst	exon	12190884	12191099	412.04471	+	2	ID=g16624.t5.exon24;Parent=g16624.t5
HiC_scaffold_7	AUGUSTUS	intron	12191100	12196868	1.0	+	.	ID=g16624.t1.intron26;Parent=g16624.t1
HiC_scaffold_7	AUGUSTUS	intron	12191100	12196868	1.0	+	.	ID=g16624.t2.intron26;Parent=g16624.t2
HiC_scaffold_7	AUGUSTUS	intron	12191100	12196868	1.0	+	.	ID=g16624.t3.intron24;Parent=g16624.t3
HiC_scaffold_7	AUGUSTUS	intron	12191100	12196868	1.0	+	.	ID=g16624.t4.intron27;Parent=g16624.t4
HiC_scaffold_7	gmst	intron	12191100	12196868	412.04471	+	0	ID=g16624.t5.intron24;Parent=g16624.t5
HiC_scaffold_7	AUGUSTUS	exon	12196869	12197122	.	+	.	ID=g16624.t1.exon27;Parent=g16624.t1
HiC_scaffold_7	AUGUSTUS	exon	12196869	12197122	.	+	.	ID=g16624.t2.exon27;Parent=g16624.t2
HiC_scaffold_7	AUGUSTUS	exon	12196869	12197122	.	+	.	ID=g16624.t3.exon25;Parent=g16624.t3
HiC_scaffold_7	AUGUSTUS	exon	12196869	12197122	.	+	.	ID=g16624.t4.exon28;Parent=g16624.t4
HiC_scaffold_7	AUGUSTUS	CDS	12196869	12197122	1.0	+	2	ID=g16624.t1.CDS27;Parent=g16624.t1
HiC_scaffold_7	AUGUSTUS	CDS	12196869	12197122	1.0	+	2	ID=g16624.t2.CDS27;Parent=g16624.t2
HiC_scaffold_7	AUGUSTUS	CDS	12196869	12197122	1.0	+	2	ID=g16624.t3.CDS25;Parent=g16624.t3
HiC_scaffold_7	AUGUSTUS	CDS	12196869	12197122	1.0	+	2	ID=g16624.t4.CDS28;Parent=g16624.t4
HiC_scaffold_7	gmst	CDS	12196869	12197122	412.04471	+	2	ID=g16624.t5.CDS25;Parent=g16624.t5
HiC_scaffold_7	gmst	exon	12196869	12197122	412.04471	+	2	ID=g16624.t5.exon25;Parent=g16624.t5
HiC_scaffold_7	AUGUSTUS	intron	12197123	12198879	1.0	+	.	ID=g16624.t1.intron27;Parent=g16624.t1
HiC_scaffold_7	AUGUSTUS	intron	12197123	12198879	1.0	+	.	ID=g16624.t2.intron27;Parent=g16624.t2
HiC_scaffold_7	AUGUSTUS	intron	12197123	12198879	1.0	+	.	ID=g16624.t3.intron25;Parent=g16624.t3
HiC_scaffold_7	AUGUSTUS	intron	12197123	12198879	1.0	+	.	ID=g16624.t4.intron28;Parent=g16624.t4
HiC_scaffold_7	gmst	intron	12197123	12198879	412.04471	+	0	ID=g16624.t5.intron25;Parent=g16624.t5
HiC_scaffold_7	AUGUSTUS	exon	12198880	12199110	.	+	.	ID=g16624.t1.exon28;Parent=g16624.t1
HiC_scaffold_7	AUGUSTUS	exon	12198880	12199110	.	+	.	ID=g16624.t2.exon28;Parent=g16624.t2
HiC_scaffold_7	AUGUSTUS	exon	12198880	12199110	.	+	.	ID=g16624.t3.exon26;Parent=g16624.t3
HiC_scaffold_7	AUGUSTUS	exon	12198880	12199110	.	+	.	ID=g16624.t4.exon29;Parent=g16624.t4
HiC_scaffold_7	AUGUSTUS	CDS	12198880	12199110	1.0	+	0	ID=g16624.t1.CDS28;Parent=g16624.t1
HiC_scaffold_7	AUGUSTUS	CDS	12198880	12199110	1.0	+	0	ID=g16624.t2.CDS28;Parent=g16624.t2
HiC_scaffold_7	AUGUSTUS	CDS	12198880	12199110	1.0	+	0	ID=g16624.t3.CDS26;Parent=g16624.t3
HiC_scaffold_7	AUGUSTUS	CDS	12198880	12199110	1.0	+	0	ID=g16624.t4.CDS29;Parent=g16624.t4
HiC_scaffold_7	gmst	CDS	12198880	12199110	412.04471	+	0	ID=g16624.t5.CDS26;Parent=g16624.t5
HiC_scaffold_7	gmst	exon	12198880	12199110	412.04471	+	0	ID=g16624.t5.exon26;Parent=g16624.t5
HiC_scaffold_7	AUGUSTUS	intron	12199111	12199746	1.0	+	.	ID=g16624.t1.intron28;Parent=g16624.t1
HiC_scaffold_7	AUGUSTUS	intron	12199111	12199746	1.0	+	.	ID=g16624.t2.intron28;Parent=g16624.t2
HiC_scaffold_7	AUGUSTUS	intron	12199111	12199746	1.0	+	.	ID=g16624.t3.intron26;Parent=g16624.t3
HiC_scaffold_7	AUGUSTUS	intron	12199111	12199746	1.0	+	.	ID=g16624.t4.intron29;Parent=g16624.t4
HiC_scaffold_7	gmst	intron	12199111	12199746	412.04471	+	0	ID=g16624.t5.intron26;Parent=g16624.t5
HiC_scaffold_7	AUGUSTUS	exon	12199747	12199847	.	+	.	ID=g16624.t1.exon29;Parent=g16624.t1
HiC_scaffold_7	AUGUSTUS	exon	12199747	12199847	.	+	.	ID=g16624.t2.exon29;Parent=g16624.t2
HiC_scaffold_7	AUGUSTUS	exon	12199747	12199847	.	+	.	ID=g16624.t3.exon27;Parent=g16624.t3
HiC_scaffold_7	AUGUSTUS	exon	12199747	12199847	.	+	.	ID=g16624.t4.exon30;Parent=g16624.t4
HiC_scaffold_7	AUGUSTUS	CDS	12199747	12199847	1.0	+	0	ID=g16624.t1.CDS29;Parent=g16624.t1
HiC_scaffold_7	AUGUSTUS	CDS	12199747	12199847	1.0	+	0	ID=g16624.t2.CDS29;Parent=g16624.t2
HiC_scaffold_7	AUGUSTUS	CDS	12199747	12199847	1.0	+	0	ID=g16624.t3.CDS27;Parent=g16624.t3
HiC_scaffold_7	AUGUSTUS	CDS	12199747	12199847	1.0	+	0	ID=g16624.t4.CDS30;Parent=g16624.t4
HiC_scaffold_7	gmst	CDS	12199747	12199847	412.04471	+	0	ID=g16624.t5.CDS27;Parent=g16624.t5
HiC_scaffold_7	gmst	exon	12199747	12199847	412.04471	+	0	ID=g16624.t5.exon27;Parent=g16624.t5
HiC_scaffold_7	AUGUSTUS	intron	12199848	12200671	1.0	+	.	ID=g16624.t1.intron29;Parent=g16624.t1
HiC_scaffold_7	AUGUSTUS	intron	12199848	12200671	1.0	+	.	ID=g16624.t2.intron29;Parent=g16624.t2
HiC_scaffold_7	AUGUSTUS	intron	12199848	12200671	1.0	+	.	ID=g16624.t3.intron27;Parent=g16624.t3
HiC_scaffold_7	AUGUSTUS	intron	12199848	12200671	1.0	+	.	ID=g16624.t4.intron30;Parent=g16624.t4
HiC_scaffold_7	gmst	intron	12199848	12200671	412.04471	+	0	ID=g16624.t5.intron27;Parent=g16624.t5
HiC_scaffold_7	AUGUSTUS	exon	12200672	12200822	.	+	.	ID=g16624.t1.exon30;Parent=g16624.t1
HiC_scaffold_7	AUGUSTUS	exon	12200672	12200822	.	+	.	ID=g16624.t2.exon30;Parent=g16624.t2
HiC_scaffold_7	AUGUSTUS	exon	12200672	12200822	.	+	.	ID=g16624.t3.exon28;Parent=g16624.t3
HiC_scaffold_7	AUGUSTUS	exon	12200672	12200822	.	+	.	ID=g16624.t4.exon31;Parent=g16624.t4
HiC_scaffold_7	AUGUSTUS	CDS	12200672	12200822	1.0	+	1	ID=g16624.t1.CDS30;Parent=g16624.t1
HiC_scaffold_7	AUGUSTUS	CDS	12200672	12200822	1.0	+	1	ID=g16624.t2.CDS30;Parent=g16624.t2
HiC_scaffold_7	AUGUSTUS	CDS	12200672	12200822	1.0	+	1	ID=g16624.t3.CDS28;Parent=g16624.t3
HiC_scaffold_7	AUGUSTUS	CDS	12200672	12200822	1.0	+	1	ID=g16624.t4.CDS31;Parent=g16624.t4
HiC_scaffold_7	gmst	CDS	12200672	12200822	412.04471	+	1	ID=g16624.t5.CDS28;Parent=g16624.t5
HiC_scaffold_7	gmst	exon	12200672	12200822	412.04471	+	1	ID=g16624.t5.exon28;Parent=g16624.t5
HiC_scaffold_7	AUGUSTUS	intron	12200823	12204801	1.0	+	.	ID=g16624.t1.intron30;Parent=g16624.t1
HiC_scaffold_7	AUGUSTUS	intron	12200823	12204801	1.0	+	.	ID=g16624.t2.intron30;Parent=g16624.t2
HiC_scaffold_7	AUGUSTUS	intron	12200823	12204801	1.0	+	.	ID=g16624.t3.intron28;Parent=g16624.t3
HiC_scaffold_7	AUGUSTUS	intron	12200823	12204801	1.0	+	.	ID=g16624.t4.intron31;Parent=g16624.t4
HiC_scaffold_7	gmst	intron	12200823	12204801	412.04471	+	0	ID=g16624.t5.intron28;Parent=g16624.t5
HiC_scaffold_7	AUGUSTUS	exon	12204802	12205032	.	+	.	ID=g16624.t1.exon31;Parent=g16624.t1
HiC_scaffold_7	AUGUSTUS	exon	12204802	12205032	.	+	.	ID=g16624.t2.exon31;Parent=g16624.t2
HiC_scaffold_7	AUGUSTUS	exon	12204802	12205032	.	+	.	ID=g16624.t3.exon29;Parent=g16624.t3
HiC_scaffold_7	AUGUSTUS	exon	12204802	12205032	.	+	.	ID=g16624.t4.exon32;Parent=g16624.t4
HiC_scaffold_7	AUGUSTUS	CDS	12204802	12205032	1.0	+	0	ID=g16624.t1.CDS31;Parent=g16624.t1
HiC_scaffold_7	AUGUSTUS	CDS	12204802	12205032	1.0	+	0	ID=g16624.t2.CDS31;Parent=g16624.t2
HiC_scaffold_7	AUGUSTUS	CDS	12204802	12205032	1.0	+	0	ID=g16624.t3.CDS29;Parent=g16624.t3
HiC_scaffold_7	AUGUSTUS	CDS	12204802	12205032	1.0	+	0	ID=g16624.t4.CDS32;Parent=g16624.t4
HiC_scaffold_7	gmst	CDS	12204802	12205032	412.04471	+	0	ID=g16624.t5.CDS29;Parent=g16624.t5
HiC_scaffold_7	gmst	exon	12204802	12205032	412.04471	+	0	ID=g16624.t5.exon29;Parent=g16624.t5
HiC_scaffold_7	AUGUSTUS	intron	12205033	12205964	1.0	+	.	ID=g16624.t1.intron31;Parent=g16624.t1
HiC_scaffold_7	AUGUSTUS	intron	12205033	12205964	1.0	+	.	ID=g16624.t2.intron31;Parent=g16624.t2
HiC_scaffold_7	AUGUSTUS	intron	12205033	12205964	1.0	+	.	ID=g16624.t3.intron29;Parent=g16624.t3
HiC_scaffold_7	AUGUSTUS	intron	12205033	12205964	1.0	+	.	ID=g16624.t4.intron32;Parent=g16624.t4
HiC_scaffold_7	gmst	intron	12205033	12205964	412.04471	+	0	ID=g16624.t5.intron29;Parent=g16624.t5
HiC_scaffold_7	AUGUSTUS	exon	12205965	12206239	.	+	.	ID=g16624.t1.exon32;Parent=g16624.t1
HiC_scaffold_7	AUGUSTUS	exon	12205965	12206239	.	+	.	ID=g16624.t2.exon32;Parent=g16624.t2
HiC_scaffold_7	AUGUSTUS	exon	12205965	12206239	.	+	.	ID=g16624.t3.exon30;Parent=g16624.t3
HiC_scaffold_7	AUGUSTUS	exon	12205965	12206239	.	+	.	ID=g16624.t4.exon33;Parent=g16624.t4
HiC_scaffold_7	AUGUSTUS	CDS	12205965	12206239	1.0	+	0	ID=g16624.t1.CDS32;Parent=g16624.t1
HiC_scaffold_7	AUGUSTUS	CDS	12205965	12206239	1.0	+	0	ID=g16624.t2.CDS32;Parent=g16624.t2
HiC_scaffold_7	AUGUSTUS	CDS	12205965	12206239	1.0	+	0	ID=g16624.t3.CDS30;Parent=g16624.t3
HiC_scaffold_7	AUGUSTUS	CDS	12205965	12206239	1.0	+	0	ID=g16624.t4.CDS33;Parent=g16624.t4
HiC_scaffold_7	gmst	CDS	12205965	12206239	412.04471	+	0	ID=g16624.t5.CDS30;Parent=g16624.t5
HiC_scaffold_7	gmst	exon	12205965	12206239	412.04471	+	0	ID=g16624.t5.exon30;Parent=g16624.t5
HiC_scaffold_7	AUGUSTUS	intron	12206240	12207666	1.0	+	.	ID=g16624.t1.intron32;Parent=g16624.t1
HiC_scaffold_7	AUGUSTUS	intron	12206240	12207666	1.0	+	.	ID=g16624.t2.intron32;Parent=g16624.t2
HiC_scaffold_7	AUGUSTUS	intron	12206240	12207666	1.0	+	.	ID=g16624.t3.intron30;Parent=g16624.t3
HiC_scaffold_7	AUGUSTUS	intron	12206240	12207666	1.0	+	.	ID=g16624.t4.intron33;Parent=g16624.t4
HiC_scaffold_7	gmst	intron	12206240	12207666	412.04471	+	0	ID=g16624.t5.intron30;Parent=g16624.t5
HiC_scaffold_7	AUGUSTUS	exon	12207667	12207872	.	+	.	ID=g16624.t1.exon33;Parent=g16624.t1
HiC_scaffold_7	AUGUSTUS	exon	12207667	12207872	.	+	.	ID=g16624.t2.exon33;Parent=g16624.t2
HiC_scaffold_7	AUGUSTUS	exon	12207667	12207872	.	+	.	ID=g16624.t3.exon31;Parent=g16624.t3
HiC_scaffold_7	AUGUSTUS	exon	12207667	12207872	.	+	.	ID=g16624.t4.exon34;Parent=g16624.t4
HiC_scaffold_7	AUGUSTUS	CDS	12207667	12207872	1.0	+	1	ID=g16624.t1.CDS33;Parent=g16624.t1
HiC_scaffold_7	AUGUSTUS	CDS	12207667	12207872	1.0	+	1	ID=g16624.t2.CDS33;Parent=g16624.t2
HiC_scaffold_7	AUGUSTUS	CDS	12207667	12207872	1.0	+	1	ID=g16624.t3.CDS31;Parent=g16624.t3
HiC_scaffold_7	AUGUSTUS	CDS	12207667	12207872	1.0	+	1	ID=g16624.t4.CDS34;Parent=g16624.t4
HiC_scaffold_7	gmst	CDS	12207667	12207872	412.04471	+	1	ID=g16624.t5.CDS31;Parent=g16624.t5
HiC_scaffold_7	gmst	exon	12207667	12207872	412.04471	+	1	ID=g16624.t5.exon31;Parent=g16624.t5
HiC_scaffold_7	AUGUSTUS	intron	12207873	12209819	1.0	+	.	ID=g16624.t1.intron33;Parent=g16624.t1
HiC_scaffold_7	AUGUSTUS	intron	12207873	12209819	1.0	+	.	ID=g16624.t2.intron33;Parent=g16624.t2
HiC_scaffold_7	AUGUSTUS	intron	12207873	12209819	1.0	+	.	ID=g16624.t3.intron31;Parent=g16624.t3
HiC_scaffold_7	AUGUSTUS	intron	12207873	12209819	1.0	+	.	ID=g16624.t4.intron34;Parent=g16624.t4
HiC_scaffold_7	gmst	intron	12207873	12209819	412.04471	+	0	ID=g16624.t5.intron31;Parent=g16624.t5
HiC_scaffold_7	AUGUSTUS	exon	12209820	12210262	.	+	.	ID=g16624.t1.exon34;Parent=g16624.t1
HiC_scaffold_7	AUGUSTUS	exon	12209820	12210262	.	+	.	ID=g16624.t2.exon34;Parent=g16624.t2
HiC_scaffold_7	AUGUSTUS	exon	12209820	12210262	.	+	.	ID=g16624.t3.exon32;Parent=g16624.t3
HiC_scaffold_7	AUGUSTUS	exon	12209820	12210262	.	+	.	ID=g16624.t4.exon35;Parent=g16624.t4
HiC_scaffold_7	AUGUSTUS	CDS	12209820	12210262	1.0	+	2	ID=g16624.t1.CDS34;Parent=g16624.t1
HiC_scaffold_7	AUGUSTUS	CDS	12209820	12210262	1.0	+	2	ID=g16624.t2.CDS34;Parent=g16624.t2
HiC_scaffold_7	AUGUSTUS	CDS	12209820	12210262	1.0	+	2	ID=g16624.t3.CDS32;Parent=g16624.t3
HiC_scaffold_7	AUGUSTUS	CDS	12209820	12210262	1.0	+	2	ID=g16624.t4.CDS35;Parent=g16624.t4
HiC_scaffold_7	gmst	CDS	12209820	12210262	412.04471	+	2	ID=g16624.t5.CDS32;Parent=g16624.t5
HiC_scaffold_7	gmst	exon	12209820	12210262	412.04471	+	2	ID=g16624.t5.exon32;Parent=g16624.t5
HiC_scaffold_7	AUGUSTUS	intron	12210263	12210680	1.0	+	.	ID=g16624.t1.intron34;Parent=g16624.t1
HiC_scaffold_7	AUGUSTUS	intron	12210263	12210680	1.0	+	.	ID=g16624.t2.intron34;Parent=g16624.t2
HiC_scaffold_7	AUGUSTUS	intron	12210263	12210680	1.0	+	.	ID=g16624.t3.intron32;Parent=g16624.t3
HiC_scaffold_7	AUGUSTUS	intron	12210263	12210680	1.0	+	.	ID=g16624.t4.intron35;Parent=g16624.t4
HiC_scaffold_7	gmst	intron	12210263	12210680	412.04471	+	0	ID=g16624.t5.intron32;Parent=g16624.t5
HiC_scaffold_7	AUGUSTUS	exon	12210681	12210821	.	+	.	ID=g16624.t1.exon35;Parent=g16624.t1
HiC_scaffold_7	AUGUSTUS	exon	12210681	12210821	.	+	.	ID=g16624.t2.exon35;Parent=g16624.t2
HiC_scaffold_7	AUGUSTUS	exon	12210681	12210821	.	+	.	ID=g16624.t3.exon33;Parent=g16624.t3
HiC_scaffold_7	AUGUSTUS	exon	12210681	12210821	.	+	.	ID=g16624.t4.exon36;Parent=g16624.t4
HiC_scaffold_7	AUGUSTUS	CDS	12210681	12210821	1.0	+	0	ID=g16624.t1.CDS35;Parent=g16624.t1
HiC_scaffold_7	AUGUSTUS	CDS	12210681	12210821	1.0	+	0	ID=g16624.t2.CDS35;Parent=g16624.t2
HiC_scaffold_7	AUGUSTUS	CDS	12210681	12210821	1.0	+	0	ID=g16624.t3.CDS33;Parent=g16624.t3
HiC_scaffold_7	AUGUSTUS	CDS	12210681	12210821	1.0	+	0	ID=g16624.t4.CDS36;Parent=g16624.t4
HiC_scaffold_7	gmst	CDS	12210681	12210821	412.04471	+	0	ID=g16624.t5.CDS33;Parent=g16624.t5
HiC_scaffold_7	gmst	exon	12210681	12210821	412.04471	+	0	ID=g16624.t5.exon33;Parent=g16624.t5
HiC_scaffold_7	AUGUSTUS	intron	12210822	12211019	1.0	+	.	ID=g16624.t1.intron35;Parent=g16624.t1
HiC_scaffold_7	AUGUSTUS	intron	12210822	12211019	1.0	+	.	ID=g16624.t2.intron35;Parent=g16624.t2
HiC_scaffold_7	AUGUSTUS	intron	12210822	12211019	1.0	+	.	ID=g16624.t3.intron33;Parent=g16624.t3
HiC_scaffold_7	AUGUSTUS	intron	12210822	12211019	1.0	+	.	ID=g16624.t4.intron36;Parent=g16624.t4
HiC_scaffold_7	gmst	intron	12210822	12211019	412.04471	+	0	ID=g16624.t5.intron33;Parent=g16624.t5
HiC_scaffold_7	AUGUSTUS	exon	12211020	12211160	.	+	.	ID=g16624.t1.exon36;Parent=g16624.t1
HiC_scaffold_7	AUGUSTUS	exon	12211020	12211160	.	+	.	ID=g16624.t2.exon36;Parent=g16624.t2
HiC_scaffold_7	AUGUSTUS	exon	12211020	12211160	.	+	.	ID=g16624.t3.exon34;Parent=g16624.t3
HiC_scaffold_7	AUGUSTUS	exon	12211020	12211160	.	+	.	ID=g16624.t4.exon37;Parent=g16624.t4
HiC_scaffold_7	AUGUSTUS	CDS	12211020	12211160	1.0	+	0	ID=g16624.t1.CDS36;Parent=g16624.t1
HiC_scaffold_7	AUGUSTUS	CDS	12211020	12211160	1.0	+	0	ID=g16624.t2.CDS36;Parent=g16624.t2
HiC_scaffold_7	AUGUSTUS	CDS	12211020	12211160	1.0	+	0	ID=g16624.t3.CDS34;Parent=g16624.t3
HiC_scaffold_7	AUGUSTUS	CDS	12211020	12211160	1.0	+	0	ID=g16624.t4.CDS37;Parent=g16624.t4
HiC_scaffold_7	gmst	CDS	12211020	12211160	412.04471	+	0	ID=g16624.t5.CDS34;Parent=g16624.t5
HiC_scaffold_7	gmst	exon	12211020	12211160	412.04471	+	0	ID=g16624.t5.exon34;Parent=g16624.t5
HiC_scaffold_7	AUGUSTUS	stop_codon	12211158	12211160	.	+	0	ID=g16624.t1.stop1;Parent=g16624.t1
HiC_scaffold_7	AUGUSTUS	stop_codon	12211158	12211160	.	+	0	ID=g16624.t2.stop1;Parent=g16624.t2
HiC_scaffold_7	AUGUSTUS	stop_codon	12211158	12211160	.	+	0	ID=g16624.t3.stop1;Parent=g16624.t3
HiC_scaffold_7	AUGUSTUS	stop_codon	12211158	12211160	.	+	0	ID=g16624.t4.stop1;Parent=g16624.t4
HiC_scaffold_7	gmst	stop_codon	12211158	12211160	412.04471	+	0	ID=g16624.t5.stop1;Parent=g16624.t5
HiC_scaffold_7	AUGUSTUS	stop_codon	12242835	12242837	.	-	0	ID=g16625.t1.stop1;Parent=g16625.t1
HiC_scaffold_7	AUGUSTUS	exon	12242835	12242909	.	-	.	ID=g16625.t1.exon1;Parent=g16625.t1
HiC_scaffold_7	AUGUSTUS	CDS	12242835	12242909	0.98	-	0	ID=g16625.t1.CDS1;Parent=g16625.t1
HiC_scaffold_7	AUGUSTUS	gene	12242835	12243853	.	-	.	ID=g16625
HiC_scaffold_7	AUGUSTUS	mRNA	12242835	12243853	0.89	-	.	ID=g16625.t1;Parent=g16625
HiC_scaffold_7	AUGUSTUS	intron	12242910	12243538	0.98	-	.	ID=g16625.t1.intron1;Parent=g16625.t1
HiC_scaffold_7	AUGUSTUS	exon	12243539	12243853	.	-	.	ID=g16625.t1.exon2;Parent=g16625.t1
HiC_scaffold_7	AUGUSTUS	CDS	12243539	12243853	0.89	-	0	ID=g16625.t1.CDS2;Parent=g16625.t1
HiC_scaffold_7	AUGUSTUS	start_codon	12243851	12243853	.	-	0	ID=g16625.t1.start1;Parent=g16625.t1
HiC_scaffold_7	AUGUSTUS	start_codon	12606386	12606388	.	+	0	ID=g16626.t1.start1;Parent=g16626.t1
HiC_scaffold_7	AUGUSTUS	start_codon	12606386	12606388	.	+	0	ID=g16626.t2.start1;Parent=g16626.t2
HiC_scaffold_7	AUGUSTUS	start_codon	12606386	12606388	.	+	0	ID=g16626.t3.start1;Parent=g16626.t3
HiC_scaffold_7	gmst	start_codon	12606386	12606388	307.142963	+	0	ID=g16626.t4.start1;Parent=g16626.t4
HiC_scaffold_7	AUGUSTUS	exon	12606386	12607883	.	+	.	ID=g16626.t1.exon1;Parent=g16626.t1
HiC_scaffold_7	AUGUSTUS	exon	12606386	12607883	.	+	.	ID=g16626.t2.exon1;Parent=g16626.t2
HiC_scaffold_7	AUGUSTUS	exon	12606386	12607883	.	+	.	ID=g16626.t3.exon1;Parent=g16626.t3
HiC_scaffold_7	AUGUSTUS	CDS	12606386	12607883	1.0	+	0	ID=g16626.t1.CDS1;Parent=g16626.t1
HiC_scaffold_7	AUGUSTUS	CDS	12606386	12607883	1.0	+	0	ID=g16626.t2.CDS1;Parent=g16626.t2
HiC_scaffold_7	AUGUSTUS	CDS	12606386	12607883	1.0	+	0	ID=g16626.t3.CDS1;Parent=g16626.t3
HiC_scaffold_7	gmst	CDS	12606386	12607883	307.142963	+	0	ID=g16626.t4.CDS1;Parent=g16626.t4
HiC_scaffold_7	gmst	exon	12606386	12607883	307.142963	+	0	ID=g16626.t4.exon1;Parent=g16626.t4
HiC_scaffold_7	AUGUSTUS	gene	12606386	12741080	.	+	.	ID=g16626
HiC_scaffold_7	gmst	mRNA	12606386	12741080	.	+	.	ID=g16626.t4;Parent=g16626;em_target=9668.ENSMPUP00000003622;em_score=4002.1;em_evalue=0.0;em_tcov=.;em_OGs=KOG3686@1|root,KOG3686@2759|Eukaryota,38FEH@33154|Opisthokonta,3BD7R@33208|Metazoa,3CXJB@33213|Bilateria,482JY@7711|Chordata,49520@7742|Vertebrata,3J8VN@40674|Mammalia,3EEI2@33554|Carnivora;em_COG_cat=T;em_desc=1 like 1;em_max_annot_lvl=33208|Metazoa;em_Preferred_name=SIPA1L1;em_KEGG_ko=ko:K17701,ko:K17702;em_KEGG_Pathway=ko04015,map04015;em_BRITE=ko00000,ko00001;em_PFAMs=Rap_GAP,SPAR_C;em_GOs=GO:0003674,GO:0003779,GO:0005096,GO:0005102,GO:0005488,GO:0005515,GO:0005575,GO:0005622,GO:0005623,GO:0005737,GO:0005829,GO:0005856,GO:0006996,GO:0007010,GO:0007154,GO:0007165,GO:0007166,GO:0007167,GO:0007169,GO:0007275,GO:0007399,GO:0008047,GO:0008092,GO:0008150,GO:0009987,GO:0010646,GO:0010769,GO:0010975,GO:0014069,GO:0016043,GO:0019899,GO:0019900,GO:0019901,GO:0022008,GO:0022603,GO:0022604,GO:0023051,GO:0023052,GO:0030029,GO:0030036,GO:0030154,GO:0030234,GO:0030425,GO:0030695,GO:0031344,GO:0031532,GO:0031625,GO:0032279,GO:0032501,GO:0032502,GO:0032991,GO:0036477,GO:0042995,GO:0043005,GO:0043025,GO:0043085,GO:0043087,GO:0043197,GO:0043226,GO:0043228,GO:0043229,GO:0043232,GO:0043547,GO:0044093,GO:0044297,GO:0044309,GO:0044389,GO:0044424,GO:0044444,GO:0044456,GO:0044463,GO:0044464,GO:0044877,GO:0045202,GO:0045595,GO:0045664,GO:0046875,GO:0048013,GO:0048167,GO:0048699,GO:0048731,GO:0048814,GO:0048856,GO:0048869,GO:0050767,GO:0050770,GO:0050773,GO:0050789,GO:0050790,GO:0050793,GO:0050794,GO:0050803,GO:0050804,GO:0050807,GO:0050896,GO:0051015,GO:0051128,GO:0051239,GO:0051336,GO:0051345,GO:0051716,GO:0051960,GO:0060284,GO:0060589,GO:0060998,GO:0061001,GO:0065007,GO:0065008,GO:0065009,GO:0071840,GO:0090630,GO:0097447,GO:0097458,GO:0098772,GO:0098794,GO:0098984,GO:0099175,GO:0099177,GO:0099572,GO:0120025,GO:0120035,GO:0120038,GO:2000026
HiC_scaffold_7	AUGUSTUS	mRNA	12606386	12741080	1.0	+	.	ID=g16626.t1;Parent=g16626;em_target=9707.XP_004399472.1;em_score=4016.9;em_evalue=0.0;em_tcov=.;em_OGs=KOG3686@1|root,KOG3686@2759|Eukaryota,38FEH@33154|Opisthokonta,3BD7R@33208|Metazoa,3CXJB@33213|Bilateria,482JY@7711|Chordata,49520@7742|Vertebrata,3J8VN@40674|Mammalia,3EEI2@33554|Carnivora;em_COG_cat=T;em_desc=1 like 1;em_max_annot_lvl=33208|Metazoa;em_Preferred_name=SIPA1L1;em_KEGG_ko=ko:K17701,ko:K17702;em_KEGG_Pathway=ko04015,map04015;em_BRITE=ko00000,ko00001;em_PFAMs=Rap_GAP,SPAR_C;em_GOs=GO:0003674,GO:0003779,GO:0005096,GO:0005102,GO:0005488,GO:0005515,GO:0005575,GO:0005622,GO:0005623,GO:0005737,GO:0005829,GO:0005856,GO:0006996,GO:0007010,GO:0007154,GO:0007165,GO:0007166,GO:0007167,GO:0007169,GO:0007275,GO:0007399,GO:0008047,GO:0008092,GO:0008150,GO:0009987,GO:0010646,GO:0010769,GO:0010975,GO:0014069,GO:0016043,GO:0019899,GO:0019900,GO:0019901,GO:0022008,GO:0022603,GO:0022604,GO:0023051,GO:0023052,GO:0030029,GO:0030036,GO:0030154,GO:0030234,GO:0030425,GO:0030695,GO:0031344,GO:0031532,GO:0031625,GO:0032279,GO:0032501,GO:0032502,GO:0032991,GO:0036477,GO:0042995,GO:0043005,GO:0043025,GO:0043085,GO:0043087,GO:0043197,GO:0043226,GO:0043228,GO:0043229,GO:0043232,GO:0043547,GO:0044093,GO:0044297,GO:0044309,GO:0044389,GO:0044424,GO:0044444,GO:0044456,GO:0044463,GO:0044464,GO:0044877,GO:0045202,GO:0045595,GO:0045664,GO:0046875,GO:0048013,GO:0048167,GO:0048699,GO:0048731,GO:0048814,GO:0048856,GO:0048869,GO:0050767,GO:0050770,GO:0050773,GO:0050789,GO:0050790,GO:0050793,GO:0050794,GO:0050803,GO:0050804,GO:0050807,GO:0050896,GO:0051015,GO:0051128,GO:0051239,GO:0051336,GO:0051345,GO:0051716,GO:0051960,GO:0060284,GO:0060589,GO:0060998,GO:0061001,GO:0065007,GO:0065008,GO:0065009,GO:0071840,GO:0090630,GO:0097447,GO:0097458,GO:0098772,GO:0098794,GO:0098984,GO:0099175,GO:0099177,GO:0099572,GO:0120025,GO:0120035,GO:0120038,GO:2000026
HiC_scaffold_7	AUGUSTUS	mRNA	12606386	12741080	1.0	+	.	ID=g16626.t2;Parent=g16626;em_target=9707.XP_004399472.1;em_score=4023.0;em_evalue=0.0;em_tcov=.;em_OGs=KOG3686@1|root,KOG3686@2759|Eukaryota,38FEH@33154|Opisthokonta,3BD7R@33208|Metazoa,3CXJB@33213|Bilateria,482JY@7711|Chordata,49520@7742|Vertebrata,3J8VN@40674|Mammalia,3EEI2@33554|Carnivora;em_COG_cat=T;em_desc=1 like 1;em_max_annot_lvl=33208|Metazoa;em_Preferred_name=SIPA1L1;em_KEGG_ko=ko:K17701,ko:K17702;em_KEGG_Pathway=ko04015,map04015;em_BRITE=ko00000,ko00001;em_PFAMs=Rap_GAP,SPAR_C;em_GOs=GO:0003674,GO:0003779,GO:0005096,GO:0005102,GO:0005488,GO:0005515,GO:0005575,GO:0005622,GO:0005623,GO:0005737,GO:0005829,GO:0005856,GO:0006996,GO:0007010,GO:0007154,GO:0007165,GO:0007166,GO:0007167,GO:0007169,GO:0007275,GO:0007399,GO:0008047,GO:0008092,GO:0008150,GO:0009987,GO:0010646,GO:0010769,GO:0010975,GO:0014069,GO:0016043,GO:0019899,GO:0019900,GO:0019901,GO:0022008,GO:0022603,GO:0022604,GO:0023051,GO:0023052,GO:0030029,GO:0030036,GO:0030154,GO:0030234,GO:0030425,GO:0030695,GO:0031344,GO:0031532,GO:0031625,GO:0032279,GO:0032501,GO:0032502,GO:0032991,GO:0036477,GO:0042995,GO:0043005,GO:0043025,GO:0043085,GO:0043087,GO:0043197,GO:0043226,GO:0043228,GO:0043229,GO:0043232,GO:0043547,GO:0044093,GO:0044297,GO:0044309,GO:0044389,GO:0044424,GO:0044444,GO:0044456,GO:0044463,GO:0044464,GO:0044877,GO:0045202,GO:0045595,GO:0045664,GO:0046875,GO:0048013,GO:0048167,GO:0048699,GO:0048731,GO:0048814,GO:0048856,GO:0048869,GO:0050767,GO:0050770,GO:0050773,GO:0050789,GO:0050790,GO:0050793,GO:0050794,GO:0050803,GO:0050804,GO:0050807,GO:0050896,GO:0051015,GO:0051128,GO:0051239,GO:0051336,GO:0051345,GO:0051716,GO:0051960,GO:0060284,GO:0060589,GO:0060998,GO:0061001,GO:0065007,GO:0065008,GO:0065009,GO:0071840,GO:0090630,GO:0097447,GO:0097458,GO:0098772,GO:0098794,GO:0098984,GO:0099175,GO:0099177,GO:0099572,GO:0120025,GO:0120035,GO:0120038,GO:2000026
HiC_scaffold_7	AUGUSTUS	mRNA	12606386	12741080	1.0	+	.	ID=g16626.t3;Parent=g16626;em_target=9668.ENSMPUP00000003622;em_score=4008.2;em_evalue=0.0;em_tcov=.;em_OGs=KOG3686@1|root,KOG3686@2759|Eukaryota,38FEH@33154|Opisthokonta,3BD7R@33208|Metazoa,3CXJB@33213|Bilateria,482JY@7711|Chordata,49520@7742|Vertebrata,3J8VN@40674|Mammalia,3EEI2@33554|Carnivora;em_COG_cat=T;em_desc=1 like 1;em_max_annot_lvl=33208|Metazoa;em_Preferred_name=SIPA1L1;em_KEGG_ko=ko:K17701,ko:K17702;em_KEGG_Pathway=ko04015,map04015;em_BRITE=ko00000,ko00001;em_PFAMs=Rap_GAP,SPAR_C;em_GOs=GO:0003674,GO:0003779,GO:0005096,GO:0005102,GO:0005488,GO:0005515,GO:0005575,GO:0005622,GO:0005623,GO:0005737,GO:0005829,GO:0005856,GO:0006996,GO:0007010,GO:0007154,GO:0007165,GO:0007166,GO:0007167,GO:0007169,GO:0007275,GO:0007399,GO:0008047,GO:0008092,GO:0008150,GO:0009987,GO:0010646,GO:0010769,GO:0010975,GO:0014069,GO:0016043,GO:0019899,GO:0019900,GO:0019901,GO:0022008,GO:0022603,GO:0022604,GO:0023051,GO:0023052,GO:0030029,GO:0030036,GO:0030154,GO:0030234,GO:0030425,GO:0030695,GO:0031344,GO:0031532,GO:0031625,GO:0032279,GO:0032501,GO:0032502,GO:0032991,GO:0036477,GO:0042995,GO:0043005,GO:0043025,GO:0043085,GO:0043087,GO:0043197,GO:0043226,GO:0043228,GO:0043229,GO:0043232,GO:0043547,GO:0044093,GO:0044297,GO:0044309,GO:0044389,GO:0044424,GO:0044444,GO:0044456,GO:0044463,GO:0044464,GO:0044877,GO:0045202,GO:0045595,GO:0045664,GO:0046875,GO:0048013,GO:0048167,GO:0048699,GO:0048731,GO:0048814,GO:0048856,GO:0048869,GO:0050767,GO:0050770,GO:0050773,GO:0050789,GO:0050790,GO:0050793,GO:0050794,GO:0050803,GO:0050804,GO:0050807,GO:0050896,GO:0051015,GO:0051128,GO:0051239,GO:0051336,GO:0051345,GO:0051716,GO:0051960,GO:0060284,GO:0060589,GO:0060998,GO:0061001,GO:0065007,GO:0065008,GO:0065009,GO:0071840,GO:0090630,GO:0097447,GO:0097458,GO:0098772,GO:0098794,GO:0098984,GO:0099175,GO:0099177,GO:0099572,GO:0120025,GO:0120035,GO:0120038,GO:2000026
HiC_scaffold_7	AUGUSTUS	intron	12607884	12627509	1.0	+	.	ID=g16626.t1.intron1;Parent=g16626.t1
HiC_scaffold_7	AUGUSTUS	intron	12607884	12627509	1.0	+	.	ID=g16626.t2.intron1;Parent=g16626.t2
HiC_scaffold_7	AUGUSTUS	intron	12607884	12627509	1.0	+	.	ID=g16626.t3.intron1;Parent=g16626.t3
HiC_scaffold_7	gmst	intron	12607884	12627509	307.142963	+	0	ID=g16626.t4.intron1;Parent=g16626.t4
HiC_scaffold_7	AUGUSTUS	exon	12627510	12627640	.	+	.	ID=g16626.t1.exon2;Parent=g16626.t1
HiC_scaffold_7	AUGUSTUS	exon	12627510	12627640	.	+	.	ID=g16626.t2.exon2;Parent=g16626.t2
HiC_scaffold_7	AUGUSTUS	exon	12627510	12627640	.	+	.	ID=g16626.t3.exon2;Parent=g16626.t3
HiC_scaffold_7	AUGUSTUS	CDS	12627510	12627640	1.0	+	2	ID=g16626.t1.CDS2;Parent=g16626.t1
HiC_scaffold_7	AUGUSTUS	CDS	12627510	12627640	1.0	+	2	ID=g16626.t2.CDS2;Parent=g16626.t2
HiC_scaffold_7	AUGUSTUS	CDS	12627510	12627640	1.0	+	2	ID=g16626.t3.CDS2;Parent=g16626.t3
HiC_scaffold_7	gmst	CDS	12627510	12627640	307.142963	+	2	ID=g16626.t4.CDS2;Parent=g16626.t4
HiC_scaffold_7	gmst	exon	12627510	12627640	307.142963	+	2	ID=g16626.t4.exon2;Parent=g16626.t4
HiC_scaffold_7	AUGUSTUS	intron	12627641	12632722	1.0	+	.	ID=g16626.t1.intron2;Parent=g16626.t1
HiC_scaffold_7	AUGUSTUS	intron	12627641	12632722	1.0	+	.	ID=g16626.t2.intron2;Parent=g16626.t2
HiC_scaffold_7	AUGUSTUS	intron	12627641	12632722	1.0	+	.	ID=g16626.t3.intron2;Parent=g16626.t3
HiC_scaffold_7	gmst	intron	12627641	12632722	307.142963	+	0	ID=g16626.t4.intron2;Parent=g16626.t4
HiC_scaffold_7	AUGUSTUS	exon	12632723	12632911	.	+	.	ID=g16626.t1.exon3;Parent=g16626.t1
HiC_scaffold_7	AUGUSTUS	exon	12632723	12632911	.	+	.	ID=g16626.t2.exon3;Parent=g16626.t2
HiC_scaffold_7	AUGUSTUS	exon	12632723	12632911	.	+	.	ID=g16626.t3.exon3;Parent=g16626.t3
HiC_scaffold_7	AUGUSTUS	CDS	12632723	12632911	1.0	+	0	ID=g16626.t1.CDS3;Parent=g16626.t1
HiC_scaffold_7	AUGUSTUS	CDS	12632723	12632911	1.0	+	0	ID=g16626.t2.CDS3;Parent=g16626.t2
HiC_scaffold_7	AUGUSTUS	CDS	12632723	12632911	1.0	+	0	ID=g16626.t3.CDS3;Parent=g16626.t3
HiC_scaffold_7	gmst	CDS	12632723	12632911	307.142963	+	0	ID=g16626.t4.CDS3;Parent=g16626.t4
HiC_scaffold_7	gmst	exon	12632723	12632911	307.142963	+	0	ID=g16626.t4.exon3;Parent=g16626.t4
HiC_scaffold_7	AUGUSTUS	intron	12632912	12645500	1.0	+	.	ID=g16626.t1.intron3;Parent=g16626.t1
HiC_scaffold_7	AUGUSTUS	intron	12632912	12645500	1.0	+	.	ID=g16626.t2.intron3;Parent=g16626.t2
HiC_scaffold_7	AUGUSTUS	intron	12632912	12645500	1.0	+	.	ID=g16626.t3.intron3;Parent=g16626.t3
HiC_scaffold_7	gmst	intron	12632912	12645500	307.142963	+	0	ID=g16626.t4.intron3;Parent=g16626.t4
HiC_scaffold_7	AUGUSTUS	exon	12645501	12645675	.	+	.	ID=g16626.t1.exon4;Parent=g16626.t1
HiC_scaffold_7	AUGUSTUS	exon	12645501	12645675	.	+	.	ID=g16626.t2.exon4;Parent=g16626.t2
HiC_scaffold_7	AUGUSTUS	exon	12645501	12645675	.	+	.	ID=g16626.t3.exon4;Parent=g16626.t3
HiC_scaffold_7	AUGUSTUS	CDS	12645501	12645675	1.0	+	0	ID=g16626.t1.CDS4;Parent=g16626.t1
HiC_scaffold_7	AUGUSTUS	CDS	12645501	12645675	1.0	+	0	ID=g16626.t2.CDS4;Parent=g16626.t2
HiC_scaffold_7	AUGUSTUS	CDS	12645501	12645675	1.0	+	0	ID=g16626.t3.CDS4;Parent=g16626.t3
HiC_scaffold_7	gmst	CDS	12645501	12645675	307.142963	+	0	ID=g16626.t4.CDS4;Parent=g16626.t4
HiC_scaffold_7	gmst	exon	12645501	12645675	307.142963	+	0	ID=g16626.t4.exon4;Parent=g16626.t4
HiC_scaffold_7	AUGUSTUS	intron	12645676	12655181	1.0	+	.	ID=g16626.t1.intron4;Parent=g16626.t1
HiC_scaffold_7	AUGUSTUS	intron	12645676	12655181	1.0	+	.	ID=g16626.t2.intron4;Parent=g16626.t2
HiC_scaffold_7	AUGUSTUS	intron	12645676	12655181	1.0	+	.	ID=g16626.t3.intron4;Parent=g16626.t3
HiC_scaffold_7	gmst	intron	12645676	12655181	307.142963	+	0	ID=g16626.t4.intron4;Parent=g16626.t4
HiC_scaffold_7	AUGUSTUS	exon	12655182	12655285	.	+	.	ID=g16626.t1.exon5;Parent=g16626.t1
HiC_scaffold_7	AUGUSTUS	exon	12655182	12655285	.	+	.	ID=g16626.t2.exon5;Parent=g16626.t2
HiC_scaffold_7	AUGUSTUS	exon	12655182	12655285	.	+	.	ID=g16626.t3.exon5;Parent=g16626.t3
HiC_scaffold_7	AUGUSTUS	CDS	12655182	12655285	1.0	+	2	ID=g16626.t1.CDS5;Parent=g16626.t1
HiC_scaffold_7	AUGUSTUS	CDS	12655182	12655285	1.0	+	2	ID=g16626.t2.CDS5;Parent=g16626.t2
HiC_scaffold_7	AUGUSTUS	CDS	12655182	12655285	1.0	+	2	ID=g16626.t3.CDS5;Parent=g16626.t3
HiC_scaffold_7	gmst	CDS	12655182	12655285	307.142963	+	2	ID=g16626.t4.CDS5;Parent=g16626.t4
HiC_scaffold_7	gmst	exon	12655182	12655285	307.142963	+	2	ID=g16626.t4.exon5;Parent=g16626.t4
HiC_scaffold_7	AUGUSTUS	intron	12655286	12658374	1.0	+	.	ID=g16626.t1.intron5;Parent=g16626.t1
HiC_scaffold_7	AUGUSTUS	intron	12655286	12658374	1.0	+	.	ID=g16626.t2.intron5;Parent=g16626.t2
HiC_scaffold_7	AUGUSTUS	intron	12655286	12658374	1.0	+	.	ID=g16626.t3.intron5;Parent=g16626.t3
HiC_scaffold_7	gmst	intron	12655286	12658374	307.142963	+	0	ID=g16626.t4.intron5;Parent=g16626.t4
HiC_scaffold_7	AUGUSTUS	exon	12658375	12658532	.	+	.	ID=g16626.t1.exon6;Parent=g16626.t1
HiC_scaffold_7	AUGUSTUS	exon	12658375	12658532	.	+	.	ID=g16626.t2.exon6;Parent=g16626.t2
HiC_scaffold_7	AUGUSTUS	exon	12658375	12658532	.	+	.	ID=g16626.t3.exon6;Parent=g16626.t3
HiC_scaffold_7	AUGUSTUS	CDS	12658375	12658532	1.0	+	0	ID=g16626.t1.CDS6;Parent=g16626.t1
HiC_scaffold_7	AUGUSTUS	CDS	12658375	12658532	1.0	+	0	ID=g16626.t2.CDS6;Parent=g16626.t2
HiC_scaffold_7	AUGUSTUS	CDS	12658375	12658532	1.0	+	0	ID=g16626.t3.CDS6;Parent=g16626.t3
HiC_scaffold_7	gmst	CDS	12658375	12658532	307.142963	+	0	ID=g16626.t4.CDS6;Parent=g16626.t4
HiC_scaffold_7	gmst	exon	12658375	12658532	307.142963	+	0	ID=g16626.t4.exon6;Parent=g16626.t4
HiC_scaffold_7	AUGUSTUS	intron	12658533	12667947	1.0	+	.	ID=g16626.t1.intron6;Parent=g16626.t1
HiC_scaffold_7	AUGUSTUS	intron	12658533	12667947	1.0	+	.	ID=g16626.t2.intron6;Parent=g16626.t2
HiC_scaffold_7	AUGUSTUS	intron	12658533	12667947	1.0	+	.	ID=g16626.t3.intron6;Parent=g16626.t3
HiC_scaffold_7	gmst	intron	12658533	12667947	307.142963	+	0	ID=g16626.t4.intron6;Parent=g16626.t4
HiC_scaffold_7	AUGUSTUS	exon	12667948	12668521	.	+	.	ID=g16626.t1.exon7;Parent=g16626.t1
HiC_scaffold_7	AUGUSTUS	exon	12667948	12668521	.	+	.	ID=g16626.t2.exon7;Parent=g16626.t2
HiC_scaffold_7	AUGUSTUS	exon	12667948	12668521	.	+	.	ID=g16626.t3.exon7;Parent=g16626.t3
HiC_scaffold_7	AUGUSTUS	CDS	12667948	12668521	1.0	+	1	ID=g16626.t1.CDS7;Parent=g16626.t1
HiC_scaffold_7	AUGUSTUS	CDS	12667948	12668521	1.0	+	1	ID=g16626.t2.CDS7;Parent=g16626.t2
HiC_scaffold_7	AUGUSTUS	CDS	12667948	12668521	1.0	+	1	ID=g16626.t3.CDS7;Parent=g16626.t3
HiC_scaffold_7	gmst	CDS	12667948	12668521	307.142963	+	1	ID=g16626.t4.CDS7;Parent=g16626.t4
HiC_scaffold_7	gmst	exon	12667948	12668521	307.142963	+	1	ID=g16626.t4.exon7;Parent=g16626.t4
HiC_scaffold_7	AUGUSTUS	intron	12668522	12669154	1.0	+	.	ID=g16626.t1.intron7;Parent=g16626.t1
HiC_scaffold_7	AUGUSTUS	intron	12668522	12669154	1.0	+	.	ID=g16626.t2.intron7;Parent=g16626.t2
HiC_scaffold_7	AUGUSTUS	intron	12668522	12669154	1.0	+	.	ID=g16626.t3.intron7;Parent=g16626.t3
HiC_scaffold_7	gmst	intron	12668522	12669154	307.142963	+	0	ID=g16626.t4.intron7;Parent=g16626.t4
HiC_scaffold_7	AUGUSTUS	exon	12669155	12669429	.	+	.	ID=g16626.t1.exon8;Parent=g16626.t1
HiC_scaffold_7	AUGUSTUS	exon	12669155	12669429	.	+	.	ID=g16626.t2.exon8;Parent=g16626.t2
HiC_scaffold_7	AUGUSTUS	exon	12669155	12669429	.	+	.	ID=g16626.t3.exon8;Parent=g16626.t3
HiC_scaffold_7	AUGUSTUS	CDS	12669155	12669429	1.0	+	0	ID=g16626.t1.CDS8;Parent=g16626.t1
HiC_scaffold_7	AUGUSTUS	CDS	12669155	12669429	1.0	+	0	ID=g16626.t2.CDS8;Parent=g16626.t2
HiC_scaffold_7	AUGUSTUS	CDS	12669155	12669429	1.0	+	0	ID=g16626.t3.CDS8;Parent=g16626.t3
HiC_scaffold_7	gmst	CDS	12669155	12669429	307.142963	+	0	ID=g16626.t4.CDS8;Parent=g16626.t4
HiC_scaffold_7	gmst	exon	12669155	12669429	307.142963	+	0	ID=g16626.t4.exon8;Parent=g16626.t4
HiC_scaffold_7	AUGUSTUS	intron	12669430	12676872	1.0	+	.	ID=g16626.t1.intron8;Parent=g16626.t1
HiC_scaffold_7	AUGUSTUS	intron	12669430	12676872	1.0	+	.	ID=g16626.t2.intron8;Parent=g16626.t2
HiC_scaffold_7	AUGUSTUS	intron	12669430	12676872	1.0	+	.	ID=g16626.t3.intron8;Parent=g16626.t3
HiC_scaffold_7	gmst	intron	12669430	12676872	307.142963	+	0	ID=g16626.t4.intron8;Parent=g16626.t4
HiC_scaffold_7	AUGUSTUS	exon	12676873	12677142	.	+	.	ID=g16626.t1.exon9;Parent=g16626.t1
HiC_scaffold_7	AUGUSTUS	exon	12676873	12677142	.	+	.	ID=g16626.t2.exon9;Parent=g16626.t2
HiC_scaffold_7	AUGUSTUS	exon	12676873	12677142	.	+	.	ID=g16626.t3.exon9;Parent=g16626.t3
HiC_scaffold_7	AUGUSTUS	CDS	12676873	12677142	1.0	+	1	ID=g16626.t1.CDS9;Parent=g16626.t1
HiC_scaffold_7	AUGUSTUS	CDS	12676873	12677142	1.0	+	1	ID=g16626.t2.CDS9;Parent=g16626.t2
HiC_scaffold_7	AUGUSTUS	CDS	12676873	12677142	1.0	+	1	ID=g16626.t3.CDS9;Parent=g16626.t3
HiC_scaffold_7	gmst	CDS	12676873	12677142	307.142963	+	1	ID=g16626.t4.CDS9;Parent=g16626.t4
HiC_scaffold_7	gmst	exon	12676873	12677142	307.142963	+	1	ID=g16626.t4.exon9;Parent=g16626.t4
HiC_scaffold_7	AUGUSTUS	intron	12677143	12693270	1.0	+	.	ID=g16626.t1.intron9;Parent=g16626.t1
HiC_scaffold_7	AUGUSTUS	intron	12677143	12693270	1.0	+	.	ID=g16626.t2.intron9;Parent=g16626.t2
HiC_scaffold_7	AUGUSTUS	intron	12677143	12693270	1.0	+	.	ID=g16626.t3.intron9;Parent=g16626.t3
HiC_scaffold_7	gmst	intron	12677143	12693270	307.142963	+	0	ID=g16626.t4.intron9;Parent=g16626.t4
HiC_scaffold_7	AUGUSTUS	exon	12693271	12693420	.	+	.	ID=g16626.t1.exon10;Parent=g16626.t1
HiC_scaffold_7	AUGUSTUS	exon	12693271	12693420	.	+	.	ID=g16626.t2.exon10;Parent=g16626.t2
HiC_scaffold_7	AUGUSTUS	exon	12693271	12693420	.	+	.	ID=g16626.t3.exon10;Parent=g16626.t3
HiC_scaffold_7	AUGUSTUS	CDS	12693271	12693420	1.0	+	1	ID=g16626.t1.CDS10;Parent=g16626.t1
HiC_scaffold_7	AUGUSTUS	CDS	12693271	12693420	1.0	+	1	ID=g16626.t2.CDS10;Parent=g16626.t2
HiC_scaffold_7	AUGUSTUS	CDS	12693271	12693420	1.0	+	1	ID=g16626.t3.CDS10;Parent=g16626.t3
HiC_scaffold_7	gmst	CDS	12693271	12693420	307.142963	+	1	ID=g16626.t4.CDS10;Parent=g16626.t4
HiC_scaffold_7	gmst	exon	12693271	12693420	307.142963	+	1	ID=g16626.t4.exon10;Parent=g16626.t4
HiC_scaffold_7	AUGUSTUS	intron	12693421	12697570	1.0	+	.	ID=g16626.t1.intron10;Parent=g16626.t1
HiC_scaffold_7	AUGUSTUS	intron	12693421	12697570	1.0	+	.	ID=g16626.t2.intron10;Parent=g16626.t2
HiC_scaffold_7	AUGUSTUS	intron	12693421	12697570	1.0	+	.	ID=g16626.t3.intron10;Parent=g16626.t3
HiC_scaffold_7	gmst	intron	12693421	12697570	307.142963	+	0	ID=g16626.t4.intron10;Parent=g16626.t4
HiC_scaffold_7	AUGUSTUS	exon	12697571	12697695	.	+	.	ID=g16626.t1.exon11;Parent=g16626.t1
HiC_scaffold_7	AUGUSTUS	exon	12697571	12697695	.	+	.	ID=g16626.t2.exon11;Parent=g16626.t2
HiC_scaffold_7	AUGUSTUS	exon	12697571	12697695	.	+	.	ID=g16626.t3.exon11;Parent=g16626.t3
HiC_scaffold_7	AUGUSTUS	CDS	12697571	12697695	1.0	+	1	ID=g16626.t1.CDS11;Parent=g16626.t1
HiC_scaffold_7	AUGUSTUS	CDS	12697571	12697695	1.0	+	1	ID=g16626.t2.CDS11;Parent=g16626.t2
HiC_scaffold_7	AUGUSTUS	CDS	12697571	12697695	1.0	+	1	ID=g16626.t3.CDS11;Parent=g16626.t3
HiC_scaffold_7	gmst	CDS	12697571	12697695	307.142963	+	1	ID=g16626.t4.CDS11;Parent=g16626.t4
HiC_scaffold_7	gmst	exon	12697571	12697695	307.142963	+	1	ID=g16626.t4.exon11;Parent=g16626.t4
HiC_scaffold_7	AUGUSTUS	intron	12697696	12699967	1.0	+	.	ID=g16626.t1.intron11;Parent=g16626.t1
HiC_scaffold_7	AUGUSTUS	intron	12697696	12699967	1.0	+	.	ID=g16626.t2.intron11;Parent=g16626.t2
HiC_scaffold_7	AUGUSTUS	intron	12697696	12700467	1.0	+	.	ID=g16626.t3.intron11;Parent=g16626.t3
HiC_scaffold_7	gmst	intron	12697696	12700467	307.142963	+	0	ID=g16626.t4.intron11;Parent=g16626.t4
HiC_scaffold_7	AUGUSTUS	exon	12699968	12700030	.	+	.	ID=g16626.t1.exon12;Parent=g16626.t1
HiC_scaffold_7	AUGUSTUS	exon	12699968	12700030	.	+	.	ID=g16626.t2.exon12;Parent=g16626.t2
HiC_scaffold_7	AUGUSTUS	CDS	12699968	12700030	1.0	+	2	ID=g16626.t1.CDS12;Parent=g16626.t1
HiC_scaffold_7	AUGUSTUS	CDS	12699968	12700030	1.0	+	2	ID=g16626.t2.CDS12;Parent=g16626.t2
HiC_scaffold_7	AUGUSTUS	intron	12700031	12700467	1.0	+	.	ID=g16626.t1.intron12;Parent=g16626.t1
HiC_scaffold_7	AUGUSTUS	intron	12700031	12700467	1.0	+	.	ID=g16626.t2.intron12;Parent=g16626.t2
HiC_scaffold_7	AUGUSTUS	exon	12700468	12700586	.	+	.	ID=g16626.t1.exon13;Parent=g16626.t1
HiC_scaffold_7	AUGUSTUS	exon	12700468	12700586	.	+	.	ID=g16626.t2.exon13;Parent=g16626.t2
HiC_scaffold_7	AUGUSTUS	exon	12700468	12700586	.	+	.	ID=g16626.t3.exon12;Parent=g16626.t3
HiC_scaffold_7	AUGUSTUS	CDS	12700468	12700586	1.0	+	2	ID=g16626.t1.CDS13;Parent=g16626.t1
HiC_scaffold_7	AUGUSTUS	CDS	12700468	12700586	1.0	+	2	ID=g16626.t2.CDS13;Parent=g16626.t2
HiC_scaffold_7	AUGUSTUS	CDS	12700468	12700586	1.0	+	2	ID=g16626.t3.CDS12;Parent=g16626.t3
HiC_scaffold_7	gmst	CDS	12700468	12700586	307.142963	+	2	ID=g16626.t4.CDS12;Parent=g16626.t4
HiC_scaffold_7	gmst	exon	12700468	12700586	307.142963	+	2	ID=g16626.t4.exon12;Parent=g16626.t4
HiC_scaffold_7	AUGUSTUS	intron	12700587	12703325	1.0	+	.	ID=g16626.t1.intron13;Parent=g16626.t1
HiC_scaffold_7	AUGUSTUS	intron	12700587	12703325	1.0	+	.	ID=g16626.t2.intron13;Parent=g16626.t2
HiC_scaffold_7	AUGUSTUS	intron	12700587	12703325	1.0	+	.	ID=g16626.t3.intron12;Parent=g16626.t3
HiC_scaffold_7	gmst	intron	12700587	12703325	307.142963	+	0	ID=g16626.t4.intron12;Parent=g16626.t4
HiC_scaffold_7	AUGUSTUS	exon	12703326	12703768	.	+	.	ID=g16626.t1.exon14;Parent=g16626.t1
HiC_scaffold_7	AUGUSTUS	exon	12703326	12703768	.	+	.	ID=g16626.t2.exon14;Parent=g16626.t2
HiC_scaffold_7	AUGUSTUS	exon	12703326	12703768	.	+	.	ID=g16626.t3.exon13;Parent=g16626.t3
HiC_scaffold_7	AUGUSTUS	CDS	12703326	12703768	1.0	+	0	ID=g16626.t1.CDS14;Parent=g16626.t1
HiC_scaffold_7	AUGUSTUS	CDS	12703326	12703768	1.0	+	0	ID=g16626.t2.CDS14;Parent=g16626.t2
HiC_scaffold_7	AUGUSTUS	CDS	12703326	12703768	1.0	+	0	ID=g16626.t3.CDS13;Parent=g16626.t3
HiC_scaffold_7	gmst	CDS	12703326	12703768	307.142963	+	0	ID=g16626.t4.CDS13;Parent=g16626.t4
HiC_scaffold_7	gmst	exon	12703326	12703768	307.142963	+	0	ID=g16626.t4.exon13;Parent=g16626.t4
HiC_scaffold_7	AUGUSTUS	intron	12703769	12718037	1.0	+	.	ID=g16626.t1.intron14;Parent=g16626.t1
HiC_scaffold_7	AUGUSTUS	intron	12703769	12718037	1.0	+	.	ID=g16626.t2.intron14;Parent=g16626.t2
HiC_scaffold_7	AUGUSTUS	intron	12703769	12718037	1.0	+	.	ID=g16626.t3.intron13;Parent=g16626.t3
HiC_scaffold_7	gmst	intron	12703769	12718037	307.142963	+	0	ID=g16626.t4.intron13;Parent=g16626.t4
HiC_scaffold_7	AUGUSTUS	exon	12718038	12718280	.	+	.	ID=g16626.t1.exon15;Parent=g16626.t1
HiC_scaffold_7	AUGUSTUS	exon	12718038	12718280	.	+	.	ID=g16626.t2.exon15;Parent=g16626.t2
HiC_scaffold_7	AUGUSTUS	exon	12718038	12718280	.	+	.	ID=g16626.t3.exon14;Parent=g16626.t3
HiC_scaffold_7	AUGUSTUS	CDS	12718038	12718280	1.0	+	1	ID=g16626.t1.CDS15;Parent=g16626.t1
HiC_scaffold_7	AUGUSTUS	CDS	12718038	12718280	1.0	+	1	ID=g16626.t2.CDS15;Parent=g16626.t2
HiC_scaffold_7	AUGUSTUS	CDS	12718038	12718280	1.0	+	1	ID=g16626.t3.CDS14;Parent=g16626.t3
HiC_scaffold_7	gmst	CDS	12718038	12718280	307.142963	+	1	ID=g16626.t4.CDS14;Parent=g16626.t4
HiC_scaffold_7	gmst	exon	12718038	12718280	307.142963	+	1	ID=g16626.t4.exon14;Parent=g16626.t4
HiC_scaffold_7	AUGUSTUS	intron	12718281	12718999	1.0	+	.	ID=g16626.t1.intron15;Parent=g16626.t1
HiC_scaffold_7	AUGUSTUS	intron	12718281	12718999	1.0	+	.	ID=g16626.t2.intron15;Parent=g16626.t2
HiC_scaffold_7	AUGUSTUS	intron	12718281	12718999	1.0	+	.	ID=g16626.t3.intron14;Parent=g16626.t3
HiC_scaffold_7	gmst	intron	12718281	12718999	307.142963	+	0	ID=g16626.t4.intron14;Parent=g16626.t4
HiC_scaffold_7	AUGUSTUS	exon	12719000	12719165	.	+	.	ID=g16626.t1.exon16;Parent=g16626.t1
HiC_scaffold_7	AUGUSTUS	exon	12719000	12719165	.	+	.	ID=g16626.t2.exon16;Parent=g16626.t2
HiC_scaffold_7	AUGUSTUS	exon	12719000	12719165	.	+	.	ID=g16626.t3.exon15;Parent=g16626.t3
HiC_scaffold_7	AUGUSTUS	CDS	12719000	12719165	1.0	+	1	ID=g16626.t1.CDS16;Parent=g16626.t1
HiC_scaffold_7	AUGUSTUS	CDS	12719000	12719165	1.0	+	1	ID=g16626.t2.CDS16;Parent=g16626.t2
HiC_scaffold_7	AUGUSTUS	CDS	12719000	12719165	1.0	+	1	ID=g16626.t3.CDS15;Parent=g16626.t3
HiC_scaffold_7	gmst	CDS	12719000	12719165	307.142963	+	1	ID=g16626.t4.CDS15;Parent=g16626.t4
HiC_scaffold_7	gmst	exon	12719000	12719165	307.142963	+	1	ID=g16626.t4.exon15;Parent=g16626.t4
HiC_scaffold_7	AUGUSTUS	intron	12719166	12723495	1.0	+	.	ID=g16626.t1.intron16;Parent=g16626.t1
HiC_scaffold_7	AUGUSTUS	intron	12719166	12723495	1.0	+	.	ID=g16626.t2.intron16;Parent=g16626.t2
HiC_scaffold_7	AUGUSTUS	intron	12719166	12723495	1.0	+	.	ID=g16626.t3.intron15;Parent=g16626.t3
HiC_scaffold_7	gmst	intron	12719166	12723495	307.142963	+	0	ID=g16626.t4.intron15;Parent=g16626.t4
HiC_scaffold_7	AUGUSTUS	exon	12723496	12723742	.	+	.	ID=g16626.t1.exon17;Parent=g16626.t1
HiC_scaffold_7	AUGUSTUS	exon	12723496	12723742	.	+	.	ID=g16626.t2.exon17;Parent=g16626.t2
HiC_scaffold_7	AUGUSTUS	exon	12723496	12723742	.	+	.	ID=g16626.t3.exon16;Parent=g16626.t3
HiC_scaffold_7	AUGUSTUS	CDS	12723496	12723742	1.0	+	0	ID=g16626.t1.CDS17;Parent=g16626.t1
HiC_scaffold_7	AUGUSTUS	CDS	12723496	12723742	1.0	+	0	ID=g16626.t2.CDS17;Parent=g16626.t2
HiC_scaffold_7	AUGUSTUS	CDS	12723496	12723742	1.0	+	0	ID=g16626.t3.CDS16;Parent=g16626.t3
HiC_scaffold_7	gmst	CDS	12723496	12723742	307.142963	+	0	ID=g16626.t4.CDS16;Parent=g16626.t4
HiC_scaffold_7	gmst	exon	12723496	12723742	307.142963	+	0	ID=g16626.t4.exon16;Parent=g16626.t4
HiC_scaffold_7	AUGUSTUS	intron	12723743	12736301	1.0	+	.	ID=g16626.t1.intron17;Parent=g16626.t1
HiC_scaffold_7	AUGUSTUS	intron	12723743	12736301	1.0	+	.	ID=g16626.t2.intron17;Parent=g16626.t2
HiC_scaffold_7	AUGUSTUS	intron	12723743	12736301	1.0	+	.	ID=g16626.t3.intron16;Parent=g16626.t3
HiC_scaffold_7	gmst	intron	12723743	12736301	307.142963	+	0	ID=g16626.t4.intron16;Parent=g16626.t4
HiC_scaffold_7	AUGUSTUS	exon	12736302	12736448	.	+	.	ID=g16626.t1.exon18;Parent=g16626.t1
HiC_scaffold_7	AUGUSTUS	exon	12736302	12736448	.	+	.	ID=g16626.t2.exon18;Parent=g16626.t2
HiC_scaffold_7	AUGUSTUS	exon	12736302	12736448	.	+	.	ID=g16626.t3.exon17;Parent=g16626.t3
HiC_scaffold_7	AUGUSTUS	CDS	12736302	12736448	1.0	+	2	ID=g16626.t1.CDS18;Parent=g16626.t1
HiC_scaffold_7	AUGUSTUS	CDS	12736302	12736448	1.0	+	2	ID=g16626.t2.CDS18;Parent=g16626.t2
HiC_scaffold_7	AUGUSTUS	CDS	12736302	12736448	1.0	+	2	ID=g16626.t3.CDS17;Parent=g16626.t3
HiC_scaffold_7	gmst	CDS	12736302	12736448	307.142963	+	2	ID=g16626.t4.CDS17;Parent=g16626.t4
HiC_scaffold_7	gmst	exon	12736302	12736448	307.142963	+	2	ID=g16626.t4.exon17;Parent=g16626.t4
HiC_scaffold_7	AUGUSTUS	intron	12736449	12737882	1.0	+	.	ID=g16626.t1.intron18;Parent=g16626.t1
HiC_scaffold_7	AUGUSTUS	intron	12736449	12737882	1.0	+	.	ID=g16626.t2.intron18;Parent=g16626.t2
HiC_scaffold_7	AUGUSTUS	intron	12736449	12737882	1.0	+	.	ID=g16626.t3.intron17;Parent=g16626.t3
HiC_scaffold_7	gmst	intron	12736449	12737882	307.142963	+	0	ID=g16626.t4.intron17;Parent=g16626.t4
HiC_scaffold_7	AUGUSTUS	exon	12737883	12737997	.	+	.	ID=g16626.t1.exon19;Parent=g16626.t1
HiC_scaffold_7	AUGUSTUS	exon	12737883	12737997	.	+	.	ID=g16626.t2.exon19;Parent=g16626.t2
HiC_scaffold_7	AUGUSTUS	exon	12737883	12737997	.	+	.	ID=g16626.t3.exon18;Parent=g16626.t3
HiC_scaffold_7	AUGUSTUS	CDS	12737883	12737997	1.0	+	2	ID=g16626.t1.CDS19;Parent=g16626.t1
HiC_scaffold_7	AUGUSTUS	CDS	12737883	12737997	1.0	+	2	ID=g16626.t2.CDS19;Parent=g16626.t2
HiC_scaffold_7	AUGUSTUS	CDS	12737883	12737997	1.0	+	2	ID=g16626.t3.CDS18;Parent=g16626.t3
HiC_scaffold_7	gmst	CDS	12737883	12737997	307.142963	+	2	ID=g16626.t4.CDS18;Parent=g16626.t4
HiC_scaffold_7	gmst	exon	12737883	12737997	307.142963	+	2	ID=g16626.t4.exon18;Parent=g16626.t4
HiC_scaffold_7	AUGUSTUS	intron	12737998	12740250	1.0	+	.	ID=g16626.t2.intron19;Parent=g16626.t2
HiC_scaffold_7	AUGUSTUS	intron	12737998	12740250	1.0	+	.	ID=g16626.t3.intron18;Parent=g16626.t3
HiC_scaffold_7	AUGUSTUS	intron	12737998	12740253	1.0	+	.	ID=g16626.t1.intron19;Parent=g16626.t1
HiC_scaffold_7	gmst	intron	12737998	12740253	307.142963	+	0	ID=g16626.t4.intron18;Parent=g16626.t4
HiC_scaffold_7	AUGUSTUS	exon	12740251	12740335	.	+	.	ID=g16626.t2.exon20;Parent=g16626.t2
HiC_scaffold_7	AUGUSTUS	exon	12740251	12740335	.	+	.	ID=g16626.t3.exon19;Parent=g16626.t3
HiC_scaffold_7	AUGUSTUS	CDS	12740251	12740335	1.0	+	1	ID=g16626.t2.CDS20;Parent=g16626.t2
HiC_scaffold_7	AUGUSTUS	CDS	12740251	12740335	1.0	+	1	ID=g16626.t3.CDS19;Parent=g16626.t3
HiC_scaffold_7	AUGUSTUS	exon	12740254	12740335	.	+	.	ID=g16626.t1.exon20;Parent=g16626.t1
HiC_scaffold_7	AUGUSTUS	CDS	12740254	12740335	1.0	+	1	ID=g16626.t1.CDS20;Parent=g16626.t1
HiC_scaffold_7	gmst	CDS	12740254	12740335	307.142963	+	1	ID=g16626.t4.CDS19;Parent=g16626.t4
HiC_scaffold_7	gmst	exon	12740254	12740335	307.142963	+	1	ID=g16626.t4.exon19;Parent=g16626.t4
HiC_scaffold_7	AUGUSTUS	intron	12740336	12740936	1.0	+	.	ID=g16626.t1.intron20;Parent=g16626.t1
HiC_scaffold_7	AUGUSTUS	intron	12740336	12740936	1.0	+	.	ID=g16626.t2.intron20;Parent=g16626.t2
HiC_scaffold_7	AUGUSTUS	intron	12740336	12740936	1.0	+	.	ID=g16626.t3.intron19;Parent=g16626.t3
HiC_scaffold_7	gmst	intron	12740336	12740936	307.142963	+	0	ID=g16626.t4.intron19;Parent=g16626.t4
HiC_scaffold_7	AUGUSTUS	exon	12740937	12741080	.	+	.	ID=g16626.t1.exon21;Parent=g16626.t1
HiC_scaffold_7	AUGUSTUS	exon	12740937	12741080	.	+	.	ID=g16626.t2.exon21;Parent=g16626.t2
HiC_scaffold_7	AUGUSTUS	exon	12740937	12741080	.	+	.	ID=g16626.t3.exon20;Parent=g16626.t3
HiC_scaffold_7	AUGUSTUS	CDS	12740937	12741080	1.0	+	0	ID=g16626.t1.CDS21;Parent=g16626.t1
HiC_scaffold_7	AUGUSTUS	CDS	12740937	12741080	1.0	+	0	ID=g16626.t2.CDS21;Parent=g16626.t2
HiC_scaffold_7	AUGUSTUS	CDS	12740937	12741080	1.0	+	0	ID=g16626.t3.CDS20;Parent=g16626.t3
HiC_scaffold_7	gmst	CDS	12740937	12741080	307.142963	+	0	ID=g16626.t4.CDS20;Parent=g16626.t4
HiC_scaffold_7	gmst	exon	12740937	12741080	307.142963	+	0	ID=g16626.t4.exon20;Parent=g16626.t4
HiC_scaffold_7	AUGUSTUS	stop_codon	12741078	12741080	.	+	0	ID=g16626.t1.stop1;Parent=g16626.t1
HiC_scaffold_7	AUGUSTUS	stop_codon	12741078	12741080	.	+	0	ID=g16626.t2.stop1;Parent=g16626.t2
HiC_scaffold_7	AUGUSTUS	stop_codon	12741078	12741080	.	+	0	ID=g16626.t3.stop1;Parent=g16626.t3
HiC_scaffold_7	gmst	stop_codon	12741078	12741080	307.142963	+	0	ID=g16626.t4.stop1;Parent=g16626.t4
HiC_scaffold_7	gmst	start_codon	12951445	12951447	65.149919	+	0	ID=g16627.t3.start1;Parent=g16627.t3
HiC_scaffold_7	gmst	start_codon	12951445	12951447	66.232343	+	0	ID=g16627.t2.start1;Parent=g16627.t2
HiC_scaffold_7	gmst	start_codon	12951445	12951447	77.088527	+	0	ID=g16627.t4.start1;Parent=g16627.t4
HiC_scaffold_7	gmst	CDS	12951445	12951528	65.149919	+	0	ID=g16627.t3.CDS1;Parent=g16627.t3
HiC_scaffold_7	gmst	exon	12951445	12951528	65.149919	+	0	ID=g16627.t3.exon1;Parent=g16627.t3
HiC_scaffold_7	gmst	CDS	12951445	12951528	66.232343	+	0	ID=g16627.t2.CDS1;Parent=g16627.t2
HiC_scaffold_7	gmst	exon	12951445	12951528	66.232343	+	0	ID=g16627.t2.exon1;Parent=g16627.t2
HiC_scaffold_7	gmst	CDS	12951445	12951528	77.088527	+	0	ID=g16627.t4.CDS1;Parent=g16627.t4
HiC_scaffold_7	gmst	exon	12951445	12951528	77.088527	+	0	ID=g16627.t4.exon1;Parent=g16627.t4
HiC_scaffold_7	gmst	mRNA	12951445	13462265	.	+	.	ID=g16627.t2;Parent=g16627;em_target=10042.XP_006973134.1;em_score=1063.9;em_evalue=0.0;em_tcov=.;em_OGs=KOG3589@1|root,KOG3589@2759|Eukaryota,38G0S@33154|Opisthokonta,3BAC2@33208|Metazoa,3CS6C@33213|Bilateria,47YV1@7711|Chordata,48Z5M@7742|Vertebrata,3JFP7@40674|Mammalia,35KSC@314146|Euarchontoglires,4Q7CE@9989|Rodentia;em_COG_cat=T;em_desc=G protein gamma subunit-like motifs;em_max_annot_lvl=33208|Metazoa;em_Preferred_name=RGS6;em_KEGG_ko=ko:K16449;em_BRITE=ko00000;em_PFAMs=DEP,G-gamma,RGS;em_GOs=GO:0003674,GO:0005096,GO:0005488,GO:0005515,GO:0005575,GO:0005622,GO:0005623,GO:0005737,GO:0005794,GO:0005829,GO:0005886,GO:0007154,GO:0007165,GO:0007186,GO:0007212,GO:0007275,GO:0007399,GO:0007610,GO:0007622,GO:0007631,GO:0008047,GO:0008150,GO:0008277,GO:0009966,GO:0009987,GO:0010646,GO:0010720,GO:0012505,GO:0016020,GO:0019898,GO:0019904,GO:0022008,GO:0023051,GO:0023052,GO:0030154,GO:0030234,GO:0030695,GO:0032501,GO:0032502,GO:0032991,GO:0040012,GO:0040017,GO:0042995,GO:0043005,GO:0043085,GO:0043087,GO:0043226,GO:0043227,GO:0043229,GO:0043231,GO:0043547,GO:0044093,GO:0044424,GO:0044425,GO:0044444,GO:0044464,GO:0045595,GO:0045597,GO:0045664,GO:0045666,GO:0046662,GO:0048511,GO:0048518,GO:0048522,GO:0048583,GO:0048699,GO:0048731,GO:0048856,GO:0048869,GO:0050767,GO:0050769,GO:0050789,GO:0050790,GO:0050793,GO:0050794,GO:0050795,GO:0050896,GO:0051094,GO:0051239,GO:0051240,GO:0051336,GO:0051345,GO:0051716,GO:0051960,GO:0051962,GO:0060284,GO:0060589,GO:0065007,GO:0065009,GO:0071944,GO:0097458,GO:0098772,GO:0120025,GO:2000026,GO:2000241
HiC_scaffold_7	gmst	mRNA	12951445	13462265	.	+	.	ID=g16627.t3;Parent=g16627;em_target=9707.XP_004399468.1;em_score=1107.1;em_evalue=0.0;em_tcov=.;em_OGs=KOG3589@1|root,KOG3589@2759|Eukaryota,38G0S@33154|Opisthokonta,3BAC2@33208|Metazoa,3CS6C@33213|Bilateria,47YV1@7711|Chordata,48Z5M@7742|Vertebrata,3JFP7@40674|Mammalia,3EPMN@33554|Carnivora;em_COG_cat=T;em_desc=Regulator of G-protein signaling;em_max_annot_lvl=33208|Metazoa;em_Preferred_name=RGS6;em_KEGG_ko=ko:K16449;em_BRITE=ko00000;em_PFAMs=DEP,G-gamma,RGS;em_GOs=GO:0003674,GO:0005096,GO:0005488,GO:0005515,GO:0005575,GO:0005622,GO:0005623,GO:0005737,GO:0005794,GO:0005829,GO:0005886,GO:0007154,GO:0007165,GO:0007186,GO:0007212,GO:0007275,GO:0007399,GO:0007610,GO:0007622,GO:0007631,GO:0008047,GO:0008150,GO:0008277,GO:0009966,GO:0009987,GO:0010646,GO:0010720,GO:0012505,GO:0016020,GO:0019898,GO:0019904,GO:0022008,GO:0023051,GO:0023052,GO:0030154,GO:0030234,GO:0030695,GO:0032501,GO:0032502,GO:0032991,GO:0040012,GO:0040017,GO:0042995,GO:0043005,GO:0043085,GO:0043087,GO:0043226,GO:0043227,GO:0043229,GO:0043231,GO:0043547,GO:0044093,GO:0044424,GO:0044425,GO:0044444,GO:0044464,GO:0045595,GO:0045597,GO:0045664,GO:0045666,GO:0046662,GO:0048511,GO:0048518,GO:0048522,GO:0048583,GO:0048699,GO:0048731,GO:0048856,GO:0048869,GO:0050767,GO:0050769,GO:0050789,GO:0050790,GO:0050793,GO:0050794,GO:0050795,GO:0050896,GO:0051094,GO:0051239,GO:0051240,GO:0051336,GO:0051345,GO:0051716,GO:0051960,GO:0051962,GO:0060284,GO:0060589,GO:0065007,GO:0065009,GO:0071944,GO:0097458,GO:0098772,GO:0120025,GO:2000026,GO:2000241
HiC_scaffold_7	AUGUSTUS	gene	12951445	13462381	.	+	.	ID=g16627
HiC_scaffold_7	gmst	mRNA	12951445	13462381	.	+	.	ID=g16627.t4;Parent=g16627;em_target=9767.XP_007184459.1;em_score=1227.4;em_evalue=0.0;em_tcov=.;em_OGs=KOG3589@1|root,KOG3589@2759|Eukaryota,38G0S@33154|Opisthokonta,3BAC2@33208|Metazoa,3CS6C@33213|Bilateria,47YV1@7711|Chordata,48Z5M@7742|Vertebrata,3JFP7@40674|Mammalia;em_COG_cat=T;em_desc=GTPase activator activity;em_max_annot_lvl=33208|Metazoa;em_Preferred_name=RGS6;em_KEGG_ko=ko:K16449;em_BRITE=ko00000;em_PFAMs=DEP,G-gamma,RGS;em_GOs=GO:0003674,GO:0005096,GO:0005488,GO:0005515,GO:0005575,GO:0005622,GO:0005623,GO:0005737,GO:0005794,GO:0005829,GO:0005886,GO:0007154,GO:0007165,GO:0007186,GO:0007212,GO:0007275,GO:0007399,GO:0007610,GO:0007622,GO:0007631,GO:0008047,GO:0008150,GO:0008277,GO:0009966,GO:0009987,GO:0010646,GO:0010720,GO:0012505,GO:0016020,GO:0019898,GO:0019904,GO:0022008,GO:0023051,GO:0023052,GO:0030154,GO:0030234,GO:0030695,GO:0032501,GO:0032502,GO:0032991,GO:0040012,GO:0040017,GO:0042995,GO:0043005,GO:0043085,GO:0043087,GO:0043226,GO:0043227,GO:0043229,GO:0043231,GO:0043547,GO:0044093,GO:0044424,GO:0044425,GO:0044444,GO:0044464,GO:0045595,GO:0045597,GO:0045664,GO:0045666,GO:0046662,GO:0048511,GO:0048518,GO:0048522,GO:0048583,GO:0048699,GO:0048731,GO:0048856,GO:0048869,GO:0050767,GO:0050769,GO:0050789,GO:0050790,GO:0050793,GO:0050794,GO:0050795,GO:0050896,GO:0051094,GO:0051239,GO:0051240,GO:0051336,GO:0051345,GO:0051716,GO:0051960,GO:0051962,GO:0060284,GO:0060589,GO:0065007,GO:0065009,GO:0071944,GO:0097458,GO:0098772,GO:0120025,GO:2000026,GO:2000241
HiC_scaffold_7	gmst	intron	12951529	13299484	65.149919	+	0	ID=g16627.t3.intron1;Parent=g16627.t3
HiC_scaffold_7	gmst	intron	12951529	13299484	66.232343	+	0	ID=g16627.t2.intron1;Parent=g16627.t2
HiC_scaffold_7	gmst	intron	12951529	13299484	77.088527	+	0	ID=g16627.t4.intron1;Parent=g16627.t4
HiC_scaffold_7	gmst	CDS	13299485	13299584	65.149919	+	0	ID=g16627.t3.CDS2;Parent=g16627.t3
HiC_scaffold_7	gmst	exon	13299485	13299584	65.149919	+	0	ID=g16627.t3.exon2;Parent=g16627.t3
HiC_scaffold_7	gmst	CDS	13299485	13299584	66.232343	+	0	ID=g16627.t2.CDS2;Parent=g16627.t2
HiC_scaffold_7	gmst	exon	13299485	13299584	66.232343	+	0	ID=g16627.t2.exon2;Parent=g16627.t2
HiC_scaffold_7	gmst	CDS	13299485	13299584	77.088527	+	0	ID=g16627.t4.CDS2;Parent=g16627.t4
HiC_scaffold_7	gmst	exon	13299485	13299584	77.088527	+	0	ID=g16627.t4.exon2;Parent=g16627.t4
HiC_scaffold_7	gmst	intron	13299585	13371124	65.149919	+	0	ID=g16627.t3.intron2;Parent=g16627.t3
HiC_scaffold_7	gmst	intron	13299585	13371124	66.232343	+	0	ID=g16627.t2.intron2;Parent=g16627.t2
HiC_scaffold_7	gmst	intron	13299585	13371124	77.088527	+	0	ID=g16627.t4.intron2;Parent=g16627.t4
HiC_scaffold_7	gmst	CDS	13371125	13371175	65.149919	+	2	ID=g16627.t3.CDS3;Parent=g16627.t3
HiC_scaffold_7	gmst	exon	13371125	13371175	65.149919	+	2	ID=g16627.t3.exon3;Parent=g16627.t3
HiC_scaffold_7	gmst	CDS	13371125	13371175	66.232343	+	2	ID=g16627.t2.CDS3;Parent=g16627.t2
HiC_scaffold_7	gmst	exon	13371125	13371175	66.232343	+	2	ID=g16627.t2.exon3;Parent=g16627.t2
HiC_scaffold_7	gmst	CDS	13371125	13371175	77.088527	+	2	ID=g16627.t4.CDS3;Parent=g16627.t4
HiC_scaffold_7	gmst	exon	13371125	13371175	77.088527	+	2	ID=g16627.t4.exon3;Parent=g16627.t4
HiC_scaffold_7	gmst	intron	13371176	13374104	65.149919	+	0	ID=g16627.t3.intron3;Parent=g16627.t3
HiC_scaffold_7	gmst	intron	13371176	13374104	66.232343	+	0	ID=g16627.t2.intron3;Parent=g16627.t2
HiC_scaffold_7	gmst	intron	13371176	13374104	77.088527	+	0	ID=g16627.t4.intron3;Parent=g16627.t4
HiC_scaffold_7	gmst	CDS	13374105	13374211	65.149919	+	2	ID=g16627.t3.CDS4;Parent=g16627.t3
HiC_scaffold_7	gmst	exon	13374105	13374211	65.149919	+	2	ID=g16627.t3.exon4;Parent=g16627.t3
HiC_scaffold_7	gmst	CDS	13374105	13374211	66.232343	+	2	ID=g16627.t2.CDS4;Parent=g16627.t2
HiC_scaffold_7	gmst	exon	13374105	13374211	66.232343	+	2	ID=g16627.t2.exon4;Parent=g16627.t2
HiC_scaffold_7	gmst	CDS	13374105	13374211	77.088527	+	2	ID=g16627.t4.CDS4;Parent=g16627.t4
HiC_scaffold_7	gmst	exon	13374105	13374211	77.088527	+	2	ID=g16627.t4.exon4;Parent=g16627.t4
HiC_scaffold_7	gmst	intron	13374212	13375423	65.149919	+	0	ID=g16627.t3.intron4;Parent=g16627.t3
HiC_scaffold_7	gmst	intron	13374212	13375423	66.232343	+	0	ID=g16627.t2.intron4;Parent=g16627.t2
HiC_scaffold_7	gmst	intron	13374212	13375423	77.088527	+	0	ID=g16627.t4.intron4;Parent=g16627.t4
HiC_scaffold_7	gmst	CDS	13375424	13375475	65.149919	+	0	ID=g16627.t3.CDS5;Parent=g16627.t3
HiC_scaffold_7	gmst	exon	13375424	13375475	65.149919	+	0	ID=g16627.t3.exon5;Parent=g16627.t3
HiC_scaffold_7	gmst	CDS	13375424	13375475	66.232343	+	0	ID=g16627.t2.CDS5;Parent=g16627.t2
HiC_scaffold_7	gmst	exon	13375424	13375475	66.232343	+	0	ID=g16627.t2.exon5;Parent=g16627.t2
HiC_scaffold_7	gmst	CDS	13375424	13375475	77.088527	+	0	ID=g16627.t4.CDS5;Parent=g16627.t4
HiC_scaffold_7	gmst	exon	13375424	13375475	77.088527	+	0	ID=g16627.t4.exon5;Parent=g16627.t4
HiC_scaffold_7	gmst	intron	13375476	13381056	65.149919	+	0	ID=g16627.t3.intron5;Parent=g16627.t3
HiC_scaffold_7	gmst	intron	13375476	13381056	66.232343	+	0	ID=g16627.t2.intron5;Parent=g16627.t2
HiC_scaffold_7	gmst	intron	13375476	13381056	77.088527	+	0	ID=g16627.t4.intron5;Parent=g16627.t4
HiC_scaffold_7	gmst	CDS	13381057	13381121	65.149919	+	2	ID=g16627.t3.CDS6;Parent=g16627.t3
HiC_scaffold_7	gmst	exon	13381057	13381121	65.149919	+	2	ID=g16627.t3.exon6;Parent=g16627.t3
HiC_scaffold_7	gmst	CDS	13381057	13381121	66.232343	+	2	ID=g16627.t2.CDS6;Parent=g16627.t2
HiC_scaffold_7	gmst	exon	13381057	13381121	66.232343	+	2	ID=g16627.t2.exon6;Parent=g16627.t2
HiC_scaffold_7	gmst	CDS	13381057	13381121	77.088527	+	2	ID=g16627.t4.CDS6;Parent=g16627.t4
HiC_scaffold_7	gmst	exon	13381057	13381121	77.088527	+	2	ID=g16627.t4.exon6;Parent=g16627.t4
HiC_scaffold_7	gmst	intron	13381122	13384630	65.149919	+	0	ID=g16627.t3.intron6;Parent=g16627.t3
HiC_scaffold_7	gmst	intron	13381122	13384630	66.232343	+	0	ID=g16627.t2.intron6;Parent=g16627.t2
HiC_scaffold_7	gmst	intron	13381122	13384630	77.088527	+	0	ID=g16627.t4.intron6;Parent=g16627.t4
HiC_scaffold_7	gmst	CDS	13384631	13384707	65.149919	+	0	ID=g16627.t3.CDS7;Parent=g16627.t3
HiC_scaffold_7	gmst	exon	13384631	13384707	65.149919	+	0	ID=g16627.t3.exon7;Parent=g16627.t3
HiC_scaffold_7	gmst	CDS	13384631	13384707	66.232343	+	0	ID=g16627.t2.CDS7;Parent=g16627.t2
HiC_scaffold_7	gmst	exon	13384631	13384707	66.232343	+	0	ID=g16627.t2.exon7;Parent=g16627.t2
HiC_scaffold_7	gmst	CDS	13384631	13384707	77.088527	+	0	ID=g16627.t4.CDS7;Parent=g16627.t4
HiC_scaffold_7	gmst	exon	13384631	13384707	77.088527	+	0	ID=g16627.t4.exon7;Parent=g16627.t4
HiC_scaffold_7	AUGUSTUS	start_codon	13384685	13384687	.	+	0	ID=g16627.t1.start1;Parent=g16627.t1
HiC_scaffold_7	AUGUSTUS	exon	13384685	13384707	.	+	.	ID=g16627.t1.exon1;Parent=g16627.t1
HiC_scaffold_7	AUGUSTUS	CDS	13384685	13384707	1.0	+	0	ID=g16627.t1.CDS1;Parent=g16627.t1
HiC_scaffold_7	AUGUSTUS	mRNA	13384685	13462381	1.0	+	.	ID=g16627.t1;Parent=g16627;em_target=89462.XP_006055250.1;em_score=834.3;em_evalue=3.6e-254;em_tcov=.;em_OGs=KOG3589@1|root,KOG3589@2759|Eukaryota,38G0S@33154|Opisthokonta,3BAC2@33208|Metazoa,3CS6C@33213|Bilateria,47YV1@7711|Chordata,48Z5M@7742|Vertebrata,3JFP7@40674|Mammalia,4J1D3@91561|Cetartiodactyla;em_COG_cat=T;em_desc=regulator of G-protein signaling;em_max_annot_lvl=33208|Metazoa;em_Preferred_name=RGS6;em_KEGG_ko=ko:K16449;em_BRITE=ko00000;em_PFAMs=DEP,G-gamma,RGS;em_GOs=GO:0003674,GO:0005096,GO:0005488,GO:0005515,GO:0005575,GO:0005622,GO:0005623,GO:0005737,GO:0005794,GO:0005829,GO:0005886,GO:0007154,GO:0007165,GO:0007186,GO:0007212,GO:0007275,GO:0007399,GO:0007610,GO:0007622,GO:0007631,GO:0008047,GO:0008150,GO:0008277,GO:0009966,GO:0009987,GO:0010646,GO:0010720,GO:0012505,GO:0016020,GO:0019898,GO:0019904,GO:0022008,GO:0023051,GO:0023052,GO:0030154,GO:0030234,GO:0030695,GO:0032501,GO:0032502,GO:0032991,GO:0040012,GO:0040017,GO:0042995,GO:0043005,GO:0043085,GO:0043087,GO:0043226,GO:0043227,GO:0043229,GO:0043231,GO:0043547,GO:0044093,GO:0044424,GO:0044425,GO:0044444,GO:0044464,GO:0045595,GO:0045597,GO:0045664,GO:0045666,GO:0046662,GO:0048511,GO:0048518,GO:0048522,GO:0048583,GO:0048699,GO:0048731,GO:0048856,GO:0048869,GO:0050767,GO:0050769,GO:0050789,GO:0050790,GO:0050793,GO:0050794,GO:0050795,GO:0050896,GO:0051094,GO:0051239,GO:0051240,GO:0051336,GO:0051345,GO:0051716,GO:0051960,GO:0051962,GO:0060284,GO:0060589,GO:0065007,GO:0065009,GO:0071944,GO:0097458,GO:0098772,GO:0120025,GO:2000026,GO:2000241
HiC_scaffold_7	AUGUSTUS	intron	13384708	13387088	1.0	+	.	ID=g16627.t1.intron1;Parent=g16627.t1
HiC_scaffold_7	gmst	intron	13384708	13387088	65.149919	+	0	ID=g16627.t3.intron7;Parent=g16627.t3
HiC_scaffold_7	gmst	intron	13384708	13387088	66.232343	+	0	ID=g16627.t2.intron7;Parent=g16627.t2
HiC_scaffold_7	gmst	intron	13384708	13387088	77.088527	+	0	ID=g16627.t4.intron7;Parent=g16627.t4
HiC_scaffold_7	AUGUSTUS	exon	13387089	13387170	.	+	.	ID=g16627.t1.exon2;Parent=g16627.t1
HiC_scaffold_7	AUGUSTUS	CDS	13387089	13387170	1.0	+	1	ID=g16627.t1.CDS2;Parent=g16627.t1
HiC_scaffold_7	gmst	CDS	13387089	13387170	65.149919	+	1	ID=g16627.t3.CDS8;Parent=g16627.t3
HiC_scaffold_7	gmst	exon	13387089	13387170	65.149919	+	1	ID=g16627.t3.exon8;Parent=g16627.t3
HiC_scaffold_7	gmst	CDS	13387089	13387170	66.232343	+	1	ID=g16627.t2.CDS8;Parent=g16627.t2
HiC_scaffold_7	gmst	exon	13387089	13387170	66.232343	+	1	ID=g16627.t2.exon8;Parent=g16627.t2
HiC_scaffold_7	gmst	CDS	13387089	13387170	77.088527	+	1	ID=g16627.t4.CDS8;Parent=g16627.t4
HiC_scaffold_7	gmst	exon	13387089	13387170	77.088527	+	1	ID=g16627.t4.exon8;Parent=g16627.t4
HiC_scaffold_7	AUGUSTUS	intron	13387171	13389122	1.0	+	.	ID=g16627.t1.intron2;Parent=g16627.t1
HiC_scaffold_7	gmst	intron	13387171	13389122	65.149919	+	0	ID=g16627.t3.intron8;Parent=g16627.t3
HiC_scaffold_7	gmst	intron	13387171	13389122	66.232343	+	0	ID=g16627.t2.intron8;Parent=g16627.t2
HiC_scaffold_7	gmst	intron	13387171	13389122	77.088527	+	0	ID=g16627.t4.intron8;Parent=g16627.t4
HiC_scaffold_7	AUGUSTUS	exon	13389123	13389197	.	+	.	ID=g16627.t1.exon3;Parent=g16627.t1
HiC_scaffold_7	AUGUSTUS	CDS	13389123	13389197	1.0	+	0	ID=g16627.t1.CDS3;Parent=g16627.t1
HiC_scaffold_7	gmst	CDS	13389123	13389197	65.149919	+	0	ID=g16627.t3.CDS9;Parent=g16627.t3
HiC_scaffold_7	gmst	exon	13389123	13389197	65.149919	+	0	ID=g16627.t3.exon9;Parent=g16627.t3
HiC_scaffold_7	gmst	CDS	13389123	13389197	66.232343	+	0	ID=g16627.t2.CDS9;Parent=g16627.t2
HiC_scaffold_7	gmst	exon	13389123	13389197	66.232343	+	0	ID=g16627.t2.exon9;Parent=g16627.t2
HiC_scaffold_7	gmst	CDS	13389123	13389197	77.088527	+	0	ID=g16627.t4.CDS9;Parent=g16627.t4
HiC_scaffold_7	gmst	exon	13389123	13389197	77.088527	+	0	ID=g16627.t4.exon9;Parent=g16627.t4
HiC_scaffold_7	AUGUSTUS	intron	13389198	13390860	1.0	+	.	ID=g16627.t1.intron3;Parent=g16627.t1
HiC_scaffold_7	gmst	intron	13389198	13390860	65.149919	+	0	ID=g16627.t3.intron9;Parent=g16627.t3
HiC_scaffold_7	gmst	intron	13389198	13390860	66.232343	+	0	ID=g16627.t2.intron9;Parent=g16627.t2
HiC_scaffold_7	gmst	intron	13389198	13390860	77.088527	+	0	ID=g16627.t4.intron9;Parent=g16627.t4
HiC_scaffold_7	AUGUSTUS	exon	13390861	13390959	.	+	.	ID=g16627.t1.exon4;Parent=g16627.t1
HiC_scaffold_7	AUGUSTUS	CDS	13390861	13390959	1.0	+	0	ID=g16627.t1.CDS4;Parent=g16627.t1
HiC_scaffold_7	gmst	CDS	13390861	13390959	65.149919	+	0	ID=g16627.t3.CDS10;Parent=g16627.t3
HiC_scaffold_7	gmst	exon	13390861	13390959	65.149919	+	0	ID=g16627.t3.exon10;Parent=g16627.t3
HiC_scaffold_7	gmst	CDS	13390861	13390959	66.232343	+	0	ID=g16627.t2.CDS10;Parent=g16627.t2
HiC_scaffold_7	gmst	exon	13390861	13390959	66.232343	+	0	ID=g16627.t2.exon10;Parent=g16627.t2
HiC_scaffold_7	gmst	CDS	13390861	13390959	77.088527	+	0	ID=g16627.t4.CDS10;Parent=g16627.t4
HiC_scaffold_7	gmst	exon	13390861	13390959	77.088527	+	0	ID=g16627.t4.exon10;Parent=g16627.t4
HiC_scaffold_7	AUGUSTUS	intron	13390960	13392029	1.0	+	.	ID=g16627.t1.intron4;Parent=g16627.t1
HiC_scaffold_7	gmst	intron	13390960	13392029	65.149919	+	0	ID=g16627.t3.intron10;Parent=g16627.t3
HiC_scaffold_7	gmst	intron	13390960	13392029	66.232343	+	0	ID=g16627.t2.intron10;Parent=g16627.t2
HiC_scaffold_7	gmst	intron	13390960	13392029	77.088527	+	0	ID=g16627.t4.intron10;Parent=g16627.t4
HiC_scaffold_7	AUGUSTUS	exon	13392030	13392091	.	+	.	ID=g16627.t1.exon5;Parent=g16627.t1
HiC_scaffold_7	AUGUSTUS	CDS	13392030	13392091	1.0	+	0	ID=g16627.t1.CDS5;Parent=g16627.t1
HiC_scaffold_7	gmst	CDS	13392030	13392091	65.149919	+	0	ID=g16627.t3.CDS11;Parent=g16627.t3
HiC_scaffold_7	gmst	exon	13392030	13392091	65.149919	+	0	ID=g16627.t3.exon11;Parent=g16627.t3
HiC_scaffold_7	gmst	CDS	13392030	13392091	66.232343	+	0	ID=g16627.t2.CDS11;Parent=g16627.t2
HiC_scaffold_7	gmst	exon	13392030	13392091	66.232343	+	0	ID=g16627.t2.exon11;Parent=g16627.t2
HiC_scaffold_7	gmst	CDS	13392030	13392091	77.088527	+	0	ID=g16627.t4.CDS11;Parent=g16627.t4
HiC_scaffold_7	gmst	exon	13392030	13392091	77.088527	+	0	ID=g16627.t4.exon11;Parent=g16627.t4
HiC_scaffold_7	AUGUSTUS	intron	13392092	13408798	1.0	+	.	ID=g16627.t1.intron5;Parent=g16627.t1
HiC_scaffold_7	gmst	intron	13392092	13408798	65.149919	+	0	ID=g16627.t3.intron11;Parent=g16627.t3
HiC_scaffold_7	gmst	intron	13392092	13408798	66.232343	+	0	ID=g16627.t2.intron11;Parent=g16627.t2
HiC_scaffold_7	gmst	intron	13392092	13408798	77.088527	+	0	ID=g16627.t4.intron11;Parent=g16627.t4
HiC_scaffold_7	AUGUSTUS	exon	13408799	13408909	.	+	.	ID=g16627.t1.exon6;Parent=g16627.t1
HiC_scaffold_7	AUGUSTUS	CDS	13408799	13408909	1.0	+	1	ID=g16627.t1.CDS6;Parent=g16627.t1
HiC_scaffold_7	gmst	CDS	13408799	13408909	65.149919	+	1	ID=g16627.t3.CDS12;Parent=g16627.t3
HiC_scaffold_7	gmst	exon	13408799	13408909	65.149919	+	1	ID=g16627.t3.exon12;Parent=g16627.t3
HiC_scaffold_7	gmst	CDS	13408799	13408909	66.232343	+	1	ID=g16627.t2.CDS12;Parent=g16627.t2
HiC_scaffold_7	gmst	exon	13408799	13408909	66.232343	+	1	ID=g16627.t2.exon12;Parent=g16627.t2
HiC_scaffold_7	gmst	CDS	13408799	13408909	77.088527	+	1	ID=g16627.t4.CDS12;Parent=g16627.t4
HiC_scaffold_7	gmst	exon	13408799	13408909	77.088527	+	1	ID=g16627.t4.exon12;Parent=g16627.t4
HiC_scaffold_7	AUGUSTUS	intron	13408910	13414915	1.0	+	.	ID=g16627.t1.intron6;Parent=g16627.t1
HiC_scaffold_7	gmst	intron	13408910	13414915	65.149919	+	0	ID=g16627.t3.intron12;Parent=g16627.t3
HiC_scaffold_7	gmst	intron	13408910	13414915	66.232343	+	0	ID=g16627.t2.intron12;Parent=g16627.t2
HiC_scaffold_7	gmst	intron	13408910	13414915	77.088527	+	0	ID=g16627.t4.intron12;Parent=g16627.t4
HiC_scaffold_7	AUGUSTUS	exon	13414916	13415041	.	+	.	ID=g16627.t1.exon7;Parent=g16627.t1
HiC_scaffold_7	AUGUSTUS	CDS	13414916	13415041	1.0	+	1	ID=g16627.t1.CDS7;Parent=g16627.t1
HiC_scaffold_7	gmst	CDS	13414916	13415041	65.149919	+	1	ID=g16627.t3.CDS13;Parent=g16627.t3
HiC_scaffold_7	gmst	exon	13414916	13415041	65.149919	+	1	ID=g16627.t3.exon13;Parent=g16627.t3
HiC_scaffold_7	gmst	CDS	13414916	13415041	66.232343	+	1	ID=g16627.t2.CDS13;Parent=g16627.t2
HiC_scaffold_7	gmst	exon	13414916	13415041	66.232343	+	1	ID=g16627.t2.exon13;Parent=g16627.t2
HiC_scaffold_7	gmst	CDS	13414916	13415041	77.088527	+	1	ID=g16627.t4.CDS13;Parent=g16627.t4
HiC_scaffold_7	gmst	exon	13414916	13415041	77.088527	+	1	ID=g16627.t4.exon13;Parent=g16627.t4
HiC_scaffold_7	AUGUSTUS	intron	13415042	13422540	1.0	+	.	ID=g16627.t1.intron7;Parent=g16627.t1
HiC_scaffold_7	gmst	intron	13415042	13422540	65.149919	+	0	ID=g16627.t3.intron13;Parent=g16627.t3
HiC_scaffold_7	gmst	intron	13415042	13422540	66.232343	+	0	ID=g16627.t2.intron13;Parent=g16627.t2
HiC_scaffold_7	gmst	intron	13415042	13422540	77.088527	+	0	ID=g16627.t4.intron13;Parent=g16627.t4
HiC_scaffold_7	AUGUSTUS	exon	13422541	13422727	.	+	.	ID=g16627.t1.exon8;Parent=g16627.t1
HiC_scaffold_7	AUGUSTUS	CDS	13422541	13422727	1.0	+	1	ID=g16627.t1.CDS8;Parent=g16627.t1
HiC_scaffold_7	gmst	CDS	13422541	13422727	65.149919	+	1	ID=g16627.t3.CDS14;Parent=g16627.t3
HiC_scaffold_7	gmst	exon	13422541	13422727	65.149919	+	1	ID=g16627.t3.exon14;Parent=g16627.t3
HiC_scaffold_7	gmst	CDS	13422541	13422727	66.232343	+	1	ID=g16627.t2.CDS14;Parent=g16627.t2
HiC_scaffold_7	gmst	exon	13422541	13422727	66.232343	+	1	ID=g16627.t2.exon14;Parent=g16627.t2
HiC_scaffold_7	gmst	CDS	13422541	13422727	77.088527	+	1	ID=g16627.t4.CDS14;Parent=g16627.t4
HiC_scaffold_7	gmst	exon	13422541	13422727	77.088527	+	1	ID=g16627.t4.exon14;Parent=g16627.t4
HiC_scaffold_7	AUGUSTUS	intron	13422728	13437370	1.0	+	.	ID=g16627.t1.intron8;Parent=g16627.t1
HiC_scaffold_7	gmst	intron	13422728	13437370	65.149919	+	0	ID=g16627.t3.intron14;Parent=g16627.t3
HiC_scaffold_7	gmst	intron	13422728	13437370	66.232343	+	0	ID=g16627.t2.intron14;Parent=g16627.t2
HiC_scaffold_7	gmst	intron	13422728	13437370	77.088527	+	0	ID=g16627.t4.intron14;Parent=g16627.t4
HiC_scaffold_7	AUGUSTUS	exon	13437371	13437460	.	+	.	ID=g16627.t1.exon9;Parent=g16627.t1
HiC_scaffold_7	AUGUSTUS	CDS	13437371	13437460	1.0	+	0	ID=g16627.t1.CDS9;Parent=g16627.t1
HiC_scaffold_7	gmst	CDS	13437371	13437460	65.149919	+	0	ID=g16627.t3.CDS15;Parent=g16627.t3
HiC_scaffold_7	gmst	exon	13437371	13437460	65.149919	+	0	ID=g16627.t3.exon15;Parent=g16627.t3
HiC_scaffold_7	gmst	CDS	13437371	13437460	66.232343	+	0	ID=g16627.t2.CDS15;Parent=g16627.t2
HiC_scaffold_7	gmst	exon	13437371	13437460	66.232343	+	0	ID=g16627.t2.exon15;Parent=g16627.t2
HiC_scaffold_7	gmst	CDS	13437371	13437460	77.088527	+	0	ID=g16627.t4.CDS15;Parent=g16627.t4
HiC_scaffold_7	gmst	exon	13437371	13437460	77.088527	+	0	ID=g16627.t4.exon15;Parent=g16627.t4
HiC_scaffold_7	AUGUSTUS	intron	13437461	13441239	1.0	+	.	ID=g16627.t1.intron9;Parent=g16627.t1
HiC_scaffold_7	gmst	intron	13437461	13441239	65.149919	+	0	ID=g16627.t3.intron15;Parent=g16627.t3
HiC_scaffold_7	gmst	intron	13437461	13441239	77.088527	+	0	ID=g16627.t4.intron15;Parent=g16627.t4
HiC_scaffold_7	gmst	intron	13437461	13462214	66.232343	+	0	ID=g16627.t2.intron15;Parent=g16627.t2
HiC_scaffold_7	AUGUSTUS	exon	13441240	13441293	.	+	.	ID=g16627.t1.exon10;Parent=g16627.t1
HiC_scaffold_7	AUGUSTUS	CDS	13441240	13441293	1.0	+	0	ID=g16627.t1.CDS10;Parent=g16627.t1
HiC_scaffold_7	gmst	CDS	13441240	13441293	65.149919	+	0	ID=g16627.t3.CDS16;Parent=g16627.t3
HiC_scaffold_7	gmst	exon	13441240	13441293	65.149919	+	0	ID=g16627.t3.exon16;Parent=g16627.t3
HiC_scaffold_7	gmst	CDS	13441240	13441293	77.088527	+	0	ID=g16627.t4.CDS16;Parent=g16627.t4
HiC_scaffold_7	gmst	exon	13441240	13441293	77.088527	+	0	ID=g16627.t4.exon16;Parent=g16627.t4
HiC_scaffold_7	AUGUSTUS	intron	13441294	13453658	1.0	+	.	ID=g16627.t1.intron10;Parent=g16627.t1
HiC_scaffold_7	gmst	intron	13441294	13453658	77.088527	+	0	ID=g16627.t4.intron16;Parent=g16627.t4
HiC_scaffold_7	gmst	intron	13441294	13462214	65.149919	+	0	ID=g16627.t3.intron16;Parent=g16627.t3
HiC_scaffold_7	gmst	start_codon	13450508	13450510	28.941625	+	0	ID=g16628.t1.start1;Parent=g16628.t1
HiC_scaffold_7	gmst	gene	13450508	13451092	.	+	.	ID=g16628
HiC_scaffold_7	gmst	mRNA	13450508	13451092	.	+	.	ID=g16628.t1;Parent=g16628
HiC_scaffold_7	gmst	CDS	13450508	13451092	28.941625	+	0	ID=g16628.t1.CDS1;Parent=g16628.t1
HiC_scaffold_7	gmst	exon	13450508	13451092	28.941625	+	0	ID=g16628.t1.exon1;Parent=g16628.t1
HiC_scaffold_7	gmst	stop_codon	13451090	13451092	28.941625	+	0	ID=g16628.t1.stop1;Parent=g16628.t1
HiC_scaffold_7	AUGUSTUS	exon	13453659	13453725	.	+	.	ID=g16627.t1.exon11;Parent=g16627.t1
HiC_scaffold_7	AUGUSTUS	CDS	13453659	13453725	1.0	+	0	ID=g16627.t1.CDS11;Parent=g16627.t1
HiC_scaffold_7	gmst	CDS	13453659	13453725	77.088527	+	0	ID=g16627.t4.CDS17;Parent=g16627.t4
HiC_scaffold_7	gmst	exon	13453659	13453725	77.088527	+	0	ID=g16627.t4.exon17;Parent=g16627.t4
HiC_scaffold_7	AUGUSTUS	intron	13453726	13462214	1.0	+	.	ID=g16627.t1.intron11;Parent=g16627.t1
HiC_scaffold_7	gmst	intron	13453726	13462214	77.088527	+	0	ID=g16627.t4.intron17;Parent=g16627.t4
HiC_scaffold_7	gmst	CDS	13462215	13462265	65.149919	+	0	ID=g16627.t3.CDS17;Parent=g16627.t3
HiC_scaffold_7	gmst	exon	13462215	13462265	65.149919	+	0	ID=g16627.t3.exon17;Parent=g16627.t3
HiC_scaffold_7	gmst	CDS	13462215	13462265	66.232343	+	0	ID=g16627.t2.CDS16;Parent=g16627.t2
HiC_scaffold_7	gmst	exon	13462215	13462265	66.232343	+	0	ID=g16627.t2.exon16;Parent=g16627.t2
HiC_scaffold_7	AUGUSTUS	exon	13462215	13462381	.	+	.	ID=g16627.t1.exon12;Parent=g16627.t1
HiC_scaffold_7	AUGUSTUS	CDS	13462215	13462381	1.0	+	2	ID=g16627.t1.CDS12;Parent=g16627.t1
HiC_scaffold_7	gmst	CDS	13462215	13462381	77.088527	+	2	ID=g16627.t4.CDS18;Parent=g16627.t4
HiC_scaffold_7	gmst	exon	13462215	13462381	77.088527	+	2	ID=g16627.t4.exon18;Parent=g16627.t4
HiC_scaffold_7	gmst	stop_codon	13462263	13462265	65.149919	+	0	ID=g16627.t3.stop1;Parent=g16627.t3
HiC_scaffold_7	gmst	stop_codon	13462263	13462265	66.232343	+	0	ID=g16627.t2.stop1;Parent=g16627.t2
HiC_scaffold_7	AUGUSTUS	stop_codon	13462379	13462381	.	+	0	ID=g16627.t1.stop1;Parent=g16627.t1
HiC_scaffold_7	gmst	stop_codon	13462379	13462381	77.088527	+	0	ID=g16627.t4.stop1;Parent=g16627.t4
HiC_scaffold_7	AUGUSTUS	stop_codon	13519300	13519302	.	-	0	ID=g16629.t1.stop1;Parent=g16629.t1
HiC_scaffold_7	AUGUSTUS	exon	13519300	13519370	.	-	.	ID=g16629.t1.exon1;Parent=g16629.t1
HiC_scaffold_7	AUGUSTUS	CDS	13519300	13519370	1.0	-	2	ID=g16629.t1.CDS1;Parent=g16629.t1
HiC_scaffold_7	AUGUSTUS	gene	13519300	13774944	.	-	.	ID=g16629
HiC_scaffold_7	AUGUSTUS	mRNA	13519300	13774944	1.0	-	.	ID=g16629.t1;Parent=g16629;em_target=61622.XP_010354080.1;em_score=900.2;em_evalue=4.8e-274;em_tcov=.;em_OGs=KOG1244@1|root,KOG1244@2759|Eukaryota,38RNG@33154|Opisthokonta,3BAKC@33208|Metazoa,3CSTE@33213|Bilateria,47ZCU@7711|Chordata,492G5@7742|Vertebrata,3JFFJ@40674|Mammalia,35I76@314146|Euarchontoglires,4MFDY@9443|Primates,367PW@314294|Cercopithecoidea;em_COG_cat=K;em_desc=D4, zinc and double PHD fingers, family 3;em_max_annot_lvl=33208|Metazoa;em_Preferred_name=DPF3;em_KEGG_ko=ko:K13196,ko:K22198;em_KEGG_Pathway=ko04714,ko05225,map04714,map05225;em_BRITE=ko00000,ko00001,ko03041;em_PFAMs=PHD,Requiem_N;em_GOs=GO:0000228,GO:0000785,GO:0000790,GO:0003007,GO:0003674,GO:0005488,GO:0005515,GO:0005575,GO:0005622,GO:0005623,GO:0005634,GO:0005654,GO:0005694,GO:0006325,GO:0006338,GO:0006355,GO:0006996,GO:0007275,GO:0007399,GO:0007507,GO:0007517,GO:0008150,GO:0008270,GO:0009653,GO:0009887,GO:0009888,GO:0009889,GO:0009987,GO:0010468,GO:0010556,GO:0014706,GO:0016043,GO:0016514,GO:0019219,GO:0019222,GO:0031323,GO:0031326,GO:0031974,GO:0031981,GO:0032501,GO:0032502,GO:0032991,GO:0042393,GO:0043167,GO:0043169,GO:0043226,GO:0043227,GO:0043228,GO:0043229,GO:0043231,GO:0043232,GO:0043233,GO:0044422,GO:0044424,GO:0044427,GO:0044428,GO:0044446,GO:0044454,GO:0044464,GO:0046872,GO:0046914,GO:0048513,GO:0048644,GO:0048729,GO:0048731,GO:0048738,GO:0048856,GO:0050789,GO:0050794,GO:0051171,GO:0051252,GO:0051276,GO:0055008,GO:0060255,GO:0060415,GO:0060537,GO:0061061,GO:0065007,GO:0070013,GO:0070603,GO:0071565,GO:0071840,GO:0072359,GO:0080090,GO:0097458,GO:1902494,GO:1903506,GO:1904949,GO:2000112,GO:2001141
HiC_scaffold_7	AUGUSTUS	intron	13519371	13519916	1.0	-	.	ID=g16629.t1.intron1;Parent=g16629.t1
HiC_scaffold_7	AUGUSTUS	exon	13519917	13519998	.	-	.	ID=g16629.t1.exon2;Parent=g16629.t1
HiC_scaffold_7	AUGUSTUS	CDS	13519917	13519998	1.0	-	0	ID=g16629.t1.CDS2;Parent=g16629.t1
HiC_scaffold_7	AUGUSTUS	intron	13519999	13529756	1.0	-	.	ID=g16629.t1.intron2;Parent=g16629.t1
HiC_scaffold_7	AUGUSTUS	exon	13529757	13529869	.	-	.	ID=g16629.t1.exon3;Parent=g16629.t1
HiC_scaffold_7	AUGUSTUS	CDS	13529757	13529869	1.0	-	2	ID=g16629.t1.CDS3;Parent=g16629.t1
HiC_scaffold_7	AUGUSTUS	intron	13529870	13575841	1.0	-	.	ID=g16629.t1.intron3;Parent=g16629.t1
HiC_scaffold_7	AUGUSTUS	stop_codon	13572685	13572687	.	-	0	ID=g16629.t2.stop1;Parent=g16629.t2
HiC_scaffold_7	AUGUSTUS	exon	13572685	13572884	.	-	.	ID=g16629.t2.exon1;Parent=g16629.t2
HiC_scaffold_7	AUGUSTUS	CDS	13572685	13572884	1.0	-	2	ID=g16629.t2.CDS1;Parent=g16629.t2
HiC_scaffold_7	AUGUSTUS	mRNA	13572685	13774944	1.0	-	.	ID=g16629.t2;Parent=g16629;em_target=61853.ENSNLEP00000002949;em_score=812.3;em_evalue=2e-247;em_tcov=.;em_OGs=KOG1244@1|root,KOG1244@2759|Eukaryota,38RNG@33154|Opisthokonta,3BAKC@33208|Metazoa,3CSTE@33213|Bilateria,47ZCU@7711|Chordata,492G5@7742|Vertebrata,3JFFJ@40674|Mammalia,35I76@314146|Euarchontoglires;em_COG_cat=K;em_desc=D4, zinc and double PHD fingers, family 3;em_max_annot_lvl=33208|Metazoa;em_Preferred_name=DPF3;em_KEGG_ko=ko:K13196,ko:K22198;em_KEGG_Pathway=ko04714,ko05225,map04714,map05225;em_BRITE=ko00000,ko00001,ko03041;em_PFAMs=PHD,Requiem_N;em_GOs=GO:0000228,GO:0000785,GO:0000790,GO:0003007,GO:0003674,GO:0005488,GO:0005515,GO:0005575,GO:0005622,GO:0005623,GO:0005634,GO:0005654,GO:0005694,GO:0006325,GO:0006338,GO:0006355,GO:0006996,GO:0007275,GO:0007399,GO:0007507,GO:0007517,GO:0008150,GO:0008270,GO:0009653,GO:0009887,GO:0009888,GO:0009889,GO:0009987,GO:0010468,GO:0010556,GO:0014706,GO:0016043,GO:0016514,GO:0019219,GO:0019222,GO:0031323,GO:0031326,GO:0031974,GO:0031981,GO:0032501,GO:0032502,GO:0032991,GO:0042393,GO:0043167,GO:0043169,GO:0043226,GO:0043227,GO:0043228,GO:0043229,GO:0043231,GO:0043232,GO:0043233,GO:0044422,GO:0044424,GO:0044427,GO:0044428,GO:0044446,GO:0044454,GO:0044464,GO:0046872,GO:0046914,GO:0048513,GO:0048644,GO:0048729,GO:0048731,GO:0048738,GO:0048856,GO:0050789,GO:0050794,GO:0051171,GO:0051252,GO:0051276,GO:0055008,GO:0060255,GO:0060415,GO:0060537,GO:0061061,GO:0065007,GO:0070013,GO:0070603,GO:0071565,GO:0071840,GO:0072359,GO:0080090,GO:0097458,GO:1902494,GO:1903506,GO:1904949,GO:2000112,GO:2001141
HiC_scaffold_7	AUGUSTUS	intron	13572885	13575841	1.0	-	.	ID=g16629.t2.intron1;Parent=g16629.t2
HiC_scaffold_7	AUGUSTUS	exon	13575842	13575970	.	-	.	ID=g16629.t1.exon4;Parent=g16629.t1
HiC_scaffold_7	AUGUSTUS	exon	13575842	13575970	.	-	.	ID=g16629.t2.exon2;Parent=g16629.t2
HiC_scaffold_7	AUGUSTUS	CDS	13575842	13575970	1.0	-	2	ID=g16629.t1.CDS4;Parent=g16629.t1
HiC_scaffold_7	AUGUSTUS	CDS	13575842	13575970	1.0	-	2	ID=g16629.t2.CDS2;Parent=g16629.t2
HiC_scaffold_7	AUGUSTUS	intron	13575971	13592965	1.0	-	.	ID=g16629.t1.intron4;Parent=g16629.t1
HiC_scaffold_7	AUGUSTUS	intron	13575971	13592965	1.0	-	.	ID=g16629.t2.intron2;Parent=g16629.t2
HiC_scaffold_7	AUGUSTUS	exon	13592966	13593103	.	-	.	ID=g16629.t1.exon5;Parent=g16629.t1
HiC_scaffold_7	AUGUSTUS	exon	13592966	13593103	.	-	.	ID=g16629.t2.exon3;Parent=g16629.t2
HiC_scaffold_7	AUGUSTUS	CDS	13592966	13593103	1.0	-	2	ID=g16629.t1.CDS5;Parent=g16629.t1
HiC_scaffold_7	AUGUSTUS	CDS	13592966	13593103	1.0	-	2	ID=g16629.t2.CDS3;Parent=g16629.t2
HiC_scaffold_7	AUGUSTUS	intron	13593104	13612758	1.0	-	.	ID=g16629.t1.intron5;Parent=g16629.t1
HiC_scaffold_7	AUGUSTUS	intron	13593104	13612758	1.0	-	.	ID=g16629.t2.intron3;Parent=g16629.t2
HiC_scaffold_7	AUGUSTUS	exon	13612759	13612837	.	-	.	ID=g16629.t1.exon6;Parent=g16629.t1
HiC_scaffold_7	AUGUSTUS	exon	13612759	13612837	.	-	.	ID=g16629.t2.exon4;Parent=g16629.t2
HiC_scaffold_7	AUGUSTUS	CDS	13612759	13612837	1.0	-	0	ID=g16629.t1.CDS6;Parent=g16629.t1
HiC_scaffold_7	AUGUSTUS	CDS	13612759	13612837	1.0	-	0	ID=g16629.t2.CDS4;Parent=g16629.t2
HiC_scaffold_7	AUGUSTUS	intron	13612838	13621106	1.0	-	.	ID=g16629.t1.intron6;Parent=g16629.t1
HiC_scaffold_7	AUGUSTUS	intron	13612838	13621106	1.0	-	.	ID=g16629.t2.intron4;Parent=g16629.t2
HiC_scaffold_7	AUGUSTUS	exon	13621107	13621202	.	-	.	ID=g16629.t1.exon7;Parent=g16629.t1
HiC_scaffold_7	AUGUSTUS	exon	13621107	13621202	.	-	.	ID=g16629.t2.exon5;Parent=g16629.t2
HiC_scaffold_7	AUGUSTUS	CDS	13621107	13621202	1.0	-	0	ID=g16629.t1.CDS7;Parent=g16629.t1
HiC_scaffold_7	AUGUSTUS	CDS	13621107	13621202	1.0	-	0	ID=g16629.t2.CDS5;Parent=g16629.t2
HiC_scaffold_7	AUGUSTUS	intron	13621203	13628909	1.0	-	.	ID=g16629.t1.intron7;Parent=g16629.t1
HiC_scaffold_7	AUGUSTUS	intron	13621203	13628909	1.0	-	.	ID=g16629.t2.intron5;Parent=g16629.t2
HiC_scaffold_7	AUGUSTUS	exon	13628910	13629037	.	-	.	ID=g16629.t1.exon8;Parent=g16629.t1
HiC_scaffold_7	AUGUSTUS	exon	13628910	13629037	.	-	.	ID=g16629.t2.exon6;Parent=g16629.t2
HiC_scaffold_7	AUGUSTUS	CDS	13628910	13629037	1.0	-	2	ID=g16629.t1.CDS8;Parent=g16629.t1
HiC_scaffold_7	AUGUSTUS	CDS	13628910	13629037	1.0	-	2	ID=g16629.t2.CDS6;Parent=g16629.t2
HiC_scaffold_7	AUGUSTUS	intron	13629038	13647673	1.0	-	.	ID=g16629.t1.intron8;Parent=g16629.t1
HiC_scaffold_7	AUGUSTUS	intron	13629038	13647673	1.0	-	.	ID=g16629.t2.intron6;Parent=g16629.t2
HiC_scaffold_7	AUGUSTUS	exon	13647674	13647781	.	-	.	ID=g16629.t1.exon9;Parent=g16629.t1
HiC_scaffold_7	AUGUSTUS	exon	13647674	13647781	.	-	.	ID=g16629.t2.exon7;Parent=g16629.t2
HiC_scaffold_7	AUGUSTUS	CDS	13647674	13647781	1.0	-	2	ID=g16629.t1.CDS9;Parent=g16629.t1
HiC_scaffold_7	AUGUSTUS	CDS	13647674	13647781	1.0	-	2	ID=g16629.t2.CDS7;Parent=g16629.t2
HiC_scaffold_7	AUGUSTUS	intron	13647782	13673376	1.0	-	.	ID=g16629.t1.intron9;Parent=g16629.t1
HiC_scaffold_7	AUGUSTUS	intron	13647782	13673376	1.0	-	.	ID=g16629.t2.intron7;Parent=g16629.t2
HiC_scaffold_7	AUGUSTUS	exon	13673377	13673537	.	-	.	ID=g16629.t1.exon10;Parent=g16629.t1
HiC_scaffold_7	AUGUSTUS	exon	13673377	13673537	.	-	.	ID=g16629.t2.exon8;Parent=g16629.t2
HiC_scaffold_7	AUGUSTUS	CDS	13673377	13673537	1.0	-	1	ID=g16629.t1.CDS10;Parent=g16629.t1
HiC_scaffold_7	AUGUSTUS	CDS	13673377	13673537	1.0	-	1	ID=g16629.t2.CDS8;Parent=g16629.t2
HiC_scaffold_7	AUGUSTUS	intron	13673538	13774912	1.0	-	.	ID=g16629.t1.intron10;Parent=g16629.t1
HiC_scaffold_7	AUGUSTUS	intron	13673538	13774912	1.0	-	.	ID=g16629.t2.intron8;Parent=g16629.t2
HiC_scaffold_7	AUGUSTUS	exon	13774913	13774944	.	-	.	ID=g16629.t1.exon11;Parent=g16629.t1
HiC_scaffold_7	AUGUSTUS	exon	13774913	13774944	.	-	.	ID=g16629.t2.exon9;Parent=g16629.t2
HiC_scaffold_7	AUGUSTUS	CDS	13774913	13774944	1.0	-	0	ID=g16629.t1.CDS11;Parent=g16629.t1
HiC_scaffold_7	AUGUSTUS	CDS	13774913	13774944	1.0	-	0	ID=g16629.t2.CDS9;Parent=g16629.t2
HiC_scaffold_7	AUGUSTUS	start_codon	13774942	13774944	.	-	0	ID=g16629.t1.start1;Parent=g16629.t1
HiC_scaffold_7	AUGUSTUS	start_codon	13774942	13774944	.	-	0	ID=g16629.t2.start1;Parent=g16629.t2
HiC_scaffold_7	AUGUSTUS	start_codon	13823701	13823703	.	+	0	ID=g16630.t1.start1;Parent=g16630.t1
HiC_scaffold_7	AUGUSTUS	exon	13823701	13823789	.	+	.	ID=g16630.t1.exon1;Parent=g16630.t1
HiC_scaffold_7	AUGUSTUS	CDS	13823701	13823789	1.0	+	0	ID=g16630.t1.CDS1;Parent=g16630.t1
HiC_scaffold_7	AUGUSTUS	gene	13823701	13840696	.	+	.	ID=g16630
HiC_scaffold_7	AUGUSTUS	mRNA	13823701	13840696	1.0	+	.	ID=g16630.t1;Parent=g16630;em_target=9668.ENSMPUP00000003654;em_score=1145.5;em_evalue=0.0;em_tcov=.;em_OGs=KOG2695@1|root,KOG2695@2759|Eukaryota,38CDZ@33154|Opisthokonta,3BGUX@33208|Metazoa,3CUAC@33213|Bilateria,481GU@7711|Chordata,48YUK@7742|Vertebrata,3JF3T@40674|Mammalia,3EJDJ@33554|Carnivora;em_COG_cat=S;em_desc=DDB1 and;em_max_annot_lvl=33208|Metazoa;em_Preferred_name=DCAF4;em_KEGG_ko=ko:K11799;em_BRITE=ko00000,ko04121;em_PFAMs=;em_GOs=GO:0000151,GO:0003674,GO:0003676,GO:0003723,GO:0005488,GO:0005575,GO:0005622,GO:0005623,GO:0005634,GO:0005654,GO:0005681,GO:0005682,GO:0006139,GO:0006396,GO:0006464,GO:0006725,GO:0006807,GO:0008150,GO:0008152,GO:0008380,GO:0009987,GO:0010467,GO:0016070,GO:0019538,GO:0030532,GO:0031461,GO:0031974,GO:0031981,GO:0032991,GO:0034641,GO:0036211,GO:0043170,GO:0043226,GO:0043227,GO:0043229,GO:0043231,GO:0043233,GO:0043412,GO:0043687,GO:0044237,GO:0044238,GO:0044260,GO:0044267,GO:0044422,GO:0044424,GO:0044428,GO:0044446,GO:0044464,GO:0046483,GO:0070013,GO:0071011,GO:0071013,GO:0071704,GO:0080008,GO:0090304,GO:0097159,GO:0097525,GO:0120114,GO:1901360,GO:1901363,GO:1901564,GO:1902494,GO:1990234,GO:1990904
HiC_scaffold_7	AUGUSTUS	intron	13823790	13826128	1.0	+	.	ID=g16630.t1.intron1;Parent=g16630.t1
HiC_scaffold_7	AUGUSTUS	exon	13826129	13826232	.	+	.	ID=g16630.t1.exon2;Parent=g16630.t1
HiC_scaffold_7	AUGUSTUS	CDS	13826129	13826232	1.0	+	1	ID=g16630.t1.CDS2;Parent=g16630.t1
HiC_scaffold_7	AUGUSTUS	intron	13826233	13826658	1.0	+	.	ID=g16630.t1.intron2;Parent=g16630.t1
HiC_scaffold_7	AUGUSTUS	exon	13826659	13826816	.	+	.	ID=g16630.t1.exon3;Parent=g16630.t1
HiC_scaffold_7	AUGUSTUS	CDS	13826659	13826816	1.0	+	2	ID=g16630.t1.CDS3;Parent=g16630.t1
HiC_scaffold_7	AUGUSTUS	intron	13826817	13827528	1.0	+	.	ID=g16630.t1.intron3;Parent=g16630.t1
HiC_scaffold_7	AUGUSTUS	exon	13827529	13827611	.	+	.	ID=g16630.t1.exon4;Parent=g16630.t1
HiC_scaffold_7	AUGUSTUS	CDS	13827529	13827611	1.0	+	0	ID=g16630.t1.CDS4;Parent=g16630.t1
HiC_scaffold_7	AUGUSTUS	intron	13827612	13828681	1.0	+	.	ID=g16630.t1.intron4;Parent=g16630.t1
HiC_scaffold_7	AUGUSTUS	exon	13828682	13828784	.	+	.	ID=g16630.t1.exon5;Parent=g16630.t1
HiC_scaffold_7	AUGUSTUS	CDS	13828682	13828784	1.0	+	1	ID=g16630.t1.CDS5;Parent=g16630.t1
HiC_scaffold_7	AUGUSTUS	intron	13828785	13831060	1.0	+	.	ID=g16630.t1.intron5;Parent=g16630.t1
HiC_scaffold_7	AUGUSTUS	exon	13831061	13831204	.	+	.	ID=g16630.t1.exon6;Parent=g16630.t1
HiC_scaffold_7	AUGUSTUS	CDS	13831061	13831204	1.0	+	0	ID=g16630.t1.CDS6;Parent=g16630.t1
HiC_scaffold_7	AUGUSTUS	intron	13831205	13832128	1.0	+	.	ID=g16630.t1.intron6;Parent=g16630.t1
HiC_scaffold_7	AUGUSTUS	exon	13832129	13832178	.	+	.	ID=g16630.t1.exon7;Parent=g16630.t1
HiC_scaffold_7	AUGUSTUS	CDS	13832129	13832178	1.0	+	0	ID=g16630.t1.CDS7;Parent=g16630.t1
HiC_scaffold_7	AUGUSTUS	intron	13832179	13835872	1.0	+	.	ID=g16630.t1.intron7;Parent=g16630.t1
HiC_scaffold_7	AUGUSTUS	exon	13835873	13835952	.	+	.	ID=g16630.t1.exon8;Parent=g16630.t1
HiC_scaffold_7	AUGUSTUS	CDS	13835873	13835952	1.0	+	1	ID=g16630.t1.CDS8;Parent=g16630.t1
HiC_scaffold_7	AUGUSTUS	intron	13835953	13837396	1.0	+	.	ID=g16630.t1.intron8;Parent=g16630.t1
HiC_scaffold_7	AUGUSTUS	exon	13837397	13837492	.	+	.	ID=g16630.t1.exon9;Parent=g16630.t1
HiC_scaffold_7	AUGUSTUS	CDS	13837397	13837492	1.0	+	2	ID=g16630.t1.CDS9;Parent=g16630.t1
HiC_scaffold_7	AUGUSTUS	intron	13837493	13837601	1.0	+	.	ID=g16630.t1.intron9;Parent=g16630.t1
HiC_scaffold_7	AUGUSTUS	exon	13837602	13837699	.	+	.	ID=g16630.t1.exon10;Parent=g16630.t1
HiC_scaffold_7	AUGUSTUS	CDS	13837602	13837699	1.0	+	2	ID=g16630.t1.CDS10;Parent=g16630.t1
HiC_scaffold_7	AUGUSTUS	intron	13837700	13838777	1.0	+	.	ID=g16630.t1.intron10;Parent=g16630.t1
HiC_scaffold_7	AUGUSTUS	exon	13838778	13838951	.	+	.	ID=g16630.t1.exon11;Parent=g16630.t1
HiC_scaffold_7	AUGUSTUS	CDS	13838778	13838951	1.0	+	0	ID=g16630.t1.CDS11;Parent=g16630.t1
HiC_scaffold_7	AUGUSTUS	intron	13838952	13839371	1.0	+	.	ID=g16630.t1.intron11;Parent=g16630.t1
HiC_scaffold_7	AUGUSTUS	exon	13839372	13839486	.	+	.	ID=g16630.t1.exon12;Parent=g16630.t1
HiC_scaffold_7	AUGUSTUS	CDS	13839372	13839486	1.0	+	0	ID=g16630.t1.CDS12;Parent=g16630.t1
HiC_scaffold_7	AUGUSTUS	intron	13839487	13840502	1.0	+	.	ID=g16630.t1.intron12;Parent=g16630.t1
HiC_scaffold_7	AUGUSTUS	exon	13840503	13840696	.	+	.	ID=g16630.t1.exon13;Parent=g16630.t1
HiC_scaffold_7	AUGUSTUS	CDS	13840503	13840696	1.0	+	2	ID=g16630.t1.CDS13;Parent=g16630.t1
HiC_scaffold_7	AUGUSTUS	stop_codon	13840694	13840696	.	+	0	ID=g16630.t1.stop1;Parent=g16630.t1
HiC_scaffold_7	AUGUSTUS	stop_codon	13848240	13848242	.	-	0	ID=g16631.t1.stop1;Parent=g16631.t1
HiC_scaffold_7	AUGUSTUS	exon	13848240	13848472	.	-	.	ID=g16631.t1.exon1;Parent=g16631.t1
HiC_scaffold_7	AUGUSTUS	CDS	13848240	13848472	1.0	-	2	ID=g16631.t1.CDS1;Parent=g16631.t1
HiC_scaffold_7	AUGUSTUS	gene	13848240	13902558	.	-	.	ID=g16631
HiC_scaffold_7	AUGUSTUS	mRNA	13848240	13902558	1.0	-	.	ID=g16631.t1;Parent=g16631;em_target=9668.ENSMPUP00000003660;em_score=1887.0;em_evalue=0.0;em_tcov=.;em_OGs=KOG1818@1|root,KOG1818@2759|Eukaryota,39RPY@33154|Opisthokonta,3BBIE@33208|Metazoa,3CVT7@33213|Bilateria,485UD@7711|Chordata,4936Y@7742|Vertebrata,3J8G6@40674|Mammalia,3EUTF@33554|Carnivora;em_COG_cat=TU;em_desc=zinc finger;em_max_annot_lvl=33208|Metazoa;em_Preferred_name=ZFYVE1;em_KEGG_ko=ko:K17603;em_KEGG_Pathway=ko04140,map04140;em_BRITE=ko00000,ko00001,ko01009,ko03029,ko04131;em_PFAMs=FYVE,GBP;em_GOs=GO:0000407,GO:0003674,GO:0005488,GO:0005543,GO:0005545,GO:0005547,GO:0005575,GO:0005622,GO:0005623,GO:0005737,GO:0005773,GO:0005776,GO:0005783,GO:0005794,GO:0005795,GO:0006914,GO:0006950,GO:0007154,GO:0008150,GO:0008152,GO:0008270,GO:0008289,GO:0009056,GO:0009267,GO:0009605,GO:0009892,GO:0009987,GO:0009991,GO:0010563,GO:0010921,GO:0010923,GO:0012505,GO:0016020,GO:0016236,GO:0019220,GO:0019222,GO:0019898,GO:0031090,GO:0031312,GO:0031323,GO:0031324,GO:0031667,GO:0031668,GO:0031669,GO:0031984,GO:0033554,GO:0035091,GO:0035303,GO:0035305,GO:0042594,GO:0043086,GO:0043167,GO:0043168,GO:0043169,GO:0043226,GO:0043227,GO:0043229,GO:0043231,GO:0043325,GO:0044092,GO:0044232,GO:0044233,GO:0044237,GO:0044248,GO:0044422,GO:0044424,GO:0044425,GO:0044431,GO:0044444,GO:0044446,GO:0044464,GO:0045936,GO:0046872,GO:0046914,GO:0048471,GO:0048519,GO:0048523,GO:0050789,GO:0050790,GO:0050794,GO:0050896,GO:0051174,GO:0051336,GO:0051346,GO:0051716,GO:0061919,GO:0065007,GO:0065009,GO:0071496,GO:0097629,GO:0098588,GO:0098791,GO:1901981,GO:1902936,GO:1903349,GO:1990462
HiC_scaffold_7	AUGUSTUS	intron	13848473	13850219	1.0	-	.	ID=g16631.t1.intron1;Parent=g16631.t1
HiC_scaffold_7	AUGUSTUS	exon	13850220	13850333	.	-	.	ID=g16631.t1.exon2;Parent=g16631.t1
HiC_scaffold_7	AUGUSTUS	CDS	13850220	13850333	1.0	-	2	ID=g16631.t1.CDS2;Parent=g16631.t1
HiC_scaffold_7	AUGUSTUS	intron	13850334	13850834	1.0	-	.	ID=g16631.t1.intron2;Parent=g16631.t1
HiC_scaffold_7	AUGUSTUS	exon	13850835	13851015	.	-	.	ID=g16631.t1.exon3;Parent=g16631.t1
HiC_scaffold_7	AUGUSTUS	CDS	13850835	13851015	1.0	-	0	ID=g16631.t1.CDS3;Parent=g16631.t1
HiC_scaffold_7	AUGUSTUS	intron	13851016	13851777	1.0	-	.	ID=g16631.t1.intron3;Parent=g16631.t1
HiC_scaffold_7	AUGUSTUS	exon	13851778	13851948	.	-	.	ID=g16631.t1.exon4;Parent=g16631.t1
HiC_scaffold_7	AUGUSTUS	CDS	13851778	13851948	1.0	-	0	ID=g16631.t1.CDS4;Parent=g16631.t1
HiC_scaffold_7	AUGUSTUS	intron	13851949	13853944	1.0	-	.	ID=g16631.t1.intron4;Parent=g16631.t1
HiC_scaffold_7	AUGUSTUS	exon	13853945	13854062	.	-	.	ID=g16631.t1.exon5;Parent=g16631.t1
HiC_scaffold_7	AUGUSTUS	CDS	13853945	13854062	1.0	-	1	ID=g16631.t1.CDS5;Parent=g16631.t1
HiC_scaffold_7	AUGUSTUS	intron	13854063	13854158	1.0	-	.	ID=g16631.t1.intron5;Parent=g16631.t1
HiC_scaffold_7	AUGUSTUS	exon	13854159	13854256	.	-	.	ID=g16631.t1.exon6;Parent=g16631.t1
HiC_scaffold_7	AUGUSTUS	CDS	13854159	13854256	1.0	-	0	ID=g16631.t1.CDS6;Parent=g16631.t1
HiC_scaffold_7	AUGUSTUS	intron	13854257	13854786	1.0	-	.	ID=g16631.t1.intron6;Parent=g16631.t1
HiC_scaffold_7	AUGUSTUS	exon	13854787	13854895	.	-	.	ID=g16631.t1.exon7;Parent=g16631.t1
HiC_scaffold_7	AUGUSTUS	CDS	13854787	13854895	1.0	-	1	ID=g16631.t1.CDS7;Parent=g16631.t1
HiC_scaffold_7	AUGUSTUS	intron	13854896	13856872	1.0	-	.	ID=g16631.t1.intron7;Parent=g16631.t1
HiC_scaffold_7	AUGUSTUS	exon	13856873	13856979	.	-	.	ID=g16631.t1.exon8;Parent=g16631.t1
HiC_scaffold_7	AUGUSTUS	CDS	13856873	13856979	1.0	-	0	ID=g16631.t1.CDS8;Parent=g16631.t1
HiC_scaffold_7	AUGUSTUS	intron	13856980	13870340	1.0	-	.	ID=g16631.t1.intron8;Parent=g16631.t1
HiC_scaffold_7	AUGUSTUS	exon	13870341	13870555	.	-	.	ID=g16631.t1.exon9;Parent=g16631.t1
HiC_scaffold_7	AUGUSTUS	CDS	13870341	13870555	1.0	-	2	ID=g16631.t1.CDS9;Parent=g16631.t1
HiC_scaffold_7	AUGUSTUS	intron	13870556	13875615	1.0	-	.	ID=g16631.t1.intron9;Parent=g16631.t1
HiC_scaffold_7	AUGUSTUS	exon	13875616	13876120	.	-	.	ID=g16631.t1.exon10;Parent=g16631.t1
HiC_scaffold_7	AUGUSTUS	CDS	13875616	13876120	1.0	-	0	ID=g16631.t1.CDS10;Parent=g16631.t1
HiC_scaffold_7	AUGUSTUS	intron	13876121	13902045	1.0	-	.	ID=g16631.t1.intron10;Parent=g16631.t1
HiC_scaffold_7	AUGUSTUS	exon	13902046	13902558	.	-	.	ID=g16631.t1.exon11;Parent=g16631.t1
HiC_scaffold_7	AUGUSTUS	CDS	13902046	13902558	1.0	-	0	ID=g16631.t1.CDS11;Parent=g16631.t1
HiC_scaffold_7	AUGUSTUS	start_codon	13902556	13902558	.	-	0	ID=g16631.t1.start1;Parent=g16631.t1
HiC_scaffold_7	gmst	start_codon	13939247	13939249	214.463121	+	0	ID=g16632.t2.start1;Parent=g16632.t2
HiC_scaffold_7	gmst	CDS	13939247	13939352	214.463121	+	0	ID=g16632.t2.CDS1;Parent=g16632.t2
HiC_scaffold_7	gmst	exon	13939247	13939352	214.463121	+	0	ID=g16632.t2.exon1;Parent=g16632.t2
HiC_scaffold_7	AUGUSTUS	gene	13939247	13988975	.	+	.	ID=g16632
HiC_scaffold_7	gmst	mRNA	13939247	13988975	.	+	.	ID=g16632.t2;Parent=g16632;em_target=59538.XP_005980539.1;em_score=1781.0;em_evalue=0.0;em_tcov=.;em_OGs=KOG2217@1|root,KOG2253@1|root,KOG2217@2759|Eukaryota,KOG2253@2759|Eukaryota,38GWG@33154|Opisthokonta,3BA7G@33208|Metazoa,3CWC3@33213|Bilateria,487VW@7711|Chordata,48Y3K@7742|Vertebrata,3J835@40674|Mammalia,4J1V6@91561|Cetartiodactyla;em_COG_cat=A;em_desc=RNA binding motif protein 25;em_max_annot_lvl=33208|Metazoa;em_Preferred_name=RBM25;em_KEGG_ko=ko:K12822;em_KEGG_Pathway=ko03040,map03040;em_BRITE=ko00000,ko00001,ko03041;em_PFAMs=PWI,RRM_1;em_GOs=GO:0000375,GO:0000377,GO:0000381,GO:0000398,GO:0003674,GO:0003676,GO:0003723,GO:0003729,GO:0005488,GO:0005575,GO:0005622,GO:0005623,GO:0005634,GO:0005654,GO:0005681,GO:0005737,GO:0006139,GO:0006396,GO:0006397,GO:0006725,GO:0006807,GO:0008150,GO:0008152,GO:0008380,GO:0009987,GO:0010467,GO:0010468,GO:0010941,GO:0016070,GO:0016071,GO:0016604,GO:0016607,GO:0019219,GO:0019222,GO:0031323,GO:0031974,GO:0031981,GO:0032991,GO:0034641,GO:0042981,GO:0043067,GO:0043170,GO:0043226,GO:0043227,GO:0043229,GO:0043231,GO:0043233,GO:0043484,GO:0044237,GO:0044238,GO:0044422,GO:0044424,GO:0044428,GO:0044446,GO:0044451,GO:0044464,GO:0046483,GO:0048024,GO:0050684,GO:0050789,GO:0050794,GO:0051171,GO:0051252,GO:0060255,GO:0065007,GO:0070013,GO:0071704,GO:0080090,GO:0090304,GO:0097159,GO:1901360,GO:1901363,GO:1903311,GO:1990904
HiC_scaffold_7	AUGUSTUS	start_codon	13939280	13939282	.	+	0	ID=g16632.t1.start1;Parent=g16632.t1
HiC_scaffold_7	AUGUSTUS	exon	13939280	13939352	.	+	.	ID=g16632.t1.exon1;Parent=g16632.t1
HiC_scaffold_7	AUGUSTUS	CDS	13939280	13939352	1.0	+	0	ID=g16632.t1.CDS1;Parent=g16632.t1
HiC_scaffold_7	AUGUSTUS	mRNA	13939280	13988975	1.0	+	.	ID=g16632.t1;Parent=g16632;em_target=59538.XP_005980539.1;em_score=1750.6;em_evalue=0.0;em_tcov=.;em_OGs=KOG2217@1|root,KOG2253@1|root,KOG2217@2759|Eukaryota,KOG2253@2759|Eukaryota,38GWG@33154|Opisthokonta,3BA7G@33208|Metazoa,3CWC3@33213|Bilateria,487VW@7711|Chordata,48Y3K@7742|Vertebrata,3J835@40674|Mammalia,4J1V6@91561|Cetartiodactyla;em_COG_cat=A;em_desc=RNA binding motif protein 25;em_max_annot_lvl=33208|Metazoa;em_Preferred_name=RBM25;em_KEGG_ko=ko:K12822;em_KEGG_Pathway=ko03040,map03040;em_BRITE=ko00000,ko00001,ko03041;em_PFAMs=PWI,RRM_1;em_GOs=GO:0000375,GO:0000377,GO:0000381,GO:0000398,GO:0003674,GO:0003676,GO:0003723,GO:0003729,GO:0005488,GO:0005575,GO:0005622,GO:0005623,GO:0005634,GO:0005654,GO:0005681,GO:0005737,GO:0006139,GO:0006396,GO:0006397,GO:0006725,GO:0006807,GO:0008150,GO:0008152,GO:0008380,GO:0009987,GO:0010467,GO:0010468,GO:0010941,GO:0016070,GO:0016071,GO:0016604,GO:0016607,GO:0019219,GO:0019222,GO:0031323,GO:0031974,GO:0031981,GO:0032991,GO:0034641,GO:0042981,GO:0043067,GO:0043170,GO:0043226,GO:0043227,GO:0043229,GO:0043231,GO:0043233,GO:0043484,GO:0044237,GO:0044238,GO:0044422,GO:0044424,GO:0044428,GO:0044446,GO:0044451,GO:0044464,GO:0046483,GO:0048024,GO:0050684,GO:0050789,GO:0050794,GO:0051171,GO:0051252,GO:0060255,GO:0065007,GO:0070013,GO:0071704,GO:0080090,GO:0090304,GO:0097159,GO:1901360,GO:1901363,GO:1903311,GO:1990904
HiC_scaffold_7	AUGUSTUS	intron	13939353	13946030	1.0	+	.	ID=g16632.t1.intron1;Parent=g16632.t1
HiC_scaffold_7	gmst	intron	13939353	13946030	214.463121	+	0	ID=g16632.t2.intron1;Parent=g16632.t2
HiC_scaffold_7	AUGUSTUS	exon	13946031	13946080	.	+	.	ID=g16632.t1.exon2;Parent=g16632.t1
HiC_scaffold_7	AUGUSTUS	CDS	13946031	13946080	1.0	+	2	ID=g16632.t1.CDS2;Parent=g16632.t1
HiC_scaffold_7	gmst	CDS	13946031	13946080	214.463121	+	2	ID=g16632.t2.CDS2;Parent=g16632.t2
HiC_scaffold_7	gmst	exon	13946031	13946080	214.463121	+	2	ID=g16632.t2.exon2;Parent=g16632.t2
HiC_scaffold_7	AUGUSTUS	intron	13946081	13948526	1.0	+	.	ID=g16632.t1.intron2;Parent=g16632.t1
HiC_scaffold_7	gmst	intron	13946081	13948526	214.463121	+	0	ID=g16632.t2.intron2;Parent=g16632.t2
HiC_scaffold_7	AUGUSTUS	exon	13948527	13948694	.	+	.	ID=g16632.t1.exon3;Parent=g16632.t1
HiC_scaffold_7	AUGUSTUS	CDS	13948527	13948694	1.0	+	0	ID=g16632.t1.CDS3;Parent=g16632.t1
HiC_scaffold_7	gmst	CDS	13948527	13948694	214.463121	+	0	ID=g16632.t2.CDS3;Parent=g16632.t2
HiC_scaffold_7	gmst	exon	13948527	13948694	214.463121	+	0	ID=g16632.t2.exon3;Parent=g16632.t2
HiC_scaffold_7	AUGUSTUS	intron	13948695	13956124	1.0	+	.	ID=g16632.t1.intron3;Parent=g16632.t1
HiC_scaffold_7	gmst	intron	13948695	13956124	214.463121	+	0	ID=g16632.t2.intron3;Parent=g16632.t2
HiC_scaffold_7	AUGUSTUS	exon	13956125	13956182	.	+	.	ID=g16632.t1.exon4;Parent=g16632.t1
HiC_scaffold_7	AUGUSTUS	CDS	13956125	13956182	1.0	+	0	ID=g16632.t1.CDS4;Parent=g16632.t1
HiC_scaffold_7	gmst	CDS	13956125	13956182	214.463121	+	0	ID=g16632.t2.CDS4;Parent=g16632.t2
HiC_scaffold_7	gmst	exon	13956125	13956182	214.463121	+	0	ID=g16632.t2.exon4;Parent=g16632.t2
HiC_scaffold_7	AUGUSTUS	intron	13956183	13960523	1.0	+	.	ID=g16632.t1.intron4;Parent=g16632.t1
HiC_scaffold_7	gmst	intron	13956183	13960523	214.463121	+	0	ID=g16632.t2.intron4;Parent=g16632.t2
HiC_scaffold_7	AUGUSTUS	exon	13960524	13960684	.	+	.	ID=g16632.t1.exon5;Parent=g16632.t1
HiC_scaffold_7	AUGUSTUS	CDS	13960524	13960684	1.0	+	2	ID=g16632.t1.CDS5;Parent=g16632.t1
HiC_scaffold_7	gmst	CDS	13960524	13960684	214.463121	+	2	ID=g16632.t2.CDS5;Parent=g16632.t2
HiC_scaffold_7	gmst	exon	13960524	13960684	214.463121	+	2	ID=g16632.t2.exon5;Parent=g16632.t2
HiC_scaffold_7	AUGUSTUS	intron	13960685	13967103	1.0	+	.	ID=g16632.t1.intron5;Parent=g16632.t1
HiC_scaffold_7	gmst	intron	13960685	13967103	214.463121	+	0	ID=g16632.t2.intron5;Parent=g16632.t2
HiC_scaffold_7	AUGUSTUS	exon	13967104	13967289	.	+	.	ID=g16632.t1.exon6;Parent=g16632.t1
HiC_scaffold_7	AUGUSTUS	CDS	13967104	13967289	1.0	+	0	ID=g16632.t1.CDS6;Parent=g16632.t1
HiC_scaffold_7	gmst	CDS	13967104	13967289	214.463121	+	0	ID=g16632.t2.CDS6;Parent=g16632.t2
HiC_scaffold_7	gmst	exon	13967104	13967289	214.463121	+	0	ID=g16632.t2.exon6;Parent=g16632.t2
HiC_scaffold_7	AUGUSTUS	intron	13967290	13969084	1.0	+	.	ID=g16632.t1.intron6;Parent=g16632.t1
HiC_scaffold_7	gmst	intron	13967290	13969084	214.463121	+	0	ID=g16632.t2.intron6;Parent=g16632.t2
HiC_scaffold_7	AUGUSTUS	exon	13969085	13969138	.	+	.	ID=g16632.t1.exon7;Parent=g16632.t1
HiC_scaffold_7	AUGUSTUS	CDS	13969085	13969138	1.0	+	0	ID=g16632.t1.CDS7;Parent=g16632.t1
HiC_scaffold_7	gmst	CDS	13969085	13969138	214.463121	+	0	ID=g16632.t2.CDS7;Parent=g16632.t2
HiC_scaffold_7	gmst	exon	13969085	13969138	214.463121	+	0	ID=g16632.t2.exon7;Parent=g16632.t2
HiC_scaffold_7	AUGUSTUS	intron	13969139	13969371	1.0	+	.	ID=g16632.t1.intron7;Parent=g16632.t1
HiC_scaffold_7	gmst	intron	13969139	13969371	214.463121	+	0	ID=g16632.t2.intron7;Parent=g16632.t2
HiC_scaffold_7	AUGUSTUS	exon	13969372	13969455	.	+	.	ID=g16632.t1.exon8;Parent=g16632.t1
HiC_scaffold_7	AUGUSTUS	CDS	13969372	13969455	1.0	+	0	ID=g16632.t1.CDS8;Parent=g16632.t1
HiC_scaffold_7	gmst	CDS	13969372	13969455	214.463121	+	0	ID=g16632.t2.CDS8;Parent=g16632.t2
HiC_scaffold_7	gmst	exon	13969372	13969455	214.463121	+	0	ID=g16632.t2.exon8;Parent=g16632.t2
HiC_scaffold_7	AUGUSTUS	intron	13969456	13972945	1.0	+	.	ID=g16632.t1.intron8;Parent=g16632.t1
HiC_scaffold_7	gmst	intron	13969456	13972945	214.463121	+	0	ID=g16632.t2.intron8;Parent=g16632.t2
HiC_scaffold_7	AUGUSTUS	exon	13972946	13973232	.	+	.	ID=g16632.t1.exon9;Parent=g16632.t1
HiC_scaffold_7	AUGUSTUS	CDS	13972946	13973232	1.0	+	0	ID=g16632.t1.CDS9;Parent=g16632.t1
HiC_scaffold_7	gmst	CDS	13972946	13973232	214.463121	+	0	ID=g16632.t2.CDS9;Parent=g16632.t2
HiC_scaffold_7	gmst	exon	13972946	13973232	214.463121	+	0	ID=g16632.t2.exon9;Parent=g16632.t2
HiC_scaffold_7	AUGUSTUS	intron	13973233	13974514	1.0	+	.	ID=g16632.t1.intron9;Parent=g16632.t1
HiC_scaffold_7	gmst	intron	13973233	13974514	214.463121	+	0	ID=g16632.t2.intron9;Parent=g16632.t2
HiC_scaffold_7	AUGUSTUS	exon	13974515	13974737	.	+	.	ID=g16632.t1.exon10;Parent=g16632.t1
HiC_scaffold_7	AUGUSTUS	CDS	13974515	13974737	1.0	+	1	ID=g16632.t1.CDS10;Parent=g16632.t1
HiC_scaffold_7	gmst	CDS	13974515	13974737	214.463121	+	1	ID=g16632.t2.CDS10;Parent=g16632.t2
HiC_scaffold_7	gmst	exon	13974515	13974737	214.463121	+	1	ID=g16632.t2.exon10;Parent=g16632.t2
HiC_scaffold_7	AUGUSTUS	intron	13974738	13975265	1.0	+	.	ID=g16632.t1.intron10;Parent=g16632.t1
HiC_scaffold_7	gmst	intron	13974738	13975265	214.463121	+	0	ID=g16632.t2.intron10;Parent=g16632.t2
HiC_scaffold_7	AUGUSTUS	exon	13975266	13975355	.	+	.	ID=g16632.t1.exon11;Parent=g16632.t1
HiC_scaffold_7	AUGUSTUS	CDS	13975266	13975355	1.0	+	0	ID=g16632.t1.CDS11;Parent=g16632.t1
HiC_scaffold_7	gmst	CDS	13975266	13975355	214.463121	+	0	ID=g16632.t2.CDS11;Parent=g16632.t2
HiC_scaffold_7	gmst	exon	13975266	13975355	214.463121	+	0	ID=g16632.t2.exon11;Parent=g16632.t2
HiC_scaffold_7	AUGUSTUS	intron	13975356	13978130	1.0	+	.	ID=g16632.t1.intron11;Parent=g16632.t1
HiC_scaffold_7	gmst	intron	13975356	13978130	214.463121	+	0	ID=g16632.t2.intron11;Parent=g16632.t2
HiC_scaffold_7	AUGUSTUS	exon	13978131	13978204	.	+	.	ID=g16632.t1.exon12;Parent=g16632.t1
HiC_scaffold_7	AUGUSTUS	CDS	13978131	13978204	1.0	+	0	ID=g16632.t1.CDS12;Parent=g16632.t1
HiC_scaffold_7	gmst	CDS	13978131	13978204	214.463121	+	0	ID=g16632.t2.CDS12;Parent=g16632.t2
HiC_scaffold_7	gmst	exon	13978131	13978204	214.463121	+	0	ID=g16632.t2.exon12;Parent=g16632.t2
HiC_scaffold_7	AUGUSTUS	intron	13978205	13979645	1.0	+	.	ID=g16632.t1.intron12;Parent=g16632.t1
HiC_scaffold_7	gmst	intron	13978205	13979645	214.463121	+	0	ID=g16632.t2.intron12;Parent=g16632.t2
HiC_scaffold_7	AUGUSTUS	exon	13979646	13979796	.	+	.	ID=g16632.t1.exon13;Parent=g16632.t1
HiC_scaffold_7	AUGUSTUS	CDS	13979646	13979796	1.0	+	1	ID=g16632.t1.CDS13;Parent=g16632.t1
HiC_scaffold_7	gmst	CDS	13979646	13979796	214.463121	+	1	ID=g16632.t2.CDS13;Parent=g16632.t2
HiC_scaffold_7	gmst	exon	13979646	13979796	214.463121	+	1	ID=g16632.t2.exon13;Parent=g16632.t2
HiC_scaffold_7	AUGUSTUS	intron	13979797	13982208	1.0	+	.	ID=g16632.t1.intron13;Parent=g16632.t1
HiC_scaffold_7	gmst	intron	13979797	13982208	214.463121	+	0	ID=g16632.t2.intron13;Parent=g16632.t2
HiC_scaffold_7	AUGUSTUS	exon	13982209	13982533	.	+	.	ID=g16632.t1.exon14;Parent=g16632.t1
HiC_scaffold_7	AUGUSTUS	CDS	13982209	13982533	1.0	+	0	ID=g16632.t1.CDS14;Parent=g16632.t1
HiC_scaffold_7	gmst	CDS	13982209	13982533	214.463121	+	0	ID=g16632.t2.CDS14;Parent=g16632.t2
HiC_scaffold_7	gmst	exon	13982209	13982533	214.463121	+	0	ID=g16632.t2.exon14;Parent=g16632.t2
HiC_scaffold_7	AUGUSTUS	intron	13982534	13982907	1.0	+	.	ID=g16632.t1.intron14;Parent=g16632.t1
HiC_scaffold_7	gmst	intron	13982534	13982907	214.463121	+	0	ID=g16632.t2.intron14;Parent=g16632.t2
HiC_scaffold_7	AUGUSTUS	exon	13982908	13983182	.	+	.	ID=g16632.t1.exon15;Parent=g16632.t1
HiC_scaffold_7	AUGUSTUS	CDS	13982908	13983182	1.0	+	2	ID=g16632.t1.CDS15;Parent=g16632.t1
HiC_scaffold_7	gmst	CDS	13982908	13983182	214.463121	+	2	ID=g16632.t2.CDS15;Parent=g16632.t2
HiC_scaffold_7	gmst	exon	13982908	13983182	214.463121	+	2	ID=g16632.t2.exon15;Parent=g16632.t2
HiC_scaffold_7	AUGUSTUS	intron	13983183	13983521	1.0	+	.	ID=g16632.t1.intron15;Parent=g16632.t1
HiC_scaffold_7	gmst	intron	13983183	13983521	214.463121	+	0	ID=g16632.t2.intron15;Parent=g16632.t2
HiC_scaffold_7	AUGUSTUS	exon	13983522	13983620	.	+	.	ID=g16632.t1.exon16;Parent=g16632.t1
HiC_scaffold_7	AUGUSTUS	CDS	13983522	13983620	1.0	+	0	ID=g16632.t1.CDS16;Parent=g16632.t1
HiC_scaffold_7	gmst	CDS	13983522	13983620	214.463121	+	0	ID=g16632.t2.CDS16;Parent=g16632.t2
HiC_scaffold_7	gmst	exon	13983522	13983620	214.463121	+	0	ID=g16632.t2.exon16;Parent=g16632.t2
HiC_scaffold_7	AUGUSTUS	intron	13983621	13984675	1.0	+	.	ID=g16632.t1.intron16;Parent=g16632.t1
HiC_scaffold_7	gmst	intron	13983621	13984675	214.463121	+	0	ID=g16632.t2.intron16;Parent=g16632.t2
HiC_scaffold_7	AUGUSTUS	exon	13984676	13984723	.	+	.	ID=g16632.t1.exon17;Parent=g16632.t1
HiC_scaffold_7	AUGUSTUS	CDS	13984676	13984723	1.0	+	0	ID=g16632.t1.CDS17;Parent=g16632.t1
HiC_scaffold_7	gmst	CDS	13984676	13984723	214.463121	+	0	ID=g16632.t2.CDS17;Parent=g16632.t2
HiC_scaffold_7	gmst	exon	13984676	13984723	214.463121	+	0	ID=g16632.t2.exon17;Parent=g16632.t2
HiC_scaffold_7	AUGUSTUS	intron	13984724	13988882	1.0	+	.	ID=g16632.t1.intron17;Parent=g16632.t1
HiC_scaffold_7	gmst	intron	13984724	13988882	214.463121	+	0	ID=g16632.t2.intron17;Parent=g16632.t2
HiC_scaffold_7	AUGUSTUS	exon	13988883	13988975	.	+	.	ID=g16632.t1.exon18;Parent=g16632.t1
HiC_scaffold_7	AUGUSTUS	CDS	13988883	13988975	1.0	+	0	ID=g16632.t1.CDS18;Parent=g16632.t1
HiC_scaffold_7	gmst	CDS	13988883	13988975	214.463121	+	0	ID=g16632.t2.CDS18;Parent=g16632.t2
HiC_scaffold_7	gmst	exon	13988883	13988975	214.463121	+	0	ID=g16632.t2.exon18;Parent=g16632.t2
HiC_scaffold_7	AUGUSTUS	stop_codon	13988973	13988975	.	+	0	ID=g16632.t1.stop1;Parent=g16632.t1
HiC_scaffold_7	gmst	stop_codon	13988973	13988975	214.463121	+	0	ID=g16632.t2.stop1;Parent=g16632.t2
HiC_scaffold_7	AUGUSTUS	start_codon	14009134	14009136	.	+	0	ID=g16633.t1.start1;Parent=g16633.t1
HiC_scaffold_7	AUGUSTUS	start_codon	14009134	14009136	.	+	0	ID=g16633.t2.start1;Parent=g16633.t2
HiC_scaffold_7	AUGUSTUS	exon	14009134	14009208	.	+	.	ID=g16633.t1.exon1;Parent=g16633.t1
HiC_scaffold_7	AUGUSTUS	CDS	14009134	14009208	1.0	+	0	ID=g16633.t1.CDS1;Parent=g16633.t1
HiC_scaffold_7	AUGUSTUS	exon	14009134	14009220	.	+	.	ID=g16633.t2.exon1;Parent=g16633.t2
HiC_scaffold_7	AUGUSTUS	CDS	14009134	14009220	1.0	+	0	ID=g16633.t2.CDS1;Parent=g16633.t2
HiC_scaffold_7	AUGUSTUS	gene	14009134	14070983	.	+	.	ID=g16633
HiC_scaffold_7	AUGUSTUS	mRNA	14009134	14070983	1.0	+	.	ID=g16633.t1;Parent=g16633;em_target=9668.ENSMPUP00000003675;em_score=1043.7;em_evalue=0.0;em_tcov=.;em_OGs=KOG2736@1|root,KOG2736@2759|Eukaryota,38HQN@33154|Opisthokonta,3BE5S@33208|Metazoa,3CRWI@33213|Bilateria,4844B@7711|Chordata,493D6@7742|Vertebrata,3JDFB@40674|Mammalia,3ESEY@33554|Carnivora;em_COG_cat=T;em_desc=subunit of the gamma-secretase complex, an endoprotease complex that catalyzes the intramembrane cleavage of integral membrane proteins such as Notch receptors;em_max_annot_lvl=33208|Metazoa;em_Preferred_name=PSEN1;em_KEGG_ko=ko:K04505;em_KEGG_Pathway=ko04310,ko04330,ko04722,ko05010,ko05165,map04310,map04330,map04722,map05010,map05165;em_KEGG_Module=M00682;em_BRITE=ko00000,ko00001,ko00002,ko01000,ko01002;em_PFAMs=Presenilin;em_GOs=GO:0000003,GO:0000041,GO:0000045,GO:0000122,GO:0000186,GO:0000323,GO:0000775,GO:0000776,GO:0001501,GO:0001505,GO:0001568,GO:0001654,GO:0001666,GO:0001708,GO:0001754,GO:0001756,GO:0001764,GO:0001773,GO:0001775,GO:0001919,GO:0001921,GO:0001932,GO:0001933,GO:0001934,GO:0001944,GO:0001945,GO:0001946,GO:0001947,GO:0002009,GO:0002027,GO:0002036,GO:0002038,GO:0002244,GO:0002252,GO:0002253,GO:0002263,GO:0002265,GO:0002274,GO:0002275,GO:0002283,GO:0002285,GO:0002286,GO:0002366,GO:0002376,GO:0002429,GO:0002443,GO:0002444,GO:0002446,GO:0002520,GO:0002521,GO:0002573,GO:0002682,GO:0002684,GO:0002757,GO:0002764,GO:0002768,GO:0003002,GO:0003007,GO:0003008,GO:0003143,GO:0003407,GO:0003674,GO:0003824,GO:0004175,GO:0004190,GO:0005215,GO:0005216,GO:0005261,GO:0005262,GO:0005488,GO:0005515,GO:0005575,GO:0005622,GO:0005623,GO:0005634,GO:0005635,GO:0005640,GO:0005694,GO:0005737,GO:0005739,GO:0005740,GO:0005743,GO:0005764,GO:0005765,GO:0005766,GO:0005768,GO:0005770,GO:0005773,GO:0005774,GO:0005783,GO:0005790,GO:0005791,GO:0005794,GO:0005813,GO:0005815,GO:0005856,GO:0005886,GO:0005887,GO:0005929,GO:0005938,GO:0006355,GO:0006357,GO:0006464,GO:0006469,GO:0006486,GO:0006508,GO:0006509,GO:0006518,GO:0006807,GO:0006810,GO:0006811,GO:0006812,GO:0006816,GO:0006825,GO:0006836,GO:0006839,GO:0006873,GO:0006874,GO:0006875,GO:0006887,GO:0006903,GO:0006914,GO:0006915,GO:0006928,GO:0006950,GO:0006955,GO:0006974,GO:0006979,GO:0006996,GO:0007010,GO:0007033,GO:0007154,GO:0007155,GO:0007165,GO:0007166,GO:0007175,GO:0007176,GO:0007219,GO:0007220,GO:0007267,GO:0007268,GO:0007269,GO:0007275,GO:0007368,GO:0007389,GO:0007399,GO:0007417,GO:0007420,GO:0007423,GO:0007444,GO:0007447,GO:0007450,GO:0007507,GO:0007568,GO:0007610,GO:0007611,GO:0007612,GO:0007613,GO:0007614,GO:0007626,GO:0008013,GO:0008016,GO:0008104,GO:0008150,GO:0008152,GO:0008219,GO:0008233,GO:0008283,GO:0008306,GO:0008324,GO:0008593,GO:0009056,GO:0009058,GO:0009059,GO:0009100,GO:0009101,GO:0009266,GO:0009581,GO:0009582,GO:0009605,GO:0009628,GO:0009653,GO:0009719,GO:0009790,GO:0009791,GO:0009792,GO:0009799,GO:0009855,GO:0009886,GO:0009887,GO:0009888,GO:0009889,GO:0009890,GO:0009891,GO:0009892,GO:0009893,GO:0009894,GO:0009895,GO:0009896,GO:0009952,GO:0009953,GO:0009966,GO:0009967,GO:0009968,GO:0009986,GO:0009987,GO:0010001,GO:0010033,GO:0010243,GO:0010467,GO:0010468,GO:0010469,GO:0010556,GO:0010557,GO:0010558,GO:0010562,GO:0010563,GO:0010604,GO:0010605,GO:0010628,GO:0010629,GO:0010646,GO:0010647,GO:0010648,GO:0010720,GO:0010721,GO:0010769,GO:0010771,GO:0010941,GO:0010942,GO:0010958,GO:0010975,GO:0010976,GO:0010977,GO:0012501,GO:0012505,GO:0012506,GO:0014002,GO:0015031,GO:0015075,GO:0015085,GO:0015267,GO:0015318,GO:0015630,GO:0015677,GO:0015695,GO:0015696,GO:0015833,GO:0015871,GO:0016020,GO:0016021,GO:0016043,GO:0016048,GO:0016055,GO:0016079,GO:0016080,GO:0016192,GO:0016234,GO:0016235,GO:0016236,GO:0016324,GO:0016477,GO:0016485,GO:0016787,GO:0017015,GO:0017156,GO:0018991,GO:0019098,GO:0019219,GO:0019220,GO:0019222,GO:0019538,GO:0019725,GO:0019866,GO:0019867,GO:0019904,GO:0021532,GO:0021537,GO:0021543,GO:0021782,GO:0021795,GO:0021870,GO:0021885,GO:0021895,GO:0021904,GO:0021915,GO:0021953,GO:0021987,GO:0022008,GO:0022029,GO:0022414,GO:0022603,GO:0022604,GO:0022607,GO:0022610,GO:0022803,GO:0022838,GO:0022857,GO:0022890,GO:0023051,GO:0023052,GO:0023056,GO:0023057,GO:0023061,GO:0030001,GO:0030003,GO:0030016,GO:0030017,GO:0030018,GO:0030030,GO:0030054,GO:0030097,GO:0030099,GO:0030111,GO:0030141,GO:0030154,GO:0030162,GO:0030165,GO:0030182,GO:0030318,GO:0030326,GO:0030424,GO:0030425,GO:0030426,GO:0030427,GO:0030659,GO:0030667,GO:0030900,GO:0031090,GO:0031224,GO:0031226,GO:0031293,GO:0031323,GO:0031324,GO:0031325,GO:0031326,GO:0031327,GO:0031328,GO:0031329,GO:0031330,GO:0031331,GO:0031344,GO:0031345,GO:0031346,GO:0031396,GO:0031397,GO:0031399,GO:0031400,GO:0031401,GO:0031410,GO:0031594,GO:0031674,GO:0031965,GO:0031966,GO:0031967,GO:0031968,GO:0031975,GO:0031982,GO:0032092,GO:0032147,GO:0032268,GO:0032269,GO:0032270,GO:0032386,GO:0032388,GO:0032434,GO:0032436,GO:0032469,GO:0032501,GO:0032502,GO:0032504,GO:0032879,GO:0032880,GO:0032890,GO:0032892,GO:0032940,GO:0032991,GO:0033036,GO:0033157,GO:0033158,GO:0033160,GO:0033267,GO:0033554,GO:0033619,GO:0033673,GO:0033674,GO:0034205,GO:0034220,GO:0034641,GO:0034645,GO:0034762,GO:0034764,GO:0034765,GO:0034767,GO:0035050,GO:0035107,GO:0035108,GO:0035113,GO:0035220,GO:0035222,GO:0035239,GO:0035253,GO:0035282,GO:0035295,GO:0035333,GO:0035577,GO:0036211,GO:0036230,GO:0036269,GO:0036293,GO:0036303,GO:0036477,GO:0040011,GO:0042058,GO:0042059,GO:0042063,GO:0042110,GO:0042119,GO:0042175,GO:0042176,GO:0042177,GO:0042221,GO:0042306,GO:0042307,GO:0042325,GO:0042326,GO:0042327,GO:0042391,GO:0042461,GO:0042462,GO:0042500,GO:0042582,GO:0042592,GO:0042802,GO:0042803,GO:0042886,GO:0042981,GO:0042982,GO:0042987,GO:0042995,GO:0043005,GO:0043009,GO:0043010,GO:0043011,GO:0043025,GO:0043065,GO:0043066,GO:0043067,GO:0043068,GO:0043069,GO:0043085,GO:0043086,GO:0043170,GO:0043198,GO:0043226,GO:0043227,GO:0043228,GO:0043229,GO:0043231,GO:0043232,GO:0043269,GO:0043270,GO:0043292,GO:0043299,GO:0043312,GO:0043392,GO:0043393,GO:0043405,GO:0043406,GO:0043408,GO:0043410,GO:0043412,GO:0043413,GO:0043473,GO:0043523,GO:0043524,GO:0043549,GO:0043588,GO:0043589,GO:0043603,GO:0044057,GO:0044070,GO:0044085,GO:0044092,GO:0044093,GO:0044237,GO:0044238,GO:0044248,GO:0044249,GO:0044260,GO:0044267,GO:0044297,GO:0044422,GO:0044424,GO:0044425,GO:0044427,GO:0044428,GO:0044429,GO:0044430,GO:0044433,GO:0044437,GO:0044441,GO:0044444,GO:0044446,GO:0044449,GO:0044459,GO:0044463,GO:0044464,GO:0045055,GO:0045121,GO:0045165,GO:0045176,GO:0045177,GO:0045184,GO:0045202,GO:0045296,GO:0045321,GO:0045595,GO:0045596,GO:0045597,GO:0045664,GO:0045665,GO:0045666,GO:0045732,GO:0045747,GO:0045859,GO:0045860,GO:0045861,GO:0045862,GO:0045892,GO:0045893,GO:0045934,GO:0045935,GO:0045936,GO:0045937,GO:0046530,GO:0046649,GO:0046822,GO:0046824,GO:0046873,GO:0046903,GO:0046907,GO:0046983,GO:0048066,GO:0048143,GO:0048167,GO:0048190,GO:0048468,GO:0048471,GO:0048489,GO:0048513,GO:0048518,GO:0048519,GO:0048522,GO:0048523,GO:0048534,GO:0048538,GO:0048562,GO:0048563,GO:0048568,GO:0048569,GO:0048583,GO:0048584,GO:0048585,GO:0048592,GO:0048598,GO:0048609,GO:0048646,GO:0048666,GO:0048699,GO:0048705,GO:0048708,GO:0048729,GO:0048731,GO:0048732,GO:0048736,GO:0048854,GO:0048856,GO:0048869,GO:0048870,GO:0048878,GO:0050435,GO:0050673,GO:0050730,GO:0050732,GO:0050767,GO:0050768,GO:0050769,GO:0050770,GO:0050771,GO:0050773,GO:0050776,GO:0050778,GO:0050789,GO:0050790,GO:0050793,GO:0050794,GO:0050801,GO:0050804,GO:0050806,GO:0050808,GO:0050818,GO:0050820,GO:0050839,GO:0050851,GO:0050852,GO:0050877,GO:0050890,GO:0050896,GO:0050931,GO:0051049,GO:0051050,GO:0051093,GO:0051094,GO:0051098,GO:0051099,GO:0051100,GO:0051101,GO:0051128,GO:0051129,GO:0051130,GO:0051171,GO:0051172,GO:0051173,GO:0051174,GO:0051179,GO:0051222,GO:0051223,GO:0051234,GO:0051239,GO:0051240,GO:0051241,GO:0051246,GO:0051247,GO:0051248,GO:0051252,GO:0051253,GO:0051254,GO:0051336,GO:0051338,GO:0051340,GO:0051347,GO:0051348,GO:0051352,GO:0051402,GO:0051438,GO:0051444,GO:0051563,GO:0051580,GO:0051582,GO:0051588,GO:0051590,GO:0051604,GO:0051606,GO:0051640,GO:0051641,GO:0051648,GO:0051649,GO:0051650,GO:0051656,GO:0051674,GO:0051716,GO:0051952,GO:0051954,GO:0051955,GO:0051957,GO:0051960,GO:0051961,GO:0051962,GO:0051966,GO:0052547,GO:0052548,GO:0055037,GO:0055065,GO:0055074,GO:0055080,GO:0055082,GO:0055085,GO:0060041,GO:0060070,GO:0060075,GO:0060173,GO:0060255,GO:0060284,GO:0060291,GO:0060322,GO:0060341,GO:0060429,GO:0060548,GO:0060562,GO:0060828,GO:0060998,GO:0060999,GO:0061053,GO:0061097,GO:0061099,GO:0061136,GO:0061371,GO:0061900,GO:0061919,GO:0065007,GO:0065008,GO:0065009,GO:0070001,GO:0070011,GO:0070085,GO:0070201,GO:0070482,GO:0070588,GO:0070765,GO:0070838,GO:0070887,GO:0070925,GO:0070997,GO:0071310,GO:0071417,GO:0071495,GO:0071702,GO:0071704,GO:0071705,GO:0071840,GO:0071900,GO:0071902,GO:0071944,GO:0072358,GO:0072359,GO:0072503,GO:0072507,GO:0072511,GO:0080090,GO:0090087,GO:0090092,GO:0090287,GO:0090316,GO:0090596,GO:0090647,GO:0097028,GO:0097447,GO:0097458,GO:0097479,GO:0097480,GO:0097708,GO:0098588,GO:0098589,GO:0098590,GO:0098609,GO:0098655,GO:0098660,GO:0098662,GO:0098687,GO:0098771,GO:0098796,GO:0098797,GO:0098805,GO:0098852,GO:0098857,GO:0098916,GO:0099003,GO:0099080,GO:0099081,GO:0099177,GO:0099503,GO:0099504,GO:0099512,GO:0099536,GO:0099537,GO:0099568,GO:0099643,GO:0106027,GO:0120025,GO:0120035,GO:0120036,GO:0120038,GO:0140029,GO:0140096,GO:0150034,GO:0198738,GO:1900006,GO:1900180,GO:1900182,GO:1901135,GO:1901137,GO:1901184,GO:1901185,GO:1901214,GO:1901215,GO:1901564,GO:1901566,GO:1901576,GO:1901652,GO:1901653,GO:1901698,GO:1901699,GO:1901700,GO:1901701,GO:1901800,GO:1902531,GO:1902533,GO:1902679,GO:1902680,GO:1902903,GO:1902905,GO:1903050,GO:1903051,GO:1903052,GO:1903320,GO:1903321,GO:1903362,GO:1903363,GO:1903364,GO:1903506,GO:1903507,GO:1903508,GO:1903522,GO:1903789,GO:1903793,GO:1903827,GO:1903829,GO:1903844,GO:1903959,GO:1903961,GO:1904589,GO:1904591,GO:1904645,GO:1904646,GO:1904796,GO:1904797,GO:1904951,GO:1905037,GO:1905114,GO:1905906,GO:1905908,GO:1990535,GO:2000026,GO:2000058,GO:2000059,GO:2000060,GO:2000112,GO:2000113,GO:2000272,GO:2000677,GO:2000678,GO:2001023,GO:2001025,GO:2001141,GO:2001233,GO:2001234
HiC_scaffold_7	AUGUSTUS	mRNA	14009134	14070983	1.0	+	.	ID=g16633.t2;Parent=g16633;em_target=9707.XP_004399461.1;em_score=1033.9;em_evalue=0.0;em_tcov=.;em_OGs=KOG2736@1|root,KOG2736@2759|Eukaryota,38HQN@33154|Opisthokonta,3BE5S@33208|Metazoa,3CRWI@33213|Bilateria,4844B@7711|Chordata,493D6@7742|Vertebrata,3JDFB@40674|Mammalia,3ESEY@33554|Carnivora;em_COG_cat=T;em_desc=subunit of the gamma-secretase complex, an endoprotease complex that catalyzes the intramembrane cleavage of integral membrane proteins such as Notch receptors;em_max_annot_lvl=33208|Metazoa;em_Preferred_name=PSEN1;em_KEGG_ko=ko:K04505,ko:K04522;em_KEGG_Pathway=ko04310,ko04330,ko04722,ko05010,ko05165,map04310,map04330,map04722,map05010,map05165;em_KEGG_Module=M00682;em_BRITE=ko00000,ko00001,ko00002,ko01000,ko01002;em_PFAMs=Presenilin;em_GOs=GO:0000003,GO:0000041,GO:0000045,GO:0000122,GO:0000186,GO:0000323,GO:0000775,GO:0000776,GO:0001501,GO:0001505,GO:0001568,GO:0001654,GO:0001666,GO:0001708,GO:0001754,GO:0001756,GO:0001764,GO:0001773,GO:0001775,GO:0001919,GO:0001921,GO:0001932,GO:0001933,GO:0001934,GO:0001944,GO:0001945,GO:0001946,GO:0001947,GO:0002009,GO:0002027,GO:0002036,GO:0002038,GO:0002244,GO:0002252,GO:0002253,GO:0002263,GO:0002265,GO:0002274,GO:0002275,GO:0002283,GO:0002285,GO:0002286,GO:0002366,GO:0002376,GO:0002429,GO:0002443,GO:0002444,GO:0002446,GO:0002520,GO:0002521,GO:0002573,GO:0002682,GO:0002684,GO:0002757,GO:0002764,GO:0002768,GO:0003002,GO:0003007,GO:0003008,GO:0003143,GO:0003407,GO:0003674,GO:0003824,GO:0004175,GO:0004190,GO:0005215,GO:0005216,GO:0005261,GO:0005262,GO:0005488,GO:0005515,GO:0005575,GO:0005622,GO:0005623,GO:0005634,GO:0005635,GO:0005640,GO:0005694,GO:0005737,GO:0005739,GO:0005740,GO:0005743,GO:0005764,GO:0005765,GO:0005766,GO:0005768,GO:0005770,GO:0005773,GO:0005774,GO:0005783,GO:0005790,GO:0005791,GO:0005794,GO:0005813,GO:0005815,GO:0005856,GO:0005886,GO:0005887,GO:0005929,GO:0005938,GO:0006355,GO:0006357,GO:0006464,GO:0006469,GO:0006486,GO:0006508,GO:0006509,GO:0006518,GO:0006807,GO:0006810,GO:0006811,GO:0006812,GO:0006816,GO:0006825,GO:0006836,GO:0006839,GO:0006873,GO:0006874,GO:0006875,GO:0006887,GO:0006903,GO:0006914,GO:0006915,GO:0006928,GO:0006950,GO:0006955,GO:0006974,GO:0006979,GO:0006996,GO:0007010,GO:0007033,GO:0007154,GO:0007155,GO:0007165,GO:0007166,GO:0007175,GO:0007176,GO:0007219,GO:0007220,GO:0007267,GO:0007268,GO:0007269,GO:0007275,GO:0007368,GO:0007389,GO:0007399,GO:0007417,GO:0007420,GO:0007423,GO:0007444,GO:0007447,GO:0007450,GO:0007507,GO:0007568,GO:0007610,GO:0007611,GO:0007612,GO:0007613,GO:0007614,GO:0007626,GO:0008013,GO:0008016,GO:0008104,GO:0008150,GO:0008152,GO:0008219,GO:0008233,GO:0008283,GO:0008306,GO:0008324,GO:0008593,GO:0009056,GO:0009058,GO:0009059,GO:0009100,GO:0009101,GO:0009266,GO:0009581,GO:0009582,GO:0009605,GO:0009628,GO:0009653,GO:0009719,GO:0009790,GO:0009791,GO:0009792,GO:0009799,GO:0009855,GO:0009886,GO:0009887,GO:0009888,GO:0009889,GO:0009890,GO:0009891,GO:0009892,GO:0009893,GO:0009894,GO:0009895,GO:0009896,GO:0009952,GO:0009953,GO:0009966,GO:0009967,GO:0009968,GO:0009986,GO:0009987,GO:0010001,GO:0010033,GO:0010243,GO:0010467,GO:0010468,GO:0010469,GO:0010556,GO:0010557,GO:0010558,GO:0010562,GO:0010563,GO:0010604,GO:0010605,GO:0010628,GO:0010629,GO:0010646,GO:0010647,GO:0010648,GO:0010720,GO:0010721,GO:0010769,GO:0010771,GO:0010941,GO:0010942,GO:0010958,GO:0010975,GO:0010976,GO:0010977,GO:0012501,GO:0012505,GO:0012506,GO:0014002,GO:0015031,GO:0015075,GO:0015085,GO:0015267,GO:0015318,GO:0015630,GO:0015677,GO:0015695,GO:0015696,GO:0015833,GO:0015871,GO:0016020,GO:0016021,GO:0016043,GO:0016048,GO:0016055,GO:0016079,GO:0016080,GO:0016192,GO:0016234,GO:0016235,GO:0016236,GO:0016324,GO:0016477,GO:0016485,GO:0016787,GO:0017015,GO:0017156,GO:0018991,GO:0019098,GO:0019219,GO:0019220,GO:0019222,GO:0019538,GO:0019725,GO:0019866,GO:0019867,GO:0019904,GO:0021532,GO:0021537,GO:0021543,GO:0021782,GO:0021795,GO:0021870,GO:0021885,GO:0021895,GO:0021904,GO:0021915,GO:0021953,GO:0021987,GO:0022008,GO:0022029,GO:0022414,GO:0022603,GO:0022604,GO:0022607,GO:0022610,GO:0022803,GO:0022838,GO:0022857,GO:0022890,GO:0023051,GO:0023052,GO:0023056,GO:0023057,GO:0023061,GO:0030001,GO:0030003,GO:0030016,GO:0030017,GO:0030018,GO:0030030,GO:0030054,GO:0030097,GO:0030099,GO:0030111,GO:0030141,GO:0030154,GO:0030162,GO:0030165,GO:0030182,GO:0030318,GO:0030326,GO:0030424,GO:0030425,GO:0030426,GO:0030427,GO:0030659,GO:0030667,GO:0030900,GO:0031090,GO:0031224,GO:0031226,GO:0031293,GO:0031323,GO:0031324,GO:0031325,GO:0031326,GO:0031327,GO:0031328,GO:0031329,GO:0031330,GO:0031331,GO:0031344,GO:0031345,GO:0031346,GO:0031396,GO:0031397,GO:0031399,GO:0031400,GO:0031401,GO:0031410,GO:0031594,GO:0031674,GO:0031965,GO:0031966,GO:0031967,GO:0031968,GO:0031975,GO:0031982,GO:0032092,GO:0032147,GO:0032268,GO:0032269,GO:0032270,GO:0032386,GO:0032388,GO:0032434,GO:0032436,GO:0032469,GO:0032501,GO:0032502,GO:0032504,GO:0032879,GO:0032880,GO:0032890,GO:0032892,GO:0032940,GO:0032991,GO:0033036,GO:0033157,GO:0033158,GO:0033160,GO:0033267,GO:0033554,GO:0033619,GO:0033673,GO:0033674,GO:0034205,GO:0034220,GO:0034641,GO:0034645,GO:0034762,GO:0034764,GO:0034765,GO:0034767,GO:0035050,GO:0035107,GO:0035108,GO:0035113,GO:0035220,GO:0035222,GO:0035239,GO:0035253,GO:0035282,GO:0035295,GO:0035333,GO:0035577,GO:0036211,GO:0036230,GO:0036269,GO:0036293,GO:0036303,GO:0036477,GO:0040011,GO:0042058,GO:0042059,GO:0042063,GO:0042110,GO:0042119,GO:0042175,GO:0042176,GO:0042177,GO:0042221,GO:0042306,GO:0042307,GO:0042325,GO:0042326,GO:0042327,GO:0042391,GO:0042461,GO:0042462,GO:0042500,GO:0042582,GO:0042592,GO:0042802,GO:0042803,GO:0042886,GO:0042981,GO:0042982,GO:0042987,GO:0042995,GO:0043005,GO:0043009,GO:0043010,GO:0043011,GO:0043025,GO:0043065,GO:0043066,GO:0043067,GO:0043068,GO:0043069,GO:0043085,GO:0043086,GO:0043170,GO:0043198,GO:0043226,GO:0043227,GO:0043228,GO:0043229,GO:0043231,GO:0043232,GO:0043269,GO:0043270,GO:0043292,GO:0043299,GO:0043312,GO:0043392,GO:0043393,GO:0043405,GO:0043406,GO:0043408,GO:0043410,GO:0043412,GO:0043413,GO:0043473,GO:0043523,GO:0043524,GO:0043549,GO:0043588,GO:0043589,GO:0043603,GO:0044057,GO:0044070,GO:0044085,GO:0044092,GO:0044093,GO:0044237,GO:0044238,GO:0044248,GO:0044249,GO:0044260,GO:0044267,GO:0044297,GO:0044422,GO:0044424,GO:0044425,GO:0044427,GO:0044428,GO:0044429,GO:0044430,GO:0044433,GO:0044437,GO:0044441,GO:0044444,GO:0044446,GO:0044449,GO:0044459,GO:0044463,GO:0044464,GO:0045055,GO:0045121,GO:0045165,GO:0045176,GO:0045177,GO:0045184,GO:0045202,GO:0045296,GO:0045321,GO:0045595,GO:0045596,GO:0045597,GO:0045664,GO:0045665,GO:0045666,GO:0045732,GO:0045747,GO:0045859,GO:0045860,GO:0045861,GO:0045862,GO:0045892,GO:0045893,GO:0045934,GO:0045935,GO:0045936,GO:0045937,GO:0046530,GO:0046649,GO:0046822,GO:0046824,GO:0046873,GO:0046903,GO:0046907,GO:0046983,GO:0048066,GO:0048143,GO:0048167,GO:0048190,GO:0048468,GO:0048471,GO:0048489,GO:0048513,GO:0048518,GO:0048519,GO:0048522,GO:0048523,GO:0048534,GO:0048538,GO:0048562,GO:0048563,GO:0048568,GO:0048569,GO:0048583,GO:0048584,GO:0048585,GO:0048592,GO:0048598,GO:0048609,GO:0048646,GO:0048666,GO:0048699,GO:0048705,GO:0048708,GO:0048729,GO:0048731,GO:0048732,GO:0048736,GO:0048854,GO:0048856,GO:0048869,GO:0048870,GO:0048878,GO:0050435,GO:0050673,GO:0050730,GO:0050732,GO:0050767,GO:0050768,GO:0050769,GO:0050770,GO:0050771,GO:0050773,GO:0050776,GO:0050778,GO:0050789,GO:0050790,GO:0050793,GO:0050794,GO:0050801,GO:0050804,GO:0050806,GO:0050808,GO:0050818,GO:0050820,GO:0050839,GO:0050851,GO:0050852,GO:0050877,GO:0050890,GO:0050896,GO:0050931,GO:0051049,GO:0051050,GO:0051093,GO:0051094,GO:0051098,GO:0051099,GO:0051100,GO:0051101,GO:0051128,GO:0051129,GO:0051130,GO:0051171,GO:0051172,GO:0051173,GO:0051174,GO:0051179,GO:0051222,GO:0051223,GO:0051234,GO:0051239,GO:0051240,GO:0051241,GO:0051246,GO:0051247,GO:0051248,GO:0051252,GO:0051253,GO:0051254,GO:0051336,GO:0051338,GO:0051340,GO:0051347,GO:0051348,GO:0051352,GO:0051402,GO:0051438,GO:0051444,GO:0051563,GO:0051580,GO:0051582,GO:0051588,GO:0051590,GO:0051604,GO:0051606,GO:0051640,GO:0051641,GO:0051648,GO:0051649,GO:0051650,GO:0051656,GO:0051674,GO:0051716,GO:0051952,GO:0051954,GO:0051955,GO:0051957,GO:0051960,GO:0051961,GO:0051962,GO:0051966,GO:0052547,GO:0052548,GO:0055037,GO:0055065,GO:0055074,GO:0055080,GO:0055082,GO:0055085,GO:0060041,GO:0060070,GO:0060075,GO:0060173,GO:0060255,GO:0060284,GO:0060291,GO:0060322,GO:0060341,GO:0060429,GO:0060548,GO:0060562,GO:0060828,GO:0060998,GO:0060999,GO:0061053,GO:0061097,GO:0061099,GO:0061136,GO:0061371,GO:0061900,GO:0061919,GO:0065007,GO:0065008,GO:0065009,GO:0070001,GO:0070011,GO:0070085,GO:0070201,GO:0070482,GO:0070588,GO:0070765,GO:0070838,GO:0070887,GO:0070925,GO:0070997,GO:0071310,GO:0071417,GO:0071495,GO:0071702,GO:0071704,GO:0071705,GO:0071840,GO:0071900,GO:0071902,GO:0071944,GO:0072358,GO:0072359,GO:0072503,GO:0072507,GO:0072511,GO:0080090,GO:0090087,GO:0090092,GO:0090287,GO:0090316,GO:0090596,GO:0090647,GO:0097028,GO:0097447,GO:0097458,GO:0097479,GO:0097480,GO:0097708,GO:0098588,GO:0098589,GO:0098590,GO:0098609,GO:0098655,GO:0098660,GO:0098662,GO:0098687,GO:0098771,GO:0098796,GO:0098797,GO:0098805,GO:0098852,GO:0098857,GO:0098916,GO:0099003,GO:0099080,GO:0099081,GO:0099177,GO:0099503,GO:0099504,GO:0099512,GO:0099536,GO:0099537,GO:0099568,GO:0099643,GO:0106027,GO:0120025,GO:0120035,GO:0120036,GO:0120038,GO:0140029,GO:0140096,GO:0150034,GO:0198738,GO:1900006,GO:1900180,GO:1900182,GO:1901135,GO:1901137,GO:1901184,GO:1901185,GO:1901214,GO:1901215,GO:1901564,GO:1901566,GO:1901576,GO:1901652,GO:1901653,GO:1901698,GO:1901699,GO:1901700,GO:1901701,GO:1901800,GO:1902531,GO:1902533,GO:1902679,GO:1902680,GO:1902903,GO:1902905,GO:1903050,GO:1903051,GO:1903052,GO:1903320,GO:1903321,GO:1903362,GO:1903363,GO:1903364,GO:1903506,GO:1903507,GO:1903508,GO:1903522,GO:1903789,GO:1903793,GO:1903827,GO:1903829,GO:1903844,GO:1903959,GO:1903961,GO:1904589,GO:1904591,GO:1904645,GO:1904646,GO:1904796,GO:1904797,GO:1904951,GO:1905037,GO:1905114,GO:1905906,GO:1905908,GO:1990535,GO:2000026,GO:2000058,GO:2000059,GO:2000060,GO:2000112,GO:2000113,GO:2000272,GO:2000677,GO:2000678,GO:2001023,GO:2001025,GO:2001141,GO:2001233,GO:2001234
HiC_scaffold_7	AUGUSTUS	intron	14009209	14032860	1.0	+	.	ID=g16633.t1.intron1;Parent=g16633.t1
HiC_scaffold_7	AUGUSTUS	intron	14009221	14032860	1.0	+	.	ID=g16633.t2.intron1;Parent=g16633.t2
HiC_scaffold_7	AUGUSTUS	exon	14032861	14033114	.	+	.	ID=g16633.t1.exon2;Parent=g16633.t1
HiC_scaffold_7	AUGUSTUS	exon	14032861	14033114	.	+	.	ID=g16633.t2.exon2;Parent=g16633.t2
HiC_scaffold_7	AUGUSTUS	CDS	14032861	14033114	1.0	+	0	ID=g16633.t1.CDS2;Parent=g16633.t1
HiC_scaffold_7	AUGUSTUS	CDS	14032861	14033114	1.0	+	0	ID=g16633.t2.CDS2;Parent=g16633.t2
HiC_scaffold_7	AUGUSTUS	intron	14033115	14035199	1.0	+	.	ID=g16633.t1.intron2;Parent=g16633.t1
HiC_scaffold_7	AUGUSTUS	intron	14033115	14035199	1.0	+	.	ID=g16633.t2.intron2;Parent=g16633.t2
HiC_scaffold_7	AUGUSTUS	exon	14035200	14035341	.	+	.	ID=g16633.t1.exon3;Parent=g16633.t1
HiC_scaffold_7	AUGUSTUS	exon	14035200	14035341	.	+	.	ID=g16633.t2.exon3;Parent=g16633.t2
HiC_scaffold_7	AUGUSTUS	CDS	14035200	14035341	1.0	+	1	ID=g16633.t1.CDS3;Parent=g16633.t1
HiC_scaffold_7	AUGUSTUS	CDS	14035200	14035341	1.0	+	1	ID=g16633.t2.CDS3;Parent=g16633.t2
HiC_scaffold_7	AUGUSTUS	intron	14035342	14041867	1.0	+	.	ID=g16633.t1.intron3;Parent=g16633.t1
HiC_scaffold_7	AUGUSTUS	intron	14035342	14041867	1.0	+	.	ID=g16633.t2.intron3;Parent=g16633.t2
HiC_scaffold_7	AUGUSTUS	exon	14041868	14041935	.	+	.	ID=g16633.t1.exon4;Parent=g16633.t1
HiC_scaffold_7	AUGUSTUS	exon	14041868	14041935	.	+	.	ID=g16633.t2.exon4;Parent=g16633.t2
HiC_scaffold_7	AUGUSTUS	CDS	14041868	14041935	1.0	+	0	ID=g16633.t1.CDS4;Parent=g16633.t1
HiC_scaffold_7	AUGUSTUS	CDS	14041868	14041935	1.0	+	0	ID=g16633.t2.CDS4;Parent=g16633.t2
HiC_scaffold_7	AUGUSTUS	intron	14041936	14042735	1.0	+	.	ID=g16633.t1.intron4;Parent=g16633.t1
HiC_scaffold_7	AUGUSTUS	intron	14041936	14042735	1.0	+	.	ID=g16633.t2.intron4;Parent=g16633.t2
HiC_scaffold_7	AUGUSTUS	exon	14042736	14042956	.	+	.	ID=g16633.t1.exon5;Parent=g16633.t1
HiC_scaffold_7	AUGUSTUS	exon	14042736	14042956	.	+	.	ID=g16633.t2.exon5;Parent=g16633.t2
HiC_scaffold_7	AUGUSTUS	CDS	14042736	14042956	1.0	+	1	ID=g16633.t1.CDS5;Parent=g16633.t1
HiC_scaffold_7	AUGUSTUS	CDS	14042736	14042956	1.0	+	1	ID=g16633.t2.CDS5;Parent=g16633.t2
HiC_scaffold_7	AUGUSTUS	intron	14042957	14047383	1.0	+	.	ID=g16633.t1.intron5;Parent=g16633.t1
HiC_scaffold_7	AUGUSTUS	intron	14042957	14047383	1.0	+	.	ID=g16633.t2.intron5;Parent=g16633.t2
HiC_scaffold_7	AUGUSTUS	exon	14047384	14047482	.	+	.	ID=g16633.t1.exon6;Parent=g16633.t1
HiC_scaffold_7	AUGUSTUS	exon	14047384	14047482	.	+	.	ID=g16633.t2.exon6;Parent=g16633.t2
HiC_scaffold_7	AUGUSTUS	CDS	14047384	14047482	1.0	+	2	ID=g16633.t1.CDS6;Parent=g16633.t1
HiC_scaffold_7	AUGUSTUS	CDS	14047384	14047482	1.0	+	2	ID=g16633.t2.CDS6;Parent=g16633.t2
HiC_scaffold_7	AUGUSTUS	intron	14047483	14055845	1.0	+	.	ID=g16633.t1.intron6;Parent=g16633.t1
HiC_scaffold_7	AUGUSTUS	intron	14047483	14055845	1.0	+	.	ID=g16633.t2.intron6;Parent=g16633.t2
HiC_scaffold_7	AUGUSTUS	exon	14055846	14055932	.	+	.	ID=g16633.t1.exon7;Parent=g16633.t1
HiC_scaffold_7	AUGUSTUS	exon	14055846	14055932	.	+	.	ID=g16633.t2.exon7;Parent=g16633.t2
HiC_scaffold_7	AUGUSTUS	CDS	14055846	14055932	1.0	+	2	ID=g16633.t1.CDS7;Parent=g16633.t1
HiC_scaffold_7	AUGUSTUS	CDS	14055846	14055932	1.0	+	2	ID=g16633.t2.CDS7;Parent=g16633.t2
HiC_scaffold_7	AUGUSTUS	intron	14055933	14059505	1.0	+	.	ID=g16633.t1.intron7;Parent=g16633.t1
HiC_scaffold_7	AUGUSTUS	intron	14055933	14059505	1.0	+	.	ID=g16633.t2.intron7;Parent=g16633.t2
HiC_scaffold_7	AUGUSTUS	exon	14059506	14059679	.	+	.	ID=g16633.t1.exon8;Parent=g16633.t1
HiC_scaffold_7	AUGUSTUS	exon	14059506	14059679	.	+	.	ID=g16633.t2.exon8;Parent=g16633.t2
HiC_scaffold_7	AUGUSTUS	CDS	14059506	14059679	1.0	+	2	ID=g16633.t1.CDS8;Parent=g16633.t1
HiC_scaffold_7	AUGUSTUS	CDS	14059506	14059679	1.0	+	2	ID=g16633.t2.CDS8;Parent=g16633.t2
HiC_scaffold_7	AUGUSTUS	intron	14059680	14069079	1.0	+	.	ID=g16633.t1.intron8;Parent=g16633.t1
HiC_scaffold_7	AUGUSTUS	intron	14059680	14069079	1.0	+	.	ID=g16633.t2.intron8;Parent=g16633.t2
HiC_scaffold_7	AUGUSTUS	exon	14069080	14069198	.	+	.	ID=g16633.t1.exon9;Parent=g16633.t1
HiC_scaffold_7	AUGUSTUS	exon	14069080	14069198	.	+	.	ID=g16633.t2.exon9;Parent=g16633.t2
HiC_scaffold_7	AUGUSTUS	CDS	14069080	14069198	1.0	+	2	ID=g16633.t1.CDS9;Parent=g16633.t1
HiC_scaffold_7	AUGUSTUS	CDS	14069080	14069198	1.0	+	2	ID=g16633.t2.CDS9;Parent=g16633.t2
HiC_scaffold_7	AUGUSTUS	intron	14069199	14070827	1.0	+	.	ID=g16633.t1.intron9;Parent=g16633.t1
HiC_scaffold_7	AUGUSTUS	intron	14069199	14070827	1.0	+	.	ID=g16633.t2.intron9;Parent=g16633.t2
HiC_scaffold_7	AUGUSTUS	exon	14070828	14070983	.	+	.	ID=g16633.t1.exon10;Parent=g16633.t1
HiC_scaffold_7	AUGUSTUS	exon	14070828	14070983	.	+	.	ID=g16633.t2.exon10;Parent=g16633.t2
HiC_scaffold_7	AUGUSTUS	CDS	14070828	14070983	1.0	+	0	ID=g16633.t1.CDS10;Parent=g16633.t1
HiC_scaffold_7	AUGUSTUS	CDS	14070828	14070983	1.0	+	0	ID=g16633.t2.CDS10;Parent=g16633.t2
HiC_scaffold_7	AUGUSTUS	stop_codon	14070981	14070983	.	+	0	ID=g16633.t1.stop1;Parent=g16633.t1
HiC_scaffold_7	AUGUSTUS	stop_codon	14070981	14070983	.	+	0	ID=g16633.t2.stop1;Parent=g16633.t2
HiC_scaffold_7	AUGUSTUS	start_codon	14088250	14088252	.	+	0	ID=g16634.t1.start1;Parent=g16634.t1
HiC_scaffold_7	AUGUSTUS	start_codon	14088250	14088252	.	+	0	ID=g16634.t2.start1;Parent=g16634.t2
HiC_scaffold_7	AUGUSTUS	start_codon	14088250	14088252	.	+	0	ID=g16634.t3.start1;Parent=g16634.t3
HiC_scaffold_7	GeneMark.hmm3	start_codon	14088250	14088252	.	+	0	ID=g16634.t4.start1;Parent=g16634.t4
HiC_scaffold_7	AUGUSTUS	exon	14088250	14088384	.	+	.	ID=g16634.t1.exon1;Parent=g16634.t1
HiC_scaffold_7	AUGUSTUS	exon	14088250	14088384	.	+	.	ID=g16634.t2.exon1;Parent=g16634.t2
HiC_scaffold_7	AUGUSTUS	exon	14088250	14088384	.	+	.	ID=g16634.t3.exon1;Parent=g16634.t3
HiC_scaffold_7	GeneMark.hmm3	CDS	14088250	14088384	.	+	0	ID=g16634.t4.CDS1;Parent=g16634.t4
HiC_scaffold_7	GeneMark.hmm3	exon	14088250	14088384	.	+	0	ID=g16634.t4.exon1;Parent=g16634.t4
HiC_scaffold_7	AUGUSTUS	CDS	14088250	14088384	1.0	+	0	ID=g16634.t1.CDS1;Parent=g16634.t1
HiC_scaffold_7	AUGUSTUS	CDS	14088250	14088384	1.0	+	0	ID=g16634.t2.CDS1;Parent=g16634.t2
HiC_scaffold_7	AUGUSTUS	CDS	14088250	14088384	1.0	+	0	ID=g16634.t3.CDS1;Parent=g16634.t3
HiC_scaffold_7	AUGUSTUS	gene	14088250	14118430	.	+	.	ID=g16634
HiC_scaffold_7	GeneMark.hmm3	mRNA	14088250	14118430	.	+	.	ID=g16634.t4;Parent=g16634;em_target=9668.ENSMPUP00000003681;em_score=2746.0;em_evalue=0.0;em_tcov=.;em_OGs=KOG3510@1|root,KOG3538@1|root,KOG3510@2759|Eukaryota,KOG4597@2759|Eukaryota,38EQB@33154|Opisthokonta,3BB8S@33208|Metazoa,3E52Q@33213|Bilateria,48AG4@7711|Chordata,492R3@7742|Vertebrata,3J2B3@40674|Mammalia,3EN9R@33554|Carnivora;em_COG_cat=T;em_desc=sulfated glycoprotein;em_max_annot_lvl=33208|Metazoa;em_Preferred_name=PAPLN;em_PFAMs=ADAM_spacer1,I-set,Ig_3,Kunitz_BPTI,PLAC,Papilin_u7,TSP_1,WAP;em_GOs=GO:0003674,GO:0005198,GO:0005201,GO:0005575,GO:0005576,GO:0005604,GO:0008150,GO:0009987,GO:0016043,GO:0030198,GO:0031012,GO:0043062,GO:0044421,GO:0062023,GO:0071840
HiC_scaffold_7	AUGUSTUS	mRNA	14088250	14118430	1.0	+	.	ID=g16634.t1;Parent=g16634;em_target=9668.ENSMPUP00000003681;em_score=2757.5;em_evalue=0.0;em_tcov=.;em_OGs=KOG3510@1|root,KOG3538@1|root,KOG3510@2759|Eukaryota,KOG4597@2759|Eukaryota,38EQB@33154|Opisthokonta,3BB8S@33208|Metazoa,3E52Q@33213|Bilateria,48AG4@7711|Chordata,492R3@7742|Vertebrata,3J2B3@40674|Mammalia,3EN9R@33554|Carnivora;em_COG_cat=T;em_desc=sulfated glycoprotein;em_max_annot_lvl=33208|Metazoa;em_Preferred_name=PAPLN;em_PFAMs=ADAM_spacer1,I-set,Ig_3,Kunitz_BPTI,PLAC,Papilin_u7,TSP_1,WAP;em_GOs=GO:0003674,GO:0005198,GO:0005201,GO:0005575,GO:0005576,GO:0005604,GO:0008150,GO:0009987,GO:0016043,GO:0030198,GO:0031012,GO:0043062,GO:0044421,GO:0062023,GO:0071840
HiC_scaffold_7	AUGUSTUS	mRNA	14088250	14118430	1.0	+	.	ID=g16634.t2;Parent=g16634;em_target=9668.ENSMPUP00000003681;em_score=2778.8;em_evalue=0.0;em_tcov=.;em_OGs=KOG3510@1|root,KOG3538@1|root,KOG3510@2759|Eukaryota,KOG4597@2759|Eukaryota,38EQB@33154|Opisthokonta,3BB8S@33208|Metazoa,3E52Q@33213|Bilateria,48AG4@7711|Chordata,492R3@7742|Vertebrata,3J2B3@40674|Mammalia,3EN9R@33554|Carnivora;em_COG_cat=T;em_desc=sulfated glycoprotein;em_max_annot_lvl=33208|Metazoa;em_Preferred_name=PAPLN;em_PFAMs=ADAM_spacer1,I-set,Ig_3,Kunitz_BPTI,PLAC,Papilin_u7,TSP_1,WAP;em_GOs=GO:0003674,GO:0005198,GO:0005201,GO:0005575,GO:0005576,GO:0005604,GO:0008150,GO:0009987,GO:0016043,GO:0030198,GO:0031012,GO:0043062,GO:0044421,GO:0062023,GO:0071840
HiC_scaffold_7	AUGUSTUS	mRNA	14088250	14118430	1.0	+	.	ID=g16634.t3;Parent=g16634;em_target=9668.ENSMPUP00000003681;em_score=2815.2;em_evalue=0.0;em_tcov=.;em_OGs=KOG3510@1|root,KOG3538@1|root,KOG3510@2759|Eukaryota,KOG4597@2759|Eukaryota,38EQB@33154|Opisthokonta,3BB8S@33208|Metazoa,3E52Q@33213|Bilateria,48AG4@7711|Chordata,492R3@7742|Vertebrata,3J2B3@40674|Mammalia,3EN9R@33554|Carnivora;em_COG_cat=T;em_desc=sulfated glycoprotein;em_max_annot_lvl=33208|Metazoa;em_Preferred_name=PAPLN;em_PFAMs=ADAM_spacer1,I-set,Ig_3,Kunitz_BPTI,PLAC,Papilin_u7,TSP_1,WAP;em_GOs=GO:0003674,GO:0005198,GO:0005201,GO:0005575,GO:0005576,GO:0005604,GO:0008150,GO:0009987,GO:0016043,GO:0030198,GO:0031012,GO:0043062,GO:0044421,GO:0062023,GO:0071840
HiC_scaffold_7	GeneMark.hmm3	intron	14088385	14090884	.	+	0	ID=g16634.t4.intron1;Parent=g16634.t4
HiC_scaffold_7	AUGUSTUS	intron	14088385	14090884	1.0	+	.	ID=g16634.t1.intron1;Parent=g16634.t1
HiC_scaffold_7	AUGUSTUS	intron	14088385	14090884	1.0	+	.	ID=g16634.t2.intron1;Parent=g16634.t2
HiC_scaffold_7	AUGUSTUS	intron	14088385	14090884	1.0	+	.	ID=g16634.t3.intron1;Parent=g16634.t3
HiC_scaffold_7	AUGUSTUS	exon	14090885	14090944	.	+	.	ID=g16634.t1.exon2;Parent=g16634.t1
HiC_scaffold_7	AUGUSTUS	exon	14090885	14090944	.	+	.	ID=g16634.t2.exon2;Parent=g16634.t2
HiC_scaffold_7	AUGUSTUS	exon	14090885	14090944	.	+	.	ID=g16634.t3.exon2;Parent=g16634.t3
HiC_scaffold_7	GeneMark.hmm3	CDS	14090885	14090944	.	+	0	ID=g16634.t4.CDS2;Parent=g16634.t4
HiC_scaffold_7	GeneMark.hmm3	exon	14090885	14090944	.	+	0	ID=g16634.t4.exon2;Parent=g16634.t4
HiC_scaffold_7	AUGUSTUS	CDS	14090885	14090944	1.0	+	0	ID=g16634.t1.CDS2;Parent=g16634.t1
HiC_scaffold_7	AUGUSTUS	CDS	14090885	14090944	1.0	+	0	ID=g16634.t2.CDS2;Parent=g16634.t2
HiC_scaffold_7	AUGUSTUS	CDS	14090885	14090944	1.0	+	0	ID=g16634.t3.CDS2;Parent=g16634.t3
HiC_scaffold_7	GeneMark.hmm3	intron	14090945	14092539	.	+	0	ID=g16634.t4.intron2;Parent=g16634.t4
HiC_scaffold_7	AUGUSTUS	intron	14090945	14092539	1.0	+	.	ID=g16634.t1.intron2;Parent=g16634.t1
HiC_scaffold_7	AUGUSTUS	intron	14090945	14092539	1.0	+	.	ID=g16634.t2.intron2;Parent=g16634.t2
HiC_scaffold_7	AUGUSTUS	intron	14090945	14092539	1.0	+	.	ID=g16634.t3.intron2;Parent=g16634.t3
HiC_scaffold_7	AUGUSTUS	exon	14092540	14092655	.	+	.	ID=g16634.t1.exon3;Parent=g16634.t1
HiC_scaffold_7	AUGUSTUS	exon	14092540	14092655	.	+	.	ID=g16634.t2.exon3;Parent=g16634.t2
HiC_scaffold_7	AUGUSTUS	exon	14092540	14092655	.	+	.	ID=g16634.t3.exon3;Parent=g16634.t3
HiC_scaffold_7	GeneMark.hmm3	CDS	14092540	14092655	.	+	0	ID=g16634.t4.CDS3;Parent=g16634.t4
HiC_scaffold_7	GeneMark.hmm3	exon	14092540	14092655	.	+	0	ID=g16634.t4.exon3;Parent=g16634.t4
HiC_scaffold_7	AUGUSTUS	CDS	14092540	14092655	1.0	+	0	ID=g16634.t1.CDS3;Parent=g16634.t1
HiC_scaffold_7	AUGUSTUS	CDS	14092540	14092655	1.0	+	0	ID=g16634.t2.CDS3;Parent=g16634.t2
HiC_scaffold_7	AUGUSTUS	CDS	14092540	14092655	1.0	+	0	ID=g16634.t3.CDS3;Parent=g16634.t3
HiC_scaffold_7	GeneMark.hmm3	intron	14092656	14093480	.	+	2	ID=g16634.t4.intron3;Parent=g16634.t4
HiC_scaffold_7	AUGUSTUS	intron	14092656	14093480	1.0	+	.	ID=g16634.t1.intron3;Parent=g16634.t1
HiC_scaffold_7	AUGUSTUS	intron	14092656	14093480	1.0	+	.	ID=g16634.t2.intron3;Parent=g16634.t2
HiC_scaffold_7	AUGUSTUS	intron	14092656	14093480	1.0	+	.	ID=g16634.t3.intron3;Parent=g16634.t3
HiC_scaffold_7	AUGUSTUS	exon	14093481	14093541	.	+	.	ID=g16634.t1.exon4;Parent=g16634.t1
HiC_scaffold_7	AUGUSTUS	exon	14093481	14093541	.	+	.	ID=g16634.t2.exon4;Parent=g16634.t2
HiC_scaffold_7	AUGUSTUS	exon	14093481	14093541	.	+	.	ID=g16634.t3.exon4;Parent=g16634.t3
HiC_scaffold_7	GeneMark.hmm3	CDS	14093481	14093541	.	+	1	ID=g16634.t4.CDS4;Parent=g16634.t4
HiC_scaffold_7	GeneMark.hmm3	exon	14093481	14093541	.	+	1	ID=g16634.t4.exon4;Parent=g16634.t4
HiC_scaffold_7	AUGUSTUS	CDS	14093481	14093541	1.0	+	1	ID=g16634.t1.CDS4;Parent=g16634.t1
HiC_scaffold_7	AUGUSTUS	CDS	14093481	14093541	1.0	+	1	ID=g16634.t2.CDS4;Parent=g16634.t2
HiC_scaffold_7	AUGUSTUS	CDS	14093481	14093541	1.0	+	1	ID=g16634.t3.CDS4;Parent=g16634.t3
HiC_scaffold_7	GeneMark.hmm3	intron	14093542	14093886	.	+	0	ID=g16634.t4.intron4;Parent=g16634.t4
HiC_scaffold_7	AUGUSTUS	intron	14093542	14093886	1.0	+	.	ID=g16634.t1.intron4;Parent=g16634.t1
HiC_scaffold_7	AUGUSTUS	intron	14093542	14093886	1.0	+	.	ID=g16634.t2.intron4;Parent=g16634.t2
HiC_scaffold_7	AUGUSTUS	intron	14093542	14093886	1.0	+	.	ID=g16634.t3.intron4;Parent=g16634.t3
HiC_scaffold_7	AUGUSTUS	exon	14093887	14093989	.	+	.	ID=g16634.t1.exon5;Parent=g16634.t1
HiC_scaffold_7	AUGUSTUS	exon	14093887	14093989	.	+	.	ID=g16634.t2.exon5;Parent=g16634.t2
HiC_scaffold_7	AUGUSTUS	exon	14093887	14093989	.	+	.	ID=g16634.t3.exon5;Parent=g16634.t3
HiC_scaffold_7	GeneMark.hmm3	CDS	14093887	14093989	.	+	0	ID=g16634.t4.CDS5;Parent=g16634.t4
HiC_scaffold_7	GeneMark.hmm3	exon	14093887	14093989	.	+	0	ID=g16634.t4.exon5;Parent=g16634.t4
HiC_scaffold_7	AUGUSTUS	CDS	14093887	14093989	1.0	+	0	ID=g16634.t1.CDS5;Parent=g16634.t1
HiC_scaffold_7	AUGUSTUS	CDS	14093887	14093989	1.0	+	0	ID=g16634.t2.CDS5;Parent=g16634.t2
HiC_scaffold_7	AUGUSTUS	CDS	14093887	14093989	1.0	+	0	ID=g16634.t3.CDS5;Parent=g16634.t3
HiC_scaffold_7	GeneMark.hmm3	intron	14093990	14095975	.	+	1	ID=g16634.t4.intron5;Parent=g16634.t4
HiC_scaffold_7	AUGUSTUS	intron	14093990	14095975	1.0	+	.	ID=g16634.t1.intron5;Parent=g16634.t1
HiC_scaffold_7	AUGUSTUS	intron	14093990	14095975	1.0	+	.	ID=g16634.t2.intron5;Parent=g16634.t2
HiC_scaffold_7	AUGUSTUS	intron	14093990	14095975	1.0	+	.	ID=g16634.t3.intron5;Parent=g16634.t3
HiC_scaffold_7	AUGUSTUS	exon	14095976	14096106	.	+	.	ID=g16634.t1.exon6;Parent=g16634.t1
HiC_scaffold_7	AUGUSTUS	exon	14095976	14096106	.	+	.	ID=g16634.t2.exon6;Parent=g16634.t2
HiC_scaffold_7	AUGUSTUS	exon	14095976	14096106	.	+	.	ID=g16634.t3.exon6;Parent=g16634.t3
HiC_scaffold_7	GeneMark.hmm3	CDS	14095976	14096106	.	+	2	ID=g16634.t4.CDS6;Parent=g16634.t4
HiC_scaffold_7	GeneMark.hmm3	exon	14095976	14096106	.	+	2	ID=g16634.t4.exon6;Parent=g16634.t4
HiC_scaffold_7	AUGUSTUS	CDS	14095976	14096106	1.0	+	2	ID=g16634.t1.CDS6;Parent=g16634.t1
HiC_scaffold_7	AUGUSTUS	CDS	14095976	14096106	1.0	+	2	ID=g16634.t2.CDS6;Parent=g16634.t2
HiC_scaffold_7	AUGUSTUS	CDS	14095976	14096106	1.0	+	2	ID=g16634.t3.CDS6;Parent=g16634.t3
HiC_scaffold_7	GeneMark.hmm3	intron	14096107	14096856	.	+	0	ID=g16634.t4.intron6;Parent=g16634.t4
HiC_scaffold_7	AUGUSTUS	intron	14096107	14096856	1.0	+	.	ID=g16634.t1.intron6;Parent=g16634.t1
HiC_scaffold_7	AUGUSTUS	intron	14096107	14096856	1.0	+	.	ID=g16634.t2.intron6;Parent=g16634.t2
HiC_scaffold_7	AUGUSTUS	intron	14096107	14096856	1.0	+	.	ID=g16634.t3.intron6;Parent=g16634.t3
HiC_scaffold_7	AUGUSTUS	exon	14096857	14096980	.	+	.	ID=g16634.t1.exon7;Parent=g16634.t1
HiC_scaffold_7	AUGUSTUS	exon	14096857	14096980	.	+	.	ID=g16634.t2.exon7;Parent=g16634.t2
HiC_scaffold_7	AUGUSTUS	exon	14096857	14096980	.	+	.	ID=g16634.t3.exon7;Parent=g16634.t3
HiC_scaffold_7	GeneMark.hmm3	CDS	14096857	14096980	.	+	0	ID=g16634.t4.CDS7;Parent=g16634.t4
HiC_scaffold_7	GeneMark.hmm3	exon	14096857	14096980	.	+	0	ID=g16634.t4.exon7;Parent=g16634.t4
HiC_scaffold_7	AUGUSTUS	CDS	14096857	14096980	1.0	+	0	ID=g16634.t1.CDS7;Parent=g16634.t1
HiC_scaffold_7	AUGUSTUS	CDS	14096857	14096980	1.0	+	0	ID=g16634.t2.CDS7;Parent=g16634.t2
HiC_scaffold_7	AUGUSTUS	CDS	14096857	14096980	1.0	+	0	ID=g16634.t3.CDS7;Parent=g16634.t3
HiC_scaffold_7	GeneMark.hmm3	intron	14096981	14097348	.	+	1	ID=g16634.t4.intron7;Parent=g16634.t4
HiC_scaffold_7	AUGUSTUS	intron	14096981	14097348	1.0	+	.	ID=g16634.t1.intron7;Parent=g16634.t1
HiC_scaffold_7	AUGUSTUS	intron	14096981	14097348	1.0	+	.	ID=g16634.t2.intron7;Parent=g16634.t2
HiC_scaffold_7	AUGUSTUS	intron	14096981	14097348	1.0	+	.	ID=g16634.t3.intron7;Parent=g16634.t3
HiC_scaffold_7	AUGUSTUS	exon	14097349	14097429	.	+	.	ID=g16634.t2.exon8;Parent=g16634.t2
HiC_scaffold_7	AUGUSTUS	exon	14097349	14097429	.	+	.	ID=g16634.t3.exon8;Parent=g16634.t3
HiC_scaffold_7	GeneMark.hmm3	CDS	14097349	14097429	.	+	2	ID=g16634.t4.CDS8;Parent=g16634.t4
HiC_scaffold_7	GeneMark.hmm3	exon	14097349	14097429	.	+	2	ID=g16634.t4.exon8;Parent=g16634.t4
HiC_scaffold_7	AUGUSTUS	CDS	14097349	14097429	1.0	+	2	ID=g16634.t2.CDS8;Parent=g16634.t2
HiC_scaffold_7	AUGUSTUS	CDS	14097349	14097429	1.0	+	2	ID=g16634.t3.CDS8;Parent=g16634.t3
HiC_scaffold_7	AUGUSTUS	exon	14097349	14097474	.	+	.	ID=g16634.t1.exon8;Parent=g16634.t1
HiC_scaffold_7	AUGUSTUS	CDS	14097349	14097474	1.0	+	2	ID=g16634.t1.CDS8;Parent=g16634.t1
HiC_scaffold_7	GeneMark.hmm3	intron	14097430	14097559	.	+	1	ID=g16634.t4.intron8;Parent=g16634.t4
HiC_scaffold_7	AUGUSTUS	intron	14097430	14097559	1.0	+	.	ID=g16634.t2.intron8;Parent=g16634.t2
HiC_scaffold_7	AUGUSTUS	intron	14097430	14097559	1.0	+	.	ID=g16634.t3.intron8;Parent=g16634.t3
HiC_scaffold_7	AUGUSTUS	intron	14097475	14097559	1.0	+	.	ID=g16634.t1.intron8;Parent=g16634.t1
HiC_scaffold_7	AUGUSTUS	exon	14097560	14097732	.	+	.	ID=g16634.t1.exon9;Parent=g16634.t1
HiC_scaffold_7	AUGUSTUS	exon	14097560	14097732	.	+	.	ID=g16634.t2.exon9;Parent=g16634.t2
HiC_scaffold_7	AUGUSTUS	exon	14097560	14097732	.	+	.	ID=g16634.t3.exon9;Parent=g16634.t3
HiC_scaffold_7	GeneMark.hmm3	CDS	14097560	14097732	.	+	2	ID=g16634.t4.CDS9;Parent=g16634.t4
HiC_scaffold_7	GeneMark.hmm3	exon	14097560	14097732	.	+	2	ID=g16634.t4.exon9;Parent=g16634.t4
HiC_scaffold_7	AUGUSTUS	CDS	14097560	14097732	1.0	+	2	ID=g16634.t1.CDS9;Parent=g16634.t1
HiC_scaffold_7	AUGUSTUS	CDS	14097560	14097732	1.0	+	2	ID=g16634.t2.CDS9;Parent=g16634.t2
HiC_scaffold_7	AUGUSTUS	CDS	14097560	14097732	1.0	+	2	ID=g16634.t3.CDS9;Parent=g16634.t3
HiC_scaffold_7	GeneMark.hmm3	intron	14097733	14097844	.	+	0	ID=g16634.t4.intron9;Parent=g16634.t4
HiC_scaffold_7	AUGUSTUS	intron	14097733	14097844	1.0	+	.	ID=g16634.t1.intron9;Parent=g16634.t1
HiC_scaffold_7	AUGUSTUS	intron	14097733	14097844	1.0	+	.	ID=g16634.t2.intron9;Parent=g16634.t2
HiC_scaffold_7	AUGUSTUS	intron	14097733	14097844	1.0	+	.	ID=g16634.t3.intron9;Parent=g16634.t3
HiC_scaffold_7	AUGUSTUS	exon	14097845	14097968	.	+	.	ID=g16634.t1.exon10;Parent=g16634.t1
HiC_scaffold_7	AUGUSTUS	exon	14097845	14097968	.	+	.	ID=g16634.t2.exon10;Parent=g16634.t2
HiC_scaffold_7	AUGUSTUS	exon	14097845	14097968	.	+	.	ID=g16634.t3.exon10;Parent=g16634.t3
HiC_scaffold_7	GeneMark.hmm3	CDS	14097845	14097968	.	+	0	ID=g16634.t4.CDS10;Parent=g16634.t4
HiC_scaffold_7	GeneMark.hmm3	exon	14097845	14097968	.	+	0	ID=g16634.t4.exon10;Parent=g16634.t4
HiC_scaffold_7	AUGUSTUS	CDS	14097845	14097968	1.0	+	0	ID=g16634.t1.CDS10;Parent=g16634.t1
HiC_scaffold_7	AUGUSTUS	CDS	14097845	14097968	1.0	+	0	ID=g16634.t2.CDS10;Parent=g16634.t2
HiC_scaffold_7	AUGUSTUS	CDS	14097845	14097968	1.0	+	0	ID=g16634.t3.CDS10;Parent=g16634.t3
HiC_scaffold_7	GeneMark.hmm3	intron	14097969	14098367	.	+	1	ID=g16634.t4.intron10;Parent=g16634.t4
HiC_scaffold_7	AUGUSTUS	intron	14097969	14098367	1.0	+	.	ID=g16634.t1.intron10;Parent=g16634.t1
HiC_scaffold_7	AUGUSTUS	intron	14097969	14098367	1.0	+	.	ID=g16634.t2.intron10;Parent=g16634.t2
HiC_scaffold_7	AUGUSTUS	intron	14097969	14098367	1.0	+	.	ID=g16634.t3.intron10;Parent=g16634.t3
HiC_scaffold_7	AUGUSTUS	exon	14098368	14098494	.	+	.	ID=g16634.t1.exon11;Parent=g16634.t1
HiC_scaffold_7	AUGUSTUS	exon	14098368	14098494	.	+	.	ID=g16634.t2.exon11;Parent=g16634.t2
HiC_scaffold_7	AUGUSTUS	exon	14098368	14098494	.	+	.	ID=g16634.t3.exon11;Parent=g16634.t3
HiC_scaffold_7	GeneMark.hmm3	CDS	14098368	14098494	.	+	2	ID=g16634.t4.CDS11;Parent=g16634.t4
HiC_scaffold_7	GeneMark.hmm3	exon	14098368	14098494	.	+	2	ID=g16634.t4.exon11;Parent=g16634.t4
HiC_scaffold_7	AUGUSTUS	CDS	14098368	14098494	1.0	+	2	ID=g16634.t1.CDS11;Parent=g16634.t1
HiC_scaffold_7	AUGUSTUS	CDS	14098368	14098494	1.0	+	2	ID=g16634.t2.CDS11;Parent=g16634.t2
HiC_scaffold_7	AUGUSTUS	CDS	14098368	14098494	1.0	+	2	ID=g16634.t3.CDS11;Parent=g16634.t3
HiC_scaffold_7	GeneMark.hmm3	intron	14098495	14098877	.	+	2	ID=g16634.t4.intron11;Parent=g16634.t4
HiC_scaffold_7	AUGUSTUS	intron	14098495	14098877	1.0	+	.	ID=g16634.t1.intron11;Parent=g16634.t1
HiC_scaffold_7	AUGUSTUS	intron	14098495	14098877	1.0	+	.	ID=g16634.t2.intron11;Parent=g16634.t2
HiC_scaffold_7	AUGUSTUS	intron	14098495	14099478	1.0	+	.	ID=g16634.t3.intron11;Parent=g16634.t3
HiC_scaffold_7	AUGUSTUS	exon	14098878	14098943	.	+	.	ID=g16634.t1.exon12;Parent=g16634.t1
HiC_scaffold_7	AUGUSTUS	exon	14098878	14098943	.	+	.	ID=g16634.t2.exon12;Parent=g16634.t2
HiC_scaffold_7	GeneMark.hmm3	CDS	14098878	14098943	.	+	1	ID=g16634.t4.CDS12;Parent=g16634.t4
HiC_scaffold_7	GeneMark.hmm3	exon	14098878	14098943	.	+	1	ID=g16634.t4.exon12;Parent=g16634.t4
HiC_scaffold_7	AUGUSTUS	CDS	14098878	14098943	1.0	+	1	ID=g16634.t1.CDS12;Parent=g16634.t1
HiC_scaffold_7	AUGUSTUS	CDS	14098878	14098943	1.0	+	1	ID=g16634.t2.CDS12;Parent=g16634.t2
HiC_scaffold_7	GeneMark.hmm3	intron	14098944	14099478	.	+	2	ID=g16634.t4.intron12;Parent=g16634.t4
HiC_scaffold_7	AUGUSTUS	intron	14098944	14099478	1.0	+	.	ID=g16634.t1.intron12;Parent=g16634.t1
HiC_scaffold_7	AUGUSTUS	intron	14098944	14099478	1.0	+	.	ID=g16634.t2.intron12;Parent=g16634.t2
HiC_scaffold_7	AUGUSTUS	exon	14099479	14099686	.	+	.	ID=g16634.t1.exon13;Parent=g16634.t1
HiC_scaffold_7	AUGUSTUS	exon	14099479	14099686	.	+	.	ID=g16634.t2.exon13;Parent=g16634.t2
HiC_scaffold_7	AUGUSTUS	exon	14099479	14099686	.	+	.	ID=g16634.t3.exon12;Parent=g16634.t3
HiC_scaffold_7	GeneMark.hmm3	CDS	14099479	14099686	.	+	1	ID=g16634.t4.CDS13;Parent=g16634.t4
HiC_scaffold_7	GeneMark.hmm3	exon	14099479	14099686	.	+	1	ID=g16634.t4.exon13;Parent=g16634.t4
HiC_scaffold_7	AUGUSTUS	CDS	14099479	14099686	1.0	+	1	ID=g16634.t1.CDS13;Parent=g16634.t1
HiC_scaffold_7	AUGUSTUS	CDS	14099479	14099686	1.0	+	1	ID=g16634.t2.CDS13;Parent=g16634.t2
HiC_scaffold_7	AUGUSTUS	CDS	14099479	14099686	1.0	+	1	ID=g16634.t3.CDS12;Parent=g16634.t3
HiC_scaffold_7	GeneMark.hmm3	intron	14099687	14100263	.	+	0	ID=g16634.t4.intron13;Parent=g16634.t4
HiC_scaffold_7	AUGUSTUS	intron	14099687	14100263	1.0	+	.	ID=g16634.t1.intron13;Parent=g16634.t1
HiC_scaffold_7	AUGUSTUS	intron	14099687	14100263	1.0	+	.	ID=g16634.t2.intron13;Parent=g16634.t2
HiC_scaffold_7	AUGUSTUS	intron	14099687	14100263	1.0	+	.	ID=g16634.t3.intron12;Parent=g16634.t3
HiC_scaffold_7	AUGUSTUS	exon	14100264	14100446	.	+	.	ID=g16634.t1.exon14;Parent=g16634.t1
HiC_scaffold_7	AUGUSTUS	exon	14100264	14100446	.	+	.	ID=g16634.t2.exon14;Parent=g16634.t2
HiC_scaffold_7	AUGUSTUS	exon	14100264	14100446	.	+	.	ID=g16634.t3.exon13;Parent=g16634.t3
HiC_scaffold_7	GeneMark.hmm3	CDS	14100264	14100446	.	+	0	ID=g16634.t4.CDS14;Parent=g16634.t4
HiC_scaffold_7	GeneMark.hmm3	exon	14100264	14100446	.	+	0	ID=g16634.t4.exon14;Parent=g16634.t4
HiC_scaffold_7	AUGUSTUS	CDS	14100264	14100446	1.0	+	0	ID=g16634.t1.CDS14;Parent=g16634.t1
HiC_scaffold_7	AUGUSTUS	CDS	14100264	14100446	1.0	+	0	ID=g16634.t2.CDS14;Parent=g16634.t2
HiC_scaffold_7	AUGUSTUS	CDS	14100264	14100446	1.0	+	0	ID=g16634.t3.CDS13;Parent=g16634.t3
HiC_scaffold_7	GeneMark.hmm3	intron	14100447	14100662	.	+	0	ID=g16634.t4.intron14;Parent=g16634.t4
HiC_scaffold_7	AUGUSTUS	intron	14100447	14100662	1.0	+	.	ID=g16634.t1.intron14;Parent=g16634.t1
HiC_scaffold_7	AUGUSTUS	intron	14100447	14100662	1.0	+	.	ID=g16634.t2.intron14;Parent=g16634.t2
HiC_scaffold_7	AUGUSTUS	intron	14100447	14100662	1.0	+	.	ID=g16634.t3.intron13;Parent=g16634.t3
HiC_scaffold_7	AUGUSTUS	exon	14100663	14100804	.	+	.	ID=g16634.t1.exon15;Parent=g16634.t1
HiC_scaffold_7	AUGUSTUS	exon	14100663	14100804	.	+	.	ID=g16634.t2.exon15;Parent=g16634.t2
HiC_scaffold_7	AUGUSTUS	exon	14100663	14100804	.	+	.	ID=g16634.t3.exon14;Parent=g16634.t3
HiC_scaffold_7	GeneMark.hmm3	CDS	14100663	14100804	.	+	0	ID=g16634.t4.CDS15;Parent=g16634.t4
HiC_scaffold_7	GeneMark.hmm3	exon	14100663	14100804	.	+	0	ID=g16634.t4.exon15;Parent=g16634.t4
HiC_scaffold_7	AUGUSTUS	CDS	14100663	14100804	1.0	+	0	ID=g16634.t1.CDS15;Parent=g16634.t1
HiC_scaffold_7	AUGUSTUS	CDS	14100663	14100804	1.0	+	0	ID=g16634.t2.CDS15;Parent=g16634.t2
HiC_scaffold_7	AUGUSTUS	CDS	14100663	14100804	1.0	+	0	ID=g16634.t3.CDS14;Parent=g16634.t3
HiC_scaffold_7	GeneMark.hmm3	intron	14100805	14105100	.	+	1	ID=g16634.t4.intron15;Parent=g16634.t4
HiC_scaffold_7	AUGUSTUS	intron	14100805	14105100	1.0	+	.	ID=g16634.t1.intron15;Parent=g16634.t1
HiC_scaffold_7	AUGUSTUS	intron	14100805	14105100	1.0	+	.	ID=g16634.t2.intron15;Parent=g16634.t2
HiC_scaffold_7	AUGUSTUS	intron	14100805	14105100	1.0	+	.	ID=g16634.t3.intron14;Parent=g16634.t3
HiC_scaffold_7	AUGUSTUS	exon	14105101	14105181	.	+	.	ID=g16634.t1.exon16;Parent=g16634.t1
HiC_scaffold_7	AUGUSTUS	exon	14105101	14105181	.	+	.	ID=g16634.t2.exon16;Parent=g16634.t2
HiC_scaffold_7	AUGUSTUS	exon	14105101	14105181	.	+	.	ID=g16634.t3.exon15;Parent=g16634.t3
HiC_scaffold_7	GeneMark.hmm3	CDS	14105101	14105181	.	+	2	ID=g16634.t4.CDS16;Parent=g16634.t4
HiC_scaffold_7	GeneMark.hmm3	exon	14105101	14105181	.	+	2	ID=g16634.t4.exon16;Parent=g16634.t4
HiC_scaffold_7	AUGUSTUS	CDS	14105101	14105181	1.0	+	2	ID=g16634.t1.CDS16;Parent=g16634.t1
HiC_scaffold_7	AUGUSTUS	CDS	14105101	14105181	1.0	+	2	ID=g16634.t2.CDS16;Parent=g16634.t2
HiC_scaffold_7	AUGUSTUS	CDS	14105101	14105181	1.0	+	2	ID=g16634.t3.CDS15;Parent=g16634.t3
HiC_scaffold_7	GeneMark.hmm3	intron	14105182	14105341	.	+	1	ID=g16634.t4.intron16;Parent=g16634.t4
HiC_scaffold_7	AUGUSTUS	intron	14105182	14105341	1.0	+	.	ID=g16634.t1.intron16;Parent=g16634.t1
HiC_scaffold_7	AUGUSTUS	intron	14105182	14105341	1.0	+	.	ID=g16634.t2.intron16;Parent=g16634.t2
HiC_scaffold_7	AUGUSTUS	intron	14105182	14105341	1.0	+	.	ID=g16634.t3.intron15;Parent=g16634.t3
HiC_scaffold_7	AUGUSTUS	exon	14105342	14105591	.	+	.	ID=g16634.t1.exon17;Parent=g16634.t1
HiC_scaffold_7	AUGUSTUS	exon	14105342	14105591	.	+	.	ID=g16634.t2.exon17;Parent=g16634.t2
HiC_scaffold_7	AUGUSTUS	exon	14105342	14105591	.	+	.	ID=g16634.t3.exon16;Parent=g16634.t3
HiC_scaffold_7	GeneMark.hmm3	CDS	14105342	14105591	.	+	2	ID=g16634.t4.CDS17;Parent=g16634.t4
HiC_scaffold_7	GeneMark.hmm3	exon	14105342	14105591	.	+	2	ID=g16634.t4.exon17;Parent=g16634.t4
HiC_scaffold_7	AUGUSTUS	CDS	14105342	14105591	1.0	+	2	ID=g16634.t1.CDS17;Parent=g16634.t1
HiC_scaffold_7	AUGUSTUS	CDS	14105342	14105591	1.0	+	2	ID=g16634.t2.CDS17;Parent=g16634.t2
HiC_scaffold_7	AUGUSTUS	CDS	14105342	14105591	1.0	+	2	ID=g16634.t3.CDS16;Parent=g16634.t3
HiC_scaffold_7	GeneMark.hmm3	intron	14105592	14106471	.	+	2	ID=g16634.t4.intron17;Parent=g16634.t4
HiC_scaffold_7	AUGUSTUS	intron	14105592	14106471	1.0	+	.	ID=g16634.t1.intron17;Parent=g16634.t1
HiC_scaffold_7	AUGUSTUS	intron	14105592	14106471	1.0	+	.	ID=g16634.t2.intron17;Parent=g16634.t2
HiC_scaffold_7	AUGUSTUS	intron	14105592	14106471	1.0	+	.	ID=g16634.t3.intron16;Parent=g16634.t3
HiC_scaffold_7	AUGUSTUS	exon	14106472	14106592	.	+	.	ID=g16634.t1.exon18;Parent=g16634.t1
HiC_scaffold_7	AUGUSTUS	exon	14106472	14106592	.	+	.	ID=g16634.t2.exon18;Parent=g16634.t2
HiC_scaffold_7	AUGUSTUS	exon	14106472	14106592	.	+	.	ID=g16634.t3.exon17;Parent=g16634.t3
HiC_scaffold_7	GeneMark.hmm3	CDS	14106472	14106592	.	+	1	ID=g16634.t4.CDS18;Parent=g16634.t4
HiC_scaffold_7	GeneMark.hmm3	exon	14106472	14106592	.	+	1	ID=g16634.t4.exon18;Parent=g16634.t4
HiC_scaffold_7	AUGUSTUS	CDS	14106472	14106592	1.0	+	1	ID=g16634.t1.CDS18;Parent=g16634.t1
HiC_scaffold_7	AUGUSTUS	CDS	14106472	14106592	1.0	+	1	ID=g16634.t2.CDS18;Parent=g16634.t2
HiC_scaffold_7	AUGUSTUS	CDS	14106472	14106592	1.0	+	1	ID=g16634.t3.CDS17;Parent=g16634.t3
HiC_scaffold_7	GeneMark.hmm3	intron	14106593	14106937	.	+	0	ID=g16634.t4.intron18;Parent=g16634.t4
HiC_scaffold_7	AUGUSTUS	intron	14106593	14106937	1.0	+	.	ID=g16634.t1.intron18;Parent=g16634.t1
HiC_scaffold_7	AUGUSTUS	intron	14106593	14106937	1.0	+	.	ID=g16634.t2.intron18;Parent=g16634.t2
HiC_scaffold_7	AUGUSTUS	intron	14106593	14106937	1.0	+	.	ID=g16634.t3.intron17;Parent=g16634.t3
HiC_scaffold_7	AUGUSTUS	exon	14106938	14107076	.	+	.	ID=g16634.t1.exon19;Parent=g16634.t1
HiC_scaffold_7	AUGUSTUS	exon	14106938	14107076	.	+	.	ID=g16634.t2.exon19;Parent=g16634.t2
HiC_scaffold_7	AUGUSTUS	exon	14106938	14107076	.	+	.	ID=g16634.t3.exon18;Parent=g16634.t3
HiC_scaffold_7	GeneMark.hmm3	CDS	14106938	14107076	.	+	0	ID=g16634.t4.CDS19;Parent=g16634.t4
HiC_scaffold_7	GeneMark.hmm3	exon	14106938	14107076	.	+	0	ID=g16634.t4.exon19;Parent=g16634.t4
HiC_scaffold_7	AUGUSTUS	CDS	14106938	14107076	1.0	+	0	ID=g16634.t1.CDS19;Parent=g16634.t1
HiC_scaffold_7	AUGUSTUS	CDS	14106938	14107076	1.0	+	0	ID=g16634.t2.CDS19;Parent=g16634.t2
HiC_scaffold_7	AUGUSTUS	CDS	14106938	14107076	1.0	+	0	ID=g16634.t3.CDS18;Parent=g16634.t3
HiC_scaffold_7	GeneMark.hmm3	intron	14107077	14108104	.	+	1	ID=g16634.t4.intron19;Parent=g16634.t4
HiC_scaffold_7	AUGUSTUS	intron	14107077	14108104	1.0	+	.	ID=g16634.t1.intron19;Parent=g16634.t1
HiC_scaffold_7	AUGUSTUS	intron	14107077	14108104	1.0	+	.	ID=g16634.t2.intron19;Parent=g16634.t2
HiC_scaffold_7	AUGUSTUS	intron	14107077	14108104	1.0	+	.	ID=g16634.t3.intron18;Parent=g16634.t3
HiC_scaffold_7	AUGUSTUS	exon	14108105	14108546	.	+	.	ID=g16634.t1.exon20;Parent=g16634.t1
HiC_scaffold_7	AUGUSTUS	exon	14108105	14108546	.	+	.	ID=g16634.t2.exon20;Parent=g16634.t2
HiC_scaffold_7	AUGUSTUS	exon	14108105	14108546	.	+	.	ID=g16634.t3.exon19;Parent=g16634.t3
HiC_scaffold_7	GeneMark.hmm3	CDS	14108105	14108546	.	+	2	ID=g16634.t4.CDS20;Parent=g16634.t4
HiC_scaffold_7	GeneMark.hmm3	exon	14108105	14108546	.	+	2	ID=g16634.t4.exon20;Parent=g16634.t4
HiC_scaffold_7	AUGUSTUS	CDS	14108105	14108546	1.0	+	2	ID=g16634.t1.CDS20;Parent=g16634.t1
HiC_scaffold_7	AUGUSTUS	CDS	14108105	14108546	1.0	+	2	ID=g16634.t2.CDS20;Parent=g16634.t2
HiC_scaffold_7	AUGUSTUS	CDS	14108105	14108546	1.0	+	2	ID=g16634.t3.CDS19;Parent=g16634.t3
HiC_scaffold_7	GeneMark.hmm3	intron	14108547	14109280	.	+	2	ID=g16634.t4.intron20;Parent=g16634.t4
HiC_scaffold_7	AUGUSTUS	intron	14108547	14109280	1.0	+	.	ID=g16634.t1.intron20;Parent=g16634.t1
HiC_scaffold_7	AUGUSTUS	intron	14108547	14109280	1.0	+	.	ID=g16634.t2.intron20;Parent=g16634.t2
HiC_scaffold_7	AUGUSTUS	intron	14108547	14109280	1.0	+	.	ID=g16634.t3.intron19;Parent=g16634.t3
HiC_scaffold_7	AUGUSTUS	exon	14109281	14109421	.	+	.	ID=g16634.t1.exon21;Parent=g16634.t1
HiC_scaffold_7	AUGUSTUS	exon	14109281	14109421	.	+	.	ID=g16634.t2.exon21;Parent=g16634.t2
HiC_scaffold_7	AUGUSTUS	exon	14109281	14109421	.	+	.	ID=g16634.t3.exon20;Parent=g16634.t3
HiC_scaffold_7	GeneMark.hmm3	CDS	14109281	14109421	.	+	1	ID=g16634.t4.CDS21;Parent=g16634.t4
HiC_scaffold_7	GeneMark.hmm3	exon	14109281	14109421	.	+	1	ID=g16634.t4.exon21;Parent=g16634.t4
HiC_scaffold_7	AUGUSTUS	CDS	14109281	14109421	1.0	+	1	ID=g16634.t1.CDS21;Parent=g16634.t1
HiC_scaffold_7	AUGUSTUS	CDS	14109281	14109421	1.0	+	1	ID=g16634.t2.CDS21;Parent=g16634.t2
HiC_scaffold_7	AUGUSTUS	CDS	14109281	14109421	1.0	+	1	ID=g16634.t3.CDS20;Parent=g16634.t3
HiC_scaffold_7	GeneMark.hmm3	intron	14109422	14109568	.	+	2	ID=g16634.t4.intron21;Parent=g16634.t4
HiC_scaffold_7	AUGUSTUS	intron	14109422	14109568	1.0	+	.	ID=g16634.t1.intron21;Parent=g16634.t1
HiC_scaffold_7	AUGUSTUS	intron	14109422	14109568	1.0	+	.	ID=g16634.t2.intron21;Parent=g16634.t2
HiC_scaffold_7	AUGUSTUS	intron	14109422	14109568	1.0	+	.	ID=g16634.t3.intron20;Parent=g16634.t3
HiC_scaffold_7	AUGUSTUS	exon	14109569	14109693	.	+	.	ID=g16634.t1.exon22;Parent=g16634.t1
HiC_scaffold_7	AUGUSTUS	exon	14109569	14109693	.	+	.	ID=g16634.t2.exon22;Parent=g16634.t2
HiC_scaffold_7	AUGUSTUS	exon	14109569	14109693	.	+	.	ID=g16634.t3.exon21;Parent=g16634.t3
HiC_scaffold_7	GeneMark.hmm3	CDS	14109569	14109693	.	+	1	ID=g16634.t4.CDS22;Parent=g16634.t4
HiC_scaffold_7	GeneMark.hmm3	exon	14109569	14109693	.	+	1	ID=g16634.t4.exon22;Parent=g16634.t4
HiC_scaffold_7	AUGUSTUS	CDS	14109569	14109693	1.0	+	1	ID=g16634.t1.CDS22;Parent=g16634.t1
HiC_scaffold_7	AUGUSTUS	CDS	14109569	14109693	1.0	+	1	ID=g16634.t2.CDS22;Parent=g16634.t2
HiC_scaffold_7	AUGUSTUS	CDS	14109569	14109693	1.0	+	1	ID=g16634.t3.CDS21;Parent=g16634.t3
HiC_scaffold_7	GeneMark.hmm3	intron	14109694	14109952	.	+	1	ID=g16634.t4.intron22;Parent=g16634.t4
HiC_scaffold_7	AUGUSTUS	intron	14109694	14109952	1.0	+	.	ID=g16634.t1.intron22;Parent=g16634.t1
HiC_scaffold_7	AUGUSTUS	intron	14109694	14109952	1.0	+	.	ID=g16634.t2.intron22;Parent=g16634.t2
HiC_scaffold_7	AUGUSTUS	intron	14109694	14109952	1.0	+	.	ID=g16634.t3.intron21;Parent=g16634.t3
HiC_scaffold_7	AUGUSTUS	exon	14109953	14110109	.	+	.	ID=g16634.t1.exon23;Parent=g16634.t1
HiC_scaffold_7	AUGUSTUS	exon	14109953	14110109	.	+	.	ID=g16634.t2.exon23;Parent=g16634.t2
HiC_scaffold_7	AUGUSTUS	exon	14109953	14110109	.	+	.	ID=g16634.t3.exon22;Parent=g16634.t3
HiC_scaffold_7	GeneMark.hmm3	CDS	14109953	14110109	.	+	2	ID=g16634.t4.CDS23;Parent=g16634.t4
HiC_scaffold_7	GeneMark.hmm3	exon	14109953	14110109	.	+	2	ID=g16634.t4.exon23;Parent=g16634.t4
HiC_scaffold_7	AUGUSTUS	CDS	14109953	14110109	1.0	+	2	ID=g16634.t1.CDS23;Parent=g16634.t1
HiC_scaffold_7	AUGUSTUS	CDS	14109953	14110109	1.0	+	2	ID=g16634.t2.CDS23;Parent=g16634.t2
HiC_scaffold_7	AUGUSTUS	CDS	14109953	14110109	1.0	+	2	ID=g16634.t3.CDS22;Parent=g16634.t3
HiC_scaffold_7	GeneMark.hmm3	intron	14110110	14110606	.	+	2	ID=g16634.t4.intron23;Parent=g16634.t4
HiC_scaffold_7	AUGUSTUS	intron	14110110	14110606	1.0	+	.	ID=g16634.t1.intron23;Parent=g16634.t1
HiC_scaffold_7	AUGUSTUS	intron	14110110	14110606	1.0	+	.	ID=g16634.t2.intron23;Parent=g16634.t2
HiC_scaffold_7	AUGUSTUS	intron	14110110	14110606	1.0	+	.	ID=g16634.t3.intron22;Parent=g16634.t3
HiC_scaffold_7	AUGUSTUS	exon	14110607	14110744	.	+	.	ID=g16634.t1.exon24;Parent=g16634.t1
HiC_scaffold_7	AUGUSTUS	exon	14110607	14110744	.	+	.	ID=g16634.t2.exon24;Parent=g16634.t2
HiC_scaffold_7	AUGUSTUS	exon	14110607	14110744	.	+	.	ID=g16634.t3.exon23;Parent=g16634.t3
HiC_scaffold_7	GeneMark.hmm3	CDS	14110607	14110744	.	+	1	ID=g16634.t4.CDS24;Parent=g16634.t4
HiC_scaffold_7	GeneMark.hmm3	exon	14110607	14110744	.	+	1	ID=g16634.t4.exon24;Parent=g16634.t4
HiC_scaffold_7	AUGUSTUS	CDS	14110607	14110744	1.0	+	1	ID=g16634.t1.CDS24;Parent=g16634.t1
HiC_scaffold_7	AUGUSTUS	CDS	14110607	14110744	1.0	+	1	ID=g16634.t2.CDS24;Parent=g16634.t2
HiC_scaffold_7	AUGUSTUS	CDS	14110607	14110744	1.0	+	1	ID=g16634.t3.CDS23;Parent=g16634.t3
HiC_scaffold_7	GeneMark.hmm3	intron	14110745	14111423	.	+	2	ID=g16634.t4.intron24;Parent=g16634.t4
HiC_scaffold_7	AUGUSTUS	intron	14110745	14111423	1.0	+	.	ID=g16634.t1.intron24;Parent=g16634.t1
HiC_scaffold_7	AUGUSTUS	intron	14110745	14111423	1.0	+	.	ID=g16634.t2.intron24;Parent=g16634.t2
HiC_scaffold_7	AUGUSTUS	intron	14110745	14111423	1.0	+	.	ID=g16634.t3.intron23;Parent=g16634.t3
HiC_scaffold_7	AUGUSTUS	exon	14111424	14111551	.	+	.	ID=g16634.t1.exon25;Parent=g16634.t1
HiC_scaffold_7	AUGUSTUS	exon	14111424	14111551	.	+	.	ID=g16634.t2.exon25;Parent=g16634.t2
HiC_scaffold_7	AUGUSTUS	exon	14111424	14111551	.	+	.	ID=g16634.t3.exon24;Parent=g16634.t3
HiC_scaffold_7	GeneMark.hmm3	CDS	14111424	14111551	.	+	1	ID=g16634.t4.CDS25;Parent=g16634.t4
HiC_scaffold_7	GeneMark.hmm3	exon	14111424	14111551	.	+	1	ID=g16634.t4.exon25;Parent=g16634.t4
HiC_scaffold_7	AUGUSTUS	CDS	14111424	14111551	1.0	+	1	ID=g16634.t1.CDS25;Parent=g16634.t1
HiC_scaffold_7	AUGUSTUS	CDS	14111424	14111551	1.0	+	1	ID=g16634.t2.CDS25;Parent=g16634.t2
HiC_scaffold_7	AUGUSTUS	CDS	14111424	14111551	1.0	+	1	ID=g16634.t3.CDS24;Parent=g16634.t3
HiC_scaffold_7	GeneMark.hmm3	intron	14111552	14111665	.	+	1	ID=g16634.t4.intron25;Parent=g16634.t4
HiC_scaffold_7	AUGUSTUS	intron	14111552	14111665	1.0	+	.	ID=g16634.t1.intron25;Parent=g16634.t1
HiC_scaffold_7	AUGUSTUS	intron	14111552	14111665	1.0	+	.	ID=g16634.t2.intron25;Parent=g16634.t2
HiC_scaffold_7	AUGUSTUS	intron	14111552	14111665	1.0	+	.	ID=g16634.t3.intron24;Parent=g16634.t3
HiC_scaffold_7	AUGUSTUS	exon	14111666	14111774	.	+	.	ID=g16634.t1.exon26;Parent=g16634.t1
HiC_scaffold_7	AUGUSTUS	exon	14111666	14111774	.	+	.	ID=g16634.t2.exon26;Parent=g16634.t2
HiC_scaffold_7	AUGUSTUS	exon	14111666	14111774	.	+	.	ID=g16634.t3.exon25;Parent=g16634.t3
HiC_scaffold_7	GeneMark.hmm3	CDS	14111666	14111774	.	+	2	ID=g16634.t4.CDS26;Parent=g16634.t4
HiC_scaffold_7	GeneMark.hmm3	exon	14111666	14111774	.	+	2	ID=g16634.t4.exon26;Parent=g16634.t4
HiC_scaffold_7	AUGUSTUS	CDS	14111666	14111774	1.0	+	2	ID=g16634.t1.CDS26;Parent=g16634.t1
HiC_scaffold_7	AUGUSTUS	CDS	14111666	14111774	1.0	+	2	ID=g16634.t2.CDS26;Parent=g16634.t2
HiC_scaffold_7	AUGUSTUS	CDS	14111666	14111774	1.0	+	2	ID=g16634.t3.CDS25;Parent=g16634.t3
HiC_scaffold_7	GeneMark.hmm3	intron	14111775	14114636	.	+	2	ID=g16634.t4.intron26;Parent=g16634.t4
HiC_scaffold_7	AUGUSTUS	intron	14111775	14114636	1.0	+	.	ID=g16634.t1.intron26;Parent=g16634.t1
HiC_scaffold_7	AUGUSTUS	intron	14111775	14114636	1.0	+	.	ID=g16634.t2.intron26;Parent=g16634.t2
HiC_scaffold_7	AUGUSTUS	intron	14111775	14114636	1.0	+	.	ID=g16634.t3.intron25;Parent=g16634.t3
HiC_scaffold_7	AUGUSTUS	exon	14114637	14114803	.	+	.	ID=g16634.t1.exon27;Parent=g16634.t1
HiC_scaffold_7	AUGUSTUS	exon	14114637	14114803	.	+	.	ID=g16634.t2.exon27;Parent=g16634.t2
HiC_scaffold_7	AUGUSTUS	exon	14114637	14114803	.	+	.	ID=g16634.t3.exon26;Parent=g16634.t3
HiC_scaffold_7	GeneMark.hmm3	CDS	14114637	14114803	.	+	1	ID=g16634.t4.CDS27;Parent=g16634.t4
HiC_scaffold_7	GeneMark.hmm3	exon	14114637	14114803	.	+	1	ID=g16634.t4.exon27;Parent=g16634.t4
HiC_scaffold_7	AUGUSTUS	CDS	14114637	14114803	1.0	+	1	ID=g16634.t1.CDS27;Parent=g16634.t1
HiC_scaffold_7	AUGUSTUS	CDS	14114637	14114803	1.0	+	1	ID=g16634.t2.CDS27;Parent=g16634.t2
HiC_scaffold_7	AUGUSTUS	CDS	14114637	14114803	1.0	+	1	ID=g16634.t3.CDS26;Parent=g16634.t3
HiC_scaffold_7	GeneMark.hmm3	intron	14114804	14116518	.	+	1	ID=g16634.t4.intron27;Parent=g16634.t4
HiC_scaffold_7	AUGUSTUS	intron	14114804	14118254	1.0	+	.	ID=g16634.t1.intron27;Parent=g16634.t1
HiC_scaffold_7	AUGUSTUS	intron	14114804	14118254	1.0	+	.	ID=g16634.t2.intron27;Parent=g16634.t2
HiC_scaffold_7	AUGUSTUS	intron	14114804	14118254	1.0	+	.	ID=g16634.t3.intron26;Parent=g16634.t3
HiC_scaffold_7	GeneMark.hmm3	CDS	14116519	14116626	.	+	2	ID=g16634.t4.CDS28;Parent=g16634.t4
HiC_scaffold_7	GeneMark.hmm3	exon	14116519	14116626	.	+	2	ID=g16634.t4.exon28;Parent=g16634.t4
HiC_scaffold_7	GeneMark.hmm3	intron	14116627	14118254	.	+	1	ID=g16634.t4.intron28;Parent=g16634.t4
HiC_scaffold_7	AUGUSTUS	exon	14118255	14118430	.	+	.	ID=g16634.t1.exon28;Parent=g16634.t1
HiC_scaffold_7	AUGUSTUS	exon	14118255	14118430	.	+	.	ID=g16634.t2.exon28;Parent=g16634.t2
HiC_scaffold_7	AUGUSTUS	exon	14118255	14118430	.	+	.	ID=g16634.t3.exon27;Parent=g16634.t3
HiC_scaffold_7	GeneMark.hmm3	CDS	14118255	14118430	.	+	2	ID=g16634.t4.CDS29;Parent=g16634.t4
HiC_scaffold_7	GeneMark.hmm3	exon	14118255	14118430	.	+	2	ID=g16634.t4.exon29;Parent=g16634.t4
HiC_scaffold_7	AUGUSTUS	CDS	14118255	14118430	1.0	+	2	ID=g16634.t1.CDS28;Parent=g16634.t1
HiC_scaffold_7	AUGUSTUS	CDS	14118255	14118430	1.0	+	2	ID=g16634.t2.CDS28;Parent=g16634.t2
HiC_scaffold_7	AUGUSTUS	CDS	14118255	14118430	1.0	+	2	ID=g16634.t3.CDS27;Parent=g16634.t3
HiC_scaffold_7	AUGUSTUS	stop_codon	14118428	14118430	.	+	0	ID=g16634.t1.stop1;Parent=g16634.t1
HiC_scaffold_7	AUGUSTUS	stop_codon	14118428	14118430	.	+	0	ID=g16634.t2.stop1;Parent=g16634.t2
HiC_scaffold_7	AUGUSTUS	stop_codon	14118428	14118430	.	+	0	ID=g16634.t3.stop1;Parent=g16634.t3
HiC_scaffold_7	GeneMark.hmm3	stop_codon	14118428	14118430	.	+	0	ID=g16634.t4.stop1;Parent=g16634.t4
HiC_scaffold_7	AUGUSTUS	stop_codon	14121942	14121944	.	-	0	ID=g16635.t1.stop1;Parent=g16635.t1
HiC_scaffold_7	AUGUSTUS	stop_codon	14121942	14121944	.	-	0	ID=g16635.t2.stop1;Parent=g16635.t2
HiC_scaffold_7	AUGUSTUS	stop_codon	14121942	14121944	.	-	0	ID=g16635.t3.stop1;Parent=g16635.t3
HiC_scaffold_7	AUGUSTUS	stop_codon	14121942	14121944	.	-	0	ID=g16635.t4.stop1;Parent=g16635.t4
HiC_scaffold_7	gmst	stop_codon	14121942	14121944	83.341578	-	0	ID=g16635.t5.stop1;Parent=g16635.t5
HiC_scaffold_7	gmst	stop_codon	14121942	14121944	85.432031	-	0	ID=g16635.t6.stop1;Parent=g16635.t6
HiC_scaffold_7	gmst	stop_codon	14121942	14121944	87.732273	-	0	ID=g16635.t7.stop1;Parent=g16635.t7
HiC_scaffold_7	AUGUSTUS	exon	14121942	14122657	.	-	.	ID=g16635.t1.exon1;Parent=g16635.t1
HiC_scaffold_7	AUGUSTUS	exon	14121942	14122657	.	-	.	ID=g16635.t2.exon1;Parent=g16635.t2
HiC_scaffold_7	AUGUSTUS	exon	14121942	14122657	.	-	.	ID=g16635.t3.exon1;Parent=g16635.t3
HiC_scaffold_7	AUGUSTUS	exon	14121942	14122657	.	-	.	ID=g16635.t4.exon1;Parent=g16635.t4
HiC_scaffold_7	AUGUSTUS	CDS	14121942	14122657	1.0	-	2	ID=g16635.t1.CDS1;Parent=g16635.t1
HiC_scaffold_7	AUGUSTUS	CDS	14121942	14122657	1.0	-	2	ID=g16635.t2.CDS1;Parent=g16635.t2
HiC_scaffold_7	AUGUSTUS	CDS	14121942	14122657	1.0	-	2	ID=g16635.t3.CDS1;Parent=g16635.t3
HiC_scaffold_7	AUGUSTUS	CDS	14121942	14122657	1.0	-	2	ID=g16635.t4.CDS1;Parent=g16635.t4
HiC_scaffold_7	gmst	CDS	14121942	14122657	83.341578	-	2	ID=g16635.t5.CDS1;Parent=g16635.t5
HiC_scaffold_7	gmst	exon	14121942	14122657	83.341578	-	2	ID=g16635.t5.exon1;Parent=g16635.t5
HiC_scaffold_7	gmst	CDS	14121942	14122657	85.432031	-	2	ID=g16635.t6.CDS1;Parent=g16635.t6
HiC_scaffold_7	gmst	exon	14121942	14122657	85.432031	-	2	ID=g16635.t6.exon1;Parent=g16635.t6
HiC_scaffold_7	gmst	CDS	14121942	14122657	87.732273	-	2	ID=g16635.t7.CDS1;Parent=g16635.t7
HiC_scaffold_7	gmst	exon	14121942	14122657	87.732273	-	2	ID=g16635.t7.exon1;Parent=g16635.t7
HiC_scaffold_7	AUGUSTUS	gene	14121942	14193211	.	-	.	ID=g16635
HiC_scaffold_7	gmst	mRNA	14121942	14193211	.	-	.	ID=g16635.t5;Parent=g16635;em_target=9612.ENSCAFP00000024756;em_score=1260.7;em_evalue=0.0;em_tcov=.;em_OGs=KOG3537@1|root,KOG3537@2759|Eukaryota,38D35@33154|Opisthokonta,3BCX9@33208|Metazoa,3CWZX@33213|Bilateria,48BUA@7711|Chordata,498C0@7742|Vertebrata,3J696@40674|Mammalia,3EH35@33554|Carnivora;em_COG_cat=T;em_desc=NUMB, endocytic adaptor protein;em_max_annot_lvl=33208|Metazoa;em_Preferred_name=NUMB;em_KEGG_ko=ko:K06057;em_KEGG_Pathway=ko04330,map04330;em_BRITE=ko00000,ko00001,ko04131;em_PFAMs=NumbF,PID;em_GOs=GO:0000902,GO:0000904,GO:0001655,GO:0001708,GO:0001709,GO:0003002,GO:0003674,GO:0005068,GO:0005080,GO:0005102,GO:0005112,GO:0005488,GO:0005515,GO:0005575,GO:0005622,GO:0005623,GO:0005634,GO:0005737,GO:0005768,GO:0005769,GO:0005886,GO:0005887,GO:0005938,GO:0006605,GO:0006612,GO:0006810,GO:0006811,GO:0006820,GO:0006869,GO:0006886,GO:0006928,GO:0007154,GO:0007165,GO:0007166,GO:0007167,GO:0007169,GO:0007219,GO:0007275,GO:0007389,GO:0007399,GO:0007400,GO:0007405,GO:0007406,GO:0007409,GO:0007417,GO:0007419,GO:0007420,GO:0007422,GO:0007423,GO:0007507,GO:0007610,GO:0007622,GO:0008013,GO:0008052,GO:0008104,GO:0008150,GO:0008283,GO:0008285,GO:0008347,GO:0008356,GO:0008593,GO:0009653,GO:0009786,GO:0009790,GO:0009887,GO:0009888,GO:0009892,GO:0009966,GO:0009967,GO:0009968,GO:0009987,GO:0010160,GO:0010468,GO:0010605,GO:0010629,GO:0010646,GO:0010647,GO:0010648,GO:0010720,GO:0010721,GO:0010769,GO:0010770,GO:0010876,GO:0010975,GO:0010976,GO:0012505,GO:0014016,GO:0014017,GO:0014019,GO:0015031,GO:0015711,GO:0015748,GO:0015833,GO:0015914,GO:0016020,GO:0016021,GO:0016043,GO:0016192,GO:0016197,GO:0016323,GO:0016360,GO:0016477,GO:0017145,GO:0019222,GO:0019897,GO:0019898,GO:0019899,GO:0019900,GO:0019901,GO:0019904,GO:0021537,GO:0021591,GO:0021670,GO:0021846,GO:0021849,GO:0021872,GO:0021873,GO:0022008,GO:0022603,GO:0022604,GO:0023051,GO:0023052,GO:0023056,GO:0023057,GO:0030030,GO:0030100,GO:0030135,GO:0030136,GO:0030154,GO:0030182,GO:0030334,GO:0030335,GO:0030674,GO:0030900,GO:0030971,GO:0031175,GO:0031224,GO:0031226,GO:0031344,GO:0031346,GO:0031410,GO:0031982,GO:0032456,GO:0032501,GO:0032502,GO:0032879,GO:0032880,GO:0032989,GO:0032990,GO:0033036,GO:0034330,GO:0034332,GO:0034613,GO:0035050,GO:0035295,GO:0035591,GO:0036445,GO:0040011,GO:0040012,GO:0040017,GO:0042063,GO:0042127,GO:0042692,GO:0042693,GO:0042694,GO:0042886,GO:0043226,GO:0043227,GO:0043229,GO:0043231,GO:0044424,GO:0044425,GO:0044444,GO:0044448,GO:0044459,GO:0044464,GO:0045035,GO:0045165,GO:0045177,GO:0045178,GO:0045180,GO:0045184,GO:0045216,GO:0045294,GO:0045296,GO:0045595,GO:0045596,GO:0045597,GO:0045664,GO:0045666,GO:0045746,GO:0045807,GO:0046907,GO:0048103,GO:0048468,GO:0048511,GO:0048513,GO:0048518,GO:0048519,GO:0048522,GO:0048523,GO:0048568,GO:0048583,GO:0048584,GO:0048585,GO:0048645,GO:0048646,GO:0048666,GO:0048667,GO:0048699,GO:0048731,GO:0048812,GO:0048814,GO:0048856,GO:0048858,GO:0048859,GO:0048863,GO:0048864,GO:0048865,GO:0048867,GO:0048869,GO:0048870,GO:0050767,GO:0050768,GO:0050769,GO:0050773,GO:0050775,GO:0050789,GO:0050793,GO:0050794,GO:0050839,GO:0050896,GO:0051049,GO:0051050,GO:0051093,GO:0051094,GO:0051117,GO:0051128,GO:0051130,GO:0051179,GO:0051234,GO:0051239,GO:0051240,GO:0051241,GO:0051270,GO:0051272,GO:0051301,GO:0051302,GO:0051640,GO:0051641,GO:0051642,GO:0051649,GO:0051674,GO:0051716,GO:0051960,GO:0051961,GO:0051962,GO:0055057,GO:0055059,GO:0060090,GO:0060255,GO:0060284,GO:0060322,GO:0060341,GO:0060429,GO:0060581,GO:0060582,GO:0060627,GO:0061061,GO:0061318,GO:0061319,GO:0061320,GO:0061326,GO:0061351,GO:0061382,GO:0061564,GO:0061842,GO:0065007,GO:0070727,GO:0071702,GO:0071705,GO:0071840,GO:0071944,GO:0072001,GO:0072002,GO:0072089,GO:0072091,GO:0072359,GO:0072657,GO:0090150,GO:0097708,GO:0098590,GO:0098722,GO:0099568,GO:0099738,GO:0120035,GO:0120036,GO:0120039,GO:1900006,GO:1902692,GO:1903076,GO:1903077,GO:1903827,GO:1903828,GO:1904375,GO:1904376,GO:1905475,GO:1905476,GO:1990782,GO:2000026,GO:2000145,GO:2000147,GO:2000177,GO:2000178,GO:2000647
HiC_scaffold_7	gmst	mRNA	14121942	14193211	.	-	.	ID=g16635.t6;Parent=g16635;em_target=9612.ENSCAFP00000024756;em_score=1274.6;em_evalue=0.0;em_tcov=.;em_OGs=KOG3537@1|root,KOG3537@2759|Eukaryota,38D35@33154|Opisthokonta,3BCX9@33208|Metazoa,3CWZX@33213|Bilateria,48BUA@7711|Chordata,498C0@7742|Vertebrata,3J696@40674|Mammalia,3EH35@33554|Carnivora;em_COG_cat=T;em_desc=NUMB, endocytic adaptor protein;em_max_annot_lvl=33208|Metazoa;em_Preferred_name=NUMB;em_KEGG_ko=ko:K06057;em_KEGG_Pathway=ko04330,map04330;em_BRITE=ko00000,ko00001,ko04131;em_PFAMs=NumbF,PID;em_GOs=GO:0000902,GO:0000904,GO:0001655,GO:0001708,GO:0001709,GO:0003002,GO:0003674,GO:0005068,GO:0005080,GO:0005102,GO:0005112,GO:0005488,GO:0005515,GO:0005575,GO:0005622,GO:0005623,GO:0005634,GO:0005737,GO:0005768,GO:0005769,GO:0005886,GO:0005887,GO:0005938,GO:0006605,GO:0006612,GO:0006810,GO:0006811,GO:0006820,GO:0006869,GO:0006886,GO:0006928,GO:0007154,GO:0007165,GO:0007166,GO:0007167,GO:0007169,GO:0007219,GO:0007275,GO:0007389,GO:0007399,GO:0007400,GO:0007405,GO:0007406,GO:0007409,GO:0007417,GO:0007419,GO:0007420,GO:0007422,GO:0007423,GO:0007507,GO:0007610,GO:0007622,GO:0008013,GO:0008052,GO:0008104,GO:0008150,GO:0008283,GO:0008285,GO:0008347,GO:0008356,GO:0008593,GO:0009653,GO:0009786,GO:0009790,GO:0009887,GO:0009888,GO:0009892,GO:0009966,GO:0009967,GO:0009968,GO:0009987,GO:0010160,GO:0010468,GO:0010605,GO:0010629,GO:0010646,GO:0010647,GO:0010648,GO:0010720,GO:0010721,GO:0010769,GO:0010770,GO:0010876,GO:0010975,GO:0010976,GO:0012505,GO:0014016,GO:0014017,GO:0014019,GO:0015031,GO:0015711,GO:0015748,GO:0015833,GO:0015914,GO:0016020,GO:0016021,GO:0016043,GO:0016192,GO:0016197,GO:0016323,GO:0016360,GO:0016477,GO:0017145,GO:0019222,GO:0019897,GO:0019898,GO:0019899,GO:0019900,GO:0019901,GO:0019904,GO:0021537,GO:0021591,GO:0021670,GO:0021846,GO:0021849,GO:0021872,GO:0021873,GO:0022008,GO:0022603,GO:0022604,GO:0023051,GO:0023052,GO:0023056,GO:0023057,GO:0030030,GO:0030100,GO:0030135,GO:0030136,GO:0030154,GO:0030182,GO:0030334,GO:0030335,GO:0030674,GO:0030900,GO:0030971,GO:0031175,GO:0031224,GO:0031226,GO:0031344,GO:0031346,GO:0031410,GO:0031982,GO:0032456,GO:0032501,GO:0032502,GO:0032879,GO:0032880,GO:0032989,GO:0032990,GO:0033036,GO:0034330,GO:0034332,GO:0034613,GO:0035050,GO:0035295,GO:0035591,GO:0036445,GO:0040011,GO:0040012,GO:0040017,GO:0042063,GO:0042127,GO:0042692,GO:0042693,GO:0042694,GO:0042886,GO:0043226,GO:0043227,GO:0043229,GO:0043231,GO:0044424,GO:0044425,GO:0044444,GO:0044448,GO:0044459,GO:0044464,GO:0045035,GO:0045165,GO:0045177,GO:0045178,GO:0045180,GO:0045184,GO:0045216,GO:0045294,GO:0045296,GO:0045595,GO:0045596,GO:0045597,GO:0045664,GO:0045666,GO:0045746,GO:0045807,GO:0046907,GO:0048103,GO:0048468,GO:0048511,GO:0048513,GO:0048518,GO:0048519,GO:0048522,GO:0048523,GO:0048568,GO:0048583,GO:0048584,GO:0048585,GO:0048645,GO:0048646,GO:0048666,GO:0048667,GO:0048699,GO:0048731,GO:0048812,GO:0048814,GO:0048856,GO:0048858,GO:0048859,GO:0048863,GO:0048864,GO:0048865,GO:0048867,GO:0048869,GO:0048870,GO:0050767,GO:0050768,GO:0050769,GO:0050773,GO:0050775,GO:0050789,GO:0050793,GO:0050794,GO:0050839,GO:0050896,GO:0051049,GO:0051050,GO:0051093,GO:0051094,GO:0051117,GO:0051128,GO:0051130,GO:0051179,GO:0051234,GO:0051239,GO:0051240,GO:0051241,GO:0051270,GO:0051272,GO:0051301,GO:0051302,GO:0051640,GO:0051641,GO:0051642,GO:0051649,GO:0051674,GO:0051716,GO:0051960,GO:0051961,GO:0051962,GO:0055057,GO:0055059,GO:0060090,GO:0060255,GO:0060284,GO:0060322,GO:0060341,GO:0060429,GO:0060581,GO:0060582,GO:0060627,GO:0061061,GO:0061318,GO:0061319,GO:0061320,GO:0061326,GO:0061351,GO:0061382,GO:0061564,GO:0061842,GO:0065007,GO:0070727,GO:0071702,GO:0071705,GO:0071840,GO:0071944,GO:0072001,GO:0072002,GO:0072089,GO:0072091,GO:0072359,GO:0072657,GO:0090150,GO:0097708,GO:0098590,GO:0098722,GO:0099568,GO:0099738,GO:0120035,GO:0120036,GO:0120039,GO:1900006,GO:1902692,GO:1903076,GO:1903077,GO:1903827,GO:1903828,GO:1904375,GO:1904376,GO:1905475,GO:1905476,GO:1990782,GO:2000026,GO:2000145,GO:2000147,GO:2000177,GO:2000178,GO:2000647
HiC_scaffold_7	gmst	mRNA	14121942	14193211	.	-	.	ID=g16635.t7;Parent=g16635;em_target=1026970.XP_008848001.1;em_score=1270.6;em_evalue=0.0;em_tcov=.;em_OGs=KOG3537@1|root,KOG3537@2759|Eukaryota,38D35@33154|Opisthokonta,3BCX9@33208|Metazoa,3CWZX@33213|Bilateria,484F9@7711|Chordata,491E8@7742|Vertebrata,3JPKX@40674|Mammalia,35U3V@314146|Euarchontoglires,4Q9T5@9989|Rodentia;em_COG_cat=T;em_desc=Protein numb homolog isoform X1;em_max_annot_lvl=33208|Metazoa;em_Preferred_name=NUMB;em_KEGG_ko=ko:K06057;em_KEGG_Pathway=ko04330,map04330;em_BRITE=ko00000,ko00001,ko04131;em_PFAMs=NumbF,PID;em_GOs=GO:0000902,GO:0000904,GO:0001655,GO:0001708,GO:0001709,GO:0003002,GO:0003674,GO:0005068,GO:0005080,GO:0005102,GO:0005112,GO:0005488,GO:0005515,GO:0005575,GO:0005622,GO:0005623,GO:0005634,GO:0005737,GO:0005768,GO:0005769,GO:0005886,GO:0005887,GO:0005938,GO:0006605,GO:0006612,GO:0006810,GO:0006811,GO:0006820,GO:0006869,GO:0006886,GO:0006928,GO:0007154,GO:0007165,GO:0007166,GO:0007167,GO:0007169,GO:0007219,GO:0007275,GO:0007389,GO:0007399,GO:0007400,GO:0007405,GO:0007406,GO:0007409,GO:0007417,GO:0007419,GO:0007420,GO:0007422,GO:0007423,GO:0007507,GO:0007610,GO:0007622,GO:0008013,GO:0008052,GO:0008104,GO:0008150,GO:0008283,GO:0008285,GO:0008347,GO:0008356,GO:0008593,GO:0009653,GO:0009786,GO:0009790,GO:0009887,GO:0009888,GO:0009892,GO:0009966,GO:0009967,GO:0009968,GO:0009987,GO:0010160,GO:0010468,GO:0010605,GO:0010629,GO:0010646,GO:0010647,GO:0010648,GO:0010720,GO:0010721,GO:0010769,GO:0010770,GO:0010876,GO:0010975,GO:0010976,GO:0012505,GO:0014016,GO:0014017,GO:0014019,GO:0015031,GO:0015711,GO:0015748,GO:0015833,GO:0015914,GO:0016020,GO:0016021,GO:0016043,GO:0016192,GO:0016197,GO:0016323,GO:0016360,GO:0016477,GO:0017145,GO:0019222,GO:0019897,GO:0019898,GO:0019899,GO:0019900,GO:0019901,GO:0019904,GO:0021537,GO:0021591,GO:0021670,GO:0021846,GO:0021849,GO:0021872,GO:0021873,GO:0022008,GO:0022603,GO:0022604,GO:0023051,GO:0023052,GO:0023056,GO:0023057,GO:0030030,GO:0030100,GO:0030135,GO:0030136,GO:0030154,GO:0030182,GO:0030334,GO:0030335,GO:0030674,GO:0030900,GO:0030971,GO:0031175,GO:0031224,GO:0031226,GO:0031344,GO:0031346,GO:0031410,GO:0031982,GO:0032456,GO:0032501,GO:0032502,GO:0032879,GO:0032880,GO:0032989,GO:0032990,GO:0033036,GO:0034330,GO:0034332,GO:0034613,GO:0035050,GO:0035295,GO:0035591,GO:0036445,GO:0040011,GO:0040012,GO:0040017,GO:0042063,GO:0042127,GO:0042692,GO:0042693,GO:0042694,GO:0042886,GO:0043226,GO:0043227,GO:0043229,GO:0043231,GO:0044424,GO:0044425,GO:0044444,GO:0044448,GO:0044459,GO:0044464,GO:0045035,GO:0045165,GO:0045177,GO:0045178,GO:0045180,GO:0045184,GO:0045216,GO:0045294,GO:0045296,GO:0045595,GO:0045596,GO:0045597,GO:0045664,GO:0045666,GO:0045746,GO:0045807,GO:0046907,GO:0048103,GO:0048468,GO:0048511,GO:0048513,GO:0048518,GO:0048519,GO:0048522,GO:0048523,GO:0048568,GO:0048583,GO:0048584,GO:0048585,GO:0048645,GO:0048646,GO:0048666,GO:0048667,GO:0048699,GO:0048731,GO:0048812,GO:0048814,GO:0048856,GO:0048858,GO:0048859,GO:0048863,GO:0048864,GO:0048865,GO:0048867,GO:0048869,GO:0048870,GO:0050767,GO:0050768,GO:0050769,GO:0050773,GO:0050775,GO:0050789,GO:0050793,GO:0050794,GO:0050839,GO:0050896,GO:0051049,GO:0051050,GO:0051093,GO:0051094,GO:0051117,GO:0051128,GO:0051130,GO:0051179,GO:0051234,GO:0051239,GO:0051240,GO:0051241,GO:0051270,GO:0051272,GO:0051301,GO:0051302,GO:0051640,GO:0051641,GO:0051642,GO:0051649,GO:0051674,GO:0051716,GO:0051960,GO:0051961,GO:0051962,GO:0055057,GO:0055059,GO:0060090,GO:0060255,GO:0060284,GO:0060322,GO:0060341,GO:0060429,GO:0060581,GO:0060582,GO:0060627,GO:0061061,GO:0061318,GO:0061319,GO:0061320,GO:0061326,GO:0061351,GO:0061382,GO:0061564,GO:0061842,GO:0065007,GO:0070727,GO:0071702,GO:0071705,GO:0071840,GO:0071944,GO:0072001,GO:0072002,GO:0072089,GO:0072091,GO:0072359,GO:0072657,GO:0090150,GO:0097708,GO:0098590,GO:0098722,GO:0099568,GO:0099738,GO:0120035,GO:0120036,GO:0120039,GO:1900006,GO:1902692,GO:1903076,GO:1903077,GO:1903827,GO:1903828,GO:1904375,GO:1904376,GO:1905475,GO:1905476,GO:1990782,GO:2000026,GO:2000145,GO:2000147,GO:2000177,GO:2000178,GO:2000647
HiC_scaffold_7	AUGUSTUS	mRNA	14121942	14193211	0.78	-	.	ID=g16635.t1;Parent=g16635;em_target=9402.XP_006925489.1;em_score=1383.0;em_evalue=0.0;em_tcov=.;em_OGs=KOG3537@1|root,KOG3537@2759|Eukaryota,38D35@33154|Opisthokonta,3BCX9@33208|Metazoa,3CWZX@33213|Bilateria,484F9@7711|Chordata,491E8@7742|Vertebrata,3JPKX@40674|Mammalia;em_COG_cat=T;em_desc=NUMB, endocytic adaptor protein;em_max_annot_lvl=33208|Metazoa;em_Preferred_name=NUMB;em_KEGG_ko=ko:K06057;em_KEGG_Pathway=ko04330,map04330;em_BRITE=ko00000,ko00001,ko04131;em_PFAMs=NumbF,PID;em_GOs=GO:0000902,GO:0000904,GO:0001655,GO:0001708,GO:0001709,GO:0003002,GO:0003674,GO:0005068,GO:0005080,GO:0005102,GO:0005112,GO:0005488,GO:0005515,GO:0005575,GO:0005622,GO:0005623,GO:0005634,GO:0005737,GO:0005768,GO:0005769,GO:0005886,GO:0005887,GO:0005938,GO:0006605,GO:0006612,GO:0006810,GO:0006811,GO:0006820,GO:0006869,GO:0006886,GO:0006928,GO:0007154,GO:0007165,GO:0007166,GO:0007167,GO:0007169,GO:0007219,GO:0007275,GO:0007389,GO:0007399,GO:0007400,GO:0007405,GO:0007406,GO:0007409,GO:0007417,GO:0007419,GO:0007420,GO:0007422,GO:0007423,GO:0007507,GO:0007610,GO:0007622,GO:0008013,GO:0008052,GO:0008104,GO:0008150,GO:0008283,GO:0008285,GO:0008347,GO:0008356,GO:0008593,GO:0009653,GO:0009786,GO:0009790,GO:0009887,GO:0009888,GO:0009892,GO:0009966,GO:0009967,GO:0009968,GO:0009987,GO:0010160,GO:0010468,GO:0010605,GO:0010629,GO:0010646,GO:0010647,GO:0010648,GO:0010720,GO:0010721,GO:0010769,GO:0010770,GO:0010876,GO:0010975,GO:0010976,GO:0012505,GO:0014016,GO:0014017,GO:0014019,GO:0015031,GO:0015711,GO:0015748,GO:0015833,GO:0015914,GO:0016020,GO:0016021,GO:0016043,GO:0016192,GO:0016197,GO:0016323,GO:0016360,GO:0016477,GO:0017145,GO:0019222,GO:0019897,GO:0019898,GO:0019899,GO:0019900,GO:0019901,GO:0019904,GO:0021537,GO:0021591,GO:0021670,GO:0021846,GO:0021849,GO:0021872,GO:0021873,GO:0022008,GO:0022603,GO:0022604,GO:0023051,GO:0023052,GO:0023056,GO:0023057,GO:0030030,GO:0030100,GO:0030135,GO:0030136,GO:0030154,GO:0030182,GO:0030334,GO:0030335,GO:0030674,GO:0030900,GO:0030971,GO:0031175,GO:0031224,GO:0031226,GO:0031344,GO:0031346,GO:0031410,GO:0031982,GO:0032456,GO:0032501,GO:0032502,GO:0032879,GO:0032880,GO:0032989,GO:0032990,GO:0033036,GO:0034330,GO:0034332,GO:0034613,GO:0035050,GO:0035295,GO:0035591,GO:0036445,GO:0040011,GO:0040012,GO:0040017,GO:0042063,GO:0042127,GO:0042692,GO:0042693,GO:0042694,GO:0042886,GO:0043226,GO:0043227,GO:0043229,GO:0043231,GO:0044424,GO:0044425,GO:0044444,GO:0044448,GO:0044459,GO:0044464,GO:0045035,GO:0045165,GO:0045177,GO:0045178,GO:0045180,GO:0045184,GO:0045216,GO:0045294,GO:0045296,GO:0045595,GO:0045596,GO:0045597,GO:0045664,GO:0045666,GO:0045746,GO:0045807,GO:0046907,GO:0048103,GO:0048468,GO:0048511,GO:0048513,GO:0048518,GO:0048519,GO:0048522,GO:0048523,GO:0048568,GO:0048583,GO:0048584,GO:0048585,GO:0048645,GO:0048646,GO:0048666,GO:0048667,GO:0048699,GO:0048731,GO:0048812,GO:0048814,GO:0048856,GO:0048858,GO:0048859,GO:0048863,GO:0048864,GO:0048865,GO:0048867,GO:0048869,GO:0048870,GO:0050767,GO:0050768,GO:0050769,GO:0050773,GO:0050775,GO:0050789,GO:0050793,GO:0050794,GO:0050839,GO:0050896,GO:0051049,GO:0051050,GO:0051093,GO:0051094,GO:0051117,GO:0051128,GO:0051130,GO:0051179,GO:0051234,GO:0051239,GO:0051240,GO:0051241,GO:0051270,GO:0051272,GO:0051301,GO:0051302,GO:0051640,GO:0051641,GO:0051642,GO:0051649,GO:0051674,GO:0051716,GO:0051960,GO:0051961,GO:0051962,GO:0055057,GO:0055059,GO:0060090,GO:0060255,GO:0060284,GO:0060322,GO:0060341,GO:0060429,GO:0060581,GO:0060582,GO:0060627,GO:0061061,GO:0061318,GO:0061319,GO:0061320,GO:0061326,GO:0061351,GO:0061382,GO:0061564,GO:0061842,GO:0065007,GO:0070727,GO:0071702,GO:0071705,GO:0071840,GO:0071944,GO:0072001,GO:0072002,GO:0072089,GO:0072091,GO:0072359,GO:0072657,GO:0090150,GO:0097708,GO:0098590,GO:0098722,GO:0099568,GO:0099738,GO:0120035,GO:0120036,GO:0120039,GO:1900006,GO:1902692,GO:1903076,GO:1903077,GO:1903827,GO:1903828,GO:1904375,GO:1904376,GO:1905475,GO:1905476,GO:1990782,GO:2000026,GO:2000145,GO:2000147,GO:2000177,GO:2000178,GO:2000647
HiC_scaffold_7	AUGUSTUS	mRNA	14121942	14193211	1.0	-	.	ID=g16635.t2;Parent=g16635;em_target=9402.XP_006925489.1;em_score=1397.2;em_evalue=0.0;em_tcov=.;em_OGs=KOG3537@1|root,KOG3537@2759|Eukaryota,38D35@33154|Opisthokonta,3BCX9@33208|Metazoa,3CWZX@33213|Bilateria,484F9@7711|Chordata,491E8@7742|Vertebrata,3JPKX@40674|Mammalia;em_COG_cat=T;em_desc=NUMB, endocytic adaptor protein;em_max_annot_lvl=33208|Metazoa;em_Preferred_name=NUMB;em_KEGG_ko=ko:K06057;em_KEGG_Pathway=ko04330,map04330;em_BRITE=ko00000,ko00001,ko04131;em_PFAMs=NumbF,PID;em_GOs=GO:0000902,GO:0000904,GO:0001655,GO:0001708,GO:0001709,GO:0003002,GO:0003674,GO:0005068,GO:0005080,GO:0005102,GO:0005112,GO:0005488,GO:0005515,GO:0005575,GO:0005622,GO:0005623,GO:0005634,GO:0005737,GO:0005768,GO:0005769,GO:0005886,GO:0005887,GO:0005938,GO:0006605,GO:0006612,GO:0006810,GO:0006811,GO:0006820,GO:0006869,GO:0006886,GO:0006928,GO:0007154,GO:0007165,GO:0007166,GO:0007167,GO:0007169,GO:0007219,GO:0007275,GO:0007389,GO:0007399,GO:0007400,GO:0007405,GO:0007406,GO:0007409,GO:0007417,GO:0007419,GO:0007420,GO:0007422,GO:0007423,GO:0007507,GO:0007610,GO:0007622,GO:0008013,GO:0008052,GO:0008104,GO:0008150,GO:0008283,GO:0008285,GO:0008347,GO:0008356,GO:0008593,GO:0009653,GO:0009786,GO:0009790,GO:0009887,GO:0009888,GO:0009892,GO:0009966,GO:0009967,GO:0009968,GO:0009987,GO:0010160,GO:0010468,GO:0010605,GO:0010629,GO:0010646,GO:0010647,GO:0010648,GO:0010720,GO:0010721,GO:0010769,GO:0010770,GO:0010876,GO:0010975,GO:0010976,GO:0012505,GO:0014016,GO:0014017,GO:0014019,GO:0015031,GO:0015711,GO:0015748,GO:0015833,GO:0015914,GO:0016020,GO:0016021,GO:0016043,GO:0016192,GO:0016197,GO:0016323,GO:0016360,GO:0016477,GO:0017145,GO:0019222,GO:0019897,GO:0019898,GO:0019899,GO:0019900,GO:0019901,GO:0019904,GO:0021537,GO:0021591,GO:0021670,GO:0021846,GO:0021849,GO:0021872,GO:0021873,GO:0022008,GO:0022603,GO:0022604,GO:0023051,GO:0023052,GO:0023056,GO:0023057,GO:0030030,GO:0030100,GO:0030135,GO:0030136,GO:0030154,GO:0030182,GO:0030334,GO:0030335,GO:0030674,GO:0030900,GO:0030971,GO:0031175,GO:0031224,GO:0031226,GO:0031344,GO:0031346,GO:0031410,GO:0031982,GO:0032456,GO:0032501,GO:0032502,GO:0032879,GO:0032880,GO:0032989,GO:0032990,GO:0033036,GO:0034330,GO:0034332,GO:0034613,GO:0035050,GO:0035295,GO:0035591,GO:0036445,GO:0040011,GO:0040012,GO:0040017,GO:0042063,GO:0042127,GO:0042692,GO:0042693,GO:0042694,GO:0042886,GO:0043226,GO:0043227,GO:0043229,GO:0043231,GO:0044424,GO:0044425,GO:0044444,GO:0044448,GO:0044459,GO:0044464,GO:0045035,GO:0045165,GO:0045177,GO:0045178,GO:0045180,GO:0045184,GO:0045216,GO:0045294,GO:0045296,GO:0045595,GO:0045596,GO:0045597,GO:0045664,GO:0045666,GO:0045746,GO:0045807,GO:0046907,GO:0048103,GO:0048468,GO:0048511,GO:0048513,GO:0048518,GO:0048519,GO:0048522,GO:0048523,GO:0048568,GO:0048583,GO:0048584,GO:0048585,GO:0048645,GO:0048646,GO:0048666,GO:0048667,GO:0048699,GO:0048731,GO:0048812,GO:0048814,GO:0048856,GO:0048858,GO:0048859,GO:0048863,GO:0048864,GO:0048865,GO:0048867,GO:0048869,GO:0048870,GO:0050767,GO:0050768,GO:0050769,GO:0050773,GO:0050775,GO:0050789,GO:0050793,GO:0050794,GO:0050839,GO:0050896,GO:0051049,GO:0051050,GO:0051093,GO:0051094,GO:0051117,GO:0051128,GO:0051130,GO:0051179,GO:0051234,GO:0051239,GO:0051240,GO:0051241,GO:0051270,GO:0051272,GO:0051301,GO:0051302,GO:0051640,GO:0051641,GO:0051642,GO:0051649,GO:0051674,GO:0051716,GO:0051960,GO:0051961,GO:0051962,GO:0055057,GO:0055059,GO:0060090,GO:0060255,GO:0060284,GO:0060322,GO:0060341,GO:0060429,GO:0060581,GO:0060582,GO:0060627,GO:0061061,GO:0061318,GO:0061319,GO:0061320,GO:0061326,GO:0061351,GO:0061382,GO:0061564,GO:0061842,GO:0065007,GO:0070727,GO:0071702,GO:0071705,GO:0071840,GO:0071944,GO:0072001,GO:0072002,GO:0072089,GO:0072091,GO:0072359,GO:0072657,GO:0090150,GO:0097708,GO:0098590,GO:0098722,GO:0099568,GO:0099738,GO:0120035,GO:0120036,GO:0120039,GO:1900006,GO:1902692,GO:1903076,GO:1903077,GO:1903827,GO:1903828,GO:1904375,GO:1904376,GO:1905475,GO:1905476,GO:1990782,GO:2000026,GO:2000145,GO:2000147,GO:2000177,GO:2000178,GO:2000647
HiC_scaffold_7	AUGUSTUS	mRNA	14121942	14193211	1.0	-	.	ID=g16635.t3;Parent=g16635;em_target=1026970.XP_008848001.1;em_score=1282.3;em_evalue=0.0;em_tcov=.;em_OGs=KOG3537@1|root,KOG3537@2759|Eukaryota,38D35@33154|Opisthokonta,3BCX9@33208|Metazoa,3CWZX@33213|Bilateria,484F9@7711|Chordata,491E8@7742|Vertebrata,3JPKX@40674|Mammalia,35U3V@314146|Euarchontoglires,4Q9T5@9989|Rodentia;em_COG_cat=T;em_desc=Protein numb homolog isoform X1;em_max_annot_lvl=33208|Metazoa;em_Preferred_name=NUMB;em_KEGG_ko=ko:K06057;em_KEGG_Pathway=ko04330,map04330;em_BRITE=ko00000,ko00001,ko04131;em_PFAMs=NumbF,PID;em_GOs=GO:0000902,GO:0000904,GO:0001655,GO:0001708,GO:0001709,GO:0003002,GO:0003674,GO:0005068,GO:0005080,GO:0005102,GO:0005112,GO:0005488,GO:0005515,GO:0005575,GO:0005622,GO:0005623,GO:0005634,GO:0005737,GO:0005768,GO:0005769,GO:0005886,GO:0005887,GO:0005938,GO:0006605,GO:0006612,GO:0006810,GO:0006811,GO:0006820,GO:0006869,GO:0006886,GO:0006928,GO:0007154,GO:0007165,GO:0007166,GO:0007167,GO:0007169,GO:0007219,GO:0007275,GO:0007389,GO:0007399,GO:0007400,GO:0007405,GO:0007406,GO:0007409,GO:0007417,GO:0007419,GO:0007420,GO:0007422,GO:0007423,GO:0007507,GO:0007610,GO:0007622,GO:0008013,GO:0008052,GO:0008104,GO:0008150,GO:0008283,GO:0008285,GO:0008347,GO:0008356,GO:0008593,GO:0009653,GO:0009786,GO:0009790,GO:0009887,GO:0009888,GO:0009892,GO:0009966,GO:0009967,GO:0009968,GO:0009987,GO:0010160,GO:0010468,GO:0010605,GO:0010629,GO:0010646,GO:0010647,GO:0010648,GO:0010720,GO:0010721,GO:0010769,GO:0010770,GO:0010876,GO:0010975,GO:0010976,GO:0012505,GO:0014016,GO:0014017,GO:0014019,GO:0015031,GO:0015711,GO:0015748,GO:0015833,GO:0015914,GO:0016020,GO:0016021,GO:0016043,GO:0016192,GO:0016197,GO:0016323,GO:0016360,GO:0016477,GO:0017145,GO:0019222,GO:0019897,GO:0019898,GO:0019899,GO:0019900,GO:0019901,GO:0019904,GO:0021537,GO:0021591,GO:0021670,GO:0021846,GO:0021849,GO:0021872,GO:0021873,GO:0022008,GO:0022603,GO:0022604,GO:0023051,GO:0023052,GO:0023056,GO:0023057,GO:0030030,GO:0030100,GO:0030135,GO:0030136,GO:0030154,GO:0030182,GO:0030334,GO:0030335,GO:0030674,GO:0030900,GO:0030971,GO:0031175,GO:0031224,GO:0031226,GO:0031344,GO:0031346,GO:0031410,GO:0031982,GO:0032456,GO:0032501,GO:0032502,GO:0032879,GO:0032880,GO:0032989,GO:0032990,GO:0033036,GO:0034330,GO:0034332,GO:0034613,GO:0035050,GO:0035295,GO:0035591,GO:0036445,GO:0040011,GO:0040012,GO:0040017,GO:0042063,GO:0042127,GO:0042692,GO:0042693,GO:0042694,GO:0042886,GO:0043226,GO:0043227,GO:0043229,GO:0043231,GO:0044424,GO:0044425,GO:0044444,GO:0044448,GO:0044459,GO:0044464,GO:0045035,GO:0045165,GO:0045177,GO:0045178,GO:0045180,GO:0045184,GO:0045216,GO:0045294,GO:0045296,GO:0045595,GO:0045596,GO:0045597,GO:0045664,GO:0045666,GO:0045746,GO:0045807,GO:0046907,GO:0048103,GO:0048468,GO:0048511,GO:0048513,GO:0048518,GO:0048519,GO:0048522,GO:0048523,GO:0048568,GO:0048583,GO:0048584,GO:0048585,GO:0048645,GO:0048646,GO:0048666,GO:0048667,GO:0048699,GO:0048731,GO:0048812,GO:0048814,GO:0048856,GO:0048858,GO:0048859,GO:0048863,GO:0048864,GO:0048865,GO:0048867,GO:0048869,GO:0048870,GO:0050767,GO:0050768,GO:0050769,GO:0050773,GO:0050775,GO:0050789,GO:0050793,GO:0050794,GO:0050839,GO:0050896,GO:0051049,GO:0051050,GO:0051093,GO:0051094,GO:0051117,GO:0051128,GO:0051130,GO:0051179,GO:0051234,GO:0051239,GO:0051240,GO:0051241,GO:0051270,GO:0051272,GO:0051301,GO:0051302,GO:0051640,GO:0051641,GO:0051642,GO:0051649,GO:0051674,GO:0051716,GO:0051960,GO:0051961,GO:0051962,GO:0055057,GO:0055059,GO:0060090,GO:0060255,GO:0060284,GO:0060322,GO:0060341,GO:0060429,GO:0060581,GO:0060582,GO:0060627,GO:0061061,GO:0061318,GO:0061319,GO:0061320,GO:0061326,GO:0061351,GO:0061382,GO:0061564,GO:0061842,GO:0065007,GO:0070727,GO:0071702,GO:0071705,GO:0071840,GO:0071944,GO:0072001,GO:0072002,GO:0072089,GO:0072091,GO:0072359,GO:0072657,GO:0090150,GO:0097708,GO:0098590,GO:0098722,GO:0099568,GO:0099738,GO:0120035,GO:0120036,GO:0120039,GO:1900006,GO:1902692,GO:1903076,GO:1903077,GO:1903827,GO:1903828,GO:1904375,GO:1904376,GO:1905475,GO:1905476,GO:1990782,GO:2000026,GO:2000145,GO:2000147,GO:2000177,GO:2000178,GO:2000647
HiC_scaffold_7	AUGUSTUS	mRNA	14121942	14193211	1.0	-	.	ID=g16635.t4;Parent=g16635;em_target=9668.ENSMPUP00000003768;em_score=1418.0;em_evalue=0.0;em_tcov=.;em_OGs=KOG3537@1|root,KOG3537@2759|Eukaryota,38D35@33154|Opisthokonta,3BCX9@33208|Metazoa,3CWZX@33213|Bilateria,48BUA@7711|Chordata,498C0@7742|Vertebrata,3J696@40674|Mammalia,3EH35@33554|Carnivora;em_COG_cat=T;em_desc=NUMB, endocytic adaptor protein;em_max_annot_lvl=33208|Metazoa;em_Preferred_name=NUMB;em_KEGG_ko=ko:K06057;em_KEGG_Pathway=ko04330,map04330;em_BRITE=ko00000,ko00001,ko04131;em_PFAMs=NumbF,PID;em_GOs=GO:0000902,GO:0000904,GO:0001655,GO:0001708,GO:0001709,GO:0003002,GO:0003674,GO:0005068,GO:0005080,GO:0005102,GO:0005112,GO:0005488,GO:0005515,GO:0005575,GO:0005622,GO:0005623,GO:0005634,GO:0005737,GO:0005768,GO:0005769,GO:0005886,GO:0005887,GO:0005938,GO:0006605,GO:0006612,GO:0006810,GO:0006811,GO:0006820,GO:0006869,GO:0006886,GO:0006928,GO:0007154,GO:0007165,GO:0007166,GO:0007167,GO:0007169,GO:0007219,GO:0007275,GO:0007389,GO:0007399,GO:0007400,GO:0007405,GO:0007406,GO:0007409,GO:0007417,GO:0007419,GO:0007420,GO:0007422,GO:0007423,GO:0007507,GO:0007610,GO:0007622,GO:0008013,GO:0008052,GO:0008104,GO:0008150,GO:0008283,GO:0008285,GO:0008347,GO:0008356,GO:0008593,GO:0009653,GO:0009786,GO:0009790,GO:0009887,GO:0009888,GO:0009892,GO:0009966,GO:0009967,GO:0009968,GO:0009987,GO:0010160,GO:0010468,GO:0010605,GO:0010629,GO:0010646,GO:0010647,GO:0010648,GO:0010720,GO:0010721,GO:0010769,GO:0010770,GO:0010876,GO:0010975,GO:0010976,GO:0012505,GO:0014016,GO:0014017,GO:0014019,GO:0015031,GO:0015711,GO:0015748,GO:0015833,GO:0015914,GO:0016020,GO:0016021,GO:0016043,GO:0016192,GO:0016197,GO:0016323,GO:0016360,GO:0016477,GO:0017145,GO:0019222,GO:0019897,GO:0019898,GO:0019899,GO:0019900,GO:0019901,GO:0019904,GO:0021537,GO:0021591,GO:0021670,GO:0021846,GO:0021849,GO:0021872,GO:0021873,GO:0022008,GO:0022603,GO:0022604,GO:0023051,GO:0023052,GO:0023056,GO:0023057,GO:0030030,GO:0030100,GO:0030135,GO:0030136,GO:0030154,GO:0030182,GO:0030334,GO:0030335,GO:0030674,GO:0030900,GO:0030971,GO:0031175,GO:0031224,GO:0031226,GO:0031344,GO:0031346,GO:0031410,GO:0031982,GO:0032456,GO:0032501,GO:0032502,GO:0032879,GO:0032880,GO:0032989,GO:0032990,GO:0033036,GO:0034330,GO:0034332,GO:0034613,GO:0035050,GO:0035295,GO:0035591,GO:0036445,GO:0040011,GO:0040012,GO:0040017,GO:0042063,GO:0042127,GO:0042692,GO:0042693,GO:0042694,GO:0042886,GO:0043226,GO:0043227,GO:0043229,GO:0043231,GO:0044424,GO:0044425,GO:0044444,GO:0044448,GO:0044459,GO:0044464,GO:0045035,GO:0045165,GO:0045177,GO:0045178,GO:0045180,GO:0045184,GO:0045216,GO:0045294,GO:0045296,GO:0045595,GO:0045596,GO:0045597,GO:0045664,GO:0045666,GO:0045746,GO:0045807,GO:0046907,GO:0048103,GO:0048468,GO:0048511,GO:0048513,GO:0048518,GO:0048519,GO:0048522,GO:0048523,GO:0048568,GO:0048583,GO:0048584,GO:0048585,GO:0048645,GO:0048646,GO:0048666,GO:0048667,GO:0048699,GO:0048731,GO:0048812,GO:0048814,GO:0048856,GO:0048858,GO:0048859,GO:0048863,GO:0048864,GO:0048865,GO:0048867,GO:0048869,GO:0048870,GO:0050767,GO:0050768,GO:0050769,GO:0050773,GO:0050775,GO:0050789,GO:0050793,GO:0050794,GO:0050839,GO:0050896,GO:0051049,GO:0051050,GO:0051093,GO:0051094,GO:0051117,GO:0051128,GO:0051130,GO:0051179,GO:0051234,GO:0051239,GO:0051240,GO:0051241,GO:0051270,GO:0051272,GO:0051301,GO:0051302,GO:0051640,GO:0051641,GO:0051642,GO:0051649,GO:0051674,GO:0051716,GO:0051960,GO:0051961,GO:0051962,GO:0055057,GO:0055059,GO:0060090,GO:0060255,GO:0060284,GO:0060322,GO:0060341,GO:0060429,GO:0060581,GO:0060582,GO:0060627,GO:0061061,GO:0061318,GO:0061319,GO:0061320,GO:0061326,GO:0061351,GO:0061382,GO:0061564,GO:0061842,GO:0065007,GO:0070727,GO:0071702,GO:0071705,GO:0071840,GO:0071944,GO:0072001,GO:0072002,GO:0072089,GO:0072091,GO:0072359,GO:0072657,GO:0090150,GO:0097708,GO:0098590,GO:0098722,GO:0099568,GO:0099738,GO:0120035,GO:0120036,GO:0120039,GO:1900006,GO:1902692,GO:1903076,GO:1903077,GO:1903827,GO:1903828,GO:1904375,GO:1904376,GO:1905475,GO:1905476,GO:1990782,GO:2000026,GO:2000145,GO:2000147,GO:2000177,GO:2000178,GO:2000647
HiC_scaffold_7	AUGUSTUS	intron	14122658	14123534	1.0	-	.	ID=g16635.t1.intron1;Parent=g16635.t1
HiC_scaffold_7	AUGUSTUS	intron	14122658	14123534	1.0	-	.	ID=g16635.t2.intron1;Parent=g16635.t2
HiC_scaffold_7	AUGUSTUS	intron	14122658	14123534	1.0	-	.	ID=g16635.t4.intron1;Parent=g16635.t4
HiC_scaffold_7	AUGUSTUS	intron	14122658	14126523	1.0	-	.	ID=g16635.t3.intron1;Parent=g16635.t3
HiC_scaffold_7	gmst	intron	14122658	14126523	83.341578	-	0	ID=g16635.t5.intron1;Parent=g16635.t5
HiC_scaffold_7	gmst	intron	14122658	14126523	85.432031	-	0	ID=g16635.t6.intron1;Parent=g16635.t6
HiC_scaffold_7	gmst	intron	14122658	14126523	87.732273	-	0	ID=g16635.t7.intron1;Parent=g16635.t7
HiC_scaffold_7	AUGUSTUS	exon	14123535	14123681	.	-	.	ID=g16635.t1.exon2;Parent=g16635.t1
HiC_scaffold_7	AUGUSTUS	exon	14123535	14123681	.	-	.	ID=g16635.t2.exon2;Parent=g16635.t2
HiC_scaffold_7	AUGUSTUS	exon	14123535	14123681	.	-	.	ID=g16635.t4.exon2;Parent=g16635.t4
HiC_scaffold_7	AUGUSTUS	CDS	14123535	14123681	1.0	-	2	ID=g16635.t1.CDS2;Parent=g16635.t1
HiC_scaffold_7	AUGUSTUS	CDS	14123535	14123681	1.0	-	2	ID=g16635.t2.CDS2;Parent=g16635.t2
HiC_scaffold_7	AUGUSTUS	CDS	14123535	14123681	1.0	-	2	ID=g16635.t4.CDS2;Parent=g16635.t4
HiC_scaffold_7	AUGUSTUS	intron	14123682	14126523	1.0	-	.	ID=g16635.t1.intron2;Parent=g16635.t1
HiC_scaffold_7	AUGUSTUS	intron	14123682	14126523	1.0	-	.	ID=g16635.t2.intron2;Parent=g16635.t2
HiC_scaffold_7	AUGUSTUS	intron	14123682	14126523	1.0	-	.	ID=g16635.t4.intron2;Parent=g16635.t4
HiC_scaffold_7	AUGUSTUS	exon	14126524	14126673	.	-	.	ID=g16635.t1.exon3;Parent=g16635.t1
HiC_scaffold_7	AUGUSTUS	exon	14126524	14126673	.	-	.	ID=g16635.t2.exon3;Parent=g16635.t2
HiC_scaffold_7	AUGUSTUS	exon	14126524	14126673	.	-	.	ID=g16635.t3.exon2;Parent=g16635.t3
HiC_scaffold_7	AUGUSTUS	exon	14126524	14126673	.	-	.	ID=g16635.t4.exon3;Parent=g16635.t4
HiC_scaffold_7	AUGUSTUS	CDS	14126524	14126673	1.0	-	2	ID=g16635.t1.CDS3;Parent=g16635.t1
HiC_scaffold_7	AUGUSTUS	CDS	14126524	14126673	1.0	-	2	ID=g16635.t2.CDS3;Parent=g16635.t2
HiC_scaffold_7	AUGUSTUS	CDS	14126524	14126673	1.0	-	2	ID=g16635.t3.CDS2;Parent=g16635.t3
HiC_scaffold_7	AUGUSTUS	CDS	14126524	14126673	1.0	-	2	ID=g16635.t4.CDS3;Parent=g16635.t4
HiC_scaffold_7	gmst	CDS	14126524	14126673	83.341578	-	2	ID=g16635.t5.CDS2;Parent=g16635.t5
HiC_scaffold_7	gmst	exon	14126524	14126673	83.341578	-	2	ID=g16635.t5.exon2;Parent=g16635.t5
HiC_scaffold_7	gmst	CDS	14126524	14126673	85.432031	-	2	ID=g16635.t6.CDS2;Parent=g16635.t6
HiC_scaffold_7	gmst	exon	14126524	14126673	85.432031	-	2	ID=g16635.t6.exon2;Parent=g16635.t6
HiC_scaffold_7	gmst	CDS	14126524	14126673	87.732273	-	2	ID=g16635.t7.CDS2;Parent=g16635.t7
HiC_scaffold_7	gmst	exon	14126524	14126673	87.732273	-	2	ID=g16635.t7.exon2;Parent=g16635.t7
HiC_scaffold_7	AUGUSTUS	intron	14126674	14129085	1.0	-	.	ID=g16635.t1.intron3;Parent=g16635.t1
HiC_scaffold_7	AUGUSTUS	intron	14126674	14129085	1.0	-	.	ID=g16635.t2.intron3;Parent=g16635.t2
HiC_scaffold_7	AUGUSTUS	intron	14126674	14129085	1.0	-	.	ID=g16635.t3.intron2;Parent=g16635.t3
HiC_scaffold_7	AUGUSTUS	intron	14126674	14129085	1.0	-	.	ID=g16635.t4.intron3;Parent=g16635.t4
HiC_scaffold_7	gmst	intron	14126674	14129085	83.341578	-	0	ID=g16635.t5.intron2;Parent=g16635.t5
HiC_scaffold_7	gmst	intron	14126674	14129085	85.432031	-	0	ID=g16635.t6.intron2;Parent=g16635.t6
HiC_scaffold_7	gmst	intron	14126674	14129085	87.732273	-	0	ID=g16635.t7.intron2;Parent=g16635.t7
HiC_scaffold_7	AUGUSTUS	exon	14129086	14129367	.	-	.	ID=g16635.t1.exon4;Parent=g16635.t1
HiC_scaffold_7	AUGUSTUS	CDS	14129086	14129367	0.78	-	2	ID=g16635.t1.CDS4;Parent=g16635.t1
HiC_scaffold_7	gmst	CDS	14129086	14129367	83.341578	-	2	ID=g16635.t5.CDS3;Parent=g16635.t5
HiC_scaffold_7	gmst	exon	14129086	14129367	83.341578	-	2	ID=g16635.t5.exon3;Parent=g16635.t5
HiC_scaffold_7	gmst	CDS	14129086	14129367	87.732273	-	2	ID=g16635.t7.CDS3;Parent=g16635.t7
HiC_scaffold_7	gmst	exon	14129086	14129367	87.732273	-	2	ID=g16635.t7.exon3;Parent=g16635.t7
HiC_scaffold_7	AUGUSTUS	exon	14129086	14129376	.	-	.	ID=g16635.t2.exon4;Parent=g16635.t2
HiC_scaffold_7	AUGUSTUS	exon	14129086	14129376	.	-	.	ID=g16635.t3.exon3;Parent=g16635.t3
HiC_scaffold_7	AUGUSTUS	exon	14129086	14129376	.	-	.	ID=g16635.t4.exon4;Parent=g16635.t4
HiC_scaffold_7	AUGUSTUS	CDS	14129086	14129376	1.0	-	2	ID=g16635.t2.CDS4;Parent=g16635.t2
HiC_scaffold_7	AUGUSTUS	CDS	14129086	14129376	1.0	-	2	ID=g16635.t3.CDS3;Parent=g16635.t3
HiC_scaffold_7	AUGUSTUS	CDS	14129086	14129376	1.0	-	2	ID=g16635.t4.CDS4;Parent=g16635.t4
HiC_scaffold_7	gmst	CDS	14129086	14129376	85.432031	-	2	ID=g16635.t6.CDS3;Parent=g16635.t6
HiC_scaffold_7	gmst	exon	14129086	14129376	85.432031	-	2	ID=g16635.t6.exon3;Parent=g16635.t6
HiC_scaffold_7	AUGUSTUS	intron	14129368	14131411	0.78	-	.	ID=g16635.t1.intron4;Parent=g16635.t1
HiC_scaffold_7	gmst	intron	14129368	14131411	83.341578	-	0	ID=g16635.t5.intron3;Parent=g16635.t5
HiC_scaffold_7	gmst	intron	14129368	14131411	87.732273	-	0	ID=g16635.t7.intron3;Parent=g16635.t7
HiC_scaffold_7	AUGUSTUS	intron	14129377	14131411	1.0	-	.	ID=g16635.t2.intron4;Parent=g16635.t2
HiC_scaffold_7	AUGUSTUS	intron	14129377	14131411	1.0	-	.	ID=g16635.t3.intron3;Parent=g16635.t3
HiC_scaffold_7	AUGUSTUS	intron	14129377	14131411	1.0	-	.	ID=g16635.t4.intron4;Parent=g16635.t4
HiC_scaffold_7	gmst	intron	14129377	14131411	85.432031	-	0	ID=g16635.t6.intron3;Parent=g16635.t6
HiC_scaffold_7	AUGUSTUS	exon	14131412	14131616	.	-	.	ID=g16635.t1.exon5;Parent=g16635.t1
HiC_scaffold_7	AUGUSTUS	exon	14131412	14131616	.	-	.	ID=g16635.t2.exon5;Parent=g16635.t2
HiC_scaffold_7	AUGUSTUS	exon	14131412	14131616	.	-	.	ID=g16635.t3.exon4;Parent=g16635.t3
HiC_scaffold_7	AUGUSTUS	exon	14131412	14131616	.	-	.	ID=g16635.t4.exon5;Parent=g16635.t4
HiC_scaffold_7	AUGUSTUS	CDS	14131412	14131616	1.0	-	0	ID=g16635.t1.CDS5;Parent=g16635.t1
HiC_scaffold_7	AUGUSTUS	CDS	14131412	14131616	1.0	-	0	ID=g16635.t2.CDS5;Parent=g16635.t2
HiC_scaffold_7	AUGUSTUS	CDS	14131412	14131616	1.0	-	0	ID=g16635.t3.CDS4;Parent=g16635.t3
HiC_scaffold_7	AUGUSTUS	CDS	14131412	14131616	1.0	-	0	ID=g16635.t4.CDS5;Parent=g16635.t4
HiC_scaffold_7	gmst	CDS	14131412	14131616	83.341578	-	0	ID=g16635.t5.CDS4;Parent=g16635.t5
HiC_scaffold_7	gmst	exon	14131412	14131616	83.341578	-	0	ID=g16635.t5.exon4;Parent=g16635.t5
HiC_scaffold_7	gmst	CDS	14131412	14131616	85.432031	-	0	ID=g16635.t6.CDS4;Parent=g16635.t6
HiC_scaffold_7	gmst	exon	14131412	14131616	85.432031	-	0	ID=g16635.t6.exon4;Parent=g16635.t6
HiC_scaffold_7	gmst	CDS	14131412	14131616	87.732273	-	0	ID=g16635.t7.CDS4;Parent=g16635.t7
HiC_scaffold_7	gmst	exon	14131412	14131616	87.732273	-	0	ID=g16635.t7.exon4;Parent=g16635.t7
HiC_scaffold_7	AUGUSTUS	intron	14131617	14136554	1.0	-	.	ID=g16635.t1.intron5;Parent=g16635.t1
HiC_scaffold_7	AUGUSTUS	intron	14131617	14136554	1.0	-	.	ID=g16635.t2.intron5;Parent=g16635.t2
HiC_scaffold_7	AUGUSTUS	intron	14131617	14136554	1.0	-	.	ID=g16635.t3.intron4;Parent=g16635.t3
HiC_scaffold_7	AUGUSTUS	intron	14131617	14136554	1.0	-	.	ID=g16635.t4.intron5;Parent=g16635.t4
HiC_scaffold_7	gmst	intron	14131617	14136554	83.341578	-	0	ID=g16635.t5.intron4;Parent=g16635.t5
HiC_scaffold_7	gmst	intron	14131617	14136554	85.432031	-	0	ID=g16635.t6.intron4;Parent=g16635.t6
HiC_scaffold_7	gmst	intron	14131617	14136554	87.732273	-	0	ID=g16635.t7.intron4;Parent=g16635.t7
HiC_scaffold_7	AUGUSTUS	exon	14136555	14136695	.	-	.	ID=g16635.t1.exon6;Parent=g16635.t1
HiC_scaffold_7	AUGUSTUS	exon	14136555	14136695	.	-	.	ID=g16635.t2.exon6;Parent=g16635.t2
HiC_scaffold_7	AUGUSTUS	exon	14136555	14136695	.	-	.	ID=g16635.t3.exon5;Parent=g16635.t3
HiC_scaffold_7	AUGUSTUS	exon	14136555	14136695	.	-	.	ID=g16635.t4.exon6;Parent=g16635.t4
HiC_scaffold_7	AUGUSTUS	CDS	14136555	14136695	1.0	-	0	ID=g16635.t1.CDS6;Parent=g16635.t1
HiC_scaffold_7	AUGUSTUS	CDS	14136555	14136695	1.0	-	0	ID=g16635.t2.CDS6;Parent=g16635.t2
HiC_scaffold_7	AUGUSTUS	CDS	14136555	14136695	1.0	-	0	ID=g16635.t3.CDS5;Parent=g16635.t3
HiC_scaffold_7	AUGUSTUS	CDS	14136555	14136695	1.0	-	0	ID=g16635.t4.CDS6;Parent=g16635.t4
HiC_scaffold_7	gmst	CDS	14136555	14136695	83.341578	-	0	ID=g16635.t5.CDS5;Parent=g16635.t5
HiC_scaffold_7	gmst	exon	14136555	14136695	83.341578	-	0	ID=g16635.t5.exon5;Parent=g16635.t5
HiC_scaffold_7	gmst	CDS	14136555	14136695	85.432031	-	0	ID=g16635.t6.CDS5;Parent=g16635.t6
HiC_scaffold_7	gmst	exon	14136555	14136695	85.432031	-	0	ID=g16635.t6.exon5;Parent=g16635.t6
HiC_scaffold_7	gmst	CDS	14136555	14136695	87.732273	-	0	ID=g16635.t7.CDS5;Parent=g16635.t7
HiC_scaffold_7	gmst	exon	14136555	14136695	87.732273	-	0	ID=g16635.t7.exon5;Parent=g16635.t7
HiC_scaffold_7	AUGUSTUS	intron	14136696	14138563	1.0	-	.	ID=g16635.t1.intron6;Parent=g16635.t1
HiC_scaffold_7	AUGUSTUS	intron	14136696	14138563	1.0	-	.	ID=g16635.t2.intron6;Parent=g16635.t2
HiC_scaffold_7	AUGUSTUS	intron	14136696	14138563	1.0	-	.	ID=g16635.t3.intron5;Parent=g16635.t3
HiC_scaffold_7	AUGUSTUS	intron	14136696	14138563	1.0	-	.	ID=g16635.t4.intron6;Parent=g16635.t4
HiC_scaffold_7	gmst	intron	14136696	14138563	83.341578	-	0	ID=g16635.t5.intron5;Parent=g16635.t5
HiC_scaffold_7	gmst	intron	14136696	14138563	85.432031	-	0	ID=g16635.t6.intron5;Parent=g16635.t6
HiC_scaffold_7	gmst	intron	14136696	14138563	87.732273	-	0	ID=g16635.t7.intron5;Parent=g16635.t7
HiC_scaffold_7	AUGUSTUS	exon	14138564	14138638	.	-	.	ID=g16635.t1.exon7;Parent=g16635.t1
HiC_scaffold_7	AUGUSTUS	exon	14138564	14138638	.	-	.	ID=g16635.t2.exon7;Parent=g16635.t2
HiC_scaffold_7	AUGUSTUS	exon	14138564	14138638	.	-	.	ID=g16635.t3.exon6;Parent=g16635.t3
HiC_scaffold_7	AUGUSTUS	exon	14138564	14138638	.	-	.	ID=g16635.t4.exon7;Parent=g16635.t4
HiC_scaffold_7	AUGUSTUS	CDS	14138564	14138638	1.0	-	0	ID=g16635.t1.CDS7;Parent=g16635.t1
HiC_scaffold_7	AUGUSTUS	CDS	14138564	14138638	1.0	-	0	ID=g16635.t2.CDS7;Parent=g16635.t2
HiC_scaffold_7	AUGUSTUS	CDS	14138564	14138638	1.0	-	0	ID=g16635.t3.CDS6;Parent=g16635.t3
HiC_scaffold_7	AUGUSTUS	CDS	14138564	14138638	1.0	-	0	ID=g16635.t4.CDS7;Parent=g16635.t4
HiC_scaffold_7	gmst	CDS	14138564	14138638	83.341578	-	0	ID=g16635.t5.CDS6;Parent=g16635.t5
HiC_scaffold_7	gmst	exon	14138564	14138638	83.341578	-	0	ID=g16635.t5.exon6;Parent=g16635.t5
HiC_scaffold_7	gmst	CDS	14138564	14138638	85.432031	-	0	ID=g16635.t6.CDS6;Parent=g16635.t6
HiC_scaffold_7	gmst	exon	14138564	14138638	85.432031	-	0	ID=g16635.t6.exon6;Parent=g16635.t6
HiC_scaffold_7	gmst	CDS	14138564	14138638	87.732273	-	0	ID=g16635.t7.CDS6;Parent=g16635.t7
HiC_scaffold_7	gmst	exon	14138564	14138638	87.732273	-	0	ID=g16635.t7.exon6;Parent=g16635.t7
HiC_scaffold_7	AUGUSTUS	intron	14138639	14158085	1.0	-	.	ID=g16635.t1.intron7;Parent=g16635.t1
HiC_scaffold_7	AUGUSTUS	intron	14138639	14158085	1.0	-	.	ID=g16635.t2.intron7;Parent=g16635.t2
HiC_scaffold_7	AUGUSTUS	intron	14138639	14158085	1.0	-	.	ID=g16635.t3.intron6;Parent=g16635.t3
HiC_scaffold_7	gmst	intron	14138639	14158085	87.732273	-	0	ID=g16635.t7.intron6;Parent=g16635.t7
HiC_scaffold_7	AUGUSTUS	intron	14138639	14163559	1.0	-	.	ID=g16635.t4.intron7;Parent=g16635.t4
HiC_scaffold_7	gmst	intron	14138639	14163559	83.341578	-	0	ID=g16635.t5.intron6;Parent=g16635.t5
HiC_scaffold_7	gmst	intron	14138639	14163559	85.432031	-	0	ID=g16635.t6.intron6;Parent=g16635.t6
HiC_scaffold_7	AUGUSTUS	exon	14158086	14158118	.	-	.	ID=g16635.t1.exon8;Parent=g16635.t1
HiC_scaffold_7	AUGUSTUS	exon	14158086	14158118	.	-	.	ID=g16635.t2.exon8;Parent=g16635.t2
HiC_scaffold_7	AUGUSTUS	exon	14158086	14158118	.	-	.	ID=g16635.t3.exon7;Parent=g16635.t3
HiC_scaffold_7	AUGUSTUS	CDS	14158086	14158118	1.0	-	0	ID=g16635.t1.CDS8;Parent=g16635.t1
HiC_scaffold_7	AUGUSTUS	CDS	14158086	14158118	1.0	-	0	ID=g16635.t2.CDS8;Parent=g16635.t2
HiC_scaffold_7	AUGUSTUS	CDS	14158086	14158118	1.0	-	0	ID=g16635.t3.CDS7;Parent=g16635.t3
HiC_scaffold_7	gmst	CDS	14158086	14158118	87.732273	-	0	ID=g16635.t7.CDS7;Parent=g16635.t7
HiC_scaffold_7	gmst	exon	14158086	14158118	87.732273	-	0	ID=g16635.t7.exon7;Parent=g16635.t7
HiC_scaffold_7	AUGUSTUS	intron	14158119	14163559	1.0	-	.	ID=g16635.t1.intron8;Parent=g16635.t1
HiC_scaffold_7	AUGUSTUS	intron	14158119	14163559	1.0	-	.	ID=g16635.t2.intron8;Parent=g16635.t2
HiC_scaffold_7	AUGUSTUS	intron	14158119	14163559	1.0	-	.	ID=g16635.t3.intron7;Parent=g16635.t3
HiC_scaffold_7	gmst	intron	14158119	14163559	87.732273	-	0	ID=g16635.t7.intron7;Parent=g16635.t7
HiC_scaffold_7	AUGUSTUS	exon	14163560	14163634	.	-	.	ID=g16635.t1.exon9;Parent=g16635.t1
HiC_scaffold_7	AUGUSTUS	exon	14163560	14163634	.	-	.	ID=g16635.t2.exon9;Parent=g16635.t2
HiC_scaffold_7	AUGUSTUS	exon	14163560	14163634	.	-	.	ID=g16635.t3.exon8;Parent=g16635.t3
HiC_scaffold_7	AUGUSTUS	exon	14163560	14163634	.	-	.	ID=g16635.t4.exon8;Parent=g16635.t4
HiC_scaffold_7	AUGUSTUS	CDS	14163560	14163634	1.0	-	0	ID=g16635.t1.CDS9;Parent=g16635.t1
HiC_scaffold_7	AUGUSTUS	CDS	14163560	14163634	1.0	-	0	ID=g16635.t2.CDS9;Parent=g16635.t2
HiC_scaffold_7	AUGUSTUS	CDS	14163560	14163634	1.0	-	0	ID=g16635.t3.CDS8;Parent=g16635.t3
HiC_scaffold_7	AUGUSTUS	CDS	14163560	14163634	1.0	-	0	ID=g16635.t4.CDS8;Parent=g16635.t4
HiC_scaffold_7	gmst	CDS	14163560	14163634	83.341578	-	0	ID=g16635.t5.CDS7;Parent=g16635.t5
HiC_scaffold_7	gmst	exon	14163560	14163634	83.341578	-	0	ID=g16635.t5.exon7;Parent=g16635.t5
HiC_scaffold_7	gmst	CDS	14163560	14163634	85.432031	-	0	ID=g16635.t6.CDS7;Parent=g16635.t6
HiC_scaffold_7	gmst	exon	14163560	14163634	85.432031	-	0	ID=g16635.t6.exon7;Parent=g16635.t6
HiC_scaffold_7	gmst	CDS	14163560	14163634	87.732273	-	0	ID=g16635.t7.CDS8;Parent=g16635.t7
HiC_scaffold_7	gmst	exon	14163560	14163634	87.732273	-	0	ID=g16635.t7.exon8;Parent=g16635.t7
HiC_scaffold_7	AUGUSTUS	intron	14163635	14193085	1.0	-	.	ID=g16635.t1.intron9;Parent=g16635.t1
HiC_scaffold_7	AUGUSTUS	intron	14163635	14193085	1.0	-	.	ID=g16635.t2.intron9;Parent=g16635.t2
HiC_scaffold_7	AUGUSTUS	intron	14163635	14193085	1.0	-	.	ID=g16635.t3.intron8;Parent=g16635.t3
HiC_scaffold_7	AUGUSTUS	intron	14163635	14193085	1.0	-	.	ID=g16635.t4.intron8;Parent=g16635.t4
HiC_scaffold_7	gmst	intron	14163635	14193085	83.341578	-	0	ID=g16635.t5.intron7;Parent=g16635.t5
HiC_scaffold_7	gmst	intron	14163635	14193085	85.432031	-	0	ID=g16635.t6.intron7;Parent=g16635.t6
HiC_scaffold_7	gmst	intron	14163635	14193085	87.732273	-	0	ID=g16635.t7.intron8;Parent=g16635.t7
HiC_scaffold_7	AUGUSTUS	exon	14193086	14193211	.	-	.	ID=g16635.t1.exon10;Parent=g16635.t1
HiC_scaffold_7	AUGUSTUS	exon	14193086	14193211	.	-	.	ID=g16635.t2.exon10;Parent=g16635.t2
HiC_scaffold_7	AUGUSTUS	exon	14193086	14193211	.	-	.	ID=g16635.t3.exon9;Parent=g16635.t3
HiC_scaffold_7	AUGUSTUS	exon	14193086	14193211	.	-	.	ID=g16635.t4.exon9;Parent=g16635.t4
HiC_scaffold_7	AUGUSTUS	CDS	14193086	14193211	1.0	-	0	ID=g16635.t1.CDS10;Parent=g16635.t1
HiC_scaffold_7	AUGUSTUS	CDS	14193086	14193211	1.0	-	0	ID=g16635.t2.CDS10;Parent=g16635.t2
HiC_scaffold_7	AUGUSTUS	CDS	14193086	14193211	1.0	-	0	ID=g16635.t3.CDS9;Parent=g16635.t3
HiC_scaffold_7	AUGUSTUS	CDS	14193086	14193211	1.0	-	0	ID=g16635.t4.CDS9;Parent=g16635.t4
HiC_scaffold_7	gmst	CDS	14193086	14193211	83.341578	-	0	ID=g16635.t5.CDS8;Parent=g16635.t5
HiC_scaffold_7	gmst	exon	14193086	14193211	83.341578	-	0	ID=g16635.t5.exon8;Parent=g16635.t5
HiC_scaffold_7	gmst	CDS	14193086	14193211	85.432031	-	0	ID=g16635.t6.CDS8;Parent=g16635.t6
HiC_scaffold_7	gmst	exon	14193086	14193211	85.432031	-	0	ID=g16635.t6.exon8;Parent=g16635.t6
HiC_scaffold_7	gmst	CDS	14193086	14193211	87.732273	-	0	ID=g16635.t7.CDS9;Parent=g16635.t7
HiC_scaffold_7	gmst	exon	14193086	14193211	87.732273	-	0	ID=g16635.t7.exon9;Parent=g16635.t7
HiC_scaffold_7	AUGUSTUS	start_codon	14193209	14193211	.	-	0	ID=g16635.t1.start1;Parent=g16635.t1
HiC_scaffold_7	AUGUSTUS	start_codon	14193209	14193211	.	-	0	ID=g16635.t2.start1;Parent=g16635.t2
HiC_scaffold_7	AUGUSTUS	start_codon	14193209	14193211	.	-	0	ID=g16635.t3.start1;Parent=g16635.t3
HiC_scaffold_7	AUGUSTUS	start_codon	14193209	14193211	.	-	0	ID=g16635.t4.start1;Parent=g16635.t4
HiC_scaffold_7	gmst	start_codon	14193209	14193211	83.341578	-	0	ID=g16635.t5.start1;Parent=g16635.t5
HiC_scaffold_7	gmst	start_codon	14193209	14193211	85.432031	-	0	ID=g16635.t6.start1;Parent=g16635.t6
HiC_scaffold_7	gmst	start_codon	14193209	14193211	87.732273	-	0	ID=g16635.t7.start1;Parent=g16635.t7
HiC_scaffold_7	GeneMark.hmm3	start_codon	14339094	14339096	.	+	0	ID=g16636.t2.start1;Parent=g16636.t2
HiC_scaffold_7	AUGUSTUS	gene	14339094	14341304	.	+	.	ID=g16636
HiC_scaffold_7	GeneMark.hmm3	mRNA	14339094	14341304	.	+	.	ID=g16636.t2;Parent=g16636;em_target=9707.XP_004399449.1;em_score=1464.0;em_evalue=0.0;em_tcov=.;em_OGs=KOG3706@1|root,KOG3706@2759|Eukaryota,38FQD@33154|Opisthokonta,3BGXV@33208|Metazoa,3CWR3@33213|Bilateria,483PP@7711|Chordata,494HS@7742|Vertebrata,3J5IU@40674|Mammalia,3EUZ7@33554|Carnivora;em_COG_cat=K;em_desc=Chromosome 14 open reading frame 169;em_max_annot_lvl=33208|Metazoa;em_Preferred_name=C14orf169;em_EC=1.14.11.27;em_KEGG_ko=ko:K16914;em_BRITE=ko00000,ko01000,ko03009,ko03036;em_PFAMs=Cupin_4;em_GOs=GO:0003674,GO:0003824,GO:0005488,GO:0005506,GO:0005575,GO:0005622,GO:0005623,GO:0005634,GO:0005654,GO:0005730,GO:0006325,GO:0006338,GO:0006355,GO:0006464,GO:0006482,GO:0006807,GO:0006950,GO:0006970,GO:0006979,GO:0006996,GO:0008150,GO:0008152,GO:0008214,GO:0009266,GO:0009408,GO:0009628,GO:0009636,GO:0009889,GO:0009890,GO:0009892,GO:0009987,GO:0010033,GO:0010468,GO:0010556,GO:0010558,GO:0010605,GO:0010629,GO:0016043,GO:0016491,GO:0016569,GO:0016570,GO:0016577,GO:0016705,GO:0016706,GO:0018193,GO:0018195,GO:0019219,GO:0019222,GO:0019538,GO:0022613,GO:0030278,GO:0030279,GO:0030961,GO:0031323,GO:0031324,GO:0031326,GO:0031327,GO:0031974,GO:0031981,GO:0032451,GO:0032452,GO:0032453,GO:0034720,GO:0036211,GO:0042221,GO:0042254,GO:0042493,GO:0043167,GO:0043169,GO:0043170,GO:0043226,GO:0043227,GO:0043228,GO:0043229,GO:0043231,GO:0043232,GO:0043233,GO:0043412,GO:0044085,GO:0044237,GO:0044238,GO:0044260,GO:0044267,GO:0044422,GO:0044424,GO:0044428,GO:0044446,GO:0044464,GO:0045471,GO:0045595,GO:0045596,GO:0045667,GO:0045668,GO:0045892,GO:0045934,GO:0046677,GO:0046872,GO:0046914,GO:0048519,GO:0048523,GO:0050789,GO:0050793,GO:0050794,GO:0050896,GO:0051093,GO:0051171,GO:0051172,GO:0051213,GO:0051239,GO:0051241,GO:0051252,GO:0051253,GO:0051276,GO:0051864,GO:0055114,GO:0060255,GO:0065007,GO:0070013,GO:0070076,GO:0070544,GO:0070988,GO:0071704,GO:0071840,GO:0080090,GO:0097305,GO:0140096,GO:1901564,GO:1901700,GO:1902679,GO:1903506,GO:1903507,GO:2000112,GO:2000113,GO:2001141
HiC_scaffold_7	GeneMark.hmm3	CDS	14339094	14341304	.	+	0	ID=g16636.t2.CDS1;Parent=g16636.t2
HiC_scaffold_7	GeneMark.hmm3	exon	14339094	14341304	.	+	0	ID=g16636.t2.exon1;Parent=g16636.t2
HiC_scaffold_7	AUGUSTUS	start_codon	14339301	14339303	.	+	0	ID=g16636.t1.start1;Parent=g16636.t1
HiC_scaffold_7	AUGUSTUS	exon	14339301	14341304	.	+	.	ID=g16636.t1.exon1;Parent=g16636.t1
HiC_scaffold_7	AUGUSTUS	mRNA	14339301	14341304	1.0	+	.	ID=g16636.t1;Parent=g16636;em_target=9707.XP_004399449.1;em_score=1464.3;em_evalue=0.0;em_tcov=.;em_OGs=KOG3706@1|root,KOG3706@2759|Eukaryota,38FQD@33154|Opisthokonta,3BGXV@33208|Metazoa,3CWR3@33213|Bilateria,483PP@7711|Chordata,494HS@7742|Vertebrata,3J5IU@40674|Mammalia,3EUZ7@33554|Carnivora;em_COG_cat=K;em_desc=Chromosome 14 open reading frame 169;em_max_annot_lvl=33208|Metazoa;em_Preferred_name=C14orf169;em_EC=1.14.11.27;em_KEGG_ko=ko:K16914;em_BRITE=ko00000,ko01000,ko03009,ko03036;em_PFAMs=Cupin_4;em_GOs=GO:0003674,GO:0003824,GO:0005488,GO:0005506,GO:0005575,GO:0005622,GO:0005623,GO:0005634,GO:0005654,GO:0005730,GO:0006325,GO:0006338,GO:0006355,GO:0006464,GO:0006482,GO:0006807,GO:0006950,GO:0006970,GO:0006979,GO:0006996,GO:0008150,GO:0008152,GO:0008214,GO:0009266,GO:0009408,GO:0009628,GO:0009636,GO:0009889,GO:0009890,GO:0009892,GO:0009987,GO:0010033,GO:0010468,GO:0010556,GO:0010558,GO:0010605,GO:0010629,GO:0016043,GO:0016491,GO:0016569,GO:0016570,GO:0016577,GO:0016705,GO:0016706,GO:0018193,GO:0018195,GO:0019219,GO:0019222,GO:0019538,GO:0022613,GO:0030278,GO:0030279,GO:0030961,GO:0031323,GO:0031324,GO:0031326,GO:0031327,GO:0031974,GO:0031981,GO:0032451,GO:0032452,GO:0032453,GO:0034720,GO:0036211,GO:0042221,GO:0042254,GO:0042493,GO:0043167,GO:0043169,GO:0043170,GO:0043226,GO:0043227,GO:0043228,GO:0043229,GO:0043231,GO:0043232,GO:0043233,GO:0043412,GO:0044085,GO:0044237,GO:0044238,GO:0044260,GO:0044267,GO:0044422,GO:0044424,GO:0044428,GO:0044446,GO:0044464,GO:0045471,GO:0045595,GO:0045596,GO:0045667,GO:0045668,GO:0045892,GO:0045934,GO:0046677,GO:0046872,GO:0046914,GO:0048519,GO:0048523,GO:0050789,GO:0050793,GO:0050794,GO:0050896,GO:0051093,GO:0051171,GO:0051172,GO:0051213,GO:0051239,GO:0051241,GO:0051252,GO:0051253,GO:0051276,GO:0051864,GO:0055114,GO:0060255,GO:0065007,GO:0070013,GO:0070076,GO:0070544,GO:0070988,GO:0071704,GO:0071840,GO:0080090,GO:0097305,GO:0140096,GO:1901564,GO:1901700,GO:1902679,GO:1903506,GO:1903507,GO:2000112,GO:2000113,GO:2001141
HiC_scaffold_7	AUGUSTUS	CDS	14339301	14341304	1.0	+	0	ID=g16636.t1.CDS1;Parent=g16636.t1
HiC_scaffold_7	AUGUSTUS	stop_codon	14341302	14341304	.	+	0	ID=g16636.t1.stop1;Parent=g16636.t1
HiC_scaffold_7	GeneMark.hmm3	stop_codon	14341302	14341304	.	+	0	ID=g16636.t2.stop1;Parent=g16636.t2
HiC_scaffold_7	GeneMark.hmm3	stop_codon	14344021	14344023	.	-	0	ID=g16637.t1.stop1;Parent=g16637.t1
HiC_scaffold_7	GeneMark.hmm3	CDS	14344021	14344108	.	-	1	ID=g16637.t1.CDS1;Parent=g16637.t1
HiC_scaffold_7	GeneMark.hmm3	exon	14344021	14344108	.	-	1	ID=g16637.t1.exon1;Parent=g16637.t1
HiC_scaffold_7	GeneMark.hmm3	gene	14344021	14365184	.	-	.	ID=g16637
HiC_scaffold_7	GeneMark.hmm3	mRNA	14344021	14365184	.	-	.	ID=g16637.t1;Parent=g16637;em_target=9668.ENSMPUP00000003783;em_score=1842.4;em_evalue=0.0;em_tcov=.;em_OGs=28HGX@1|root,2QPUU@2759|Eukaryota,39RJP@33154|Opisthokonta,3BEZC@33208|Metazoa,3CWHU@33213|Bilateria,487FU@7711|Chordata,492W2@7742|Vertebrata,3J3GR@40674|Mammalia,3ETH8@33554|Carnivora;em_COG_cat=S;em_desc=HEAT repeat containing 4;em_max_annot_lvl=33208|Metazoa;em_Preferred_name=HEATR4;em_PFAMs=HEAT,HEAT_2
HiC_scaffold_7	GeneMark.hmm3	intron	14344109	14345896	.	-	2	ID=g16637.t1.intron1;Parent=g16637.t1
HiC_scaffold_7	GeneMark.hmm3	CDS	14345897	14346086	.	-	2	ID=g16637.t1.CDS2;Parent=g16637.t1
HiC_scaffold_7	GeneMark.hmm3	exon	14345897	14346086	.	-	2	ID=g16637.t1.exon2;Parent=g16637.t1
HiC_scaffold_7	GeneMark.hmm3	intron	14346087	14347120	.	-	1	ID=g16637.t1.intron2;Parent=g16637.t1
HiC_scaffold_7	GeneMark.hmm3	CDS	14347121	14347190	.	-	0	ID=g16637.t1.CDS3;Parent=g16637.t1
HiC_scaffold_7	GeneMark.hmm3	exon	14347121	14347190	.	-	0	ID=g16637.t1.exon3;Parent=g16637.t1
HiC_scaffold_7	GeneMark.hmm3	intron	14347191	14347744	.	-	0	ID=g16637.t1.intron3;Parent=g16637.t1
HiC_scaffold_7	GeneMark.hmm3	CDS	14347745	14347925	.	-	1	ID=g16637.t1.CDS4;Parent=g16637.t1
HiC_scaffold_7	GeneMark.hmm3	exon	14347745	14347925	.	-	1	ID=g16637.t1.exon4;Parent=g16637.t1
HiC_scaffold_7	GeneMark.hmm3	intron	14347926	14348622	.	-	2	ID=g16637.t1.intron4;Parent=g16637.t1
HiC_scaffold_7	GeneMark.hmm3	CDS	14348623	14348741	.	-	0	ID=g16637.t1.CDS5;Parent=g16637.t1
HiC_scaffold_7	GeneMark.hmm3	exon	14348623	14348741	.	-	0	ID=g16637.t1.exon5;Parent=g16637.t1
HiC_scaffold_7	GeneMark.hmm3	intron	14348742	14350783	.	-	0	ID=g16637.t1.intron5;Parent=g16637.t1
HiC_scaffold_7	GeneMark.hmm3	CDS	14350784	14350888	.	-	0	ID=g16637.t1.CDS6;Parent=g16637.t1
HiC_scaffold_7	GeneMark.hmm3	exon	14350784	14350888	.	-	0	ID=g16637.t1.exon6;Parent=g16637.t1
HiC_scaffold_7	GeneMark.hmm3	intron	14350889	14351566	.	-	0	ID=g16637.t1.intron6;Parent=g16637.t1
HiC_scaffold_7	GeneMark.hmm3	CDS	14351567	14351727	.	-	2	ID=g16637.t1.CDS7;Parent=g16637.t1
HiC_scaffold_7	GeneMark.hmm3	exon	14351567	14351727	.	-	2	ID=g16637.t1.exon7;Parent=g16637.t1
HiC_scaffold_7	GeneMark.hmm3	intron	14351728	14352250	.	-	1	ID=g16637.t1.intron7;Parent=g16637.t1
HiC_scaffold_7	GeneMark.hmm3	CDS	14352251	14352430	.	-	2	ID=g16637.t1.CDS8;Parent=g16637.t1
HiC_scaffold_7	GeneMark.hmm3	exon	14352251	14352430	.	-	2	ID=g16637.t1.exon8;Parent=g16637.t1
HiC_scaffold_7	GeneMark.hmm3	intron	14352431	14355545	.	-	1	ID=g16637.t1.intron8;Parent=g16637.t1
HiC_scaffold_7	GeneMark.hmm3	CDS	14355546	14355689	.	-	2	ID=g16637.t1.CDS9;Parent=g16637.t1
HiC_scaffold_7	GeneMark.hmm3	exon	14355546	14355689	.	-	2	ID=g16637.t1.exon9;Parent=g16637.t1
HiC_scaffold_7	GeneMark.hmm3	intron	14355690	14356965	.	-	1	ID=g16637.t1.intron9;Parent=g16637.t1
HiC_scaffold_7	GeneMark.hmm3	CDS	14356966	14357169	.	-	2	ID=g16637.t1.CDS10;Parent=g16637.t1
HiC_scaffold_7	GeneMark.hmm3	exon	14356966	14357169	.	-	2	ID=g16637.t1.exon10;Parent=g16637.t1
HiC_scaffold_7	GeneMark.hmm3	intron	14357170	14361722	.	-	1	ID=g16637.t1.intron10;Parent=g16637.t1
HiC_scaffold_7	GeneMark.hmm3	CDS	14361723	14361863	.	-	2	ID=g16637.t1.CDS11;Parent=g16637.t1
HiC_scaffold_7	GeneMark.hmm3	exon	14361723	14361863	.	-	2	ID=g16637.t1.exon11;Parent=g16637.t1
HiC_scaffold_7	GeneMark.hmm3	intron	14361864	14363067	.	-	1	ID=g16637.t1.intron11;Parent=g16637.t1
HiC_scaffold_7	GeneMark.hmm3	CDS	14363068	14363258	.	-	1	ID=g16637.t1.CDS12;Parent=g16637.t1
HiC_scaffold_7	GeneMark.hmm3	exon	14363068	14363258	.	-	1	ID=g16637.t1.exon12;Parent=g16637.t1
HiC_scaffold_7	GeneMark.hmm3	intron	14363259	14364426	.	-	2	ID=g16637.t1.intron12;Parent=g16637.t1
HiC_scaffold_7	GeneMark.hmm3	CDS	14364427	14365184	.	-	0	ID=g16637.t1.CDS13;Parent=g16637.t1
HiC_scaffold_7	GeneMark.hmm3	exon	14364427	14365184	.	-	0	ID=g16637.t1.exon13;Parent=g16637.t1
HiC_scaffold_7	GeneMark.hmm3	start_codon	14365182	14365184	.	-	0	ID=g16637.t1.start1;Parent=g16637.t1
HiC_scaffold_7	AUGUSTUS	start_codon	14391570	14391572	.	+	0	ID=g16638.t1.start1;Parent=g16638.t1
HiC_scaffold_7	AUGUSTUS	exon	14391570	14392026	.	+	.	ID=g16638.t1.exon1;Parent=g16638.t1
HiC_scaffold_7	AUGUSTUS	CDS	14391570	14392026	1.0	+	0	ID=g16638.t1.CDS1;Parent=g16638.t1
HiC_scaffold_7	AUGUSTUS	gene	14391570	14397966	.	+	.	ID=g16638
HiC_scaffold_7	AUGUSTUS	mRNA	14391570	14397966	1.0	+	.	ID=g16638.t1;Parent=g16638;em_target=9707.XP_004399445.1;em_score=878.8;em_evalue=8.2e-267;em_tcov=.;em_OGs=COG1073@1|root,2QQ8Z@2759|Eukaryota,38H36@33154|Opisthokonta,3BEH7@33208|Metazoa,3CR64@33213|Bilateria,481P8@7711|Chordata,48ZNE@7742|Vertebrata,3J5J5@40674|Mammalia,3EUNC@33554|Carnivora;em_COG_cat=S;em_desc=thioesterase 6;em_max_annot_lvl=33208|Metazoa;em_Preferred_name=ACOT6;em_KEGG_ko=ko:K00659,ko:K01068,ko:K11993;em_BRITE=ko00000,ko00001,ko00002,ko01000,ko01004;em_PFAMs=BAAT_C,Bile_Hydr_Trans;em_EC=2.3.1.65,3.1.2.2;em_KEGG_Pathway=ko00062,ko00120,ko00430,ko01040,ko01100,ko01110,ko04146,ko04976,map00062,map00120,map00430,map01040,map01100,map01110,map04146,map04976;em_KEGG_Reaction=R01274,R03718,R03720,R08174,R08175,R08176,R08177,R08178,R08179,R08180,R08181,R08182,R08183,R08744,R08745,R09450;em_KEGG_rclass=RC00004,RC00014,RC00096,RC02867;em_GOs=GO:0003674,GO:0003824,GO:0005575,GO:0005622,GO:0005623,GO:0005737,GO:0005777,GO:0006082,GO:0006139,GO:0006163,GO:0006629,GO:0006631,GO:0006637,GO:0006725,GO:0006732,GO:0006753,GO:0006790,GO:0006793,GO:0006796,GO:0006807,GO:0008150,GO:0008152,GO:0009117,GO:0009150,GO:0009259,GO:0009987,GO:0016289,GO:0016787,GO:0016788,GO:0016790,GO:0019637,GO:0019693,GO:0019752,GO:0032787,GO:0033865,GO:0033875,GO:0034032,GO:0034641,GO:0035383,GO:0042579,GO:0043226,GO:0043227,GO:0043229,GO:0043231,GO:0043436,GO:0043603,GO:0044237,GO:0044238,GO:0044255,GO:0044281,GO:0044424,GO:0044444,GO:0044464,GO:0046483,GO:0047617,GO:0051186,GO:0055086,GO:0071704,GO:0072521,GO:1901135,GO:1901360,GO:1901564;em_KEGG_Module=M00106
HiC_scaffold_7	AUGUSTUS	intron	14392027	14395424	1.0	+	.	ID=g16638.t1.intron1;Parent=g16638.t1
HiC_scaffold_7	AUGUSTUS	exon	14395425	14395627	.	+	.	ID=g16638.t1.exon2;Parent=g16638.t1
HiC_scaffold_7	AUGUSTUS	CDS	14395425	14395627	1.0	+	2	ID=g16638.t1.CDS2;Parent=g16638.t1
HiC_scaffold_7	AUGUSTUS	intron	14395628	14397360	1.0	+	.	ID=g16638.t1.intron2;Parent=g16638.t1
HiC_scaffold_7	AUGUSTUS	exon	14397361	14397966	.	+	.	ID=g16638.t1.exon3;Parent=g16638.t1
HiC_scaffold_7	AUGUSTUS	CDS	14397361	14397966	1.0	+	0	ID=g16638.t1.CDS3;Parent=g16638.t1
HiC_scaffold_7	AUGUSTUS	stop_codon	14397964	14397966	.	+	0	ID=g16638.t1.stop1;Parent=g16638.t1
HiC_scaffold_7	AUGUSTUS	exon	14410740	14410742	.	+	.	ID=g16639.t1.exon1;Parent=g16639.t1
HiC_scaffold_7	AUGUSTUS	start_codon	14410740	14410742	.	+	0	ID=g16639.t1.start1;Parent=g16639.t1
HiC_scaffold_7	AUGUSTUS	CDS	14410740	14410742	1.0	+	0	ID=g16639.t1.CDS1;Parent=g16639.t1
HiC_scaffold_7	AUGUSTUS	gene	14410740	14444503	.	+	.	ID=g16639
HiC_scaffold_7	AUGUSTUS	mRNA	14410740	14444503	1.0	+	.	ID=g16639.t1;Parent=g16639;em_target=29073.XP_008698165.1;em_score=408.2;em_evalue=1.3e-125;em_tcov=.;em_OGs=COG4886@1|root,KOG0531@2759|Eukaryota,38DW8@33154|Opisthokonta,3BENX@33208|Metazoa,3D0RH@33213|Bilateria,48AUG@7711|Chordata,494C7@7742|Vertebrata,3J7SJ@40674|Mammalia,3EPCH@33554|Carnivora;em_COG_cat=T;em_desc=light chain 1;em_max_annot_lvl=33208|Metazoa;em_Preferred_name=DNAL1;em_KEGG_ko=ko:K01068,ko:K10411;em_KEGG_Pathway=ko00062,ko01040,ko01100,ko01110,ko05016,map00062,map01040,map01100,map01110,map05016;em_BRITE=ko00000,ko00001,ko01000,ko01004,ko04812;em_GOs=GO:0000226,GO:0001578,GO:0003674,GO:0005488,GO:0005515,GO:0005575,GO:0005622,GO:0005623,GO:0005737,GO:0005856,GO:0005858,GO:0005875,GO:0005929,GO:0005930,GO:0006996,GO:0007010,GO:0007017,GO:0008092,GO:0008150,GO:0009987,GO:0015630,GO:0015631,GO:0016043,GO:0022607,GO:0030030,GO:0030031,GO:0030286,GO:0032838,GO:0032991,GO:0034622,GO:0035082,GO:0036157,GO:0036158,GO:0042995,GO:0043014,GO:0043226,GO:0043228,GO:0043229,GO:0043232,GO:0043933,GO:0044085,GO:0044422,GO:0044424,GO:0044430,GO:0044441,GO:0044444,GO:0044446,GO:0044447,GO:0044463,GO:0044464,GO:0044782,GO:0045504,GO:0060271,GO:0065003,GO:0070286,GO:0070925,GO:0071840,GO:0097014,GO:0099568,GO:0120025,GO:0120031,GO:0120036,GO:0120038,GO:1902494;em_PFAMs=LRR_4;em_EC=3.1.2.2;em_KEGG_Reaction=R01274,R08174,R08175,R08176,R08177,R08178,R08179,R08180,R08181,R08182,R08183,R09450;em_KEGG_rclass=RC00004,RC00014
HiC_scaffold_7	AUGUSTUS	intron	14410743	14417919	1.0	+	.	ID=g16639.t1.intron1;Parent=g16639.t1
HiC_scaffold_7	AUGUSTUS	exon	14417920	14417958	.	+	.	ID=g16639.t1.exon2;Parent=g16639.t1
HiC_scaffold_7	AUGUSTUS	CDS	14417920	14417958	1.0	+	0	ID=g16639.t1.CDS2;Parent=g16639.t1
HiC_scaffold_7	AUGUSTUS	intron	14417959	14420928	1.0	+	.	ID=g16639.t1.intron2;Parent=g16639.t1
HiC_scaffold_7	AUGUSTUS	exon	14420929	14421038	.	+	.	ID=g16639.t1.exon3;Parent=g16639.t1
HiC_scaffold_7	AUGUSTUS	CDS	14420929	14421038	1.0	+	0	ID=g16639.t1.CDS3;Parent=g16639.t1
HiC_scaffold_7	AUGUSTUS	intron	14421039	14424729	1.0	+	.	ID=g16639.t1.intron3;Parent=g16639.t1
HiC_scaffold_7	AUGUSTUS	exon	14424730	14424785	.	+	.	ID=g16639.t1.exon4;Parent=g16639.t1
HiC_scaffold_7	AUGUSTUS	CDS	14424730	14424785	1.0	+	1	ID=g16639.t1.CDS4;Parent=g16639.t1
HiC_scaffold_7	AUGUSTUS	intron	14424786	14426088	1.0	+	.	ID=g16639.t1.intron4;Parent=g16639.t1
HiC_scaffold_7	AUGUSTUS	exon	14426089	14426144	.	+	.	ID=g16639.t1.exon5;Parent=g16639.t1
HiC_scaffold_7	AUGUSTUS	CDS	14426089	14426144	1.0	+	2	ID=g16639.t1.CDS5;Parent=g16639.t1
HiC_scaffold_7	AUGUSTUS	intron	14426145	14437616	1.0	+	.	ID=g16639.t1.intron5;Parent=g16639.t1
HiC_scaffold_7	AUGUSTUS	exon	14437617	14437743	.	+	.	ID=g16639.t1.exon6;Parent=g16639.t1
HiC_scaffold_7	AUGUSTUS	CDS	14437617	14437743	1.0	+	0	ID=g16639.t1.CDS6;Parent=g16639.t1
HiC_scaffold_7	AUGUSTUS	intron	14437744	14439978	1.0	+	.	ID=g16639.t1.intron6;Parent=g16639.t1
HiC_scaffold_7	AUGUSTUS	exon	14439979	14440119	.	+	.	ID=g16639.t1.exon7;Parent=g16639.t1
HiC_scaffold_7	AUGUSTUS	CDS	14439979	14440119	1.0	+	2	ID=g16639.t1.CDS7;Parent=g16639.t1
HiC_scaffold_7	AUGUSTUS	intron	14440120	14444462	1.0	+	.	ID=g16639.t1.intron7;Parent=g16639.t1
HiC_scaffold_7	AUGUSTUS	exon	14444463	14444503	.	+	.	ID=g16639.t1.exon8;Parent=g16639.t1
HiC_scaffold_7	AUGUSTUS	CDS	14444463	14444503	1.0	+	2	ID=g16639.t1.CDS8;Parent=g16639.t1
HiC_scaffold_7	AUGUSTUS	stop_codon	14444501	14444503	.	+	0	ID=g16639.t1.stop1;Parent=g16639.t1
HiC_scaffold_7	AUGUSTUS	stop_codon	14452261	14452263	.	-	0	ID=g16640.t1.stop1;Parent=g16640.t1
HiC_scaffold_7	AUGUSTUS	gene	14452261	14453322	.	-	.	ID=g16640
HiC_scaffold_7	AUGUSTUS	exon	14452261	14453322	.	-	.	ID=g16640.t1.exon1;Parent=g16640.t1
HiC_scaffold_7	AUGUSTUS	mRNA	14452261	14453322	1.0	-	.	ID=g16640.t1;Parent=g16640;em_target=9707.XP_004399443.1;em_score=786.7;em_evalue=7.1e-240;em_tcov=.;em_OGs=2C0F6@1|root,2SPHT@2759|Eukaryota,39VK7@33154|Opisthokonta,3BNIX@33208|Metazoa,3D2MW@33213|Bilateria,489RF@7711|Chordata,494MP@7742|Vertebrata,3J448@40674|Mammalia,3EFAV@33554|Carnivora;em_COG_cat=S;em_desc=Paraneoplastic Ma antigen 1;em_max_annot_lvl=33208|Metazoa;em_Preferred_name=PNMA1;em_PFAMs=PNMA;em_GOs=GO:0002376,GO:0002437,GO:0005575,GO:0005622,GO:0005623,GO:0005634,GO:0005730,GO:0005737,GO:0006950,GO:0006952,GO:0006954,GO:0006955,GO:0008150,GO:0010941,GO:0010942,GO:0031974,GO:0031981,GO:0042981,GO:0043065,GO:0043067,GO:0043068,GO:0043226,GO:0043227,GO:0043228,GO:0043229,GO:0043231,GO:0043232,GO:0043233,GO:0044422,GO:0044424,GO:0044428,GO:0044446,GO:0044464,GO:0048518,GO:0048522,GO:0050789,GO:0050794,GO:0050896,GO:0065007,GO:0070013
HiC_scaffold_7	AUGUSTUS	CDS	14452261	14453322	1.0	-	0	ID=g16640.t1.CDS1;Parent=g16640.t1
HiC_scaffold_7	AUGUSTUS	start_codon	14453320	14453322	.	-	0	ID=g16640.t1.start1;Parent=g16640.t1
HiC_scaffold_7	AUGUSTUS	stop_codon	14458241	14458243	.	-	0	ID=g16641.t1.stop1;Parent=g16641.t1
HiC_scaffold_7	GeneMark.hmm3	stop_codon	14458241	14458243	.	-	0	ID=g16641.t2.stop1;Parent=g16641.t2
HiC_scaffold_7	AUGUSTUS	exon	14458241	14458421	.	-	.	ID=g16641.t1.exon1;Parent=g16641.t1
HiC_scaffold_7	GeneMark.hmm3	CDS	14458241	14458421	.	-	1	ID=g16641.t2.CDS1;Parent=g16641.t2
HiC_scaffold_7	GeneMark.hmm3	exon	14458241	14458421	.	-	1	ID=g16641.t2.exon1;Parent=g16641.t2
HiC_scaffold_7	AUGUSTUS	CDS	14458241	14458421	1.0	-	1	ID=g16641.t1.CDS1;Parent=g16641.t1
HiC_scaffold_7	AUGUSTUS	gene	14458241	14478732	.	-	.	ID=g16641
HiC_scaffold_7	AUGUSTUS	mRNA	14458241	14478732	.	-	.	ID=g16641.t1;Parent=g16641;em_target=9668.ENSMPUP00000009569;em_score=2297.4;em_evalue=0.0;em_tcov=.;em_OGs=KOG1194@1|root,KOG4167@2759|Eukaryota,39IF7@33154|Opisthokonta,3BIT9@33208|Metazoa,3CRVR@33213|Bilateria,488KH@7711|Chordata,498W8@7742|Vertebrata,3JB8I@40674|Mammalia,3ENF4@33554|Carnivora;em_COG_cat=K;em_desc=ELM2 and;em_max_annot_lvl=33208|Metazoa;em_Preferred_name=ELMSAN1;em_PFAMs=ELM2;em_GOs=GO:0000118,GO:0000981,GO:0001067,GO:0003674,GO:0003676,GO:0003677,GO:0003700,GO:0005488,GO:0005515,GO:0005575,GO:0005622,GO:0005623,GO:0005634,GO:0005654,GO:0005667,GO:0006355,GO:0006357,GO:0008134,GO:0008150,GO:0009889,GO:0010468,GO:0010556,GO:0019219,GO:0019222,GO:0031323,GO:0031326,GO:0031974,GO:0031981,GO:0032991,GO:0043226,GO:0043227,GO:0043229,GO:0043231,GO:0043233,GO:0044212,GO:0044422,GO:0044424,GO:0044428,GO:0044446,GO:0044451,GO:0044464,GO:0050789,GO:0050794,GO:0051171,GO:0051252,GO:0060255,GO:0065007,GO:0070013,GO:0080090,GO:0097159,GO:0140110,GO:1901363,GO:1902494,GO:1903506,GO:2000112,GO:2001141
HiC_scaffold_7	GeneMark.hmm3	mRNA	14458241	14478732	.	-	.	ID=g16641.t2;Parent=g16641;em_target=9668.ENSMPUP00000009569;em_score=2405.0;em_evalue=0.0;em_tcov=.;em_OGs=KOG1194@1|root,KOG4167@2759|Eukaryota,39IF7@33154|Opisthokonta,3BIT9@33208|Metazoa,3CRVR@33213|Bilateria,488KH@7711|Chordata,498W8@7742|Vertebrata,3JB8I@40674|Mammalia,3ENF4@33554|Carnivora;em_COG_cat=K;em_desc=ELM2 and;em_max_annot_lvl=33208|Metazoa;em_Preferred_name=ELMSAN1;em_PFAMs=ELM2;em_GOs=GO:0000118,GO:0000981,GO:0001067,GO:0003674,GO:0003676,GO:0003677,GO:0003700,GO:0005488,GO:0005515,GO:0005575,GO:0005622,GO:0005623,GO:0005634,GO:0005654,GO:0005667,GO:0006355,GO:0006357,GO:0008134,GO:0008150,GO:0009889,GO:0010468,GO:0010556,GO:0019219,GO:0019222,GO:0031323,GO:0031326,GO:0031974,GO:0031981,GO:0032991,GO:0043226,GO:0043227,GO:0043229,GO:0043231,GO:0043233,GO:0044212,GO:0044422,GO:0044424,GO:0044428,GO:0044446,GO:0044451,GO:0044464,GO:0050789,GO:0050794,GO:0051171,GO:0051252,GO:0060255,GO:0065007,GO:0070013,GO:0080090,GO:0097159,GO:0140110,GO:1901363,GO:1902494,GO:1903506,GO:2000112,GO:2001141
HiC_scaffold_7	GeneMark.hmm3	intron	14458422	14458762	.	-	2	ID=g16641.t2.intron1;Parent=g16641.t2
HiC_scaffold_7	AUGUSTUS	intron	14458422	14458762	1.0	-	.	ID=g16641.t1.intron1;Parent=g16641.t1
HiC_scaffold_7	AUGUSTUS	exon	14458763	14458959	.	-	.	ID=g16641.t1.exon2;Parent=g16641.t1
HiC_scaffold_7	GeneMark.hmm3	CDS	14458763	14458959	.	-	0	ID=g16641.t2.CDS2;Parent=g16641.t2
HiC_scaffold_7	GeneMark.hmm3	exon	14458763	14458959	.	-	0	ID=g16641.t2.exon2;Parent=g16641.t2
HiC_scaffold_7	AUGUSTUS	CDS	14458763	14458959	1.0	-	0	ID=g16641.t1.CDS2;Parent=g16641.t1
HiC_scaffold_7	GeneMark.hmm3	intron	14458960	14460718	.	-	0	ID=g16641.t2.intron2;Parent=g16641.t2
HiC_scaffold_7	AUGUSTUS	intron	14458960	14460718	1.0	-	.	ID=g16641.t1.intron2;Parent=g16641.t1
HiC_scaffold_7	AUGUSTUS	exon	14460719	14460931	.	-	.	ID=g16641.t1.exon3;Parent=g16641.t1
HiC_scaffold_7	GeneMark.hmm3	CDS	14460719	14460931	.	-	0	ID=g16641.t2.CDS3;Parent=g16641.t2
HiC_scaffold_7	GeneMark.hmm3	exon	14460719	14460931	.	-	0	ID=g16641.t2.exon3;Parent=g16641.t2
HiC_scaffold_7	AUGUSTUS	CDS	14460719	14460931	1.0	-	0	ID=g16641.t1.CDS3;Parent=g16641.t1
HiC_scaffold_7	GeneMark.hmm3	intron	14460932	14462089	.	-	0	ID=g16641.t2.intron3;Parent=g16641.t2
HiC_scaffold_7	AUGUSTUS	intron	14460932	14462089	1.0	-	.	ID=g16641.t1.intron3;Parent=g16641.t1
HiC_scaffold_7	AUGUSTUS	exon	14462090	14462239	.	-	.	ID=g16641.t1.exon4;Parent=g16641.t1
HiC_scaffold_7	GeneMark.hmm3	CDS	14462090	14462239	.	-	0	ID=g16641.t2.CDS4;Parent=g16641.t2
HiC_scaffold_7	GeneMark.hmm3	exon	14462090	14462239	.	-	0	ID=g16641.t2.exon4;Parent=g16641.t2
HiC_scaffold_7	AUGUSTUS	CDS	14462090	14462239	1.0	-	0	ID=g16641.t1.CDS4;Parent=g16641.t1
HiC_scaffold_7	GeneMark.hmm3	intron	14462240	14464712	.	-	0	ID=g16641.t2.intron4;Parent=g16641.t2
HiC_scaffold_7	AUGUSTUS	intron	14462240	14464712	1.0	-	.	ID=g16641.t1.intron4;Parent=g16641.t1
HiC_scaffold_7	AUGUSTUS	exon	14464713	14464801	.	-	.	ID=g16641.t1.exon5;Parent=g16641.t1
HiC_scaffold_7	GeneMark.hmm3	CDS	14464713	14464801	.	-	2	ID=g16641.t2.CDS5;Parent=g16641.t2
HiC_scaffold_7	GeneMark.hmm3	exon	14464713	14464801	.	-	2	ID=g16641.t2.exon5;Parent=g16641.t2
HiC_scaffold_7	AUGUSTUS	CDS	14464713	14464801	1.0	-	2	ID=g16641.t1.CDS5;Parent=g16641.t1
HiC_scaffold_7	GeneMark.hmm3	intron	14464802	14465420	.	-	1	ID=g16641.t2.intron5;Parent=g16641.t2
HiC_scaffold_7	AUGUSTUS	intron	14464802	14465420	1.0	-	.	ID=g16641.t1.intron5;Parent=g16641.t1
HiC_scaffold_7	AUGUSTUS	exon	14465421	14465496	.	-	.	ID=g16641.t1.exon6;Parent=g16641.t1
HiC_scaffold_7	GeneMark.hmm3	CDS	14465421	14465496	.	-	0	ID=g16641.t2.CDS6;Parent=g16641.t2
HiC_scaffold_7	GeneMark.hmm3	exon	14465421	14465496	.	-	0	ID=g16641.t2.exon6;Parent=g16641.t2
HiC_scaffold_7	AUGUSTUS	CDS	14465421	14465496	1.0	-	0	ID=g16641.t1.CDS6;Parent=g16641.t1
HiC_scaffold_7	GeneMark.hmm3	intron	14465497	14465974	.	-	0	ID=g16641.t2.intron6;Parent=g16641.t2
HiC_scaffold_7	AUGUSTUS	intron	14465497	14465974	1.0	-	.	ID=g16641.t1.intron6;Parent=g16641.t1
HiC_scaffold_7	AUGUSTUS	exon	14465975	14466078	.	-	.	ID=g16641.t1.exon7;Parent=g16641.t1
HiC_scaffold_7	GeneMark.hmm3	CDS	14465975	14466078	.	-	2	ID=g16641.t2.CDS7;Parent=g16641.t2
HiC_scaffold_7	GeneMark.hmm3	exon	14465975	14466078	.	-	2	ID=g16641.t2.exon7;Parent=g16641.t2
HiC_scaffold_7	AUGUSTUS	CDS	14465975	14466078	1.0	-	2	ID=g16641.t1.CDS7;Parent=g16641.t1
HiC_scaffold_7	GeneMark.hmm3	intron	14466079	14466182	.	-	1	ID=g16641.t2.intron7;Parent=g16641.t2
HiC_scaffold_7	AUGUSTUS	intron	14466079	14466182	1.0	-	.	ID=g16641.t1.intron7;Parent=g16641.t1
HiC_scaffold_7	AUGUSTUS	exon	14466183	14466325	.	-	.	ID=g16641.t1.exon8;Parent=g16641.t1
HiC_scaffold_7	GeneMark.hmm3	CDS	14466183	14466325	.	-	1	ID=g16641.t2.CDS8;Parent=g16641.t2
HiC_scaffold_7	GeneMark.hmm3	exon	14466183	14466325	.	-	1	ID=g16641.t2.exon8;Parent=g16641.t2
HiC_scaffold_7	AUGUSTUS	CDS	14466183	14466325	1.0	-	1	ID=g16641.t1.CDS8;Parent=g16641.t1
HiC_scaffold_7	GeneMark.hmm3	intron	14466326	14466810	.	-	2	ID=g16641.t2.intron8;Parent=g16641.t2
HiC_scaffold_7	AUGUSTUS	intron	14466326	14466810	1.0	-	.	ID=g16641.t1.intron8;Parent=g16641.t1
HiC_scaffold_7	AUGUSTUS	exon	14466811	14466877	.	-	.	ID=g16641.t1.exon9;Parent=g16641.t1
HiC_scaffold_7	GeneMark.hmm3	CDS	14466811	14466877	.	-	2	ID=g16641.t2.CDS9;Parent=g16641.t2
HiC_scaffold_7	GeneMark.hmm3	exon	14466811	14466877	.	-	2	ID=g16641.t2.exon9;Parent=g16641.t2
HiC_scaffold_7	AUGUSTUS	CDS	14466811	14466877	1.0	-	2	ID=g16641.t1.CDS9;Parent=g16641.t1
HiC_scaffold_7	GeneMark.hmm3	intron	14466878	14468855	.	-	1	ID=g16641.t2.intron9;Parent=g16641.t2
HiC_scaffold_7	AUGUSTUS	intron	14466878	14468855	1.0	-	.	ID=g16641.t1.intron9;Parent=g16641.t1
HiC_scaffold_7	AUGUSTUS	exon	14468856	14469201	.	-	.	ID=g16641.t1.exon10;Parent=g16641.t1
HiC_scaffold_7	GeneMark.hmm3	CDS	14468856	14469201	.	-	0	ID=g16641.t2.CDS10;Parent=g16641.t2
HiC_scaffold_7	GeneMark.hmm3	exon	14468856	14469201	.	-	0	ID=g16641.t2.exon10;Parent=g16641.t2
HiC_scaffold_7	AUGUSTUS	CDS	14468856	14469201	1.0	-	0	ID=g16641.t1.CDS10;Parent=g16641.t1
HiC_scaffold_7	GeneMark.hmm3	intron	14469202	14475524	.	-	0	ID=g16641.t2.intron10;Parent=g16641.t2
HiC_scaffold_7	AUGUSTUS	intron	14469202	14475524	1.0	-	.	ID=g16641.t1.intron10;Parent=g16641.t1
HiC_scaffold_7	AUGUSTUS	exon	14475525	14475824	.	-	.	ID=g16641.t1.exon11;Parent=g16641.t1
HiC_scaffold_7	GeneMark.hmm3	CDS	14475525	14475824	.	-	0	ID=g16641.t2.CDS11;Parent=g16641.t2
HiC_scaffold_7	GeneMark.hmm3	exon	14475525	14475824	.	-	0	ID=g16641.t2.exon11;Parent=g16641.t2
HiC_scaffold_7	AUGUSTUS	CDS	14475525	14475824	1.0	-	0	ID=g16641.t1.CDS11;Parent=g16641.t1
HiC_scaffold_7	GeneMark.hmm3	intron	14475825	14477267	.	-	0	ID=g16641.t2.intron11;Parent=g16641.t2
HiC_scaffold_7	AUGUSTUS	intron	14475825	14477267	1.0	-	.	ID=g16641.t1.intron11;Parent=g16641.t1
HiC_scaffold_7	GeneMark.hmm3	CDS	14477268	14477822	.	-	0	ID=g16641.t2.CDS12;Parent=g16641.t2
HiC_scaffold_7	GeneMark.hmm3	exon	14477268	14477822	.	-	0	ID=g16641.t2.exon12;Parent=g16641.t2
HiC_scaffold_7	AUGUSTUS	exon	14477268	14477867	.	-	.	ID=g16641.t1.exon12;Parent=g16641.t1
HiC_scaffold_7	AUGUSTUS	CDS	14477268	14477867	0.54	-	0	ID=g16641.t1.CDS12;Parent=g16641.t1
HiC_scaffold_7	GeneMark.hmm3	intron	14477823	14477844	.	-	0	ID=g16641.t2.intron12;Parent=g16641.t2
HiC_scaffold_7	GeneMark.hmm3	CDS	14477845	14478732	.	-	0	ID=g16641.t2.CDS13;Parent=g16641.t2
HiC_scaffold_7	GeneMark.hmm3	exon	14477845	14478732	.	-	0	ID=g16641.t2.exon13;Parent=g16641.t2
HiC_scaffold_7	AUGUSTUS	intron	14477868	14478033	0.45	-	.	ID=g16641.t1.intron12;Parent=g16641.t1
HiC_scaffold_7	AUGUSTUS	exon	14478034	14478732	.	-	.	ID=g16641.t1.exon13;Parent=g16641.t1
HiC_scaffold_7	AUGUSTUS	CDS	14478034	14478732	0.81	-	0	ID=g16641.t1.CDS13;Parent=g16641.t1
HiC_scaffold_7	AUGUSTUS	start_codon	14478730	14478732	.	-	0	ID=g16641.t1.start1;Parent=g16641.t1
HiC_scaffold_7	GeneMark.hmm3	start_codon	14478730	14478732	.	-	0	ID=g16641.t2.start1;Parent=g16641.t2
HiC_scaffold_7	AUGUSTUS	start_codon	14582947	14582949	.	+	0	ID=g16642.t1.start1;Parent=g16642.t1
HiC_scaffold_7	AUGUSTUS	exon	14582947	14582983	.	+	.	ID=g16642.t1.exon1;Parent=g16642.t1
HiC_scaffold_7	AUGUSTUS	CDS	14582947	14582983	1.0	+	0	ID=g16642.t1.CDS1;Parent=g16642.t1
HiC_scaffold_7	AUGUSTUS	gene	14582947	14604421	.	+	.	ID=g16642
HiC_scaffold_7	AUGUSTUS	mRNA	14582947	14604421	1.0	+	.	ID=g16642.t1;Parent=g16642;em_target=29073.XP_008698151.1;em_score=771.1;em_evalue=4.8e-235;em_tcov=.;em_OGs=COG2130@1|root,KOG1196@2759|Eukaryota,38C94@33154|Opisthokonta,3BJH2@33208|Metazoa,3CT0B@33213|Bilateria,4814C@7711|Chordata,48XN5@7742|Vertebrata,3JFM9@40674|Mammalia,3EEPH@33554|Carnivora;em_COG_cat=S;em_desc=Prostaglandin reductase 2;em_max_annot_lvl=33208|Metazoa;em_Preferred_name=PTGR2;em_EC=1.3.1.48;em_KEGG_ko=ko:K13949;em_BRITE=ko00000,ko01000;em_PFAMs=ADH_N_2,ADH_zinc_N;em_GOs=GO:0003674,GO:0003824,GO:0006082,GO:0006629,GO:0006631,GO:0006690,GO:0006692,GO:0006693,GO:0008150,GO:0008152,GO:0009987,GO:0016491,GO:0016627,GO:0016628,GO:0019752,GO:0032787,GO:0033559,GO:0043436,GO:0044237,GO:0044238,GO:0044255,GO:0044281,GO:0047522,GO:0055114,GO:0071704,GO:1901568
HiC_scaffold_7	AUGUSTUS	intron	14582984	14585509	1.0	+	.	ID=g16642.t1.intron1;Parent=g16642.t1
HiC_scaffold_7	AUGUSTUS	exon	14585510	14585625	.	+	.	ID=g16642.t1.exon2;Parent=g16642.t1
HiC_scaffold_7	AUGUSTUS	CDS	14585510	14585625	1.0	+	2	ID=g16642.t1.CDS2;Parent=g16642.t1
HiC_scaffold_7	AUGUSTUS	intron	14585626	14594890	1.0	+	.	ID=g16642.t1.intron2;Parent=g16642.t1
HiC_scaffold_7	AUGUSTUS	exon	14594891	14595082	.	+	.	ID=g16642.t1.exon3;Parent=g16642.t1
HiC_scaffold_7	AUGUSTUS	CDS	14594891	14595082	1.0	+	0	ID=g16642.t1.CDS3;Parent=g16642.t1
HiC_scaffold_7	AUGUSTUS	intron	14595083	14597286	1.0	+	.	ID=g16642.t1.intron3;Parent=g16642.t1
HiC_scaffold_7	AUGUSTUS	exon	14597287	14597457	.	+	.	ID=g16642.t1.exon4;Parent=g16642.t1
HiC_scaffold_7	AUGUSTUS	CDS	14597287	14597457	1.0	+	0	ID=g16642.t1.CDS4;Parent=g16642.t1
HiC_scaffold_7	AUGUSTUS	intron	14597458	14598220	1.0	+	.	ID=g16642.t1.intron4;Parent=g16642.t1
HiC_scaffold_7	AUGUSTUS	exon	14598221	14598430	.	+	.	ID=g16642.t1.exon5;Parent=g16642.t1
HiC_scaffold_7	AUGUSTUS	CDS	14598221	14598430	1.0	+	0	ID=g16642.t1.CDS5;Parent=g16642.t1
HiC_scaffold_7	AUGUSTUS	intron	14598431	14599322	1.0	+	.	ID=g16642.t1.intron5;Parent=g16642.t1
HiC_scaffold_7	AUGUSTUS	exon	14599323	14599444	.	+	.	ID=g16642.t1.exon6;Parent=g16642.t1
HiC_scaffold_7	AUGUSTUS	CDS	14599323	14599444	1.0	+	0	ID=g16642.t1.CDS6;Parent=g16642.t1
HiC_scaffold_7	AUGUSTUS	intron	14599445	14600531	1.0	+	.	ID=g16642.t1.intron6;Parent=g16642.t1
HiC_scaffold_7	AUGUSTUS	exon	14600532	14600619	.	+	.	ID=g16642.t1.exon7;Parent=g16642.t1
HiC_scaffold_7	AUGUSTUS	CDS	14600532	14600619	1.0	+	1	ID=g16642.t1.CDS7;Parent=g16642.t1
HiC_scaffold_7	AUGUSTUS	intron	14600620	14602806	1.0	+	.	ID=g16642.t1.intron7;Parent=g16642.t1
HiC_scaffold_7	AUGUSTUS	exon	14602807	14602846	.	+	.	ID=g16642.t1.exon8;Parent=g16642.t1
HiC_scaffold_7	AUGUSTUS	CDS	14602807	14602846	1.0	+	0	ID=g16642.t1.CDS8;Parent=g16642.t1
HiC_scaffold_7	AUGUSTUS	intron	14602847	14604344	1.0	+	.	ID=g16642.t1.intron8;Parent=g16642.t1
HiC_scaffold_7	AUGUSTUS	exon	14604345	14604421	.	+	.	ID=g16642.t1.exon9;Parent=g16642.t1
HiC_scaffold_7	AUGUSTUS	CDS	14604345	14604421	1.0	+	2	ID=g16642.t1.CDS9;Parent=g16642.t1
HiC_scaffold_7	AUGUSTUS	stop_codon	14604419	14604421	.	+	0	ID=g16642.t1.stop1;Parent=g16642.t1
HiC_scaffold_7	AUGUSTUS	start_codon	14620067	14620069	.	+	0	ID=g16643.t1.start1;Parent=g16643.t1
HiC_scaffold_7	gmst	start_codon	14620067	14620069	129.667518	+	0	ID=g16643.t2.start1;Parent=g16643.t2
HiC_scaffold_7	AUGUSTUS	exon	14620067	14620099	.	+	.	ID=g16643.t1.exon1;Parent=g16643.t1
HiC_scaffold_7	AUGUSTUS	CDS	14620067	14620099	1.0	+	0	ID=g16643.t1.CDS1;Parent=g16643.t1
HiC_scaffold_7	gmst	CDS	14620067	14620099	129.667518	+	0	ID=g16643.t2.CDS1;Parent=g16643.t2
HiC_scaffold_7	gmst	exon	14620067	14620099	129.667518	+	0	ID=g16643.t2.exon1;Parent=g16643.t2
HiC_scaffold_7	AUGUSTUS	gene	14620067	14644604	.	+	.	ID=g16643
HiC_scaffold_7	gmst	mRNA	14620067	14644604	.	+	.	ID=g16643.t2;Parent=g16643;em_target=9668.ENSMPUP00000009505;em_score=950.2;em_evalue=4.7e-289;em_tcov=.;em_OGs=KOG1721@1|root,KOG1721@2759|Eukaryota,38G5S@33154|Opisthokonta,3BEXW@33208|Metazoa,3D3CX@33213|Bilateria,484ZA@7711|Chordata,4966Y@7742|Vertebrata,3J2K9@40674|Mammalia,3EFBB@33554|Carnivora;em_COG_cat=K;em_desc=Zinc finger protein 410;em_max_annot_lvl=33208|Metazoa;em_Preferred_name=ZNF410;em_PFAMs=zf-C2H2;em_GOs=GO:0000981,GO:0003674,GO:0003700,GO:0006355,GO:0006357,GO:0008150,GO:0009889,GO:0010468,GO:0010556,GO:0019219,GO:0019222,GO:0031323,GO:0031326,GO:0050789,GO:0050794,GO:0051171,GO:0051252,GO:0060255,GO:0065007,GO:0080090,GO:0140110,GO:1903506,GO:2000112,GO:2001141
HiC_scaffold_7	AUGUSTUS	mRNA	14620067	14644604	1.0	+	.	ID=g16643.t1;Parent=g16643;em_target=9668.ENSMPUP00000009505;em_score=1072.0;em_evalue=0.0;em_tcov=.;em_OGs=KOG1721@1|root,KOG1721@2759|Eukaryota,38G5S@33154|Opisthokonta,3BEXW@33208|Metazoa,3D3CX@33213|Bilateria,484ZA@7711|Chordata,4966Y@7742|Vertebrata,3J2K9@40674|Mammalia,3EFBB@33554|Carnivora;em_COG_cat=K;em_desc=Zinc finger protein 410;em_max_annot_lvl=33208|Metazoa;em_Preferred_name=ZNF410;em_PFAMs=zf-C2H2;em_GOs=GO:0000981,GO:0003674,GO:0003700,GO:0006355,GO:0006357,GO:0008150,GO:0009889,GO:0010468,GO:0010556,GO:0019219,GO:0019222,GO:0031323,GO:0031326,GO:0050789,GO:0050794,GO:0051171,GO:0051252,GO:0060255,GO:0065007,GO:0080090,GO:0140110,GO:1903506,GO:2000112,GO:2001141
HiC_scaffold_7	AUGUSTUS	intron	14620100	14621128	1.0	+	.	ID=g16643.t1.intron1;Parent=g16643.t1
HiC_scaffold_7	gmst	intron	14620100	14621128	129.667518	+	0	ID=g16643.t2.intron1;Parent=g16643.t2
HiC_scaffold_7	AUGUSTUS	exon	14621129	14621264	.	+	.	ID=g16643.t1.exon2;Parent=g16643.t1
HiC_scaffold_7	AUGUSTUS	CDS	14621129	14621264	1.0	+	0	ID=g16643.t1.CDS2;Parent=g16643.t1
HiC_scaffold_7	gmst	CDS	14621129	14621264	129.667518	+	0	ID=g16643.t2.CDS2;Parent=g16643.t2
HiC_scaffold_7	gmst	exon	14621129	14621264	129.667518	+	0	ID=g16643.t2.exon2;Parent=g16643.t2
HiC_scaffold_7	AUGUSTUS	intron	14621265	14625304	1.0	+	.	ID=g16643.t1.intron2;Parent=g16643.t1
HiC_scaffold_7	gmst	intron	14621265	14625304	129.667518	+	0	ID=g16643.t2.intron2;Parent=g16643.t2
HiC_scaffold_7	AUGUSTUS	exon	14625305	14625523	.	+	.	ID=g16643.t1.exon3;Parent=g16643.t1
HiC_scaffold_7	AUGUSTUS	CDS	14625305	14625523	1.0	+	2	ID=g16643.t1.CDS3;Parent=g16643.t1
HiC_scaffold_7	gmst	CDS	14625305	14625523	129.667518	+	2	ID=g16643.t2.CDS3;Parent=g16643.t2
HiC_scaffold_7	gmst	exon	14625305	14625523	129.667518	+	2	ID=g16643.t2.exon3;Parent=g16643.t2
HiC_scaffold_7	AUGUSTUS	intron	14625524	14626695	1.0	+	.	ID=g16643.t1.intron3;Parent=g16643.t1
HiC_scaffold_7	gmst	intron	14625524	14626695	129.667518	+	0	ID=g16643.t2.intron3;Parent=g16643.t2
HiC_scaffold_7	AUGUSTUS	exon	14626696	14626887	.	+	.	ID=g16643.t1.exon4;Parent=g16643.t1
HiC_scaffold_7	AUGUSTUS	CDS	14626696	14626887	1.0	+	2	ID=g16643.t1.CDS4;Parent=g16643.t1
HiC_scaffold_7	gmst	CDS	14626696	14626887	129.667518	+	2	ID=g16643.t2.CDS4;Parent=g16643.t2
HiC_scaffold_7	gmst	exon	14626696	14626887	129.667518	+	2	ID=g16643.t2.exon4;Parent=g16643.t2
HiC_scaffold_7	AUGUSTUS	intron	14626888	14631231	1.0	+	.	ID=g16643.t1.intron4;Parent=g16643.t1
HiC_scaffold_7	gmst	intron	14626888	14631231	129.667518	+	0	ID=g16643.t2.intron4;Parent=g16643.t2
HiC_scaffold_7	AUGUSTUS	exon	14631232	14631382	.	+	.	ID=g16643.t1.exon5;Parent=g16643.t1
HiC_scaffold_7	AUGUSTUS	CDS	14631232	14631382	1.0	+	2	ID=g16643.t1.CDS5;Parent=g16643.t1
HiC_scaffold_7	gmst	CDS	14631232	14631382	129.667518	+	2	ID=g16643.t2.CDS5;Parent=g16643.t2
HiC_scaffold_7	gmst	exon	14631232	14631382	129.667518	+	2	ID=g16643.t2.exon5;Parent=g16643.t2
HiC_scaffold_7	AUGUSTUS	intron	14631383	14632010	1.0	+	.	ID=g16643.t1.intron5;Parent=g16643.t1
HiC_scaffold_7	gmst	intron	14631383	14632010	129.667518	+	0	ID=g16643.t2.intron5;Parent=g16643.t2
HiC_scaffold_7	AUGUSTUS	exon	14632011	14632192	.	+	.	ID=g16643.t1.exon6;Parent=g16643.t1
HiC_scaffold_7	AUGUSTUS	CDS	14632011	14632192	1.0	+	1	ID=g16643.t1.CDS6;Parent=g16643.t1
HiC_scaffold_7	gmst	CDS	14632011	14632192	129.667518	+	1	ID=g16643.t2.CDS6;Parent=g16643.t2
HiC_scaffold_7	gmst	exon	14632011	14632192	129.667518	+	1	ID=g16643.t2.exon6;Parent=g16643.t2
HiC_scaffold_7	AUGUSTUS	intron	14632193	14634663	1.0	+	.	ID=g16643.t1.intron6;Parent=g16643.t1
HiC_scaffold_7	gmst	intron	14632193	14634663	129.667518	+	0	ID=g16643.t2.intron6;Parent=g16643.t2
HiC_scaffold_7	AUGUSTUS	exon	14634664	14634753	.	+	.	ID=g16643.t1.exon7;Parent=g16643.t1
HiC_scaffold_7	AUGUSTUS	CDS	14634664	14634753	1.0	+	2	ID=g16643.t1.CDS7;Parent=g16643.t1
HiC_scaffold_7	gmst	CDS	14634664	14634753	129.667518	+	2	ID=g16643.t2.CDS7;Parent=g16643.t2
HiC_scaffold_7	gmst	exon	14634664	14634753	129.667518	+	2	ID=g16643.t2.exon7;Parent=g16643.t2
HiC_scaffold_7	AUGUSTUS	intron	14634754	14637582	1.0	+	.	ID=g16643.t1.intron7;Parent=g16643.t1
HiC_scaffold_7	gmst	intron	14634754	14637582	129.667518	+	0	ID=g16643.t2.intron7;Parent=g16643.t2
HiC_scaffold_7	AUGUSTUS	exon	14637583	14637708	.	+	.	ID=g16643.t1.exon8;Parent=g16643.t1
HiC_scaffold_7	AUGUSTUS	CDS	14637583	14637708	1.0	+	2	ID=g16643.t1.CDS8;Parent=g16643.t1
HiC_scaffold_7	gmst	CDS	14637583	14637708	129.667518	+	2	ID=g16643.t2.CDS8;Parent=g16643.t2
HiC_scaffold_7	gmst	exon	14637583	14637708	129.667518	+	2	ID=g16643.t2.exon8;Parent=g16643.t2
HiC_scaffold_7	AUGUSTUS	intron	14637709	14638453	1.0	+	.	ID=g16643.t1.intron8;Parent=g16643.t1
HiC_scaffold_7	gmst	intron	14637709	14640047	129.667518	+	0	ID=g16643.t2.intron8;Parent=g16643.t2
HiC_scaffold_7	AUGUSTUS	exon	14638454	14638594	.	+	.	ID=g16643.t1.exon9;Parent=g16643.t1
HiC_scaffold_7	AUGUSTUS	CDS	14638454	14638594	1.0	+	2	ID=g16643.t1.CDS9;Parent=g16643.t1
HiC_scaffold_7	AUGUSTUS	intron	14638595	14640047	1.0	+	.	ID=g16643.t1.intron9;Parent=g16643.t1
HiC_scaffold_7	AUGUSTUS	exon	14640048	14640175	.	+	.	ID=g16643.t1.exon10;Parent=g16643.t1
HiC_scaffold_7	AUGUSTUS	CDS	14640048	14640175	1.0	+	2	ID=g16643.t1.CDS10;Parent=g16643.t1
HiC_scaffold_7	gmst	CDS	14640048	14640175	129.667518	+	2	ID=g16643.t2.CDS9;Parent=g16643.t2
HiC_scaffold_7	gmst	exon	14640048	14640175	129.667518	+	2	ID=g16643.t2.exon9;Parent=g16643.t2
HiC_scaffold_7	AUGUSTUS	intron	14640176	14644565	1.0	+	.	ID=g16643.t1.intron10;Parent=g16643.t1
HiC_scaffold_7	gmst	intron	14640176	14644565	129.667518	+	0	ID=g16643.t2.intron9;Parent=g16643.t2
HiC_scaffold_7	AUGUSTUS	exon	14644566	14644604	.	+	.	ID=g16643.t1.exon11;Parent=g16643.t1
HiC_scaffold_7	AUGUSTUS	CDS	14644566	14644604	1.0	+	0	ID=g16643.t1.CDS11;Parent=g16643.t1
HiC_scaffold_7	gmst	CDS	14644566	14644604	129.667518	+	0	ID=g16643.t2.CDS10;Parent=g16643.t2
HiC_scaffold_7	gmst	exon	14644566	14644604	129.667518	+	0	ID=g16643.t2.exon10;Parent=g16643.t2
HiC_scaffold_7	AUGUSTUS	stop_codon	14644602	14644604	.	+	0	ID=g16643.t1.stop1;Parent=g16643.t1
HiC_scaffold_7	gmst	stop_codon	14644602	14644604	129.667518	+	0	ID=g16643.t2.stop1;Parent=g16643.t2
HiC_scaffold_7	AUGUSTUS	stop_codon	14646762	14646764	.	-	0	ID=g16644.t1.stop1;Parent=g16644.t1
HiC_scaffold_7	AUGUSTUS	exon	14646762	14646900	.	-	.	ID=g16644.t1.exon1;Parent=g16644.t1
HiC_scaffold_7	AUGUSTUS	CDS	14646762	14646900	1.0	-	1	ID=g16644.t1.CDS1;Parent=g16644.t1
HiC_scaffold_7	AUGUSTUS	gene	14646762	14659979	.	-	.	ID=g16644
HiC_scaffold_7	AUGUSTUS	mRNA	14646762	14659979	1.0	-	.	ID=g16644.t1;Parent=g16644;em_target=9668.ENSMPUP00000009489;em_score=1332.0;em_evalue=0.0;em_tcov=.;em_OGs=28VMB@1|root,2R2CY@2759|Eukaryota,39TZZ@33154|Opisthokonta,3BJHR@33208|Metazoa,3CUD0@33213|Bilateria,485MK@7711|Chordata,490DN@7742|Vertebrata,3JD06@40674|Mammalia,3EQZK@33554|Carnivora;em_COG_cat=S;em_desc=Family with sequence similarity 161 member B;em_max_annot_lvl=33208|Metazoa;em_Preferred_name=FAM161B;em_PFAMs=UPF0564;em_GOs=GO:0005575,GO:0005622,GO:0005623,GO:0005737,GO:0005856,GO:0005874,GO:0005881,GO:0015630,GO:0043226,GO:0043228,GO:0043229,GO:0043232,GO:0044422,GO:0044424,GO:0044430,GO:0044444,GO:0044446,GO:0044464,GO:0099080,GO:0099081,GO:0099512,GO:0099513
HiC_scaffold_7	AUGUSTUS	intron	14646901	14647679	1.0	-	.	ID=g16644.t1.intron1;Parent=g16644.t1
HiC_scaffold_7	AUGUSTUS	exon	14647680	14647822	.	-	.	ID=g16644.t1.exon2;Parent=g16644.t1
HiC_scaffold_7	AUGUSTUS	CDS	14647680	14647822	1.0	-	0	ID=g16644.t1.CDS2;Parent=g16644.t1
HiC_scaffold_7	AUGUSTUS	intron	14647823	14649898	1.0	-	.	ID=g16644.t1.intron2;Parent=g16644.t1
HiC_scaffold_7	AUGUSTUS	exon	14649899	14649998	.	-	.	ID=g16644.t1.exon3;Parent=g16644.t1
HiC_scaffold_7	AUGUSTUS	CDS	14649899	14649998	1.0	-	1	ID=g16644.t1.CDS3;Parent=g16644.t1
HiC_scaffold_7	AUGUSTUS	intron	14649999	14650229	1.0	-	.	ID=g16644.t1.intron3;Parent=g16644.t1
HiC_scaffold_7	AUGUSTUS	exon	14650230	14650394	.	-	.	ID=g16644.t1.exon4;Parent=g16644.t1
HiC_scaffold_7	AUGUSTUS	CDS	14650230	14650394	1.0	-	1	ID=g16644.t1.CDS4;Parent=g16644.t1
HiC_scaffold_7	AUGUSTUS	intron	14650395	14652194	1.0	-	.	ID=g16644.t1.intron4;Parent=g16644.t1
HiC_scaffold_7	AUGUSTUS	exon	14652195	14652322	.	-	.	ID=g16644.t1.exon5;Parent=g16644.t1
HiC_scaffold_7	AUGUSTUS	CDS	14652195	14652322	1.0	-	0	ID=g16644.t1.CDS5;Parent=g16644.t1
HiC_scaffold_7	AUGUSTUS	intron	14652323	14653596	1.0	-	.	ID=g16644.t1.intron5;Parent=g16644.t1
HiC_scaffold_7	AUGUSTUS	exon	14653597	14653943	.	-	.	ID=g16644.t1.exon6;Parent=g16644.t1
HiC_scaffold_7	AUGUSTUS	CDS	14653597	14653943	1.0	-	2	ID=g16644.t1.CDS6;Parent=g16644.t1
HiC_scaffold_7	AUGUSTUS	intron	14653944	14655427	1.0	-	.	ID=g16644.t1.intron6;Parent=g16644.t1
HiC_scaffold_7	AUGUSTUS	exon	14655428	14655978	.	-	.	ID=g16644.t1.exon7;Parent=g16644.t1
HiC_scaffold_7	AUGUSTUS	CDS	14655428	14655978	1.0	-	1	ID=g16644.t1.CDS7;Parent=g16644.t1
HiC_scaffold_7	AUGUSTUS	intron	14655979	14656885	1.0	-	.	ID=g16644.t1.intron7;Parent=g16644.t1
HiC_scaffold_7	AUGUSTUS	exon	14656886	14657205	.	-	.	ID=g16644.t1.exon8;Parent=g16644.t1
HiC_scaffold_7	AUGUSTUS	CDS	14656886	14657205	1.0	-	0	ID=g16644.t1.CDS8;Parent=g16644.t1
HiC_scaffold_7	AUGUSTUS	intron	14657206	14659922	1.0	-	.	ID=g16644.t1.intron8;Parent=g16644.t1
HiC_scaffold_7	AUGUSTUS	exon	14659923	14659979	.	-	.	ID=g16644.t1.exon9;Parent=g16644.t1
HiC_scaffold_7	AUGUSTUS	CDS	14659923	14659979	1.0	-	0	ID=g16644.t1.CDS9;Parent=g16644.t1
HiC_scaffold_7	AUGUSTUS	start_codon	14659977	14659979	.	-	0	ID=g16644.t1.start1;Parent=g16644.t1
HiC_scaffold_7	AUGUSTUS	start_codon	14660317	14660319	.	+	0	ID=g16645.t1.start1;Parent=g16645.t1
HiC_scaffold_7	AUGUSTUS	exon	14660317	14660482	.	+	.	ID=g16645.t1.exon1;Parent=g16645.t1
HiC_scaffold_7	AUGUSTUS	CDS	14660317	14660482	1.0	+	0	ID=g16645.t1.CDS1;Parent=g16645.t1
HiC_scaffold_7	AUGUSTUS	gene	14660317	14677183	.	+	.	ID=g16645
HiC_scaffold_7	AUGUSTUS	mRNA	14660317	14677183	1.0	+	.	ID=g16645.t1;Parent=g16645;em_target=9668.ENSMPUP00000009477;em_score=1011.2;em_evalue=0.0;em_tcov=.;em_OGs=COG0654@1|root,KOG3855@2759|Eukaryota,38FN2@33154|Opisthokonta,3BAK6@33208|Metazoa,3CYXR@33213|Bilateria,489XW@7711|Chordata,48ZSC@7742|Vertebrata,3J9QI@40674|Mammalia,3ENF7@33554|Carnivora;em_COG_cat=CH;em_desc=FAD-dependent monooxygenase required for the C5-ring hydroxylation during ubiquinone biosynthesis. Catalyzes the hydroxylation of 3-polyprenyl-4-hydroxybenzoic acid to 3- polyprenyl-4,5-dihydroxybenzoic acid. The electrons required for the hydroxylation reaction may be funneled indirectly from NADPH via a ferredoxin ferredoxin reductase system to COQ6;em_max_annot_lvl=33208|Metazoa;em_Preferred_name=COQ6;em_KEGG_ko=ko:K06126;em_KEGG_Pathway=ko00130,ko01100,ko01110,map00130,map01100,map01110;em_KEGG_Module=M00128;em_KEGG_Reaction=R04982,R08773;em_KEGG_rclass=RC02670;em_BRITE=ko00000,ko00001,ko00002,ko01000;em_PFAMs=FAD_binding_3;em_GOs=GO:0005575,GO:0005622,GO:0005623,GO:0005737,GO:0005739,GO:0006732,GO:0006733,GO:0006743,GO:0006744,GO:0008150,GO:0008152,GO:0009058,GO:0009108,GO:0009987,GO:0042180,GO:0042181,GO:0043226,GO:0043227,GO:0043229,GO:0043231,GO:0044237,GO:0044249,GO:0044281,GO:0044283,GO:0044424,GO:0044444,GO:0044464,GO:0051186,GO:0051188,GO:0071704,GO:1901576,GO:1901661,GO:1901663
HiC_scaffold_7	AUGUSTUS	intron	14660483	14667689	1.0	+	.	ID=g16645.t1.intron1;Parent=g16645.t1
HiC_scaffold_7	AUGUSTUS	exon	14667690	14667824	.	+	.	ID=g16645.t1.exon2;Parent=g16645.t1
HiC_scaffold_7	AUGUSTUS	CDS	14667690	14667824	1.0	+	2	ID=g16645.t1.CDS2;Parent=g16645.t1
HiC_scaffold_7	AUGUSTUS	intron	14667825	14669342	1.0	+	.	ID=g16645.t1.intron2;Parent=g16645.t1
HiC_scaffold_7	AUGUSTUS	exon	14669343	14669401	.	+	.	ID=g16645.t1.exon3;Parent=g16645.t1
HiC_scaffold_7	AUGUSTUS	CDS	14669343	14669401	1.0	+	2	ID=g16645.t1.CDS3;Parent=g16645.t1
HiC_scaffold_7	AUGUSTUS	intron	14669402	14669694	1.0	+	.	ID=g16645.t1.intron3;Parent=g16645.t1
HiC_scaffold_7	AUGUSTUS	exon	14669695	14669818	.	+	.	ID=g16645.t1.exon4;Parent=g16645.t1
HiC_scaffold_7	AUGUSTUS	CDS	14669695	14669818	1.0	+	0	ID=g16645.t1.CDS4;Parent=g16645.t1
HiC_scaffold_7	AUGUSTUS	intron	14669819	14672075	1.0	+	.	ID=g16645.t1.intron4;Parent=g16645.t1
HiC_scaffold_7	AUGUSTUS	exon	14672076	14672206	.	+	.	ID=g16645.t1.exon5;Parent=g16645.t1
HiC_scaffold_7	AUGUSTUS	CDS	14672076	14672206	1.0	+	2	ID=g16645.t1.CDS5;Parent=g16645.t1
HiC_scaffold_7	AUGUSTUS	intron	14672207	14673083	1.0	+	.	ID=g16645.t1.intron5;Parent=g16645.t1
HiC_scaffold_7	AUGUSTUS	exon	14673084	14673191	.	+	.	ID=g16645.t1.exon6;Parent=g16645.t1
HiC_scaffold_7	AUGUSTUS	CDS	14673084	14673191	1.0	+	0	ID=g16645.t1.CDS6;Parent=g16645.t1
HiC_scaffold_7	AUGUSTUS	intron	14673192	14673278	1.0	+	.	ID=g16645.t1.intron6;Parent=g16645.t1
HiC_scaffold_7	AUGUSTUS	exon	14673279	14673341	.	+	.	ID=g16645.t1.exon7;Parent=g16645.t1
HiC_scaffold_7	AUGUSTUS	CDS	14673279	14673341	1.0	+	0	ID=g16645.t1.CDS7;Parent=g16645.t1
HiC_scaffold_7	AUGUSTUS	intron	14673342	14673707	1.0	+	.	ID=g16645.t1.intron7;Parent=g16645.t1
HiC_scaffold_7	AUGUSTUS	exon	14673708	14673815	.	+	.	ID=g16645.t1.exon8;Parent=g16645.t1
HiC_scaffold_7	AUGUSTUS	CDS	14673708	14673815	1.0	+	0	ID=g16645.t1.CDS8;Parent=g16645.t1
HiC_scaffold_7	AUGUSTUS	intron	14673816	14675673	1.0	+	.	ID=g16645.t1.intron8;Parent=g16645.t1
HiC_scaffold_7	AUGUSTUS	exon	14675674	14675876	.	+	.	ID=g16645.t1.exon9;Parent=g16645.t1
HiC_scaffold_7	AUGUSTUS	CDS	14675674	14675876	1.0	+	0	ID=g16645.t1.CDS9;Parent=g16645.t1
HiC_scaffold_7	AUGUSTUS	intron	14675877	14675950	1.0	+	.	ID=g16645.t1.intron9;Parent=g16645.t1
HiC_scaffold_7	AUGUSTUS	exon	14675951	14676066	.	+	.	ID=g16645.t1.exon10;Parent=g16645.t1
HiC_scaffold_7	AUGUSTUS	CDS	14675951	14676066	1.0	+	1	ID=g16645.t1.CDS10;Parent=g16645.t1
HiC_scaffold_7	AUGUSTUS	intron	14676067	14676234	1.0	+	.	ID=g16645.t1.intron10;Parent=g16645.t1
HiC_scaffold_7	AUGUSTUS	exon	14676235	14676401	.	+	.	ID=g16645.t1.exon11;Parent=g16645.t1
HiC_scaffold_7	AUGUSTUS	CDS	14676235	14676401	1.0	+	2	ID=g16645.t1.CDS11;Parent=g16645.t1
HiC_scaffold_7	AUGUSTUS	intron	14676402	14677153	1.0	+	.	ID=g16645.t1.intron11;Parent=g16645.t1
HiC_scaffold_7	AUGUSTUS	exon	14677154	14677183	.	+	.	ID=g16645.t1.exon12;Parent=g16645.t1
HiC_scaffold_7	AUGUSTUS	CDS	14677154	14677183	1.0	+	0	ID=g16645.t1.CDS12;Parent=g16645.t1
HiC_scaffold_7	AUGUSTUS	stop_codon	14677181	14677183	.	+	0	ID=g16645.t1.stop1;Parent=g16645.t1
HiC_scaffold_7	AUGUSTUS	start_codon	14729991	14729993	.	+	0	ID=g16646.t1.start1;Parent=g16646.t1
HiC_scaffold_7	AUGUSTUS	exon	14729991	14730052	.	+	.	ID=g16646.t1.exon1;Parent=g16646.t1
HiC_scaffold_7	AUGUSTUS	CDS	14729991	14730052	1.0	+	0	ID=g16646.t1.CDS1;Parent=g16646.t1
HiC_scaffold_7	AUGUSTUS	gene	14729991	14764837	.	+	.	ID=g16646
HiC_scaffold_7	AUGUSTUS	mRNA	14729991	14764837	1.0	+	.	ID=g16646.t1;Parent=g16646;em_target=9668.ENSMPUP00000009451;em_score=1088.6;em_evalue=0.0;em_tcov=.;em_OGs=28J0W@1|root,2QRCW@2759|Eukaryota,38DJ2@33154|Opisthokonta,3BEKG@33208|Metazoa,3D1C4@33213|Bilateria,4896T@7711|Chordata,4953J@7742|Vertebrata,3JE42@40674|Mammalia,3ESXV@33554|Carnivora;em_COG_cat=S;em_desc=Coiled-coil domain containing 176;em_max_annot_lvl=33208|Metazoa;em_Preferred_name=CCDC176;em_PFAMs=DUF4515;em_GOs=GO:0005575,GO:0005622,GO:0005623,GO:0005815,GO:0005856,GO:0005929,GO:0006996,GO:0008150,GO:0009987,GO:0015630,GO:0016043,GO:0022607,GO:0030030,GO:0030031,GO:0036064,GO:0042995,GO:0043226,GO:0043228,GO:0043229,GO:0043232,GO:0044085,GO:0044422,GO:0044424,GO:0044430,GO:0044441,GO:0044446,GO:0044458,GO:0044463,GO:0044464,GO:0044782,GO:0060271,GO:0070925,GO:0071840,GO:0120025,GO:0120031,GO:0120036,GO:0120038
HiC_scaffold_7	AUGUSTUS	intron	14730053	14733383	1.0	+	.	ID=g16646.t1.intron1;Parent=g16646.t1
HiC_scaffold_7	AUGUSTUS	exon	14733384	14733612	.	+	.	ID=g16646.t1.exon2;Parent=g16646.t1
HiC_scaffold_7	AUGUSTUS	CDS	14733384	14733612	1.0	+	1	ID=g16646.t1.CDS2;Parent=g16646.t1
HiC_scaffold_7	AUGUSTUS	intron	14733613	14739614	1.0	+	.	ID=g16646.t1.intron2;Parent=g16646.t1
HiC_scaffold_7	AUGUSTUS	exon	14739615	14739680	.	+	.	ID=g16646.t1.exon3;Parent=g16646.t1
HiC_scaffold_7	AUGUSTUS	CDS	14739615	14739680	1.0	+	0	ID=g16646.t1.CDS3;Parent=g16646.t1
HiC_scaffold_7	AUGUSTUS	intron	14739681	14742244	1.0	+	.	ID=g16646.t1.intron3;Parent=g16646.t1
HiC_scaffold_7	AUGUSTUS	exon	14742245	14742388	.	+	.	ID=g16646.t1.exon4;Parent=g16646.t1
HiC_scaffold_7	AUGUSTUS	CDS	14742245	14742388	1.0	+	0	ID=g16646.t1.CDS4;Parent=g16646.t1
HiC_scaffold_7	AUGUSTUS	intron	14742389	14751667	1.0	+	.	ID=g16646.t1.intron4;Parent=g16646.t1
HiC_scaffold_7	AUGUSTUS	exon	14751668	14751748	.	+	.	ID=g16646.t1.exon5;Parent=g16646.t1
HiC_scaffold_7	AUGUSTUS	CDS	14751668	14751748	1.0	+	0	ID=g16646.t1.CDS5;Parent=g16646.t1
HiC_scaffold_7	AUGUSTUS	intron	14751749	14754506	1.0	+	.	ID=g16646.t1.intron5;Parent=g16646.t1
HiC_scaffold_7	AUGUSTUS	exon	14754507	14754577	.	+	.	ID=g16646.t1.exon6;Parent=g16646.t1
HiC_scaffold_7	AUGUSTUS	CDS	14754507	14754577	1.0	+	0	ID=g16646.t1.CDS6;Parent=g16646.t1
HiC_scaffold_7	AUGUSTUS	intron	14754578	14755579	1.0	+	.	ID=g16646.t1.intron6;Parent=g16646.t1
HiC_scaffold_7	AUGUSTUS	exon	14755580	14755724	.	+	.	ID=g16646.t1.exon7;Parent=g16646.t1
HiC_scaffold_7	AUGUSTUS	CDS	14755580	14755724	1.0	+	1	ID=g16646.t1.CDS7;Parent=g16646.t1
HiC_scaffold_7	AUGUSTUS	intron	14755725	14756822	1.0	+	.	ID=g16646.t1.intron7;Parent=g16646.t1
HiC_scaffold_7	AUGUSTUS	exon	14756823	14757316	.	+	.	ID=g16646.t1.exon8;Parent=g16646.t1
HiC_scaffold_7	AUGUSTUS	CDS	14756823	14757316	1.0	+	0	ID=g16646.t1.CDS8;Parent=g16646.t1
HiC_scaffold_7	AUGUSTUS	intron	14757317	14759567	1.0	+	.	ID=g16646.t1.intron8;Parent=g16646.t1
HiC_scaffold_7	AUGUSTUS	exon	14759568	14759669	.	+	.	ID=g16646.t1.exon9;Parent=g16646.t1
HiC_scaffold_7	AUGUSTUS	CDS	14759568	14759669	1.0	+	1	ID=g16646.t1.CDS9;Parent=g16646.t1
HiC_scaffold_7	AUGUSTUS	intron	14759670	14764467	1.0	+	.	ID=g16646.t1.intron9;Parent=g16646.t1
HiC_scaffold_7	AUGUSTUS	exon	14764468	14764539	.	+	.	ID=g16646.t1.exon10;Parent=g16646.t1
HiC_scaffold_7	AUGUSTUS	CDS	14764468	14764539	1.0	+	1	ID=g16646.t1.CDS10;Parent=g16646.t1
HiC_scaffold_7	AUGUSTUS	intron	14764540	14764707	1.0	+	.	ID=g16646.t1.intron10;Parent=g16646.t1
HiC_scaffold_7	AUGUSTUS	exon	14764708	14764837	.	+	.	ID=g16646.t1.exon11;Parent=g16646.t1
HiC_scaffold_7	AUGUSTUS	CDS	14764708	14764837	1.0	+	1	ID=g16646.t1.CDS11;Parent=g16646.t1
HiC_scaffold_7	AUGUSTUS	stop_codon	14764835	14764837	.	+	0	ID=g16646.t1.stop1;Parent=g16646.t1
HiC_scaffold_7	AUGUSTUS	stop_codon	14767144	14767146	.	-	0	ID=g16647.t1.stop1;Parent=g16647.t1
HiC_scaffold_7	gmst	stop_codon	14767144	14767146	147.060654	-	0	ID=g16647.t2.stop1;Parent=g16647.t2
HiC_scaffold_7	AUGUSTUS	exon	14767144	14767248	.	-	.	ID=g16647.t1.exon1;Parent=g16647.t1
HiC_scaffold_7	AUGUSTUS	CDS	14767144	14767248	1.0	-	0	ID=g16647.t1.CDS1;Parent=g16647.t1
HiC_scaffold_7	gmst	CDS	14767144	14767248	147.060654	-	0	ID=g16647.t2.CDS1;Parent=g16647.t2
HiC_scaffold_7	gmst	exon	14767144	14767248	147.060654	-	0	ID=g16647.t2.exon1;Parent=g16647.t2
HiC_scaffold_7	AUGUSTUS	gene	14767144	14786748	.	-	.	ID=g16647
HiC_scaffold_7	gmst	mRNA	14767144	14786748	.	-	.	ID=g16647.t2;Parent=g16647;em_target=9707.XP_004399430.1;em_score=1116.5;em_evalue=0.0;em_tcov=.;em_OGs=KOG2449@1|root,KOG2449@2759|Eukaryota,38EU5@33154|Opisthokonta,3BBIA@33208|Metazoa,3CTRG@33213|Bilateria,48BFM@7711|Chordata,49263@7742|Vertebrata,3JDTJ@40674|Mammalia,3ES2A@33554|Carnivora;em_COG_cat=EG;em_desc=Aldehyde dehydrogenase 6 family, member A1;em_max_annot_lvl=33208|Metazoa;em_Preferred_name=ALDH6A1;em_EC=1.2.1.18,1.2.1.27;em_KEGG_ko=ko:K00140;em_KEGG_Pathway=ko00280,ko00410,ko00562,ko00640,ko01100,ko01200,map00280,map00410,map00562,map00640,map01100,map01200;em_KEGG_Module=M00013;em_KEGG_Reaction=R00705,R00706,R00922,R00935;em_KEGG_rclass=RC00004,RC02723,RC02817;em_BRITE=ko00000,ko00001,ko00002,ko01000;em_PFAMs=Aldedh;em_GOs=GO:0000062,GO:0000166,GO:0001505,GO:0003674,GO:0003824,GO:0004491,GO:0005488,GO:0005575,GO:0005622,GO:0005623,GO:0005634,GO:0005654,GO:0005737,GO:0005739,GO:0005759,GO:0006082,GO:0006139,GO:0006206,GO:0006208,GO:0006210,GO:0006520,GO:0006573,GO:0006574,GO:0006725,GO:0006807,GO:0008150,GO:0008152,GO:0009056,GO:0009063,GO:0009081,GO:0009083,GO:0009112,GO:0009987,GO:0016054,GO:0016491,GO:0016620,GO:0016787,GO:0016788,GO:0016790,GO:0016903,GO:0017076,GO:0018478,GO:0019482,GO:0019484,GO:0019752,GO:0019859,GO:0030154,GO:0030554,GO:0031974,GO:0031981,GO:0032502,GO:0032553,GO:0032555,GO:0032559,GO:0033218,GO:0034641,GO:0036094,GO:0042133,GO:0042135,GO:0043167,GO:0043168,GO:0043226,GO:0043227,GO:0043229,GO:0043231,GO:0043233,GO:0043436,GO:0044237,GO:0044238,GO:0044248,GO:0044270,GO:0044281,GO:0044282,GO:0044422,GO:0044424,GO:0044428,GO:0044429,GO:0044444,GO:0044446,GO:0044464,GO:0045444,GO:0046113,GO:0046395,GO:0046483,GO:0046700,GO:0048037,GO:0048869,GO:0050662,GO:0050873,GO:0055086,GO:0055114,GO:0065007,GO:0065008,GO:0070013,GO:0071704,GO:0072527,GO:0072529,GO:0097159,GO:0097367,GO:1901265,GO:1901360,GO:1901361,GO:1901363,GO:1901564,GO:1901565,GO:1901567,GO:1901575,GO:1901605,GO:1901606,GO:1901681
HiC_scaffold_7	AUGUSTUS	mRNA	14767144	14786748	1.0	-	.	ID=g16647.t1;Parent=g16647;em_target=9707.XP_004399430.1;em_score=1204.4;em_evalue=0.0;em_tcov=.;em_OGs=KOG2449@1|root,KOG2449@2759|Eukaryota,38EU5@33154|Opisthokonta,3BBIA@33208|Metazoa,3CTRG@33213|Bilateria,48BFM@7711|Chordata,49263@7742|Vertebrata,3JDTJ@40674|Mammalia,3ES2A@33554|Carnivora;em_COG_cat=EG;em_desc=Aldehyde dehydrogenase 6 family, member A1;em_max_annot_lvl=33208|Metazoa;em_Preferred_name=ALDH6A1;em_EC=1.2.1.18,1.2.1.27;em_KEGG_ko=ko:K00140;em_KEGG_Pathway=ko00280,ko00410,ko00562,ko00640,ko01100,ko01200,map00280,map00410,map00562,map00640,map01100,map01200;em_KEGG_Module=M00013;em_KEGG_Reaction=R00705,R00706,R00922,R00935;em_KEGG_rclass=RC00004,RC02723,RC02817;em_BRITE=ko00000,ko00001,ko00002,ko01000;em_PFAMs=Aldedh;em_GOs=GO:0000062,GO:0000166,GO:0001505,GO:0003674,GO:0003824,GO:0004491,GO:0005488,GO:0005575,GO:0005622,GO:0005623,GO:0005634,GO:0005654,GO:0005737,GO:0005739,GO:0005759,GO:0006082,GO:0006139,GO:0006206,GO:0006208,GO:0006210,GO:0006520,GO:0006573,GO:0006574,GO:0006725,GO:0006807,GO:0008150,GO:0008152,GO:0009056,GO:0009063,GO:0009081,GO:0009083,GO:0009112,GO:0009987,GO:0016054,GO:0016491,GO:0016620,GO:0016787,GO:0016788,GO:0016790,GO:0016903,GO:0017076,GO:0018478,GO:0019482,GO:0019484,GO:0019752,GO:0019859,GO:0030154,GO:0030554,GO:0031974,GO:0031981,GO:0032502,GO:0032553,GO:0032555,GO:0032559,GO:0033218,GO:0034641,GO:0036094,GO:0042133,GO:0042135,GO:0043167,GO:0043168,GO:0043226,GO:0043227,GO:0043229,GO:0043231,GO:0043233,GO:0043436,GO:0044237,GO:0044238,GO:0044248,GO:0044270,GO:0044281,GO:0044282,GO:0044422,GO:0044424,GO:0044428,GO:0044429,GO:0044444,GO:0044446,GO:0044464,GO:0045444,GO:0046113,GO:0046395,GO:0046483,GO:0046700,GO:0048037,GO:0048869,GO:0050662,GO:0050873,GO:0055086,GO:0055114,GO:0065007,GO:0065008,GO:0070013,GO:0071704,GO:0072527,GO:0072529,GO:0097159,GO:0097367,GO:1901265,GO:1901360,GO:1901361,GO:1901363,GO:1901564,GO:1901565,GO:1901567,GO:1901575,GO:1901605,GO:1901606,GO:1901681
HiC_scaffold_7	AUGUSTUS	intron	14767249	14770104	1.0	-	.	ID=g16647.t1.intron1;Parent=g16647.t1
HiC_scaffold_7	gmst	intron	14767249	14770104	147.060654	-	0	ID=g16647.t2.intron1;Parent=g16647.t2
HiC_scaffold_7	AUGUSTUS	exon	14770105	14770203	.	-	.	ID=g16647.t1.exon2;Parent=g16647.t1
HiC_scaffold_7	AUGUSTUS	CDS	14770105	14770203	1.0	-	0	ID=g16647.t1.CDS2;Parent=g16647.t1
HiC_scaffold_7	gmst	CDS	14770105	14770203	147.060654	-	0	ID=g16647.t2.CDS2;Parent=g16647.t2
HiC_scaffold_7	gmst	exon	14770105	14770203	147.060654	-	0	ID=g16647.t2.exon2;Parent=g16647.t2
HiC_scaffold_7	AUGUSTUS	intron	14770204	14770470	1.0	-	.	ID=g16647.t1.intron2;Parent=g16647.t1
HiC_scaffold_7	gmst	intron	14770204	14770470	147.060654	-	0	ID=g16647.t2.intron2;Parent=g16647.t2
HiC_scaffold_7	AUGUSTUS	exon	14770471	14770650	.	-	.	ID=g16647.t1.exon3;Parent=g16647.t1
HiC_scaffold_7	AUGUSTUS	CDS	14770471	14770650	1.0	-	0	ID=g16647.t1.CDS3;Parent=g16647.t1
HiC_scaffold_7	gmst	CDS	14770471	14770650	147.060654	-	0	ID=g16647.t2.CDS3;Parent=g16647.t2
HiC_scaffold_7	gmst	exon	14770471	14770650	147.060654	-	0	ID=g16647.t2.exon3;Parent=g16647.t2
HiC_scaffold_7	AUGUSTUS	intron	14770651	14772058	1.0	-	.	ID=g16647.t1.intron3;Parent=g16647.t1
HiC_scaffold_7	gmst	intron	14770651	14772058	147.060654	-	0	ID=g16647.t2.intron3;Parent=g16647.t2
HiC_scaffold_7	AUGUSTUS	exon	14772059	14772240	.	-	.	ID=g16647.t1.exon4;Parent=g16647.t1
HiC_scaffold_7	AUGUSTUS	CDS	14772059	14772240	1.0	-	2	ID=g16647.t1.CDS4;Parent=g16647.t1
HiC_scaffold_7	gmst	CDS	14772059	14772240	147.060654	-	2	ID=g16647.t2.CDS4;Parent=g16647.t2
HiC_scaffold_7	gmst	exon	14772059	14772240	147.060654	-	2	ID=g16647.t2.exon4;Parent=g16647.t2
HiC_scaffold_7	AUGUSTUS	intron	14772241	14772450	1.0	-	.	ID=g16647.t1.intron4;Parent=g16647.t1
HiC_scaffold_7	gmst	intron	14772241	14772450	147.060654	-	0	ID=g16647.t2.intron4;Parent=g16647.t2
HiC_scaffold_7	AUGUSTUS	exon	14772451	14772640	.	-	.	ID=g16647.t1.exon5;Parent=g16647.t1
HiC_scaffold_7	AUGUSTUS	CDS	14772451	14772640	1.0	-	0	ID=g16647.t1.CDS5;Parent=g16647.t1
HiC_scaffold_7	gmst	CDS	14772451	14772640	147.060654	-	0	ID=g16647.t2.CDS5;Parent=g16647.t2
HiC_scaffold_7	gmst	exon	14772451	14772640	147.060654	-	0	ID=g16647.t2.exon5;Parent=g16647.t2
HiC_scaffold_7	AUGUSTUS	intron	14772641	14774396	1.0	-	.	ID=g16647.t1.intron5;Parent=g16647.t1
HiC_scaffold_7	gmst	intron	14772641	14774396	147.060654	-	0	ID=g16647.t2.intron5;Parent=g16647.t2
HiC_scaffold_7	AUGUSTUS	exon	14774397	14774518	.	-	.	ID=g16647.t1.exon6;Parent=g16647.t1
HiC_scaffold_7	AUGUSTUS	CDS	14774397	14774518	1.0	-	2	ID=g16647.t1.CDS6;Parent=g16647.t1
HiC_scaffold_7	gmst	CDS	14774397	14774518	147.060654	-	2	ID=g16647.t2.CDS6;Parent=g16647.t2
HiC_scaffold_7	gmst	exon	14774397	14774518	147.060654	-	2	ID=g16647.t2.exon6;Parent=g16647.t2
HiC_scaffold_7	AUGUSTUS	intron	14774519	14776374	1.0	-	.	ID=g16647.t1.intron6;Parent=g16647.t1
HiC_scaffold_7	gmst	intron	14774519	14776374	147.060654	-	0	ID=g16647.t2.intron6;Parent=g16647.t2
HiC_scaffold_7	AUGUSTUS	exon	14776375	14776677	.	-	.	ID=g16647.t1.exon7;Parent=g16647.t1
HiC_scaffold_7	AUGUSTUS	CDS	14776375	14776677	1.0	-	2	ID=g16647.t1.CDS7;Parent=g16647.t1
HiC_scaffold_7	gmst	CDS	14776375	14776677	147.060654	-	2	ID=g16647.t2.CDS7;Parent=g16647.t2
HiC_scaffold_7	gmst	exon	14776375	14776677	147.060654	-	2	ID=g16647.t2.exon7;Parent=g16647.t2
HiC_scaffold_7	AUGUSTUS	intron	14776678	14777097	1.0	-	.	ID=g16647.t1.intron7;Parent=g16647.t1
HiC_scaffold_7	gmst	intron	14776678	14777097	147.060654	-	0	ID=g16647.t2.intron7;Parent=g16647.t2
HiC_scaffold_7	AUGUSTUS	exon	14777098	14777176	.	-	.	ID=g16647.t1.exon8;Parent=g16647.t1
HiC_scaffold_7	AUGUSTUS	CDS	14777098	14777176	1.0	-	0	ID=g16647.t1.CDS8;Parent=g16647.t1
HiC_scaffold_7	gmst	CDS	14777098	14777176	147.060654	-	0	ID=g16647.t2.CDS8;Parent=g16647.t2
HiC_scaffold_7	gmst	exon	14777098	14777176	147.060654	-	0	ID=g16647.t2.exon8;Parent=g16647.t2
HiC_scaffold_7	AUGUSTUS	intron	14777177	14777402	1.0	-	.	ID=g16647.t1.intron8;Parent=g16647.t1
HiC_scaffold_7	gmst	intron	14777177	14777402	147.060654	-	0	ID=g16647.t2.intron8;Parent=g16647.t2
HiC_scaffold_7	AUGUSTUS	exon	14777403	14777564	.	-	.	ID=g16647.t1.exon9;Parent=g16647.t1
HiC_scaffold_7	AUGUSTUS	CDS	14777403	14777564	1.0	-	0	ID=g16647.t1.CDS9;Parent=g16647.t1
HiC_scaffold_7	gmst	CDS	14777403	14777564	147.060654	-	0	ID=g16647.t2.CDS9;Parent=g16647.t2
HiC_scaffold_7	gmst	exon	14777403	14777564	147.060654	-	0	ID=g16647.t2.exon9;Parent=g16647.t2
HiC_scaffold_7	AUGUSTUS	intron	14777565	14777741	1.0	-	.	ID=g16647.t1.intron9;Parent=g16647.t1
HiC_scaffold_7	gmst	intron	14777565	14778797	147.060654	-	0	ID=g16647.t2.intron9;Parent=g16647.t2
HiC_scaffold_7	AUGUSTUS	exon	14777742	14777816	.	-	.	ID=g16647.t1.exon10;Parent=g16647.t1
HiC_scaffold_7	AUGUSTUS	CDS	14777742	14777816	1.0	-	0	ID=g16647.t1.CDS10;Parent=g16647.t1
HiC_scaffold_7	AUGUSTUS	intron	14777817	14778797	1.0	-	.	ID=g16647.t1.intron10;Parent=g16647.t1
HiC_scaffold_7	AUGUSTUS	exon	14778798	14778854	.	-	.	ID=g16647.t1.exon11;Parent=g16647.t1
HiC_scaffold_7	AUGUSTUS	CDS	14778798	14778854	1.0	-	0	ID=g16647.t1.CDS11;Parent=g16647.t1
HiC_scaffold_7	gmst	CDS	14778798	14778854	147.060654	-	0	ID=g16647.t2.CDS10;Parent=g16647.t2
HiC_scaffold_7	gmst	exon	14778798	14778854	147.060654	-	0	ID=g16647.t2.exon10;Parent=g16647.t2
HiC_scaffold_7	AUGUSTUS	intron	14778855	14786697	1.0	-	.	ID=g16647.t1.intron11;Parent=g16647.t1
HiC_scaffold_7	gmst	intron	14778855	14786697	147.060654	-	0	ID=g16647.t2.intron10;Parent=g16647.t2
HiC_scaffold_7	AUGUSTUS	exon	14786698	14786748	.	-	.	ID=g16647.t1.exon12;Parent=g16647.t1
HiC_scaffold_7	AUGUSTUS	CDS	14786698	14786748	1.0	-	0	ID=g16647.t1.CDS12;Parent=g16647.t1
HiC_scaffold_7	gmst	CDS	14786698	14786748	147.060654	-	0	ID=g16647.t2.CDS11;Parent=g16647.t2
HiC_scaffold_7	gmst	exon	14786698	14786748	147.060654	-	0	ID=g16647.t2.exon11;Parent=g16647.t2
HiC_scaffold_7	AUGUSTUS	start_codon	14786746	14786748	.	-	0	ID=g16647.t1.start1;Parent=g16647.t1
HiC_scaffold_7	gmst	start_codon	14786746	14786748	147.060654	-	0	ID=g16647.t2.start1;Parent=g16647.t2
HiC_scaffold_7	AUGUSTUS	start_codon	14787234	14787236	.	+	0	ID=g16648.t1.start1;Parent=g16648.t1
HiC_scaffold_7	gmst	start_codon	14787234	14787236	30.641603	+	0	ID=g16648.t2.start1;Parent=g16648.t2
HiC_scaffold_7	gmst	start_codon	14787234	14787236	36.834883	+	0	ID=g16648.t3.start1;Parent=g16648.t3
HiC_scaffold_7	AUGUSTUS	exon	14787234	14787360	.	+	.	ID=g16648.t1.exon1;Parent=g16648.t1
HiC_scaffold_7	AUGUSTUS	CDS	14787234	14787360	1.0	+	0	ID=g16648.t1.CDS1;Parent=g16648.t1
HiC_scaffold_7	gmst	CDS	14787234	14787360	30.641603	+	0	ID=g16648.t2.CDS1;Parent=g16648.t2
HiC_scaffold_7	gmst	exon	14787234	14787360	30.641603	+	0	ID=g16648.t2.exon1;Parent=g16648.t2
HiC_scaffold_7	gmst	CDS	14787234	14787360	36.834883	+	0	ID=g16648.t3.CDS1;Parent=g16648.t3
HiC_scaffold_7	gmst	exon	14787234	14787360	36.834883	+	0	ID=g16648.t3.exon1;Parent=g16648.t3
HiC_scaffold_7	gmst	mRNA	14787234	14804466	.	+	.	ID=g16648.t2;Parent=g16648;em_target=61622.XP_010380929.1;em_score=269.6;em_evalue=1.9e-83;em_tcov=.;em_OGs=KOG4402@1|root,KOG4402@2759|Eukaryota,3A1KZ@33154|Opisthokonta,3BQBH@33208|Metazoa,3D790@33213|Bilateria,48EIX@7711|Chordata,49BJ9@7742|Vertebrata,3JGX8@40674|Mammalia,35QCH@314146|Euarchontoglires,4MJIA@9443|Primates,363K5@314294|Cercopithecoidea;em_COG_cat=S;em_desc=Lin-52 DREAM MuvB core complex component;em_max_annot_lvl=33208|Metazoa;em_Preferred_name=LIN52;em_KEGG_ko=ko:K21775;em_KEGG_Pathway=ko04218,map04218;em_BRITE=ko00000,ko00001;em_PFAMs=LIN52;em_GOs=GO:0005575,GO:0005622,GO:0005623,GO:0005634,GO:0005654,GO:0008150,GO:0031974,GO:0031981,GO:0043226,GO:0043227,GO:0043229,GO:0043231,GO:0043233,GO:0044422,GO:0044424,GO:0044428,GO:0044446,GO:0044464,GO:0050789,GO:0050794,GO:0051726,GO:0065007,GO:0070013
HiC_scaffold_7	AUGUSTUS	gene	14787234	14901993	.	+	.	ID=g16648
HiC_scaffold_7	gmst	mRNA	14787234	14901993	.	+	.	ID=g16648.t3;Parent=g16648;em_target=61622.XP_010380929.1;em_score=294.5;em_evalue=4e-91;em_tcov=.;em_OGs=KOG4402@1|root,KOG4402@2759|Eukaryota,3A1KZ@33154|Opisthokonta,3BQBH@33208|Metazoa,3D790@33213|Bilateria,48EIX@7711|Chordata,49BJ9@7742|Vertebrata,3JGX8@40674|Mammalia,35QCH@314146|Euarchontoglires,4MJIA@9443|Primates,363K5@314294|Cercopithecoidea;em_COG_cat=S;em_desc=Lin-52 DREAM MuvB core complex component;em_max_annot_lvl=33208|Metazoa;em_Preferred_name=LIN52;em_KEGG_ko=ko:K21775;em_KEGG_Pathway=ko04218,map04218;em_BRITE=ko00000,ko00001;em_PFAMs=LIN52;em_GOs=GO:0005575,GO:0005622,GO:0005623,GO:0005634,GO:0005654,GO:0008150,GO:0031974,GO:0031981,GO:0043226,GO:0043227,GO:0043229,GO:0043231,GO:0043233,GO:0044422,GO:0044424,GO:0044428,GO:0044446,GO:0044464,GO:0050789,GO:0050794,GO:0051726,GO:0065007,GO:0070013
HiC_scaffold_7	AUGUSTUS	mRNA	14787234	14901993	1.0	+	.	ID=g16648.t1;Parent=g16648;em_target=61622.XP_010380929.1;em_score=306.6;em_evalue=8e-95;em_tcov=.;em_OGs=KOG4402@1|root,KOG4402@2759|Eukaryota,3A1KZ@33154|Opisthokonta,3BQBH@33208|Metazoa,3D790@33213|Bilateria,48EIX@7711|Chordata,49BJ9@7742|Vertebrata,3JGX8@40674|Mammalia,35QCH@314146|Euarchontoglires,4MJIA@9443|Primates,363K5@314294|Cercopithecoidea;em_COG_cat=S;em_desc=Lin-52 DREAM MuvB core complex component;em_max_annot_lvl=33208|Metazoa;em_Preferred_name=LIN52;em_KEGG_ko=ko:K21775;em_KEGG_Pathway=ko04218,map04218;em_BRITE=ko00000,ko00001;em_PFAMs=LIN52;em_GOs=GO:0005575,GO:0005622,GO:0005623,GO:0005634,GO:0005654,GO:0008150,GO:0031974,GO:0031981,GO:0043226,GO:0043227,GO:0043229,GO:0043231,GO:0043233,GO:0044422,GO:0044424,GO:0044428,GO:0044446,GO:0044464,GO:0050789,GO:0050794,GO:0051726,GO:0065007,GO:0070013
HiC_scaffold_7	AUGUSTUS	intron	14787361	14792406	1.0	+	.	ID=g16648.t1.intron1;Parent=g16648.t1
HiC_scaffold_7	gmst	intron	14787361	14792406	30.641603	+	0	ID=g16648.t2.intron1;Parent=g16648.t2
HiC_scaffold_7	gmst	intron	14787361	14792412	36.834883	+	0	ID=g16648.t3.intron1;Parent=g16648.t3
HiC_scaffold_7	AUGUSTUS	exon	14792407	14792481	.	+	.	ID=g16648.t1.exon2;Parent=g16648.t1
HiC_scaffold_7	AUGUSTUS	CDS	14792407	14792481	1.0	+	2	ID=g16648.t1.CDS2;Parent=g16648.t1
HiC_scaffold_7	gmst	CDS	14792407	14792481	30.641603	+	2	ID=g16648.t2.CDS2;Parent=g16648.t2
HiC_scaffold_7	gmst	exon	14792407	14792481	30.641603	+	2	ID=g16648.t2.exon2;Parent=g16648.t2
HiC_scaffold_7	gmst	CDS	14792413	14792481	36.834883	+	2	ID=g16648.t3.CDS2;Parent=g16648.t3
HiC_scaffold_7	gmst	exon	14792413	14792481	36.834883	+	2	ID=g16648.t3.exon2;Parent=g16648.t3
HiC_scaffold_7	AUGUSTUS	intron	14792482	14794311	1.0	+	.	ID=g16648.t1.intron2;Parent=g16648.t1
HiC_scaffold_7	gmst	intron	14792482	14794311	30.641603	+	0	ID=g16648.t2.intron2;Parent=g16648.t2
HiC_scaffold_7	gmst	intron	14792482	14794311	36.834883	+	0	ID=g16648.t3.intron2;Parent=g16648.t3
HiC_scaffold_7	AUGUSTUS	exon	14794312	14794349	.	+	.	ID=g16648.t1.exon3;Parent=g16648.t1
HiC_scaffold_7	AUGUSTUS	CDS	14794312	14794349	1.0	+	2	ID=g16648.t1.CDS3;Parent=g16648.t1
HiC_scaffold_7	gmst	CDS	14794312	14794349	30.641603	+	2	ID=g16648.t2.CDS3;Parent=g16648.t2
HiC_scaffold_7	gmst	exon	14794312	14794349	30.641603	+	2	ID=g16648.t2.exon3;Parent=g16648.t2
HiC_scaffold_7	gmst	CDS	14794312	14794349	36.834883	+	2	ID=g16648.t3.CDS3;Parent=g16648.t3
HiC_scaffold_7	gmst	exon	14794312	14794349	36.834883	+	2	ID=g16648.t3.exon3;Parent=g16648.t3
HiC_scaffold_7	AUGUSTUS	intron	14794350	14799124	1.0	+	.	ID=g16648.t1.intron3;Parent=g16648.t1
HiC_scaffold_7	gmst	intron	14794350	14799124	30.641603	+	0	ID=g16648.t2.intron3;Parent=g16648.t2
HiC_scaffold_7	gmst	intron	14794350	14799124	36.834883	+	0	ID=g16648.t3.intron3;Parent=g16648.t3
HiC_scaffold_7	AUGUSTUS	exon	14799125	14799191	.	+	.	ID=g16648.t1.exon4;Parent=g16648.t1
HiC_scaffold_7	AUGUSTUS	CDS	14799125	14799191	1.0	+	0	ID=g16648.t1.CDS4;Parent=g16648.t1
HiC_scaffold_7	gmst	CDS	14799125	14799191	30.641603	+	0	ID=g16648.t2.CDS4;Parent=g16648.t2
HiC_scaffold_7	gmst	exon	14799125	14799191	30.641603	+	0	ID=g16648.t2.exon4;Parent=g16648.t2
HiC_scaffold_7	gmst	CDS	14799125	14799191	36.834883	+	0	ID=g16648.t3.CDS4;Parent=g16648.t3
HiC_scaffold_7	gmst	exon	14799125	14799191	36.834883	+	0	ID=g16648.t3.exon4;Parent=g16648.t3
HiC_scaffold_7	AUGUSTUS	intron	14799192	14800556	1.0	+	.	ID=g16648.t1.intron4;Parent=g16648.t1
HiC_scaffold_7	gmst	intron	14799192	14800556	30.641603	+	0	ID=g16648.t2.intron4;Parent=g16648.t2
HiC_scaffold_7	gmst	intron	14799192	14800556	36.834883	+	0	ID=g16648.t3.intron4;Parent=g16648.t3
HiC_scaffold_7	AUGUSTUS	exon	14800557	14800640	.	+	.	ID=g16648.t1.exon5;Parent=g16648.t1
HiC_scaffold_7	AUGUSTUS	CDS	14800557	14800640	1.0	+	2	ID=g16648.t1.CDS5;Parent=g16648.t1
HiC_scaffold_7	gmst	CDS	14800557	14800640	30.641603	+	2	ID=g16648.t2.CDS5;Parent=g16648.t2
HiC_scaffold_7	gmst	exon	14800557	14800640	30.641603	+	2	ID=g16648.t2.exon5;Parent=g16648.t2
HiC_scaffold_7	gmst	CDS	14800557	14800640	36.834883	+	2	ID=g16648.t3.CDS5;Parent=g16648.t3
HiC_scaffold_7	gmst	exon	14800557	14800640	36.834883	+	2	ID=g16648.t3.exon5;Parent=g16648.t3
HiC_scaffold_7	gmst	intron	14800641	14804422	30.641603	+	0	ID=g16648.t2.intron5;Parent=g16648.t2
HiC_scaffold_7	AUGUSTUS	intron	14800641	14901937	1.0	+	.	ID=g16648.t1.intron5;Parent=g16648.t1
HiC_scaffold_7	gmst	intron	14800641	14901937	36.834883	+	0	ID=g16648.t3.intron5;Parent=g16648.t3
HiC_scaffold_7	gmst	CDS	14804423	14804466	30.641603	+	2	ID=g16648.t2.CDS6;Parent=g16648.t2
HiC_scaffold_7	gmst	exon	14804423	14804466	30.641603	+	2	ID=g16648.t2.exon6;Parent=g16648.t2
HiC_scaffold_7	gmst	stop_codon	14804464	14804466	30.641603	+	0	ID=g16648.t2.stop1;Parent=g16648.t2
HiC_scaffold_7	AUGUSTUS	exon	14901938	14901993	.	+	.	ID=g16648.t1.exon6;Parent=g16648.t1
HiC_scaffold_7	AUGUSTUS	CDS	14901938	14901993	1.0	+	2	ID=g16648.t1.CDS6;Parent=g16648.t1
HiC_scaffold_7	gmst	CDS	14901938	14901993	36.834883	+	2	ID=g16648.t3.CDS6;Parent=g16648.t3
HiC_scaffold_7	gmst	exon	14901938	14901993	36.834883	+	2	ID=g16648.t3.exon6;Parent=g16648.t3
HiC_scaffold_7	AUGUSTUS	stop_codon	14901991	14901993	.	+	0	ID=g16648.t1.stop1;Parent=g16648.t1
HiC_scaffold_7	gmst	stop_codon	14901991	14901993	36.834883	+	0	ID=g16648.t3.stop1;Parent=g16648.t3
HiC_scaffold_7	AUGUSTUS	start_codon	14941955	14941957	.	+	0	ID=g16649.t1.start1;Parent=g16649.t1
HiC_scaffold_7	AUGUSTUS	start_codon	14941955	14941957	.	+	0	ID=g16649.t2.start1;Parent=g16649.t2
HiC_scaffold_7	GeneMark.hmm3	start_codon	14941955	14941957	.	+	0	ID=g16649.t3.start1;Parent=g16649.t3
HiC_scaffold_7	AUGUSTUS	exon	14941955	14942324	.	+	.	ID=g16649.t1.exon1;Parent=g16649.t1
HiC_scaffold_7	AUGUSTUS	exon	14941955	14942324	.	+	.	ID=g16649.t2.exon1;Parent=g16649.t2
HiC_scaffold_7	AUGUSTUS	CDS	14941955	14942324	1.0	+	0	ID=g16649.t1.CDS1;Parent=g16649.t1
HiC_scaffold_7	AUGUSTUS	CDS	14941955	14942324	1.0	+	0	ID=g16649.t2.CDS1;Parent=g16649.t2
HiC_scaffold_7	GeneMark.hmm3	CDS	14941955	14942328	.	+	0	ID=g16649.t3.CDS1;Parent=g16649.t3
HiC_scaffold_7	GeneMark.hmm3	exon	14941955	14942328	.	+	0	ID=g16649.t3.exon1;Parent=g16649.t3
HiC_scaffold_7	AUGUSTUS	gene	14941955	14957519	.	+	.	ID=g16649
HiC_scaffold_7	GeneMark.hmm3	mRNA	14941955	14957519	.	+	.	ID=g16649.t3;Parent=g16649;em_target=1026970.XP_008847972.1;em_score=675.5;em_evalue=1.3e-206;em_tcov=.;em_OGs=KOG0494@1|root,KOG0494@2759|Eukaryota,39S4I@33154|Opisthokonta,3BEID@33208|Metazoa,3CRFE@33213|Bilateria,48280@7711|Chordata,48VC8@7742|Vertebrata,3JIT8@40674|Mammalia,35RPF@314146|Euarchontoglires,4Q9KY@9989|Rodentia;em_COG_cat=K;em_desc=Visual system homeobox 2;em_max_annot_lvl=33208|Metazoa;em_Preferred_name=VSX2;em_KEGG_ko=ko:K09335,ko:K09336;em_BRITE=ko00000,ko03000;em_PFAMs=Homeobox,OAR;em_GOs=GO:0000003,GO:0000122,GO:0000981,GO:0001654,GO:0001748,GO:0001764,GO:0003407,GO:0003674,GO:0003676,GO:0003677,GO:0003700,GO:0005488,GO:0005575,GO:0005622,GO:0005623,GO:0005634,GO:0005737,GO:0006355,GO:0006357,GO:0006928,GO:0007275,GO:0007399,GO:0007423,GO:0007610,GO:0008150,GO:0008284,GO:0008285,GO:0009653,GO:0009887,GO:0009889,GO:0009890,GO:0009891,GO:0009892,GO:0009893,GO:0009987,GO:0010468,GO:0010556,GO:0010557,GO:0010558,GO:0010604,GO:0010605,GO:0010628,GO:0010629,GO:0016477,GO:0018991,GO:0019098,GO:0019219,GO:0019222,GO:0022008,GO:0022414,GO:0030154,GO:0030182,GO:0030334,GO:0031323,GO:0031324,GO:0031325,GO:0031326,GO:0031327,GO:0031328,GO:0032501,GO:0032502,GO:0032504,GO:0032879,GO:0040011,GO:0040012,GO:0042127,GO:0043010,GO:0043226,GO:0043227,GO:0043229,GO:0043231,GO:0043565,GO:0044424,GO:0044464,GO:0045165,GO:0045892,GO:0045893,GO:0045934,GO:0045935,GO:0045944,GO:0048468,GO:0048513,GO:0048518,GO:0048519,GO:0048522,GO:0048523,GO:0048592,GO:0048593,GO:0048609,GO:0048666,GO:0048699,GO:0048731,GO:0048856,GO:0048869,GO:0048870,GO:0050789,GO:0050793,GO:0050794,GO:0051171,GO:0051172,GO:0051173,GO:0051179,GO:0051239,GO:0051252,GO:0051253,GO:0051254,GO:0051270,GO:0051674,GO:0060040,GO:0060041,GO:0060042,GO:0060255,GO:0061074,GO:0065007,GO:0080090,GO:0090596,GO:0097159,GO:0140110,GO:1901363,GO:1902679,GO:1902680,GO:1902866,GO:1903506,GO:1903507,GO:1903508,GO:1904081,GO:2000026,GO:2000112,GO:2000113,GO:2000145,GO:2000177,GO:2000179,GO:2001141
HiC_scaffold_7	AUGUSTUS	mRNA	14941955	14957519	1.0	+	.	ID=g16649.t1;Parent=g16649;em_target=1026970.XP_008847972.1;em_score=722.1;em_evalue=1.5e-221;em_tcov=.;em_OGs=KOG0494@1|root,KOG0494@2759|Eukaryota,39S4I@33154|Opisthokonta,3BEID@33208|Metazoa,3CRFE@33213|Bilateria,48280@7711|Chordata,48VC8@7742|Vertebrata,3JIT8@40674|Mammalia,35RPF@314146|Euarchontoglires,4Q9KY@9989|Rodentia;em_COG_cat=K;em_desc=Visual system homeobox 2;em_max_annot_lvl=33208|Metazoa;em_Preferred_name=VSX2;em_KEGG_ko=ko:K09335,ko:K09336;em_BRITE=ko00000,ko03000;em_PFAMs=Homeobox,OAR;em_GOs=GO:0000003,GO:0000122,GO:0000981,GO:0001654,GO:0001748,GO:0001764,GO:0003407,GO:0003674,GO:0003676,GO:0003677,GO:0003700,GO:0005488,GO:0005575,GO:0005622,GO:0005623,GO:0005634,GO:0005737,GO:0006355,GO:0006357,GO:0006928,GO:0007275,GO:0007399,GO:0007423,GO:0007610,GO:0008150,GO:0008284,GO:0008285,GO:0009653,GO:0009887,GO:0009889,GO:0009890,GO:0009891,GO:0009892,GO:0009893,GO:0009987,GO:0010468,GO:0010556,GO:0010557,GO:0010558,GO:0010604,GO:0010605,GO:0010628,GO:0010629,GO:0016477,GO:0018991,GO:0019098,GO:0019219,GO:0019222,GO:0022008,GO:0022414,GO:0030154,GO:0030182,GO:0030334,GO:0031323,GO:0031324,GO:0031325,GO:0031326,GO:0031327,GO:0031328,GO:0032501,GO:0032502,GO:0032504,GO:0032879,GO:0040011,GO:0040012,GO:0042127,GO:0043010,GO:0043226,GO:0043227,GO:0043229,GO:0043231,GO:0043565,GO:0044424,GO:0044464,GO:0045165,GO:0045892,GO:0045893,GO:0045934,GO:0045935,GO:0045944,GO:0048468,GO:0048513,GO:0048518,GO:0048519,GO:0048522,GO:0048523,GO:0048592,GO:0048593,GO:0048609,GO:0048666,GO:0048699,GO:0048731,GO:0048856,GO:0048869,GO:0048870,GO:0050789,GO:0050793,GO:0050794,GO:0051171,GO:0051172,GO:0051173,GO:0051179,GO:0051239,GO:0051252,GO:0051253,GO:0051254,GO:0051270,GO:0051674,GO:0060040,GO:0060041,GO:0060042,GO:0060255,GO:0061074,GO:0065007,GO:0080090,GO:0090596,GO:0097159,GO:0140110,GO:1901363,GO:1902679,GO:1902680,GO:1902866,GO:1903506,GO:1903507,GO:1903508,GO:1904081,GO:2000026,GO:2000112,GO:2000113,GO:2000145,GO:2000177,GO:2000179,GO:2001141
HiC_scaffold_7	AUGUSTUS	mRNA	14941955	14957519	1.0	+	.	ID=g16649.t2;Parent=g16649;em_target=1026970.XP_008847972.1;em_score=753.4;em_evalue=3.6e-231;em_tcov=.;em_OGs=KOG0494@1|root,KOG0494@2759|Eukaryota,39S4I@33154|Opisthokonta,3BEID@33208|Metazoa,3CRFE@33213|Bilateria,48280@7711|Chordata,48VC8@7742|Vertebrata,3JIT8@40674|Mammalia,35RPF@314146|Euarchontoglires,4Q9KY@9989|Rodentia;em_COG_cat=K;em_desc=Visual system homeobox 2;em_max_annot_lvl=33208|Metazoa;em_Preferred_name=VSX2;em_KEGG_ko=ko:K09335,ko:K09336;em_BRITE=ko00000,ko03000;em_PFAMs=Homeobox,OAR;em_GOs=GO:0000003,GO:0000122,GO:0000981,GO:0001654,GO:0001748,GO:0001764,GO:0003407,GO:0003674,GO:0003676,GO:0003677,GO:0003700,GO:0005488,GO:0005575,GO:0005622,GO:0005623,GO:0005634,GO:0005737,GO:0006355,GO:0006357,GO:0006928,GO:0007275,GO:0007399,GO:0007423,GO:0007610,GO:0008150,GO:0008284,GO:0008285,GO:0009653,GO:0009887,GO:0009889,GO:0009890,GO:0009891,GO:0009892,GO:0009893,GO:0009987,GO:0010468,GO:0010556,GO:0010557,GO:0010558,GO:0010604,GO:0010605,GO:0010628,GO:0010629,GO:0016477,GO:0018991,GO:0019098,GO:0019219,GO:0019222,GO:0022008,GO:0022414,GO:0030154,GO:0030182,GO:0030334,GO:0031323,GO:0031324,GO:0031325,GO:0031326,GO:0031327,GO:0031328,GO:0032501,GO:0032502,GO:0032504,GO:0032879,GO:0040011,GO:0040012,GO:0042127,GO:0043010,GO:0043226,GO:0043227,GO:0043229,GO:0043231,GO:0043565,GO:0044424,GO:0044464,GO:0045165,GO:0045892,GO:0045893,GO:0045934,GO:0045935,GO:0045944,GO:0048468,GO:0048513,GO:0048518,GO:0048519,GO:0048522,GO:0048523,GO:0048592,GO:0048593,GO:0048609,GO:0048666,GO:0048699,GO:0048731,GO:0048856,GO:0048869,GO:0048870,GO:0050789,GO:0050793,GO:0050794,GO:0051171,GO:0051172,GO:0051173,GO:0051179,GO:0051239,GO:0051252,GO:0051253,GO:0051254,GO:0051270,GO:0051674,GO:0060040,GO:0060041,GO:0060042,GO:0060255,GO:0061074,GO:0065007,GO:0080090,GO:0090596,GO:0097159,GO:0140110,GO:1901363,GO:1902679,GO:1902680,GO:1902866,GO:1903506,GO:1903507,GO:1903508,GO:1904081,GO:2000026,GO:2000112,GO:2000113,GO:2000145,GO:2000177,GO:2000179,GO:2001141
HiC_scaffold_7	AUGUSTUS	intron	14942325	14943616	1.0	+	.	ID=g16649.t1.intron1;Parent=g16649.t1
HiC_scaffold_7	AUGUSTUS	intron	14942325	14943616	1.0	+	.	ID=g16649.t2.intron1;Parent=g16649.t2
HiC_scaffold_7	GeneMark.hmm3	intron	14942329	14942409	.	+	2	ID=g16649.t3.intron1;Parent=g16649.t3
HiC_scaffold_7	GeneMark.hmm3	CDS	14942410	14943424	.	+	1	ID=g16649.t3.CDS2;Parent=g16649.t3
HiC_scaffold_7	GeneMark.hmm3	exon	14942410	14943424	.	+	1	ID=g16649.t3.exon2;Parent=g16649.t3
HiC_scaffold_7	GeneMark.hmm3	intron	14943425	14943513	.	+	0	ID=g16649.t3.intron2;Parent=g16649.t3
HiC_scaffold_7	GeneMark.hmm3	CDS	14943514	14943701	.	+	0	ID=g16649.t3.CDS3;Parent=g16649.t3
HiC_scaffold_7	GeneMark.hmm3	exon	14943514	14943701	.	+	0	ID=g16649.t3.exon3;Parent=g16649.t3
HiC_scaffold_7	AUGUSTUS	exon	14943617	14943701	.	+	.	ID=g16649.t1.exon2;Parent=g16649.t1
HiC_scaffold_7	AUGUSTUS	exon	14943617	14943701	.	+	.	ID=g16649.t2.exon2;Parent=g16649.t2
HiC_scaffold_7	AUGUSTUS	CDS	14943617	14943701	1.0	+	2	ID=g16649.t1.CDS2;Parent=g16649.t1
HiC_scaffold_7	AUGUSTUS	CDS	14943617	14943701	1.0	+	2	ID=g16649.t2.CDS2;Parent=g16649.t2
HiC_scaffold_7	GeneMark.hmm3	intron	14943702	14947546	.	+	2	ID=g16649.t3.intron3;Parent=g16649.t3
HiC_scaffold_7	AUGUSTUS	intron	14943702	14947546	1.0	+	.	ID=g16649.t1.intron2;Parent=g16649.t1
HiC_scaffold_7	AUGUSTUS	intron	14943702	14947546	1.0	+	.	ID=g16649.t2.intron2;Parent=g16649.t2
HiC_scaffold_7	AUGUSTUS	exon	14947547	14947670	.	+	.	ID=g16649.t1.exon3;Parent=g16649.t1
HiC_scaffold_7	AUGUSTUS	exon	14947547	14947670	.	+	.	ID=g16649.t2.exon3;Parent=g16649.t2
HiC_scaffold_7	GeneMark.hmm3	CDS	14947547	14947670	.	+	1	ID=g16649.t3.CDS4;Parent=g16649.t3
HiC_scaffold_7	GeneMark.hmm3	exon	14947547	14947670	.	+	1	ID=g16649.t3.exon4;Parent=g16649.t3
HiC_scaffold_7	AUGUSTUS	CDS	14947547	14947670	1.0	+	1	ID=g16649.t1.CDS3;Parent=g16649.t1
HiC_scaffold_7	AUGUSTUS	CDS	14947547	14947670	1.0	+	1	ID=g16649.t2.CDS3;Parent=g16649.t2
HiC_scaffold_7	GeneMark.hmm3	intron	14947671	14956224	.	+	0	ID=g16649.t3.intron4;Parent=g16649.t3
HiC_scaffold_7	AUGUSTUS	intron	14947671	14956224	1.0	+	.	ID=g16649.t1.intron3;Parent=g16649.t1
HiC_scaffold_7	AUGUSTUS	intron	14947671	14956224	1.0	+	.	ID=g16649.t2.intron3;Parent=g16649.t2
HiC_scaffold_7	AUGUSTUS	exon	14956225	14956405	.	+	.	ID=g16649.t1.exon4;Parent=g16649.t1
HiC_scaffold_7	AUGUSTUS	exon	14956225	14956405	.	+	.	ID=g16649.t2.exon4;Parent=g16649.t2
HiC_scaffold_7	AUGUSTUS	CDS	14956225	14956405	1.0	+	0	ID=g16649.t1.CDS4;Parent=g16649.t1
HiC_scaffold_7	AUGUSTUS	CDS	14956225	14956405	1.0	+	0	ID=g16649.t2.CDS4;Parent=g16649.t2
HiC_scaffold_7	GeneMark.hmm3	CDS	14956225	14956842	.	+	0	ID=g16649.t3.CDS5;Parent=g16649.t3
HiC_scaffold_7	GeneMark.hmm3	exon	14956225	14956842	.	+	0	ID=g16649.t3.exon5;Parent=g16649.t3
HiC_scaffold_7	AUGUSTUS	intron	14956406	14957136	1.0	+	.	ID=g16649.t1.intron4;Parent=g16649.t1
HiC_scaffold_7	AUGUSTUS	intron	14956406	14957193	1.0	+	.	ID=g16649.t2.intron4;Parent=g16649.t2
HiC_scaffold_7	GeneMark.hmm3	intron	14956843	14956989	.	+	0	ID=g16649.t3.intron5;Parent=g16649.t3
HiC_scaffold_7	GeneMark.hmm3	CDS	14956990	14957071	.	+	0	ID=g16649.t3.CDS6;Parent=g16649.t3
HiC_scaffold_7	GeneMark.hmm3	exon	14956990	14957071	.	+	0	ID=g16649.t3.exon6;Parent=g16649.t3
HiC_scaffold_7	GeneMark.hmm3	intron	14957072	14957193	.	+	1	ID=g16649.t3.intron6;Parent=g16649.t3
HiC_scaffold_7	AUGUSTUS	exon	14957137	14957519	.	+	.	ID=g16649.t1.exon5;Parent=g16649.t1
HiC_scaffold_7	AUGUSTUS	CDS	14957137	14957519	1.0	+	2	ID=g16649.t1.CDS5;Parent=g16649.t1
HiC_scaffold_7	AUGUSTUS	exon	14957194	14957519	.	+	.	ID=g16649.t2.exon5;Parent=g16649.t2
HiC_scaffold_7	GeneMark.hmm3	CDS	14957194	14957519	.	+	2	ID=g16649.t3.CDS7;Parent=g16649.t3
HiC_scaffold_7	GeneMark.hmm3	exon	14957194	14957519	.	+	2	ID=g16649.t3.exon7;Parent=g16649.t3
HiC_scaffold_7	AUGUSTUS	CDS	14957194	14957519	1.0	+	2	ID=g16649.t2.CDS5;Parent=g16649.t2
HiC_scaffold_7	AUGUSTUS	stop_codon	14957517	14957519	.	+	0	ID=g16649.t1.stop1;Parent=g16649.t1
HiC_scaffold_7	AUGUSTUS	stop_codon	14957517	14957519	.	+	0	ID=g16649.t2.stop1;Parent=g16649.t2
HiC_scaffold_7	GeneMark.hmm3	stop_codon	14957517	14957519	.	+	0	ID=g16649.t3.stop1;Parent=g16649.t3
HiC_scaffold_7	AUGUSTUS	stop_codon	14970174	14970176	.	-	0	ID=g16650.t1.stop1;Parent=g16650.t1
HiC_scaffold_7	AUGUSTUS	exon	14970174	14970242	.	-	.	ID=g16650.t1.exon1;Parent=g16650.t1
HiC_scaffold_7	AUGUSTUS	CDS	14970174	14970242	1.0	-	0	ID=g16650.t1.CDS1;Parent=g16650.t1
HiC_scaffold_7	AUGUSTUS	gene	14970174	14986371	.	-	.	ID=g16650
HiC_scaffold_7	AUGUSTUS	mRNA	14970174	14986371	1.0	-	.	ID=g16650.t1;Parent=g16650;em_target=9668.ENSMPUP00000009392;em_score=1356.6;em_evalue=0.0;em_tcov=.;em_OGs=COG4178@1|root,KOG0060@2759|Eukaryota,38G49@33154|Opisthokonta,3BFDM@33208|Metazoa,3CXA5@33213|Bilateria,487Z6@7711|Chordata,493DU@7742|Vertebrata,3J2RZ@40674|Mammalia,3EQSX@33554|Carnivora;em_COG_cat=I;em_desc=ATP-binding cassette sub-family D;em_max_annot_lvl=33208|Metazoa;em_Preferred_name=ABCD4;em_KEGG_ko=ko:K05678;em_KEGG_Pathway=ko02010,ko04146,map02010,map04146;em_BRITE=ko00000,ko00001,ko02000;em_KEGG_TC=3.A.1.203;em_PFAMs=ABC_membrane_2,ABC_tran;em_GOs=GO:0000166,GO:0000323,GO:0003674,GO:0003824,GO:0005215,GO:0005488,GO:0005524,GO:0005575,GO:0005622,GO:0005623,GO:0005737,GO:0005764,GO:0005765,GO:0005773,GO:0005774,GO:0005777,GO:0005778,GO:0005783,GO:0005789,GO:0005886,GO:0006725,GO:0006766,GO:0006767,GO:0006807,GO:0006810,GO:0008144,GO:0008150,GO:0008152,GO:0009235,GO:0009987,GO:0010033,GO:0012505,GO:0015399,GO:0015405,GO:0016020,GO:0016021,GO:0016462,GO:0016787,GO:0016817,GO:0016818,GO:0016887,GO:0017076,GO:0017111,GO:0017144,GO:0022804,GO:0022857,GO:0030554,GO:0031090,GO:0031224,GO:0031903,GO:0031984,GO:0032553,GO:0032555,GO:0032559,GO:0032991,GO:0033013,GO:0034097,GO:0035639,GO:0036094,GO:0042175,GO:0042221,GO:0042579,GO:0042623,GO:0042626,GO:0043167,GO:0043168,GO:0043190,GO:0043226,GO:0043227,GO:0043229,GO:0043231,GO:0043492,GO:0044237,GO:0044281,GO:0044422,GO:0044424,GO:0044425,GO:0044432,GO:0044437,GO:0044438,GO:0044439,GO:0044444,GO:0044446,GO:0044459,GO:0044464,GO:0046483,GO:0050896,GO:0051179,GO:0051186,GO:0051234,GO:0051716,GO:0055085,GO:0070887,GO:0071310,GO:0071345,GO:0071704,GO:0071944,GO:0097159,GO:0097367,GO:0098533,GO:0098588,GO:0098796,GO:0098797,GO:0098805,GO:0098827,GO:0098852,GO:1901265,GO:1901360,GO:1901363,GO:1901564,GO:1902494,GO:1902495,GO:1904949,GO:1990351,GO:1990823,GO:1990830
HiC_scaffold_7	AUGUSTUS	intron	14970243	14970428	1.0	-	.	ID=g16650.t1.intron1;Parent=g16650.t1
HiC_scaffold_7	AUGUSTUS	exon	14970429	14970544	.	-	.	ID=g16650.t1.exon2;Parent=g16650.t1
HiC_scaffold_7	AUGUSTUS	CDS	14970429	14970544	1.0	-	2	ID=g16650.t1.CDS2;Parent=g16650.t1
HiC_scaffold_7	AUGUSTUS	intron	14970545	14971202	1.0	-	.	ID=g16650.t1.intron2;Parent=g16650.t1
HiC_scaffold_7	AUGUSTUS	exon	14971203	14971279	.	-	.	ID=g16650.t1.exon3;Parent=g16650.t1
HiC_scaffold_7	AUGUSTUS	CDS	14971203	14971279	1.0	-	1	ID=g16650.t1.CDS3;Parent=g16650.t1
HiC_scaffold_7	AUGUSTUS	intron	14971280	14971560	1.0	-	.	ID=g16650.t1.intron3;Parent=g16650.t1
HiC_scaffold_7	AUGUSTUS	exon	14971561	14971613	.	-	.	ID=g16650.t1.exon4;Parent=g16650.t1
HiC_scaffold_7	AUGUSTUS	CDS	14971561	14971613	1.0	-	0	ID=g16650.t1.CDS4;Parent=g16650.t1
HiC_scaffold_7	AUGUSTUS	intron	14971614	14972235	1.0	-	.	ID=g16650.t1.intron4;Parent=g16650.t1
HiC_scaffold_7	AUGUSTUS	exon	14972236	14972285	.	-	.	ID=g16650.t1.exon5;Parent=g16650.t1
HiC_scaffold_7	AUGUSTUS	CDS	14972236	14972285	1.0	-	2	ID=g16650.t1.CDS5;Parent=g16650.t1
HiC_scaffold_7	AUGUSTUS	intron	14972286	14972683	1.0	-	.	ID=g16650.t1.intron5;Parent=g16650.t1
HiC_scaffold_7	AUGUSTUS	exon	14972684	14972720	.	-	.	ID=g16650.t1.exon6;Parent=g16650.t1
HiC_scaffold_7	AUGUSTUS	CDS	14972684	14972720	1.0	-	0	ID=g16650.t1.CDS6;Parent=g16650.t1
HiC_scaffold_7	AUGUSTUS	intron	14972721	14973227	1.0	-	.	ID=g16650.t1.intron6;Parent=g16650.t1
HiC_scaffold_7	AUGUSTUS	exon	14973228	14973319	.	-	.	ID=g16650.t1.exon7;Parent=g16650.t1
HiC_scaffold_7	AUGUSTUS	CDS	14973228	14973319	1.0	-	2	ID=g16650.t1.CDS7;Parent=g16650.t1
HiC_scaffold_7	AUGUSTUS	intron	14973320	14973691	1.0	-	.	ID=g16650.t1.intron7;Parent=g16650.t1
HiC_scaffold_7	AUGUSTUS	exon	14973692	14973900	.	-	.	ID=g16650.t1.exon8;Parent=g16650.t1
HiC_scaffold_7	AUGUSTUS	CDS	14973692	14973900	1.0	-	1	ID=g16650.t1.CDS8;Parent=g16650.t1
HiC_scaffold_7	AUGUSTUS	intron	14973901	14975801	1.0	-	.	ID=g16650.t1.intron8;Parent=g16650.t1
HiC_scaffold_7	AUGUSTUS	exon	14975802	14975891	.	-	.	ID=g16650.t1.exon9;Parent=g16650.t1
HiC_scaffold_7	AUGUSTUS	CDS	14975802	14975891	1.0	-	1	ID=g16650.t1.CDS9;Parent=g16650.t1
HiC_scaffold_7	AUGUSTUS	intron	14975892	14976044	1.0	-	.	ID=g16650.t1.intron9;Parent=g16650.t1
HiC_scaffold_7	AUGUSTUS	exon	14976045	14976136	.	-	.	ID=g16650.t1.exon10;Parent=g16650.t1
HiC_scaffold_7	AUGUSTUS	CDS	14976045	14976136	1.0	-	0	ID=g16650.t1.CDS10;Parent=g16650.t1
HiC_scaffold_7	AUGUSTUS	intron	14976137	14976235	1.0	-	.	ID=g16650.t1.intron10;Parent=g16650.t1
HiC_scaffold_7	AUGUSTUS	exon	14976236	14976357	.	-	.	ID=g16650.t1.exon11;Parent=g16650.t1
HiC_scaffold_7	AUGUSTUS	CDS	14976236	14976357	1.0	-	2	ID=g16650.t1.CDS11;Parent=g16650.t1
HiC_scaffold_7	AUGUSTUS	intron	14976358	14976607	1.0	-	.	ID=g16650.t1.intron11;Parent=g16650.t1
HiC_scaffold_7	AUGUSTUS	exon	14976608	14976702	.	-	.	ID=g16650.t1.exon12;Parent=g16650.t1
HiC_scaffold_7	AUGUSTUS	CDS	14976608	14976702	1.0	-	1	ID=g16650.t1.CDS12;Parent=g16650.t1
HiC_scaffold_7	AUGUSTUS	intron	14976703	14978130	1.0	-	.	ID=g16650.t1.intron12;Parent=g16650.t1
HiC_scaffold_7	AUGUSTUS	exon	14978131	14978181	.	-	.	ID=g16650.t1.exon13;Parent=g16650.t1
HiC_scaffold_7	AUGUSTUS	CDS	14978131	14978181	1.0	-	1	ID=g16650.t1.CDS13;Parent=g16650.t1
HiC_scaffold_7	AUGUSTUS	intron	14978182	14978790	1.0	-	.	ID=g16650.t1.intron13;Parent=g16650.t1
HiC_scaffold_7	AUGUSTUS	exon	14978791	14978916	.	-	.	ID=g16650.t1.exon14;Parent=g16650.t1
HiC_scaffold_7	AUGUSTUS	CDS	14978791	14978916	1.0	-	1	ID=g16650.t1.CDS14;Parent=g16650.t1
HiC_scaffold_7	AUGUSTUS	intron	14978917	14979304	1.0	-	.	ID=g16650.t1.intron14;Parent=g16650.t1
HiC_scaffold_7	AUGUSTUS	exon	14979305	14979421	.	-	.	ID=g16650.t1.exon15;Parent=g16650.t1
HiC_scaffold_7	AUGUSTUS	CDS	14979305	14979421	1.0	-	1	ID=g16650.t1.CDS15;Parent=g16650.t1
HiC_scaffold_7	AUGUSTUS	intron	14979422	14980653	1.0	-	.	ID=g16650.t1.intron15;Parent=g16650.t1
HiC_scaffold_7	AUGUSTUS	exon	14980654	14980793	.	-	.	ID=g16650.t1.exon16;Parent=g16650.t1
HiC_scaffold_7	AUGUSTUS	CDS	14980654	14980793	1.0	-	0	ID=g16650.t1.CDS16;Parent=g16650.t1
HiC_scaffold_7	AUGUSTUS	intron	14980794	14982141	1.0	-	.	ID=g16650.t1.intron16;Parent=g16650.t1
HiC_scaffold_7	AUGUSTUS	exon	14982142	14982269	.	-	.	ID=g16650.t1.exon17;Parent=g16650.t1
HiC_scaffold_7	AUGUSTUS	CDS	14982142	14982269	1.0	-	2	ID=g16650.t1.CDS17;Parent=g16650.t1
HiC_scaffold_7	AUGUSTUS	intron	14982270	14982421	1.0	-	.	ID=g16650.t1.intron17;Parent=g16650.t1
HiC_scaffold_7	AUGUSTUS	exon	14982422	14982540	.	-	.	ID=g16650.t1.exon18;Parent=g16650.t1
HiC_scaffold_7	AUGUSTUS	CDS	14982422	14982540	1.0	-	1	ID=g16650.t1.CDS18;Parent=g16650.t1
HiC_scaffold_7	AUGUSTUS	intron	14982541	14986333	1.0	-	.	ID=g16650.t1.intron18;Parent=g16650.t1
HiC_scaffold_7	AUGUSTUS	exon	14986334	14986371	.	-	.	ID=g16650.t1.exon19;Parent=g16650.t1
HiC_scaffold_7	AUGUSTUS	CDS	14986334	14986371	1.0	-	0	ID=g16650.t1.CDS19;Parent=g16650.t1
HiC_scaffold_7	AUGUSTUS	start_codon	14986369	14986371	.	-	0	ID=g16650.t1.start1;Parent=g16650.t1
HiC_scaffold_7	GeneMark.hmm3	start_codon	15013598	15013600	.	+	0	ID=g16651.t1.start1;Parent=g16651.t1
HiC_scaffold_7	GeneMark.hmm3	CDS	15013598	15013745	.	+	0	ID=g16651.t1.CDS1;Parent=g16651.t1
HiC_scaffold_7	GeneMark.hmm3	exon	15013598	15013745	.	+	0	ID=g16651.t1.exon1;Parent=g16651.t1
HiC_scaffold_7	GeneMark.hmm3	gene	15013598	15022340	.	+	.	ID=g16651
HiC_scaffold_7	GeneMark.hmm3	mRNA	15013598	15022340	.	+	.	ID=g16651.t1;Parent=g16651;em_target=9668.ENSMPUP00000019537;em_score=1504.2;em_evalue=0.0;em_tcov=.;em_OGs=2E57U@1|root,2SC23@2759|Eukaryota,39SZ4@33154|Opisthokonta,3BCGF@33208|Metazoa,3CTYS@33213|Bilateria,480JN@7711|Chordata,4970E@7742|Vertebrata,3J1HU@40674|Mammalia,3EHP0@33554|Carnivora;em_COG_cat=S;em_desc=Vertebrae development associated;em_max_annot_lvl=33208|Metazoa;em_Preferred_name=VRTN;em_PFAMs=HTH_Tnp_1;em_GOs=GO:0000122,GO:0000785,GO:0000981,GO:0001227,GO:0003674,GO:0003700,GO:0005575,GO:0005622,GO:0005623,GO:0005694,GO:0006355,GO:0006357,GO:0008150,GO:0009889,GO:0009890,GO:0009892,GO:0010468,GO:0010556,GO:0010558,GO:0010605,GO:0010629,GO:0019219,GO:0019222,GO:0031323,GO:0031324,GO:0031326,GO:0031327,GO:0043226,GO:0043228,GO:0043229,GO:0043232,GO:0044422,GO:0044424,GO:0044427,GO:0044446,GO:0044464,GO:0045892,GO:0045934,GO:0048519,GO:0048523,GO:0050789,GO:0050794,GO:0051171,GO:0051172,GO:0051252,GO:0051253,GO:0060255,GO:0065007,GO:0080090,GO:0140110,GO:1902679,GO:1903506,GO:1903507,GO:2000112,GO:2000113,GO:2001141
HiC_scaffold_7	GeneMark.hmm3	intron	15013746	15014290	.	+	1	ID=g16651.t1.intron1;Parent=g16651.t1
HiC_scaffold_7	GeneMark.hmm3	CDS	15014291	15014518	.	+	2	ID=g16651.t1.CDS2;Parent=g16651.t1
HiC_scaffold_7	GeneMark.hmm3	exon	15014291	15014518	.	+	2	ID=g16651.t1.exon2;Parent=g16651.t1
HiC_scaffold_7	GeneMark.hmm3	intron	15014519	15020001	.	+	1	ID=g16651.t1.intron2;Parent=g16651.t1
HiC_scaffold_7	GeneMark.hmm3	CDS	15020002	15022340	.	+	2	ID=g16651.t1.CDS3;Parent=g16651.t1
HiC_scaffold_7	GeneMark.hmm3	exon	15020002	15022340	.	+	2	ID=g16651.t1.exon3;Parent=g16651.t1
HiC_scaffold_7	AUGUSTUS	start_codon	15020211	15020213	.	+	0	ID=g16652.t1.start1;Parent=g16652.t1
HiC_scaffold_7	AUGUSTUS	gene	15020211	15022340	.	+	.	ID=g16652
HiC_scaffold_7	AUGUSTUS	exon	15020211	15022340	.	+	.	ID=g16652.t1.exon1;Parent=g16652.t1
HiC_scaffold_7	AUGUSTUS	mRNA	15020211	15022340	1.0	+	.	ID=g16652.t1;Parent=g16652;em_target=9668.ENSMPUP00000019537;em_score=1504.9;em_evalue=0.0;em_tcov=.;em_OGs=2E57U@1|root,2SC23@2759|Eukaryota,39SZ4@33154|Opisthokonta,3BCGF@33208|Metazoa,3CTYS@33213|Bilateria,480JN@7711|Chordata,4970E@7742|Vertebrata,3J1HU@40674|Mammalia,3EHP0@33554|Carnivora;em_COG_cat=S;em_desc=Vertebrae development associated;em_max_annot_lvl=33208|Metazoa;em_Preferred_name=VRTN;em_PFAMs=HTH_Tnp_1;em_GOs=GO:0000122,GO:0000785,GO:0000981,GO:0001227,GO:0003674,GO:0003700,GO:0005575,GO:0005622,GO:0005623,GO:0005694,GO:0006355,GO:0006357,GO:0008150,GO:0009889,GO:0009890,GO:0009892,GO:0010468,GO:0010556,GO:0010558,GO:0010605,GO:0010629,GO:0019219,GO:0019222,GO:0031323,GO:0031324,GO:0031326,GO:0031327,GO:0043226,GO:0043228,GO:0043229,GO:0043232,GO:0044422,GO:0044424,GO:0044427,GO:0044446,GO:0044464,GO:0045892,GO:0045934,GO:0048519,GO:0048523,GO:0050789,GO:0050794,GO:0051171,GO:0051172,GO:0051252,GO:0051253,GO:0060255,GO:0065007,GO:0080090,GO:0140110,GO:1902679,GO:1903506,GO:1903507,GO:2000112,GO:2000113,GO:2001141
HiC_scaffold_7	AUGUSTUS	CDS	15020211	15022340	1.0	+	0	ID=g16652.t1.CDS1;Parent=g16652.t1
HiC_scaffold_7	GeneMark.hmm3	stop_codon	15022338	15022340	.	+	0	ID=g16651.t1.stop1;Parent=g16651.t1
HiC_scaffold_7	AUGUSTUS	stop_codon	15022338	15022340	.	+	0	ID=g16652.t1.stop1;Parent=g16652.t1
HiC_scaffold_7	AUGUSTUS	stop_codon	15046536	15046538	.	-	0	ID=g16653.t1.stop1;Parent=g16653.t1
HiC_scaffold_7	AUGUSTUS	exon	15046536	15046694	.	-	.	ID=g16653.t1.exon1;Parent=g16653.t1
HiC_scaffold_7	AUGUSTUS	CDS	15046536	15046694	1.0	-	0	ID=g16653.t1.CDS1;Parent=g16653.t1
HiC_scaffold_7	AUGUSTUS	gene	15046536	15048163	.	-	.	ID=g16653
HiC_scaffold_7	AUGUSTUS	mRNA	15046536	15048163	1.0	-	.	ID=g16653.t1;Parent=g16653;em_target=9668.ENSMPUP00000009383;em_score=526.2;em_evalue=2.2e-161;em_tcov=.;em_OGs=28HC1@1|root,2QPQE@2759|Eukaryota,39VX1@33154|Opisthokonta,3BHA1@33208|Metazoa,3CUXF@33213|Bilateria,480TU@7711|Chordata,490NV@7742|Vertebrata,3JAPC@40674|Mammalia,3ERKH@33554|Carnivora;em_COG_cat=S;em_desc=Synapse differentiation inducing;em_max_annot_lvl=33208|Metazoa;em_Preferred_name=SYNDIG1L;em_PFAMs=CD225;em_GOs=GO:0005575,GO:0005622,GO:0005623,GO:0005737,GO:0005794,GO:0012505,GO:0043226,GO:0043227,GO:0043229,GO:0043231,GO:0044424,GO:0044444,GO:0044464
HiC_scaffold_7	AUGUSTUS	intron	15046695	15046870	1.0	-	.	ID=g16653.t1.intron1;Parent=g16653.t1
HiC_scaffold_7	AUGUSTUS	exon	15046871	15047011	.	-	.	ID=g16653.t1.exon2;Parent=g16653.t1
HiC_scaffold_7	AUGUSTUS	CDS	15046871	15047011	1.0	-	0	ID=g16653.t1.CDS2;Parent=g16653.t1
HiC_scaffold_7	AUGUSTUS	intron	15047012	15047746	1.0	-	.	ID=g16653.t1.intron2;Parent=g16653.t1
HiC_scaffold_7	AUGUSTUS	exon	15047747	15048163	.	-	.	ID=g16653.t1.exon3;Parent=g16653.t1
HiC_scaffold_7	AUGUSTUS	CDS	15047747	15048163	1.0	-	0	ID=g16653.t1.CDS3;Parent=g16653.t1
HiC_scaffold_7	AUGUSTUS	start_codon	15048161	15048163	.	-	0	ID=g16653.t1.start1;Parent=g16653.t1
HiC_scaffold_7	AUGUSTUS	stop_codon	15112969	15112971	.	-	0	ID=g16654.t1.stop1;Parent=g16654.t1
HiC_scaffold_7	AUGUSTUS	exon	15112969	15113055	.	-	.	ID=g16654.t1.exon1;Parent=g16654.t1
HiC_scaffold_7	AUGUSTUS	CDS	15112969	15113055	1.0	-	0	ID=g16654.t1.CDS1;Parent=g16654.t1
HiC_scaffold_7	AUGUSTUS	gene	15112969	15120308	.	-	.	ID=g16654
HiC_scaffold_7	AUGUSTUS	mRNA	15112969	15120308	1.0	-	.	ID=g16654.t1;Parent=g16654;em_target=9668.ENSMPUP00000009327;em_score=336.5;em_evalue=6.4e-104;em_tcov=.;em_OGs=KOG4063@1|root,KOG4063@2759|Eukaryota,3A6QH@33154|Opisthokonta,3BSPS@33208|Metazoa,3D7Z4@33213|Bilateria,48EJZ@7711|Chordata,49B4V@7742|Vertebrata,3JGKZ@40674|Mammalia,3ER4Q@33554|Carnivora;em_COG_cat=S;em_desc=NPC intracellular cholesterol transporter 2;em_max_annot_lvl=33208|Metazoa;em_Preferred_name=NPC2;em_KEGG_ko=ko:K13443;em_KEGG_Pathway=ko04142,ko04979,map04142,map04979;em_BRITE=ko00000,ko00001,ko02000;em_KEGG_TC=2.A.6.6;em_PFAMs=E1_DerP2_DerF2;em_GOs=GO:0000323,GO:0001530,GO:0001775,GO:0002165,GO:0002252,GO:0002263,GO:0002274,GO:0002275,GO:0002283,GO:0002366,GO:0002376,GO:0002443,GO:0002444,GO:0002446,GO:0003674,GO:0003823,GO:0005215,GO:0005319,GO:0005488,GO:0005496,GO:0005515,GO:0005539,GO:0005575,GO:0005576,GO:0005615,GO:0005622,GO:0005623,GO:0005737,GO:0005764,GO:0005766,GO:0005773,GO:0005775,GO:0006629,GO:0006694,GO:0006810,GO:0006811,GO:0006820,GO:0006869,GO:0006887,GO:0006950,GO:0006952,GO:0006955,GO:0007154,GO:0007165,GO:0007166,GO:0007275,GO:0007399,GO:0008037,GO:0008038,GO:0008039,GO:0008150,GO:0008152,GO:0008202,GO:0008289,GO:0008610,GO:0009058,GO:0009605,GO:0009607,GO:0009615,GO:0009617,GO:0009791,GO:0009987,GO:0010817,GO:0010876,GO:0012505,GO:0015248,GO:0015485,GO:0015711,GO:0015748,GO:0015850,GO:0015914,GO:0015918,GO:0016192,GO:0017127,GO:0019216,GO:0019222,GO:0019747,GO:0019899,GO:0022008,GO:0023052,GO:0030141,GO:0030154,GO:0030182,GO:0030301,GO:0030882,GO:0031323,GO:0031410,GO:0031974,GO:0031982,GO:0031983,GO:0032365,GO:0032366,GO:0032367,GO:0032501,GO:0032502,GO:0032934,GO:0032940,GO:0033036,GO:0033344,GO:0034381,GO:0034383,GO:0034754,GO:0034774,GO:0035578,GO:0036094,GO:0036230,GO:0042119,GO:0042180,GO:0042181,GO:0042445,GO:0042446,GO:0042582,GO:0042592,GO:0042632,GO:0042742,GO:0042834,GO:0043178,GO:0043202,GO:0043207,GO:0043226,GO:0043227,GO:0043229,GO:0043231,GO:0043233,GO:0043299,GO:0043312,GO:0044237,GO:0044238,GO:0044249,GO:0044281,GO:0044283,GO:0044421,GO:0044422,GO:0044424,GO:0044433,GO:0044437,GO:0044444,GO:0044446,GO:0044464,GO:0045055,GO:0045321,GO:0045455,GO:0045456,GO:0046836,GO:0046903,GO:0046907,GO:0048468,GO:0048666,GO:0048699,GO:0048731,GO:0048856,GO:0048869,GO:0048878,GO:0050789,GO:0050794,GO:0050896,GO:0051179,GO:0051234,GO:0051641,GO:0051649,GO:0051704,GO:0051707,GO:0051716,GO:0055088,GO:0055092,GO:0060205,GO:0061057,GO:0065007,GO:0065008,GO:0070013,GO:0070891,GO:0071702,GO:0071704,GO:0080090,GO:0097006,GO:0097159,GO:0097367,GO:0097708,GO:0098542,GO:0099503,GO:1901264,GO:1901360,GO:1901362,GO:1901576
HiC_scaffold_7	AUGUSTUS	intron	15113056	15115441	1.0	-	.	ID=g16654.t1.intron1;Parent=g16654.t1
HiC_scaffold_7	AUGUSTUS	exon	15115442	15115614	.	-	.	ID=g16654.t1.exon2;Parent=g16654.t1
HiC_scaffold_7	AUGUSTUS	CDS	15115442	15115614	1.0	-	2	ID=g16654.t1.CDS2;Parent=g16654.t1
HiC_scaffold_7	AUGUSTUS	intron	15115615	15116732	1.0	-	.	ID=g16654.t1.intron2;Parent=g16654.t1
HiC_scaffold_7	AUGUSTUS	exon	15116733	15116840	.	-	.	ID=g16654.t1.exon3;Parent=g16654.t1
HiC_scaffold_7	AUGUSTUS	CDS	15116733	15116840	1.0	-	2	ID=g16654.t1.CDS3;Parent=g16654.t1
HiC_scaffold_7	AUGUSTUS	intron	15116841	15120226	1.0	-	.	ID=g16654.t1.intron3;Parent=g16654.t1
HiC_scaffold_7	AUGUSTUS	exon	15120227	15120308	.	-	.	ID=g16654.t1.exon4;Parent=g16654.t1
HiC_scaffold_7	AUGUSTUS	CDS	15120227	15120308	1.0	-	0	ID=g16654.t1.CDS4;Parent=g16654.t1
HiC_scaffold_7	AUGUSTUS	start_codon	15120306	15120308	.	-	0	ID=g16654.t1.start1;Parent=g16654.t1
HiC_scaffold_7	AUGUSTUS	start_codon	15120751	15120753	.	+	0	ID=g16655.t1.start1;Parent=g16655.t1
HiC_scaffold_7	AUGUSTUS	start_codon	15120751	15120753	.	+	0	ID=g16655.t2.start1;Parent=g16655.t2
HiC_scaffold_7	AUGUSTUS	exon	15120751	15120821	.	+	.	ID=g16655.t1.exon1;Parent=g16655.t1
HiC_scaffold_7	AUGUSTUS	exon	15120751	15120821	.	+	.	ID=g16655.t2.exon1;Parent=g16655.t2
HiC_scaffold_7	AUGUSTUS	CDS	15120751	15120821	1.0	+	0	ID=g16655.t1.CDS1;Parent=g16655.t1
HiC_scaffold_7	AUGUSTUS	CDS	15120751	15120821	1.0	+	0	ID=g16655.t2.CDS1;Parent=g16655.t2
HiC_scaffold_7	AUGUSTUS	gene	15120751	15121955	.	+	.	ID=g16655
HiC_scaffold_7	AUGUSTUS	mRNA	15120751	15121955	1.0	+	.	ID=g16655.t1;Parent=g16655;em_target=9713.XP_006745710.1;em_score=319.8;em_evalue=7.4e-99;em_tcov=.;em_OGs=COG0316@1|root,KOG1119@2759|Eukaryota,3A5SF@33154|Opisthokonta,3BSKX@33208|Metazoa,3D9KV@33213|Bilateria,48DZJ@7711|Chordata,49B1D@7742|Vertebrata,3JGHI@40674|Mammalia,3EK0M@33554|Carnivora;em_COG_cat=CU;em_desc=Iron-sulfur cluster assembly 2;em_max_annot_lvl=33208|Metazoa;em_Preferred_name=ISCA2;em_KEGG_ko=ko:K22072;em_BRITE=ko00000,ko03029;em_PFAMs=Fe-S_biosyn;em_GOs=GO:0003674,GO:0005488,GO:0005506,GO:0005575,GO:0005622,GO:0005623,GO:0005737,GO:0005739,GO:0005759,GO:0006790,GO:0006807,GO:0008150,GO:0008152,GO:0009987,GO:0010467,GO:0016043,GO:0016226,GO:0019538,GO:0022607,GO:0031163,GO:0031974,GO:0043167,GO:0043169,GO:0043170,GO:0043226,GO:0043227,GO:0043229,GO:0043231,GO:0043233,GO:0044085,GO:0044237,GO:0044238,GO:0044281,GO:0044422,GO:0044424,GO:0044429,GO:0044444,GO:0044446,GO:0044464,GO:0046872,GO:0046914,GO:0048037,GO:0051186,GO:0051536,GO:0051537,GO:0051539,GO:0051540,GO:0051604,GO:0070013,GO:0071704,GO:0071840,GO:1901564
HiC_scaffold_7	AUGUSTUS	mRNA	15120751	15121955	1.0	+	.	ID=g16655.t2;Parent=g16655;em_target=9713.XP_006745710.1;em_score=313.8;em_evalue=4.9e-97;em_tcov=.;em_OGs=COG0316@1|root,KOG1119@2759|Eukaryota,3A5SF@33154|Opisthokonta,3BSKX@33208|Metazoa,3D9KV@33213|Bilateria,48DZJ@7711|Chordata,49B1D@7742|Vertebrata,3JGHI@40674|Mammalia,3EK0M@33554|Carnivora;em_COG_cat=CU;em_desc=Iron-sulfur cluster assembly 2;em_max_annot_lvl=33208|Metazoa;em_Preferred_name=ISCA2;em_KEGG_ko=ko:K22072;em_BRITE=ko00000,ko03029;em_PFAMs=Fe-S_biosyn;em_GOs=GO:0003674,GO:0005488,GO:0005506,GO:0005575,GO:0005622,GO:0005623,GO:0005737,GO:0005739,GO:0005759,GO:0006790,GO:0006807,GO:0008150,GO:0008152,GO:0009987,GO:0010467,GO:0016043,GO:0016226,GO:0019538,GO:0022607,GO:0031163,GO:0031974,GO:0043167,GO:0043169,GO:0043170,GO:0043226,GO:0043227,GO:0043229,GO:0043231,GO:0043233,GO:0044085,GO:0044237,GO:0044238,GO:0044281,GO:0044422,GO:0044424,GO:0044429,GO:0044444,GO:0044446,GO:0044464,GO:0046872,GO:0046914,GO:0048037,GO:0051186,GO:0051536,GO:0051537,GO:0051539,GO:0051540,GO:0051604,GO:0070013,GO:0071704,GO:0071840,GO:1901564
HiC_scaffold_7	AUGUSTUS	intron	15120822	15121022	1.0	+	.	ID=g16655.t2.intron1;Parent=g16655.t2
HiC_scaffold_7	AUGUSTUS	intron	15120822	15121025	1.0	+	.	ID=g16655.t1.intron1;Parent=g16655.t1
HiC_scaffold_7	AUGUSTUS	exon	15121023	15121128	.	+	.	ID=g16655.t2.exon2;Parent=g16655.t2
HiC_scaffold_7	AUGUSTUS	CDS	15121023	15121128	1.0	+	1	ID=g16655.t2.CDS2;Parent=g16655.t2
HiC_scaffold_7	AUGUSTUS	exon	15121026	15121128	.	+	.	ID=g16655.t1.exon2;Parent=g16655.t1
HiC_scaffold_7	AUGUSTUS	CDS	15121026	15121128	1.0	+	1	ID=g16655.t1.CDS2;Parent=g16655.t1
HiC_scaffold_7	AUGUSTUS	intron	15121129	15121250	1.0	+	.	ID=g16655.t1.intron2;Parent=g16655.t1
HiC_scaffold_7	AUGUSTUS	intron	15121129	15121250	1.0	+	.	ID=g16655.t2.intron2;Parent=g16655.t2
HiC_scaffold_7	AUGUSTUS	exon	15121251	15121366	.	+	.	ID=g16655.t1.exon3;Parent=g16655.t1
HiC_scaffold_7	AUGUSTUS	exon	15121251	15121366	.	+	.	ID=g16655.t2.exon3;Parent=g16655.t2
HiC_scaffold_7	AUGUSTUS	CDS	15121251	15121366	1.0	+	0	ID=g16655.t1.CDS3;Parent=g16655.t1
HiC_scaffold_7	AUGUSTUS	CDS	15121251	15121366	1.0	+	0	ID=g16655.t2.CDS3;Parent=g16655.t2
HiC_scaffold_7	AUGUSTUS	intron	15121367	15121780	1.0	+	.	ID=g16655.t1.intron3;Parent=g16655.t1
HiC_scaffold_7	AUGUSTUS	intron	15121367	15121780	1.0	+	.	ID=g16655.t2.intron3;Parent=g16655.t2
HiC_scaffold_7	AUGUSTUS	exon	15121781	15121955	.	+	.	ID=g16655.t1.exon4;Parent=g16655.t1
HiC_scaffold_7	AUGUSTUS	exon	15121781	15121955	.	+	.	ID=g16655.t2.exon4;Parent=g16655.t2
HiC_scaffold_7	AUGUSTUS	CDS	15121781	15121955	1.0	+	1	ID=g16655.t1.CDS4;Parent=g16655.t1
HiC_scaffold_7	AUGUSTUS	CDS	15121781	15121955	1.0	+	1	ID=g16655.t2.CDS4;Parent=g16655.t2
HiC_scaffold_7	AUGUSTUS	stop_codon	15121953	15121955	.	+	0	ID=g16655.t1.stop1;Parent=g16655.t1
HiC_scaffold_7	AUGUSTUS	stop_codon	15121953	15121955	.	+	0	ID=g16655.t2.stop1;Parent=g16655.t2
HiC_scaffold_7	AUGUSTUS	stop_codon	15128490	15128492	.	-	0	ID=g16656.t1.stop1;Parent=g16656.t1
HiC_scaffold_7	AUGUSTUS	exon	15128490	15128635	.	-	.	ID=g16656.t1.exon1;Parent=g16656.t1
HiC_scaffold_7	AUGUSTUS	CDS	15128490	15128635	1.0	-	2	ID=g16656.t1.CDS1;Parent=g16656.t1
HiC_scaffold_7	AUGUSTUS	gene	15128490	15225943	.	-	.	ID=g16656
HiC_scaffold_7	AUGUSTUS	mRNA	15128490	15225943	1.0	-	.	ID=g16656.t1;Parent=g16656;em_target=9668.ENSMPUP00000009292;em_score=4233.8;em_evalue=0.0;em_tcov=.;em_OGs=KOG1217@1|root,KOG1217@2759|Eukaryota,38ETY@33154|Opisthokonta,3BA47@33208|Metazoa,3D231@33213|Bilateria,487ID@7711|Chordata,493PR@7742|Vertebrata,3J94F@40674|Mammalia,3ENM6@33554|Carnivora;em_COG_cat=T;em_desc=Latent transforming growth factor beta binding protein 2;em_max_annot_lvl=33208|Metazoa;em_Preferred_name=LTBP2;em_KEGG_ko=ko:K08023,ko:K19559;em_BRITE=ko00000,ko00001;em_PFAMs=EGF,EGF_CA,TB,hEGF;em_GOs=GO:0001527,GO:0002790,GO:0003674,GO:0005488,GO:0005575,GO:0005576,GO:0006605,GO:0006810,GO:0006886,GO:0007154,GO:0007165,GO:0007166,GO:0007167,GO:0007178,GO:0007179,GO:0008104,GO:0008150,GO:0009306,GO:0009719,GO:0009987,GO:0010033,GO:0015031,GO:0015833,GO:0016043,GO:0023052,GO:0031012,GO:0032940,GO:0033036,GO:0034613,GO:0042221,GO:0042886,GO:0044420,GO:0044421,GO:0045184,GO:0046903,GO:0046907,GO:0050436,GO:0050789,GO:0050794,GO:0050896,GO:0051179,GO:0051234,GO:0051641,GO:0051649,GO:0051716,GO:0065007,GO:0070727,GO:0070848,GO:0070887,GO:0071310,GO:0071363,GO:0071495,GO:0071559,GO:0071560,GO:0071702,GO:0071705,GO:0071840,GO:0071953,GO:0097435,GO:0099080,GO:0099081,GO:0099512;em_KEGG_Pathway=ko04350,map04350
HiC_scaffold_7	AUGUSTUS	intron	15128636	15129053	1.0	-	.	ID=g16656.t1.intron1;Parent=g16656.t1
HiC_scaffold_7	AUGUSTUS	exon	15129054	15129203	.	-	.	ID=g16656.t1.exon2;Parent=g16656.t1
HiC_scaffold_7	AUGUSTUS	CDS	15129054	15129203	1.0	-	2	ID=g16656.t1.CDS2;Parent=g16656.t1
HiC_scaffold_7	AUGUSTUS	intron	15129204	15130161	1.0	-	.	ID=g16656.t1.intron2;Parent=g16656.t1
HiC_scaffold_7	AUGUSTUS	exon	15130162	15130443	.	-	.	ID=g16656.t1.exon3;Parent=g16656.t1
HiC_scaffold_7	AUGUSTUS	CDS	15130162	15130443	1.0	-	2	ID=g16656.t1.CDS3;Parent=g16656.t1
HiC_scaffold_7	AUGUSTUS	intron	15130444	15130696	1.0	-	.	ID=g16656.t1.intron3;Parent=g16656.t1
HiC_scaffold_7	AUGUSTUS	exon	15130697	15130864	.	-	.	ID=g16656.t1.exon4;Parent=g16656.t1
HiC_scaffold_7	AUGUSTUS	CDS	15130697	15130864	1.0	-	2	ID=g16656.t1.CDS4;Parent=g16656.t1
HiC_scaffold_7	AUGUSTUS	intron	15130865	15130948	1.0	-	.	ID=g16656.t1.intron4;Parent=g16656.t1
HiC_scaffold_7	AUGUSTUS	exon	15130949	15131086	.	-	.	ID=g16656.t1.exon5;Parent=g16656.t1
HiC_scaffold_7	AUGUSTUS	CDS	15130949	15131086	1.0	-	2	ID=g16656.t1.CDS5;Parent=g16656.t1
HiC_scaffold_7	AUGUSTUS	intron	15131087	15131401	1.0	-	.	ID=g16656.t1.intron5;Parent=g16656.t1
HiC_scaffold_7	AUGUSTUS	exon	15131402	15131530	.	-	.	ID=g16656.t1.exon6;Parent=g16656.t1
HiC_scaffold_7	AUGUSTUS	CDS	15131402	15131530	1.0	-	2	ID=g16656.t1.CDS6;Parent=g16656.t1
HiC_scaffold_7	AUGUSTUS	intron	15131531	15132244	1.0	-	.	ID=g16656.t1.intron6;Parent=g16656.t1
HiC_scaffold_7	AUGUSTUS	exon	15132245	15132328	.	-	.	ID=g16656.t1.exon7;Parent=g16656.t1
HiC_scaffold_7	AUGUSTUS	CDS	15132245	15132328	1.0	-	2	ID=g16656.t1.CDS7;Parent=g16656.t1
HiC_scaffold_7	AUGUSTUS	intron	15132329	15132448	1.0	-	.	ID=g16656.t1.intron7;Parent=g16656.t1
HiC_scaffold_7	AUGUSTUS	exon	15132449	15132640	.	-	.	ID=g16656.t1.exon8;Parent=g16656.t1
HiC_scaffold_7	AUGUSTUS	CDS	15132449	15132640	1.0	-	2	ID=g16656.t1.CDS8;Parent=g16656.t1
HiC_scaffold_7	AUGUSTUS	intron	15132641	15133506	1.0	-	.	ID=g16656.t1.intron8;Parent=g16656.t1
HiC_scaffold_7	AUGUSTUS	exon	15133507	15133650	.	-	.	ID=g16656.t1.exon9;Parent=g16656.t1
HiC_scaffold_7	AUGUSTUS	CDS	15133507	15133650	1.0	-	2	ID=g16656.t1.CDS9;Parent=g16656.t1
HiC_scaffold_7	AUGUSTUS	intron	15133651	15134194	1.0	-	.	ID=g16656.t1.intron9;Parent=g16656.t1
HiC_scaffold_7	AUGUSTUS	exon	15134195	15134320	.	-	.	ID=g16656.t1.exon10;Parent=g16656.t1
HiC_scaffold_7	AUGUSTUS	CDS	15134195	15134320	1.0	-	2	ID=g16656.t1.CDS10;Parent=g16656.t1
HiC_scaffold_7	AUGUSTUS	intron	15134321	15134597	1.0	-	.	ID=g16656.t1.intron10;Parent=g16656.t1
HiC_scaffold_7	AUGUSTUS	exon	15134598	15134729	.	-	.	ID=g16656.t1.exon11;Parent=g16656.t1
HiC_scaffold_7	AUGUSTUS	CDS	15134598	15134729	1.0	-	2	ID=g16656.t1.CDS11;Parent=g16656.t1
HiC_scaffold_7	AUGUSTUS	intron	15134730	15135416	1.0	-	.	ID=g16656.t1.intron11;Parent=g16656.t1
HiC_scaffold_7	AUGUSTUS	exon	15135417	15135539	.	-	.	ID=g16656.t1.exon12;Parent=g16656.t1
HiC_scaffold_7	AUGUSTUS	CDS	15135417	15135539	1.0	-	2	ID=g16656.t1.CDS12;Parent=g16656.t1
HiC_scaffold_7	AUGUSTUS	intron	15135540	15135907	1.0	-	.	ID=g16656.t1.intron12;Parent=g16656.t1
HiC_scaffold_7	AUGUSTUS	exon	15135908	15136033	.	-	.	ID=g16656.t1.exon13;Parent=g16656.t1
HiC_scaffold_7	AUGUSTUS	CDS	15135908	15136033	1.0	-	2	ID=g16656.t1.CDS13;Parent=g16656.t1
HiC_scaffold_7	AUGUSTUS	intron	15136034	15136134	1.0	-	.	ID=g16656.t1.intron13;Parent=g16656.t1
HiC_scaffold_7	AUGUSTUS	exon	15136135	15136257	.	-	.	ID=g16656.t1.exon14;Parent=g16656.t1
HiC_scaffold_7	AUGUSTUS	CDS	15136135	15136257	1.0	-	2	ID=g16656.t1.CDS14;Parent=g16656.t1
HiC_scaffold_7	AUGUSTUS	intron	15136258	15137012	1.0	-	.	ID=g16656.t1.intron14;Parent=g16656.t1
HiC_scaffold_7	AUGUSTUS	exon	15137013	15137138	.	-	.	ID=g16656.t1.exon15;Parent=g16656.t1
HiC_scaffold_7	AUGUSTUS	CDS	15137013	15137138	1.0	-	2	ID=g16656.t1.CDS15;Parent=g16656.t1
HiC_scaffold_7	AUGUSTUS	intron	15137139	15137586	1.0	-	.	ID=g16656.t1.intron15;Parent=g16656.t1
HiC_scaffold_7	AUGUSTUS	exon	15137587	15137712	.	-	.	ID=g16656.t1.exon16;Parent=g16656.t1
HiC_scaffold_7	AUGUSTUS	CDS	15137587	15137712	1.0	-	2	ID=g16656.t1.CDS16;Parent=g16656.t1
HiC_scaffold_7	AUGUSTUS	intron	15137713	15137943	1.0	-	.	ID=g16656.t1.intron16;Parent=g16656.t1
HiC_scaffold_7	AUGUSTUS	exon	15137944	15138066	.	-	.	ID=g16656.t1.exon17;Parent=g16656.t1
HiC_scaffold_7	AUGUSTUS	CDS	15137944	15138066	1.0	-	2	ID=g16656.t1.CDS17;Parent=g16656.t1
HiC_scaffold_7	AUGUSTUS	intron	15138067	15139156	1.0	-	.	ID=g16656.t1.intron17;Parent=g16656.t1
HiC_scaffold_7	AUGUSTUS	exon	15139157	15139276	.	-	.	ID=g16656.t1.exon18;Parent=g16656.t1
HiC_scaffold_7	AUGUSTUS	CDS	15139157	15139276	1.0	-	2	ID=g16656.t1.CDS18;Parent=g16656.t1
HiC_scaffold_7	AUGUSTUS	intron	15139277	15143935	1.0	-	.	ID=g16656.t1.intron18;Parent=g16656.t1
HiC_scaffold_7	AUGUSTUS	exon	15143936	15144055	.	-	.	ID=g16656.t1.exon19;Parent=g16656.t1
HiC_scaffold_7	AUGUSTUS	CDS	15143936	15144055	1.0	-	2	ID=g16656.t1.CDS19;Parent=g16656.t1
HiC_scaffold_7	AUGUSTUS	intron	15144056	15148396	1.0	-	.	ID=g16656.t1.intron19;Parent=g16656.t1
HiC_scaffold_7	AUGUSTUS	exon	15148397	15148525	.	-	.	ID=g16656.t1.exon20;Parent=g16656.t1
HiC_scaffold_7	AUGUSTUS	CDS	15148397	15148525	1.0	-	2	ID=g16656.t1.CDS20;Parent=g16656.t1
HiC_scaffold_7	AUGUSTUS	intron	15148526	15149180	1.0	-	.	ID=g16656.t1.intron20;Parent=g16656.t1
HiC_scaffold_7	AUGUSTUS	exon	15149181	15149309	.	-	.	ID=g16656.t1.exon21;Parent=g16656.t1
HiC_scaffold_7	AUGUSTUS	CDS	15149181	15149309	1.0	-	2	ID=g16656.t1.CDS21;Parent=g16656.t1
HiC_scaffold_7	AUGUSTUS	intron	15149310	15151519	1.0	-	.	ID=g16656.t1.intron21;Parent=g16656.t1
HiC_scaffold_7	AUGUSTUS	exon	15151520	15151633	.	-	.	ID=g16656.t1.exon22;Parent=g16656.t1
HiC_scaffold_7	AUGUSTUS	CDS	15151520	15151633	1.0	-	2	ID=g16656.t1.CDS22;Parent=g16656.t1
HiC_scaffold_7	AUGUSTUS	intron	15151634	15152342	1.0	-	.	ID=g16656.t1.intron22;Parent=g16656.t1
HiC_scaffold_7	AUGUSTUS	exon	15152343	15152382	.	-	.	ID=g16656.t1.exon23;Parent=g16656.t1
HiC_scaffold_7	AUGUSTUS	CDS	15152343	15152382	1.0	-	0	ID=g16656.t1.CDS23;Parent=g16656.t1
HiC_scaffold_7	AUGUSTUS	intron	15152383	15153500	1.0	-	.	ID=g16656.t1.intron23;Parent=g16656.t1
HiC_scaffold_7	AUGUSTUS	exon	15153501	15153520	.	-	.	ID=g16656.t1.exon24;Parent=g16656.t1
HiC_scaffold_7	AUGUSTUS	CDS	15153501	15153520	1.0	-	2	ID=g16656.t1.CDS24;Parent=g16656.t1
HiC_scaffold_7	AUGUSTUS	intron	15153521	15154458	1.0	-	.	ID=g16656.t1.intron24;Parent=g16656.t1
HiC_scaffold_7	AUGUSTUS	exon	15154459	15154674	.	-	.	ID=g16656.t1.exon25;Parent=g16656.t1
HiC_scaffold_7	AUGUSTUS	CDS	15154459	15154674	1.0	-	2	ID=g16656.t1.CDS25;Parent=g16656.t1
HiC_scaffold_7	AUGUSTUS	intron	15154675	15154874	1.0	-	.	ID=g16656.t1.intron25;Parent=g16656.t1
HiC_scaffold_7	AUGUSTUS	exon	15154875	15155039	.	-	.	ID=g16656.t1.exon26;Parent=g16656.t1
HiC_scaffold_7	AUGUSTUS	CDS	15154875	15155039	1.0	-	2	ID=g16656.t1.CDS26;Parent=g16656.t1
HiC_scaffold_7	AUGUSTUS	intron	15155040	15158102	1.0	-	.	ID=g16656.t1.intron26;Parent=g16656.t1
HiC_scaffold_7	AUGUSTUS	exon	15158103	15158225	.	-	.	ID=g16656.t1.exon27;Parent=g16656.t1
HiC_scaffold_7	AUGUSTUS	CDS	15158103	15158225	1.0	-	2	ID=g16656.t1.CDS27;Parent=g16656.t1
HiC_scaffold_7	AUGUSTUS	intron	15158226	15161317	1.0	-	.	ID=g16656.t1.intron27;Parent=g16656.t1
HiC_scaffold_7	AUGUSTUS	exon	15161318	15161392	.	-	.	ID=g16656.t1.exon28;Parent=g16656.t1
HiC_scaffold_7	AUGUSTUS	CDS	15161318	15161392	1.0	-	2	ID=g16656.t1.CDS28;Parent=g16656.t1
HiC_scaffold_7	AUGUSTUS	intron	15161393	15172099	1.0	-	.	ID=g16656.t1.intron28;Parent=g16656.t1
HiC_scaffold_7	AUGUSTUS	exon	15172100	15172202	.	-	.	ID=g16656.t1.exon29;Parent=g16656.t1
HiC_scaffold_7	AUGUSTUS	CDS	15172100	15172202	1.0	-	0	ID=g16656.t1.CDS29;Parent=g16656.t1
HiC_scaffold_7	AUGUSTUS	intron	15172203	15173265	1.0	-	.	ID=g16656.t1.intron29;Parent=g16656.t1
HiC_scaffold_7	AUGUSTUS	exon	15173266	15173543	.	-	.	ID=g16656.t1.exon30;Parent=g16656.t1
HiC_scaffold_7	AUGUSTUS	CDS	15173266	15173543	1.0	-	2	ID=g16656.t1.CDS30;Parent=g16656.t1
HiC_scaffold_7	AUGUSTUS	intron	15173544	15174349	1.0	-	.	ID=g16656.t1.intron30;Parent=g16656.t1
HiC_scaffold_7	AUGUSTUS	exon	15174350	15174556	.	-	.	ID=g16656.t1.exon31;Parent=g16656.t1
HiC_scaffold_7	AUGUSTUS	CDS	15174350	15174556	1.0	-	2	ID=g16656.t1.CDS31;Parent=g16656.t1
HiC_scaffold_7	AUGUSTUS	intron	15174557	15175107	1.0	-	.	ID=g16656.t1.intron31;Parent=g16656.t1
HiC_scaffold_7	AUGUSTUS	exon	15175108	15175278	.	-	.	ID=g16656.t1.exon32;Parent=g16656.t1
HiC_scaffold_7	AUGUSTUS	CDS	15175108	15175278	1.0	-	2	ID=g16656.t1.CDS32;Parent=g16656.t1
HiC_scaffold_7	AUGUSTUS	intron	15175279	15177451	1.0	-	.	ID=g16656.t1.intron32;Parent=g16656.t1
HiC_scaffold_7	AUGUSTUS	exon	15177452	15177642	.	-	.	ID=g16656.t1.exon33;Parent=g16656.t1
HiC_scaffold_7	AUGUSTUS	CDS	15177452	15177642	1.0	-	1	ID=g16656.t1.CDS33;Parent=g16656.t1
HiC_scaffold_7	AUGUSTUS	intron	15177643	15203236	1.0	-	.	ID=g16656.t1.intron33;Parent=g16656.t1
HiC_scaffold_7	AUGUSTUS	exon	15203237	15203486	.	-	.	ID=g16656.t1.exon34;Parent=g16656.t1
HiC_scaffold_7	AUGUSTUS	CDS	15203237	15203486	1.0	-	2	ID=g16656.t1.CDS34;Parent=g16656.t1
HiC_scaffold_7	AUGUSTUS	intron	15203487	15218688	1.0	-	.	ID=g16656.t1.intron34;Parent=g16656.t1
HiC_scaffold_7	AUGUSTUS	exon	15218689	15218759	.	-	.	ID=g16656.t1.exon35;Parent=g16656.t1
HiC_scaffold_7	AUGUSTUS	CDS	15218689	15218759	1.0	-	1	ID=g16656.t1.CDS35;Parent=g16656.t1
HiC_scaffold_7	AUGUSTUS	intron	15218760	15225449	1.0	-	.	ID=g16656.t1.intron35;Parent=g16656.t1
HiC_scaffold_7	AUGUSTUS	exon	15225450	15225943	.	-	.	ID=g16656.t1.exon36;Parent=g16656.t1
HiC_scaffold_7	AUGUSTUS	CDS	15225450	15225943	1.0	-	0	ID=g16656.t1.CDS36;Parent=g16656.t1
HiC_scaffold_7	AUGUSTUS	start_codon	15225941	15225943	.	-	0	ID=g16656.t1.start1;Parent=g16656.t1
HiC_scaffold_7	AUGUSTUS	stop_codon	15272431	15272433	.	-	0	ID=g16657.t1.stop1;Parent=g16657.t1
HiC_scaffold_7	AUGUSTUS	stop_codon	15272431	15272433	.	-	0	ID=g16657.t2.stop1;Parent=g16657.t2
HiC_scaffold_7	gmst	stop_codon	15272431	15272433	106.202502	-	0	ID=g16657.t3.stop1;Parent=g16657.t3
HiC_scaffold_7	AUGUSTUS	exon	15272431	15272533	.	-	.	ID=g16657.t1.exon1;Parent=g16657.t1
HiC_scaffold_7	AUGUSTUS	exon	15272431	15272533	.	-	.	ID=g16657.t2.exon1;Parent=g16657.t2
HiC_scaffold_7	AUGUSTUS	CDS	15272431	15272533	1.0	-	1	ID=g16657.t1.CDS1;Parent=g16657.t1
HiC_scaffold_7	AUGUSTUS	CDS	15272431	15272533	1.0	-	1	ID=g16657.t2.CDS1;Parent=g16657.t2
HiC_scaffold_7	gmst	CDS	15272431	15272533	106.202502	-	1	ID=g16657.t3.CDS1;Parent=g16657.t3
HiC_scaffold_7	gmst	exon	15272431	15272533	106.202502	-	1	ID=g16657.t3.exon1;Parent=g16657.t3
HiC_scaffold_7	AUGUSTUS	gene	15272431	15290903	.	-	.	ID=g16657
HiC_scaffold_7	gmst	mRNA	15272431	15290903	.	-	.	ID=g16657.t3;Parent=g16657;em_target=9668.ENSMPUP00000009282;em_score=1845.6;em_evalue=0.0;em_tcov=.;em_OGs=COG5021@1|root,KOG0939@2759|Eukaryota,38EJ4@33154|Opisthokonta,3BC2A@33208|Metazoa,3CXZ9@33213|Bilateria,484J3@7711|Chordata,48XM3@7742|Vertebrata,3JEAY@40674|Mammalia,3EQ3D@33554|Carnivora;em_COG_cat=KO;em_desc=E3 ubiquitin protein ligase 1;em_max_annot_lvl=33208|Metazoa;em_Preferred_name=AREL1;em_EC=2.3.2.26;em_KEGG_ko=ko:K22370;em_BRITE=ko00000,ko01000,ko04121;em_PFAMs=Filamin,HECT;em_GOs=GO:0003674,GO:0003824,GO:0004842,GO:0005575,GO:0005622,GO:0005623,GO:0005737,GO:0005829,GO:0006464,GO:0006508,GO:0006511,GO:0006807,GO:0008150,GO:0008152,GO:0009056,GO:0009057,GO:0009987,GO:0010941,GO:0016567,GO:0016740,GO:0019538,GO:0019787,GO:0019941,GO:0030163,GO:0032446,GO:0036211,GO:0042981,GO:0043066,GO:0043067,GO:0043069,GO:0043170,GO:0043412,GO:0043632,GO:0044237,GO:0044238,GO:0044248,GO:0044257,GO:0044260,GO:0044265,GO:0044267,GO:0044424,GO:0044444,GO:0044464,GO:0048519,GO:0048523,GO:0050789,GO:0050794,GO:0051603,GO:0060548,GO:0061630,GO:0061659,GO:0065007,GO:0070647,GO:0071704,GO:0140096,GO:1901564,GO:1901565,GO:1901575
HiC_scaffold_7	AUGUSTUS	mRNA	15272431	15290903	0.94	-	.	ID=g16657.t1;Parent=g16657;em_target=9668.ENSMPUP00000009282;em_score=1881.2;em_evalue=0.0;em_tcov=.;em_OGs=COG5021@1|root,KOG0939@2759|Eukaryota,38EJ4@33154|Opisthokonta,3BC2A@33208|Metazoa,3CXZ9@33213|Bilateria,484J3@7711|Chordata,48XM3@7742|Vertebrata,3JEAY@40674|Mammalia,3EQ3D@33554|Carnivora;em_COG_cat=KO;em_desc=E3 ubiquitin protein ligase 1;em_max_annot_lvl=33208|Metazoa;em_Preferred_name=AREL1;em_EC=2.3.2.26;em_KEGG_ko=ko:K22370;em_BRITE=ko00000,ko01000,ko04121;em_PFAMs=Filamin,HECT;em_GOs=GO:0003674,GO:0003824,GO:0004842,GO:0005575,GO:0005622,GO:0005623,GO:0005737,GO:0005829,GO:0006464,GO:0006508,GO:0006511,GO:0006807,GO:0008150,GO:0008152,GO:0009056,GO:0009057,GO:0009987,GO:0010941,GO:0016567,GO:0016740,GO:0019538,GO:0019787,GO:0019941,GO:0030163,GO:0032446,GO:0036211,GO:0042981,GO:0043066,GO:0043067,GO:0043069,GO:0043170,GO:0043412,GO:0043632,GO:0044237,GO:0044238,GO:0044248,GO:0044257,GO:0044260,GO:0044265,GO:0044267,GO:0044424,GO:0044444,GO:0044464,GO:0048519,GO:0048523,GO:0050789,GO:0050794,GO:0051603,GO:0060548,GO:0061630,GO:0061659,GO:0065007,GO:0070647,GO:0071704,GO:0140096,GO:1901564,GO:1901565,GO:1901575
HiC_scaffold_7	AUGUSTUS	mRNA	15272431	15290903	1.0	-	.	ID=g16657.t2;Parent=g16657;em_target=9668.ENSMPUP00000009282;em_score=1922.7;em_evalue=0.0;em_tcov=.;em_OGs=COG5021@1|root,KOG0939@2759|Eukaryota,38EJ4@33154|Opisthokonta,3BC2A@33208|Metazoa,3CXZ9@33213|Bilateria,484J3@7711|Chordata,48XM3@7742|Vertebrata,3JEAY@40674|Mammalia,3EQ3D@33554|Carnivora;em_COG_cat=KO;em_desc=E3 ubiquitin protein ligase 1;em_max_annot_lvl=33208|Metazoa;em_Preferred_name=AREL1;em_EC=2.3.2.26;em_KEGG_ko=ko:K22370;em_BRITE=ko00000,ko01000,ko04121;em_PFAMs=Filamin,HECT;em_GOs=GO:0003674,GO:0003824,GO:0004842,GO:0005575,GO:0005622,GO:0005623,GO:0005737,GO:0005829,GO:0006464,GO:0006508,GO:0006511,GO:0006807,GO:0008150,GO:0008152,GO:0009056,GO:0009057,GO:0009987,GO:0010941,GO:0016567,GO:0016740,GO:0019538,GO:0019787,GO:0019941,GO:0030163,GO:0032446,GO:0036211,GO:0042981,GO:0043066,GO:0043067,GO:0043069,GO:0043170,GO:0043412,GO:0043632,GO:0044237,GO:0044238,GO:0044248,GO:0044257,GO:0044260,GO:0044265,GO:0044267,GO:0044424,GO:0044444,GO:0044464,GO:0048519,GO:0048523,GO:0050789,GO:0050794,GO:0051603,GO:0060548,GO:0061630,GO:0061659,GO:0065007,GO:0070647,GO:0071704,GO:0140096,GO:1901564,GO:1901565,GO:1901575
HiC_scaffold_7	AUGUSTUS	intron	15272534	15272638	1.0	-	.	ID=g16657.t1.intron1;Parent=g16657.t1
HiC_scaffold_7	AUGUSTUS	intron	15272534	15272638	1.0	-	.	ID=g16657.t2.intron1;Parent=g16657.t2
HiC_scaffold_7	gmst	intron	15272534	15272638	106.202502	-	0	ID=g16657.t3.intron1;Parent=g16657.t3
HiC_scaffold_7	AUGUSTUS	exon	15272639	15272814	.	-	.	ID=g16657.t1.exon2;Parent=g16657.t1
HiC_scaffold_7	AUGUSTUS	exon	15272639	15272814	.	-	.	ID=g16657.t2.exon2;Parent=g16657.t2
HiC_scaffold_7	AUGUSTUS	CDS	15272639	15272814	1.0	-	0	ID=g16657.t1.CDS2;Parent=g16657.t1
HiC_scaffold_7	AUGUSTUS	CDS	15272639	15272814	1.0	-	0	ID=g16657.t2.CDS2;Parent=g16657.t2
HiC_scaffold_7	gmst	CDS	15272639	15272814	106.202502	-	0	ID=g16657.t3.CDS2;Parent=g16657.t3
HiC_scaffold_7	gmst	exon	15272639	15272814	106.202502	-	0	ID=g16657.t3.exon2;Parent=g16657.t3
HiC_scaffold_7	AUGUSTUS	intron	15272815	15273209	1.0	-	.	ID=g16657.t1.intron2;Parent=g16657.t1
HiC_scaffold_7	AUGUSTUS	intron	15272815	15273209	1.0	-	.	ID=g16657.t2.intron2;Parent=g16657.t2
HiC_scaffold_7	gmst	intron	15272815	15273209	106.202502	-	0	ID=g16657.t3.intron2;Parent=g16657.t3
HiC_scaffold_7	AUGUSTUS	exon	15273210	15273299	.	-	.	ID=g16657.t1.exon3;Parent=g16657.t1
HiC_scaffold_7	AUGUSTUS	exon	15273210	15273299	.	-	.	ID=g16657.t2.exon3;Parent=g16657.t2
HiC_scaffold_7	AUGUSTUS	CDS	15273210	15273299	1.0	-	0	ID=g16657.t1.CDS3;Parent=g16657.t1
HiC_scaffold_7	AUGUSTUS	CDS	15273210	15273299	1.0	-	0	ID=g16657.t2.CDS3;Parent=g16657.t2
HiC_scaffold_7	gmst	CDS	15273210	15273299	106.202502	-	0	ID=g16657.t3.CDS3;Parent=g16657.t3
HiC_scaffold_7	gmst	exon	15273210	15273299	106.202502	-	0	ID=g16657.t3.exon3;Parent=g16657.t3
HiC_scaffold_7	AUGUSTUS	intron	15273300	15275434	1.0	-	.	ID=g16657.t1.intron3;Parent=g16657.t1
HiC_scaffold_7	AUGUSTUS	intron	15273300	15275434	1.0	-	.	ID=g16657.t2.intron3;Parent=g16657.t2
HiC_scaffold_7	gmst	intron	15273300	15275434	106.202502	-	0	ID=g16657.t3.intron3;Parent=g16657.t3
HiC_scaffold_7	AUGUSTUS	exon	15275435	15275493	.	-	.	ID=g16657.t1.exon4;Parent=g16657.t1
HiC_scaffold_7	AUGUSTUS	exon	15275435	15275493	.	-	.	ID=g16657.t2.exon4;Parent=g16657.t2
HiC_scaffold_7	AUGUSTUS	CDS	15275435	15275493	1.0	-	2	ID=g16657.t1.CDS4;Parent=g16657.t1
HiC_scaffold_7	AUGUSTUS	CDS	15275435	15275493	1.0	-	2	ID=g16657.t2.CDS4;Parent=g16657.t2
HiC_scaffold_7	gmst	CDS	15275435	15275493	106.202502	-	2	ID=g16657.t3.CDS4;Parent=g16657.t3
HiC_scaffold_7	gmst	exon	15275435	15275493	106.202502	-	2	ID=g16657.t3.exon4;Parent=g16657.t3
HiC_scaffold_7	AUGUSTUS	intron	15275494	15275580	1.0	-	.	ID=g16657.t1.intron4;Parent=g16657.t1
HiC_scaffold_7	AUGUSTUS	intron	15275494	15275580	1.0	-	.	ID=g16657.t2.intron4;Parent=g16657.t2
HiC_scaffold_7	gmst	intron	15275494	15275580	106.202502	-	0	ID=g16657.t3.intron4;Parent=g16657.t3
HiC_scaffold_7	AUGUSTUS	exon	15275581	15275710	.	-	.	ID=g16657.t1.exon5;Parent=g16657.t1
HiC_scaffold_7	AUGUSTUS	exon	15275581	15275710	.	-	.	ID=g16657.t2.exon5;Parent=g16657.t2
HiC_scaffold_7	AUGUSTUS	CDS	15275581	15275710	1.0	-	0	ID=g16657.t1.CDS5;Parent=g16657.t1
HiC_scaffold_7	AUGUSTUS	CDS	15275581	15275710	1.0	-	0	ID=g16657.t2.CDS5;Parent=g16657.t2
HiC_scaffold_7	gmst	CDS	15275581	15275710	106.202502	-	0	ID=g16657.t3.CDS5;Parent=g16657.t3
HiC_scaffold_7	gmst	exon	15275581	15275710	106.202502	-	0	ID=g16657.t3.exon5;Parent=g16657.t3
HiC_scaffold_7	AUGUSTUS	intron	15275711	15277055	1.0	-	.	ID=g16657.t1.intron5;Parent=g16657.t1
HiC_scaffold_7	AUGUSTUS	intron	15275711	15277055	1.0	-	.	ID=g16657.t2.intron5;Parent=g16657.t2
HiC_scaffold_7	gmst	intron	15275711	15277055	106.202502	-	0	ID=g16657.t3.intron5;Parent=g16657.t3
HiC_scaffold_7	AUGUSTUS	exon	15277056	15277181	.	-	.	ID=g16657.t1.exon6;Parent=g16657.t1
HiC_scaffold_7	AUGUSTUS	exon	15277056	15277181	.	-	.	ID=g16657.t2.exon6;Parent=g16657.t2
HiC_scaffold_7	AUGUSTUS	CDS	15277056	15277181	1.0	-	0	ID=g16657.t1.CDS6;Parent=g16657.t1
HiC_scaffold_7	AUGUSTUS	CDS	15277056	15277181	1.0	-	0	ID=g16657.t2.CDS6;Parent=g16657.t2
HiC_scaffold_7	gmst	CDS	15277056	15277181	106.202502	-	0	ID=g16657.t3.CDS6;Parent=g16657.t3
HiC_scaffold_7	gmst	exon	15277056	15277181	106.202502	-	0	ID=g16657.t3.exon6;Parent=g16657.t3
HiC_scaffold_7	AUGUSTUS	intron	15277182	15277361	1.0	-	.	ID=g16657.t1.intron6;Parent=g16657.t1
HiC_scaffold_7	AUGUSTUS	intron	15277182	15277361	1.0	-	.	ID=g16657.t2.intron6;Parent=g16657.t2
HiC_scaffold_7	gmst	intron	15277182	15277361	106.202502	-	0	ID=g16657.t3.intron6;Parent=g16657.t3
HiC_scaffold_7	AUGUSTUS	exon	15277362	15277541	.	-	.	ID=g16657.t1.exon7;Parent=g16657.t1
HiC_scaffold_7	AUGUSTUS	exon	15277362	15277541	.	-	.	ID=g16657.t2.exon7;Parent=g16657.t2
HiC_scaffold_7	AUGUSTUS	CDS	15277362	15277541	1.0	-	0	ID=g16657.t1.CDS7;Parent=g16657.t1
HiC_scaffold_7	AUGUSTUS	CDS	15277362	15277541	1.0	-	0	ID=g16657.t2.CDS7;Parent=g16657.t2
HiC_scaffold_7	gmst	CDS	15277362	15277541	106.202502	-	0	ID=g16657.t3.CDS7;Parent=g16657.t3
HiC_scaffold_7	gmst	exon	15277362	15277541	106.202502	-	0	ID=g16657.t3.exon7;Parent=g16657.t3
HiC_scaffold_7	AUGUSTUS	intron	15277542	15278179	1.0	-	.	ID=g16657.t1.intron7;Parent=g16657.t1
HiC_scaffold_7	AUGUSTUS	intron	15277542	15278179	1.0	-	.	ID=g16657.t2.intron7;Parent=g16657.t2
HiC_scaffold_7	gmst	intron	15277542	15278179	106.202502	-	0	ID=g16657.t3.intron7;Parent=g16657.t3
HiC_scaffold_7	AUGUSTUS	exon	15278180	15278289	.	-	.	ID=g16657.t1.exon8;Parent=g16657.t1
HiC_scaffold_7	AUGUSTUS	exon	15278180	15278289	.	-	.	ID=g16657.t2.exon8;Parent=g16657.t2
HiC_scaffold_7	AUGUSTUS	CDS	15278180	15278289	1.0	-	2	ID=g16657.t1.CDS8;Parent=g16657.t1
HiC_scaffold_7	AUGUSTUS	CDS	15278180	15278289	1.0	-	2	ID=g16657.t2.CDS8;Parent=g16657.t2
HiC_scaffold_7	gmst	CDS	15278180	15278289	106.202502	-	2	ID=g16657.t3.CDS8;Parent=g16657.t3
HiC_scaffold_7	gmst	exon	15278180	15278289	106.202502	-	2	ID=g16657.t3.exon8;Parent=g16657.t3
HiC_scaffold_7	AUGUSTUS	intron	15278290	15279089	1.0	-	.	ID=g16657.t1.intron8;Parent=g16657.t1
HiC_scaffold_7	AUGUSTUS	intron	15278290	15279089	1.0	-	.	ID=g16657.t2.intron8;Parent=g16657.t2
HiC_scaffold_7	gmst	intron	15278290	15279089	106.202502	-	0	ID=g16657.t3.intron8;Parent=g16657.t3
HiC_scaffold_7	AUGUSTUS	exon	15279090	15279165	.	-	.	ID=g16657.t1.exon9;Parent=g16657.t1
HiC_scaffold_7	AUGUSTUS	exon	15279090	15279165	.	-	.	ID=g16657.t2.exon9;Parent=g16657.t2
HiC_scaffold_7	AUGUSTUS	CDS	15279090	15279165	1.0	-	0	ID=g16657.t1.CDS9;Parent=g16657.t1
HiC_scaffold_7	AUGUSTUS	CDS	15279090	15279165	1.0	-	0	ID=g16657.t2.CDS9;Parent=g16657.t2
HiC_scaffold_7	gmst	CDS	15279090	15279165	106.202502	-	0	ID=g16657.t3.CDS9;Parent=g16657.t3
HiC_scaffold_7	gmst	exon	15279090	15279165	106.202502	-	0	ID=g16657.t3.exon9;Parent=g16657.t3
HiC_scaffold_7	AUGUSTUS	intron	15279166	15280135	1.0	-	.	ID=g16657.t1.intron9;Parent=g16657.t1
HiC_scaffold_7	AUGUSTUS	intron	15279166	15280135	1.0	-	.	ID=g16657.t2.intron9;Parent=g16657.t2
HiC_scaffold_7	gmst	intron	15279166	15280135	106.202502	-	0	ID=g16657.t3.intron9;Parent=g16657.t3
HiC_scaffold_7	AUGUSTUS	exon	15280136	15280257	.	-	.	ID=g16657.t1.exon10;Parent=g16657.t1
HiC_scaffold_7	AUGUSTUS	exon	15280136	15280257	.	-	.	ID=g16657.t2.exon10;Parent=g16657.t2
HiC_scaffold_7	AUGUSTUS	CDS	15280136	15280257	1.0	-	2	ID=g16657.t1.CDS10;Parent=g16657.t1
HiC_scaffold_7	AUGUSTUS	CDS	15280136	15280257	1.0	-	2	ID=g16657.t2.CDS10;Parent=g16657.t2
HiC_scaffold_7	gmst	CDS	15280136	15280257	106.202502	-	2	ID=g16657.t3.CDS10;Parent=g16657.t3
HiC_scaffold_7	gmst	exon	15280136	15280257	106.202502	-	2	ID=g16657.t3.exon10;Parent=g16657.t3
HiC_scaffold_7	AUGUSTUS	intron	15280258	15280388	1.0	-	.	ID=g16657.t1.intron10;Parent=g16657.t1
HiC_scaffold_7	AUGUSTUS	intron	15280258	15280388	1.0	-	.	ID=g16657.t2.intron10;Parent=g16657.t2
HiC_scaffold_7	gmst	intron	15280258	15280388	106.202502	-	0	ID=g16657.t3.intron10;Parent=g16657.t3
HiC_scaffold_7	AUGUSTUS	exon	15280389	15280530	.	-	.	ID=g16657.t1.exon11;Parent=g16657.t1
HiC_scaffold_7	AUGUSTUS	exon	15280389	15280530	.	-	.	ID=g16657.t2.exon11;Parent=g16657.t2
HiC_scaffold_7	AUGUSTUS	CDS	15280389	15280530	1.0	-	0	ID=g16657.t1.CDS11;Parent=g16657.t1
HiC_scaffold_7	AUGUSTUS	CDS	15280389	15280530	1.0	-	0	ID=g16657.t2.CDS11;Parent=g16657.t2
HiC_scaffold_7	gmst	CDS	15280389	15280530	106.202502	-	0	ID=g16657.t3.CDS11;Parent=g16657.t3
HiC_scaffold_7	gmst	exon	15280389	15280530	106.202502	-	0	ID=g16657.t3.exon11;Parent=g16657.t3
HiC_scaffold_7	AUGUSTUS	intron	15280531	15281584	1.0	-	.	ID=g16657.t1.intron11;Parent=g16657.t1
HiC_scaffold_7	AUGUSTUS	intron	15280531	15281584	1.0	-	.	ID=g16657.t2.intron11;Parent=g16657.t2
HiC_scaffold_7	gmst	intron	15280531	15281584	106.202502	-	0	ID=g16657.t3.intron11;Parent=g16657.t3
HiC_scaffold_7	AUGUSTUS	exon	15281585	15281662	.	-	.	ID=g16657.t1.exon12;Parent=g16657.t1
HiC_scaffold_7	AUGUSTUS	exon	15281585	15281662	.	-	.	ID=g16657.t2.exon12;Parent=g16657.t2
HiC_scaffold_7	AUGUSTUS	CDS	15281585	15281662	1.0	-	0	ID=g16657.t1.CDS12;Parent=g16657.t1
HiC_scaffold_7	AUGUSTUS	CDS	15281585	15281662	1.0	-	0	ID=g16657.t2.CDS12;Parent=g16657.t2
HiC_scaffold_7	gmst	CDS	15281585	15281662	106.202502	-	0	ID=g16657.t3.CDS12;Parent=g16657.t3
HiC_scaffold_7	gmst	exon	15281585	15281662	106.202502	-	0	ID=g16657.t3.exon12;Parent=g16657.t3
HiC_scaffold_7	AUGUSTUS	intron	15281663	15283522	1.0	-	.	ID=g16657.t1.intron12;Parent=g16657.t1
HiC_scaffold_7	AUGUSTUS	intron	15281663	15283522	1.0	-	.	ID=g16657.t2.intron12;Parent=g16657.t2
HiC_scaffold_7	gmst	intron	15281663	15283522	106.202502	-	0	ID=g16657.t3.intron12;Parent=g16657.t3
HiC_scaffold_7	AUGUSTUS	exon	15283523	15283770	.	-	.	ID=g16657.t1.exon13;Parent=g16657.t1
HiC_scaffold_7	AUGUSTUS	exon	15283523	15283770	.	-	.	ID=g16657.t2.exon13;Parent=g16657.t2
HiC_scaffold_7	AUGUSTUS	CDS	15283523	15283770	1.0	-	2	ID=g16657.t1.CDS13;Parent=g16657.t1
HiC_scaffold_7	AUGUSTUS	CDS	15283523	15283770	1.0	-	2	ID=g16657.t2.CDS13;Parent=g16657.t2
HiC_scaffold_7	gmst	CDS	15283523	15283770	106.202502	-	2	ID=g16657.t3.CDS13;Parent=g16657.t3
HiC_scaffold_7	gmst	exon	15283523	15283770	106.202502	-	2	ID=g16657.t3.exon13;Parent=g16657.t3
HiC_scaffold_7	AUGUSTUS	intron	15283771	15283973	1.0	-	.	ID=g16657.t1.intron13;Parent=g16657.t1
HiC_scaffold_7	AUGUSTUS	intron	15283771	15283973	1.0	-	.	ID=g16657.t2.intron13;Parent=g16657.t2
HiC_scaffold_7	gmst	intron	15283771	15284000	106.202502	-	0	ID=g16657.t3.intron13;Parent=g16657.t3
HiC_scaffold_7	AUGUSTUS	exon	15283974	15284154	.	-	.	ID=g16657.t1.exon14;Parent=g16657.t1
HiC_scaffold_7	AUGUSTUS	exon	15283974	15284154	.	-	.	ID=g16657.t2.exon14;Parent=g16657.t2
HiC_scaffold_7	AUGUSTUS	CDS	15283974	15284154	1.0	-	0	ID=g16657.t1.CDS14;Parent=g16657.t1
HiC_scaffold_7	AUGUSTUS	CDS	15283974	15284154	1.0	-	0	ID=g16657.t2.CDS14;Parent=g16657.t2
HiC_scaffold_7	gmst	CDS	15284001	15284154	106.202502	-	0	ID=g16657.t3.CDS14;Parent=g16657.t3
HiC_scaffold_7	gmst	exon	15284001	15284154	106.202502	-	0	ID=g16657.t3.exon14;Parent=g16657.t3
HiC_scaffold_7	AUGUSTUS	intron	15284155	15284394	1.0	-	.	ID=g16657.t1.intron14;Parent=g16657.t1
HiC_scaffold_7	AUGUSTUS	intron	15284155	15284394	1.0	-	.	ID=g16657.t2.intron14;Parent=g16657.t2
HiC_scaffold_7	gmst	intron	15284155	15284394	106.202502	-	0	ID=g16657.t3.intron14;Parent=g16657.t3
HiC_scaffold_7	AUGUSTUS	exon	15284395	15284564	.	-	.	ID=g16657.t1.exon15;Parent=g16657.t1
HiC_scaffold_7	AUGUSTUS	exon	15284395	15284564	.	-	.	ID=g16657.t2.exon15;Parent=g16657.t2
HiC_scaffold_7	AUGUSTUS	CDS	15284395	15284564	1.0	-	2	ID=g16657.t1.CDS15;Parent=g16657.t1
HiC_scaffold_7	AUGUSTUS	CDS	15284395	15284564	1.0	-	2	ID=g16657.t2.CDS15;Parent=g16657.t2
HiC_scaffold_7	gmst	CDS	15284395	15284564	106.202502	-	2	ID=g16657.t3.CDS15;Parent=g16657.t3
HiC_scaffold_7	gmst	exon	15284395	15284564	106.202502	-	2	ID=g16657.t3.exon15;Parent=g16657.t3
HiC_scaffold_7	AUGUSTUS	intron	15284565	15288401	1.0	-	.	ID=g16657.t1.intron15;Parent=g16657.t1
HiC_scaffold_7	AUGUSTUS	intron	15284565	15288401	1.0	-	.	ID=g16657.t2.intron15;Parent=g16657.t2
HiC_scaffold_7	gmst	intron	15284565	15288401	106.202502	-	0	ID=g16657.t3.intron15;Parent=g16657.t3
HiC_scaffold_7	AUGUSTUS	exon	15288402	15288639	.	-	.	ID=g16657.t1.exon16;Parent=g16657.t1
HiC_scaffold_7	AUGUSTUS	exon	15288402	15288639	.	-	.	ID=g16657.t2.exon16;Parent=g16657.t2
HiC_scaffold_7	AUGUSTUS	CDS	15288402	15288639	1.0	-	0	ID=g16657.t1.CDS16;Parent=g16657.t1
HiC_scaffold_7	AUGUSTUS	CDS	15288402	15288639	1.0	-	0	ID=g16657.t2.CDS16;Parent=g16657.t2
HiC_scaffold_7	gmst	CDS	15288402	15288639	106.202502	-	0	ID=g16657.t3.CDS16;Parent=g16657.t3
HiC_scaffold_7	gmst	exon	15288402	15288639	106.202502	-	0	ID=g16657.t3.exon16;Parent=g16657.t3
HiC_scaffold_7	AUGUSTUS	intron	15288640	15289551	1.0	-	.	ID=g16657.t2.intron16;Parent=g16657.t2
HiC_scaffold_7	AUGUSTUS	intron	15288640	15289581	0.94	-	.	ID=g16657.t1.intron16;Parent=g16657.t1
HiC_scaffold_7	gmst	intron	15288640	15289581	106.202502	-	0	ID=g16657.t3.intron16;Parent=g16657.t3
HiC_scaffold_7	AUGUSTUS	exon	15289552	15289778	.	-	.	ID=g16657.t2.exon17;Parent=g16657.t2
HiC_scaffold_7	AUGUSTUS	CDS	15289552	15289778	1.0	-	2	ID=g16657.t2.CDS17;Parent=g16657.t2
HiC_scaffold_7	AUGUSTUS	exon	15289582	15289778	.	-	.	ID=g16657.t1.exon17;Parent=g16657.t1
HiC_scaffold_7	AUGUSTUS	CDS	15289582	15289778	0.94	-	2	ID=g16657.t1.CDS17;Parent=g16657.t1
HiC_scaffold_7	gmst	CDS	15289582	15289778	106.202502	-	2	ID=g16657.t3.CDS17;Parent=g16657.t3
HiC_scaffold_7	gmst	exon	15289582	15289778	106.202502	-	2	ID=g16657.t3.exon17;Parent=g16657.t3
HiC_scaffold_7	AUGUSTUS	intron	15289779	15290887	1.0	-	.	ID=g16657.t1.intron17;Parent=g16657.t1
HiC_scaffold_7	AUGUSTUS	intron	15289779	15290887	1.0	-	.	ID=g16657.t2.intron17;Parent=g16657.t2
HiC_scaffold_7	gmst	intron	15289779	15290887	106.202502	-	0	ID=g16657.t3.intron17;Parent=g16657.t3
HiC_scaffold_7	AUGUSTUS	exon	15290888	15290903	.	-	.	ID=g16657.t1.exon18;Parent=g16657.t1
HiC_scaffold_7	AUGUSTUS	exon	15290888	15290903	.	-	.	ID=g16657.t2.exon18;Parent=g16657.t2
HiC_scaffold_7	AUGUSTUS	CDS	15290888	15290903	1.0	-	0	ID=g16657.t1.CDS18;Parent=g16657.t1
HiC_scaffold_7	AUGUSTUS	CDS	15290888	15290903	1.0	-	0	ID=g16657.t2.CDS18;Parent=g16657.t2
HiC_scaffold_7	gmst	CDS	15290888	15290903	106.202502	-	0	ID=g16657.t3.CDS18;Parent=g16657.t3
HiC_scaffold_7	gmst	exon	15290888	15290903	106.202502	-	0	ID=g16657.t3.exon18;Parent=g16657.t3
HiC_scaffold_7	AUGUSTUS	start_codon	15290901	15290903	.	-	0	ID=g16657.t1.start1;Parent=g16657.t1
HiC_scaffold_7	AUGUSTUS	start_codon	15290901	15290903	.	-	0	ID=g16657.t2.start1;Parent=g16657.t2
HiC_scaffold_7	gmst	start_codon	15290901	15290903	106.202502	-	0	ID=g16657.t3.start1;Parent=g16657.t3
HiC_scaffold_7	AUGUSTUS	stop_codon	15296274	15296276	.	-	0	ID=g16658.t1.stop1;Parent=g16658.t1
HiC_scaffold_7	AUGUSTUS	exon	15296274	15296423	.	-	.	ID=g16658.t1.exon1;Parent=g16658.t1
HiC_scaffold_7	AUGUSTUS	CDS	15296274	15296423	0.99	-	0	ID=g16658.t1.CDS1;Parent=g16658.t1
HiC_scaffold_7	AUGUSTUS	gene	15296274	15313723	.	-	.	ID=g16658
HiC_scaffold_7	AUGUSTUS	mRNA	15296274	15313723	0.99	-	.	ID=g16658.t1;Parent=g16658;em_target=132908.ENSPVAP00000000618;em_score=35.0;em_evalue=2.3e-12;em_tcov=.;em_OGs=2FJ9Z@1|root,2TKR7@2759|Eukaryota,39HV7@33154|Opisthokonta,3CMNV@33208|Metazoa,3E3A2@33213|Bilateria,48M3Z@7711|Chordata,49I6A@7742|Vertebrata,3JKEH@40674|Mammalia;em_COG_cat=None;em_desc=None;em_max_annot_lvl=33208|Metazoa
HiC_scaffold_7	AUGUSTUS	intron	15296424	15313492	1.0	-	.	ID=g16658.t1.intron1;Parent=g16658.t1
HiC_scaffold_7	AUGUSTUS	exon	15313493	15313723	.	-	.	ID=g16658.t1.exon2;Parent=g16658.t1
HiC_scaffold_7	AUGUSTUS	CDS	15313493	15313723	1.0	-	0	ID=g16658.t1.CDS2;Parent=g16658.t1
HiC_scaffold_7	AUGUSTUS	start_codon	15313721	15313723	.	-	0	ID=g16658.t1.start1;Parent=g16658.t1
HiC_scaffold_7	gmst	CDS	15313722	15313724	31.518703	+	0	ID=g16659.t2.CDS1;Parent=g16659.t2
HiC_scaffold_7	gmst	exon	15313722	15313724	31.518703	+	0	ID=g16659.t2.exon1;Parent=g16659.t2
HiC_scaffold_7	gmst	start_codon	15313722	15313724	31.518703	+	0	ID=g16659.t2.start1;Parent=g16659.t2
HiC_scaffold_7	AUGUSTUS	gene	15313722	15328188	.	+	.	ID=g16659
HiC_scaffold_7	gmst	mRNA	15313722	15328188	.	+	.	ID=g16659.t2;Parent=g16659;em_target=29073.XP_008697924.1;em_score=450.6;em_evalue=2.3e-138;em_tcov=.;em_OGs=COG1412@1|root,KOG3165@2759|Eukaryota,38HWV@33154|Opisthokonta,3BEEH@33208|Metazoa,3CVVD@33213|Bilateria,487NJ@7711|Chordata,48X4D@7742|Vertebrata,3J21Y@40674|Mammalia,3EQSD@33554|Carnivora;em_COG_cat=S;em_desc=rRNA-processing protein FCF1 homolog;em_max_annot_lvl=33208|Metazoa;em_Preferred_name=FCF1;em_KEGG_ko=ko:K14566;em_KEGG_Pathway=ko03008,map03008;em_BRITE=ko00000,ko00001,ko03009;em_PFAMs=Fcf1;em_GOs=GO:0000447,GO:0000460,GO:0000462,GO:0000466,GO:0000469,GO:0000478,GO:0000479,GO:0000480,GO:0005575,GO:0005622,GO:0005623,GO:0005634,GO:0005654,GO:0005730,GO:0006139,GO:0006364,GO:0006396,GO:0006725,GO:0006807,GO:0008150,GO:0008152,GO:0009987,GO:0010467,GO:0016070,GO:0016072,GO:0022613,GO:0030490,GO:0030684,GO:0031974,GO:0031981,GO:0032040,GO:0032991,GO:0034470,GO:0034641,GO:0034660,GO:0042254,GO:0042274,GO:0043170,GO:0043226,GO:0043227,GO:0043228,GO:0043229,GO:0043231,GO:0043232,GO:0043233,GO:0044085,GO:0044237,GO:0044238,GO:0044422,GO:0044424,GO:0044428,GO:0044446,GO:0044464,GO:0046483,GO:0070013,GO:0071704,GO:0071840,GO:0090304,GO:0090305,GO:0090501,GO:0090502,GO:1901360,GO:1990904
HiC_scaffold_7	gmst	intron	15313725	15314034	31.518703	+	0	ID=g16659.t2.intron1;Parent=g16659.t2
HiC_scaffold_7	AUGUSTUS	exon	15313925	15313927	.	+	.	ID=g16659.t1.exon1;Parent=g16659.t1
HiC_scaffold_7	AUGUSTUS	start_codon	15313925	15313927	.	+	0	ID=g16659.t1.start1;Parent=g16659.t1
HiC_scaffold_7	AUGUSTUS	CDS	15313925	15313927	1.0	+	0	ID=g16659.t1.CDS1;Parent=g16659.t1
HiC_scaffold_7	AUGUSTUS	mRNA	15313925	15328188	1.0	+	.	ID=g16659.t1;Parent=g16659;em_target=29073.XP_008697924.1;em_score=450.6;em_evalue=2.3e-138;em_tcov=.;em_OGs=COG1412@1|root,KOG3165@2759|Eukaryota,38HWV@33154|Opisthokonta,3BEEH@33208|Metazoa,3CVVD@33213|Bilateria,487NJ@7711|Chordata,48X4D@7742|Vertebrata,3J21Y@40674|Mammalia,3EQSD@33554|Carnivora;em_COG_cat=S;em_desc=rRNA-processing protein FCF1 homolog;em_max_annot_lvl=33208|Metazoa;em_Preferred_name=FCF1;em_KEGG_ko=ko:K14566;em_KEGG_Pathway=ko03008,map03008;em_BRITE=ko00000,ko00001,ko03009;em_PFAMs=Fcf1;em_GOs=GO:0000447,GO:0000460,GO:0000462,GO:0000466,GO:0000469,GO:0000478,GO:0000479,GO:0000480,GO:0005575,GO:0005622,GO:0005623,GO:0005634,GO:0005654,GO:0005730,GO:0006139,GO:0006364,GO:0006396,GO:0006725,GO:0006807,GO:0008150,GO:0008152,GO:0009987,GO:0010467,GO:0016070,GO:0016072,GO:0022613,GO:0030490,GO:0030684,GO:0031974,GO:0031981,GO:0032040,GO:0032991,GO:0034470,GO:0034641,GO:0034660,GO:0042254,GO:0042274,GO:0043170,GO:0043226,GO:0043227,GO:0043228,GO:0043229,GO:0043231,GO:0043232,GO:0043233,GO:0044085,GO:0044237,GO:0044238,GO:0044422,GO:0044424,GO:0044428,GO:0044446,GO:0044464,GO:0046483,GO:0070013,GO:0071704,GO:0071840,GO:0090304,GO:0090305,GO:0090501,GO:0090502,GO:1901360,GO:1990904
HiC_scaffold_7	AUGUSTUS	intron	15313928	15314034	1.0	+	.	ID=g16659.t1.intron1;Parent=g16659.t1
HiC_scaffold_7	AUGUSTUS	exon	15314035	15314102	.	+	.	ID=g16659.t1.exon2;Parent=g16659.t1
HiC_scaffold_7	AUGUSTUS	CDS	15314035	15314102	1.0	+	0	ID=g16659.t1.CDS2;Parent=g16659.t1
HiC_scaffold_7	gmst	CDS	15314035	15314102	31.518703	+	0	ID=g16659.t2.CDS2;Parent=g16659.t2
HiC_scaffold_7	gmst	exon	15314035	15314102	31.518703	+	0	ID=g16659.t2.exon2;Parent=g16659.t2
HiC_scaffold_7	AUGUSTUS	intron	15314103	15315634	1.0	+	.	ID=g16659.t1.intron2;Parent=g16659.t1
HiC_scaffold_7	gmst	intron	15314103	15315634	31.518703	+	0	ID=g16659.t2.intron2;Parent=g16659.t2
HiC_scaffold_7	AUGUSTUS	exon	15315635	15315706	.	+	.	ID=g16659.t1.exon3;Parent=g16659.t1
HiC_scaffold_7	AUGUSTUS	CDS	15315635	15315706	1.0	+	1	ID=g16659.t1.CDS3;Parent=g16659.t1
HiC_scaffold_7	gmst	CDS	15315635	15315706	31.518703	+	1	ID=g16659.t2.CDS3;Parent=g16659.t2
HiC_scaffold_7	gmst	exon	15315635	15315706	31.518703	+	1	ID=g16659.t2.exon3;Parent=g16659.t2
HiC_scaffold_7	AUGUSTUS	intron	15315707	15316303	1.0	+	.	ID=g16659.t1.intron3;Parent=g16659.t1
HiC_scaffold_7	gmst	intron	15315707	15316303	31.518703	+	0	ID=g16659.t2.intron3;Parent=g16659.t2
HiC_scaffold_7	AUGUSTUS	exon	15316304	15316452	.	+	.	ID=g16659.t1.exon4;Parent=g16659.t1
HiC_scaffold_7	AUGUSTUS	CDS	15316304	15316452	1.0	+	1	ID=g16659.t1.CDS4;Parent=g16659.t1
HiC_scaffold_7	gmst	CDS	15316304	15316452	31.518703	+	1	ID=g16659.t2.CDS4;Parent=g16659.t2
HiC_scaffold_7	gmst	exon	15316304	15316452	31.518703	+	1	ID=g16659.t2.exon4;Parent=g16659.t2
HiC_scaffold_7	AUGUSTUS	intron	15316453	15321081	1.0	+	.	ID=g16659.t1.intron4;Parent=g16659.t1
HiC_scaffold_7	gmst	intron	15316453	15321081	31.518703	+	0	ID=g16659.t2.intron4;Parent=g16659.t2
HiC_scaffold_7	AUGUSTUS	exon	15321082	15321154	.	+	.	ID=g16659.t1.exon5;Parent=g16659.t1
HiC_scaffold_7	AUGUSTUS	CDS	15321082	15321154	1.0	+	2	ID=g16659.t1.CDS5;Parent=g16659.t1
HiC_scaffold_7	gmst	CDS	15321082	15321154	31.518703	+	2	ID=g16659.t2.CDS5;Parent=g16659.t2
HiC_scaffold_7	gmst	exon	15321082	15321154	31.518703	+	2	ID=g16659.t2.exon5;Parent=g16659.t2
HiC_scaffold_7	AUGUSTUS	intron	15321155	15326067	1.0	+	.	ID=g16659.t1.intron5;Parent=g16659.t1
HiC_scaffold_7	gmst	intron	15321155	15326067	31.518703	+	0	ID=g16659.t2.intron5;Parent=g16659.t2
HiC_scaffold_7	AUGUSTUS	exon	15326068	15326155	.	+	.	ID=g16659.t1.exon6;Parent=g16659.t1
HiC_scaffold_7	AUGUSTUS	CDS	15326068	15326155	1.0	+	1	ID=g16659.t1.CDS6;Parent=g16659.t1
HiC_scaffold_7	gmst	CDS	15326068	15326155	31.518703	+	1	ID=g16659.t2.CDS6;Parent=g16659.t2
HiC_scaffold_7	gmst	exon	15326068	15326155	31.518703	+	1	ID=g16659.t2.exon6;Parent=g16659.t2
HiC_scaffold_7	AUGUSTUS	intron	15326156	15327315	1.0	+	.	ID=g16659.t1.intron6;Parent=g16659.t1
HiC_scaffold_7	gmst	intron	15326156	15327315	31.518703	+	0	ID=g16659.t2.intron6;Parent=g16659.t2
HiC_scaffold_7	AUGUSTUS	exon	15327316	15327410	.	+	.	ID=g16659.t1.exon7;Parent=g16659.t1
HiC_scaffold_7	AUGUSTUS	CDS	15327316	15327410	1.0	+	0	ID=g16659.t1.CDS7;Parent=g16659.t1
HiC_scaffold_7	gmst	CDS	15327316	15327410	31.518703	+	0	ID=g16659.t2.CDS7;Parent=g16659.t2
HiC_scaffold_7	gmst	exon	15327316	15327410	31.518703	+	0	ID=g16659.t2.exon7;Parent=g16659.t2
HiC_scaffold_7	AUGUSTUS	intron	15327411	15328139	1.0	+	.	ID=g16659.t1.intron7;Parent=g16659.t1
HiC_scaffold_7	gmst	intron	15327411	15328139	31.518703	+	0	ID=g16659.t2.intron7;Parent=g16659.t2
HiC_scaffold_7	AUGUSTUS	exon	15328140	15328188	.	+	.	ID=g16659.t1.exon8;Parent=g16659.t1
HiC_scaffold_7	AUGUSTUS	CDS	15328140	15328188	1.0	+	1	ID=g16659.t1.CDS8;Parent=g16659.t1
HiC_scaffold_7	gmst	CDS	15328140	15328188	31.518703	+	1	ID=g16659.t2.CDS8;Parent=g16659.t2
HiC_scaffold_7	gmst	exon	15328140	15328188	31.518703	+	1	ID=g16659.t2.exon8;Parent=g16659.t2
HiC_scaffold_7	AUGUSTUS	stop_codon	15328186	15328188	.	+	0	ID=g16659.t1.stop1;Parent=g16659.t1
HiC_scaffold_7	gmst	stop_codon	15328186	15328188	31.518703	+	0	ID=g16659.t2.stop1;Parent=g16659.t2
HiC_scaffold_7	gmst	start_codon	15350243	15350245	204.704389	+	0	ID=g16660.t2.start1;Parent=g16660.t2
HiC_scaffold_7	gmst	CDS	15350243	15351115	204.704389	+	0	ID=g16660.t2.CDS1;Parent=g16660.t2
HiC_scaffold_7	gmst	exon	15350243	15351115	204.704389	+	0	ID=g16660.t2.exon1;Parent=g16660.t2
HiC_scaffold_7	AUGUSTUS	gene	15350243	15424594	.	+	.	ID=g16660
HiC_scaffold_7	gmst	mRNA	15350243	15424594	.	+	.	ID=g16660.t2;Parent=g16660;em_target=9707.XP_004399418.1;em_score=4862.9;em_evalue=0.0;em_tcov=.;em_OGs=KOG2400@1|root,KOG2400@2759|Eukaryota,38HD2@33154|Opisthokonta,3BB2C@33208|Metazoa,3CTDT@33213|Bilateria,488E4@7711|Chordata,495N4@7742|Vertebrata,3J299@40674|Mammalia,3ET8S@33554|Carnivora;em_COG_cat=V;em_desc=YLP motif containing 1;em_max_annot_lvl=33208|Metazoa;em_Preferred_name=YLPM1;em_KEGG_ko=ko:K17602;em_BRITE=ko00000,ko01009;em_PFAMs=AAA_33,KTI12;em_GOs=GO:0000122,GO:0000981,GO:0000982,GO:0001078,GO:0001227,GO:0003674,GO:0003700,GO:0005488,GO:0005515,GO:0005575,GO:0005622,GO:0005623,GO:0005634,GO:0005654,GO:0005737,GO:0005829,GO:0006355,GO:0006357,GO:0008150,GO:0008157,GO:0009889,GO:0009890,GO:0009892,GO:0010468,GO:0010556,GO:0010558,GO:0010605,GO:0010629,GO:0016604,GO:0016607,GO:0019219,GO:0019222,GO:0019899,GO:0019902,GO:0019903,GO:0031323,GO:0031324,GO:0031326,GO:0031327,GO:0031974,GO:0031981,GO:0032204,GO:0033043,GO:0033044,GO:0043226,GO:0043227,GO:0043229,GO:0043231,GO:0043233,GO:0044422,GO:0044424,GO:0044428,GO:0044444,GO:0044446,GO:0044451,GO:0044464,GO:0045892,GO:0045934,GO:0048519,GO:0048523,GO:0050789,GO:0050794,GO:0051052,GO:0051128,GO:0051171,GO:0051172,GO:0051252,GO:0051253,GO:0060255,GO:0065007,GO:0065008,GO:0070013,GO:0080090,GO:0140110,GO:1902679,GO:1903506,GO:1903507,GO:2000112,GO:2000113,GO:2001141
HiC_scaffold_7	gmst	intron	15351116	15360158	204.704389	+	0	ID=g16660.t2.intron1;Parent=g16660.t2
HiC_scaffold_7	gmst	CDS	15360159	15360395	204.704389	+	0	ID=g16660.t2.CDS2;Parent=g16660.t2
HiC_scaffold_7	gmst	exon	15360159	15360395	204.704389	+	0	ID=g16660.t2.exon2;Parent=g16660.t2
HiC_scaffold_7	gmst	intron	15360396	15361527	204.704389	+	0	ID=g16660.t2.intron2;Parent=g16660.t2
HiC_scaffold_7	gmst	CDS	15361528	15361707	204.704389	+	0	ID=g16660.t2.CDS3;Parent=g16660.t2
HiC_scaffold_7	gmst	exon	15361528	15361707	204.704389	+	0	ID=g16660.t2.exon3;Parent=g16660.t2
HiC_scaffold_7	gmst	intron	15361708	15362462	204.704389	+	0	ID=g16660.t2.intron3;Parent=g16660.t2
HiC_scaffold_7	gmst	CDS	15362463	15363457	204.704389	+	0	ID=g16660.t2.CDS4;Parent=g16660.t2
HiC_scaffold_7	gmst	exon	15362463	15363457	204.704389	+	0	ID=g16660.t2.exon4;Parent=g16660.t2
HiC_scaffold_7	gmst	intron	15363458	15379257	204.704389	+	0	ID=g16660.t2.intron4;Parent=g16660.t2
HiC_scaffold_7	gmst	CDS	15379258	15381378	204.704389	+	1	ID=g16660.t2.CDS5;Parent=g16660.t2
HiC_scaffold_7	gmst	exon	15379258	15381378	204.704389	+	1	ID=g16660.t2.exon5;Parent=g16660.t2
HiC_scaffold_7	AUGUSTUS	start_codon	15380615	15380617	.	+	0	ID=g16660.t1.start1;Parent=g16660.t1
HiC_scaffold_7	AUGUSTUS	exon	15380615	15381378	.	+	.	ID=g16660.t1.exon1;Parent=g16660.t1
HiC_scaffold_7	AUGUSTUS	CDS	15380615	15381378	0.69	+	0	ID=g16660.t1.CDS1;Parent=g16660.t1
HiC_scaffold_7	AUGUSTUS	mRNA	15380615	15424594	0.69	+	.	ID=g16660.t1;Parent=g16660;em_target=9668.ENSMPUP00000009234;em_score=2137.5;em_evalue=0.0;em_tcov=.;em_OGs=KOG2400@1|root,KOG2400@2759|Eukaryota,38HD2@33154|Opisthokonta,3BB2C@33208|Metazoa,3CTDT@33213|Bilateria,488E4@7711|Chordata,495N4@7742|Vertebrata,3J299@40674|Mammalia,3ET8S@33554|Carnivora;em_COG_cat=V;em_desc=YLP motif containing 1;em_max_annot_lvl=33208|Metazoa;em_Preferred_name=YLPM1;em_KEGG_ko=ko:K17602;em_BRITE=ko00000,ko01009;em_PFAMs=AAA_33,KTI12;em_GOs=GO:0000122,GO:0000981,GO:0000982,GO:0001078,GO:0001227,GO:0003674,GO:0003700,GO:0005488,GO:0005515,GO:0005575,GO:0005622,GO:0005623,GO:0005634,GO:0005654,GO:0005737,GO:0005829,GO:0006355,GO:0006357,GO:0008150,GO:0008157,GO:0009889,GO:0009890,GO:0009892,GO:0010468,GO:0010556,GO:0010558,GO:0010605,GO:0010629,GO:0016604,GO:0016607,GO:0019219,GO:0019222,GO:0019899,GO:0019902,GO:0019903,GO:0031323,GO:0031324,GO:0031326,GO:0031327,GO:0031974,GO:0031981,GO:0032204,GO:0033043,GO:0033044,GO:0043226,GO:0043227,GO:0043229,GO:0043231,GO:0043233,GO:0044422,GO:0044424,GO:0044428,GO:0044444,GO:0044446,GO:0044451,GO:0044464,GO:0045892,GO:0045934,GO:0048519,GO:0048523,GO:0050789,GO:0050794,GO:0051052,GO:0051128,GO:0051171,GO:0051172,GO:0051252,GO:0051253,GO:0060255,GO:0065007,GO:0065008,GO:0070013,GO:0080090,GO:0140110,GO:1902679,GO:1903506,GO:1903507,GO:2000112,GO:2000113,GO:2001141
HiC_scaffold_7	AUGUSTUS	intron	15381379	15383991	1.0	+	.	ID=g16660.t1.intron1;Parent=g16660.t1
HiC_scaffold_7	gmst	intron	15381379	15383991	204.704389	+	0	ID=g16660.t2.intron5;Parent=g16660.t2
HiC_scaffold_7	AUGUSTUS	exon	15383992	15384112	.	+	.	ID=g16660.t1.exon2;Parent=g16660.t1
HiC_scaffold_7	AUGUSTUS	CDS	15383992	15384112	1.0	+	1	ID=g16660.t1.CDS2;Parent=g16660.t1
HiC_scaffold_7	gmst	CDS	15383992	15384112	204.704389	+	1	ID=g16660.t2.CDS6;Parent=g16660.t2
HiC_scaffold_7	gmst	exon	15383992	15384112	204.704389	+	1	ID=g16660.t2.exon6;Parent=g16660.t2
HiC_scaffold_7	AUGUSTUS	intron	15384113	15389924	1.0	+	.	ID=g16660.t1.intron2;Parent=g16660.t1
HiC_scaffold_7	gmst	intron	15384113	15389924	204.704389	+	0	ID=g16660.t2.intron6;Parent=g16660.t2
HiC_scaffold_7	AUGUSTUS	exon	15389925	15390345	.	+	.	ID=g16660.t1.exon3;Parent=g16660.t1
HiC_scaffold_7	AUGUSTUS	CDS	15389925	15390345	1.0	+	0	ID=g16660.t1.CDS3;Parent=g16660.t1
HiC_scaffold_7	gmst	CDS	15389925	15390345	204.704389	+	0	ID=g16660.t2.CDS7;Parent=g16660.t2
HiC_scaffold_7	gmst	exon	15389925	15390345	204.704389	+	0	ID=g16660.t2.exon7;Parent=g16660.t2
HiC_scaffold_7	AUGUSTUS	intron	15390346	15390454	1.0	+	.	ID=g16660.t1.intron3;Parent=g16660.t1
HiC_scaffold_7	gmst	intron	15390346	15390454	204.704389	+	0	ID=g16660.t2.intron7;Parent=g16660.t2
HiC_scaffold_7	AUGUSTUS	exon	15390455	15390547	.	+	.	ID=g16660.t1.exon4;Parent=g16660.t1
HiC_scaffold_7	AUGUSTUS	CDS	15390455	15390547	1.0	+	2	ID=g16660.t1.CDS4;Parent=g16660.t1
HiC_scaffold_7	gmst	CDS	15390455	15390547	204.704389	+	2	ID=g16660.t2.CDS8;Parent=g16660.t2
HiC_scaffold_7	gmst	exon	15390455	15390547	204.704389	+	2	ID=g16660.t2.exon8;Parent=g16660.t2
HiC_scaffold_7	AUGUSTUS	intron	15390548	15391545	1.0	+	.	ID=g16660.t1.intron4;Parent=g16660.t1
HiC_scaffold_7	gmst	intron	15390548	15391545	204.704389	+	0	ID=g16660.t2.intron8;Parent=g16660.t2
HiC_scaffold_7	AUGUSTUS	exon	15391546	15391741	.	+	.	ID=g16660.t1.exon5;Parent=g16660.t1
HiC_scaffold_7	AUGUSTUS	CDS	15391546	15391741	1.0	+	2	ID=g16660.t1.CDS5;Parent=g16660.t1
HiC_scaffold_7	gmst	CDS	15391546	15391741	204.704389	+	2	ID=g16660.t2.CDS9;Parent=g16660.t2
HiC_scaffold_7	gmst	exon	15391546	15391741	204.704389	+	2	ID=g16660.t2.exon9;Parent=g16660.t2
HiC_scaffold_7	AUGUSTUS	intron	15391742	15392496	1.0	+	.	ID=g16660.t1.intron5;Parent=g16660.t1
HiC_scaffold_7	gmst	intron	15391742	15392496	204.704389	+	0	ID=g16660.t2.intron9;Parent=g16660.t2
HiC_scaffold_7	AUGUSTUS	exon	15392497	15392615	.	+	.	ID=g16660.t1.exon6;Parent=g16660.t1
HiC_scaffold_7	AUGUSTUS	CDS	15392497	15392615	1.0	+	1	ID=g16660.t1.CDS6;Parent=g16660.t1
HiC_scaffold_7	gmst	CDS	15392497	15392615	204.704389	+	1	ID=g16660.t2.CDS10;Parent=g16660.t2
HiC_scaffold_7	gmst	exon	15392497	15392615	204.704389	+	1	ID=g16660.t2.exon10;Parent=g16660.t2
HiC_scaffold_7	AUGUSTUS	intron	15392616	15393679	1.0	+	.	ID=g16660.t1.intron6;Parent=g16660.t1
HiC_scaffold_7	gmst	intron	15392616	15393679	204.704389	+	0	ID=g16660.t2.intron10;Parent=g16660.t2
HiC_scaffold_7	AUGUSTUS	exon	15393680	15393834	.	+	.	ID=g16660.t1.exon7;Parent=g16660.t1
HiC_scaffold_7	AUGUSTUS	CDS	15393680	15393834	1.0	+	2	ID=g16660.t1.CDS7;Parent=g16660.t1
HiC_scaffold_7	gmst	CDS	15393680	15393834	204.704389	+	2	ID=g16660.t2.CDS11;Parent=g16660.t2
HiC_scaffold_7	gmst	exon	15393680	15393834	204.704389	+	2	ID=g16660.t2.exon11;Parent=g16660.t2
HiC_scaffold_7	AUGUSTUS	intron	15393835	15397294	1.0	+	.	ID=g16660.t1.intron7;Parent=g16660.t1
HiC_scaffold_7	gmst	intron	15393835	15397294	204.704389	+	0	ID=g16660.t2.intron11;Parent=g16660.t2
HiC_scaffold_7	AUGUSTUS	exon	15397295	15397357	.	+	.	ID=g16660.t1.exon8;Parent=g16660.t1
HiC_scaffold_7	AUGUSTUS	CDS	15397295	15397357	1.0	+	0	ID=g16660.t1.CDS8;Parent=g16660.t1
HiC_scaffold_7	gmst	CDS	15397295	15397357	204.704389	+	0	ID=g16660.t2.CDS12;Parent=g16660.t2
HiC_scaffold_7	gmst	exon	15397295	15397357	204.704389	+	0	ID=g16660.t2.exon12;Parent=g16660.t2
HiC_scaffold_7	AUGUSTUS	intron	15397358	15397631	1.0	+	.	ID=g16660.t1.intron8;Parent=g16660.t1
HiC_scaffold_7	gmst	intron	15397358	15397631	204.704389	+	0	ID=g16660.t2.intron12;Parent=g16660.t2
HiC_scaffold_7	AUGUSTUS	exon	15397632	15397751	.	+	.	ID=g16660.t1.exon9;Parent=g16660.t1
HiC_scaffold_7	AUGUSTUS	CDS	15397632	15397751	1.0	+	0	ID=g16660.t1.CDS9;Parent=g16660.t1
HiC_scaffold_7	gmst	CDS	15397632	15397751	204.704389	+	0	ID=g16660.t2.CDS13;Parent=g16660.t2
HiC_scaffold_7	gmst	exon	15397632	15397751	204.704389	+	0	ID=g16660.t2.exon13;Parent=g16660.t2
HiC_scaffold_7	AUGUSTUS	intron	15397752	15397999	1.0	+	.	ID=g16660.t1.intron9;Parent=g16660.t1
HiC_scaffold_7	gmst	intron	15397752	15397999	204.704389	+	0	ID=g16660.t2.intron13;Parent=g16660.t2
HiC_scaffold_7	AUGUSTUS	exon	15398000	15398176	.	+	.	ID=g16660.t1.exon10;Parent=g16660.t1
HiC_scaffold_7	AUGUSTUS	CDS	15398000	15398176	1.0	+	0	ID=g16660.t1.CDS10;Parent=g16660.t1
HiC_scaffold_7	gmst	CDS	15398000	15398176	204.704389	+	0	ID=g16660.t2.CDS14;Parent=g16660.t2
HiC_scaffold_7	gmst	exon	15398000	15398176	204.704389	+	0	ID=g16660.t2.exon14;Parent=g16660.t2
HiC_scaffold_7	AUGUSTUS	intron	15398177	15398255	1.0	+	.	ID=g16660.t1.intron10;Parent=g16660.t1
HiC_scaffold_7	gmst	intron	15398177	15398255	204.704389	+	0	ID=g16660.t2.intron14;Parent=g16660.t2
HiC_scaffold_7	AUGUSTUS	exon	15398256	15398339	.	+	.	ID=g16660.t1.exon11;Parent=g16660.t1
HiC_scaffold_7	AUGUSTUS	CDS	15398256	15398339	1.0	+	0	ID=g16660.t1.CDS11;Parent=g16660.t1
HiC_scaffold_7	gmst	CDS	15398256	15398339	204.704389	+	0	ID=g16660.t2.CDS15;Parent=g16660.t2
HiC_scaffold_7	gmst	exon	15398256	15398339	204.704389	+	0	ID=g16660.t2.exon15;Parent=g16660.t2
HiC_scaffold_7	AUGUSTUS	intron	15398340	15398622	1.0	+	.	ID=g16660.t1.intron11;Parent=g16660.t1
HiC_scaffold_7	gmst	intron	15398340	15398622	204.704389	+	0	ID=g16660.t2.intron15;Parent=g16660.t2
HiC_scaffold_7	AUGUSTUS	exon	15398623	15398706	.	+	.	ID=g16660.t1.exon12;Parent=g16660.t1
HiC_scaffold_7	AUGUSTUS	CDS	15398623	15398706	1.0	+	0	ID=g16660.t1.CDS12;Parent=g16660.t1
HiC_scaffold_7	gmst	CDS	15398623	15398706	204.704389	+	0	ID=g16660.t2.CDS16;Parent=g16660.t2
HiC_scaffold_7	gmst	exon	15398623	15398706	204.704389	+	0	ID=g16660.t2.exon16;Parent=g16660.t2
HiC_scaffold_7	AUGUSTUS	intron	15398707	15401919	1.0	+	.	ID=g16660.t1.intron12;Parent=g16660.t1
HiC_scaffold_7	gmst	intron	15398707	15401919	204.704389	+	0	ID=g16660.t2.intron16;Parent=g16660.t2
HiC_scaffold_7	AUGUSTUS	exon	15401920	15402000	.	+	.	ID=g16660.t1.exon13;Parent=g16660.t1
HiC_scaffold_7	AUGUSTUS	CDS	15401920	15402000	1.0	+	0	ID=g16660.t1.CDS13;Parent=g16660.t1
HiC_scaffold_7	gmst	CDS	15401920	15402000	204.704389	+	0	ID=g16660.t2.CDS17;Parent=g16660.t2
HiC_scaffold_7	gmst	exon	15401920	15402000	204.704389	+	0	ID=g16660.t2.exon17;Parent=g16660.t2
HiC_scaffold_7	AUGUSTUS	intron	15402001	15405177	1.0	+	.	ID=g16660.t1.intron13;Parent=g16660.t1
HiC_scaffold_7	gmst	intron	15402001	15405177	204.704389	+	0	ID=g16660.t2.intron17;Parent=g16660.t2
HiC_scaffold_7	AUGUSTUS	exon	15405178	15405229	.	+	.	ID=g16660.t1.exon14;Parent=g16660.t1
HiC_scaffold_7	AUGUSTUS	CDS	15405178	15405229	1.0	+	0	ID=g16660.t1.CDS14;Parent=g16660.t1
HiC_scaffold_7	gmst	CDS	15405178	15405229	204.704389	+	0	ID=g16660.t2.CDS18;Parent=g16660.t2
HiC_scaffold_7	gmst	exon	15405178	15405229	204.704389	+	0	ID=g16660.t2.exon18;Parent=g16660.t2
HiC_scaffold_7	AUGUSTUS	intron	15405230	15410265	1.0	+	.	ID=g16660.t1.intron14;Parent=g16660.t1
HiC_scaffold_7	gmst	intron	15405230	15410265	204.704389	+	0	ID=g16660.t2.intron18;Parent=g16660.t2
HiC_scaffold_7	AUGUSTUS	exon	15410266	15410396	.	+	.	ID=g16660.t1.exon15;Parent=g16660.t1
HiC_scaffold_7	AUGUSTUS	CDS	15410266	15410396	1.0	+	2	ID=g16660.t1.CDS15;Parent=g16660.t1
HiC_scaffold_7	gmst	CDS	15410266	15410396	204.704389	+	2	ID=g16660.t2.CDS19;Parent=g16660.t2
HiC_scaffold_7	gmst	exon	15410266	15410396	204.704389	+	2	ID=g16660.t2.exon19;Parent=g16660.t2
HiC_scaffold_7	AUGUSTUS	intron	15410397	15424447	1.0	+	.	ID=g16660.t1.intron15;Parent=g16660.t1
HiC_scaffold_7	gmst	intron	15410397	15424447	204.704389	+	0	ID=g16660.t2.intron19;Parent=g16660.t2
HiC_scaffold_7	AUGUSTUS	exon	15424448	15424594	.	+	.	ID=g16660.t1.exon16;Parent=g16660.t1
HiC_scaffold_7	AUGUSTUS	CDS	15424448	15424594	1.0	+	0	ID=g16660.t1.CDS16;Parent=g16660.t1
HiC_scaffold_7	gmst	CDS	15424448	15424594	204.704389	+	0	ID=g16660.t2.CDS20;Parent=g16660.t2
HiC_scaffold_7	gmst	exon	15424448	15424594	204.704389	+	0	ID=g16660.t2.exon20;Parent=g16660.t2
HiC_scaffold_7	AUGUSTUS	stop_codon	15424592	15424594	.	+	0	ID=g16660.t1.stop1;Parent=g16660.t1
HiC_scaffold_7	gmst	stop_codon	15424592	15424594	204.704389	+	0	ID=g16660.t2.stop1;Parent=g16660.t2
HiC_scaffold_7	AUGUSTUS	stop_codon	15446754	15446756	.	-	0	ID=g16661.t1.stop1;Parent=g16661.t1
HiC_scaffold_7	AUGUSTUS	exon	15446754	15446939	.	-	.	ID=g16661.t1.exon1;Parent=g16661.t1
HiC_scaffold_7	AUGUSTUS	CDS	15446754	15446939	1.0	-	0	ID=g16661.t1.CDS1;Parent=g16661.t1
HiC_scaffold_7	AUGUSTUS	gene	15446754	15457516	.	-	.	ID=g16661
HiC_scaffold_7	AUGUSTUS	mRNA	15446754	15457516	.	-	.	ID=g16661.t1;Parent=g16661;em_target=9668.ENSMPUP00000009215;em_score=1215.7;em_evalue=0.0;em_tcov=.;em_OGs=KOG3779@1|root,KOG3779@2759|Eukaryota,39RZT@33154|Opisthokonta,3BIS9@33208|Metazoa,3D341@33213|Bilateria,48CCS@7711|Chordata,498NY@7742|Vertebrata,3JCQC@40674|Mammalia,3EPM7@33554|Carnivora;em_COG_cat=K;em_desc=Prospero homeobox;em_max_annot_lvl=33208|Metazoa;em_Preferred_name=PROX2;em_KEGG_ko=ko:K20211,ko:K20212;em_BRITE=ko00000,ko00001,ko03000;em_PFAMs=HPD;em_GOs=GO:0000122,GO:0000902,GO:0000904,GO:0000981,GO:0000982,GO:0001078,GO:0001227,GO:0001654,GO:0001944,GO:0001945,GO:0001946,GO:0002064,GO:0002088,GO:0002089,GO:0003158,GO:0003674,GO:0003700,GO:0005575,GO:0005622,GO:0005623,GO:0005634,GO:0006355,GO:0006357,GO:0007275,GO:0007399,GO:0007423,GO:0007507,GO:0008150,GO:0009653,GO:0009887,GO:0009888,GO:0009889,GO:0009890,GO:0009891,GO:0009892,GO:0009893,GO:0009987,GO:0010468,GO:0010556,GO:0010557,GO:0010558,GO:0010604,GO:0010605,GO:0010628,GO:0010629,GO:0014706,GO:0016043,GO:0019219,GO:0019222,GO:0022008,GO:0030154,GO:0030182,GO:0030855,GO:0031323,GO:0031324,GO:0031325,GO:0031326,GO:0031327,GO:0031328,GO:0032501,GO:0032502,GO:0032989,GO:0035051,GO:0036303,GO:0042692,GO:0043010,GO:0043226,GO:0043227,GO:0043229,GO:0043231,GO:0044424,GO:0044464,GO:0045446,GO:0045892,GO:0045893,GO:0045934,GO:0045935,GO:0045944,GO:0048468,GO:0048513,GO:0048518,GO:0048519,GO:0048522,GO:0048523,GO:0048592,GO:0048593,GO:0048646,GO:0048699,GO:0048731,GO:0048738,GO:0048856,GO:0048869,GO:0050789,GO:0050794,GO:0051146,GO:0051171,GO:0051172,GO:0051173,GO:0051252,GO:0051253,GO:0051254,GO:0055007,GO:0060255,GO:0060429,GO:0060537,GO:0060836,GO:0061061,GO:0065007,GO:0070306,GO:0070307,GO:0070309,GO:0071840,GO:0072358,GO:0072359,GO:0080090,GO:0090596,GO:0140110,GO:1902679,GO:1902680,GO:1903506,GO:1903507,GO:1903508,GO:2000112,GO:2000113,GO:2001141;em_KEGG_Pathway=ko04013,map04013
HiC_scaffold_7	AUGUSTUS	intron	15446940	15448378	1.0	-	.	ID=g16661.t1.intron1;Parent=g16661.t1
HiC_scaffold_7	AUGUSTUS	exon	15448379	15448573	.	-	.	ID=g16661.t1.exon2;Parent=g16661.t1
HiC_scaffold_7	AUGUSTUS	CDS	15448379	15448573	1.0	-	0	ID=g16661.t1.CDS2;Parent=g16661.t1
HiC_scaffold_7	AUGUSTUS	intron	15448574	15449824	1.0	-	.	ID=g16661.t1.intron2;Parent=g16661.t1
HiC_scaffold_7	AUGUSTUS	exon	15449825	15449926	.	-	.	ID=g16661.t1.exon3;Parent=g16661.t1
HiC_scaffold_7	AUGUSTUS	CDS	15449825	15449926	0.98	-	0	ID=g16661.t1.CDS3;Parent=g16661.t1
HiC_scaffold_7	AUGUSTUS	intron	15449927	15452649	0.89	-	.	ID=g16661.t1.intron3;Parent=g16661.t1
HiC_scaffold_7	AUGUSTUS	exon	15452650	15452735	.	-	.	ID=g16661.t1.exon4;Parent=g16661.t1
HiC_scaffold_7	AUGUSTUS	CDS	15452650	15452735	0.87	-	2	ID=g16661.t1.CDS4;Parent=g16661.t1
HiC_scaffold_7	AUGUSTUS	intron	15452736	15453994	0.87	-	.	ID=g16661.t1.intron4;Parent=g16661.t1
HiC_scaffold_7	AUGUSTUS	exon	15453995	15455393	.	-	.	ID=g16661.t1.exon5;Parent=g16661.t1
HiC_scaffold_7	AUGUSTUS	CDS	15453995	15455393	0.98	-	0	ID=g16661.t1.CDS5;Parent=g16661.t1
HiC_scaffold_7	AUGUSTUS	intron	15455394	15455544	0.98	-	.	ID=g16661.t1.intron5;Parent=g16661.t1
HiC_scaffold_7	AUGUSTUS	exon	15455545	15455616	.	-	.	ID=g16661.t1.exon6;Parent=g16661.t1
HiC_scaffold_7	AUGUSTUS	CDS	15455545	15455616	0.98	-	0	ID=g16661.t1.CDS6;Parent=g16661.t1
HiC_scaffold_7	AUGUSTUS	intron	15455617	15457348	0.98	-	.	ID=g16661.t1.intron6;Parent=g16661.t1
HiC_scaffold_7	AUGUSTUS	exon	15457349	15457516	.	-	.	ID=g16661.t1.exon7;Parent=g16661.t1
HiC_scaffold_7	AUGUSTUS	CDS	15457349	15457516	1.0	-	0	ID=g16661.t1.CDS7;Parent=g16661.t1
HiC_scaffold_7	AUGUSTUS	start_codon	15457514	15457516	.	-	0	ID=g16661.t1.start1;Parent=g16661.t1
HiC_scaffold_7	AUGUSTUS	start_codon	15472103	15472105	.	+	0	ID=g16662.t1.start1;Parent=g16662.t1
HiC_scaffold_7	AUGUSTUS	exon	15472103	15472165	.	+	.	ID=g16662.t1.exon1;Parent=g16662.t1
HiC_scaffold_7	AUGUSTUS	CDS	15472103	15472165	1.0	+	0	ID=g16662.t1.CDS1;Parent=g16662.t1
HiC_scaffold_7	AUGUSTUS	gene	15472103	15490980	.	+	.	ID=g16662
HiC_scaffold_7	AUGUSTUS	mRNA	15472103	15490980	1.0	+	.	ID=g16662.t1;Parent=g16662;em_target=9668.ENSMPUP00000009196;em_score=998.2;em_evalue=1.2e-303;em_tcov=.;em_OGs=COG0508@1|root,KOG0559@2759|Eukaryota,38GEX@33154|Opisthokonta,3BD88@33208|Metazoa,3CRTF@33213|Bilateria,4853W@7711|Chordata,491B1@7742|Vertebrata,3J27U@40674|Mammalia,3EFZ5@33554|Carnivora;em_COG_cat=C;em_desc=component of 2-oxo-glutarate;em_max_annot_lvl=33208|Metazoa;em_Preferred_name=DLST;em_EC=2.3.1.61;em_KEGG_ko=ko:K00658;em_KEGG_Pathway=ko00020,ko00310,ko01100,ko01110,ko01120,ko01130,ko01200,map00020,map00310,map01100,map01110,map01120,map01130,map01200;em_KEGG_Module=M00009,M00011,M00032;em_KEGG_Reaction=R02570,R02571,R08549;em_KEGG_rclass=RC00004,RC02727,RC02833;em_BRITE=br01601,ko00000,ko00001,ko00002,ko01000;em_PFAMs=2-oxoacid_dh,Biotin_lipoyl;em_GOs=GO:0003674,GO:0003824,GO:0004149,GO:0005488,GO:0005515,GO:0005575,GO:0005622,GO:0005623,GO:0005634,GO:0005737,GO:0005739,GO:0005759,GO:0005886,GO:0005947,GO:0006082,GO:0006091,GO:0006099,GO:0006101,GO:0006103,GO:0006104,GO:0006139,GO:0006163,GO:0006464,GO:0006637,GO:0006725,GO:0006732,GO:0006733,GO:0006734,GO:0006753,GO:0006790,GO:0006793,GO:0006796,GO:0006807,GO:0007275,GO:0007399,GO:0007406,GO:0008150,GO:0008152,GO:0008285,GO:0009060,GO:0009117,GO:0009150,GO:0009259,GO:0009353,GO:0009987,GO:0010721,GO:0015980,GO:0016020,GO:0016417,GO:0016740,GO:0016746,GO:0016747,GO:0016748,GO:0016751,GO:0016999,GO:0017144,GO:0018335,GO:0019362,GO:0019538,GO:0019637,GO:0019674,GO:0019693,GO:0019752,GO:0022008,GO:0030062,GO:0030154,GO:0031072,GO:0031974,GO:0032501,GO:0032502,GO:0032991,GO:0033865,GO:0033875,GO:0034032,GO:0034641,GO:0035383,GO:0036211,GO:0042127,GO:0043170,GO:0043209,GO:0043226,GO:0043227,GO:0043229,GO:0043231,GO:0043233,GO:0043412,GO:0043436,GO:0043543,GO:0043603,GO:0043648,GO:0044237,GO:0044238,GO:0044260,GO:0044267,GO:0044281,GO:0044422,GO:0044424,GO:0044429,GO:0044444,GO:0044446,GO:0044464,GO:0045239,GO:0045240,GO:0045252,GO:0045333,GO:0045595,GO:0045596,GO:0046483,GO:0046496,GO:0048519,GO:0048523,GO:0048699,GO:0048731,GO:0048856,GO:0048869,GO:0050767,GO:0050768,GO:0050789,GO:0050793,GO:0050794,GO:0051087,GO:0051093,GO:0051186,GO:0051239,GO:0051241,GO:0051960,GO:0051961,GO:0055086,GO:0055114,GO:0060284,GO:0065007,GO:0070013,GO:0071704,GO:0071944,GO:0072091,GO:0072350,GO:0072521,GO:0072524,GO:0098798,GO:0106077,GO:0140096,GO:1901135,GO:1901360,GO:1901564,GO:1902494,GO:1902692,GO:1990204,GO:1990234,GO:2000026,GO:2000177,GO:2000178,GO:2000647
HiC_scaffold_7	AUGUSTUS	intron	15472166	15472733	1.0	+	.	ID=g16662.t1.intron1;Parent=g16662.t1
HiC_scaffold_7	AUGUSTUS	exon	15472734	15472767	.	+	.	ID=g16662.t1.exon2;Parent=g16662.t1
HiC_scaffold_7	AUGUSTUS	CDS	15472734	15472767	1.0	+	0	ID=g16662.t1.CDS2;Parent=g16662.t1
HiC_scaffold_7	AUGUSTUS	intron	15472768	15475446	1.0	+	.	ID=g16662.t1.intron2;Parent=g16662.t1
HiC_scaffold_7	AUGUSTUS	exon	15475447	15475495	.	+	.	ID=g16662.t1.exon3;Parent=g16662.t1
HiC_scaffold_7	AUGUSTUS	CDS	15475447	15475495	1.0	+	2	ID=g16662.t1.CDS3;Parent=g16662.t1
HiC_scaffold_7	AUGUSTUS	intron	15475496	15478597	1.0	+	.	ID=g16662.t1.intron3;Parent=g16662.t1
HiC_scaffold_7	AUGUSTUS	exon	15478598	15478653	.	+	.	ID=g16662.t1.exon4;Parent=g16662.t1
HiC_scaffold_7	AUGUSTUS	CDS	15478598	15478653	1.0	+	1	ID=g16662.t1.CDS4;Parent=g16662.t1
HiC_scaffold_7	AUGUSTUS	intron	15478654	15478798	1.0	+	.	ID=g16662.t1.intron4;Parent=g16662.t1
HiC_scaffold_7	AUGUSTUS	exon	15478799	15478873	.	+	.	ID=g16662.t1.exon5;Parent=g16662.t1
HiC_scaffold_7	AUGUSTUS	CDS	15478799	15478873	1.0	+	2	ID=g16662.t1.CDS5;Parent=g16662.t1
HiC_scaffold_7	AUGUSTUS	intron	15478874	15479327	1.0	+	.	ID=g16662.t1.intron5;Parent=g16662.t1
HiC_scaffold_7	AUGUSTUS	exon	15479328	15479383	.	+	.	ID=g16662.t1.exon6;Parent=g16662.t1
HiC_scaffold_7	AUGUSTUS	CDS	15479328	15479383	1.0	+	2	ID=g16662.t1.CDS6;Parent=g16662.t1
HiC_scaffold_7	AUGUSTUS	intron	15479384	15479900	1.0	+	.	ID=g16662.t1.intron6;Parent=g16662.t1
HiC_scaffold_7	AUGUSTUS	exon	15479901	15480012	.	+	.	ID=g16662.t1.exon7;Parent=g16662.t1
HiC_scaffold_7	AUGUSTUS	CDS	15479901	15480012	1.0	+	0	ID=g16662.t1.CDS7;Parent=g16662.t1
HiC_scaffold_7	AUGUSTUS	intron	15480013	15481885	1.0	+	.	ID=g16662.t1.intron7;Parent=g16662.t1
HiC_scaffold_7	AUGUSTUS	exon	15481886	15482041	.	+	.	ID=g16662.t1.exon8;Parent=g16662.t1
HiC_scaffold_7	AUGUSTUS	CDS	15481886	15482041	1.0	+	2	ID=g16662.t1.CDS8;Parent=g16662.t1
HiC_scaffold_7	AUGUSTUS	intron	15482042	15482507	1.0	+	.	ID=g16662.t1.intron8;Parent=g16662.t1
HiC_scaffold_7	AUGUSTUS	exon	15482508	15482584	.	+	.	ID=g16662.t1.exon9;Parent=g16662.t1
HiC_scaffold_7	AUGUSTUS	CDS	15482508	15482584	1.0	+	2	ID=g16662.t1.CDS9;Parent=g16662.t1
HiC_scaffold_7	AUGUSTUS	intron	15482585	15483454	1.0	+	.	ID=g16662.t1.intron9;Parent=g16662.t1
HiC_scaffold_7	AUGUSTUS	exon	15483455	15483552	.	+	.	ID=g16662.t1.exon10;Parent=g16662.t1
HiC_scaffold_7	AUGUSTUS	CDS	15483455	15483552	1.0	+	0	ID=g16662.t1.CDS10;Parent=g16662.t1
HiC_scaffold_7	AUGUSTUS	intron	15483553	15486949	1.0	+	.	ID=g16662.t1.intron10;Parent=g16662.t1
HiC_scaffold_7	AUGUSTUS	exon	15486950	15487080	.	+	.	ID=g16662.t1.exon11;Parent=g16662.t1
HiC_scaffold_7	AUGUSTUS	CDS	15486950	15487080	1.0	+	1	ID=g16662.t1.CDS11;Parent=g16662.t1
HiC_scaffold_7	AUGUSTUS	intron	15487081	15488413	1.0	+	.	ID=g16662.t1.intron11;Parent=g16662.t1
HiC_scaffold_7	AUGUSTUS	exon	15488414	15488487	.	+	.	ID=g16662.t1.exon12;Parent=g16662.t1
HiC_scaffold_7	AUGUSTUS	CDS	15488414	15488487	1.0	+	2	ID=g16662.t1.CDS12;Parent=g16662.t1
HiC_scaffold_7	AUGUSTUS	intron	15488488	15488777	1.0	+	.	ID=g16662.t1.intron12;Parent=g16662.t1
HiC_scaffold_7	AUGUSTUS	exon	15488778	15488861	.	+	.	ID=g16662.t1.exon13;Parent=g16662.t1
HiC_scaffold_7	AUGUSTUS	CDS	15488778	15488861	1.0	+	0	ID=g16662.t1.CDS13;Parent=g16662.t1
HiC_scaffold_7	AUGUSTUS	intron	15488862	15489289	1.0	+	.	ID=g16662.t1.intron13;Parent=g16662.t1
HiC_scaffold_7	AUGUSTUS	exon	15489290	15489457	.	+	.	ID=g16662.t1.exon14;Parent=g16662.t1
HiC_scaffold_7	AUGUSTUS	CDS	15489290	15489457	1.0	+	0	ID=g16662.t1.CDS14;Parent=g16662.t1
HiC_scaffold_7	AUGUSTUS	intron	15489458	15490845	1.0	+	.	ID=g16662.t1.intron14;Parent=g16662.t1
HiC_scaffold_7	AUGUSTUS	exon	15490846	15490980	.	+	.	ID=g16662.t1.exon15;Parent=g16662.t1
HiC_scaffold_7	AUGUSTUS	CDS	15490846	15490980	1.0	+	0	ID=g16662.t1.CDS15;Parent=g16662.t1
HiC_scaffold_7	AUGUSTUS	stop_codon	15490978	15490980	.	+	0	ID=g16662.t1.stop1;Parent=g16662.t1
HiC_scaffold_7	AUGUSTUS	stop_codon	15495012	15495014	.	-	0	ID=g16663.t1.stop1;Parent=g16663.t1
HiC_scaffold_7	GeneMark.hmm3	stop_codon	15495012	15495014	.	-	0	ID=g16663.t2.stop1;Parent=g16663.t2
HiC_scaffold_7	AUGUSTUS	exon	15495012	15495122	.	-	.	ID=g16663.t1.exon1;Parent=g16663.t1
HiC_scaffold_7	GeneMark.hmm3	CDS	15495012	15495122	.	-	0	ID=g16663.t2.CDS1;Parent=g16663.t2
HiC_scaffold_7	GeneMark.hmm3	exon	15495012	15495122	.	-	0	ID=g16663.t2.exon1;Parent=g16663.t2
HiC_scaffold_7	AUGUSTUS	CDS	15495012	15495122	1.0	-	0	ID=g16663.t1.CDS1;Parent=g16663.t1
HiC_scaffold_7	AUGUSTUS	mRNA	15495012	15522039	.	-	.	ID=g16663.t1;Parent=g16663;em_target=9668.ENSMPUP00000009188;em_score=1226.3;em_evalue=0.0;em_tcov=.;em_OGs=KOG0603@1|root,KOG0603@2759|Eukaryota,39SMV@33154|Opisthokonta,3BAHY@33208|Metazoa,3CSF0@33213|Bilateria,485V2@7711|Chordata,48Z19@7742|Vertebrata,3JFR4@40674|Mammalia,3ESZQ@33554|Carnivora;em_COG_cat=T;em_desc=Ribosomal protein S6 kinase-like 1;em_max_annot_lvl=33208|Metazoa;em_Preferred_name=RPS6KL1;em_KEGG_ko=ko:K20839;em_BRITE=ko00000,ko01001;em_PFAMs=MIT,Pkinase;em_GOs=GO:0005575,GO:0005622,GO:0005623,GO:0005737,GO:0007154,GO:0007165,GO:0008150,GO:0009987,GO:0023052,GO:0044424,GO:0044464,GO:0050789,GO:0050794,GO:0050896,GO:0051716,GO:0065007
HiC_scaffold_7	AUGUSTUS	gene	15495012	15523145	.	-	.	ID=g16663
HiC_scaffold_7	GeneMark.hmm3	mRNA	15495012	15523145	.	-	.	ID=g16663.t2;Parent=g16663;em_target=9668.ENSMPUP00000009188;em_score=1225.5;em_evalue=0.0;em_tcov=.;em_OGs=KOG0603@1|root,KOG0603@2759|Eukaryota,39SMV@33154|Opisthokonta,3BAHY@33208|Metazoa,3CSF0@33213|Bilateria,485V2@7711|Chordata,48Z19@7742|Vertebrata,3JFR4@40674|Mammalia,3ESZQ@33554|Carnivora;em_COG_cat=T;em_desc=Ribosomal protein S6 kinase-like 1;em_max_annot_lvl=33208|Metazoa;em_Preferred_name=RPS6KL1;em_KEGG_ko=ko:K20839;em_BRITE=ko00000,ko01001;em_PFAMs=MIT,Pkinase;em_GOs=GO:0005575,GO:0005622,GO:0005623,GO:0005737,GO:0007154,GO:0007165,GO:0008150,GO:0009987,GO:0023052,GO:0044424,GO:0044464,GO:0050789,GO:0050794,GO:0050896,GO:0051716,GO:0065007
HiC_scaffold_7	GeneMark.hmm3	intron	15495123	15495408	.	-	0	ID=g16663.t2.intron1;Parent=g16663.t2
HiC_scaffold_7	AUGUSTUS	intron	15495123	15495408	1.0	-	.	ID=g16663.t1.intron1;Parent=g16663.t1
HiC_scaffold_7	AUGUSTUS	exon	15495409	15495504	.	-	.	ID=g16663.t1.exon2;Parent=g16663.t1
HiC_scaffold_7	GeneMark.hmm3	CDS	15495409	15495504	.	-	0	ID=g16663.t2.CDS2;Parent=g16663.t2
HiC_scaffold_7	GeneMark.hmm3	exon	15495409	15495504	.	-	0	ID=g16663.t2.exon2;Parent=g16663.t2
HiC_scaffold_7	AUGUSTUS	CDS	15495409	15495504	1.0	-	0	ID=g16663.t1.CDS2;Parent=g16663.t1
HiC_scaffold_7	GeneMark.hmm3	intron	15495505	15496640	.	-	0	ID=g16663.t2.intron2;Parent=g16663.t2
HiC_scaffold_7	AUGUSTUS	intron	15495505	15496640	1.0	-	.	ID=g16663.t1.intron2;Parent=g16663.t1
HiC_scaffold_7	AUGUSTUS	exon	15496641	15496723	.	-	.	ID=g16663.t1.exon3;Parent=g16663.t1
HiC_scaffold_7	GeneMark.hmm3	CDS	15496641	15496723	.	-	2	ID=g16663.t2.CDS3;Parent=g16663.t2
HiC_scaffold_7	GeneMark.hmm3	exon	15496641	15496723	.	-	2	ID=g16663.t2.exon3;Parent=g16663.t2
HiC_scaffold_7	AUGUSTUS	CDS	15496641	15496723	1.0	-	2	ID=g16663.t1.CDS3;Parent=g16663.t1
HiC_scaffold_7	GeneMark.hmm3	intron	15496724	15496890	.	-	1	ID=g16663.t2.intron3;Parent=g16663.t2
HiC_scaffold_7	AUGUSTUS	intron	15496724	15496890	1.0	-	.	ID=g16663.t1.intron3;Parent=g16663.t1
HiC_scaffold_7	AUGUSTUS	exon	15496891	15496980	.	-	.	ID=g16663.t1.exon4;Parent=g16663.t1
HiC_scaffold_7	GeneMark.hmm3	CDS	15496891	15496980	.	-	2	ID=g16663.t2.CDS4;Parent=g16663.t2
HiC_scaffold_7	GeneMark.hmm3	exon	15496891	15496980	.	-	2	ID=g16663.t2.exon4;Parent=g16663.t2
HiC_scaffold_7	AUGUSTUS	CDS	15496891	15496980	1.0	-	2	ID=g16663.t1.CDS4;Parent=g16663.t1
HiC_scaffold_7	GeneMark.hmm3	intron	15496981	15497361	.	-	1	ID=g16663.t2.intron4;Parent=g16663.t2
HiC_scaffold_7	AUGUSTUS	intron	15496981	15497361	1.0	-	.	ID=g16663.t1.intron4;Parent=g16663.t1
HiC_scaffold_7	AUGUSTUS	exon	15497362	15497970	.	-	.	ID=g16663.t1.exon5;Parent=g16663.t1
HiC_scaffold_7	GeneMark.hmm3	CDS	15497362	15497970	.	-	2	ID=g16663.t2.CDS5;Parent=g16663.t2
HiC_scaffold_7	GeneMark.hmm3	exon	15497362	15497970	.	-	2	ID=g16663.t2.exon5;Parent=g16663.t2
HiC_scaffold_7	AUGUSTUS	CDS	15497362	15497970	1.0	-	2	ID=g16663.t1.CDS5;Parent=g16663.t1
HiC_scaffold_7	GeneMark.hmm3	intron	15497971	15498734	.	-	1	ID=g16663.t2.intron5;Parent=g16663.t2
HiC_scaffold_7	AUGUSTUS	intron	15497971	15498734	1.0	-	.	ID=g16663.t1.intron5;Parent=g16663.t1
HiC_scaffold_7	AUGUSTUS	exon	15498735	15498867	.	-	.	ID=g16663.t1.exon6;Parent=g16663.t1
HiC_scaffold_7	GeneMark.hmm3	CDS	15498735	15498867	.	-	0	ID=g16663.t2.CDS6;Parent=g16663.t2
HiC_scaffold_7	GeneMark.hmm3	exon	15498735	15498867	.	-	0	ID=g16663.t2.exon6;Parent=g16663.t2
HiC_scaffold_7	AUGUSTUS	CDS	15498735	15498867	1.0	-	0	ID=g16663.t1.CDS6;Parent=g16663.t1
HiC_scaffold_7	GeneMark.hmm3	intron	15498868	15499249	.	-	0	ID=g16663.t2.intron6;Parent=g16663.t2
HiC_scaffold_7	AUGUSTUS	intron	15498868	15499249	1.0	-	.	ID=g16663.t1.intron6;Parent=g16663.t1
HiC_scaffold_7	AUGUSTUS	exon	15499250	15499297	.	-	.	ID=g16663.t1.exon7;Parent=g16663.t1
HiC_scaffold_7	GeneMark.hmm3	CDS	15499250	15499297	.	-	0	ID=g16663.t2.CDS7;Parent=g16663.t2
HiC_scaffold_7	GeneMark.hmm3	exon	15499250	15499297	.	-	0	ID=g16663.t2.exon7;Parent=g16663.t2
HiC_scaffold_7	AUGUSTUS	CDS	15499250	15499297	1.0	-	0	ID=g16663.t1.CDS7;Parent=g16663.t1
HiC_scaffold_7	GeneMark.hmm3	intron	15499298	15506382	.	-	0	ID=g16663.t2.intron7;Parent=g16663.t2
HiC_scaffold_7	AUGUSTUS	intron	15499298	15506382	1.0	-	.	ID=g16663.t1.intron7;Parent=g16663.t1
HiC_scaffold_7	AUGUSTUS	exon	15506383	15506475	.	-	.	ID=g16663.t1.exon8;Parent=g16663.t1
HiC_scaffold_7	GeneMark.hmm3	CDS	15506383	15506475	.	-	0	ID=g16663.t2.CDS8;Parent=g16663.t2
HiC_scaffold_7	GeneMark.hmm3	exon	15506383	15506475	.	-	0	ID=g16663.t2.exon8;Parent=g16663.t2
HiC_scaffold_7	AUGUSTUS	CDS	15506383	15506475	1.0	-	0	ID=g16663.t1.CDS8;Parent=g16663.t1
HiC_scaffold_7	GeneMark.hmm3	intron	15506476	15507326	.	-	0	ID=g16663.t2.intron8;Parent=g16663.t2
HiC_scaffold_7	AUGUSTUS	intron	15506476	15507326	1.0	-	.	ID=g16663.t1.intron8;Parent=g16663.t1
HiC_scaffold_7	AUGUSTUS	exon	15507327	15507451	.	-	.	ID=g16663.t1.exon9;Parent=g16663.t1
HiC_scaffold_7	GeneMark.hmm3	CDS	15507327	15507451	.	-	2	ID=g16663.t2.CDS9;Parent=g16663.t2
HiC_scaffold_7	GeneMark.hmm3	exon	15507327	15507451	.	-	2	ID=g16663.t2.exon9;Parent=g16663.t2
HiC_scaffold_7	AUGUSTUS	CDS	15507327	15507451	1.0	-	2	ID=g16663.t1.CDS9;Parent=g16663.t1
HiC_scaffold_7	GeneMark.hmm3	intron	15507452	15508297	.	-	1	ID=g16663.t2.intron9;Parent=g16663.t2
HiC_scaffold_7	AUGUSTUS	intron	15507452	15508297	1.0	-	.	ID=g16663.t1.intron9;Parent=g16663.t1
HiC_scaffold_7	AUGUSTUS	exon	15508298	15508585	.	-	.	ID=g16663.t1.exon10;Parent=g16663.t1
HiC_scaffold_7	GeneMark.hmm3	CDS	15508298	15508585	.	-	2	ID=g16663.t2.CDS10;Parent=g16663.t2
HiC_scaffold_7	GeneMark.hmm3	exon	15508298	15508585	.	-	2	ID=g16663.t2.exon10;Parent=g16663.t2
HiC_scaffold_7	AUGUSTUS	CDS	15508298	15508585	1.0	-	2	ID=g16663.t1.CDS10;Parent=g16663.t1
HiC_scaffold_7	GeneMark.hmm3	intron	15508586	15509950	.	-	1	ID=g16663.t2.intron10;Parent=g16663.t2
HiC_scaffold_7	AUGUSTUS	intron	15508586	15509950	1.0	-	.	ID=g16663.t1.intron10;Parent=g16663.t1
HiC_scaffold_7	AUGUSTUS	exon	15509951	15510198	.	-	.	ID=g16663.t1.exon11;Parent=g16663.t1
HiC_scaffold_7	GeneMark.hmm3	CDS	15509951	15510198	.	-	1	ID=g16663.t2.CDS11;Parent=g16663.t2
HiC_scaffold_7	GeneMark.hmm3	exon	15509951	15510198	.	-	1	ID=g16663.t2.exon11;Parent=g16663.t2
HiC_scaffold_7	AUGUSTUS	CDS	15509951	15510198	1.0	-	1	ID=g16663.t1.CDS11;Parent=g16663.t1
HiC_scaffold_7	GeneMark.hmm3	intron	15510199	15519952	.	-	2	ID=g16663.t2.intron11;Parent=g16663.t2
HiC_scaffold_7	AUGUSTUS	intron	15510199	15522025	1.0	-	.	ID=g16663.t1.intron11;Parent=g16663.t1
HiC_scaffold_7	GeneMark.hmm3	CDS	15519953	15520064	.	-	2	ID=g16663.t2.CDS12;Parent=g16663.t2
HiC_scaffold_7	GeneMark.hmm3	exon	15519953	15520064	.	-	2	ID=g16663.t2.exon12;Parent=g16663.t2
HiC_scaffold_7	GeneMark.hmm3	intron	15520065	15521480	.	-	1	ID=g16663.t2.intron12;Parent=g16663.t2
HiC_scaffold_7	GeneMark.hmm3	CDS	15521481	15521666	.	-	2	ID=g16663.t2.CDS13;Parent=g16663.t2
HiC_scaffold_7	GeneMark.hmm3	exon	15521481	15521666	.	-	2	ID=g16663.t2.exon13;Parent=g16663.t2
HiC_scaffold_7	GeneMark.hmm3	intron	15521667	15521767	.	-	1	ID=g16663.t2.intron13;Parent=g16663.t2
HiC_scaffold_7	GeneMark.hmm3	CDS	15521768	15521891	.	-	0	ID=g16663.t2.CDS14;Parent=g16663.t2
HiC_scaffold_7	GeneMark.hmm3	exon	15521768	15521891	.	-	0	ID=g16663.t2.exon14;Parent=g16663.t2
HiC_scaffold_7	GeneMark.hmm3	intron	15521892	15522025	.	-	0	ID=g16663.t2.intron14;Parent=g16663.t2
HiC_scaffold_7	AUGUSTUS	exon	15522026	15522039	.	-	.	ID=g16663.t1.exon12;Parent=g16663.t1
HiC_scaffold_7	AUGUSTUS	CDS	15522026	15522039	0.89	-	0	ID=g16663.t1.CDS12;Parent=g16663.t1
HiC_scaffold_7	GeneMark.hmm3	CDS	15522026	15522070	.	-	0	ID=g16663.t2.CDS15;Parent=g16663.t2
HiC_scaffold_7	GeneMark.hmm3	exon	15522026	15522070	.	-	0	ID=g16663.t2.exon15;Parent=g16663.t2
HiC_scaffold_7	AUGUSTUS	start_codon	15522037	15522039	.	-	0	ID=g16663.t1.start1;Parent=g16663.t1
HiC_scaffold_7	GeneMark.hmm3	intron	15522071	15522321	.	-	0	ID=g16663.t2.intron15;Parent=g16663.t2
HiC_scaffold_7	GeneMark.hmm3	CDS	15522322	15522372	.	-	0	ID=g16663.t2.CDS16;Parent=g16663.t2
HiC_scaffold_7	GeneMark.hmm3	exon	15522322	15522372	.	-	0	ID=g16663.t2.exon16;Parent=g16663.t2
HiC_scaffold_7	GeneMark.hmm3	intron	15522373	15522974	.	-	0	ID=g16663.t2.intron16;Parent=g16663.t2
HiC_scaffold_7	GeneMark.hmm3	CDS	15522975	15523145	.	-	0	ID=g16663.t2.CDS17;Parent=g16663.t2
HiC_scaffold_7	GeneMark.hmm3	exon	15522975	15523145	.	-	0	ID=g16663.t2.exon17;Parent=g16663.t2
HiC_scaffold_7	GeneMark.hmm3	start_codon	15523143	15523145	.	-	0	ID=g16663.t2.start1;Parent=g16663.t2
HiC_scaffold_7	AUGUSTUS	stop_codon	15527995	15527997	.	-	0	ID=g16664.t1.stop1;Parent=g16664.t1
HiC_scaffold_7	AUGUSTUS	stop_codon	15527995	15527997	.	-	0	ID=g16664.t2.stop1;Parent=g16664.t2
HiC_scaffold_7	AUGUSTUS	exon	15527995	15528022	.	-	.	ID=g16664.t1.exon1;Parent=g16664.t1
HiC_scaffold_7	AUGUSTUS	exon	15527995	15528022	.	-	.	ID=g16664.t2.exon1;Parent=g16664.t2
HiC_scaffold_7	AUGUSTUS	CDS	15527995	15528022	1.0	-	1	ID=g16664.t1.CDS1;Parent=g16664.t1
HiC_scaffold_7	AUGUSTUS	CDS	15527995	15528022	1.0	-	1	ID=g16664.t2.CDS1;Parent=g16664.t2
HiC_scaffold_7	AUGUSTUS	gene	15527995	15539834	.	-	.	ID=g16664
HiC_scaffold_7	AUGUSTUS	mRNA	15527995	15539834	1.0	-	.	ID=g16664.t1;Parent=g16664;em_target=9668.ENSMPUP00000009182;em_score=392.2;em_evalue=9.2e-121;em_tcov=.;em_OGs=2CY6E@1|root,2S2DE@2759|Eukaryota,3A1XJ@33154|Opisthokonta,3BN2C@33208|Metazoa,3D2DE@33213|Bilateria,48CEB@7711|Chordata,499B1@7742|Vertebrata,3J9C8@40674|Mammalia,3EN1Q@33554|Carnivora;em_COG_cat=T;em_desc=Growth factor;em_max_annot_lvl=33208|Metazoa;em_Preferred_name=PGF;em_KEGG_ko=ko:K16859;em_KEGG_Pathway=ko04010,ko04014,ko04015,ko04151,ko04510,ko05200,map04010,map04014,map04015,map04151,map04510,map05200;em_BRITE=ko00000,ko00001,ko04052,ko04516;em_PFAMs=PDGF;em_GOs=GO:0000003,GO:0001525,GO:0001568,GO:0001655,GO:0001657,GO:0001658,GO:0001666,GO:0001763,GO:0001822,GO:0001823,GO:0001936,GO:0001938,GO:0001944,GO:0002009,GO:0002040,GO:0002682,GO:0002684,GO:0002685,GO:0002687,GO:0002688,GO:0002690,GO:0003674,GO:0005102,GO:0005126,GO:0005172,GO:0005488,GO:0005515,GO:0005575,GO:0005576,GO:0005615,GO:0006950,GO:0007154,GO:0007165,GO:0007166,GO:0007167,GO:0007169,GO:0007267,GO:0007275,GO:0007565,GO:0008083,GO:0008150,GO:0008284,GO:0009628,GO:0009653,GO:0009719,GO:0009725,GO:0009887,GO:0009888,GO:0009966,GO:0009987,GO:0010033,GO:0010469,GO:0010646,GO:0022414,GO:0022603,GO:0023051,GO:0023052,GO:0030334,GO:0030335,GO:0030545,GO:0031099,GO:0031100,GO:0032101,GO:0032103,GO:0032501,GO:0032502,GO:0032870,GO:0032879,GO:0035239,GO:0035295,GO:0036293,GO:0040012,GO:0040017,GO:0042127,GO:0042221,GO:0042493,GO:0042802,GO:0042803,GO:0044421,GO:0044703,GO:0044706,GO:0045765,GO:0045766,GO:0046982,GO:0046983,GO:0048010,GO:0048018,GO:0048513,GO:0048514,GO:0048518,GO:0048522,GO:0048583,GO:0048584,GO:0048646,GO:0048729,GO:0048731,GO:0048754,GO:0048856,GO:0050678,GO:0050679,GO:0050789,GO:0050793,GO:0050794,GO:0050896,GO:0050920,GO:0050921,GO:0050926,GO:0050927,GO:0050930,GO:0051094,GO:0051239,GO:0051240,GO:0051270,GO:0051272,GO:0051704,GO:0051716,GO:0060429,GO:0060562,GO:0060675,GO:0060688,GO:0060753,GO:0060754,GO:0060993,GO:0061138,GO:0061326,GO:0061333,GO:0065007,GO:0065009,GO:0070482,GO:0070851,GO:0070887,GO:0071310,GO:0071495,GO:0072001,GO:0072006,GO:0072009,GO:0072028,GO:0072073,GO:0072078,GO:0072080,GO:0072088,GO:0072163,GO:0072164,GO:0072171,GO:0072358,GO:0072359,GO:0098772,GO:1901342,GO:1904018,GO:2000026,GO:2000145,GO:2000147
HiC_scaffold_7	AUGUSTUS	mRNA	15527995	15539834	1.0	-	.	ID=g16664.t2;Parent=g16664;em_target=9668.ENSMPUP00000009182;em_score=319.7;em_evalue=9.8e-99;em_tcov=.;em_OGs=2CY6E@1|root,2S2DE@2759|Eukaryota,3A1XJ@33154|Opisthokonta,3BN2C@33208|Metazoa,3D2DE@33213|Bilateria,48CEB@7711|Chordata,499B1@7742|Vertebrata,3J9C8@40674|Mammalia,3EN1Q@33554|Carnivora;em_COG_cat=T;em_desc=Growth factor;em_max_annot_lvl=33208|Metazoa;em_Preferred_name=PGF;em_KEGG_ko=ko:K16859;em_KEGG_Pathway=ko04010,ko04014,ko04015,ko04151,ko04510,ko05200,map04010,map04014,map04015,map04151,map04510,map05200;em_BRITE=ko00000,ko00001,ko04052,ko04516;em_PFAMs=PDGF;em_GOs=GO:0000003,GO:0001525,GO:0001568,GO:0001655,GO:0001657,GO:0001658,GO:0001666,GO:0001763,GO:0001822,GO:0001823,GO:0001936,GO:0001938,GO:0001944,GO:0002009,GO:0002040,GO:0002682,GO:0002684,GO:0002685,GO:0002687,GO:0002688,GO:0002690,GO:0003674,GO:0005102,GO:0005126,GO:0005172,GO:0005488,GO:0005515,GO:0005575,GO:0005576,GO:0005615,GO:0006950,GO:0007154,GO:0007165,GO:0007166,GO:0007167,GO:0007169,GO:0007267,GO:0007275,GO:0007565,GO:0008083,GO:0008150,GO:0008284,GO:0009628,GO:0009653,GO:0009719,GO:0009725,GO:0009887,GO:0009888,GO:0009966,GO:0009987,GO:0010033,GO:0010469,GO:0010646,GO:0022414,GO:0022603,GO:0023051,GO:0023052,GO:0030334,GO:0030335,GO:0030545,GO:0031099,GO:0031100,GO:0032101,GO:0032103,GO:0032501,GO:0032502,GO:0032870,GO:0032879,GO:0035239,GO:0035295,GO:0036293,GO:0040012,GO:0040017,GO:0042127,GO:0042221,GO:0042493,GO:0042802,GO:0042803,GO:0044421,GO:0044703,GO:0044706,GO:0045765,GO:0045766,GO:0046982,GO:0046983,GO:0048010,GO:0048018,GO:0048513,GO:0048514,GO:0048518,GO:0048522,GO:0048583,GO:0048584,GO:0048646,GO:0048729,GO:0048731,GO:0048754,GO:0048856,GO:0050678,GO:0050679,GO:0050789,GO:0050793,GO:0050794,GO:0050896,GO:0050920,GO:0050921,GO:0050926,GO:0050927,GO:0050930,GO:0051094,GO:0051239,GO:0051240,GO:0051270,GO:0051272,GO:0051704,GO:0051716,GO:0060429,GO:0060562,GO:0060675,GO:0060688,GO:0060753,GO:0060754,GO:0060993,GO:0061138,GO:0061326,GO:0061333,GO:0065007,GO:0065009,GO:0070482,GO:0070851,GO:0070887,GO:0071310,GO:0071495,GO:0072001,GO:0072006,GO:0072009,GO:0072028,GO:0072073,GO:0072078,GO:0072080,GO:0072088,GO:0072163,GO:0072164,GO:0072171,GO:0072358,GO:0072359,GO:0098772,GO:1901342,GO:1904018,GO:2000026,GO:2000145,GO:2000147
HiC_scaffold_7	AUGUSTUS	intron	15528023	15530991	1.0	-	.	ID=g16664.t1.intron1;Parent=g16664.t1
HiC_scaffold_7	AUGUSTUS	intron	15528023	15531163	1.0	-	.	ID=g16664.t2.intron1;Parent=g16664.t2
HiC_scaffold_7	AUGUSTUS	exon	15530992	15531054	.	-	.	ID=g16664.t1.exon2;Parent=g16664.t1
HiC_scaffold_7	AUGUSTUS	CDS	15530992	15531054	1.0	-	1	ID=g16664.t1.CDS2;Parent=g16664.t1
HiC_scaffold_7	AUGUSTUS	intron	15531055	15531163	1.0	-	.	ID=g16664.t1.intron2;Parent=g16664.t1
HiC_scaffold_7	AUGUSTUS	exon	15531164	15531193	.	-	.	ID=g16664.t1.exon3;Parent=g16664.t1
HiC_scaffold_7	AUGUSTUS	exon	15531164	15531193	.	-	.	ID=g16664.t2.exon2;Parent=g16664.t2
HiC_scaffold_7	AUGUSTUS	CDS	15531164	15531193	1.0	-	1	ID=g16664.t1.CDS3;Parent=g16664.t1
HiC_scaffold_7	AUGUSTUS	CDS	15531164	15531193	1.0	-	1	ID=g16664.t2.CDS2;Parent=g16664.t2
HiC_scaffold_7	AUGUSTUS	intron	15531194	15533537	1.0	-	.	ID=g16664.t1.intron3;Parent=g16664.t1
HiC_scaffold_7	AUGUSTUS	intron	15531194	15533537	1.0	-	.	ID=g16664.t2.intron2;Parent=g16664.t2
HiC_scaffold_7	AUGUSTUS	exon	15533538	15533614	.	-	.	ID=g16664.t1.exon4;Parent=g16664.t1
HiC_scaffold_7	AUGUSTUS	exon	15533538	15533614	.	-	.	ID=g16664.t2.exon3;Parent=g16664.t2
HiC_scaffold_7	AUGUSTUS	CDS	15533538	15533614	1.0	-	0	ID=g16664.t1.CDS4;Parent=g16664.t1
HiC_scaffold_7	AUGUSTUS	CDS	15533538	15533614	1.0	-	0	ID=g16664.t2.CDS3;Parent=g16664.t2
HiC_scaffold_7	AUGUSTUS	intron	15533615	15534203	1.0	-	.	ID=g16664.t1.intron4;Parent=g16664.t1
HiC_scaffold_7	AUGUSTUS	intron	15533615	15534203	1.0	-	.	ID=g16664.t2.intron3;Parent=g16664.t2
HiC_scaffold_7	AUGUSTUS	exon	15534204	15534400	.	-	.	ID=g16664.t1.exon5;Parent=g16664.t1
HiC_scaffold_7	AUGUSTUS	exon	15534204	15534400	.	-	.	ID=g16664.t2.exon4;Parent=g16664.t2
HiC_scaffold_7	AUGUSTUS	CDS	15534204	15534400	1.0	-	2	ID=g16664.t1.CDS5;Parent=g16664.t1
HiC_scaffold_7	AUGUSTUS	CDS	15534204	15534400	1.0	-	2	ID=g16664.t2.CDS4;Parent=g16664.t2
HiC_scaffold_7	AUGUSTUS	intron	15534401	15538502	1.0	-	.	ID=g16664.t1.intron5;Parent=g16664.t1
HiC_scaffold_7	AUGUSTUS	intron	15534401	15538502	1.0	-	.	ID=g16664.t2.intron4;Parent=g16664.t2
HiC_scaffold_7	AUGUSTUS	exon	15538503	15538545	.	-	.	ID=g16664.t1.exon6;Parent=g16664.t1
HiC_scaffold_7	AUGUSTUS	exon	15538503	15538545	.	-	.	ID=g16664.t2.exon5;Parent=g16664.t2
HiC_scaffold_7	AUGUSTUS	CDS	15538503	15538545	1.0	-	0	ID=g16664.t1.CDS6;Parent=g16664.t1
HiC_scaffold_7	AUGUSTUS	CDS	15538503	15538545	1.0	-	0	ID=g16664.t2.CDS5;Parent=g16664.t2
HiC_scaffold_7	AUGUSTUS	intron	15538546	15539759	1.0	-	.	ID=g16664.t1.intron6;Parent=g16664.t1
HiC_scaffold_7	AUGUSTUS	intron	15538546	15539759	1.0	-	.	ID=g16664.t2.intron5;Parent=g16664.t2
HiC_scaffold_7	AUGUSTUS	exon	15539760	15539834	.	-	.	ID=g16664.t1.exon7;Parent=g16664.t1
HiC_scaffold_7	AUGUSTUS	exon	15539760	15539834	.	-	.	ID=g16664.t2.exon6;Parent=g16664.t2
HiC_scaffold_7	AUGUSTUS	CDS	15539760	15539834	1.0	-	0	ID=g16664.t1.CDS7;Parent=g16664.t1
HiC_scaffold_7	AUGUSTUS	CDS	15539760	15539834	1.0	-	0	ID=g16664.t2.CDS6;Parent=g16664.t2
HiC_scaffold_7	AUGUSTUS	start_codon	15539832	15539834	.	-	0	ID=g16664.t1.start1;Parent=g16664.t1
HiC_scaffold_7	AUGUSTUS	start_codon	15539832	15539834	.	-	0	ID=g16664.t2.start1;Parent=g16664.t2
HiC_scaffold_7	GeneMark.hmm3	start_codon	15576040	15576042	.	+	0	ID=g16665.t2.start1;Parent=g16665.t2
HiC_scaffold_7	GeneMark.hmm3	CDS	15576040	15576169	.	+	0	ID=g16665.t2.CDS1;Parent=g16665.t2
HiC_scaffold_7	GeneMark.hmm3	exon	15576040	15576169	.	+	0	ID=g16665.t2.exon1;Parent=g16665.t2
HiC_scaffold_7	AUGUSTUS	gene	15576040	15582809	.	+	.	ID=g16665
HiC_scaffold_7	GeneMark.hmm3	mRNA	15576040	15582809	.	+	.	ID=g16665.t2;Parent=g16665;em_target=29073.XP_008697860.1;em_score=841.2;em_evalue=6.6e-256;em_tcov=.;em_OGs=COG1184@1|root,KOG1465@2759|Eukaryota,38D76@33154|Opisthokonta,3BC4X@33208|Metazoa,3CX60@33213|Bilateria,47ZZT@7711|Chordata,48VWQ@7742|Vertebrata,3J7AU@40674|Mammalia,3ENTM@33554|Carnivora;em_COG_cat=J;em_desc=Translation initiation factor;em_max_annot_lvl=33208|Metazoa;em_Preferred_name=EIF2B2;em_KEGG_ko=ko:K03754;em_KEGG_Pathway=ko03013,map03013;em_BRITE=ko00000,ko00001,ko03012;em_PFAMs=IF-2B;em_GOs=GO:0000003,GO:0000166,GO:0001541,GO:0001558,GO:0001666,GO:0001882,GO:0001883,GO:0002253,GO:0002376,GO:0002429,GO:0002682,GO:0002684,GO:0002757,GO:0002764,GO:0002768,GO:0003006,GO:0003674,GO:0003676,GO:0003723,GO:0003743,GO:0005488,GO:0005524,GO:0005525,GO:0005575,GO:0005622,GO:0005623,GO:0005737,GO:0005829,GO:0005851,GO:0006412,GO:0006413,GO:0006417,GO:0006446,GO:0006518,GO:0006807,GO:0006950,GO:0007154,GO:0007165,GO:0007166,GO:0007272,GO:0007275,GO:0007399,GO:0007417,GO:0007420,GO:0007548,GO:0008135,GO:0008144,GO:0008150,GO:0008152,GO:0008361,GO:0008366,GO:0008406,GO:0008585,GO:0009058,GO:0009059,GO:0009266,GO:0009408,GO:0009628,GO:0009719,GO:0009725,GO:0009743,GO:0009746,GO:0009749,GO:0009889,GO:0009987,GO:0010001,GO:0010033,GO:0010243,GO:0010467,GO:0010468,GO:0010556,GO:0010608,GO:0010720,GO:0010769,GO:0010770,GO:0010975,GO:0010976,GO:0014003,GO:0016043,GO:0017076,GO:0019001,GO:0019222,GO:0019538,GO:0021537,GO:0021543,GO:0021761,GO:0021766,GO:0021782,GO:0022008,GO:0022414,GO:0022603,GO:0022604,GO:0023052,GO:0030154,GO:0030307,GO:0030424,GO:0030516,GO:0030554,GO:0030900,GO:0031323,GO:0031326,GO:0031344,GO:0031346,GO:0032268,GO:0032501,GO:0032502,GO:0032535,GO:0032549,GO:0032550,GO:0032553,GO:0032555,GO:0032559,GO:0032561,GO:0032991,GO:0033554,GO:0034248,GO:0034284,GO:0034641,GO:0034645,GO:0035639,GO:0036094,GO:0036293,GO:0036294,GO:0040008,GO:0042063,GO:0042221,GO:0042552,GO:0042995,GO:0043005,GO:0043043,GO:0043167,GO:0043168,GO:0043170,GO:0043434,GO:0043603,GO:0043604,GO:0044237,GO:0044238,GO:0044249,GO:0044260,GO:0044267,GO:0044271,GO:0044424,GO:0044444,GO:0044464,GO:0045137,GO:0045595,GO:0045597,GO:0045664,GO:0045666,GO:0045773,GO:0045927,GO:0046545,GO:0046660,GO:0048468,GO:0048513,GO:0048518,GO:0048522,GO:0048583,GO:0048584,GO:0048608,GO:0048638,GO:0048639,GO:0048699,GO:0048709,GO:0048731,GO:0048856,GO:0048869,GO:0050767,GO:0050769,GO:0050770,GO:0050772,GO:0050776,GO:0050778,GO:0050789,GO:0050793,GO:0050794,GO:0050851,GO:0050852,GO:0050896,GO:0051094,GO:0051128,GO:0051130,GO:0051171,GO:0051239,GO:0051240,GO:0051246,GO:0051716,GO:0051960,GO:0051962,GO:0060255,GO:0060284,GO:0060322,GO:0061387,GO:0061458,GO:0065007,GO:0065008,GO:0070482,GO:0070887,GO:0071453,GO:0071456,GO:0071704,GO:0071840,GO:0080090,GO:0090066,GO:0097159,GO:0097367,GO:0097458,GO:0120025,GO:0120035,GO:1901265,GO:1901363,GO:1901564,GO:1901566,GO:1901576,GO:1901652,GO:1901698,GO:1901700,GO:2000026,GO:2000112
HiC_scaffold_7	GeneMark.hmm3	intron	15576170	15576251	.	+	1	ID=g16665.t2.intron1;Parent=g16665.t2
HiC_scaffold_7	GeneMark.hmm3	CDS	15576252	15576316	.	+	2	ID=g16665.t2.CDS2;Parent=g16665.t2
HiC_scaffold_7	GeneMark.hmm3	exon	15576252	15576316	.	+	2	ID=g16665.t2.exon2;Parent=g16665.t2
HiC_scaffold_7	GeneMark.hmm3	intron	15576317	15576387	.	+	0	ID=g16665.t2.intron2;Parent=g16665.t2
HiC_scaffold_7	GeneMark.hmm3	CDS	15576388	15576679	.	+	0	ID=g16665.t2.CDS3;Parent=g16665.t2
HiC_scaffold_7	GeneMark.hmm3	exon	15576388	15576679	.	+	0	ID=g16665.t2.exon3;Parent=g16665.t2
HiC_scaffold_7	AUGUSTUS	start_codon	15576517	15576519	.	+	0	ID=g16665.t1.start1;Parent=g16665.t1
HiC_scaffold_7	AUGUSTUS	exon	15576517	15576679	.	+	.	ID=g16665.t1.exon1;Parent=g16665.t1
HiC_scaffold_7	AUGUSTUS	CDS	15576517	15576679	1.0	+	0	ID=g16665.t1.CDS1;Parent=g16665.t1
HiC_scaffold_7	AUGUSTUS	mRNA	15576517	15582809	1.0	+	.	ID=g16665.t1;Parent=g16665;em_target=9713.XP_006745854.1;em_score=758.1;em_evalue=3.2e-231;em_tcov=.;em_OGs=COG1184@1|root,KOG1465@2759|Eukaryota,38D76@33154|Opisthokonta,3BC4X@33208|Metazoa,3CX60@33213|Bilateria,47ZZT@7711|Chordata,48VWQ@7742|Vertebrata,3J7AU@40674|Mammalia,3ENTM@33554|Carnivora;em_COG_cat=J;em_desc=Translation initiation factor;em_max_annot_lvl=33208|Metazoa;em_Preferred_name=EIF2B2;em_KEGG_ko=ko:K03754;em_KEGG_Pathway=ko03013,map03013;em_BRITE=ko00000,ko00001,ko03012;em_PFAMs=IF-2B;em_GOs=GO:0000003,GO:0000166,GO:0001541,GO:0001558,GO:0001666,GO:0001882,GO:0001883,GO:0002253,GO:0002376,GO:0002429,GO:0002682,GO:0002684,GO:0002757,GO:0002764,GO:0002768,GO:0003006,GO:0003674,GO:0003676,GO:0003723,GO:0003743,GO:0005488,GO:0005524,GO:0005525,GO:0005575,GO:0005622,GO:0005623,GO:0005737,GO:0005829,GO:0005851,GO:0006412,GO:0006413,GO:0006417,GO:0006446,GO:0006518,GO:0006807,GO:0006950,GO:0007154,GO:0007165,GO:0007166,GO:0007272,GO:0007275,GO:0007399,GO:0007417,GO:0007420,GO:0007548,GO:0008135,GO:0008144,GO:0008150,GO:0008152,GO:0008361,GO:0008366,GO:0008406,GO:0008585,GO:0009058,GO:0009059,GO:0009266,GO:0009408,GO:0009628,GO:0009719,GO:0009725,GO:0009743,GO:0009746,GO:0009749,GO:0009889,GO:0009987,GO:0010001,GO:0010033,GO:0010243,GO:0010467,GO:0010468,GO:0010556,GO:0010608,GO:0010720,GO:0010769,GO:0010770,GO:0010975,GO:0010976,GO:0014003,GO:0016043,GO:0017076,GO:0019001,GO:0019222,GO:0019538,GO:0021537,GO:0021543,GO:0021761,GO:0021766,GO:0021782,GO:0022008,GO:0022414,GO:0022603,GO:0022604,GO:0023052,GO:0030154,GO:0030307,GO:0030424,GO:0030516,GO:0030554,GO:0030900,GO:0031323,GO:0031326,GO:0031344,GO:0031346,GO:0032268,GO:0032501,GO:0032502,GO:0032535,GO:0032549,GO:0032550,GO:0032553,GO:0032555,GO:0032559,GO:0032561,GO:0032991,GO:0033554,GO:0034248,GO:0034284,GO:0034641,GO:0034645,GO:0035639,GO:0036094,GO:0036293,GO:0036294,GO:0040008,GO:0042063,GO:0042221,GO:0042552,GO:0042995,GO:0043005,GO:0043043,GO:0043167,GO:0043168,GO:0043170,GO:0043434,GO:0043603,GO:0043604,GO:0044237,GO:0044238,GO:0044249,GO:0044260,GO:0044267,GO:0044271,GO:0044424,GO:0044444,GO:0044464,GO:0045137,GO:0045595,GO:0045597,GO:0045664,GO:0045666,GO:0045773,GO:0045927,GO:0046545,GO:0046660,GO:0048468,GO:0048513,GO:0048518,GO:0048522,GO:0048583,GO:0048584,GO:0048608,GO:0048638,GO:0048639,GO:0048699,GO:0048709,GO:0048731,GO:0048856,GO:0048869,GO:0050767,GO:0050769,GO:0050770,GO:0050772,GO:0050776,GO:0050778,GO:0050789,GO:0050793,GO:0050794,GO:0050851,GO:0050852,GO:0050896,GO:0051094,GO:0051128,GO:0051130,GO:0051171,GO:0051239,GO:0051240,GO:0051246,GO:0051716,GO:0051960,GO:0051962,GO:0060255,GO:0060284,GO:0060322,GO:0061387,GO:0061458,GO:0065007,GO:0065008,GO:0070482,GO:0070887,GO:0071453,GO:0071456,GO:0071704,GO:0071840,GO:0080090,GO:0090066,GO:0097159,GO:0097367,GO:0097458,GO:0120025,GO:0120035,GO:1901265,GO:1901363,GO:1901564,GO:1901566,GO:1901576,GO:1901652,GO:1901698,GO:1901700,GO:2000026,GO:2000112
HiC_scaffold_7	GeneMark.hmm3	intron	15576680	15576796	.	+	1	ID=g16665.t2.intron3;Parent=g16665.t2
HiC_scaffold_7	AUGUSTUS	intron	15576680	15576796	1.0	+	.	ID=g16665.t1.intron1;Parent=g16665.t1
HiC_scaffold_7	AUGUSTUS	exon	15576797	15576917	.	+	.	ID=g16665.t1.exon2;Parent=g16665.t1
HiC_scaffold_7	GeneMark.hmm3	CDS	15576797	15576917	.	+	2	ID=g16665.t2.CDS4;Parent=g16665.t2
HiC_scaffold_7	GeneMark.hmm3	exon	15576797	15576917	.	+	2	ID=g16665.t2.exon4;Parent=g16665.t2
HiC_scaffold_7	AUGUSTUS	CDS	15576797	15576917	1.0	+	2	ID=g16665.t1.CDS2;Parent=g16665.t1
HiC_scaffold_7	GeneMark.hmm3	intron	15576918	15577047	.	+	2	ID=g16665.t2.intron4;Parent=g16665.t2
HiC_scaffold_7	AUGUSTUS	intron	15576918	15577047	1.0	+	.	ID=g16665.t1.intron2;Parent=g16665.t1
HiC_scaffold_7	AUGUSTUS	exon	15577048	15577196	.	+	.	ID=g16665.t1.exon3;Parent=g16665.t1
HiC_scaffold_7	GeneMark.hmm3	CDS	15577048	15577196	.	+	1	ID=g16665.t2.CDS5;Parent=g16665.t2
HiC_scaffold_7	GeneMark.hmm3	exon	15577048	15577196	.	+	1	ID=g16665.t2.exon5;Parent=g16665.t2
HiC_scaffold_7	AUGUSTUS	CDS	15577048	15577196	1.0	+	1	ID=g16665.t1.CDS3;Parent=g16665.t1
HiC_scaffold_7	GeneMark.hmm3	intron	15577197	15578064	.	+	1	ID=g16665.t2.intron5;Parent=g16665.t2
HiC_scaffold_7	AUGUSTUS	intron	15577197	15578064	1.0	+	.	ID=g16665.t1.intron3;Parent=g16665.t1
HiC_scaffold_7	AUGUSTUS	exon	15578065	15578228	.	+	.	ID=g16665.t1.exon4;Parent=g16665.t1
HiC_scaffold_7	GeneMark.hmm3	CDS	15578065	15578228	.	+	2	ID=g16665.t2.CDS6;Parent=g16665.t2
HiC_scaffold_7	GeneMark.hmm3	exon	15578065	15578228	.	+	2	ID=g16665.t2.exon6;Parent=g16665.t2
HiC_scaffold_7	AUGUSTUS	CDS	15578065	15578228	1.0	+	2	ID=g16665.t1.CDS4;Parent=g16665.t1
HiC_scaffold_7	GeneMark.hmm3	intron	15578229	15578872	.	+	0	ID=g16665.t2.intron6;Parent=g16665.t2
HiC_scaffold_7	AUGUSTUS	intron	15578229	15578872	1.0	+	.	ID=g16665.t1.intron4;Parent=g16665.t1
HiC_scaffold_7	AUGUSTUS	exon	15578873	15578968	.	+	.	ID=g16665.t1.exon5;Parent=g16665.t1
HiC_scaffold_7	GeneMark.hmm3	CDS	15578873	15578968	.	+	0	ID=g16665.t2.CDS7;Parent=g16665.t2
HiC_scaffold_7	GeneMark.hmm3	exon	15578873	15578968	.	+	0	ID=g16665.t2.exon7;Parent=g16665.t2
HiC_scaffold_7	AUGUSTUS	CDS	15578873	15578968	1.0	+	0	ID=g16665.t1.CDS5;Parent=g16665.t1
HiC_scaffold_7	GeneMark.hmm3	intron	15578969	15580171	.	+	0	ID=g16665.t2.intron7;Parent=g16665.t2
HiC_scaffold_7	AUGUSTUS	intron	15578969	15580171	1.0	+	.	ID=g16665.t1.intron5;Parent=g16665.t1
HiC_scaffold_7	AUGUSTUS	exon	15580172	15580309	.	+	.	ID=g16665.t1.exon6;Parent=g16665.t1
HiC_scaffold_7	GeneMark.hmm3	CDS	15580172	15580309	.	+	0	ID=g16665.t2.CDS8;Parent=g16665.t2
HiC_scaffold_7	GeneMark.hmm3	exon	15580172	15580309	.	+	0	ID=g16665.t2.exon8;Parent=g16665.t2
HiC_scaffold_7	AUGUSTUS	CDS	15580172	15580309	1.0	+	0	ID=g16665.t1.CDS6;Parent=g16665.t1
HiC_scaffold_7	GeneMark.hmm3	intron	15580310	15581358	.	+	0	ID=g16665.t2.intron8;Parent=g16665.t2
HiC_scaffold_7	AUGUSTUS	intron	15580310	15581358	1.0	+	.	ID=g16665.t1.intron6;Parent=g16665.t1
HiC_scaffold_7	AUGUSTUS	exon	15581359	15581425	.	+	.	ID=g16665.t1.exon7;Parent=g16665.t1
HiC_scaffold_7	GeneMark.hmm3	CDS	15581359	15581425	.	+	0	ID=g16665.t2.CDS9;Parent=g16665.t2
HiC_scaffold_7	GeneMark.hmm3	exon	15581359	15581425	.	+	0	ID=g16665.t2.exon9;Parent=g16665.t2
HiC_scaffold_7	AUGUSTUS	CDS	15581359	15581425	1.0	+	0	ID=g16665.t1.CDS7;Parent=g16665.t1
HiC_scaffold_7	GeneMark.hmm3	intron	15581426	15582651	.	+	1	ID=g16665.t2.intron9;Parent=g16665.t2
HiC_scaffold_7	AUGUSTUS	intron	15581426	15582651	1.0	+	.	ID=g16665.t1.intron7;Parent=g16665.t1
HiC_scaffold_7	AUGUSTUS	exon	15582652	15582809	.	+	.	ID=g16665.t1.exon8;Parent=g16665.t1
HiC_scaffold_7	GeneMark.hmm3	CDS	15582652	15582809	.	+	2	ID=g16665.t2.CDS10;Parent=g16665.t2
HiC_scaffold_7	GeneMark.hmm3	exon	15582652	15582809	.	+	2	ID=g16665.t2.exon10;Parent=g16665.t2
HiC_scaffold_7	AUGUSTUS	CDS	15582652	15582809	1.0	+	2	ID=g16665.t1.CDS8;Parent=g16665.t1
HiC_scaffold_7	AUGUSTUS	stop_codon	15582807	15582809	.	+	0	ID=g16665.t1.stop1;Parent=g16665.t1
HiC_scaffold_7	GeneMark.hmm3	stop_codon	15582807	15582809	.	+	0	ID=g16665.t2.stop1;Parent=g16665.t2
HiC_scaffold_7	gmst	stop_codon	15590648	15590650	259.228435	-	0	ID=g16666.t1.stop1;Parent=g16666.t1
HiC_scaffold_7	gmst	stop_codon	15590648	15590650	264.563339	-	0	ID=g16666.t2.stop1;Parent=g16666.t2
HiC_scaffold_7	gmst	CDS	15590648	15590773	259.228435	-	0	ID=g16666.t1.CDS1;Parent=g16666.t1
HiC_scaffold_7	gmst	exon	15590648	15590773	259.228435	-	0	ID=g16666.t1.exon1;Parent=g16666.t1
HiC_scaffold_7	gmst	CDS	15590648	15590773	264.563339	-	0	ID=g16666.t2.CDS1;Parent=g16666.t2
HiC_scaffold_7	gmst	exon	15590648	15590773	264.563339	-	0	ID=g16666.t2.exon1;Parent=g16666.t2
HiC_scaffold_7	gmst	gene	15590648	15618043	.	-	.	ID=g16666
HiC_scaffold_7	gmst	mRNA	15590648	15618043	.	-	.	ID=g16666.t1;Parent=g16666;em_target=9668.ENSMPUP00000009173;em_score=2963.1;em_evalue=0.0;em_tcov=.;em_OGs=COG0323@1|root,KOG1977@2759|Eukaryota,38GTC@33154|Opisthokonta,3B9Y4@33208|Metazoa,3CZB2@33213|Bilateria,4843I@7711|Chordata,48WUJ@7742|Vertebrata,3J48H@40674|Mammalia,3EKNQ@33554|Carnivora;em_COG_cat=L;em_desc=mutL homolog 3;em_max_annot_lvl=33208|Metazoa;em_Preferred_name=MLH3;em_KEGG_ko=ko:K08739;em_KEGG_Pathway=ko03430,map03430;em_BRITE=ko00000,ko00001,ko03400;em_PFAMs=DNA_mis_repair,HATPase_c,HATPase_c_3,MutL_C;em_GOs=GO:0000003,GO:0000228,GO:0000280,GO:0000793,GO:0000794,GO:0000795,GO:0003674,GO:0003676,GO:0003677,GO:0003690,GO:0003696,GO:0003697,GO:0003824,GO:0005488,GO:0005575,GO:0005622,GO:0005623,GO:0005634,GO:0005694,GO:0005712,GO:0006139,GO:0006259,GO:0006281,GO:0006298,GO:0006310,GO:0006725,GO:0006807,GO:0006950,GO:0006974,GO:0006996,GO:0007049,GO:0007127,GO:0007131,GO:0008150,GO:0008152,GO:0009987,GO:0016043,GO:0016462,GO:0016787,GO:0016817,GO:0016818,GO:0016887,GO:0017111,GO:0022402,GO:0022414,GO:0031974,GO:0031981,GO:0032300,GO:0032991,GO:0033554,GO:0034641,GO:0035825,GO:0043170,GO:0043226,GO:0043227,GO:0043228,GO:0043229,GO:0043231,GO:0043232,GO:0043233,GO:0043565,GO:0044237,GO:0044238,GO:0044260,GO:0044422,GO:0044424,GO:0044427,GO:0044428,GO:0044446,GO:0044454,GO:0044464,GO:0046483,GO:0048285,GO:0050896,GO:0051321,GO:0051716,GO:0061982,GO:0070013,GO:0071704,GO:0071840,GO:0090304,GO:0097159,GO:0099086,GO:0140013,GO:1901360,GO:1901363,GO:1903046,GO:1990391,GO:1990837
HiC_scaffold_7	gmst	mRNA	15590648	15618043	.	-	.	ID=g16666.t2;Parent=g16666;em_target=9668.ENSMPUP00000009173;em_score=3068.6;em_evalue=0.0;em_tcov=.;em_OGs=COG0323@1|root,KOG1977@2759|Eukaryota,38GTC@33154|Opisthokonta,3B9Y4@33208|Metazoa,3CZB2@33213|Bilateria,4843I@7711|Chordata,48WUJ@7742|Vertebrata,3J48H@40674|Mammalia,3EKNQ@33554|Carnivora;em_COG_cat=L;em_desc=mutL homolog 3;em_max_annot_lvl=33208|Metazoa;em_Preferred_name=MLH3;em_KEGG_ko=ko:K08739;em_KEGG_Pathway=ko03430,map03430;em_BRITE=ko00000,ko00001,ko03400;em_PFAMs=DNA_mis_repair,HATPase_c,HATPase_c_3,MutL_C;em_GOs=GO:0000003,GO:0000228,GO:0000280,GO:0000793,GO:0000794,GO:0000795,GO:0003674,GO:0003676,GO:0003677,GO:0003690,GO:0003696,GO:0003697,GO:0003824,GO:0005488,GO:0005575,GO:0005622,GO:0005623,GO:0005634,GO:0005694,GO:0005712,GO:0006139,GO:0006259,GO:0006281,GO:0006298,GO:0006310,GO:0006725,GO:0006807,GO:0006950,GO:0006974,GO:0006996,GO:0007049,GO:0007127,GO:0007131,GO:0008150,GO:0008152,GO:0009987,GO:0016043,GO:0016462,GO:0016787,GO:0016817,GO:0016818,GO:0016887,GO:0017111,GO:0022402,GO:0022414,GO:0031974,GO:0031981,GO:0032300,GO:0032991,GO:0033554,GO:0034641,GO:0035825,GO:0043170,GO:0043226,GO:0043227,GO:0043228,GO:0043229,GO:0043231,GO:0043232,GO:0043233,GO:0043565,GO:0044237,GO:0044238,GO:0044260,GO:0044422,GO:0044424,GO:0044427,GO:0044428,GO:0044446,GO:0044454,GO:0044464,GO:0046483,GO:0048285,GO:0050896,GO:0051321,GO:0051716,GO:0061982,GO:0070013,GO:0071704,GO:0071840,GO:0090304,GO:0097159,GO:0099086,GO:0140013,GO:1901360,GO:1901363,GO:1903046,GO:1990391,GO:1990837
HiC_scaffold_7	gmst	intron	15590774	15591778	259.228435	-	0	ID=g16666.t1.intron1;Parent=g16666.t1
HiC_scaffold_7	gmst	intron	15590774	15591778	264.563339	-	0	ID=g16666.t2.intron1;Parent=g16666.t2
HiC_scaffold_7	gmst	CDS	15591779	15591930	259.228435	-	2	ID=g16666.t1.CDS2;Parent=g16666.t1
HiC_scaffold_7	gmst	exon	15591779	15591930	259.228435	-	2	ID=g16666.t1.exon2;Parent=g16666.t1
HiC_scaffold_7	gmst	CDS	15591779	15591930	264.563339	-	2	ID=g16666.t2.CDS2;Parent=g16666.t2
HiC_scaffold_7	gmst	exon	15591779	15591930	264.563339	-	2	ID=g16666.t2.exon2;Parent=g16666.t2
HiC_scaffold_7	gmst	intron	15591931	15592968	259.228435	-	0	ID=g16666.t1.intron2;Parent=g16666.t1
HiC_scaffold_7	gmst	intron	15591931	15592968	264.563339	-	0	ID=g16666.t2.intron2;Parent=g16666.t2
HiC_scaffold_7	gmst	CDS	15592969	15593047	259.228435	-	0	ID=g16666.t1.CDS3;Parent=g16666.t1
HiC_scaffold_7	gmst	exon	15592969	15593047	259.228435	-	0	ID=g16666.t1.exon3;Parent=g16666.t1
HiC_scaffold_7	gmst	CDS	15592969	15593047	264.563339	-	0	ID=g16666.t2.CDS3;Parent=g16666.t2
HiC_scaffold_7	gmst	exon	15592969	15593047	264.563339	-	0	ID=g16666.t2.exon3;Parent=g16666.t2
HiC_scaffold_7	gmst	intron	15593048	15593152	259.228435	-	0	ID=g16666.t1.intron3;Parent=g16666.t1
HiC_scaffold_7	gmst	intron	15593048	15593152	264.563339	-	0	ID=g16666.t2.intron3;Parent=g16666.t2
HiC_scaffold_7	gmst	CDS	15593153	15593176	259.228435	-	0	ID=g16666.t1.CDS4;Parent=g16666.t1
HiC_scaffold_7	gmst	exon	15593153	15593176	259.228435	-	0	ID=g16666.t1.exon4;Parent=g16666.t1
HiC_scaffold_7	gmst	CDS	15593153	15593176	264.563339	-	0	ID=g16666.t2.CDS4;Parent=g16666.t2
HiC_scaffold_7	gmst	exon	15593153	15593176	264.563339	-	0	ID=g16666.t2.exon4;Parent=g16666.t2
HiC_scaffold_7	gmst	intron	15593177	15600616	259.228435	-	0	ID=g16666.t1.intron4;Parent=g16666.t1
HiC_scaffold_7	gmst	intron	15593177	15600616	264.563339	-	0	ID=g16666.t2.intron4;Parent=g16666.t2
HiC_scaffold_7	gmst	CDS	15600617	15600776	259.228435	-	1	ID=g16666.t1.CDS5;Parent=g16666.t1
HiC_scaffold_7	gmst	exon	15600617	15600776	259.228435	-	1	ID=g16666.t1.exon5;Parent=g16666.t1
HiC_scaffold_7	gmst	CDS	15600617	15600776	264.563339	-	1	ID=g16666.t2.CDS5;Parent=g16666.t2
HiC_scaffold_7	gmst	exon	15600617	15600776	264.563339	-	1	ID=g16666.t2.exon5;Parent=g16666.t2
HiC_scaffold_7	gmst	intron	15600777	15601790	259.228435	-	0	ID=g16666.t1.intron5;Parent=g16666.t1
HiC_scaffold_7	gmst	intron	15600777	15601790	264.563339	-	0	ID=g16666.t2.intron5;Parent=g16666.t2
HiC_scaffold_7	gmst	CDS	15601791	15601902	259.228435	-	2	ID=g16666.t1.CDS6;Parent=g16666.t1
HiC_scaffold_7	gmst	exon	15601791	15601902	259.228435	-	2	ID=g16666.t1.exon6;Parent=g16666.t1
HiC_scaffold_7	gmst	CDS	15601791	15601902	264.563339	-	2	ID=g16666.t2.CDS6;Parent=g16666.t2
HiC_scaffold_7	gmst	exon	15601791	15601902	264.563339	-	2	ID=g16666.t2.exon6;Parent=g16666.t2
HiC_scaffold_7	gmst	intron	15601903	15603144	259.228435	-	0	ID=g16666.t1.intron6;Parent=g16666.t1
HiC_scaffold_7	gmst	intron	15601903	15603144	264.563339	-	0	ID=g16666.t2.intron6;Parent=g16666.t2
HiC_scaffold_7	gmst	CDS	15603145	15603216	259.228435	-	2	ID=g16666.t1.CDS7;Parent=g16666.t1
HiC_scaffold_7	gmst	exon	15603145	15603216	259.228435	-	2	ID=g16666.t1.exon7;Parent=g16666.t1
HiC_scaffold_7	gmst	CDS	15603145	15603216	264.563339	-	2	ID=g16666.t2.CDS7;Parent=g16666.t2
HiC_scaffold_7	gmst	exon	15603145	15603216	264.563339	-	2	ID=g16666.t2.exon7;Parent=g16666.t2
HiC_scaffold_7	gmst	intron	15603217	15608807	259.228435	-	0	ID=g16666.t1.intron7;Parent=g16666.t1
HiC_scaffold_7	gmst	intron	15603217	15608807	264.563339	-	0	ID=g16666.t2.intron7;Parent=g16666.t2
HiC_scaffold_7	gmst	CDS	15608808	15608880	259.228435	-	0	ID=g16666.t1.CDS8;Parent=g16666.t1
HiC_scaffold_7	gmst	exon	15608808	15608880	259.228435	-	0	ID=g16666.t1.exon8;Parent=g16666.t1
HiC_scaffold_7	gmst	CDS	15608808	15608880	264.563339	-	0	ID=g16666.t2.CDS8;Parent=g16666.t2
HiC_scaffold_7	gmst	exon	15608808	15608880	264.563339	-	0	ID=g16666.t2.exon8;Parent=g16666.t2
HiC_scaffold_7	gmst	intron	15608881	15610223	259.228435	-	0	ID=g16666.t1.intron8;Parent=g16666.t1
HiC_scaffold_7	gmst	intron	15608881	15610223	264.563339	-	0	ID=g16666.t2.intron8;Parent=g16666.t2
HiC_scaffold_7	gmst	CDS	15610224	15610328	259.228435	-	0	ID=g16666.t1.CDS9;Parent=g16666.t1
HiC_scaffold_7	gmst	exon	15610224	15610328	259.228435	-	0	ID=g16666.t1.exon9;Parent=g16666.t1
HiC_scaffold_7	gmst	CDS	15610224	15610328	264.563339	-	0	ID=g16666.t2.CDS9;Parent=g16666.t2
HiC_scaffold_7	gmst	exon	15610224	15610328	264.563339	-	0	ID=g16666.t2.exon9;Parent=g16666.t2
HiC_scaffold_7	gmst	intron	15610329	15611292	259.228435	-	0	ID=g16666.t1.intron9;Parent=g16666.t1
HiC_scaffold_7	gmst	intron	15610329	15611292	264.563339	-	0	ID=g16666.t2.intron9;Parent=g16666.t2
HiC_scaffold_7	gmst	CDS	15611293	15611381	259.228435	-	2	ID=g16666.t1.CDS10;Parent=g16666.t1
HiC_scaffold_7	gmst	exon	15611293	15611381	259.228435	-	2	ID=g16666.t1.exon10;Parent=g16666.t1
HiC_scaffold_7	gmst	CDS	15611293	15611381	264.563339	-	2	ID=g16666.t2.CDS10;Parent=g16666.t2
HiC_scaffold_7	gmst	exon	15611293	15611381	264.563339	-	2	ID=g16666.t2.exon10;Parent=g16666.t2
HiC_scaffold_7	gmst	intron	15611382	15612129	264.563339	-	0	ID=g16666.t2.intron10;Parent=g16666.t2
HiC_scaffold_7	gmst	intron	15611382	15614889	259.228435	-	0	ID=g16666.t1.intron10;Parent=g16666.t1
HiC_scaffold_7	gmst	CDS	15612130	15612228	264.563339	-	2	ID=g16666.t2.CDS11;Parent=g16666.t2
HiC_scaffold_7	gmst	exon	15612130	15612228	264.563339	-	2	ID=g16666.t2.exon11;Parent=g16666.t2
HiC_scaffold_7	gmst	intron	15612229	15614889	264.563339	-	0	ID=g16666.t2.intron11;Parent=g16666.t2
HiC_scaffold_7	gmst	CDS	15614890	15618043	259.228435	-	0	ID=g16666.t1.CDS11;Parent=g16666.t1
HiC_scaffold_7	gmst	exon	15614890	15618043	259.228435	-	0	ID=g16666.t1.exon11;Parent=g16666.t1
HiC_scaffold_7	gmst	CDS	15614890	15618043	264.563339	-	0	ID=g16666.t2.CDS12;Parent=g16666.t2
HiC_scaffold_7	gmst	exon	15614890	15618043	264.563339	-	0	ID=g16666.t2.exon12;Parent=g16666.t2
HiC_scaffold_7	gmst	start_codon	15618041	15618043	259.228435	-	0	ID=g16666.t1.start1;Parent=g16666.t1
HiC_scaffold_7	gmst	start_codon	15618041	15618043	264.563339	-	0	ID=g16666.t2.start1;Parent=g16666.t2
HiC_scaffold_7	AUGUSTUS	stop_codon	15621354	15621356	.	-	0	ID=g16667.t1.stop1;Parent=g16667.t1
HiC_scaffold_7	AUGUSTUS	stop_codon	15621354	15621356	.	-	0	ID=g16667.t2.stop1;Parent=g16667.t2
HiC_scaffold_7	AUGUSTUS	exon	15621354	15621569	.	-	.	ID=g16667.t1.exon1;Parent=g16667.t1
HiC_scaffold_7	AUGUSTUS	exon	15621354	15621569	.	-	.	ID=g16667.t2.exon1;Parent=g16667.t2
HiC_scaffold_7	AUGUSTUS	CDS	15621354	15621569	1.0	-	0	ID=g16667.t1.CDS1;Parent=g16667.t1
HiC_scaffold_7	AUGUSTUS	CDS	15621354	15621569	1.0	-	0	ID=g16667.t2.CDS1;Parent=g16667.t2
HiC_scaffold_7	AUGUSTUS	gene	15621354	15636850	.	-	.	ID=g16667
HiC_scaffold_7	AUGUSTUS	mRNA	15621354	15636850	.	-	.	ID=g16667.t2;Parent=g16667;em_target=29073.XP_008697831.1;em_score=305.1;em_evalue=6.5e-94;em_tcov=.;em_OGs=KOG3360@1|root,KOG3360@2759|Eukaryota,3A6ZA@33154|Opisthokonta,3BT8J@33208|Metazoa,3D9DY@33213|Bilateria,48FYW@7711|Chordata,49CU9@7742|Vertebrata,3JGD8@40674|Mammalia,3EVDH@33554|Carnivora;em_COG_cat=C;em_desc=Acylphosphatase 1, erythrocyte (common) type;em_max_annot_lvl=33208|Metazoa;em_Preferred_name=ACYP1;em_EC=3.6.1.7;em_KEGG_ko=ko:K01512;em_KEGG_Pathway=ko00620,ko00627,ko01120,map00620,map00627,map01120;em_KEGG_Reaction=R00317,R01421,R01515;em_KEGG_rclass=RC00043;em_BRITE=ko00000,ko00001,ko01000;em_PFAMs=Acylphosphatase;em_GOs=GO:0003674,GO:0003824,GO:0003998,GO:0005575,GO:0005622,GO:0005623,GO:0005737,GO:0006793,GO:0006796,GO:0008150,GO:0008152,GO:0009987,GO:0016787,GO:0016817,GO:0016818,GO:0044237,GO:0044424,GO:0044464
HiC_scaffold_7	AUGUSTUS	mRNA	15621354	15636850	1.0	-	.	ID=g16667.t1;Parent=g16667;em_target=29073.XP_008697831.1;em_score=332.3;em_evalue=1.5e-102;em_tcov=.;em_OGs=KOG3360@1|root,KOG3360@2759|Eukaryota,3A6ZA@33154|Opisthokonta,3BT8J@33208|Metazoa,3D9DY@33213|Bilateria,48FYW@7711|Chordata,49CU9@7742|Vertebrata,3JGD8@40674|Mammalia,3EVDH@33554|Carnivora;em_COG_cat=C;em_desc=Acylphosphatase 1, erythrocyte (common) type;em_max_annot_lvl=33208|Metazoa;em_Preferred_name=ACYP1;em_EC=3.6.1.7;em_KEGG_ko=ko:K01512;em_KEGG_Pathway=ko00620,ko00627,ko01120,map00620,map00627,map01120;em_KEGG_Reaction=R00317,R01421,R01515;em_KEGG_rclass=RC00043;em_BRITE=ko00000,ko00001,ko01000;em_PFAMs=Acylphosphatase;em_GOs=GO:0003674,GO:0003824,GO:0003998,GO:0005575,GO:0005622,GO:0005623,GO:0005737,GO:0006793,GO:0006796,GO:0008150,GO:0008152,GO:0009987,GO:0016787,GO:0016817,GO:0016818,GO:0044237,GO:0044424,GO:0044464
HiC_scaffold_7	AUGUSTUS	intron	15621570	15630656	1.0	-	.	ID=g16667.t1.intron1;Parent=g16667.t1
HiC_scaffold_7	AUGUSTUS	intron	15621570	15630656	1.0	-	.	ID=g16667.t2.intron1;Parent=g16667.t2
HiC_scaffold_7	AUGUSTUS	exon	15630657	15630754	.	-	.	ID=g16667.t1.exon2;Parent=g16667.t1
HiC_scaffold_7	AUGUSTUS	exon	15630657	15630754	.	-	.	ID=g16667.t2.exon2;Parent=g16667.t2
HiC_scaffold_7	AUGUSTUS	CDS	15630657	15630754	1.0	-	2	ID=g16667.t1.CDS2;Parent=g16667.t1
HiC_scaffold_7	AUGUSTUS	CDS	15630657	15630754	1.0	-	2	ID=g16667.t2.CDS2;Parent=g16667.t2
HiC_scaffold_7	AUGUSTUS	intron	15630755	15631206	0.99	-	.	ID=g16667.t2.intron2;Parent=g16667.t2
HiC_scaffold_7	AUGUSTUS	intron	15630755	15636687	1.0	-	.	ID=g16667.t1.intron2;Parent=g16667.t1
HiC_scaffold_7	AUGUSTUS	exon	15631207	15631281	.	-	.	ID=g16667.t2.exon3;Parent=g16667.t2
HiC_scaffold_7	AUGUSTUS	CDS	15631207	15631281	0.6	-	2	ID=g16667.t2.CDS3;Parent=g16667.t2
HiC_scaffold_7	AUGUSTUS	intron	15631282	15636687	0.6	-	.	ID=g16667.t2.intron3;Parent=g16667.t2
HiC_scaffold_7	AUGUSTUS	exon	15636688	15636850	.	-	.	ID=g16667.t1.exon3;Parent=g16667.t1
HiC_scaffold_7	AUGUSTUS	exon	15636688	15636850	.	-	.	ID=g16667.t2.exon4;Parent=g16667.t2
HiC_scaffold_7	AUGUSTUS	CDS	15636688	15636850	0.69	-	0	ID=g16667.t2.CDS4;Parent=g16667.t2
HiC_scaffold_7	AUGUSTUS	CDS	15636688	15636850	1.0	-	0	ID=g16667.t1.CDS3;Parent=g16667.t1
HiC_scaffold_7	AUGUSTUS	start_codon	15636848	15636850	.	-	0	ID=g16667.t1.start1;Parent=g16667.t1
HiC_scaffold_7	AUGUSTUS	start_codon	15636848	15636850	.	-	0	ID=g16667.t2.start1;Parent=g16667.t2
HiC_scaffold_7	AUGUSTUS	start_codon	15638123	15638125	.	+	0	ID=g16668.t1.start1;Parent=g16668.t1
HiC_scaffold_7	AUGUSTUS	exon	15638123	15639448	.	+	.	ID=g16668.t1.exon1;Parent=g16668.t1
HiC_scaffold_7	AUGUSTUS	CDS	15638123	15639448	1.0	+	0	ID=g16668.t1.CDS1;Parent=g16668.t1
HiC_scaffold_7	AUGUSTUS	gene	15638123	15645290	.	+	.	ID=g16668
HiC_scaffold_7	AUGUSTUS	mRNA	15638123	15645290	1.0	+	.	ID=g16668.t1;Parent=g16668;em_target=9668.ENSMPUP00000009151;em_score=1145.2;em_evalue=0.0;em_tcov=.;em_OGs=KOG3940@1|root,KOG3940@2759|Eukaryota,39W4Q@33154|Opisthokonta,3BIUY@33208|Metazoa,3D0I4@33213|Bilateria,483IC@7711|Chordata,497FE@7742|Vertebrata,3J3CV@40674|Mammalia,3EJWJ@33554|Carnivora;em_COG_cat=S;em_desc=zinc finger;em_max_annot_lvl=33208|Metazoa;em_Preferred_name=ZC2HC1C;em_PFAMs=zf-C2HC_2;em_GOs=
HiC_scaffold_7	AUGUSTUS	intron	15639449	15645026	1.0	+	.	ID=g16668.t1.intron1;Parent=g16668.t1
HiC_scaffold_7	AUGUSTUS	exon	15645027	15645290	.	+	.	ID=g16668.t1.exon2;Parent=g16668.t1
HiC_scaffold_7	AUGUSTUS	CDS	15645027	15645290	1.0	+	0	ID=g16668.t1.CDS2;Parent=g16668.t1
HiC_scaffold_7	AUGUSTUS	stop_codon	15645288	15645290	.	+	0	ID=g16668.t1.stop1;Parent=g16668.t1
HiC_scaffold_7	AUGUSTUS	stop_codon	15650777	15650779	.	-	0	ID=g16669.t1.stop1;Parent=g16669.t1
HiC_scaffold_7	AUGUSTUS	exon	15650777	15650899	.	-	.	ID=g16669.t1.exon1;Parent=g16669.t1
HiC_scaffold_7	AUGUSTUS	CDS	15650777	15650899	1.0	-	0	ID=g16669.t1.CDS1;Parent=g16669.t1
HiC_scaffold_7	AUGUSTUS	gene	15650777	15684735	.	-	.	ID=g16669
HiC_scaffold_7	AUGUSTUS	mRNA	15650777	15684735	1.0	-	.	ID=g16669.t1;Parent=g16669;em_target=9668.ENSMPUP00000009118;em_score=2274.5;em_evalue=0.0;em_tcov=.;em_OGs=COG5184@1|root,KOG0589@1|root,KOG0589@2759|Eukaryota,KOG1426@2759|Eukaryota,38EV9@33154|Opisthokonta,3BCJC@33208|Metazoa,3CX7R@33213|Bilateria,481SX@7711|Chordata,48ZZP@7742|Vertebrata,3JAWG@40674|Mammalia,3EGF8@33554|Carnivora;em_COG_cat=T;em_desc=kinase 9;em_max_annot_lvl=33208|Metazoa;em_Preferred_name=NEK9;em_EC=2.7.11.1;em_KEGG_ko=ko:K20878;em_BRITE=ko00000,ko01000,ko01001,ko03036;em_KEGG_TC=1.I.1.1.3;em_PFAMs=Pkinase,RCC1;em_GOs=GO:0000278,GO:0003674,GO:0005488,GO:0005515,GO:0005575,GO:0005622,GO:0005623,GO:0005737,GO:0005829,GO:0006996,GO:0006997,GO:0006998,GO:0007049,GO:0007077,GO:0008150,GO:0009987,GO:0010256,GO:0016043,GO:0019899,GO:0019900,GO:0019901,GO:0022402,GO:0022411,GO:0030397,GO:0044424,GO:0044444,GO:0044464,GO:0051081,GO:0061024,GO:0071840,GO:1903047
HiC_scaffold_7	AUGUSTUS	intron	15650900	15652997	1.0	-	.	ID=g16669.t1.intron1;Parent=g16669.t1
HiC_scaffold_7	AUGUSTUS	exon	15652998	15653207	.	-	.	ID=g16669.t1.exon2;Parent=g16669.t1
HiC_scaffold_7	AUGUSTUS	CDS	15652998	15653207	1.0	-	0	ID=g16669.t1.CDS2;Parent=g16669.t1
HiC_scaffold_7	AUGUSTUS	intron	15653208	15654378	1.0	-	.	ID=g16669.t1.intron2;Parent=g16669.t1
HiC_scaffold_7	AUGUSTUS	exon	15654379	15654540	.	-	.	ID=g16669.t1.exon3;Parent=g16669.t1
HiC_scaffold_7	AUGUSTUS	CDS	15654379	15654540	1.0	-	0	ID=g16669.t1.CDS3;Parent=g16669.t1
HiC_scaffold_7	AUGUSTUS	intron	15654541	15655661	1.0	-	.	ID=g16669.t1.intron3;Parent=g16669.t1
HiC_scaffold_7	AUGUSTUS	exon	15655662	15655864	.	-	.	ID=g16669.t1.exon4;Parent=g16669.t1
HiC_scaffold_7	AUGUSTUS	CDS	15655662	15655864	1.0	-	2	ID=g16669.t1.CDS4;Parent=g16669.t1
HiC_scaffold_7	AUGUSTUS	intron	15655865	15658235	1.0	-	.	ID=g16669.t1.intron4;Parent=g16669.t1
HiC_scaffold_7	AUGUSTUS	exon	15658236	15658295	.	-	.	ID=g16669.t1.exon5;Parent=g16669.t1
HiC_scaffold_7	AUGUSTUS	CDS	15658236	15658295	1.0	-	2	ID=g16669.t1.CDS5;Parent=g16669.t1
HiC_scaffold_7	AUGUSTUS	intron	15658296	15659069	1.0	-	.	ID=g16669.t1.intron5;Parent=g16669.t1
HiC_scaffold_7	AUGUSTUS	exon	15659070	15659240	.	-	.	ID=g16669.t1.exon6;Parent=g16669.t1
HiC_scaffold_7	AUGUSTUS	CDS	15659070	15659240	1.0	-	2	ID=g16669.t1.CDS6;Parent=g16669.t1
HiC_scaffold_7	AUGUSTUS	intron	15659241	15662374	1.0	-	.	ID=g16669.t1.intron6;Parent=g16669.t1
HiC_scaffold_7	AUGUSTUS	exon	15662375	15662536	.	-	.	ID=g16669.t1.exon7;Parent=g16669.t1
HiC_scaffold_7	AUGUSTUS	CDS	15662375	15662536	1.0	-	2	ID=g16669.t1.CDS7;Parent=g16669.t1
HiC_scaffold_7	AUGUSTUS	intron	15662537	15663817	1.0	-	.	ID=g16669.t1.intron7;Parent=g16669.t1
HiC_scaffold_7	AUGUSTUS	exon	15663818	15663926	.	-	.	ID=g16669.t1.exon8;Parent=g16669.t1
HiC_scaffold_7	AUGUSTUS	CDS	15663818	15663926	1.0	-	0	ID=g16669.t1.CDS8;Parent=g16669.t1
HiC_scaffold_7	AUGUSTUS	intron	15663927	15666015	1.0	-	.	ID=g16669.t1.intron8;Parent=g16669.t1
HiC_scaffold_7	AUGUSTUS	exon	15666016	15666171	.	-	.	ID=g16669.t1.exon9;Parent=g16669.t1
HiC_scaffold_7	AUGUSTUS	CDS	15666016	15666171	1.0	-	0	ID=g16669.t1.CDS9;Parent=g16669.t1
HiC_scaffold_7	AUGUSTUS	intron	15666172	15667350	1.0	-	.	ID=g16669.t1.intron9;Parent=g16669.t1
HiC_scaffold_7	AUGUSTUS	exon	15667351	15667397	.	-	.	ID=g16669.t1.exon10;Parent=g16669.t1
HiC_scaffold_7	AUGUSTUS	CDS	15667351	15667397	1.0	-	2	ID=g16669.t1.CDS10;Parent=g16669.t1
HiC_scaffold_7	AUGUSTUS	intron	15667398	15667580	1.0	-	.	ID=g16669.t1.intron10;Parent=g16669.t1
HiC_scaffold_7	AUGUSTUS	exon	15667581	15667781	.	-	.	ID=g16669.t1.exon11;Parent=g16669.t1
HiC_scaffold_7	AUGUSTUS	CDS	15667581	15667781	1.0	-	2	ID=g16669.t1.CDS11;Parent=g16669.t1
HiC_scaffold_7	AUGUSTUS	intron	15667782	15668525	1.0	-	.	ID=g16669.t1.intron11;Parent=g16669.t1
HiC_scaffold_7	AUGUSTUS	exon	15668526	15668670	.	-	.	ID=g16669.t1.exon12;Parent=g16669.t1
HiC_scaffold_7	AUGUSTUS	CDS	15668526	15668670	1.0	-	0	ID=g16669.t1.CDS12;Parent=g16669.t1
HiC_scaffold_7	AUGUSTUS	intron	15668671	15670503	1.0	-	.	ID=g16669.t1.intron12;Parent=g16669.t1
HiC_scaffold_7	AUGUSTUS	exon	15670504	15670696	.	-	.	ID=g16669.t1.exon13;Parent=g16669.t1
HiC_scaffold_7	AUGUSTUS	CDS	15670504	15670696	1.0	-	1	ID=g16669.t1.CDS13;Parent=g16669.t1
HiC_scaffold_7	AUGUSTUS	intron	15670697	15671155	1.0	-	.	ID=g16669.t1.intron13;Parent=g16669.t1
HiC_scaffold_7	AUGUSTUS	exon	15671156	15671206	.	-	.	ID=g16669.t1.exon14;Parent=g16669.t1
HiC_scaffold_7	AUGUSTUS	CDS	15671156	15671206	1.0	-	1	ID=g16669.t1.CDS14;Parent=g16669.t1
HiC_scaffold_7	AUGUSTUS	intron	15671207	15673744	1.0	-	.	ID=g16669.t1.intron14;Parent=g16669.t1
HiC_scaffold_7	AUGUSTUS	exon	15673745	15673809	.	-	.	ID=g16669.t1.exon15;Parent=g16669.t1
HiC_scaffold_7	AUGUSTUS	CDS	15673745	15673809	1.0	-	0	ID=g16669.t1.CDS15;Parent=g16669.t1
HiC_scaffold_7	AUGUSTUS	intron	15673810	15674634	1.0	-	.	ID=g16669.t1.intron15;Parent=g16669.t1
HiC_scaffold_7	AUGUSTUS	exon	15674635	15674745	.	-	.	ID=g16669.t1.exon16;Parent=g16669.t1
HiC_scaffold_7	AUGUSTUS	CDS	15674635	15674745	1.0	-	0	ID=g16669.t1.CDS16;Parent=g16669.t1
HiC_scaffold_7	AUGUSTUS	intron	15674746	15676331	1.0	-	.	ID=g16669.t1.intron16;Parent=g16669.t1
HiC_scaffold_7	AUGUSTUS	exon	15676332	15676463	.	-	.	ID=g16669.t1.exon17;Parent=g16669.t1
HiC_scaffold_7	AUGUSTUS	CDS	15676332	15676463	1.0	-	0	ID=g16669.t1.CDS17;Parent=g16669.t1
HiC_scaffold_7	AUGUSTUS	intron	15676464	15678203	1.0	-	.	ID=g16669.t1.intron17;Parent=g16669.t1
HiC_scaffold_7	AUGUSTUS	exon	15678204	15678309	.	-	.	ID=g16669.t1.exon18;Parent=g16669.t1
HiC_scaffold_7	AUGUSTUS	CDS	15678204	15678309	1.0	-	1	ID=g16669.t1.CDS18;Parent=g16669.t1
HiC_scaffold_7	AUGUSTUS	intron	15678310	15679684	1.0	-	.	ID=g16669.t1.intron18;Parent=g16669.t1
HiC_scaffold_7	AUGUSTUS	exon	15679685	15679755	.	-	.	ID=g16669.t1.exon19;Parent=g16669.t1
HiC_scaffold_7	AUGUSTUS	CDS	15679685	15679755	1.0	-	0	ID=g16669.t1.CDS19;Parent=g16669.t1
HiC_scaffold_7	AUGUSTUS	intron	15679756	15680300	1.0	-	.	ID=g16669.t1.intron19;Parent=g16669.t1
HiC_scaffold_7	AUGUSTUS	exon	15680301	15680356	.	-	.	ID=g16669.t1.exon20;Parent=g16669.t1
HiC_scaffold_7	AUGUSTUS	CDS	15680301	15680356	1.0	-	2	ID=g16669.t1.CDS20;Parent=g16669.t1
HiC_scaffold_7	AUGUSTUS	intron	15680357	15682071	1.0	-	.	ID=g16669.t1.intron20;Parent=g16669.t1
HiC_scaffold_7	AUGUSTUS	exon	15682072	15682249	.	-	.	ID=g16669.t1.exon21;Parent=g16669.t1
HiC_scaffold_7	AUGUSTUS	CDS	15682072	15682249	1.0	-	0	ID=g16669.t1.CDS21;Parent=g16669.t1
HiC_scaffold_7	AUGUSTUS	intron	15682250	15684516	1.0	-	.	ID=g16669.t1.intron21;Parent=g16669.t1
HiC_scaffold_7	AUGUSTUS	exon	15684517	15684735	.	-	.	ID=g16669.t1.exon22;Parent=g16669.t1
HiC_scaffold_7	AUGUSTUS	CDS	15684517	15684735	1.0	-	0	ID=g16669.t1.CDS22;Parent=g16669.t1
HiC_scaffold_7	AUGUSTUS	start_codon	15684733	15684735	.	-	0	ID=g16669.t1.start1;Parent=g16669.t1
HiC_scaffold_7	AUGUSTUS	stop_codon	15692934	15692936	.	-	0	ID=g16670.t1.stop1;Parent=g16670.t1
HiC_scaffold_7	AUGUSTUS	exon	15692934	15693055	.	-	.	ID=g16670.t1.exon1;Parent=g16670.t1
HiC_scaffold_7	AUGUSTUS	CDS	15692934	15693055	1.0	-	2	ID=g16670.t1.CDS1;Parent=g16670.t1
HiC_scaffold_7	AUGUSTUS	gene	15692934	15729898	.	-	.	ID=g16670
HiC_scaffold_7	AUGUSTUS	mRNA	15692934	15729898	1.0	-	.	ID=g16670.t1;Parent=g16670;em_target=9668.ENSMPUP00000009082;em_score=482.0;em_evalue=8.4e-148;em_tcov=.;em_OGs=KOG1691@1|root,KOG1691@2759|Eukaryota,38DSN@33154|Opisthokonta,3B9Y0@33208|Metazoa,3D00W@33213|Bilateria,4816J@7711|Chordata,48X7U@7742|Vertebrata,3J6QQ@40674|Mammalia,3EUI3@33554|Carnivora;em_COG_cat=U;em_desc=Transmembrane emp24-like trafficking protein 10 (yeast);em_max_annot_lvl=33208|Metazoa;em_Preferred_name=TMED10;em_PFAMs=EMP24_GP25L;em_GOs=GO:0000139,GO:0000149,GO:0001655,GO:0001822,GO:0002790,GO:0003002,GO:0003674,GO:0005215,GO:0005488,GO:0005515,GO:0005575,GO:0005622,GO:0005623,GO:0005737,GO:0005783,GO:0005789,GO:0005793,GO:0005794,GO:0005798,GO:0005801,GO:0005886,GO:0006810,GO:0006886,GO:0006887,GO:0006888,GO:0006890,GO:0006900,GO:0006901,GO:0006903,GO:0006996,GO:0007030,GO:0007154,GO:0007267,GO:0007275,GO:0007389,GO:0008104,GO:0008150,GO:0008565,GO:0009306,GO:0009953,GO:0009987,GO:0010033,GO:0010243,GO:0010256,GO:0012505,GO:0012506,GO:0012507,GO:0015031,GO:0015833,GO:0016020,GO:0016021,GO:0016043,GO:0016050,GO:0016192,GO:0019222,GO:0019905,GO:0022607,GO:0023052,GO:0023061,GO:0030133,GO:0030134,GO:0030135,GO:0030136,GO:0030137,GO:0030140,GO:0030141,GO:0030658,GO:0030659,GO:0030660,GO:0030662,GO:0030667,GO:0031090,GO:0031224,GO:0031323,GO:0031410,GO:0031982,GO:0031984,GO:0032501,GO:0032502,GO:0032940,GO:0032991,GO:0033036,GO:0033116,GO:0034248,GO:0034613,GO:0034622,GO:0035459,GO:0035964,GO:0042175,GO:0042221,GO:0042588,GO:0042589,GO:0042886,GO:0043226,GO:0043227,GO:0043229,GO:0043231,GO:0043279,GO:0043933,GO:0044085,GO:0044422,GO:0044424,GO:0044425,GO:0044431,GO:0044432,GO:0044433,GO:0044444,GO:0044446,GO:0044459,GO:0044464,GO:0044877,GO:0045055,GO:0045184,GO:0046662,GO:0046903,GO:0046907,GO:0048042,GO:0048193,GO:0048194,GO:0048199,GO:0048200,GO:0048205,GO:0048207,GO:0048208,GO:0048513,GO:0048731,GO:0048856,GO:0050789,GO:0050794,GO:0050795,GO:0050896,GO:0051171,GO:0051179,GO:0051234,GO:0051239,GO:0051246,GO:0051259,GO:0051640,GO:0051641,GO:0051648,GO:0051649,GO:0051650,GO:0051656,GO:0060255,GO:0061024,GO:0061355,GO:0065003,GO:0065007,GO:0070727,GO:0070765,GO:0071702,GO:0071705,GO:0071840,GO:0071944,GO:0072001,GO:0080090,GO:0090114,GO:0097708,GO:0098588,GO:0098791,GO:0098796,GO:0098797,GO:0098805,GO:0098827,GO:0099503,GO:0198738,GO:1901698,GO:1902003,GO:1902991,GO:2000241;em_KEGG_ko=ko:K20352;em_BRITE=ko00000,ko02000,ko04131;em_KEGG_TC=9.B.188
HiC_scaffold_7	AUGUSTUS	intron	15693056	15693472	1.0	-	.	ID=g16670.t1.intron1;Parent=g16670.t1
HiC_scaffold_7	AUGUSTUS	exon	15693473	15693599	.	-	.	ID=g16670.t1.exon2;Parent=g16670.t1
HiC_scaffold_7	AUGUSTUS	CDS	15693473	15693599	1.0	-	0	ID=g16670.t1.CDS2;Parent=g16670.t1
HiC_scaffold_7	AUGUSTUS	intron	15693600	15703524	1.0	-	.	ID=g16670.t1.intron2;Parent=g16670.t1
HiC_scaffold_7	AUGUSTUS	exon	15703525	15703598	.	-	.	ID=g16670.t1.exon3;Parent=g16670.t1
HiC_scaffold_7	AUGUSTUS	CDS	15703525	15703598	1.0	-	2	ID=g16670.t1.CDS3;Parent=g16670.t1
HiC_scaffold_7	AUGUSTUS	intron	15703599	15707855	1.0	-	.	ID=g16670.t1.intron3;Parent=g16670.t1
HiC_scaffold_7	AUGUSTUS	exon	15707856	15707967	.	-	.	ID=g16670.t1.exon4;Parent=g16670.t1
HiC_scaffold_7	AUGUSTUS	CDS	15707856	15707967	1.0	-	0	ID=g16670.t1.CDS4;Parent=g16670.t1
HiC_scaffold_7	AUGUSTUS	intron	15707968	15729673	1.0	-	.	ID=g16670.t1.intron4;Parent=g16670.t1
HiC_scaffold_7	AUGUSTUS	exon	15729674	15729898	.	-	.	ID=g16670.t1.exon5;Parent=g16670.t1
HiC_scaffold_7	AUGUSTUS	CDS	15729674	15729898	1.0	-	0	ID=g16670.t1.CDS5;Parent=g16670.t1
HiC_scaffold_7	AUGUSTUS	start_codon	15729896	15729898	.	-	0	ID=g16670.t1.start1;Parent=g16670.t1
HiC_scaffold_7	AUGUSTUS	start_codon	15802138	15802140	.	+	0	ID=g16671.t1.start1;Parent=g16671.t1
HiC_scaffold_7	AUGUSTUS	exon	15802138	15802278	.	+	.	ID=g16671.t1.exon1;Parent=g16671.t1
HiC_scaffold_7	AUGUSTUS	CDS	15802138	15802278	1.0	+	0	ID=g16671.t1.CDS1;Parent=g16671.t1
HiC_scaffold_7	AUGUSTUS	gene	15802138	15804619	.	+	.	ID=g16671
HiC_scaffold_7	AUGUSTUS	mRNA	15802138	15804619	1.0	+	.	ID=g16671.t1;Parent=g16671;em_target=9707.XP_004399404.1;em_score=834.5;em_evalue=3.1e-254;em_tcov=.;em_OGs=KOG1414@1|root,KOG1414@2759|Eukaryota,38WBJ@33154|Opisthokonta,3BDTE@33208|Metazoa,3CWS4@33213|Bilateria,484G2@7711|Chordata,494R7@7742|Vertebrata,3JB5E@40674|Mammalia,3EPMT@33554|Carnivora;em_COG_cat=K;em_desc=Fos proto-oncogene, AP-1 transcription factor subunit;em_max_annot_lvl=33208|Metazoa;em_Preferred_name=FOS;em_GOs=GO:0000003,GO:0000302,GO:0000976,GO:0000977,GO:0000978,GO:0000979,GO:0000981,GO:0000982,GO:0000987,GO:0000988,GO:0000989,GO:0001012,GO:0001046,GO:0001047,GO:0001067,GO:0001076,GO:0001077,GO:0001085,GO:0001102,GO:0001190,GO:0001228,GO:0001661,GO:0002237,GO:0002682,GO:0002684,GO:0002761,GO:0002763,GO:0002764,GO:0002768,GO:0003008,GO:0003674,GO:0003676,GO:0003677,GO:0003682,GO:0003690,GO:0003700,GO:0005488,GO:0005515,GO:0005575,GO:0005622,GO:0005623,GO:0005634,GO:0005654,GO:0005667,GO:0005737,GO:0005783,GO:0005829,GO:0006139,GO:0006259,GO:0006304,GO:0006305,GO:0006306,GO:0006351,GO:0006355,GO:0006357,GO:0006366,GO:0006725,GO:0006807,GO:0006950,GO:0006952,GO:0006954,GO:0006979,GO:0007154,GO:0007165,GO:0007166,GO:0007167,GO:0007178,GO:0007179,GO:0007275,GO:0007399,GO:0007517,GO:0007519,GO:0007565,GO:0007568,GO:0007610,GO:0007611,GO:0007612,GO:0007631,GO:0008134,GO:0008150,GO:0008152,GO:0008306,GO:0009058,GO:0009059,GO:0009266,GO:0009314,GO:0009409,GO:0009416,GO:0009605,GO:0009607,GO:0009612,GO:0009617,GO:0009628,GO:0009629,GO:0009636,GO:0009719,GO:0009725,GO:0009888,GO:0009889,GO:0009891,GO:0009893,GO:0009987,GO:0009991,GO:0010033,GO:0010035,GO:0010038,GO:0010243,GO:0010467,GO:0010468,GO:0010556,GO:0010557,GO:0010604,GO:0010628,GO:0010941,GO:0010942,GO:0012505,GO:0014070,GO:0014074,GO:0014706,GO:0016020,GO:0016070,GO:0018130,GO:0019219,GO:0019221,GO:0019222,GO:0019438,GO:0022414,GO:0023052,GO:0030154,GO:0030431,GO:0031323,GO:0031325,GO:0031326,GO:0031328,GO:0031668,GO:0031960,GO:0031974,GO:0031981,GO:0032259,GO:0032496,GO:0032501,GO:0032502,GO:0032570,GO:0032774,GO:0032870,GO:0032991,GO:0032993,GO:0033554,GO:0033613,GO:0033993,GO:0034097,GO:0034599,GO:0034614,GO:0034641,GO:0034645,GO:0034654,GO:0035902,GO:0035914,GO:0035976,GO:0035994,GO:0038093,GO:0038095,GO:0042221,GO:0042493,GO:0042995,GO:0043005,GO:0043170,GO:0043207,GO:0043226,GO:0043227,GO:0043229,GO:0043231,GO:0043233,GO:0043412,GO:0043414,GO:0043565,GO:0044212,GO:0044237,GO:0044238,GO:0044249,GO:0044260,GO:0044271,GO:0044422,GO:0044424,GO:0044428,GO:0044444,GO:0044446,GO:0044464,GO:0044703,GO:0044706,GO:0044728,GO:0044798,GO:0045595,GO:0045597,GO:0045637,GO:0045639,GO:0045670,GO:0045672,GO:0045893,GO:0045935,GO:0045944,GO:0046332,GO:0046483,GO:0046683,GO:0046686,GO:0046982,GO:0046983,GO:0048513,GO:0048518,GO:0048522,GO:0048545,GO:0048583,GO:0048731,GO:0048856,GO:0048869,GO:0050776,GO:0050789,GO:0050793,GO:0050794,GO:0050877,GO:0050890,GO:0050896,GO:0051090,GO:0051094,GO:0051171,GO:0051173,GO:0051239,GO:0051240,GO:0051252,GO:0051254,GO:0051384,GO:0051385,GO:0051412,GO:0051591,GO:0051592,GO:0051704,GO:0051707,GO:0051716,GO:0060255,GO:0060395,GO:0060537,GO:0060538,GO:0061061,GO:0065007,GO:0065009,GO:0070013,GO:0070412,GO:0070848,GO:0070887,GO:0071241,GO:0071248,GO:0071276,GO:0071277,GO:0071310,GO:0071345,GO:0071363,GO:0071495,GO:0071496,GO:0071559,GO:0071560,GO:0071704,GO:0080090,GO:0090304,GO:0090575,GO:0097159,GO:0097305,GO:0097458,GO:0097659,GO:0120025,GO:0140110,GO:1901214,GO:1901216,GO:1901360,GO:1901362,GO:1901363,GO:1901576,GO:1901654,GO:1901698,GO:1901700,GO:1901701,GO:1902105,GO:1902107,GO:1902680,GO:1902893,GO:1902895,GO:1903506,GO:1903508,GO:1903706,GO:1903708,GO:1990837,GO:2000026,GO:2000112,GO:2001141;em_KEGG_ko=ko:K04379,ko:K09032;em_KEGG_Pathway=ko01522,ko04010,ko04024,ko04210,ko04380,ko04620,ko04657,ko04658,ko04659,ko04660,ko04662,ko04668,ko04713,ko04725,ko04728,ko04915,ko04917,ko04921,ko04926,ko05031,ko05132,ko05133,ko05140,ko05142,ko05161,ko05166,ko05167,ko05168,ko05200,ko05210,ko05224,ko05231,ko05323,ko05418,map01522,map04010,map04024,map04210,map04380,map04620,map04657,map04658,map04659,map04660,map04662,map04668,map04713,map04725,map04728,map04915,map04917,map04921,map04926,map05031,map05132,map05133,map05140,map05142,map05161,map05166,map05167,map05168,map05200,map05210,map05224,map05231,map05323,map05418;em_BRITE=ko00000,ko00001,ko03000,ko04131;em_PFAMs=bZIP_1
HiC_scaffold_7	AUGUSTUS	intron	15802279	15803064	1.0	+	.	ID=g16671.t1.intron1;Parent=g16671.t1
HiC_scaffold_7	AUGUSTUS	exon	15803065	15803316	.	+	.	ID=g16671.t1.exon2;Parent=g16671.t1
HiC_scaffold_7	AUGUSTUS	CDS	15803065	15803316	1.0	+	0	ID=g16671.t1.CDS2;Parent=g16671.t1
HiC_scaffold_7	AUGUSTUS	intron	15803317	15803745	1.0	+	.	ID=g16671.t1.intron2;Parent=g16671.t1
HiC_scaffold_7	AUGUSTUS	exon	15803746	15803853	.	+	.	ID=g16671.t1.exon3;Parent=g16671.t1
HiC_scaffold_7	AUGUSTUS	CDS	15803746	15803853	1.0	+	0	ID=g16671.t1.CDS3;Parent=g16671.t1
HiC_scaffold_7	AUGUSTUS	intron	15803854	15803977	1.0	+	.	ID=g16671.t1.intron3;Parent=g16671.t1
HiC_scaffold_7	AUGUSTUS	exon	15803978	15804619	.	+	.	ID=g16671.t1.exon4;Parent=g16671.t1
HiC_scaffold_7	AUGUSTUS	CDS	15803978	15804619	1.0	+	0	ID=g16671.t1.CDS4;Parent=g16671.t1
HiC_scaffold_7	AUGUSTUS	stop_codon	15804617	15804619	.	+	0	ID=g16671.t1.stop1;Parent=g16671.t1
HiC_scaffold_7	AUGUSTUS	start_codon	15908577	15908579	.	+	0	ID=g16672.t1.start1;Parent=g16672.t1
HiC_scaffold_7	AUGUSTUS	exon	15908577	15908706	.	+	.	ID=g16672.t1.exon1;Parent=g16672.t1
HiC_scaffold_7	AUGUSTUS	CDS	15908577	15908706	0.69	+	0	ID=g16672.t1.CDS1;Parent=g16672.t1
HiC_scaffold_7	AUGUSTUS	gene	15908577	15945607	.	+	.	ID=g16672
HiC_scaffold_7	AUGUSTUS	mRNA	15908577	15945607	0.69	+	.	ID=g16672.t1;Parent=g16672;em_target=9668.ENSMPUP00000009071;em_score=447.6;em_evalue=2.3e-137;em_tcov=.;em_OGs=KOG1414@1|root,KOG1414@2759|Eukaryota,39HWW@33154|Opisthokonta,3BF7C@33208|Metazoa,3CV06@33213|Bilateria,48B60@7711|Chordata,48WU9@7742|Vertebrata,3J4RA@40674|Mammalia,3EKS1@33554|Carnivora;em_COG_cat=K;em_desc=Jun dimerization protein 2;em_max_annot_lvl=33208|Metazoa;em_Preferred_name=JDP2;em_KEGG_ko=ko:K09033;em_BRITE=ko00000,ko03000,ko03036;em_PFAMs=bZIP_1;em_GOs=GO:0000122,GO:0000976,GO:0000977,GO:0000978,GO:0000981,GO:0000982,GO:0000987,GO:0001012,GO:0001067,GO:0001078,GO:0001227,GO:0003674,GO:0003676,GO:0003677,GO:0003682,GO:0003690,GO:0003700,GO:0005488,GO:0005515,GO:0005575,GO:0005622,GO:0005623,GO:0005634,GO:0006355,GO:0006357,GO:0008150,GO:0009889,GO:0009890,GO:0009892,GO:0009893,GO:0010468,GO:0010556,GO:0010558,GO:0010604,GO:0010605,GO:0010629,GO:0010638,GO:0019219,GO:0019222,GO:0031056,GO:0031058,GO:0031063,GO:0031065,GO:0031323,GO:0031324,GO:0031325,GO:0031326,GO:0031327,GO:0031399,GO:0031401,GO:0032268,GO:0032270,GO:0033043,GO:0033044,GO:0043226,GO:0043227,GO:0043229,GO:0043231,GO:0043565,GO:0044212,GO:0044424,GO:0044464,GO:0045595,GO:0045596,GO:0045598,GO:0045599,GO:0045892,GO:0045934,GO:0046982,GO:0046983,GO:0048518,GO:0048519,GO:0048522,GO:0048523,GO:0050789,GO:0050793,GO:0050794,GO:0051093,GO:0051128,GO:0051130,GO:0051171,GO:0051172,GO:0051173,GO:0051246,GO:0051247,GO:0051252,GO:0051253,GO:0060255,GO:0065007,GO:0080090,GO:0090311,GO:0090312,GO:0097159,GO:0140110,GO:1901363,GO:1902275,GO:1902679,GO:1903506,GO:1903507,GO:1905269,GO:1990837,GO:2000112,GO:2000113,GO:2001141,GO:2001252
HiC_scaffold_7	AUGUSTUS	intron	15908707	15917750	1.0	+	.	ID=g16672.t1.intron1;Parent=g16672.t1
HiC_scaffold_7	AUGUSTUS	exon	15917751	15917974	.	+	.	ID=g16672.t1.exon2;Parent=g16672.t1
HiC_scaffold_7	AUGUSTUS	CDS	15917751	15917974	1.0	+	2	ID=g16672.t1.CDS2;Parent=g16672.t1
HiC_scaffold_7	gmst	start_codon	15917774	15917776	75.394618	+	0	ID=g16672.t2.start1;Parent=g16672.t2
HiC_scaffold_7	gmst	CDS	15917774	15917974	75.394618	+	0	ID=g16672.t2.CDS1;Parent=g16672.t2
HiC_scaffold_7	gmst	exon	15917774	15917974	75.394618	+	0	ID=g16672.t2.exon1;Parent=g16672.t2
HiC_scaffold_7	gmst	mRNA	15917774	15945607	.	+	.	ID=g16672.t2;Parent=g16672;em_target=10141.ENSCPOP00000005976;em_score=305.1;em_evalue=9.6e-94;em_tcov=.;em_OGs=KOG1414@1|root,KOG1414@2759|Eukaryota,39HWW@33154|Opisthokonta,3BF7C@33208|Metazoa,3CV06@33213|Bilateria,48B60@7711|Chordata,48WU9@7742|Vertebrata,3J4RA@40674|Mammalia,35IEP@314146|Euarchontoglires,4Q24D@9989|Rodentia;em_COG_cat=K;em_desc=Jun dimerization protein 2;em_max_annot_lvl=33208|Metazoa;em_Preferred_name=JDP2;em_KEGG_ko=ko:K09033;em_BRITE=ko00000,ko03000,ko03036;em_PFAMs=bZIP_1;em_GOs=GO:0000122,GO:0000976,GO:0000977,GO:0000978,GO:0000981,GO:0000982,GO:0000987,GO:0001012,GO:0001067,GO:0001078,GO:0001227,GO:0003674,GO:0003676,GO:0003677,GO:0003682,GO:0003690,GO:0003700,GO:0005488,GO:0005515,GO:0005575,GO:0005622,GO:0005623,GO:0005634,GO:0006355,GO:0006357,GO:0008150,GO:0009889,GO:0009890,GO:0009892,GO:0009893,GO:0010468,GO:0010556,GO:0010558,GO:0010604,GO:0010605,GO:0010629,GO:0010638,GO:0019219,GO:0019222,GO:0031056,GO:0031058,GO:0031063,GO:0031065,GO:0031323,GO:0031324,GO:0031325,GO:0031326,GO:0031327,GO:0031399,GO:0031401,GO:0032268,GO:0032270,GO:0033043,GO:0033044,GO:0043226,GO:0043227,GO:0043229,GO:0043231,GO:0043565,GO:0044212,GO:0044424,GO:0044464,GO:0045595,GO:0045596,GO:0045598,GO:0045599,GO:0045892,GO:0045934,GO:0046982,GO:0046983,GO:0048518,GO:0048519,GO:0048522,GO:0048523,GO:0050789,GO:0050793,GO:0050794,GO:0051093,GO:0051128,GO:0051130,GO:0051171,GO:0051172,GO:0051173,GO:0051246,GO:0051247,GO:0051252,GO:0051253,GO:0060255,GO:0065007,GO:0080090,GO:0090311,GO:0090312,GO:0097159,GO:0140110,GO:1901363,GO:1902275,GO:1902679,GO:1903506,GO:1903507,GO:1905269,GO:1990837,GO:2000112,GO:2000113,GO:2001141,GO:2001252
HiC_scaffold_7	gmst	intron	15917975	15924638	75.394618	+	0	ID=g16672.t2.intron1;Parent=g16672.t2
HiC_scaffold_7	AUGUSTUS	intron	15917975	15938245	1.0	+	.	ID=g16672.t1.intron2;Parent=g16672.t1
HiC_scaffold_7	gmst	CDS	15924639	15924776	75.394618	+	0	ID=g16672.t2.CDS2;Parent=g16672.t2
HiC_scaffold_7	gmst	exon	15924639	15924776	75.394618	+	0	ID=g16672.t2.exon2;Parent=g16672.t2
HiC_scaffold_7	gmst	intron	15924777	15938245	75.394618	+	0	ID=g16672.t2.intron2;Parent=g16672.t2
HiC_scaffold_7	AUGUSTUS	exon	15938246	15938350	.	+	.	ID=g16672.t1.exon3;Parent=g16672.t1
HiC_scaffold_7	AUGUSTUS	CDS	15938246	15938350	1.0	+	0	ID=g16672.t1.CDS3;Parent=g16672.t1
HiC_scaffold_7	gmst	CDS	15938246	15938350	75.394618	+	0	ID=g16672.t2.CDS3;Parent=g16672.t2
HiC_scaffold_7	gmst	exon	15938246	15938350	75.394618	+	0	ID=g16672.t2.exon3;Parent=g16672.t2
HiC_scaffold_7	AUGUSTUS	intron	15938351	15945421	1.0	+	.	ID=g16672.t1.intron3;Parent=g16672.t1
HiC_scaffold_7	gmst	intron	15938351	15945421	75.394618	+	0	ID=g16672.t2.intron3;Parent=g16672.t2
HiC_scaffold_7	AUGUSTUS	exon	15945422	15945607	.	+	.	ID=g16672.t1.exon4;Parent=g16672.t1
HiC_scaffold_7	AUGUSTUS	CDS	15945422	15945607	1.0	+	0	ID=g16672.t1.CDS4;Parent=g16672.t1
HiC_scaffold_7	gmst	CDS	15945422	15945607	75.394618	+	0	ID=g16672.t2.CDS4;Parent=g16672.t2
HiC_scaffold_7	gmst	exon	15945422	15945607	75.394618	+	0	ID=g16672.t2.exon4;Parent=g16672.t2
HiC_scaffold_7	AUGUSTUS	stop_codon	15945605	15945607	.	+	0	ID=g16672.t1.stop1;Parent=g16672.t1
HiC_scaffold_7	gmst	stop_codon	15945605	15945607	75.394618	+	0	ID=g16672.t2.stop1;Parent=g16672.t2
HiC_scaffold_7	AUGUSTUS	start_codon	15993103	15993105	.	+	0	ID=g16673.t1.start1;Parent=g16673.t1
HiC_scaffold_7	AUGUSTUS	exon	15993103	15993165	.	+	.	ID=g16673.t1.exon1;Parent=g16673.t1
HiC_scaffold_7	AUGUSTUS	CDS	15993103	15993165	1.0	+	0	ID=g16673.t1.CDS1;Parent=g16673.t1
HiC_scaffold_7	AUGUSTUS	gene	15993103	16015377	.	+	.	ID=g16673
HiC_scaffold_7	AUGUSTUS	mRNA	15993103	16015377	1.0	+	.	ID=g16673.t1;Parent=g16673;em_target=9612.ENSCAFP00000025088;em_score=260.0;em_evalue=6.7e-81;em_tcov=.;em_OGs=KOG1414@1|root,KOG1414@2759|Eukaryota,3A2RX@33154|Opisthokonta,3BRWF@33208|Metazoa,3D6NU@33213|Bilateria,48E1Y@7711|Chordata,49AUW@7742|Vertebrata,3JGNF@40674|Mammalia,3EV88@33554|Carnivora;em_COG_cat=K;em_desc=Basic leucine zipper;em_max_annot_lvl=33208|Metazoa;em_Preferred_name=BATF;em_KEGG_ko=ko:K09034;em_BRITE=ko00000,ko03000;em_PFAMs=bZIP_1;em_GOs=GO:0000976,GO:0000977,GO:0000978,GO:0000981,GO:0000982,GO:0000987,GO:0001012,GO:0001067,GO:0001077,GO:0001228,GO:0001562,GO:0001773,GO:0001775,GO:0001816,GO:0002200,GO:0002204,GO:0002208,GO:0002244,GO:0002250,GO:0002252,GO:0002263,GO:0002274,GO:0002285,GO:0002286,GO:0002287,GO:0002292,GO:0002293,GO:0002294,GO:0002295,GO:0002312,GO:0002320,GO:0002360,GO:0002363,GO:0002366,GO:0002376,GO:0002377,GO:0002381,GO:0002440,GO:0002443,GO:0002449,GO:0002460,GO:0002520,GO:0002521,GO:0002562,GO:0002573,GO:0003674,GO:0003676,GO:0003677,GO:0003690,GO:0003700,GO:0005488,GO:0005575,GO:0005622,GO:0005623,GO:0005634,GO:0005654,GO:0005737,GO:0006139,GO:0006259,GO:0006310,GO:0006351,GO:0006355,GO:0006357,GO:0006366,GO:0006725,GO:0006807,GO:0006950,GO:0006952,GO:0006955,GO:0006974,GO:0007154,GO:0007165,GO:0007166,GO:0007275,GO:0008150,GO:0008152,GO:0009058,GO:0009059,GO:0009605,GO:0009607,GO:0009889,GO:0009891,GO:0009893,GO:0009987,GO:0010033,GO:0010467,GO:0010468,GO:0010556,GO:0010557,GO:0010604,GO:0010628,GO:0016064,GO:0016070,GO:0016444,GO:0016445,GO:0016447,GO:0018130,GO:0019219,GO:0019221,GO:0019222,GO:0019438,GO:0019724,GO:0023052,GO:0030097,GO:0030098,GO:0030099,GO:0030154,GO:0030217,GO:0030330,GO:0031323,GO:0031325,GO:0031326,GO:0031328,GO:0031974,GO:0031981,GO:0032501,GO:0032502,GO:0032774,GO:0033554,GO:0034097,GO:0034641,GO:0034645,GO:0034654,GO:0035556,GO:0035710,GO:0042092,GO:0042093,GO:0042110,GO:0042113,GO:0042221,GO:0042770,GO:0042832,GO:0043011,GO:0043170,GO:0043207,GO:0043226,GO:0043227,GO:0043229,GO:0043231,GO:0043233,GO:0043367,GO:0043368,GO:0043369,GO:0043373,GO:0043565,GO:0044212,GO:0044237,GO:0044238,GO:0044249,GO:0044260,GO:0044271,GO:0044422,GO:0044424,GO:0044428,GO:0044446,GO:0044464,GO:0045058,GO:0045064,GO:0045165,GO:0045190,GO:0045321,GO:0045893,GO:0045935,GO:0045944,GO:0046483,GO:0046631,GO:0046632,GO:0046649,GO:0048513,GO:0048518,GO:0048522,GO:0048534,GO:0048731,GO:0048856,GO:0048863,GO:0048869,GO:0050789,GO:0050794,GO:0050896,GO:0051171,GO:0051173,GO:0051252,GO:0051254,GO:0051704,GO:0051707,GO:0051716,GO:0060218,GO:0060255,GO:0065007,GO:0070013,GO:0070887,GO:0071310,GO:0071345,GO:0071704,GO:0072331,GO:0072538,GO:0072539,GO:0072540,GO:0080090,GO:0090304,GO:0097028,GO:0097159,GO:0097659,GO:0098542,GO:0140110,GO:1901360,GO:1901362,GO:1901363,GO:1901576,GO:1902680,GO:1903506,GO:1903508,GO:1990837,GO:2000112,GO:2001141
HiC_scaffold_7	AUGUSTUS	intron	15993166	15995441	1.0	+	.	ID=g16673.t1.intron1;Parent=g16673.t1
HiC_scaffold_7	AUGUSTUS	exon	15995442	15995546	.	+	.	ID=g16673.t1.exon2;Parent=g16673.t1
HiC_scaffold_7	AUGUSTUS	CDS	15995442	15995546	1.0	+	0	ID=g16673.t1.CDS2;Parent=g16673.t1
HiC_scaffold_7	AUGUSTUS	intron	15995547	16015167	1.0	+	.	ID=g16673.t1.intron2;Parent=g16673.t1
HiC_scaffold_7	AUGUSTUS	exon	16015168	16015377	.	+	.	ID=g16673.t1.exon3;Parent=g16673.t1
HiC_scaffold_7	AUGUSTUS	CDS	16015168	16015377	1.0	+	0	ID=g16673.t1.CDS3;Parent=g16673.t1
HiC_scaffold_7	AUGUSTUS	stop_codon	16015375	16015377	.	+	0	ID=g16673.t1.stop1;Parent=g16673.t1
HiC_scaffold_7	AUGUSTUS	start_codon	16042851	16042853	.	+	0	ID=g16674.t1.start1;Parent=g16674.t1
HiC_scaffold_7	AUGUSTUS	exon	16042851	16043573	.	+	.	ID=g16674.t1.exon1;Parent=g16674.t1
HiC_scaffold_7	AUGUSTUS	CDS	16042851	16043573	1.0	+	0	ID=g16674.t1.CDS1;Parent=g16674.t1
HiC_scaffold_7	AUGUSTUS	gene	16042851	16091785	.	+	.	ID=g16674
HiC_scaffold_7	AUGUSTUS	mRNA	16042851	16091785	1.0	+	.	ID=g16674.t1;Parent=g16674;em_target=9668.ENSMPUP00000009057;em_score=1140.9;em_evalue=0.0;em_tcov=.;em_OGs=KOG2563@1|root,KOG2563@2759|Eukaryota,38GTZ@33154|Opisthokonta,3BA29@33208|Metazoa,3CYWF@33213|Bilateria,47ZY1@7711|Chordata,48ZEW@7742|Vertebrata,3J2RI@40674|Mammalia,3EHSC@33554|Carnivora;em_COG_cat=S;em_desc=Feline leukemia virus subgroup C cellular receptor family member 2;em_max_annot_lvl=33208|Metazoa;em_Preferred_name=FLVCR2;em_PFAMs=MFS_1;em_KEGG_ko=ko:K08220;em_BRITE=ko00000,ko02000;em_KEGG_TC=2.A.1.28.1,2.A.1.28.4;em_GOs=GO:0003674,GO:0005215,GO:0005488,GO:0005575,GO:0005623,GO:0005886,GO:0006810,GO:0008150,GO:0015232,GO:0015886,GO:0016020,GO:0020037,GO:0022857,GO:0044464,GO:0046906,GO:0048037,GO:0051179,GO:0051181,GO:0051184,GO:0051234,GO:0055085,GO:0071702,GO:0071705,GO:0071944,GO:0097159,GO:1901363,GO:1901678
HiC_scaffold_7	AUGUSTUS	intron	16043574	16069459	1.0	+	.	ID=g16674.t1.intron1;Parent=g16674.t1
HiC_scaffold_7	AUGUSTUS	exon	16069460	16069601	.	+	.	ID=g16674.t1.exon2;Parent=g16674.t1
HiC_scaffold_7	AUGUSTUS	CDS	16069460	16069601	1.0	+	0	ID=g16674.t1.CDS2;Parent=g16674.t1
HiC_scaffold_7	AUGUSTUS	intron	16069602	16072121	1.0	+	.	ID=g16674.t1.intron2;Parent=g16674.t1
HiC_scaffold_7	AUGUSTUS	exon	16072122	16072262	.	+	.	ID=g16674.t1.exon3;Parent=g16674.t1
HiC_scaffold_7	AUGUSTUS	CDS	16072122	16072262	1.0	+	2	ID=g16674.t1.CDS3;Parent=g16674.t1
HiC_scaffold_7	AUGUSTUS	intron	16072263	16080750	1.0	+	.	ID=g16674.t1.intron3;Parent=g16674.t1
HiC_scaffold_7	AUGUSTUS	exon	16080751	16080818	.	+	.	ID=g16674.t1.exon4;Parent=g16674.t1
HiC_scaffold_7	AUGUSTUS	CDS	16080751	16080818	1.0	+	2	ID=g16674.t1.CDS4;Parent=g16674.t1
HiC_scaffold_7	AUGUSTUS	intron	16080819	16082466	1.0	+	.	ID=g16674.t1.intron4;Parent=g16674.t1
HiC_scaffold_7	AUGUSTUS	exon	16082467	16082570	.	+	.	ID=g16674.t1.exon5;Parent=g16674.t1
HiC_scaffold_7	AUGUSTUS	CDS	16082467	16082570	1.0	+	0	ID=g16674.t1.CDS5;Parent=g16674.t1
HiC_scaffold_7	AUGUSTUS	intron	16082571	16085575	1.0	+	.	ID=g16674.t1.intron5;Parent=g16674.t1
HiC_scaffold_7	AUGUSTUS	exon	16085576	16085686	.	+	.	ID=g16674.t1.exon6;Parent=g16674.t1
HiC_scaffold_7	AUGUSTUS	CDS	16085576	16085686	1.0	+	1	ID=g16674.t1.CDS6;Parent=g16674.t1
HiC_scaffold_7	AUGUSTUS	intron	16085687	16086778	1.0	+	.	ID=g16674.t1.intron6;Parent=g16674.t1
HiC_scaffold_7	AUGUSTUS	exon	16086779	16086884	.	+	.	ID=g16674.t1.exon7;Parent=g16674.t1
HiC_scaffold_7	AUGUSTUS	CDS	16086779	16086884	1.0	+	1	ID=g16674.t1.CDS7;Parent=g16674.t1
HiC_scaffold_7	AUGUSTUS	intron	16086885	16087035	1.0	+	.	ID=g16674.t1.intron7;Parent=g16674.t1
HiC_scaffold_7	AUGUSTUS	exon	16087036	16087147	.	+	.	ID=g16674.t1.exon8;Parent=g16674.t1
HiC_scaffold_7	AUGUSTUS	CDS	16087036	16087147	1.0	+	0	ID=g16674.t1.CDS8;Parent=g16674.t1
HiC_scaffold_7	AUGUSTUS	intron	16087148	16087941	1.0	+	.	ID=g16674.t1.intron8;Parent=g16674.t1
HiC_scaffold_7	AUGUSTUS	exon	16087942	16087997	.	+	.	ID=g16674.t1.exon9;Parent=g16674.t1
HiC_scaffold_7	AUGUSTUS	CDS	16087942	16087997	1.0	+	2	ID=g16674.t1.CDS9;Parent=g16674.t1
HiC_scaffold_7	AUGUSTUS	intron	16087998	16091707	1.0	+	.	ID=g16674.t1.intron9;Parent=g16674.t1
HiC_scaffold_7	AUGUSTUS	exon	16091708	16091785	.	+	.	ID=g16674.t1.exon10;Parent=g16674.t1
HiC_scaffold_7	AUGUSTUS	CDS	16091708	16091785	1.0	+	0	ID=g16674.t1.CDS10;Parent=g16674.t1
HiC_scaffold_7	AUGUSTUS	stop_codon	16091783	16091785	.	+	0	ID=g16674.t1.stop1;Parent=g16674.t1
HiC_scaffold_7	gmst	stop_codon	16094974	16094976	25.451377	-	0	ID=g16675.t1.stop1;Parent=g16675.t1
HiC_scaffold_7	gmst	CDS	16094974	16095142	25.451377	-	1	ID=g16675.t1.CDS1;Parent=g16675.t1
HiC_scaffold_7	gmst	exon	16094974	16095142	25.451377	-	1	ID=g16675.t1.exon1;Parent=g16675.t1
HiC_scaffold_7	gmst	gene	16094974	16100850	.	-	.	ID=g16675
HiC_scaffold_7	gmst	mRNA	16094974	16100850	.	-	.	ID=g16675.t1;Parent=g16675;em_target=9694.XP_007095099.1;em_score=238.6;em_evalue=7.5e-74;em_tcov=.;em_OGs=KOG3455@1|root,KOG3455@2759|Eukaryota,3A0FU@33154|Opisthokonta,3BPNY@33208|Metazoa,3D6EK@33213|Bilateria,48AW9@7711|Chordata,490Q2@7742|Vertebrata,3JBEM@40674|Mammalia,3EXPI@33554|Carnivora;em_COG_cat=S;em_desc=Erg28 like protein;em_max_annot_lvl=33208|Metazoa;em_PFAMs=Erg28;em_Preferred_name=C14orf1;em_GOs=GO:0003674,GO:0005488,GO:0005515,GO:0005575,GO:0005622,GO:0005623,GO:0005737,GO:0005783,GO:0005789,GO:0006066,GO:0006629,GO:0006694,GO:0006696,GO:0008150,GO:0008152,GO:0008202,GO:0008204,GO:0008610,GO:0009058,GO:0009987,GO:0012505,GO:0016020,GO:0016021,GO:0016125,GO:0016126,GO:0016128,GO:0016129,GO:0030133,GO:0030674,GO:0031224,GO:0031410,GO:0031982,GO:0031984,GO:0042175,GO:0043226,GO:0043227,GO:0043229,GO:0043231,GO:0044107,GO:0044108,GO:0044237,GO:0044238,GO:0044249,GO:0044255,GO:0044281,GO:0044283,GO:0044422,GO:0044424,GO:0044425,GO:0044432,GO:0044444,GO:0044446,GO:0044464,GO:0046165,GO:0060090,GO:0071704,GO:0097384,GO:0097708,GO:0098827,GO:1901360,GO:1901362,GO:1901576,GO:1901615,GO:1901617,GO:1902652,GO:1902653
HiC_scaffold_7	gmst	stop_codon	16095063	16095065	22.679676	-	0	ID=g16675.t2.stop1;Parent=g16675.t2
HiC_scaffold_7	gmst	CDS	16095063	16095142	22.679676	-	2	ID=g16675.t2.CDS1;Parent=g16675.t2
HiC_scaffold_7	gmst	exon	16095063	16095142	22.679676	-	2	ID=g16675.t2.exon1;Parent=g16675.t2
HiC_scaffold_7	gmst	mRNA	16095063	16100850	.	-	.	ID=g16675.t2;Parent=g16675;em_target=9668.ENSMPUP00000009023;em_score=304.6;em_evalue=1.4e-94;em_tcov=.;em_OGs=KOG3455@1|root,KOG3455@2759|Eukaryota,3A62N@33154|Opisthokonta,3BYYN@33208|Metazoa,3DD3S@33213|Bilateria,48RIM@7711|Chordata,49N4H@7742|Vertebrata,3JNR6@40674|Mammalia,3ETP6@33554|Carnivora;em_COG_cat=S;em_desc=Chromosome 14 open reading frame 1;em_max_annot_lvl=33208|Metazoa;em_Preferred_name=C14orf1;em_PFAMs=Erg28;em_GOs=GO:0003674,GO:0005488,GO:0005515,GO:0005575,GO:0005622,GO:0005623,GO:0005737,GO:0005783,GO:0005789,GO:0006066,GO:0006629,GO:0006694,GO:0006696,GO:0008150,GO:0008152,GO:0008202,GO:0008204,GO:0008610,GO:0009058,GO:0009987,GO:0012505,GO:0016020,GO:0016125,GO:0016126,GO:0016128,GO:0016129,GO:0030133,GO:0030674,GO:0031410,GO:0031982,GO:0031984,GO:0042175,GO:0043226,GO:0043227,GO:0043229,GO:0043231,GO:0044107,GO:0044108,GO:0044237,GO:0044238,GO:0044249,GO:0044255,GO:0044281,GO:0044283,GO:0044422,GO:0044424,GO:0044425,GO:0044432,GO:0044444,GO:0044446,GO:0044464,GO:0046165,GO:0060090,GO:0071704,GO:0097384,GO:0097708,GO:0098827,GO:1901360,GO:1901362,GO:1901576,GO:1901615,GO:1901617,GO:1902652,GO:1902653
HiC_scaffold_7	gmst	intron	16095143	16095269	22.679676	-	0	ID=g16675.t2.intron1;Parent=g16675.t2
HiC_scaffold_7	gmst	intron	16095143	16095269	25.451377	-	0	ID=g16675.t1.intron1;Parent=g16675.t1
HiC_scaffold_7	gmst	CDS	16095270	16095388	22.679676	-	1	ID=g16675.t2.CDS2;Parent=g16675.t2
HiC_scaffold_7	gmst	exon	16095270	16095388	22.679676	-	1	ID=g16675.t2.exon2;Parent=g16675.t2
HiC_scaffold_7	gmst	CDS	16095270	16095388	25.451377	-	0	ID=g16675.t1.CDS2;Parent=g16675.t1
HiC_scaffold_7	gmst	exon	16095270	16095388	25.451377	-	0	ID=g16675.t1.exon2;Parent=g16675.t1
HiC_scaffold_7	gmst	intron	16095389	16097976	25.451377	-	0	ID=g16675.t1.intron2;Parent=g16675.t1
HiC_scaffold_7	gmst	intron	16095389	16097980	22.679676	-	0	ID=g16675.t2.intron2;Parent=g16675.t2
HiC_scaffold_7	gmst	CDS	16097977	16098071	25.451377	-	2	ID=g16675.t1.CDS3;Parent=g16675.t1
HiC_scaffold_7	gmst	exon	16097977	16098071	25.451377	-	2	ID=g16675.t1.exon3;Parent=g16675.t1
HiC_scaffold_7	gmst	CDS	16097981	16098071	22.679676	-	2	ID=g16675.t2.CDS3;Parent=g16675.t2
HiC_scaffold_7	gmst	exon	16097981	16098071	22.679676	-	2	ID=g16675.t2.exon3;Parent=g16675.t2
HiC_scaffold_7	gmst	intron	16098072	16100717	22.679676	-	0	ID=g16675.t2.intron3;Parent=g16675.t2
HiC_scaffold_7	gmst	intron	16098072	16100717	25.451377	-	0	ID=g16675.t1.intron3;Parent=g16675.t1
HiC_scaffold_7	gmst	CDS	16100718	16100850	22.679676	-	0	ID=g16675.t2.CDS4;Parent=g16675.t2
HiC_scaffold_7	gmst	exon	16100718	16100850	22.679676	-	0	ID=g16675.t2.exon4;Parent=g16675.t2
HiC_scaffold_7	gmst	CDS	16100718	16100850	25.451377	-	0	ID=g16675.t1.CDS4;Parent=g16675.t1
HiC_scaffold_7	gmst	exon	16100718	16100850	25.451377	-	0	ID=g16675.t1.exon4;Parent=g16675.t1
HiC_scaffold_7	gmst	start_codon	16100848	16100850	22.679676	-	0	ID=g16675.t2.start1;Parent=g16675.t2
HiC_scaffold_7	gmst	start_codon	16100848	16100850	25.451377	-	0	ID=g16675.t1.start1;Parent=g16675.t1
HiC_scaffold_7	AUGUSTUS	start_codon	16105546	16105548	.	+	0	ID=g16676.t1.start1;Parent=g16676.t1
HiC_scaffold_7	AUGUSTUS	start_codon	16105546	16105548	.	+	0	ID=g16676.t2.start1;Parent=g16676.t2
HiC_scaffold_7	AUGUSTUS	start_codon	16105546	16105548	.	+	0	ID=g16676.t3.start1;Parent=g16676.t3
HiC_scaffold_7	AUGUSTUS	start_codon	16105546	16105548	.	+	0	ID=g16676.t4.start1;Parent=g16676.t4
HiC_scaffold_7	AUGUSTUS	start_codon	16105546	16105548	.	+	0	ID=g16676.t5.start1;Parent=g16676.t5
HiC_scaffold_7	gmst	start_codon	16105546	16105548	136.069255	+	0	ID=g16676.t8.start1;Parent=g16676.t8
HiC_scaffold_7	gmst	start_codon	16105546	16105548	139.856072	+	0	ID=g16676.t6.start1;Parent=g16676.t6
HiC_scaffold_7	gmst	start_codon	16105546	16105548	151.092304	+	0	ID=g16676.t7.start1;Parent=g16676.t7
HiC_scaffold_7	AUGUSTUS	exon	16105546	16105619	.	+	.	ID=g16676.t1.exon1;Parent=g16676.t1
HiC_scaffold_7	AUGUSTUS	exon	16105546	16105619	.	+	.	ID=g16676.t2.exon1;Parent=g16676.t2
HiC_scaffold_7	AUGUSTUS	exon	16105546	16105619	.	+	.	ID=g16676.t3.exon1;Parent=g16676.t3
HiC_scaffold_7	AUGUSTUS	exon	16105546	16105619	.	+	.	ID=g16676.t4.exon1;Parent=g16676.t4
HiC_scaffold_7	AUGUSTUS	exon	16105546	16105619	.	+	.	ID=g16676.t5.exon1;Parent=g16676.t5
HiC_scaffold_7	AUGUSTUS	CDS	16105546	16105619	1.0	+	0	ID=g16676.t1.CDS1;Parent=g16676.t1
HiC_scaffold_7	AUGUSTUS	CDS	16105546	16105619	1.0	+	0	ID=g16676.t2.CDS1;Parent=g16676.t2
HiC_scaffold_7	AUGUSTUS	CDS	16105546	16105619	1.0	+	0	ID=g16676.t3.CDS1;Parent=g16676.t3
HiC_scaffold_7	AUGUSTUS	CDS	16105546	16105619	1.0	+	0	ID=g16676.t4.CDS1;Parent=g16676.t4
HiC_scaffold_7	AUGUSTUS	CDS	16105546	16105619	1.0	+	0	ID=g16676.t5.CDS1;Parent=g16676.t5
HiC_scaffold_7	gmst	CDS	16105546	16105619	136.069255	+	0	ID=g16676.t8.CDS1;Parent=g16676.t8
HiC_scaffold_7	gmst	exon	16105546	16105619	136.069255	+	0	ID=g16676.t8.exon1;Parent=g16676.t8
HiC_scaffold_7	gmst	CDS	16105546	16105619	139.856072	+	0	ID=g16676.t6.CDS1;Parent=g16676.t6
HiC_scaffold_7	gmst	exon	16105546	16105619	139.856072	+	0	ID=g16676.t6.exon1;Parent=g16676.t6
HiC_scaffold_7	gmst	CDS	16105546	16105619	151.092304	+	0	ID=g16676.t7.CDS1;Parent=g16676.t7
HiC_scaffold_7	gmst	exon	16105546	16105619	151.092304	+	0	ID=g16676.t7.exon1;Parent=g16676.t7
HiC_scaffold_7	AUGUSTUS	gene	16105546	16381939	.	+	.	ID=g16676
HiC_scaffold_7	gmst	mRNA	16105546	16381939	.	+	.	ID=g16676.t6;Parent=g16676;em_target=9668.ENSMPUP00000008992;em_score=2525.8;em_evalue=0.0;em_tcov=.;em_OGs=KOG2156@1|root,KOG2157@1|root,KOG2156@2759|Eukaryota,KOG2157@2759|Eukaryota,38HHW@33154|Opisthokonta,3BARB@33208|Metazoa,3CSMD@33213|Bilateria,4802E@7711|Chordata,48YD5@7742|Vertebrata,3J29A@40674|Mammalia,3EFH9@33554|Carnivora;em_COG_cat=O;em_desc=Tubulin tyrosine ligase-like family, member 5;em_max_annot_lvl=33208|Metazoa;em_Preferred_name=TTLL5;em_KEGG_ko=ko:K16602;em_BRITE=ko00000,ko01000,ko04812;em_PFAMs=TTL;em_GOs=GO:0000003,GO:0000226,GO:0001578,GO:0001654,GO:0003006,GO:0003674,GO:0003824,GO:0005575,GO:0005622,GO:0005623,GO:0005737,GO:0005813,GO:0005815,GO:0005829,GO:0005856,GO:0005886,GO:0005929,GO:0006464,GO:0006807,GO:0006928,GO:0006996,GO:0007010,GO:0007017,GO:0007275,GO:0007276,GO:0007281,GO:0007283,GO:0007286,GO:0007288,GO:0007423,GO:0008150,GO:0008152,GO:0009566,GO:0009987,GO:0015630,GO:0016020,GO:0016043,GO:0016874,GO:0016879,GO:0016881,GO:0018094,GO:0018095,GO:0018193,GO:0018200,GO:0018410,GO:0019538,GO:0019953,GO:0022412,GO:0022414,GO:0022607,GO:0030030,GO:0030031,GO:0030154,GO:0030317,GO:0032501,GO:0032502,GO:0032504,GO:0035082,GO:0036211,GO:0040011,GO:0042995,GO:0043010,GO:0043170,GO:0043226,GO:0043228,GO:0043229,GO:0043232,GO:0043412,GO:0043687,GO:0044085,GO:0044237,GO:0044238,GO:0044260,GO:0044267,GO:0044422,GO:0044424,GO:0044430,GO:0044444,GO:0044446,GO:0044464,GO:0044703,GO:0044782,GO:0048232,GO:0048468,GO:0048513,GO:0048515,GO:0048609,GO:0048731,GO:0048856,GO:0048869,GO:0048870,GO:0051179,GO:0051674,GO:0051704,GO:0060041,GO:0060271,GO:0070735,GO:0070739,GO:0070740,GO:0070925,GO:0071704,GO:0071840,GO:0071944,GO:0097722,GO:0120025,GO:0120031,GO:0120036,GO:0140096,GO:1901564
HiC_scaffold_7	gmst	mRNA	16105546	16381939	.	+	.	ID=g16676.t7;Parent=g16676;em_target=9668.ENSMPUP00000008992;em_score=2851.2;em_evalue=0.0;em_tcov=.;em_OGs=KOG2156@1|root,KOG2157@1|root,KOG2156@2759|Eukaryota,KOG2157@2759|Eukaryota,38HHW@33154|Opisthokonta,3BARB@33208|Metazoa,3CSMD@33213|Bilateria,4802E@7711|Chordata,48YD5@7742|Vertebrata,3J29A@40674|Mammalia,3EFH9@33554|Carnivora;em_COG_cat=O;em_desc=Tubulin tyrosine ligase-like family, member 5;em_max_annot_lvl=33208|Metazoa;em_Preferred_name=TTLL5;em_KEGG_ko=ko:K16602;em_BRITE=ko00000,ko01000,ko04812;em_PFAMs=TTL;em_GOs=GO:0000003,GO:0000226,GO:0001578,GO:0001654,GO:0003006,GO:0003674,GO:0003824,GO:0005575,GO:0005622,GO:0005623,GO:0005737,GO:0005813,GO:0005815,GO:0005829,GO:0005856,GO:0005886,GO:0005929,GO:0006464,GO:0006807,GO:0006928,GO:0006996,GO:0007010,GO:0007017,GO:0007275,GO:0007276,GO:0007281,GO:0007283,GO:0007286,GO:0007288,GO:0007423,GO:0008150,GO:0008152,GO:0009566,GO:0009987,GO:0015630,GO:0016020,GO:0016043,GO:0016874,GO:0016879,GO:0016881,GO:0018094,GO:0018095,GO:0018193,GO:0018200,GO:0018410,GO:0019538,GO:0019953,GO:0022412,GO:0022414,GO:0022607,GO:0030030,GO:0030031,GO:0030154,GO:0030317,GO:0032501,GO:0032502,GO:0032504,GO:0035082,GO:0036211,GO:0040011,GO:0042995,GO:0043010,GO:0043170,GO:0043226,GO:0043228,GO:0043229,GO:0043232,GO:0043412,GO:0043687,GO:0044085,GO:0044237,GO:0044238,GO:0044260,GO:0044267,GO:0044422,GO:0044424,GO:0044430,GO:0044444,GO:0044446,GO:0044464,GO:0044703,GO:0044782,GO:0048232,GO:0048468,GO:0048513,GO:0048515,GO:0048609,GO:0048731,GO:0048856,GO:0048869,GO:0048870,GO:0051179,GO:0051674,GO:0051704,GO:0060041,GO:0060271,GO:0070735,GO:0070739,GO:0070740,GO:0070925,GO:0071704,GO:0071840,GO:0071944,GO:0097722,GO:0120025,GO:0120031,GO:0120036,GO:0140096,GO:1901564
HiC_scaffold_7	gmst	mRNA	16105546	16381939	.	+	.	ID=g16676.t8;Parent=g16676;em_target=29073.XP_008697671.1;em_score=2469.3;em_evalue=0.0;em_tcov=.;em_OGs=KOG2156@1|root,KOG2157@1|root,KOG2156@2759|Eukaryota,KOG2157@2759|Eukaryota,38HHW@33154|Opisthokonta,3BARB@33208|Metazoa,3CSMD@33213|Bilateria,4802E@7711|Chordata,48YD5@7742|Vertebrata,3J29A@40674|Mammalia,3EFH9@33554|Carnivora;em_COG_cat=O;em_desc=Tubulin tyrosine ligase-like family, member 5;em_max_annot_lvl=33208|Metazoa;em_Preferred_name=TTLL5;em_KEGG_ko=ko:K16602;em_BRITE=ko00000,ko01000,ko04812;em_PFAMs=TTL;em_GOs=GO:0000003,GO:0000226,GO:0001578,GO:0001654,GO:0003006,GO:0003674,GO:0003824,GO:0005575,GO:0005622,GO:0005623,GO:0005737,GO:0005813,GO:0005815,GO:0005829,GO:0005856,GO:0005886,GO:0005929,GO:0006464,GO:0006807,GO:0006928,GO:0006996,GO:0007010,GO:0007017,GO:0007275,GO:0007276,GO:0007281,GO:0007283,GO:0007286,GO:0007288,GO:0007423,GO:0008150,GO:0008152,GO:0009566,GO:0009987,GO:0015630,GO:0016020,GO:0016043,GO:0016874,GO:0016879,GO:0016881,GO:0018094,GO:0018095,GO:0018193,GO:0018200,GO:0018410,GO:0019538,GO:0019953,GO:0022412,GO:0022414,GO:0022607,GO:0030030,GO:0030031,GO:0030154,GO:0030317,GO:0032501,GO:0032502,GO:0032504,GO:0035082,GO:0036211,GO:0040011,GO:0042995,GO:0043010,GO:0043170,GO:0043226,GO:0043228,GO:0043229,GO:0043232,GO:0043412,GO:0043687,GO:0044085,GO:0044237,GO:0044238,GO:0044260,GO:0044267,GO:0044422,GO:0044424,GO:0044430,GO:0044444,GO:0044446,GO:0044464,GO:0044703,GO:0044782,GO:0048232,GO:0048468,GO:0048513,GO:0048515,GO:0048609,GO:0048731,GO:0048856,GO:0048869,GO:0048870,GO:0051179,GO:0051674,GO:0051704,GO:0060041,GO:0060271,GO:0070735,GO:0070739,GO:0070740,GO:0070925,GO:0071704,GO:0071840,GO:0071944,GO:0097722,GO:0120025,GO:0120031,GO:0120036,GO:0140096,GO:1901564
HiC_scaffold_7	AUGUSTUS	mRNA	16105546	16381939	0.63	+	.	ID=g16676.t1;Parent=g16676;em_target=9668.ENSMPUP00000008992;em_score=2901.5;em_evalue=0.0;em_tcov=.;em_OGs=KOG2156@1|root,KOG2157@1|root,KOG2156@2759|Eukaryota,KOG2157@2759|Eukaryota,38HHW@33154|Opisthokonta,3BARB@33208|Metazoa,3CSMD@33213|Bilateria,4802E@7711|Chordata,48YD5@7742|Vertebrata,3J29A@40674|Mammalia,3EFH9@33554|Carnivora;em_COG_cat=O;em_desc=Tubulin tyrosine ligase-like family, member 5;em_max_annot_lvl=33208|Metazoa;em_Preferred_name=TTLL5;em_KEGG_ko=ko:K16602;em_BRITE=ko00000,ko01000,ko04812;em_PFAMs=TTL;em_GOs=GO:0000003,GO:0000226,GO:0001578,GO:0001654,GO:0003006,GO:0003674,GO:0003824,GO:0005575,GO:0005622,GO:0005623,GO:0005737,GO:0005813,GO:0005815,GO:0005829,GO:0005856,GO:0005886,GO:0005929,GO:0006464,GO:0006807,GO:0006928,GO:0006996,GO:0007010,GO:0007017,GO:0007275,GO:0007276,GO:0007281,GO:0007283,GO:0007286,GO:0007288,GO:0007423,GO:0008150,GO:0008152,GO:0009566,GO:0009987,GO:0015630,GO:0016020,GO:0016043,GO:0016874,GO:0016879,GO:0016881,GO:0018094,GO:0018095,GO:0018193,GO:0018200,GO:0018410,GO:0019538,GO:0019953,GO:0022412,GO:0022414,GO:0022607,GO:0030030,GO:0030031,GO:0030154,GO:0030317,GO:0032501,GO:0032502,GO:0032504,GO:0035082,GO:0036211,GO:0040011,GO:0042995,GO:0043010,GO:0043170,GO:0043226,GO:0043228,GO:0043229,GO:0043232,GO:0043412,GO:0043687,GO:0044085,GO:0044237,GO:0044238,GO:0044260,GO:0044267,GO:0044422,GO:0044424,GO:0044430,GO:0044444,GO:0044446,GO:0044464,GO:0044703,GO:0044782,GO:0048232,GO:0048468,GO:0048513,GO:0048515,GO:0048609,GO:0048731,GO:0048856,GO:0048869,GO:0048870,GO:0051179,GO:0051674,GO:0051704,GO:0060041,GO:0060271,GO:0070735,GO:0070739,GO:0070740,GO:0070925,GO:0071704,GO:0071840,GO:0071944,GO:0097722,GO:0120025,GO:0120031,GO:0120036,GO:0140096,GO:1901564
HiC_scaffold_7	AUGUSTUS	mRNA	16105546	16381939	0.93	+	.	ID=g16676.t3;Parent=g16676;em_target=9668.ENSMPUP00000008992;em_score=2579.3;em_evalue=0.0;em_tcov=.;em_OGs=KOG2156@1|root,KOG2157@1|root,KOG2156@2759|Eukaryota,KOG2157@2759|Eukaryota,38HHW@33154|Opisthokonta,3BARB@33208|Metazoa,3CSMD@33213|Bilateria,4802E@7711|Chordata,48YD5@7742|Vertebrata,3J29A@40674|Mammalia,3EFH9@33554|Carnivora;em_COG_cat=O;em_desc=Tubulin tyrosine ligase-like family, member 5;em_max_annot_lvl=33208|Metazoa;em_Preferred_name=TTLL5;em_KEGG_ko=ko:K16602;em_BRITE=ko00000,ko01000,ko04812;em_PFAMs=TTL;em_GOs=GO:0000003,GO:0000226,GO:0001578,GO:0001654,GO:0003006,GO:0003674,GO:0003824,GO:0005575,GO:0005622,GO:0005623,GO:0005737,GO:0005813,GO:0005815,GO:0005829,GO:0005856,GO:0005886,GO:0005929,GO:0006464,GO:0006807,GO:0006928,GO:0006996,GO:0007010,GO:0007017,GO:0007275,GO:0007276,GO:0007281,GO:0007283,GO:0007286,GO:0007288,GO:0007423,GO:0008150,GO:0008152,GO:0009566,GO:0009987,GO:0015630,GO:0016020,GO:0016043,GO:0016874,GO:0016879,GO:0016881,GO:0018094,GO:0018095,GO:0018193,GO:0018200,GO:0018410,GO:0019538,GO:0019953,GO:0022412,GO:0022414,GO:0022607,GO:0030030,GO:0030031,GO:0030154,GO:0030317,GO:0032501,GO:0032502,GO:0032504,GO:0035082,GO:0036211,GO:0040011,GO:0042995,GO:0043010,GO:0043170,GO:0043226,GO:0043228,GO:0043229,GO:0043232,GO:0043412,GO:0043687,GO:0044085,GO:0044237,GO:0044238,GO:0044260,GO:0044267,GO:0044422,GO:0044424,GO:0044430,GO:0044444,GO:0044446,GO:0044464,GO:0044703,GO:0044782,GO:0048232,GO:0048468,GO:0048513,GO:0048515,GO:0048609,GO:0048731,GO:0048856,GO:0048869,GO:0048870,GO:0051179,GO:0051674,GO:0051704,GO:0060041,GO:0060271,GO:0070735,GO:0070739,GO:0070740,GO:0070925,GO:0071704,GO:0071840,GO:0071944,GO:0097722,GO:0120025,GO:0120031,GO:0120036,GO:0140096,GO:1901564
HiC_scaffold_7	AUGUSTUS	mRNA	16105546	16381939	1.0	+	.	ID=g16676.t2;Parent=g16676;em_target=9668.ENSMPUP00000008992;em_score=2917.6;em_evalue=0.0;em_tcov=.;em_OGs=KOG2156@1|root,KOG2157@1|root,KOG2156@2759|Eukaryota,KOG2157@2759|Eukaryota,38HHW@33154|Opisthokonta,3BARB@33208|Metazoa,3CSMD@33213|Bilateria,4802E@7711|Chordata,48YD5@7742|Vertebrata,3J29A@40674|Mammalia,3EFH9@33554|Carnivora;em_COG_cat=O;em_desc=Tubulin tyrosine ligase-like family, member 5;em_max_annot_lvl=33208|Metazoa;em_Preferred_name=TTLL5;em_KEGG_ko=ko:K16602;em_BRITE=ko00000,ko01000,ko04812;em_PFAMs=TTL;em_GOs=GO:0000003,GO:0000226,GO:0001578,GO:0001654,GO:0003006,GO:0003674,GO:0003824,GO:0005575,GO:0005622,GO:0005623,GO:0005737,GO:0005813,GO:0005815,GO:0005829,GO:0005856,GO:0005886,GO:0005929,GO:0006464,GO:0006807,GO:0006928,GO:0006996,GO:0007010,GO:0007017,GO:0007275,GO:0007276,GO:0007281,GO:0007283,GO:0007286,GO:0007288,GO:0007423,GO:0008150,GO:0008152,GO:0009566,GO:0009987,GO:0015630,GO:0016020,GO:0016043,GO:0016874,GO:0016879,GO:0016881,GO:0018094,GO:0018095,GO:0018193,GO:0018200,GO:0018410,GO:0019538,GO:0019953,GO:0022412,GO:0022414,GO:0022607,GO:0030030,GO:0030031,GO:0030154,GO:0030317,GO:0032501,GO:0032502,GO:0032504,GO:0035082,GO:0036211,GO:0040011,GO:0042995,GO:0043010,GO:0043170,GO:0043226,GO:0043228,GO:0043229,GO:0043232,GO:0043412,GO:0043687,GO:0044085,GO:0044237,GO:0044238,GO:0044260,GO:0044267,GO:0044422,GO:0044424,GO:0044430,GO:0044444,GO:0044446,GO:0044464,GO:0044703,GO:0044782,GO:0048232,GO:0048468,GO:0048513,GO:0048515,GO:0048609,GO:0048731,GO:0048856,GO:0048869,GO:0048870,GO:0051179,GO:0051674,GO:0051704,GO:0060041,GO:0060271,GO:0070735,GO:0070739,GO:0070740,GO:0070925,GO:0071704,GO:0071840,GO:0071944,GO:0097722,GO:0120025,GO:0120031,GO:0120036,GO:0140096,GO:1901564
HiC_scaffold_7	AUGUSTUS	mRNA	16105546	16381939	1.0	+	.	ID=g16676.t4;Parent=g16676;em_target=9668.ENSMPUP00000008992;em_score=2867.4;em_evalue=0.0;em_tcov=.;em_OGs=KOG2156@1|root,KOG2157@1|root,KOG2156@2759|Eukaryota,KOG2157@2759|Eukaryota,38HHW@33154|Opisthokonta,3BARB@33208|Metazoa,3CSMD@33213|Bilateria,4802E@7711|Chordata,48YD5@7742|Vertebrata,3J29A@40674|Mammalia,3EFH9@33554|Carnivora;em_COG_cat=O;em_desc=Tubulin tyrosine ligase-like family, member 5;em_max_annot_lvl=33208|Metazoa;em_Preferred_name=TTLL5;em_KEGG_ko=ko:K16602;em_BRITE=ko00000,ko01000,ko04812;em_PFAMs=TTL;em_GOs=GO:0000003,GO:0000226,GO:0001578,GO:0001654,GO:0003006,GO:0003674,GO:0003824,GO:0005575,GO:0005622,GO:0005623,GO:0005737,GO:0005813,GO:0005815,GO:0005829,GO:0005856,GO:0005886,GO:0005929,GO:0006464,GO:0006807,GO:0006928,GO:0006996,GO:0007010,GO:0007017,GO:0007275,GO:0007276,GO:0007281,GO:0007283,GO:0007286,GO:0007288,GO:0007423,GO:0008150,GO:0008152,GO:0009566,GO:0009987,GO:0015630,GO:0016020,GO:0016043,GO:0016874,GO:0016879,GO:0016881,GO:0018094,GO:0018095,GO:0018193,GO:0018200,GO:0018410,GO:0019538,GO:0019953,GO:0022412,GO:0022414,GO:0022607,GO:0030030,GO:0030031,GO:0030154,GO:0030317,GO:0032501,GO:0032502,GO:0032504,GO:0035082,GO:0036211,GO:0040011,GO:0042995,GO:0043010,GO:0043170,GO:0043226,GO:0043228,GO:0043229,GO:0043232,GO:0043412,GO:0043687,GO:0044085,GO:0044237,GO:0044238,GO:0044260,GO:0044267,GO:0044422,GO:0044424,GO:0044430,GO:0044444,GO:0044446,GO:0044464,GO:0044703,GO:0044782,GO:0048232,GO:0048468,GO:0048513,GO:0048515,GO:0048609,GO:0048731,GO:0048856,GO:0048869,GO:0048870,GO:0051179,GO:0051674,GO:0051704,GO:0060041,GO:0060271,GO:0070735,GO:0070739,GO:0070740,GO:0070925,GO:0071704,GO:0071840,GO:0071944,GO:0097722,GO:0120025,GO:0120031,GO:0120036,GO:0140096,GO:1901564
HiC_scaffold_7	AUGUSTUS	mRNA	16105546	16381939	1.0	+	.	ID=g16676.t5;Parent=g16676;em_target=9668.ENSMPUP00000008992;em_score=2852.1;em_evalue=0.0;em_tcov=.;em_OGs=KOG2156@1|root,KOG2157@1|root,KOG2156@2759|Eukaryota,KOG2157@2759|Eukaryota,38HHW@33154|Opisthokonta,3BARB@33208|Metazoa,3CSMD@33213|Bilateria,4802E@7711|Chordata,48YD5@7742|Vertebrata,3J29A@40674|Mammalia,3EFH9@33554|Carnivora;em_COG_cat=O;em_desc=Tubulin tyrosine ligase-like family, member 5;em_max_annot_lvl=33208|Metazoa;em_Preferred_name=TTLL5;em_KEGG_ko=ko:K16602;em_BRITE=ko00000,ko01000,ko04812;em_PFAMs=TTL;em_GOs=GO:0000003,GO:0000226,GO:0001578,GO:0001654,GO:0003006,GO:0003674,GO:0003824,GO:0005575,GO:0005622,GO:0005623,GO:0005737,GO:0005813,GO:0005815,GO:0005829,GO:0005856,GO:0005886,GO:0005929,GO:0006464,GO:0006807,GO:0006928,GO:0006996,GO:0007010,GO:0007017,GO:0007275,GO:0007276,GO:0007281,GO:0007283,GO:0007286,GO:0007288,GO:0007423,GO:0008150,GO:0008152,GO:0009566,GO:0009987,GO:0015630,GO:0016020,GO:0016043,GO:0016874,GO:0016879,GO:0016881,GO:0018094,GO:0018095,GO:0018193,GO:0018200,GO:0018410,GO:0019538,GO:0019953,GO:0022412,GO:0022414,GO:0022607,GO:0030030,GO:0030031,GO:0030154,GO:0030317,GO:0032501,GO:0032502,GO:0032504,GO:0035082,GO:0036211,GO:0040011,GO:0042995,GO:0043010,GO:0043170,GO:0043226,GO:0043228,GO:0043229,GO:0043232,GO:0043412,GO:0043687,GO:0044085,GO:0044237,GO:0044238,GO:0044260,GO:0044267,GO:0044422,GO:0044424,GO:0044430,GO:0044444,GO:0044446,GO:0044464,GO:0044703,GO:0044782,GO:0048232,GO:0048468,GO:0048513,GO:0048515,GO:0048609,GO:0048731,GO:0048856,GO:0048869,GO:0048870,GO:0051179,GO:0051674,GO:0051704,GO:0060041,GO:0060271,GO:0070735,GO:0070739,GO:0070740,GO:0070925,GO:0071704,GO:0071840,GO:0071944,GO:0097722,GO:0120025,GO:0120031,GO:0120036,GO:0140096,GO:1901564
HiC_scaffold_7	AUGUSTUS	intron	16105620	16111297	1.0	+	.	ID=g16676.t1.intron1;Parent=g16676.t1
HiC_scaffold_7	AUGUSTUS	intron	16105620	16111297	1.0	+	.	ID=g16676.t2.intron1;Parent=g16676.t2
HiC_scaffold_7	AUGUSTUS	intron	16105620	16111297	1.0	+	.	ID=g16676.t3.intron1;Parent=g16676.t3
HiC_scaffold_7	AUGUSTUS	intron	16105620	16111297	1.0	+	.	ID=g16676.t4.intron1;Parent=g16676.t4
HiC_scaffold_7	AUGUSTUS	intron	16105620	16111297	1.0	+	.	ID=g16676.t5.intron1;Parent=g16676.t5
HiC_scaffold_7	gmst	intron	16105620	16111297	136.069255	+	0	ID=g16676.t8.intron1;Parent=g16676.t8
HiC_scaffold_7	gmst	intron	16105620	16111297	139.856072	+	0	ID=g16676.t6.intron1;Parent=g16676.t6
HiC_scaffold_7	gmst	intron	16105620	16111297	151.092304	+	0	ID=g16676.t7.intron1;Parent=g16676.t7
HiC_scaffold_7	AUGUSTUS	exon	16111298	16111404	.	+	.	ID=g16676.t1.exon2;Parent=g16676.t1
HiC_scaffold_7	AUGUSTUS	exon	16111298	16111404	.	+	.	ID=g16676.t2.exon2;Parent=g16676.t2
HiC_scaffold_7	AUGUSTUS	exon	16111298	16111404	.	+	.	ID=g16676.t3.exon2;Parent=g16676.t3
HiC_scaffold_7	AUGUSTUS	exon	16111298	16111404	.	+	.	ID=g16676.t4.exon2;Parent=g16676.t4
HiC_scaffold_7	AUGUSTUS	exon	16111298	16111404	.	+	.	ID=g16676.t5.exon2;Parent=g16676.t5
HiC_scaffold_7	AUGUSTUS	CDS	16111298	16111404	1.0	+	1	ID=g16676.t1.CDS2;Parent=g16676.t1
HiC_scaffold_7	AUGUSTUS	CDS	16111298	16111404	1.0	+	1	ID=g16676.t2.CDS2;Parent=g16676.t2
HiC_scaffold_7	AUGUSTUS	CDS	16111298	16111404	1.0	+	1	ID=g16676.t3.CDS2;Parent=g16676.t3
HiC_scaffold_7	AUGUSTUS	CDS	16111298	16111404	1.0	+	1	ID=g16676.t4.CDS2;Parent=g16676.t4
HiC_scaffold_7	AUGUSTUS	CDS	16111298	16111404	1.0	+	1	ID=g16676.t5.CDS2;Parent=g16676.t5
HiC_scaffold_7	gmst	CDS	16111298	16111404	136.069255	+	1	ID=g16676.t8.CDS2;Parent=g16676.t8
HiC_scaffold_7	gmst	exon	16111298	16111404	136.069255	+	1	ID=g16676.t8.exon2;Parent=g16676.t8
HiC_scaffold_7	gmst	CDS	16111298	16111404	139.856072	+	1	ID=g16676.t6.CDS2;Parent=g16676.t6
HiC_scaffold_7	gmst	exon	16111298	16111404	139.856072	+	1	ID=g16676.t6.exon2;Parent=g16676.t6
HiC_scaffold_7	gmst	CDS	16111298	16111404	151.092304	+	1	ID=g16676.t7.CDS2;Parent=g16676.t7
HiC_scaffold_7	gmst	exon	16111298	16111404	151.092304	+	1	ID=g16676.t7.exon2;Parent=g16676.t7
HiC_scaffold_7	AUGUSTUS	intron	16111405	16121491	1.0	+	.	ID=g16676.t1.intron2;Parent=g16676.t1
HiC_scaffold_7	AUGUSTUS	intron	16111405	16121491	1.0	+	.	ID=g16676.t2.intron2;Parent=g16676.t2
HiC_scaffold_7	AUGUSTUS	intron	16111405	16121491	1.0	+	.	ID=g16676.t3.intron2;Parent=g16676.t3
HiC_scaffold_7	AUGUSTUS	intron	16111405	16121491	1.0	+	.	ID=g16676.t4.intron2;Parent=g16676.t4
HiC_scaffold_7	AUGUSTUS	intron	16111405	16121491	1.0	+	.	ID=g16676.t5.intron2;Parent=g16676.t5
HiC_scaffold_7	gmst	intron	16111405	16121491	136.069255	+	0	ID=g16676.t8.intron2;Parent=g16676.t8
HiC_scaffold_7	gmst	intron	16111405	16121491	139.856072	+	0	ID=g16676.t6.intron2;Parent=g16676.t6
HiC_scaffold_7	gmst	intron	16111405	16121491	151.092304	+	0	ID=g16676.t7.intron2;Parent=g16676.t7
HiC_scaffold_7	AUGUSTUS	exon	16121492	16121574	.	+	.	ID=g16676.t1.exon3;Parent=g16676.t1
HiC_scaffold_7	AUGUSTUS	exon	16121492	16121574	.	+	.	ID=g16676.t2.exon3;Parent=g16676.t2
HiC_scaffold_7	AUGUSTUS	exon	16121492	16121574	.	+	.	ID=g16676.t3.exon3;Parent=g16676.t3
HiC_scaffold_7	AUGUSTUS	exon	16121492	16121574	.	+	.	ID=g16676.t4.exon3;Parent=g16676.t4
HiC_scaffold_7	AUGUSTUS	exon	16121492	16121574	.	+	.	ID=g16676.t5.exon3;Parent=g16676.t5
HiC_scaffold_7	AUGUSTUS	CDS	16121492	16121574	1.0	+	2	ID=g16676.t1.CDS3;Parent=g16676.t1
HiC_scaffold_7	AUGUSTUS	CDS	16121492	16121574	1.0	+	2	ID=g16676.t2.CDS3;Parent=g16676.t2
HiC_scaffold_7	AUGUSTUS	CDS	16121492	16121574	1.0	+	2	ID=g16676.t3.CDS3;Parent=g16676.t3
HiC_scaffold_7	AUGUSTUS	CDS	16121492	16121574	1.0	+	2	ID=g16676.t4.CDS3;Parent=g16676.t4
HiC_scaffold_7	AUGUSTUS	CDS	16121492	16121574	1.0	+	2	ID=g16676.t5.CDS3;Parent=g16676.t5
HiC_scaffold_7	gmst	CDS	16121492	16121574	136.069255	+	2	ID=g16676.t8.CDS3;Parent=g16676.t8
HiC_scaffold_7	gmst	exon	16121492	16121574	136.069255	+	2	ID=g16676.t8.exon3;Parent=g16676.t8
HiC_scaffold_7	gmst	CDS	16121492	16121574	139.856072	+	2	ID=g16676.t6.CDS3;Parent=g16676.t6
HiC_scaffold_7	gmst	exon	16121492	16121574	139.856072	+	2	ID=g16676.t6.exon3;Parent=g16676.t6
HiC_scaffold_7	gmst	CDS	16121492	16121574	151.092304	+	2	ID=g16676.t7.CDS3;Parent=g16676.t7
HiC_scaffold_7	gmst	exon	16121492	16121574	151.092304	+	2	ID=g16676.t7.exon3;Parent=g16676.t7
HiC_scaffold_7	AUGUSTUS	intron	16121575	16122950	1.0	+	.	ID=g16676.t1.intron3;Parent=g16676.t1
HiC_scaffold_7	AUGUSTUS	intron	16121575	16122950	1.0	+	.	ID=g16676.t2.intron3;Parent=g16676.t2
HiC_scaffold_7	AUGUSTUS	intron	16121575	16122950	1.0	+	.	ID=g16676.t3.intron3;Parent=g16676.t3
HiC_scaffold_7	AUGUSTUS	intron	16121575	16122950	1.0	+	.	ID=g16676.t4.intron3;Parent=g16676.t4
HiC_scaffold_7	AUGUSTUS	intron	16121575	16122950	1.0	+	.	ID=g16676.t5.intron3;Parent=g16676.t5
HiC_scaffold_7	gmst	intron	16121575	16122950	136.069255	+	0	ID=g16676.t8.intron3;Parent=g16676.t8
HiC_scaffold_7	gmst	intron	16121575	16122950	139.856072	+	0	ID=g16676.t6.intron3;Parent=g16676.t6
HiC_scaffold_7	gmst	intron	16121575	16122950	151.092304	+	0	ID=g16676.t7.intron3;Parent=g16676.t7
HiC_scaffold_7	AUGUSTUS	exon	16122951	16123057	.	+	.	ID=g16676.t1.exon4;Parent=g16676.t1
HiC_scaffold_7	AUGUSTUS	exon	16122951	16123057	.	+	.	ID=g16676.t2.exon4;Parent=g16676.t2
HiC_scaffold_7	AUGUSTUS	exon	16122951	16123057	.	+	.	ID=g16676.t3.exon4;Parent=g16676.t3
HiC_scaffold_7	AUGUSTUS	exon	16122951	16123057	.	+	.	ID=g16676.t4.exon4;Parent=g16676.t4
HiC_scaffold_7	AUGUSTUS	exon	16122951	16123057	.	+	.	ID=g16676.t5.exon4;Parent=g16676.t5
HiC_scaffold_7	AUGUSTUS	CDS	16122951	16123057	1.0	+	0	ID=g16676.t1.CDS4;Parent=g16676.t1
HiC_scaffold_7	AUGUSTUS	CDS	16122951	16123057	1.0	+	0	ID=g16676.t2.CDS4;Parent=g16676.t2
HiC_scaffold_7	AUGUSTUS	CDS	16122951	16123057	1.0	+	0	ID=g16676.t3.CDS4;Parent=g16676.t3
HiC_scaffold_7	AUGUSTUS	CDS	16122951	16123057	1.0	+	0	ID=g16676.t4.CDS4;Parent=g16676.t4
HiC_scaffold_7	AUGUSTUS	CDS	16122951	16123057	1.0	+	0	ID=g16676.t5.CDS4;Parent=g16676.t5
HiC_scaffold_7	gmst	CDS	16122951	16123057	136.069255	+	0	ID=g16676.t8.CDS4;Parent=g16676.t8
HiC_scaffold_7	gmst	exon	16122951	16123057	136.069255	+	0	ID=g16676.t8.exon4;Parent=g16676.t8
HiC_scaffold_7	gmst	CDS	16122951	16123057	139.856072	+	0	ID=g16676.t6.CDS4;Parent=g16676.t6
HiC_scaffold_7	gmst	exon	16122951	16123057	139.856072	+	0	ID=g16676.t6.exon4;Parent=g16676.t6
HiC_scaffold_7	gmst	CDS	16122951	16123057	151.092304	+	0	ID=g16676.t7.CDS4;Parent=g16676.t7
HiC_scaffold_7	gmst	exon	16122951	16123057	151.092304	+	0	ID=g16676.t7.exon4;Parent=g16676.t7
HiC_scaffold_7	AUGUSTUS	intron	16123058	16130797	1.0	+	.	ID=g16676.t1.intron4;Parent=g16676.t1
HiC_scaffold_7	AUGUSTUS	intron	16123058	16130797	1.0	+	.	ID=g16676.t2.intron4;Parent=g16676.t2
HiC_scaffold_7	AUGUSTUS	intron	16123058	16130797	1.0	+	.	ID=g16676.t3.intron4;Parent=g16676.t3
HiC_scaffold_7	AUGUSTUS	intron	16123058	16130797	1.0	+	.	ID=g16676.t4.intron4;Parent=g16676.t4
HiC_scaffold_7	AUGUSTUS	intron	16123058	16130797	1.0	+	.	ID=g16676.t5.intron4;Parent=g16676.t5
HiC_scaffold_7	gmst	intron	16123058	16130797	136.069255	+	0	ID=g16676.t8.intron4;Parent=g16676.t8
HiC_scaffold_7	gmst	intron	16123058	16130797	139.856072	+	0	ID=g16676.t6.intron4;Parent=g16676.t6
HiC_scaffold_7	gmst	intron	16123058	16130797	151.092304	+	0	ID=g16676.t7.intron4;Parent=g16676.t7
HiC_scaffold_7	AUGUSTUS	exon	16130798	16130928	.	+	.	ID=g16676.t1.exon5;Parent=g16676.t1
HiC_scaffold_7	AUGUSTUS	exon	16130798	16130928	.	+	.	ID=g16676.t2.exon5;Parent=g16676.t2
HiC_scaffold_7	AUGUSTUS	exon	16130798	16130928	.	+	.	ID=g16676.t3.exon5;Parent=g16676.t3
HiC_scaffold_7	AUGUSTUS	exon	16130798	16130928	.	+	.	ID=g16676.t4.exon5;Parent=g16676.t4
HiC_scaffold_7	AUGUSTUS	exon	16130798	16130928	.	+	.	ID=g16676.t5.exon5;Parent=g16676.t5
HiC_scaffold_7	AUGUSTUS	CDS	16130798	16130928	1.0	+	1	ID=g16676.t1.CDS5;Parent=g16676.t1
HiC_scaffold_7	AUGUSTUS	CDS	16130798	16130928	1.0	+	1	ID=g16676.t2.CDS5;Parent=g16676.t2
HiC_scaffold_7	AUGUSTUS	CDS	16130798	16130928	1.0	+	1	ID=g16676.t3.CDS5;Parent=g16676.t3
HiC_scaffold_7	AUGUSTUS	CDS	16130798	16130928	1.0	+	1	ID=g16676.t4.CDS5;Parent=g16676.t4
HiC_scaffold_7	AUGUSTUS	CDS	16130798	16130928	1.0	+	1	ID=g16676.t5.CDS5;Parent=g16676.t5
HiC_scaffold_7	gmst	CDS	16130798	16130928	136.069255	+	1	ID=g16676.t8.CDS5;Parent=g16676.t8
HiC_scaffold_7	gmst	exon	16130798	16130928	136.069255	+	1	ID=g16676.t8.exon5;Parent=g16676.t8
HiC_scaffold_7	gmst	CDS	16130798	16130928	139.856072	+	1	ID=g16676.t6.CDS5;Parent=g16676.t6
HiC_scaffold_7	gmst	exon	16130798	16130928	139.856072	+	1	ID=g16676.t6.exon5;Parent=g16676.t6
HiC_scaffold_7	gmst	CDS	16130798	16130928	151.092304	+	1	ID=g16676.t7.CDS5;Parent=g16676.t7
HiC_scaffold_7	gmst	exon	16130798	16130928	151.092304	+	1	ID=g16676.t7.exon5;Parent=g16676.t7
HiC_scaffold_7	AUGUSTUS	intron	16130929	16135493	1.0	+	.	ID=g16676.t1.intron5;Parent=g16676.t1
HiC_scaffold_7	AUGUSTUS	intron	16130929	16135493	1.0	+	.	ID=g16676.t2.intron5;Parent=g16676.t2
HiC_scaffold_7	AUGUSTUS	intron	16130929	16135493	1.0	+	.	ID=g16676.t3.intron5;Parent=g16676.t3
HiC_scaffold_7	AUGUSTUS	intron	16130929	16135493	1.0	+	.	ID=g16676.t4.intron5;Parent=g16676.t4
HiC_scaffold_7	AUGUSTUS	intron	16130929	16135493	1.0	+	.	ID=g16676.t5.intron5;Parent=g16676.t5
HiC_scaffold_7	gmst	intron	16130929	16135493	136.069255	+	0	ID=g16676.t8.intron5;Parent=g16676.t8
HiC_scaffold_7	gmst	intron	16130929	16135493	139.856072	+	0	ID=g16676.t6.intron5;Parent=g16676.t6
HiC_scaffold_7	gmst	intron	16130929	16135493	151.092304	+	0	ID=g16676.t7.intron5;Parent=g16676.t7
HiC_scaffold_7	AUGUSTUS	exon	16135494	16135576	.	+	.	ID=g16676.t1.exon6;Parent=g16676.t1
HiC_scaffold_7	AUGUSTUS	exon	16135494	16135576	.	+	.	ID=g16676.t2.exon6;Parent=g16676.t2
HiC_scaffold_7	AUGUSTUS	exon	16135494	16135576	.	+	.	ID=g16676.t3.exon6;Parent=g16676.t3
HiC_scaffold_7	AUGUSTUS	exon	16135494	16135576	.	+	.	ID=g16676.t4.exon6;Parent=g16676.t4
HiC_scaffold_7	AUGUSTUS	exon	16135494	16135576	.	+	.	ID=g16676.t5.exon6;Parent=g16676.t5
HiC_scaffold_7	AUGUSTUS	CDS	16135494	16135576	1.0	+	2	ID=g16676.t1.CDS6;Parent=g16676.t1
HiC_scaffold_7	AUGUSTUS	CDS	16135494	16135576	1.0	+	2	ID=g16676.t2.CDS6;Parent=g16676.t2
HiC_scaffold_7	AUGUSTUS	CDS	16135494	16135576	1.0	+	2	ID=g16676.t3.CDS6;Parent=g16676.t3
HiC_scaffold_7	AUGUSTUS	CDS	16135494	16135576	1.0	+	2	ID=g16676.t4.CDS6;Parent=g16676.t4
HiC_scaffold_7	AUGUSTUS	CDS	16135494	16135576	1.0	+	2	ID=g16676.t5.CDS6;Parent=g16676.t5
HiC_scaffold_7	gmst	CDS	16135494	16135576	136.069255	+	2	ID=g16676.t8.CDS6;Parent=g16676.t8
HiC_scaffold_7	gmst	exon	16135494	16135576	136.069255	+	2	ID=g16676.t8.exon6;Parent=g16676.t8
HiC_scaffold_7	gmst	CDS	16135494	16135576	139.856072	+	2	ID=g16676.t6.CDS6;Parent=g16676.t6
HiC_scaffold_7	gmst	exon	16135494	16135576	139.856072	+	2	ID=g16676.t6.exon6;Parent=g16676.t6
HiC_scaffold_7	gmst	CDS	16135494	16135576	151.092304	+	2	ID=g16676.t7.CDS6;Parent=g16676.t7
HiC_scaffold_7	gmst	exon	16135494	16135576	151.092304	+	2	ID=g16676.t7.exon6;Parent=g16676.t7
HiC_scaffold_7	AUGUSTUS	intron	16135577	16142663	1.0	+	.	ID=g16676.t1.intron6;Parent=g16676.t1
HiC_scaffold_7	AUGUSTUS	intron	16135577	16142663	1.0	+	.	ID=g16676.t2.intron6;Parent=g16676.t2
HiC_scaffold_7	AUGUSTUS	intron	16135577	16142663	1.0	+	.	ID=g16676.t3.intron6;Parent=g16676.t3
HiC_scaffold_7	AUGUSTUS	intron	16135577	16142663	1.0	+	.	ID=g16676.t4.intron6;Parent=g16676.t4
HiC_scaffold_7	AUGUSTUS	intron	16135577	16142663	1.0	+	.	ID=g16676.t5.intron6;Parent=g16676.t5
HiC_scaffold_7	gmst	intron	16135577	16142663	136.069255	+	0	ID=g16676.t8.intron6;Parent=g16676.t8
HiC_scaffold_7	gmst	intron	16135577	16142663	139.856072	+	0	ID=g16676.t6.intron6;Parent=g16676.t6
HiC_scaffold_7	gmst	intron	16135577	16142663	151.092304	+	0	ID=g16676.t7.intron6;Parent=g16676.t7
HiC_scaffold_7	AUGUSTUS	exon	16142664	16142733	.	+	.	ID=g16676.t1.exon7;Parent=g16676.t1
HiC_scaffold_7	AUGUSTUS	exon	16142664	16142733	.	+	.	ID=g16676.t2.exon7;Parent=g16676.t2
HiC_scaffold_7	AUGUSTUS	exon	16142664	16142733	.	+	.	ID=g16676.t3.exon7;Parent=g16676.t3
HiC_scaffold_7	AUGUSTUS	exon	16142664	16142733	.	+	.	ID=g16676.t4.exon7;Parent=g16676.t4
HiC_scaffold_7	AUGUSTUS	exon	16142664	16142733	.	+	.	ID=g16676.t5.exon7;Parent=g16676.t5
HiC_scaffold_7	AUGUSTUS	CDS	16142664	16142733	1.0	+	0	ID=g16676.t1.CDS7;Parent=g16676.t1
HiC_scaffold_7	AUGUSTUS	CDS	16142664	16142733	1.0	+	0	ID=g16676.t2.CDS7;Parent=g16676.t2
HiC_scaffold_7	AUGUSTUS	CDS	16142664	16142733	1.0	+	0	ID=g16676.t3.CDS7;Parent=g16676.t3
HiC_scaffold_7	AUGUSTUS	CDS	16142664	16142733	1.0	+	0	ID=g16676.t4.CDS7;Parent=g16676.t4
HiC_scaffold_7	AUGUSTUS	CDS	16142664	16142733	1.0	+	0	ID=g16676.t5.CDS7;Parent=g16676.t5
HiC_scaffold_7	gmst	CDS	16142664	16142733	136.069255	+	0	ID=g16676.t8.CDS7;Parent=g16676.t8
HiC_scaffold_7	gmst	exon	16142664	16142733	136.069255	+	0	ID=g16676.t8.exon7;Parent=g16676.t8
HiC_scaffold_7	gmst	CDS	16142664	16142733	139.856072	+	0	ID=g16676.t6.CDS7;Parent=g16676.t6
HiC_scaffold_7	gmst	exon	16142664	16142733	139.856072	+	0	ID=g16676.t6.exon7;Parent=g16676.t6
HiC_scaffold_7	gmst	CDS	16142664	16142733	151.092304	+	0	ID=g16676.t7.CDS7;Parent=g16676.t7
HiC_scaffold_7	gmst	exon	16142664	16142733	151.092304	+	0	ID=g16676.t7.exon7;Parent=g16676.t7
HiC_scaffold_7	AUGUSTUS	intron	16142734	16143136	1.0	+	.	ID=g16676.t1.intron7;Parent=g16676.t1
HiC_scaffold_7	AUGUSTUS	intron	16142734	16143136	1.0	+	.	ID=g16676.t2.intron7;Parent=g16676.t2
HiC_scaffold_7	AUGUSTUS	intron	16142734	16143136	1.0	+	.	ID=g16676.t3.intron7;Parent=g16676.t3
HiC_scaffold_7	AUGUSTUS	intron	16142734	16143136	1.0	+	.	ID=g16676.t4.intron7;Parent=g16676.t4
HiC_scaffold_7	AUGUSTUS	intron	16142734	16143136	1.0	+	.	ID=g16676.t5.intron7;Parent=g16676.t5
HiC_scaffold_7	gmst	intron	16142734	16143136	136.069255	+	0	ID=g16676.t8.intron7;Parent=g16676.t8
HiC_scaffold_7	gmst	intron	16142734	16143136	139.856072	+	0	ID=g16676.t6.intron7;Parent=g16676.t6
HiC_scaffold_7	gmst	intron	16142734	16143136	151.092304	+	0	ID=g16676.t7.intron7;Parent=g16676.t7
HiC_scaffold_7	AUGUSTUS	exon	16143137	16143221	.	+	.	ID=g16676.t1.exon8;Parent=g16676.t1
HiC_scaffold_7	AUGUSTUS	exon	16143137	16143221	.	+	.	ID=g16676.t2.exon8;Parent=g16676.t2
HiC_scaffold_7	AUGUSTUS	exon	16143137	16143221	.	+	.	ID=g16676.t3.exon8;Parent=g16676.t3
HiC_scaffold_7	AUGUSTUS	exon	16143137	16143221	.	+	.	ID=g16676.t4.exon8;Parent=g16676.t4
HiC_scaffold_7	AUGUSTUS	exon	16143137	16143221	.	+	.	ID=g16676.t5.exon8;Parent=g16676.t5
HiC_scaffold_7	AUGUSTUS	CDS	16143137	16143221	1.0	+	2	ID=g16676.t1.CDS8;Parent=g16676.t1
HiC_scaffold_7	AUGUSTUS	CDS	16143137	16143221	1.0	+	2	ID=g16676.t2.CDS8;Parent=g16676.t2
HiC_scaffold_7	AUGUSTUS	CDS	16143137	16143221	1.0	+	2	ID=g16676.t3.CDS8;Parent=g16676.t3
HiC_scaffold_7	AUGUSTUS	CDS	16143137	16143221	1.0	+	2	ID=g16676.t4.CDS8;Parent=g16676.t4
HiC_scaffold_7	AUGUSTUS	CDS	16143137	16143221	1.0	+	2	ID=g16676.t5.CDS8;Parent=g16676.t5
HiC_scaffold_7	gmst	CDS	16143137	16143221	136.069255	+	2	ID=g16676.t8.CDS8;Parent=g16676.t8
HiC_scaffold_7	gmst	exon	16143137	16143221	136.069255	+	2	ID=g16676.t8.exon8;Parent=g16676.t8
HiC_scaffold_7	gmst	CDS	16143137	16143221	139.856072	+	2	ID=g16676.t6.CDS8;Parent=g16676.t6
HiC_scaffold_7	gmst	exon	16143137	16143221	139.856072	+	2	ID=g16676.t6.exon8;Parent=g16676.t6
HiC_scaffold_7	gmst	CDS	16143137	16143221	151.092304	+	2	ID=g16676.t7.CDS8;Parent=g16676.t7
HiC_scaffold_7	gmst	exon	16143137	16143221	151.092304	+	2	ID=g16676.t7.exon8;Parent=g16676.t7
HiC_scaffold_7	AUGUSTUS	intron	16143222	16154124	1.0	+	.	ID=g16676.t1.intron8;Parent=g16676.t1
HiC_scaffold_7	AUGUSTUS	intron	16143222	16154124	1.0	+	.	ID=g16676.t2.intron8;Parent=g16676.t2
HiC_scaffold_7	AUGUSTUS	intron	16143222	16154124	1.0	+	.	ID=g16676.t3.intron8;Parent=g16676.t3
HiC_scaffold_7	AUGUSTUS	intron	16143222	16154124	1.0	+	.	ID=g16676.t4.intron8;Parent=g16676.t4
HiC_scaffold_7	AUGUSTUS	intron	16143222	16154124	1.0	+	.	ID=g16676.t5.intron8;Parent=g16676.t5
HiC_scaffold_7	gmst	intron	16143222	16154124	136.069255	+	0	ID=g16676.t8.intron8;Parent=g16676.t8
HiC_scaffold_7	gmst	intron	16143222	16154124	139.856072	+	0	ID=g16676.t6.intron8;Parent=g16676.t6
HiC_scaffold_7	gmst	intron	16143222	16154124	151.092304	+	0	ID=g16676.t7.intron8;Parent=g16676.t7
HiC_scaffold_7	AUGUSTUS	exon	16154125	16154226	.	+	.	ID=g16676.t1.exon9;Parent=g16676.t1
HiC_scaffold_7	AUGUSTUS	exon	16154125	16154226	.	+	.	ID=g16676.t2.exon9;Parent=g16676.t2
HiC_scaffold_7	AUGUSTUS	exon	16154125	16154226	.	+	.	ID=g16676.t3.exon9;Parent=g16676.t3
HiC_scaffold_7	AUGUSTUS	exon	16154125	16154226	.	+	.	ID=g16676.t4.exon9;Parent=g16676.t4
HiC_scaffold_7	AUGUSTUS	exon	16154125	16154226	.	+	.	ID=g16676.t5.exon9;Parent=g16676.t5
HiC_scaffold_7	AUGUSTUS	CDS	16154125	16154226	1.0	+	1	ID=g16676.t1.CDS9;Parent=g16676.t1
HiC_scaffold_7	AUGUSTUS	CDS	16154125	16154226	1.0	+	1	ID=g16676.t2.CDS9;Parent=g16676.t2
HiC_scaffold_7	AUGUSTUS	CDS	16154125	16154226	1.0	+	1	ID=g16676.t3.CDS9;Parent=g16676.t3
HiC_scaffold_7	AUGUSTUS	CDS	16154125	16154226	1.0	+	1	ID=g16676.t4.CDS9;Parent=g16676.t4
HiC_scaffold_7	AUGUSTUS	CDS	16154125	16154226	1.0	+	1	ID=g16676.t5.CDS9;Parent=g16676.t5
HiC_scaffold_7	gmst	CDS	16154125	16154226	136.069255	+	1	ID=g16676.t8.CDS9;Parent=g16676.t8
HiC_scaffold_7	gmst	exon	16154125	16154226	136.069255	+	1	ID=g16676.t8.exon9;Parent=g16676.t8
HiC_scaffold_7	gmst	CDS	16154125	16154226	139.856072	+	1	ID=g16676.t6.CDS9;Parent=g16676.t6
HiC_scaffold_7	gmst	exon	16154125	16154226	139.856072	+	1	ID=g16676.t6.exon9;Parent=g16676.t6
HiC_scaffold_7	gmst	CDS	16154125	16154226	151.092304	+	1	ID=g16676.t7.CDS9;Parent=g16676.t7
HiC_scaffold_7	gmst	exon	16154125	16154226	151.092304	+	1	ID=g16676.t7.exon9;Parent=g16676.t7
HiC_scaffold_7	AUGUSTUS	intron	16154227	16155973	1.0	+	.	ID=g16676.t1.intron9;Parent=g16676.t1
HiC_scaffold_7	AUGUSTUS	intron	16154227	16155973	1.0	+	.	ID=g16676.t2.intron9;Parent=g16676.t2
HiC_scaffold_7	AUGUSTUS	intron	16154227	16155973	1.0	+	.	ID=g16676.t3.intron9;Parent=g16676.t3
HiC_scaffold_7	AUGUSTUS	intron	16154227	16155973	1.0	+	.	ID=g16676.t4.intron9;Parent=g16676.t4
HiC_scaffold_7	AUGUSTUS	intron	16154227	16155973	1.0	+	.	ID=g16676.t5.intron9;Parent=g16676.t5
HiC_scaffold_7	gmst	intron	16154227	16155973	136.069255	+	0	ID=g16676.t8.intron9;Parent=g16676.t8
HiC_scaffold_7	gmst	intron	16154227	16155973	139.856072	+	0	ID=g16676.t6.intron9;Parent=g16676.t6
HiC_scaffold_7	gmst	intron	16154227	16155973	151.092304	+	0	ID=g16676.t7.intron9;Parent=g16676.t7
HiC_scaffold_7	AUGUSTUS	exon	16155974	16156065	.	+	.	ID=g16676.t1.exon10;Parent=g16676.t1
HiC_scaffold_7	AUGUSTUS	exon	16155974	16156065	.	+	.	ID=g16676.t2.exon10;Parent=g16676.t2
HiC_scaffold_7	AUGUSTUS	exon	16155974	16156065	.	+	.	ID=g16676.t3.exon10;Parent=g16676.t3
HiC_scaffold_7	AUGUSTUS	exon	16155974	16156065	.	+	.	ID=g16676.t4.exon10;Parent=g16676.t4
HiC_scaffold_7	AUGUSTUS	exon	16155974	16156065	.	+	.	ID=g16676.t5.exon10;Parent=g16676.t5
HiC_scaffold_7	AUGUSTUS	CDS	16155974	16156065	1.0	+	1	ID=g16676.t1.CDS10;Parent=g16676.t1
HiC_scaffold_7	AUGUSTUS	CDS	16155974	16156065	1.0	+	1	ID=g16676.t2.CDS10;Parent=g16676.t2
HiC_scaffold_7	AUGUSTUS	CDS	16155974	16156065	1.0	+	1	ID=g16676.t3.CDS10;Parent=g16676.t3
HiC_scaffold_7	AUGUSTUS	CDS	16155974	16156065	1.0	+	1	ID=g16676.t4.CDS10;Parent=g16676.t4
HiC_scaffold_7	AUGUSTUS	CDS	16155974	16156065	1.0	+	1	ID=g16676.t5.CDS10;Parent=g16676.t5
HiC_scaffold_7	gmst	CDS	16155974	16156065	136.069255	+	1	ID=g16676.t8.CDS10;Parent=g16676.t8
HiC_scaffold_7	gmst	exon	16155974	16156065	136.069255	+	1	ID=g16676.t8.exon10;Parent=g16676.t8
HiC_scaffold_7	gmst	CDS	16155974	16156065	139.856072	+	1	ID=g16676.t6.CDS10;Parent=g16676.t6
HiC_scaffold_7	gmst	exon	16155974	16156065	139.856072	+	1	ID=g16676.t6.exon10;Parent=g16676.t6
HiC_scaffold_7	gmst	CDS	16155974	16156065	151.092304	+	1	ID=g16676.t7.CDS10;Parent=g16676.t7
HiC_scaffold_7	gmst	exon	16155974	16156065	151.092304	+	1	ID=g16676.t7.exon10;Parent=g16676.t7
HiC_scaffold_7	AUGUSTUS	intron	16156066	16156860	1.0	+	.	ID=g16676.t1.intron10;Parent=g16676.t1
HiC_scaffold_7	AUGUSTUS	intron	16156066	16156860	1.0	+	.	ID=g16676.t2.intron10;Parent=g16676.t2
HiC_scaffold_7	AUGUSTUS	intron	16156066	16156860	1.0	+	.	ID=g16676.t3.intron10;Parent=g16676.t3
HiC_scaffold_7	AUGUSTUS	intron	16156066	16156860	1.0	+	.	ID=g16676.t4.intron10;Parent=g16676.t4
HiC_scaffold_7	AUGUSTUS	intron	16156066	16156860	1.0	+	.	ID=g16676.t5.intron10;Parent=g16676.t5
HiC_scaffold_7	gmst	intron	16156066	16156860	136.069255	+	0	ID=g16676.t8.intron10;Parent=g16676.t8
HiC_scaffold_7	gmst	intron	16156066	16156860	139.856072	+	0	ID=g16676.t6.intron10;Parent=g16676.t6
HiC_scaffold_7	gmst	intron	16156066	16156860	151.092304	+	0	ID=g16676.t7.intron10;Parent=g16676.t7
HiC_scaffold_7	AUGUSTUS	exon	16156861	16156968	.	+	.	ID=g16676.t1.exon11;Parent=g16676.t1
HiC_scaffold_7	AUGUSTUS	exon	16156861	16156968	.	+	.	ID=g16676.t2.exon11;Parent=g16676.t2
HiC_scaffold_7	AUGUSTUS	exon	16156861	16156968	.	+	.	ID=g16676.t3.exon11;Parent=g16676.t3
HiC_scaffold_7	AUGUSTUS	exon	16156861	16156968	.	+	.	ID=g16676.t4.exon11;Parent=g16676.t4
HiC_scaffold_7	AUGUSTUS	exon	16156861	16156968	.	+	.	ID=g16676.t5.exon11;Parent=g16676.t5
HiC_scaffold_7	AUGUSTUS	CDS	16156861	16156968	1.0	+	2	ID=g16676.t1.CDS11;Parent=g16676.t1
HiC_scaffold_7	AUGUSTUS	CDS	16156861	16156968	1.0	+	2	ID=g16676.t2.CDS11;Parent=g16676.t2
HiC_scaffold_7	AUGUSTUS	CDS	16156861	16156968	1.0	+	2	ID=g16676.t3.CDS11;Parent=g16676.t3
HiC_scaffold_7	AUGUSTUS	CDS	16156861	16156968	1.0	+	2	ID=g16676.t4.CDS11;Parent=g16676.t4
HiC_scaffold_7	AUGUSTUS	CDS	16156861	16156968	1.0	+	2	ID=g16676.t5.CDS11;Parent=g16676.t5
HiC_scaffold_7	gmst	CDS	16156861	16156968	136.069255	+	2	ID=g16676.t8.CDS11;Parent=g16676.t8
HiC_scaffold_7	gmst	exon	16156861	16156968	136.069255	+	2	ID=g16676.t8.exon11;Parent=g16676.t8
HiC_scaffold_7	gmst	CDS	16156861	16156968	139.856072	+	2	ID=g16676.t6.CDS11;Parent=g16676.t6
HiC_scaffold_7	gmst	exon	16156861	16156968	139.856072	+	2	ID=g16676.t6.exon11;Parent=g16676.t6
HiC_scaffold_7	gmst	CDS	16156861	16156968	151.092304	+	2	ID=g16676.t7.CDS11;Parent=g16676.t7
HiC_scaffold_7	gmst	exon	16156861	16156968	151.092304	+	2	ID=g16676.t7.exon11;Parent=g16676.t7
HiC_scaffold_7	AUGUSTUS	intron	16156969	16167239	1.0	+	.	ID=g16676.t1.intron11;Parent=g16676.t1
HiC_scaffold_7	AUGUSTUS	intron	16156969	16167239	1.0	+	.	ID=g16676.t2.intron11;Parent=g16676.t2
HiC_scaffold_7	AUGUSTUS	intron	16156969	16167239	1.0	+	.	ID=g16676.t3.intron11;Parent=g16676.t3
HiC_scaffold_7	AUGUSTUS	intron	16156969	16167239	1.0	+	.	ID=g16676.t4.intron11;Parent=g16676.t4
HiC_scaffold_7	AUGUSTUS	intron	16156969	16167239	1.0	+	.	ID=g16676.t5.intron11;Parent=g16676.t5
HiC_scaffold_7	gmst	intron	16156969	16167239	136.069255	+	0	ID=g16676.t8.intron11;Parent=g16676.t8
HiC_scaffold_7	gmst	intron	16156969	16167239	139.856072	+	0	ID=g16676.t6.intron11;Parent=g16676.t6
HiC_scaffold_7	gmst	intron	16156969	16167239	151.092304	+	0	ID=g16676.t7.intron11;Parent=g16676.t7
HiC_scaffold_7	AUGUSTUS	exon	16167240	16167321	.	+	.	ID=g16676.t1.exon12;Parent=g16676.t1
HiC_scaffold_7	AUGUSTUS	exon	16167240	16167321	.	+	.	ID=g16676.t2.exon12;Parent=g16676.t2
HiC_scaffold_7	AUGUSTUS	exon	16167240	16167321	.	+	.	ID=g16676.t3.exon12;Parent=g16676.t3
HiC_scaffold_7	AUGUSTUS	exon	16167240	16167321	.	+	.	ID=g16676.t4.exon12;Parent=g16676.t4
HiC_scaffold_7	AUGUSTUS	exon	16167240	16167321	.	+	.	ID=g16676.t5.exon12;Parent=g16676.t5
HiC_scaffold_7	AUGUSTUS	CDS	16167240	16167321	1.0	+	2	ID=g16676.t1.CDS12;Parent=g16676.t1
HiC_scaffold_7	AUGUSTUS	CDS	16167240	16167321	1.0	+	2	ID=g16676.t2.CDS12;Parent=g16676.t2
HiC_scaffold_7	AUGUSTUS	CDS	16167240	16167321	1.0	+	2	ID=g16676.t3.CDS12;Parent=g16676.t3
HiC_scaffold_7	AUGUSTUS	CDS	16167240	16167321	1.0	+	2	ID=g16676.t4.CDS12;Parent=g16676.t4
HiC_scaffold_7	AUGUSTUS	CDS	16167240	16167321	1.0	+	2	ID=g16676.t5.CDS12;Parent=g16676.t5
HiC_scaffold_7	gmst	CDS	16167240	16167321	136.069255	+	2	ID=g16676.t8.CDS12;Parent=g16676.t8
HiC_scaffold_7	gmst	exon	16167240	16167321	136.069255	+	2	ID=g16676.t8.exon12;Parent=g16676.t8
HiC_scaffold_7	gmst	CDS	16167240	16167321	139.856072	+	2	ID=g16676.t6.CDS12;Parent=g16676.t6
HiC_scaffold_7	gmst	exon	16167240	16167321	139.856072	+	2	ID=g16676.t6.exon12;Parent=g16676.t6
HiC_scaffold_7	gmst	CDS	16167240	16167321	151.092304	+	2	ID=g16676.t7.CDS12;Parent=g16676.t7
HiC_scaffold_7	gmst	exon	16167240	16167321	151.092304	+	2	ID=g16676.t7.exon12;Parent=g16676.t7
HiC_scaffold_7	AUGUSTUS	intron	16167322	16168879	1.0	+	.	ID=g16676.t1.intron12;Parent=g16676.t1
HiC_scaffold_7	AUGUSTUS	intron	16167322	16168879	1.0	+	.	ID=g16676.t2.intron12;Parent=g16676.t2
HiC_scaffold_7	AUGUSTUS	intron	16167322	16168879	1.0	+	.	ID=g16676.t3.intron12;Parent=g16676.t3
HiC_scaffold_7	AUGUSTUS	intron	16167322	16168879	1.0	+	.	ID=g16676.t4.intron12;Parent=g16676.t4
HiC_scaffold_7	AUGUSTUS	intron	16167322	16168879	1.0	+	.	ID=g16676.t5.intron12;Parent=g16676.t5
HiC_scaffold_7	gmst	intron	16167322	16168879	136.069255	+	0	ID=g16676.t8.intron12;Parent=g16676.t8
HiC_scaffold_7	gmst	intron	16167322	16168879	139.856072	+	0	ID=g16676.t6.intron12;Parent=g16676.t6
HiC_scaffold_7	gmst	intron	16167322	16168879	151.092304	+	0	ID=g16676.t7.intron12;Parent=g16676.t7
HiC_scaffold_7	AUGUSTUS	exon	16168880	16168941	.	+	.	ID=g16676.t1.exon13;Parent=g16676.t1
HiC_scaffold_7	AUGUSTUS	exon	16168880	16168941	.	+	.	ID=g16676.t2.exon13;Parent=g16676.t2
HiC_scaffold_7	AUGUSTUS	exon	16168880	16168941	.	+	.	ID=g16676.t3.exon13;Parent=g16676.t3
HiC_scaffold_7	AUGUSTUS	exon	16168880	16168941	.	+	.	ID=g16676.t4.exon13;Parent=g16676.t4
HiC_scaffold_7	AUGUSTUS	exon	16168880	16168941	.	+	.	ID=g16676.t5.exon13;Parent=g16676.t5
HiC_scaffold_7	AUGUSTUS	CDS	16168880	16168941	1.0	+	1	ID=g16676.t1.CDS13;Parent=g16676.t1
HiC_scaffold_7	AUGUSTUS	CDS	16168880	16168941	1.0	+	1	ID=g16676.t2.CDS13;Parent=g16676.t2
HiC_scaffold_7	AUGUSTUS	CDS	16168880	16168941	1.0	+	1	ID=g16676.t3.CDS13;Parent=g16676.t3
HiC_scaffold_7	AUGUSTUS	CDS	16168880	16168941	1.0	+	1	ID=g16676.t4.CDS13;Parent=g16676.t4
HiC_scaffold_7	AUGUSTUS	CDS	16168880	16168941	1.0	+	1	ID=g16676.t5.CDS13;Parent=g16676.t5
HiC_scaffold_7	gmst	CDS	16168880	16168941	136.069255	+	1	ID=g16676.t8.CDS13;Parent=g16676.t8
HiC_scaffold_7	gmst	exon	16168880	16168941	136.069255	+	1	ID=g16676.t8.exon13;Parent=g16676.t8
HiC_scaffold_7	gmst	CDS	16168880	16168941	139.856072	+	1	ID=g16676.t6.CDS13;Parent=g16676.t6
HiC_scaffold_7	gmst	exon	16168880	16168941	139.856072	+	1	ID=g16676.t6.exon13;Parent=g16676.t6
HiC_scaffold_7	gmst	CDS	16168880	16168941	151.092304	+	1	ID=g16676.t7.CDS13;Parent=g16676.t7
HiC_scaffold_7	gmst	exon	16168880	16168941	151.092304	+	1	ID=g16676.t7.exon13;Parent=g16676.t7
HiC_scaffold_7	AUGUSTUS	intron	16168942	16170531	1.0	+	.	ID=g16676.t1.intron13;Parent=g16676.t1
HiC_scaffold_7	AUGUSTUS	intron	16168942	16170531	1.0	+	.	ID=g16676.t2.intron13;Parent=g16676.t2
HiC_scaffold_7	AUGUSTUS	intron	16168942	16170531	1.0	+	.	ID=g16676.t3.intron13;Parent=g16676.t3
HiC_scaffold_7	AUGUSTUS	intron	16168942	16170531	1.0	+	.	ID=g16676.t4.intron13;Parent=g16676.t4
HiC_scaffold_7	AUGUSTUS	intron	16168942	16170531	1.0	+	.	ID=g16676.t5.intron13;Parent=g16676.t5
HiC_scaffold_7	gmst	intron	16168942	16170531	136.069255	+	0	ID=g16676.t8.intron13;Parent=g16676.t8
HiC_scaffold_7	gmst	intron	16168942	16170531	139.856072	+	0	ID=g16676.t6.intron13;Parent=g16676.t6
HiC_scaffold_7	gmst	intron	16168942	16170531	151.092304	+	0	ID=g16676.t7.intron13;Parent=g16676.t7
HiC_scaffold_7	AUGUSTUS	exon	16170532	16170626	.	+	.	ID=g16676.t1.exon14;Parent=g16676.t1
HiC_scaffold_7	AUGUSTUS	exon	16170532	16170626	.	+	.	ID=g16676.t2.exon14;Parent=g16676.t2
HiC_scaffold_7	AUGUSTUS	exon	16170532	16170626	.	+	.	ID=g16676.t3.exon14;Parent=g16676.t3
HiC_scaffold_7	AUGUSTUS	exon	16170532	16170626	.	+	.	ID=g16676.t4.exon14;Parent=g16676.t4
HiC_scaffold_7	AUGUSTUS	exon	16170532	16170626	.	+	.	ID=g16676.t5.exon14;Parent=g16676.t5
HiC_scaffold_7	AUGUSTUS	CDS	16170532	16170626	1.0	+	2	ID=g16676.t1.CDS14;Parent=g16676.t1
HiC_scaffold_7	AUGUSTUS	CDS	16170532	16170626	1.0	+	2	ID=g16676.t2.CDS14;Parent=g16676.t2
HiC_scaffold_7	AUGUSTUS	CDS	16170532	16170626	1.0	+	2	ID=g16676.t3.CDS14;Parent=g16676.t3
HiC_scaffold_7	AUGUSTUS	CDS	16170532	16170626	1.0	+	2	ID=g16676.t4.CDS14;Parent=g16676.t4
HiC_scaffold_7	AUGUSTUS	CDS	16170532	16170626	1.0	+	2	ID=g16676.t5.CDS14;Parent=g16676.t5
HiC_scaffold_7	gmst	CDS	16170532	16170626	136.069255	+	2	ID=g16676.t8.CDS14;Parent=g16676.t8
HiC_scaffold_7	gmst	exon	16170532	16170626	136.069255	+	2	ID=g16676.t8.exon14;Parent=g16676.t8
HiC_scaffold_7	gmst	CDS	16170532	16170626	139.856072	+	2	ID=g16676.t6.CDS14;Parent=g16676.t6
HiC_scaffold_7	gmst	exon	16170532	16170626	139.856072	+	2	ID=g16676.t6.exon14;Parent=g16676.t6
HiC_scaffold_7	gmst	CDS	16170532	16170626	151.092304	+	2	ID=g16676.t7.CDS14;Parent=g16676.t7
HiC_scaffold_7	gmst	exon	16170532	16170626	151.092304	+	2	ID=g16676.t7.exon14;Parent=g16676.t7
HiC_scaffold_7	AUGUSTUS	intron	16170627	16172810	1.0	+	.	ID=g16676.t1.intron14;Parent=g16676.t1
HiC_scaffold_7	AUGUSTUS	intron	16170627	16172810	1.0	+	.	ID=g16676.t2.intron14;Parent=g16676.t2
HiC_scaffold_7	AUGUSTUS	intron	16170627	16172810	1.0	+	.	ID=g16676.t3.intron14;Parent=g16676.t3
HiC_scaffold_7	AUGUSTUS	intron	16170627	16172810	1.0	+	.	ID=g16676.t4.intron14;Parent=g16676.t4
HiC_scaffold_7	gmst	intron	16170627	16172810	139.856072	+	0	ID=g16676.t6.intron14;Parent=g16676.t6
HiC_scaffold_7	gmst	intron	16170627	16172810	151.092304	+	0	ID=g16676.t7.intron14;Parent=g16676.t7
HiC_scaffold_7	AUGUSTUS	intron	16170627	16180952	1.0	+	.	ID=g16676.t5.intron14;Parent=g16676.t5
HiC_scaffold_7	gmst	intron	16170627	16180952	136.069255	+	0	ID=g16676.t8.intron14;Parent=g16676.t8
HiC_scaffold_7	AUGUSTUS	exon	16172811	16172852	.	+	.	ID=g16676.t1.exon15;Parent=g16676.t1
HiC_scaffold_7	AUGUSTUS	exon	16172811	16172852	.	+	.	ID=g16676.t2.exon15;Parent=g16676.t2
HiC_scaffold_7	AUGUSTUS	exon	16172811	16172852	.	+	.	ID=g16676.t3.exon15;Parent=g16676.t3
HiC_scaffold_7	AUGUSTUS	exon	16172811	16172852	.	+	.	ID=g16676.t4.exon15;Parent=g16676.t4
HiC_scaffold_7	AUGUSTUS	CDS	16172811	16172852	1.0	+	0	ID=g16676.t1.CDS15;Parent=g16676.t1
HiC_scaffold_7	AUGUSTUS	CDS	16172811	16172852	1.0	+	0	ID=g16676.t2.CDS15;Parent=g16676.t2
HiC_scaffold_7	AUGUSTUS	CDS	16172811	16172852	1.0	+	0	ID=g16676.t3.CDS15;Parent=g16676.t3
HiC_scaffold_7	AUGUSTUS	CDS	16172811	16172852	1.0	+	0	ID=g16676.t4.CDS15;Parent=g16676.t4
HiC_scaffold_7	gmst	CDS	16172811	16172852	139.856072	+	0	ID=g16676.t6.CDS15;Parent=g16676.t6
HiC_scaffold_7	gmst	exon	16172811	16172852	139.856072	+	0	ID=g16676.t6.exon15;Parent=g16676.t6
HiC_scaffold_7	gmst	CDS	16172811	16172852	151.092304	+	0	ID=g16676.t7.CDS15;Parent=g16676.t7
HiC_scaffold_7	gmst	exon	16172811	16172852	151.092304	+	0	ID=g16676.t7.exon15;Parent=g16676.t7
HiC_scaffold_7	AUGUSTUS	intron	16172853	16180952	1.0	+	.	ID=g16676.t1.intron15;Parent=g16676.t1
HiC_scaffold_7	AUGUSTUS	intron	16172853	16180952	1.0	+	.	ID=g16676.t2.intron15;Parent=g16676.t2
HiC_scaffold_7	AUGUSTUS	intron	16172853	16180952	1.0	+	.	ID=g16676.t3.intron15;Parent=g16676.t3
HiC_scaffold_7	AUGUSTUS	intron	16172853	16180952	1.0	+	.	ID=g16676.t4.intron15;Parent=g16676.t4
HiC_scaffold_7	gmst	intron	16172853	16180952	139.856072	+	0	ID=g16676.t6.intron15;Parent=g16676.t6
HiC_scaffold_7	gmst	intron	16172853	16180952	151.092304	+	0	ID=g16676.t7.intron15;Parent=g16676.t7
HiC_scaffold_7	AUGUSTUS	exon	16180953	16181066	.	+	.	ID=g16676.t1.exon16;Parent=g16676.t1
HiC_scaffold_7	AUGUSTUS	exon	16180953	16181066	.	+	.	ID=g16676.t2.exon16;Parent=g16676.t2
HiC_scaffold_7	AUGUSTUS	exon	16180953	16181066	.	+	.	ID=g16676.t3.exon16;Parent=g16676.t3
HiC_scaffold_7	AUGUSTUS	exon	16180953	16181066	.	+	.	ID=g16676.t4.exon16;Parent=g16676.t4
HiC_scaffold_7	AUGUSTUS	exon	16180953	16181066	.	+	.	ID=g16676.t5.exon15;Parent=g16676.t5
HiC_scaffold_7	AUGUSTUS	CDS	16180953	16181066	1.0	+	0	ID=g16676.t1.CDS16;Parent=g16676.t1
HiC_scaffold_7	AUGUSTUS	CDS	16180953	16181066	1.0	+	0	ID=g16676.t2.CDS16;Parent=g16676.t2
HiC_scaffold_7	AUGUSTUS	CDS	16180953	16181066	1.0	+	0	ID=g16676.t3.CDS16;Parent=g16676.t3
HiC_scaffold_7	AUGUSTUS	CDS	16180953	16181066	1.0	+	0	ID=g16676.t4.CDS16;Parent=g16676.t4
HiC_scaffold_7	AUGUSTUS	CDS	16180953	16181066	1.0	+	0	ID=g16676.t5.CDS15;Parent=g16676.t5
HiC_scaffold_7	gmst	CDS	16180953	16181066	136.069255	+	0	ID=g16676.t8.CDS15;Parent=g16676.t8
HiC_scaffold_7	gmst	exon	16180953	16181066	136.069255	+	0	ID=g16676.t8.exon15;Parent=g16676.t8
HiC_scaffold_7	gmst	CDS	16180953	16181066	139.856072	+	0	ID=g16676.t6.CDS16;Parent=g16676.t6
HiC_scaffold_7	gmst	exon	16180953	16181066	139.856072	+	0	ID=g16676.t6.exon16;Parent=g16676.t6
HiC_scaffold_7	gmst	CDS	16180953	16181066	151.092304	+	0	ID=g16676.t7.CDS16;Parent=g16676.t7
HiC_scaffold_7	gmst	exon	16180953	16181066	151.092304	+	0	ID=g16676.t7.exon16;Parent=g16676.t7
HiC_scaffold_7	AUGUSTUS	intron	16181067	16181353	1.0	+	.	ID=g16676.t1.intron16;Parent=g16676.t1
HiC_scaffold_7	AUGUSTUS	intron	16181067	16181353	1.0	+	.	ID=g16676.t2.intron16;Parent=g16676.t2
HiC_scaffold_7	AUGUSTUS	intron	16181067	16181353	1.0	+	.	ID=g16676.t3.intron16;Parent=g16676.t3
HiC_scaffold_7	AUGUSTUS	intron	16181067	16181353	1.0	+	.	ID=g16676.t4.intron16;Parent=g16676.t4
HiC_scaffold_7	AUGUSTUS	intron	16181067	16181353	1.0	+	.	ID=g16676.t5.intron15;Parent=g16676.t5
HiC_scaffold_7	gmst	intron	16181067	16181353	136.069255	+	0	ID=g16676.t8.intron15;Parent=g16676.t8
HiC_scaffold_7	gmst	intron	16181067	16181353	139.856072	+	0	ID=g16676.t6.intron16;Parent=g16676.t6
HiC_scaffold_7	gmst	intron	16181067	16181353	151.092304	+	0	ID=g16676.t7.intron16;Parent=g16676.t7
HiC_scaffold_7	AUGUSTUS	exon	16181354	16181445	.	+	.	ID=g16676.t1.exon17;Parent=g16676.t1
HiC_scaffold_7	AUGUSTUS	exon	16181354	16181445	.	+	.	ID=g16676.t2.exon17;Parent=g16676.t2
HiC_scaffold_7	AUGUSTUS	exon	16181354	16181445	.	+	.	ID=g16676.t3.exon17;Parent=g16676.t3
HiC_scaffold_7	AUGUSTUS	exon	16181354	16181445	.	+	.	ID=g16676.t4.exon17;Parent=g16676.t4
HiC_scaffold_7	AUGUSTUS	exon	16181354	16181445	.	+	.	ID=g16676.t5.exon16;Parent=g16676.t5
HiC_scaffold_7	AUGUSTUS	CDS	16181354	16181445	1.0	+	0	ID=g16676.t1.CDS17;Parent=g16676.t1
HiC_scaffold_7	AUGUSTUS	CDS	16181354	16181445	1.0	+	0	ID=g16676.t2.CDS17;Parent=g16676.t2
HiC_scaffold_7	AUGUSTUS	CDS	16181354	16181445	1.0	+	0	ID=g16676.t3.CDS17;Parent=g16676.t3
HiC_scaffold_7	AUGUSTUS	CDS	16181354	16181445	1.0	+	0	ID=g16676.t4.CDS17;Parent=g16676.t4
HiC_scaffold_7	AUGUSTUS	CDS	16181354	16181445	1.0	+	0	ID=g16676.t5.CDS16;Parent=g16676.t5
HiC_scaffold_7	gmst	CDS	16181354	16181445	136.069255	+	0	ID=g16676.t8.CDS16;Parent=g16676.t8
HiC_scaffold_7	gmst	exon	16181354	16181445	136.069255	+	0	ID=g16676.t8.exon16;Parent=g16676.t8
HiC_scaffold_7	gmst	CDS	16181354	16181445	139.856072	+	0	ID=g16676.t6.CDS17;Parent=g16676.t6
HiC_scaffold_7	gmst	exon	16181354	16181445	139.856072	+	0	ID=g16676.t6.exon17;Parent=g16676.t6
HiC_scaffold_7	gmst	CDS	16181354	16181445	151.092304	+	0	ID=g16676.t7.CDS17;Parent=g16676.t7
HiC_scaffold_7	gmst	exon	16181354	16181445	151.092304	+	0	ID=g16676.t7.exon17;Parent=g16676.t7
HiC_scaffold_7	AUGUSTUS	intron	16181446	16187486	1.0	+	.	ID=g16676.t1.intron17;Parent=g16676.t1
HiC_scaffold_7	AUGUSTUS	intron	16181446	16187486	1.0	+	.	ID=g16676.t2.intron17;Parent=g16676.t2
HiC_scaffold_7	AUGUSTUS	intron	16181446	16187486	1.0	+	.	ID=g16676.t3.intron17;Parent=g16676.t3
HiC_scaffold_7	AUGUSTUS	intron	16181446	16187486	1.0	+	.	ID=g16676.t4.intron17;Parent=g16676.t4
HiC_scaffold_7	AUGUSTUS	intron	16181446	16187486	1.0	+	.	ID=g16676.t5.intron16;Parent=g16676.t5
HiC_scaffold_7	gmst	intron	16181446	16187486	136.069255	+	0	ID=g16676.t8.intron16;Parent=g16676.t8
HiC_scaffold_7	gmst	intron	16181446	16187486	139.856072	+	0	ID=g16676.t6.intron17;Parent=g16676.t6
HiC_scaffold_7	gmst	intron	16181446	16187486	151.092304	+	0	ID=g16676.t7.intron17;Parent=g16676.t7
HiC_scaffold_7	AUGUSTUS	exon	16187487	16187549	.	+	.	ID=g16676.t1.exon18;Parent=g16676.t1
HiC_scaffold_7	AUGUSTUS	exon	16187487	16187549	.	+	.	ID=g16676.t2.exon18;Parent=g16676.t2
HiC_scaffold_7	AUGUSTUS	exon	16187487	16187549	.	+	.	ID=g16676.t3.exon18;Parent=g16676.t3
HiC_scaffold_7	AUGUSTUS	exon	16187487	16187549	.	+	.	ID=g16676.t4.exon18;Parent=g16676.t4
HiC_scaffold_7	AUGUSTUS	exon	16187487	16187549	.	+	.	ID=g16676.t5.exon17;Parent=g16676.t5
HiC_scaffold_7	AUGUSTUS	CDS	16187487	16187549	1.0	+	1	ID=g16676.t1.CDS18;Parent=g16676.t1
HiC_scaffold_7	AUGUSTUS	CDS	16187487	16187549	1.0	+	1	ID=g16676.t2.CDS18;Parent=g16676.t2
HiC_scaffold_7	AUGUSTUS	CDS	16187487	16187549	1.0	+	1	ID=g16676.t3.CDS18;Parent=g16676.t3
HiC_scaffold_7	AUGUSTUS	CDS	16187487	16187549	1.0	+	1	ID=g16676.t4.CDS18;Parent=g16676.t4
HiC_scaffold_7	AUGUSTUS	CDS	16187487	16187549	1.0	+	1	ID=g16676.t5.CDS17;Parent=g16676.t5
HiC_scaffold_7	gmst	CDS	16187487	16187549	136.069255	+	1	ID=g16676.t8.CDS17;Parent=g16676.t8
HiC_scaffold_7	gmst	exon	16187487	16187549	136.069255	+	1	ID=g16676.t8.exon17;Parent=g16676.t8
HiC_scaffold_7	gmst	CDS	16187487	16187549	139.856072	+	1	ID=g16676.t6.CDS18;Parent=g16676.t6
HiC_scaffold_7	gmst	exon	16187487	16187549	139.856072	+	1	ID=g16676.t6.exon18;Parent=g16676.t6
HiC_scaffold_7	gmst	CDS	16187487	16187549	151.092304	+	1	ID=g16676.t7.CDS18;Parent=g16676.t7
HiC_scaffold_7	gmst	exon	16187487	16187549	151.092304	+	1	ID=g16676.t7.exon18;Parent=g16676.t7
HiC_scaffold_7	AUGUSTUS	intron	16187550	16192623	1.0	+	.	ID=g16676.t1.intron18;Parent=g16676.t1
HiC_scaffold_7	AUGUSTUS	intron	16187550	16192623	1.0	+	.	ID=g16676.t2.intron18;Parent=g16676.t2
HiC_scaffold_7	AUGUSTUS	intron	16187550	16192623	1.0	+	.	ID=g16676.t3.intron18;Parent=g16676.t3
HiC_scaffold_7	AUGUSTUS	intron	16187550	16192623	1.0	+	.	ID=g16676.t5.intron17;Parent=g16676.t5
HiC_scaffold_7	AUGUSTUS	intron	16187550	16199398	1.0	+	.	ID=g16676.t4.intron18;Parent=g16676.t4
HiC_scaffold_7	gmst	intron	16187550	16199398	136.069255	+	0	ID=g16676.t8.intron17;Parent=g16676.t8
HiC_scaffold_7	gmst	intron	16187550	16199398	139.856072	+	0	ID=g16676.t6.intron18;Parent=g16676.t6
HiC_scaffold_7	gmst	intron	16187550	16199398	151.092304	+	0	ID=g16676.t7.intron18;Parent=g16676.t7
HiC_scaffold_7	AUGUSTUS	exon	16192624	16192662	.	+	.	ID=g16676.t1.exon19;Parent=g16676.t1
HiC_scaffold_7	AUGUSTUS	exon	16192624	16192662	.	+	.	ID=g16676.t2.exon19;Parent=g16676.t2
HiC_scaffold_7	AUGUSTUS	exon	16192624	16192662	.	+	.	ID=g16676.t3.exon19;Parent=g16676.t3
HiC_scaffold_7	AUGUSTUS	exon	16192624	16192662	.	+	.	ID=g16676.t5.exon18;Parent=g16676.t5
HiC_scaffold_7	AUGUSTUS	CDS	16192624	16192662	1.0	+	1	ID=g16676.t1.CDS19;Parent=g16676.t1
HiC_scaffold_7	AUGUSTUS	CDS	16192624	16192662	1.0	+	1	ID=g16676.t2.CDS19;Parent=g16676.t2
HiC_scaffold_7	AUGUSTUS	CDS	16192624	16192662	1.0	+	1	ID=g16676.t3.CDS19;Parent=g16676.t3
HiC_scaffold_7	AUGUSTUS	CDS	16192624	16192662	1.0	+	1	ID=g16676.t5.CDS18;Parent=g16676.t5
HiC_scaffold_7	AUGUSTUS	intron	16192663	16199398	1.0	+	.	ID=g16676.t1.intron19;Parent=g16676.t1
HiC_scaffold_7	AUGUSTUS	intron	16192663	16199398	1.0	+	.	ID=g16676.t2.intron19;Parent=g16676.t2
HiC_scaffold_7	AUGUSTUS	intron	16192663	16199398	1.0	+	.	ID=g16676.t3.intron19;Parent=g16676.t3
HiC_scaffold_7	AUGUSTUS	intron	16192663	16199398	1.0	+	.	ID=g16676.t5.intron18;Parent=g16676.t5
HiC_scaffold_7	AUGUSTUS	exon	16199399	16199556	.	+	.	ID=g16676.t1.exon20;Parent=g16676.t1
HiC_scaffold_7	AUGUSTUS	exon	16199399	16199556	.	+	.	ID=g16676.t2.exon20;Parent=g16676.t2
HiC_scaffold_7	AUGUSTUS	exon	16199399	16199556	.	+	.	ID=g16676.t3.exon20;Parent=g16676.t3
HiC_scaffold_7	AUGUSTUS	exon	16199399	16199556	.	+	.	ID=g16676.t4.exon19;Parent=g16676.t4
HiC_scaffold_7	AUGUSTUS	exon	16199399	16199556	.	+	.	ID=g16676.t5.exon19;Parent=g16676.t5
HiC_scaffold_7	AUGUSTUS	CDS	16199399	16199556	1.0	+	1	ID=g16676.t1.CDS20;Parent=g16676.t1
HiC_scaffold_7	AUGUSTUS	CDS	16199399	16199556	1.0	+	1	ID=g16676.t2.CDS20;Parent=g16676.t2
HiC_scaffold_7	AUGUSTUS	CDS	16199399	16199556	1.0	+	1	ID=g16676.t3.CDS20;Parent=g16676.t3
HiC_scaffold_7	AUGUSTUS	CDS	16199399	16199556	1.0	+	1	ID=g16676.t4.CDS19;Parent=g16676.t4
HiC_scaffold_7	AUGUSTUS	CDS	16199399	16199556	1.0	+	1	ID=g16676.t5.CDS19;Parent=g16676.t5
HiC_scaffold_7	gmst	CDS	16199399	16199556	136.069255	+	1	ID=g16676.t8.CDS18;Parent=g16676.t8
HiC_scaffold_7	gmst	exon	16199399	16199556	136.069255	+	1	ID=g16676.t8.exon18;Parent=g16676.t8
HiC_scaffold_7	gmst	CDS	16199399	16199556	139.856072	+	1	ID=g16676.t6.CDS19;Parent=g16676.t6
HiC_scaffold_7	gmst	exon	16199399	16199556	139.856072	+	1	ID=g16676.t6.exon19;Parent=g16676.t6
HiC_scaffold_7	gmst	CDS	16199399	16199556	151.092304	+	1	ID=g16676.t7.CDS19;Parent=g16676.t7
HiC_scaffold_7	gmst	exon	16199399	16199556	151.092304	+	1	ID=g16676.t7.exon19;Parent=g16676.t7
HiC_scaffold_7	AUGUSTUS	intron	16199557	16200514	1.0	+	.	ID=g16676.t1.intron20;Parent=g16676.t1
HiC_scaffold_7	AUGUSTUS	intron	16199557	16200514	1.0	+	.	ID=g16676.t2.intron20;Parent=g16676.t2
HiC_scaffold_7	AUGUSTUS	intron	16199557	16200514	1.0	+	.	ID=g16676.t3.intron20;Parent=g16676.t3
HiC_scaffold_7	AUGUSTUS	intron	16199557	16200514	1.0	+	.	ID=g16676.t4.intron19;Parent=g16676.t4
HiC_scaffold_7	AUGUSTUS	intron	16199557	16200514	1.0	+	.	ID=g16676.t5.intron19;Parent=g16676.t5
HiC_scaffold_7	gmst	intron	16199557	16200514	136.069255	+	0	ID=g16676.t8.intron18;Parent=g16676.t8
HiC_scaffold_7	gmst	intron	16199557	16200514	139.856072	+	0	ID=g16676.t6.intron19;Parent=g16676.t6
HiC_scaffold_7	gmst	intron	16199557	16200514	151.092304	+	0	ID=g16676.t7.intron19;Parent=g16676.t7
HiC_scaffold_7	AUGUSTUS	exon	16200515	16200821	.	+	.	ID=g16676.t1.exon21;Parent=g16676.t1
HiC_scaffold_7	AUGUSTUS	exon	16200515	16200821	.	+	.	ID=g16676.t2.exon21;Parent=g16676.t2
HiC_scaffold_7	AUGUSTUS	exon	16200515	16200821	.	+	.	ID=g16676.t3.exon21;Parent=g16676.t3
HiC_scaffold_7	AUGUSTUS	exon	16200515	16200821	.	+	.	ID=g16676.t4.exon20;Parent=g16676.t4
HiC_scaffold_7	AUGUSTUS	exon	16200515	16200821	.	+	.	ID=g16676.t5.exon20;Parent=g16676.t5
HiC_scaffold_7	AUGUSTUS	CDS	16200515	16200821	1.0	+	2	ID=g16676.t1.CDS21;Parent=g16676.t1
HiC_scaffold_7	AUGUSTUS	CDS	16200515	16200821	1.0	+	2	ID=g16676.t2.CDS21;Parent=g16676.t2
HiC_scaffold_7	AUGUSTUS	CDS	16200515	16200821	1.0	+	2	ID=g16676.t3.CDS21;Parent=g16676.t3
HiC_scaffold_7	AUGUSTUS	CDS	16200515	16200821	1.0	+	2	ID=g16676.t4.CDS20;Parent=g16676.t4
HiC_scaffold_7	AUGUSTUS	CDS	16200515	16200821	1.0	+	2	ID=g16676.t5.CDS20;Parent=g16676.t5
HiC_scaffold_7	gmst	CDS	16200515	16200821	136.069255	+	2	ID=g16676.t8.CDS19;Parent=g16676.t8
HiC_scaffold_7	gmst	exon	16200515	16200821	136.069255	+	2	ID=g16676.t8.exon19;Parent=g16676.t8
HiC_scaffold_7	gmst	CDS	16200515	16200821	139.856072	+	2	ID=g16676.t6.CDS20;Parent=g16676.t6
HiC_scaffold_7	gmst	exon	16200515	16200821	139.856072	+	2	ID=g16676.t6.exon20;Parent=g16676.t6
HiC_scaffold_7	gmst	CDS	16200515	16200821	151.092304	+	2	ID=g16676.t7.CDS20;Parent=g16676.t7
HiC_scaffold_7	gmst	exon	16200515	16200821	151.092304	+	2	ID=g16676.t7.exon20;Parent=g16676.t7
HiC_scaffold_7	AUGUSTUS	intron	16200822	16205044	1.0	+	.	ID=g16676.t1.intron21;Parent=g16676.t1
HiC_scaffold_7	AUGUSTUS	intron	16200822	16205044	1.0	+	.	ID=g16676.t2.intron21;Parent=g16676.t2
HiC_scaffold_7	AUGUSTUS	intron	16200822	16205044	1.0	+	.	ID=g16676.t3.intron21;Parent=g16676.t3
HiC_scaffold_7	AUGUSTUS	intron	16200822	16205044	1.0	+	.	ID=g16676.t4.intron20;Parent=g16676.t4
HiC_scaffold_7	AUGUSTUS	intron	16200822	16205044	1.0	+	.	ID=g16676.t5.intron20;Parent=g16676.t5
HiC_scaffold_7	gmst	intron	16200822	16205044	136.069255	+	0	ID=g16676.t8.intron19;Parent=g16676.t8
HiC_scaffold_7	gmst	intron	16200822	16205044	139.856072	+	0	ID=g16676.t6.intron20;Parent=g16676.t6
HiC_scaffold_7	gmst	intron	16200822	16205044	151.092304	+	0	ID=g16676.t7.intron20;Parent=g16676.t7
HiC_scaffold_7	AUGUSTUS	exon	16205045	16205165	.	+	.	ID=g16676.t1.exon22;Parent=g16676.t1
HiC_scaffold_7	AUGUSTUS	exon	16205045	16205165	.	+	.	ID=g16676.t2.exon22;Parent=g16676.t2
HiC_scaffold_7	AUGUSTUS	exon	16205045	16205165	.	+	.	ID=g16676.t3.exon22;Parent=g16676.t3
HiC_scaffold_7	AUGUSTUS	exon	16205045	16205165	.	+	.	ID=g16676.t4.exon21;Parent=g16676.t4
HiC_scaffold_7	AUGUSTUS	exon	16205045	16205165	.	+	.	ID=g16676.t5.exon21;Parent=g16676.t5
HiC_scaffold_7	AUGUSTUS	CDS	16205045	16205165	1.0	+	1	ID=g16676.t1.CDS22;Parent=g16676.t1
HiC_scaffold_7	AUGUSTUS	CDS	16205045	16205165	1.0	+	1	ID=g16676.t2.CDS22;Parent=g16676.t2
HiC_scaffold_7	AUGUSTUS	CDS	16205045	16205165	1.0	+	1	ID=g16676.t3.CDS22;Parent=g16676.t3
HiC_scaffold_7	AUGUSTUS	CDS	16205045	16205165	1.0	+	1	ID=g16676.t4.CDS21;Parent=g16676.t4
HiC_scaffold_7	AUGUSTUS	CDS	16205045	16205165	1.0	+	1	ID=g16676.t5.CDS21;Parent=g16676.t5
HiC_scaffold_7	gmst	CDS	16205045	16205165	136.069255	+	1	ID=g16676.t8.CDS20;Parent=g16676.t8
HiC_scaffold_7	gmst	exon	16205045	16205165	136.069255	+	1	ID=g16676.t8.exon20;Parent=g16676.t8
HiC_scaffold_7	gmst	CDS	16205045	16205165	139.856072	+	1	ID=g16676.t6.CDS21;Parent=g16676.t6
HiC_scaffold_7	gmst	exon	16205045	16205165	139.856072	+	1	ID=g16676.t6.exon21;Parent=g16676.t6
HiC_scaffold_7	gmst	CDS	16205045	16205165	151.092304	+	1	ID=g16676.t7.CDS21;Parent=g16676.t7
HiC_scaffold_7	gmst	exon	16205045	16205165	151.092304	+	1	ID=g16676.t7.exon21;Parent=g16676.t7
HiC_scaffold_7	AUGUSTUS	intron	16205166	16207858	1.0	+	.	ID=g16676.t1.intron22;Parent=g16676.t1
HiC_scaffold_7	AUGUSTUS	intron	16205166	16207858	1.0	+	.	ID=g16676.t2.intron22;Parent=g16676.t2
HiC_scaffold_7	AUGUSTUS	intron	16205166	16207858	1.0	+	.	ID=g16676.t3.intron22;Parent=g16676.t3
HiC_scaffold_7	AUGUSTUS	intron	16205166	16207858	1.0	+	.	ID=g16676.t4.intron21;Parent=g16676.t4
HiC_scaffold_7	AUGUSTUS	intron	16205166	16207858	1.0	+	.	ID=g16676.t5.intron21;Parent=g16676.t5
HiC_scaffold_7	gmst	intron	16205166	16207858	136.069255	+	0	ID=g16676.t8.intron20;Parent=g16676.t8
HiC_scaffold_7	gmst	intron	16205166	16207858	139.856072	+	0	ID=g16676.t6.intron21;Parent=g16676.t6
HiC_scaffold_7	gmst	intron	16205166	16207858	151.092304	+	0	ID=g16676.t7.intron21;Parent=g16676.t7
HiC_scaffold_7	AUGUSTUS	exon	16207859	16208005	.	+	.	ID=g16676.t1.exon23;Parent=g16676.t1
HiC_scaffold_7	AUGUSTUS	exon	16207859	16208005	.	+	.	ID=g16676.t2.exon23;Parent=g16676.t2
HiC_scaffold_7	AUGUSTUS	exon	16207859	16208005	.	+	.	ID=g16676.t3.exon23;Parent=g16676.t3
HiC_scaffold_7	AUGUSTUS	exon	16207859	16208005	.	+	.	ID=g16676.t4.exon22;Parent=g16676.t4
HiC_scaffold_7	AUGUSTUS	exon	16207859	16208005	.	+	.	ID=g16676.t5.exon22;Parent=g16676.t5
HiC_scaffold_7	AUGUSTUS	CDS	16207859	16208005	1.0	+	0	ID=g16676.t1.CDS23;Parent=g16676.t1
HiC_scaffold_7	AUGUSTUS	CDS	16207859	16208005	1.0	+	0	ID=g16676.t2.CDS23;Parent=g16676.t2
HiC_scaffold_7	AUGUSTUS	CDS	16207859	16208005	1.0	+	0	ID=g16676.t3.CDS23;Parent=g16676.t3
HiC_scaffold_7	AUGUSTUS	CDS	16207859	16208005	1.0	+	0	ID=g16676.t4.CDS22;Parent=g16676.t4
HiC_scaffold_7	AUGUSTUS	CDS	16207859	16208005	1.0	+	0	ID=g16676.t5.CDS22;Parent=g16676.t5
HiC_scaffold_7	gmst	CDS	16207859	16208005	136.069255	+	0	ID=g16676.t8.CDS21;Parent=g16676.t8
HiC_scaffold_7	gmst	exon	16207859	16208005	136.069255	+	0	ID=g16676.t8.exon21;Parent=g16676.t8
HiC_scaffold_7	gmst	CDS	16207859	16208005	139.856072	+	0	ID=g16676.t6.CDS22;Parent=g16676.t6
HiC_scaffold_7	gmst	exon	16207859	16208005	139.856072	+	0	ID=g16676.t6.exon22;Parent=g16676.t6
HiC_scaffold_7	gmst	CDS	16207859	16208005	151.092304	+	0	ID=g16676.t7.CDS22;Parent=g16676.t7
HiC_scaffold_7	gmst	exon	16207859	16208005	151.092304	+	0	ID=g16676.t7.exon22;Parent=g16676.t7
HiC_scaffold_7	AUGUSTUS	intron	16208006	16209119	1.0	+	.	ID=g16676.t1.intron23;Parent=g16676.t1
HiC_scaffold_7	AUGUSTUS	intron	16208006	16209119	1.0	+	.	ID=g16676.t2.intron23;Parent=g16676.t2
HiC_scaffold_7	AUGUSTUS	intron	16208006	16209119	1.0	+	.	ID=g16676.t3.intron23;Parent=g16676.t3
HiC_scaffold_7	AUGUSTUS	intron	16208006	16209119	1.0	+	.	ID=g16676.t4.intron22;Parent=g16676.t4
HiC_scaffold_7	AUGUSTUS	intron	16208006	16209119	1.0	+	.	ID=g16676.t5.intron22;Parent=g16676.t5
HiC_scaffold_7	gmst	intron	16208006	16209119	136.069255	+	0	ID=g16676.t8.intron21;Parent=g16676.t8
HiC_scaffold_7	gmst	intron	16208006	16209119	139.856072	+	0	ID=g16676.t6.intron22;Parent=g16676.t6
HiC_scaffold_7	gmst	intron	16208006	16209119	151.092304	+	0	ID=g16676.t7.intron22;Parent=g16676.t7
HiC_scaffold_7	AUGUSTUS	exon	16209120	16209223	.	+	.	ID=g16676.t1.exon24;Parent=g16676.t1
HiC_scaffold_7	AUGUSTUS	exon	16209120	16209223	.	+	.	ID=g16676.t2.exon24;Parent=g16676.t2
HiC_scaffold_7	AUGUSTUS	exon	16209120	16209223	.	+	.	ID=g16676.t3.exon24;Parent=g16676.t3
HiC_scaffold_7	AUGUSTUS	exon	16209120	16209223	.	+	.	ID=g16676.t4.exon23;Parent=g16676.t4
HiC_scaffold_7	AUGUSTUS	exon	16209120	16209223	.	+	.	ID=g16676.t5.exon23;Parent=g16676.t5
HiC_scaffold_7	AUGUSTUS	CDS	16209120	16209223	1.0	+	0	ID=g16676.t1.CDS24;Parent=g16676.t1
HiC_scaffold_7	AUGUSTUS	CDS	16209120	16209223	1.0	+	0	ID=g16676.t2.CDS24;Parent=g16676.t2
HiC_scaffold_7	AUGUSTUS	CDS	16209120	16209223	1.0	+	0	ID=g16676.t3.CDS24;Parent=g16676.t3
HiC_scaffold_7	AUGUSTUS	CDS	16209120	16209223	1.0	+	0	ID=g16676.t4.CDS23;Parent=g16676.t4
HiC_scaffold_7	AUGUSTUS	CDS	16209120	16209223	1.0	+	0	ID=g16676.t5.CDS23;Parent=g16676.t5
HiC_scaffold_7	gmst	CDS	16209120	16209223	136.069255	+	0	ID=g16676.t8.CDS22;Parent=g16676.t8
HiC_scaffold_7	gmst	exon	16209120	16209223	136.069255	+	0	ID=g16676.t8.exon22;Parent=g16676.t8
HiC_scaffold_7	gmst	CDS	16209120	16209223	139.856072	+	0	ID=g16676.t6.CDS23;Parent=g16676.t6
HiC_scaffold_7	gmst	exon	16209120	16209223	139.856072	+	0	ID=g16676.t6.exon23;Parent=g16676.t6
HiC_scaffold_7	gmst	CDS	16209120	16209223	151.092304	+	0	ID=g16676.t7.CDS23;Parent=g16676.t7
HiC_scaffold_7	gmst	exon	16209120	16209223	151.092304	+	0	ID=g16676.t7.exon23;Parent=g16676.t7
HiC_scaffold_7	AUGUSTUS	intron	16209224	16212029	1.0	+	.	ID=g16676.t1.intron24;Parent=g16676.t1
HiC_scaffold_7	AUGUSTUS	intron	16209224	16212029	1.0	+	.	ID=g16676.t2.intron24;Parent=g16676.t2
HiC_scaffold_7	AUGUSTUS	intron	16209224	16212029	1.0	+	.	ID=g16676.t3.intron24;Parent=g16676.t3
HiC_scaffold_7	AUGUSTUS	intron	16209224	16212029	1.0	+	.	ID=g16676.t4.intron23;Parent=g16676.t4
HiC_scaffold_7	AUGUSTUS	intron	16209224	16212029	1.0	+	.	ID=g16676.t5.intron23;Parent=g16676.t5
HiC_scaffold_7	gmst	intron	16209224	16212029	136.069255	+	0	ID=g16676.t8.intron22;Parent=g16676.t8
HiC_scaffold_7	gmst	intron	16209224	16212029	139.856072	+	0	ID=g16676.t6.intron23;Parent=g16676.t6
HiC_scaffold_7	gmst	intron	16209224	16212029	151.092304	+	0	ID=g16676.t7.intron23;Parent=g16676.t7
HiC_scaffold_7	AUGUSTUS	exon	16212030	16212157	.	+	.	ID=g16676.t1.exon25;Parent=g16676.t1
HiC_scaffold_7	AUGUSTUS	exon	16212030	16212157	.	+	.	ID=g16676.t2.exon25;Parent=g16676.t2
HiC_scaffold_7	AUGUSTUS	exon	16212030	16212157	.	+	.	ID=g16676.t3.exon25;Parent=g16676.t3
HiC_scaffold_7	AUGUSTUS	exon	16212030	16212157	.	+	.	ID=g16676.t4.exon24;Parent=g16676.t4
HiC_scaffold_7	AUGUSTUS	exon	16212030	16212157	.	+	.	ID=g16676.t5.exon24;Parent=g16676.t5
HiC_scaffold_7	AUGUSTUS	CDS	16212030	16212157	1.0	+	1	ID=g16676.t1.CDS25;Parent=g16676.t1
HiC_scaffold_7	AUGUSTUS	CDS	16212030	16212157	1.0	+	1	ID=g16676.t2.CDS25;Parent=g16676.t2
HiC_scaffold_7	AUGUSTUS	CDS	16212030	16212157	1.0	+	1	ID=g16676.t3.CDS25;Parent=g16676.t3
HiC_scaffold_7	AUGUSTUS	CDS	16212030	16212157	1.0	+	1	ID=g16676.t4.CDS24;Parent=g16676.t4
HiC_scaffold_7	AUGUSTUS	CDS	16212030	16212157	1.0	+	1	ID=g16676.t5.CDS24;Parent=g16676.t5
HiC_scaffold_7	gmst	CDS	16212030	16212157	136.069255	+	1	ID=g16676.t8.CDS23;Parent=g16676.t8
HiC_scaffold_7	gmst	exon	16212030	16212157	136.069255	+	1	ID=g16676.t8.exon23;Parent=g16676.t8
HiC_scaffold_7	gmst	CDS	16212030	16212157	139.856072	+	1	ID=g16676.t6.CDS24;Parent=g16676.t6
HiC_scaffold_7	gmst	exon	16212030	16212157	139.856072	+	1	ID=g16676.t6.exon24;Parent=g16676.t6
HiC_scaffold_7	gmst	CDS	16212030	16212157	151.092304	+	1	ID=g16676.t7.CDS24;Parent=g16676.t7
HiC_scaffold_7	gmst	exon	16212030	16212157	151.092304	+	1	ID=g16676.t7.exon24;Parent=g16676.t7
HiC_scaffold_7	AUGUSTUS	intron	16212158	16215097	1.0	+	.	ID=g16676.t1.intron25;Parent=g16676.t1
HiC_scaffold_7	AUGUSTUS	intron	16212158	16215097	1.0	+	.	ID=g16676.t2.intron25;Parent=g16676.t2
HiC_scaffold_7	AUGUSTUS	intron	16212158	16215097	1.0	+	.	ID=g16676.t3.intron25;Parent=g16676.t3
HiC_scaffold_7	AUGUSTUS	intron	16212158	16215097	1.0	+	.	ID=g16676.t4.intron24;Parent=g16676.t4
HiC_scaffold_7	AUGUSTUS	intron	16212158	16215097	1.0	+	.	ID=g16676.t5.intron24;Parent=g16676.t5
HiC_scaffold_7	gmst	intron	16212158	16215097	136.069255	+	0	ID=g16676.t8.intron23;Parent=g16676.t8
HiC_scaffold_7	gmst	intron	16212158	16215097	139.856072	+	0	ID=g16676.t6.intron24;Parent=g16676.t6
HiC_scaffold_7	gmst	intron	16212158	16215097	151.092304	+	0	ID=g16676.t7.intron24;Parent=g16676.t7
HiC_scaffold_7	AUGUSTUS	exon	16215098	16215181	.	+	.	ID=g16676.t1.exon26;Parent=g16676.t1
HiC_scaffold_7	AUGUSTUS	exon	16215098	16215181	.	+	.	ID=g16676.t2.exon26;Parent=g16676.t2
HiC_scaffold_7	AUGUSTUS	exon	16215098	16215181	.	+	.	ID=g16676.t3.exon26;Parent=g16676.t3
HiC_scaffold_7	AUGUSTUS	exon	16215098	16215181	.	+	.	ID=g16676.t4.exon25;Parent=g16676.t4
HiC_scaffold_7	AUGUSTUS	exon	16215098	16215181	.	+	.	ID=g16676.t5.exon25;Parent=g16676.t5
HiC_scaffold_7	AUGUSTUS	CDS	16215098	16215181	0.95	+	2	ID=g16676.t3.CDS26;Parent=g16676.t3
HiC_scaffold_7	AUGUSTUS	CDS	16215098	16215181	1.0	+	2	ID=g16676.t1.CDS26;Parent=g16676.t1
HiC_scaffold_7	AUGUSTUS	CDS	16215098	16215181	1.0	+	2	ID=g16676.t2.CDS26;Parent=g16676.t2
HiC_scaffold_7	AUGUSTUS	CDS	16215098	16215181	1.0	+	2	ID=g16676.t4.CDS25;Parent=g16676.t4
HiC_scaffold_7	AUGUSTUS	CDS	16215098	16215181	1.0	+	2	ID=g16676.t5.CDS25;Parent=g16676.t5
HiC_scaffold_7	gmst	CDS	16215098	16215181	136.069255	+	2	ID=g16676.t8.CDS24;Parent=g16676.t8
HiC_scaffold_7	gmst	exon	16215098	16215181	136.069255	+	2	ID=g16676.t8.exon24;Parent=g16676.t8
HiC_scaffold_7	gmst	CDS	16215098	16215181	139.856072	+	2	ID=g16676.t6.CDS25;Parent=g16676.t6
HiC_scaffold_7	gmst	exon	16215098	16215181	139.856072	+	2	ID=g16676.t6.exon25;Parent=g16676.t6
HiC_scaffold_7	gmst	CDS	16215098	16215181	151.092304	+	2	ID=g16676.t7.CDS25;Parent=g16676.t7
HiC_scaffold_7	gmst	exon	16215098	16215181	151.092304	+	2	ID=g16676.t7.exon25;Parent=g16676.t7
HiC_scaffold_7	AUGUSTUS	intron	16215182	16215772	1.0	+	.	ID=g16676.t1.intron26;Parent=g16676.t1
HiC_scaffold_7	AUGUSTUS	intron	16215182	16215772	1.0	+	.	ID=g16676.t2.intron26;Parent=g16676.t2
HiC_scaffold_7	AUGUSTUS	intron	16215182	16215772	1.0	+	.	ID=g16676.t4.intron25;Parent=g16676.t4
HiC_scaffold_7	AUGUSTUS	intron	16215182	16215772	1.0	+	.	ID=g16676.t5.intron25;Parent=g16676.t5
HiC_scaffold_7	gmst	intron	16215182	16215772	151.092304	+	0	ID=g16676.t7.intron25;Parent=g16676.t7
HiC_scaffold_7	AUGUSTUS	intron	16215182	16224554	0.93	+	.	ID=g16676.t3.intron26;Parent=g16676.t3
HiC_scaffold_7	gmst	intron	16215182	16224554	136.069255	+	0	ID=g16676.t8.intron24;Parent=g16676.t8
HiC_scaffold_7	gmst	intron	16215182	16224554	139.856072	+	0	ID=g16676.t6.intron25;Parent=g16676.t6
HiC_scaffold_7	AUGUSTUS	exon	16215773	16216174	.	+	.	ID=g16676.t1.exon27;Parent=g16676.t1
HiC_scaffold_7	AUGUSTUS	exon	16215773	16216174	.	+	.	ID=g16676.t2.exon27;Parent=g16676.t2
HiC_scaffold_7	AUGUSTUS	exon	16215773	16216174	.	+	.	ID=g16676.t4.exon26;Parent=g16676.t4
HiC_scaffold_7	AUGUSTUS	exon	16215773	16216174	.	+	.	ID=g16676.t5.exon26;Parent=g16676.t5
HiC_scaffold_7	AUGUSTUS	CDS	16215773	16216174	0.69	+	2	ID=g16676.t1.CDS27;Parent=g16676.t1
HiC_scaffold_7	AUGUSTUS	CDS	16215773	16216174	1.0	+	2	ID=g16676.t2.CDS27;Parent=g16676.t2
HiC_scaffold_7	AUGUSTUS	CDS	16215773	16216174	1.0	+	2	ID=g16676.t4.CDS26;Parent=g16676.t4
HiC_scaffold_7	AUGUSTUS	CDS	16215773	16216174	1.0	+	2	ID=g16676.t5.CDS26;Parent=g16676.t5
HiC_scaffold_7	gmst	CDS	16215773	16216174	151.092304	+	2	ID=g16676.t7.CDS26;Parent=g16676.t7
HiC_scaffold_7	gmst	exon	16215773	16216174	151.092304	+	2	ID=g16676.t7.exon26;Parent=g16676.t7
HiC_scaffold_7	AUGUSTUS	intron	16216175	16216865	0.64	+	.	ID=g16676.t1.intron27;Parent=g16676.t1
HiC_scaffold_7	gmst	intron	16216175	16216865	151.092304	+	0	ID=g16676.t7.intron26;Parent=g16676.t7
HiC_scaffold_7	AUGUSTUS	intron	16216175	16224554	1.0	+	.	ID=g16676.t2.intron27;Parent=g16676.t2
HiC_scaffold_7	AUGUSTUS	intron	16216175	16224554	1.0	+	.	ID=g16676.t4.intron26;Parent=g16676.t4
HiC_scaffold_7	AUGUSTUS	intron	16216175	16224554	1.0	+	.	ID=g16676.t5.intron26;Parent=g16676.t5
HiC_scaffold_7	AUGUSTUS	exon	16216866	16216889	.	+	.	ID=g16676.t1.exon28;Parent=g16676.t1
HiC_scaffold_7	AUGUSTUS	CDS	16216866	16216889	0.64	+	2	ID=g16676.t1.CDS28;Parent=g16676.t1
HiC_scaffold_7	gmst	CDS	16216866	16216889	151.092304	+	2	ID=g16676.t7.CDS27;Parent=g16676.t7
HiC_scaffold_7	gmst	exon	16216866	16216889	151.092304	+	2	ID=g16676.t7.exon27;Parent=g16676.t7
HiC_scaffold_7	AUGUSTUS	intron	16216890	16224554	0.63	+	.	ID=g16676.t1.intron28;Parent=g16676.t1
HiC_scaffold_7	gmst	intron	16216890	16224554	151.092304	+	0	ID=g16676.t7.intron27;Parent=g16676.t7
HiC_scaffold_7	AUGUSTUS	exon	16224555	16224742	.	+	.	ID=g16676.t1.exon29;Parent=g16676.t1
HiC_scaffold_7	AUGUSTUS	exon	16224555	16224742	.	+	.	ID=g16676.t2.exon28;Parent=g16676.t2
HiC_scaffold_7	AUGUSTUS	exon	16224555	16224742	.	+	.	ID=g16676.t3.exon27;Parent=g16676.t3
HiC_scaffold_7	AUGUSTUS	exon	16224555	16224742	.	+	.	ID=g16676.t4.exon27;Parent=g16676.t4
HiC_scaffold_7	AUGUSTUS	exon	16224555	16224742	.	+	.	ID=g16676.t5.exon27;Parent=g16676.t5
HiC_scaffold_7	AUGUSTUS	CDS	16224555	16224742	0.64	+	2	ID=g16676.t1.CDS29;Parent=g16676.t1
HiC_scaffold_7	AUGUSTUS	CDS	16224555	16224742	0.93	+	2	ID=g16676.t3.CDS27;Parent=g16676.t3
HiC_scaffold_7	AUGUSTUS	CDS	16224555	16224742	1.0	+	2	ID=g16676.t2.CDS28;Parent=g16676.t2
HiC_scaffold_7	AUGUSTUS	CDS	16224555	16224742	1.0	+	2	ID=g16676.t4.CDS27;Parent=g16676.t4
HiC_scaffold_7	AUGUSTUS	CDS	16224555	16224742	1.0	+	2	ID=g16676.t5.CDS27;Parent=g16676.t5
HiC_scaffold_7	gmst	CDS	16224555	16224742	136.069255	+	2	ID=g16676.t8.CDS25;Parent=g16676.t8
HiC_scaffold_7	gmst	exon	16224555	16224742	136.069255	+	2	ID=g16676.t8.exon25;Parent=g16676.t8
HiC_scaffold_7	gmst	CDS	16224555	16224742	139.856072	+	2	ID=g16676.t6.CDS26;Parent=g16676.t6
HiC_scaffold_7	gmst	exon	16224555	16224742	139.856072	+	2	ID=g16676.t6.exon26;Parent=g16676.t6
HiC_scaffold_7	gmst	CDS	16224555	16224742	151.092304	+	2	ID=g16676.t7.CDS28;Parent=g16676.t7
HiC_scaffold_7	gmst	exon	16224555	16224742	151.092304	+	2	ID=g16676.t7.exon28;Parent=g16676.t7
HiC_scaffold_7	AUGUSTUS	intron	16224743	16246212	1.0	+	.	ID=g16676.t1.intron29;Parent=g16676.t1
HiC_scaffold_7	AUGUSTUS	intron	16224743	16246212	1.0	+	.	ID=g16676.t2.intron28;Parent=g16676.t2
HiC_scaffold_7	AUGUSTUS	intron	16224743	16246212	1.0	+	.	ID=g16676.t3.intron27;Parent=g16676.t3
HiC_scaffold_7	AUGUSTUS	intron	16224743	16246212	1.0	+	.	ID=g16676.t4.intron27;Parent=g16676.t4
HiC_scaffold_7	AUGUSTUS	intron	16224743	16246212	1.0	+	.	ID=g16676.t5.intron27;Parent=g16676.t5
HiC_scaffold_7	gmst	intron	16224743	16246212	136.069255	+	0	ID=g16676.t8.intron25;Parent=g16676.t8
HiC_scaffold_7	gmst	intron	16224743	16246212	139.856072	+	0	ID=g16676.t6.intron26;Parent=g16676.t6
HiC_scaffold_7	gmst	intron	16224743	16246212	151.092304	+	0	ID=g16676.t7.intron28;Parent=g16676.t7
HiC_scaffold_7	AUGUSTUS	exon	16246213	16246367	.	+	.	ID=g16676.t1.exon30;Parent=g16676.t1
HiC_scaffold_7	AUGUSTUS	exon	16246213	16246367	.	+	.	ID=g16676.t2.exon29;Parent=g16676.t2
HiC_scaffold_7	AUGUSTUS	exon	16246213	16246367	.	+	.	ID=g16676.t3.exon28;Parent=g16676.t3
HiC_scaffold_7	AUGUSTUS	exon	16246213	16246367	.	+	.	ID=g16676.t4.exon28;Parent=g16676.t4
HiC_scaffold_7	AUGUSTUS	exon	16246213	16246367	.	+	.	ID=g16676.t5.exon28;Parent=g16676.t5
HiC_scaffold_7	AUGUSTUS	CDS	16246213	16246367	1.0	+	0	ID=g16676.t1.CDS30;Parent=g16676.t1
HiC_scaffold_7	AUGUSTUS	CDS	16246213	16246367	1.0	+	0	ID=g16676.t2.CDS29;Parent=g16676.t2
HiC_scaffold_7	AUGUSTUS	CDS	16246213	16246367	1.0	+	0	ID=g16676.t3.CDS28;Parent=g16676.t3
HiC_scaffold_7	AUGUSTUS	CDS	16246213	16246367	1.0	+	0	ID=g16676.t4.CDS28;Parent=g16676.t4
HiC_scaffold_7	AUGUSTUS	CDS	16246213	16246367	1.0	+	0	ID=g16676.t5.CDS28;Parent=g16676.t5
HiC_scaffold_7	gmst	CDS	16246213	16246367	136.069255	+	0	ID=g16676.t8.CDS26;Parent=g16676.t8
HiC_scaffold_7	gmst	exon	16246213	16246367	136.069255	+	0	ID=g16676.t8.exon26;Parent=g16676.t8
HiC_scaffold_7	gmst	CDS	16246213	16246367	139.856072	+	0	ID=g16676.t6.CDS27;Parent=g16676.t6
HiC_scaffold_7	gmst	exon	16246213	16246367	139.856072	+	0	ID=g16676.t6.exon27;Parent=g16676.t6
HiC_scaffold_7	gmst	CDS	16246213	16246367	151.092304	+	0	ID=g16676.t7.CDS29;Parent=g16676.t7
HiC_scaffold_7	gmst	exon	16246213	16246367	151.092304	+	0	ID=g16676.t7.exon29;Parent=g16676.t7
HiC_scaffold_7	AUGUSTUS	intron	16246368	16296123	1.0	+	.	ID=g16676.t1.intron30;Parent=g16676.t1
HiC_scaffold_7	AUGUSTUS	intron	16246368	16296123	1.0	+	.	ID=g16676.t2.intron29;Parent=g16676.t2
HiC_scaffold_7	AUGUSTUS	intron	16246368	16296123	1.0	+	.	ID=g16676.t3.intron28;Parent=g16676.t3
HiC_scaffold_7	AUGUSTUS	intron	16246368	16296123	1.0	+	.	ID=g16676.t4.intron28;Parent=g16676.t4
HiC_scaffold_7	AUGUSTUS	intron	16246368	16296123	1.0	+	.	ID=g16676.t5.intron28;Parent=g16676.t5
HiC_scaffold_7	gmst	intron	16246368	16296123	136.069255	+	0	ID=g16676.t8.intron26;Parent=g16676.t8
HiC_scaffold_7	gmst	intron	16246368	16296123	139.856072	+	0	ID=g16676.t6.intron27;Parent=g16676.t6
HiC_scaffold_7	gmst	intron	16246368	16296123	151.092304	+	0	ID=g16676.t7.intron29;Parent=g16676.t7
HiC_scaffold_7	AUGUSTUS	exon	16296124	16296319	.	+	.	ID=g16676.t1.exon31;Parent=g16676.t1
HiC_scaffold_7	AUGUSTUS	exon	16296124	16296319	.	+	.	ID=g16676.t2.exon30;Parent=g16676.t2
HiC_scaffold_7	AUGUSTUS	exon	16296124	16296319	.	+	.	ID=g16676.t3.exon29;Parent=g16676.t3
HiC_scaffold_7	AUGUSTUS	exon	16296124	16296319	.	+	.	ID=g16676.t4.exon29;Parent=g16676.t4
HiC_scaffold_7	AUGUSTUS	exon	16296124	16296319	.	+	.	ID=g16676.t5.exon29;Parent=g16676.t5
HiC_scaffold_7	AUGUSTUS	CDS	16296124	16296319	1.0	+	1	ID=g16676.t1.CDS31;Parent=g16676.t1
HiC_scaffold_7	AUGUSTUS	CDS	16296124	16296319	1.0	+	1	ID=g16676.t2.CDS30;Parent=g16676.t2
HiC_scaffold_7	AUGUSTUS	CDS	16296124	16296319	1.0	+	1	ID=g16676.t3.CDS29;Parent=g16676.t3
HiC_scaffold_7	AUGUSTUS	CDS	16296124	16296319	1.0	+	1	ID=g16676.t4.CDS29;Parent=g16676.t4
HiC_scaffold_7	AUGUSTUS	CDS	16296124	16296319	1.0	+	1	ID=g16676.t5.CDS29;Parent=g16676.t5
HiC_scaffold_7	gmst	CDS	16296124	16296319	136.069255	+	1	ID=g16676.t8.CDS27;Parent=g16676.t8
HiC_scaffold_7	gmst	exon	16296124	16296319	136.069255	+	1	ID=g16676.t8.exon27;Parent=g16676.t8
HiC_scaffold_7	gmst	CDS	16296124	16296319	139.856072	+	1	ID=g16676.t6.CDS28;Parent=g16676.t6
HiC_scaffold_7	gmst	exon	16296124	16296319	139.856072	+	1	ID=g16676.t6.exon28;Parent=g16676.t6
HiC_scaffold_7	gmst	CDS	16296124	16296319	151.092304	+	1	ID=g16676.t7.CDS30;Parent=g16676.t7
HiC_scaffold_7	gmst	exon	16296124	16296319	151.092304	+	1	ID=g16676.t7.exon30;Parent=g16676.t7
HiC_scaffold_7	AUGUSTUS	intron	16296320	16315200	1.0	+	.	ID=g16676.t1.intron31;Parent=g16676.t1
HiC_scaffold_7	AUGUSTUS	intron	16296320	16315200	1.0	+	.	ID=g16676.t2.intron30;Parent=g16676.t2
HiC_scaffold_7	AUGUSTUS	intron	16296320	16315200	1.0	+	.	ID=g16676.t3.intron29;Parent=g16676.t3
HiC_scaffold_7	AUGUSTUS	intron	16296320	16315200	1.0	+	.	ID=g16676.t4.intron29;Parent=g16676.t4
HiC_scaffold_7	AUGUSTUS	intron	16296320	16315200	1.0	+	.	ID=g16676.t5.intron29;Parent=g16676.t5
HiC_scaffold_7	gmst	intron	16296320	16315200	136.069255	+	0	ID=g16676.t8.intron27;Parent=g16676.t8
HiC_scaffold_7	gmst	intron	16296320	16315200	139.856072	+	0	ID=g16676.t6.intron28;Parent=g16676.t6
HiC_scaffold_7	gmst	intron	16296320	16315200	151.092304	+	0	ID=g16676.t7.intron30;Parent=g16676.t7
HiC_scaffold_7	AUGUSTUS	exon	16315201	16315418	.	+	.	ID=g16676.t1.exon32;Parent=g16676.t1
HiC_scaffold_7	AUGUSTUS	exon	16315201	16315418	.	+	.	ID=g16676.t2.exon31;Parent=g16676.t2
HiC_scaffold_7	AUGUSTUS	exon	16315201	16315418	.	+	.	ID=g16676.t3.exon30;Parent=g16676.t3
HiC_scaffold_7	AUGUSTUS	exon	16315201	16315418	.	+	.	ID=g16676.t4.exon30;Parent=g16676.t4
HiC_scaffold_7	AUGUSTUS	exon	16315201	16315418	.	+	.	ID=g16676.t5.exon30;Parent=g16676.t5
HiC_scaffold_7	AUGUSTUS	CDS	16315201	16315418	1.0	+	0	ID=g16676.t1.CDS32;Parent=g16676.t1
HiC_scaffold_7	AUGUSTUS	CDS	16315201	16315418	1.0	+	0	ID=g16676.t2.CDS31;Parent=g16676.t2
HiC_scaffold_7	AUGUSTUS	CDS	16315201	16315418	1.0	+	0	ID=g16676.t3.CDS30;Parent=g16676.t3
HiC_scaffold_7	AUGUSTUS	CDS	16315201	16315418	1.0	+	0	ID=g16676.t4.CDS30;Parent=g16676.t4
HiC_scaffold_7	AUGUSTUS	CDS	16315201	16315418	1.0	+	0	ID=g16676.t5.CDS30;Parent=g16676.t5
HiC_scaffold_7	gmst	CDS	16315201	16315418	136.069255	+	0	ID=g16676.t8.CDS28;Parent=g16676.t8
HiC_scaffold_7	gmst	exon	16315201	16315418	136.069255	+	0	ID=g16676.t8.exon28;Parent=g16676.t8
HiC_scaffold_7	gmst	CDS	16315201	16315418	139.856072	+	0	ID=g16676.t6.CDS29;Parent=g16676.t6
HiC_scaffold_7	gmst	exon	16315201	16315418	139.856072	+	0	ID=g16676.t6.exon29;Parent=g16676.t6
HiC_scaffold_7	gmst	CDS	16315201	16315418	151.092304	+	0	ID=g16676.t7.CDS31;Parent=g16676.t7
HiC_scaffold_7	gmst	exon	16315201	16315418	151.092304	+	0	ID=g16676.t7.exon31;Parent=g16676.t7
HiC_scaffold_7	AUGUSTUS	intron	16315419	16335480	1.0	+	.	ID=g16676.t1.intron32;Parent=g16676.t1
HiC_scaffold_7	AUGUSTUS	intron	16315419	16335480	1.0	+	.	ID=g16676.t2.intron31;Parent=g16676.t2
HiC_scaffold_7	AUGUSTUS	intron	16315419	16335480	1.0	+	.	ID=g16676.t3.intron30;Parent=g16676.t3
HiC_scaffold_7	AUGUSTUS	intron	16315419	16335480	1.0	+	.	ID=g16676.t4.intron30;Parent=g16676.t4
HiC_scaffold_7	AUGUSTUS	intron	16315419	16335480	1.0	+	.	ID=g16676.t5.intron30;Parent=g16676.t5
HiC_scaffold_7	gmst	intron	16315419	16335480	136.069255	+	0	ID=g16676.t8.intron28;Parent=g16676.t8
HiC_scaffold_7	gmst	intron	16315419	16335480	139.856072	+	0	ID=g16676.t6.intron29;Parent=g16676.t6
HiC_scaffold_7	gmst	intron	16315419	16335480	151.092304	+	0	ID=g16676.t7.intron31;Parent=g16676.t7
HiC_scaffold_7	AUGUSTUS	exon	16335481	16335563	.	+	.	ID=g16676.t1.exon33;Parent=g16676.t1
HiC_scaffold_7	AUGUSTUS	exon	16335481	16335563	.	+	.	ID=g16676.t2.exon32;Parent=g16676.t2
HiC_scaffold_7	AUGUSTUS	exon	16335481	16335563	.	+	.	ID=g16676.t3.exon31;Parent=g16676.t3
HiC_scaffold_7	AUGUSTUS	exon	16335481	16335563	.	+	.	ID=g16676.t4.exon31;Parent=g16676.t4
HiC_scaffold_7	AUGUSTUS	exon	16335481	16335563	.	+	.	ID=g16676.t5.exon31;Parent=g16676.t5
HiC_scaffold_7	AUGUSTUS	CDS	16335481	16335563	1.0	+	1	ID=g16676.t1.CDS33;Parent=g16676.t1
HiC_scaffold_7	AUGUSTUS	CDS	16335481	16335563	1.0	+	1	ID=g16676.t2.CDS32;Parent=g16676.t2
HiC_scaffold_7	AUGUSTUS	CDS	16335481	16335563	1.0	+	1	ID=g16676.t3.CDS31;Parent=g16676.t3
HiC_scaffold_7	AUGUSTUS	CDS	16335481	16335563	1.0	+	1	ID=g16676.t4.CDS31;Parent=g16676.t4
HiC_scaffold_7	AUGUSTUS	CDS	16335481	16335563	1.0	+	1	ID=g16676.t5.CDS31;Parent=g16676.t5
HiC_scaffold_7	gmst	CDS	16335481	16335563	136.069255	+	1	ID=g16676.t8.CDS29;Parent=g16676.t8
HiC_scaffold_7	gmst	exon	16335481	16335563	136.069255	+	1	ID=g16676.t8.exon29;Parent=g16676.t8
HiC_scaffold_7	gmst	CDS	16335481	16335563	139.856072	+	1	ID=g16676.t6.CDS30;Parent=g16676.t6
HiC_scaffold_7	gmst	exon	16335481	16335563	139.856072	+	1	ID=g16676.t6.exon30;Parent=g16676.t6
HiC_scaffold_7	gmst	CDS	16335481	16335563	151.092304	+	1	ID=g16676.t7.CDS32;Parent=g16676.t7
HiC_scaffold_7	gmst	exon	16335481	16335563	151.092304	+	1	ID=g16676.t7.exon32;Parent=g16676.t7
HiC_scaffold_7	AUGUSTUS	intron	16335564	16381916	1.0	+	.	ID=g16676.t1.intron33;Parent=g16676.t1
HiC_scaffold_7	AUGUSTUS	intron	16335564	16381916	1.0	+	.	ID=g16676.t2.intron32;Parent=g16676.t2
HiC_scaffold_7	AUGUSTUS	intron	16335564	16381916	1.0	+	.	ID=g16676.t3.intron31;Parent=g16676.t3
HiC_scaffold_7	AUGUSTUS	intron	16335564	16381916	1.0	+	.	ID=g16676.t4.intron31;Parent=g16676.t4
HiC_scaffold_7	AUGUSTUS	intron	16335564	16381916	1.0	+	.	ID=g16676.t5.intron31;Parent=g16676.t5
HiC_scaffold_7	gmst	intron	16335564	16381916	136.069255	+	0	ID=g16676.t8.intron29;Parent=g16676.t8
HiC_scaffold_7	gmst	intron	16335564	16381916	139.856072	+	0	ID=g16676.t6.intron30;Parent=g16676.t6
HiC_scaffold_7	gmst	intron	16335564	16381916	151.092304	+	0	ID=g16676.t7.intron32;Parent=g16676.t7
HiC_scaffold_7	AUGUSTUS	exon	16381917	16381939	.	+	.	ID=g16676.t1.exon34;Parent=g16676.t1
HiC_scaffold_7	AUGUSTUS	exon	16381917	16381939	.	+	.	ID=g16676.t2.exon33;Parent=g16676.t2
HiC_scaffold_7	AUGUSTUS	exon	16381917	16381939	.	+	.	ID=g16676.t3.exon32;Parent=g16676.t3
HiC_scaffold_7	AUGUSTUS	exon	16381917	16381939	.	+	.	ID=g16676.t4.exon32;Parent=g16676.t4
HiC_scaffold_7	AUGUSTUS	exon	16381917	16381939	.	+	.	ID=g16676.t5.exon32;Parent=g16676.t5
HiC_scaffold_7	AUGUSTUS	CDS	16381917	16381939	1.0	+	2	ID=g16676.t1.CDS34;Parent=g16676.t1
HiC_scaffold_7	AUGUSTUS	CDS	16381917	16381939	1.0	+	2	ID=g16676.t2.CDS33;Parent=g16676.t2
HiC_scaffold_7	AUGUSTUS	CDS	16381917	16381939	1.0	+	2	ID=g16676.t3.CDS32;Parent=g16676.t3
HiC_scaffold_7	AUGUSTUS	CDS	16381917	16381939	1.0	+	2	ID=g16676.t4.CDS32;Parent=g16676.t4
HiC_scaffold_7	AUGUSTUS	CDS	16381917	16381939	1.0	+	2	ID=g16676.t5.CDS32;Parent=g16676.t5
HiC_scaffold_7	gmst	CDS	16381917	16381939	136.069255	+	2	ID=g16676.t8.CDS30;Parent=g16676.t8
HiC_scaffold_7	gmst	exon	16381917	16381939	136.069255	+	2	ID=g16676.t8.exon30;Parent=g16676.t8
HiC_scaffold_7	gmst	CDS	16381917	16381939	139.856072	+	2	ID=g16676.t6.CDS31;Parent=g16676.t6
HiC_scaffold_7	gmst	exon	16381917	16381939	139.856072	+	2	ID=g16676.t6.exon31;Parent=g16676.t6
HiC_scaffold_7	gmst	CDS	16381917	16381939	151.092304	+	2	ID=g16676.t7.CDS33;Parent=g16676.t7
HiC_scaffold_7	gmst	exon	16381917	16381939	151.092304	+	2	ID=g16676.t7.exon33;Parent=g16676.t7
HiC_scaffold_7	AUGUSTUS	stop_codon	16381937	16381939	.	+	0	ID=g16676.t1.stop1;Parent=g16676.t1
HiC_scaffold_7	AUGUSTUS	stop_codon	16381937	16381939	.	+	0	ID=g16676.t2.stop1;Parent=g16676.t2
HiC_scaffold_7	AUGUSTUS	stop_codon	16381937	16381939	.	+	0	ID=g16676.t3.stop1;Parent=g16676.t3
HiC_scaffold_7	AUGUSTUS	stop_codon	16381937	16381939	.	+	0	ID=g16676.t4.stop1;Parent=g16676.t4
HiC_scaffold_7	AUGUSTUS	stop_codon	16381937	16381939	.	+	0	ID=g16676.t5.stop1;Parent=g16676.t5
HiC_scaffold_7	gmst	stop_codon	16381937	16381939	136.069255	+	0	ID=g16676.t8.stop1;Parent=g16676.t8
HiC_scaffold_7	gmst	stop_codon	16381937	16381939	139.856072	+	0	ID=g16676.t6.stop1;Parent=g16676.t6
HiC_scaffold_7	gmst	stop_codon	16381937	16381939	151.092304	+	0	ID=g16676.t7.stop1;Parent=g16676.t7
HiC_scaffold_7	AUGUSTUS	stop_codon	16386398	16386400	.	-	0	ID=g16677.t2.stop1;Parent=g16677.t2
HiC_scaffold_7	gmst	stop_codon	16386398	16386400	74.750332	-	0	ID=g16677.t1.stop1;Parent=g16677.t1
HiC_scaffold_7	AUGUSTUS	exon	16386398	16386556	.	-	.	ID=g16677.t2.exon1;Parent=g16677.t2
HiC_scaffold_7	AUGUSTUS	CDS	16386398	16386556	1.0	-	0	ID=g16677.t2.CDS1;Parent=g16677.t2
HiC_scaffold_7	gmst	CDS	16386398	16386556	74.750332	-	0	ID=g16677.t1.CDS1;Parent=g16677.t1
HiC_scaffold_7	gmst	exon	16386398	16386556	74.750332	-	0	ID=g16677.t1.exon1;Parent=g16677.t1
HiC_scaffold_7	gmst	mRNA	16386398	16406626	.	-	.	ID=g16677.t1;Parent=g16677;em_target=9668.ENSMPUP00000008987;em_score=962.2;em_evalue=7.3e-293;em_tcov=.;em_OGs=KOG3900@1|root,KOG3900@2759|Eukaryota,38DT8@33154|Opisthokonta,3BGYC@33208|Metazoa,3CW9W@33213|Bilateria,486XS@7711|Chordata,48Z0M@7742|Vertebrata,3J1Z0@40674|Mammalia,3EJ5C@33554|Carnivora;em_COG_cat=T;em_desc=transforming growth factor;em_max_annot_lvl=33208|Metazoa;em_Preferred_name=TGFB3;em_KEGG_ko=ko:K13377;em_KEGG_Pathway=ko04010,ko04060,ko04068,ko04110,ko04218,ko04350,ko04390,ko04933,ko05140,ko05142,ko05144,ko05145,ko05146,ko05152,ko05161,ko05166,ko05200,ko05210,ko05211,ko05212,ko05220,ko05225,ko05226,ko05321,ko05323,ko05410,ko05414,map04010,map04060,map04068,map04110,map04218,map04350,map04390,map04933,map05140,map05142,map05144,map05145,map05146,map05152,map05161,map05166,map05200,map05210,map05211,map05212,map05220,map05225,map05226,map05321,map05323,map05410,map05414;em_KEGG_Module=M00680;em_BRITE=ko00000,ko00001,ko00002,ko04052,ko04516;em_PFAMs=TGF_beta,TGFb_propeptide;em_GOs=GO:0000003,GO:0000187,GO:0001501,GO:0001503,GO:0001666,GO:0001701,GO:0001775,GO:0001817,GO:0001818,GO:0001837,GO:0001932,GO:0001934,GO:0002376,GO:0002520,GO:0002576,GO:0002682,GO:0002683,GO:0002697,GO:0002698,GO:0002700,GO:0002701,GO:0002718,GO:0002719,GO:0002791,GO:0002793,GO:0003007,GO:0003032,GO:0003197,GO:0003198,GO:0003203,GO:0003272,GO:0003674,GO:0005102,GO:0005114,GO:0005125,GO:0005126,GO:0005160,GO:0005488,GO:0005515,GO:0005575,GO:0005576,GO:0005615,GO:0005622,GO:0005623,GO:0005634,GO:0005737,GO:0005886,GO:0006355,GO:0006357,GO:0006810,GO:0006887,GO:0006950,GO:0007154,GO:0007165,GO:0007166,GO:0007167,GO:0007178,GO:0007179,GO:0007275,GO:0007399,GO:0007423,GO:0007431,GO:0007435,GO:0007507,GO:0007565,GO:0007568,GO:0008150,GO:0008284,GO:0008285,GO:0009593,GO:0009611,GO:0009628,GO:0009653,GO:0009719,GO:0009725,GO:0009790,GO:0009792,GO:0009887,GO:0009888,GO:0009889,GO:0009891,GO:0009893,GO:0009966,GO:0009967,GO:0009968,GO:0009986,GO:0009987,GO:0010033,GO:0010171,GO:0010468,GO:0010469,GO:0010556,GO:0010557,GO:0010562,GO:0010604,GO:0010628,GO:0010638,GO:0010646,GO:0010647,GO:0010648,GO:0010712,GO:0010714,GO:0010717,GO:0010718,GO:0010862,GO:0010935,GO:0010936,GO:0010941,GO:0010942,GO:0012505,GO:0014070,GO:0016020,GO:0016043,GO:0016192,GO:0017015,GO:0019219,GO:0019220,GO:0019222,GO:0019838,GO:0019955,GO:0022414,GO:0022602,GO:0022612,GO:0023051,GO:0023052,GO:0023056,GO:0023057,GO:0030141,GO:0030154,GO:0030278,GO:0030315,GO:0030323,GO:0030324,GO:0030334,GO:0030335,GO:0030500,GO:0030501,GO:0030509,GO:0030512,GO:0030545,GO:0030856,GO:0030879,GO:0031012,GO:0031091,GO:0031093,GO:0031323,GO:0031325,GO:0031326,GO:0031328,GO:0031344,GO:0031346,GO:0031399,GO:0031401,GO:0031410,GO:0031974,GO:0031982,GO:0031983,GO:0032147,GO:0032231,GO:0032233,GO:0032268,GO:0032270,GO:0032501,GO:0032502,GO:0032504,GO:0032570,GO:0032879,GO:0032880,GO:0032940,GO:0032956,GO:0032965,GO:0032967,GO:0032970,GO:0033043,GO:0033674,GO:0033993,GO:0034330,GO:0034405,GO:0034616,GO:0034713,GO:0034714,GO:0034774,GO:0035272,GO:0035295,GO:0036293,GO:0036477,GO:0040012,GO:0040017,GO:0042060,GO:0042127,GO:0042221,GO:0042325,GO:0042327,GO:0042383,GO:0042476,GO:0042493,GO:0042698,GO:0042704,GO:0042802,GO:0042981,GO:0043009,GO:0043025,GO:0043065,GO:0043066,GO:0043067,GO:0043068,GO:0043069,GO:0043085,GO:0043226,GO:0043227,GO:0043229,GO:0043231,GO:0043233,GO:0043405,GO:0043406,GO:0043408,GO:0043410,GO:0043523,GO:0043524,GO:0043549,GO:0043583,GO:0043627,GO:0043932,GO:0044087,GO:0044089,GO:0044093,GO:0044297,GO:0044421,GO:0044422,GO:0044424,GO:0044425,GO:0044433,GO:0044444,GO:0044446,GO:0044459,GO:0044464,GO:0044703,GO:0044706,GO:0045055,GO:0045216,GO:0045595,GO:0045597,GO:0045601,GO:0045778,GO:0045859,GO:0045860,GO:0045893,GO:0045935,GO:0045937,GO:0045944,GO:0046849,GO:0046903,GO:0046982,GO:0046983,GO:0048018,GO:0048286,GO:0048468,GO:0048511,GO:0048513,GO:0048518,GO:0048519,GO:0048522,GO:0048523,GO:0048534,GO:0048536,GO:0048545,GO:0048562,GO:0048565,GO:0048566,GO:0048568,GO:0048583,GO:0048584,GO:0048585,GO:0048598,GO:0048609,GO:0048646,GO:0048660,GO:0048662,GO:0048701,GO:0048702,GO:0048704,GO:0048705,GO:0048706,GO:0048729,GO:0048731,GO:0048732,GO:0048762,GO:0048771,GO:0048839,GO:0048856,GO:0048869,GO:0050431,GO:0050678,GO:0050708,GO:0050714,GO:0050776,GO:0050777,GO:0050789,GO:0050790,GO:0050793,GO:0050794,GO:0050896,GO:0051046,GO:0051047,GO:0051049,GO:0051050,GO:0051094,GO:0051128,GO:0051130,GO:0051171,GO:0051173,GO:0051174,GO:0051179,GO:0051222,GO:0051223,GO:0051234,GO:0051239,GO:0051240,GO:0051241,GO:0051246,GO:0051247,GO:0051252,GO:0051254,GO:0051270,GO:0051272,GO:0051338,GO:0051347,GO:0051489,GO:0051491,GO:0051492,GO:0051493,GO:0051495,GO:0051496,GO:0051606,GO:0051704,GO:0051716,GO:0055123,GO:0060021,GO:0060205,GO:0060255,GO:0060317,GO:0060322,GO:0060323,GO:0060324,GO:0060325,GO:0060348,GO:0060349,GO:0060363,GO:0060364,GO:0060390,GO:0060391,GO:0060393,GO:0060395,GO:0060485,GO:0060491,GO:0060541,GO:0060548,GO:0062009,GO:0062023,GO:0065007,GO:0065009,GO:0070013,GO:0070167,GO:0070169,GO:0070201,GO:0070482,GO:0070483,GO:0070848,GO:0070887,GO:0071310,GO:0071363,GO:0071495,GO:0071559,GO:0071560,GO:0071772,GO:0071773,GO:0071840,GO:0071900,GO:0071902,GO:0071944,GO:0072132,GO:0072359,GO:0080090,GO:0090087,GO:0090092,GO:0090100,GO:0090101,GO:0090130,GO:0090131,GO:0090287,GO:0090288,GO:0097094,GO:0097458,GO:0097708,GO:0098772,GO:0099503,GO:0110020,GO:0110053,GO:0120032,GO:0120034,GO:0120035,GO:1901214,GO:1901215,GO:1901654,GO:1901700,GO:1902531,GO:1902533,GO:1902680,GO:1902903,GO:1902905,GO:1903506,GO:1903508,GO:1903530,GO:1903532,GO:1903844,GO:1903845,GO:1904705,GO:1904706,GO:1904888,GO:1904951,GO:1905073,GO:1905075,GO:2000026,GO:2000112,GO:2000145,GO:2000147,GO:2001141
HiC_scaffold_7	gmst	gene	16386398	16406768	.	-	.	ID=g16677
HiC_scaffold_7	AUGUSTUS	mRNA	16386398	16406768	.	-	.	ID=g16677.t2;Parent=g16677;em_target=9707.XP_004399396.1;em_score=967.8;em_evalue=1.7e-294;em_tcov=.;em_OGs=KOG3900@1|root,KOG3900@2759|Eukaryota,38DT8@33154|Opisthokonta,3BGYC@33208|Metazoa,3CW9W@33213|Bilateria,486XS@7711|Chordata,48Z0M@7742|Vertebrata,3J1Z0@40674|Mammalia,3EJ5C@33554|Carnivora;em_COG_cat=T;em_desc=transforming growth factor;em_max_annot_lvl=33208|Metazoa;em_Preferred_name=TGFB3;em_KEGG_ko=ko:K13377;em_KEGG_Pathway=ko04010,ko04060,ko04068,ko04110,ko04218,ko04350,ko04390,ko04933,ko05140,ko05142,ko05144,ko05145,ko05146,ko05152,ko05161,ko05166,ko05200,ko05210,ko05211,ko05212,ko05220,ko05225,ko05226,ko05321,ko05323,ko05410,ko05414,map04010,map04060,map04068,map04110,map04218,map04350,map04390,map04933,map05140,map05142,map05144,map05145,map05146,map05152,map05161,map05166,map05200,map05210,map05211,map05212,map05220,map05225,map05226,map05321,map05323,map05410,map05414;em_KEGG_Module=M00680;em_BRITE=ko00000,ko00001,ko00002,ko04052,ko04516;em_PFAMs=TGF_beta,TGFb_propeptide;em_GOs=GO:0000003,GO:0000187,GO:0001501,GO:0001503,GO:0001666,GO:0001701,GO:0001775,GO:0001817,GO:0001818,GO:0001837,GO:0001932,GO:0001934,GO:0002376,GO:0002520,GO:0002576,GO:0002682,GO:0002683,GO:0002697,GO:0002698,GO:0002700,GO:0002701,GO:0002718,GO:0002719,GO:0002791,GO:0002793,GO:0003007,GO:0003032,GO:0003197,GO:0003198,GO:0003203,GO:0003272,GO:0003674,GO:0005102,GO:0005114,GO:0005125,GO:0005126,GO:0005160,GO:0005488,GO:0005515,GO:0005575,GO:0005576,GO:0005615,GO:0005622,GO:0005623,GO:0005634,GO:0005737,GO:0005886,GO:0006355,GO:0006357,GO:0006810,GO:0006887,GO:0006950,GO:0007154,GO:0007165,GO:0007166,GO:0007167,GO:0007178,GO:0007179,GO:0007275,GO:0007399,GO:0007423,GO:0007431,GO:0007435,GO:0007507,GO:0007565,GO:0007568,GO:0008150,GO:0008284,GO:0008285,GO:0009593,GO:0009611,GO:0009628,GO:0009653,GO:0009719,GO:0009725,GO:0009790,GO:0009792,GO:0009887,GO:0009888,GO:0009889,GO:0009891,GO:0009893,GO:0009966,GO:0009967,GO:0009968,GO:0009986,GO:0009987,GO:0010033,GO:0010171,GO:0010468,GO:0010469,GO:0010556,GO:0010557,GO:0010562,GO:0010604,GO:0010628,GO:0010638,GO:0010646,GO:0010647,GO:0010648,GO:0010712,GO:0010714,GO:0010717,GO:0010718,GO:0010862,GO:0010935,GO:0010936,GO:0010941,GO:0010942,GO:0012505,GO:0014070,GO:0016020,GO:0016043,GO:0016192,GO:0017015,GO:0019219,GO:0019220,GO:0019222,GO:0019838,GO:0019955,GO:0022414,GO:0022602,GO:0022612,GO:0023051,GO:0023052,GO:0023056,GO:0023057,GO:0030141,GO:0030154,GO:0030278,GO:0030315,GO:0030323,GO:0030324,GO:0030334,GO:0030335,GO:0030500,GO:0030501,GO:0030509,GO:0030512,GO:0030545,GO:0030856,GO:0030879,GO:0031012,GO:0031091,GO:0031093,GO:0031323,GO:0031325,GO:0031326,GO:0031328,GO:0031344,GO:0031346,GO:0031399,GO:0031401,GO:0031410,GO:0031974,GO:0031982,GO:0031983,GO:0032147,GO:0032231,GO:0032233,GO:0032268,GO:0032270,GO:0032501,GO:0032502,GO:0032504,GO:0032570,GO:0032879,GO:0032880,GO:0032940,GO:0032956,GO:0032965,GO:0032967,GO:0032970,GO:0033043,GO:0033674,GO:0033993,GO:0034330,GO:0034405,GO:0034616,GO:0034713,GO:0034714,GO:0034774,GO:0035272,GO:0035295,GO:0036293,GO:0036477,GO:0040012,GO:0040017,GO:0042060,GO:0042127,GO:0042221,GO:0042325,GO:0042327,GO:0042383,GO:0042476,GO:0042493,GO:0042698,GO:0042704,GO:0042802,GO:0042981,GO:0043009,GO:0043025,GO:0043065,GO:0043066,GO:0043067,GO:0043068,GO:0043069,GO:0043085,GO:0043226,GO:0043227,GO:0043229,GO:0043231,GO:0043233,GO:0043405,GO:0043406,GO:0043408,GO:0043410,GO:0043523,GO:0043524,GO:0043549,GO:0043583,GO:0043627,GO:0043932,GO:0044087,GO:0044089,GO:0044093,GO:0044297,GO:0044421,GO:0044422,GO:0044424,GO:0044425,GO:0044433,GO:0044444,GO:0044446,GO:0044459,GO:0044464,GO:0044703,GO:0044706,GO:0045055,GO:0045216,GO:0045595,GO:0045597,GO:0045601,GO:0045778,GO:0045859,GO:0045860,GO:0045893,GO:0045935,GO:0045937,GO:0045944,GO:0046849,GO:0046903,GO:0046982,GO:0046983,GO:0048018,GO:0048286,GO:0048468,GO:0048511,GO:0048513,GO:0048518,GO:0048519,GO:0048522,GO:0048523,GO:0048534,GO:0048536,GO:0048545,GO:0048562,GO:0048565,GO:0048566,GO:0048568,GO:0048583,GO:0048584,GO:0048585,GO:0048598,GO:0048609,GO:0048646,GO:0048660,GO:0048662,GO:0048701,GO:0048702,GO:0048704,GO:0048705,GO:0048706,GO:0048729,GO:0048731,GO:0048732,GO:0048762,GO:0048771,GO:0048839,GO:0048856,GO:0048869,GO:0050431,GO:0050678,GO:0050708,GO:0050714,GO:0050776,GO:0050777,GO:0050789,GO:0050790,GO:0050793,GO:0050794,GO:0050896,GO:0051046,GO:0051047,GO:0051049,GO:0051050,GO:0051094,GO:0051128,GO:0051130,GO:0051171,GO:0051173,GO:0051174,GO:0051179,GO:0051222,GO:0051223,GO:0051234,GO:0051239,GO:0051240,GO:0051241,GO:0051246,GO:0051247,GO:0051252,GO:0051254,GO:0051270,GO:0051272,GO:0051338,GO:0051347,GO:0051489,GO:0051491,GO:0051492,GO:0051493,GO:0051495,GO:0051496,GO:0051606,GO:0051704,GO:0051716,GO:0055123,GO:0060021,GO:0060205,GO:0060255,GO:0060317,GO:0060322,GO:0060323,GO:0060324,GO:0060325,GO:0060348,GO:0060349,GO:0060363,GO:0060364,GO:0060390,GO:0060391,GO:0060393,GO:0060395,GO:0060485,GO:0060491,GO:0060541,GO:0060548,GO:0062009,GO:0062023,GO:0065007,GO:0065009,GO:0070013,GO:0070167,GO:0070169,GO:0070201,GO:0070482,GO:0070483,GO:0070848,GO:0070887,GO:0071310,GO:0071363,GO:0071495,GO:0071559,GO:0071560,GO:0071772,GO:0071773,GO:0071840,GO:0071900,GO:0071902,GO:0071944,GO:0072132,GO:0072359,GO:0080090,GO:0090087,GO:0090092,GO:0090100,GO:0090101,GO:0090130,GO:0090131,GO:0090287,GO:0090288,GO:0097094,GO:0097458,GO:0097708,GO:0098772,GO:0099503,GO:0110020,GO:0110053,GO:0120032,GO:0120034,GO:0120035,GO:1901214,GO:1901215,GO:1901654,GO:1901700,GO:1902531,GO:1902533,GO:1902680,GO:1902903,GO:1902905,GO:1903506,GO:1903508,GO:1903530,GO:1903532,GO:1903844,GO:1903845,GO:1904705,GO:1904706,GO:1904888,GO:1904951,GO:1905073,GO:1905075,GO:2000026,GO:2000112,GO:2000145,GO:2000147,GO:2001141
HiC_scaffold_7	AUGUSTUS	intron	16386557	16387422	1.0	-	.	ID=g16677.t2.intron1;Parent=g16677.t2
HiC_scaffold_7	gmst	intron	16386557	16387422	74.750332	-	0	ID=g16677.t1.intron1;Parent=g16677.t1
HiC_scaffold_7	AUGUSTUS	exon	16387423	16387576	.	-	.	ID=g16677.t2.exon2;Parent=g16677.t2
HiC_scaffold_7	AUGUSTUS	CDS	16387423	16387576	1.0	-	1	ID=g16677.t2.CDS2;Parent=g16677.t2
HiC_scaffold_7	gmst	CDS	16387423	16387576	74.750332	-	1	ID=g16677.t1.CDS2;Parent=g16677.t1
HiC_scaffold_7	gmst	exon	16387423	16387576	74.750332	-	1	ID=g16677.t1.exon2;Parent=g16677.t1
HiC_scaffold_7	AUGUSTUS	intron	16387577	16389769	1.0	-	.	ID=g16677.t2.intron2;Parent=g16677.t2
HiC_scaffold_7	gmst	intron	16387577	16389769	74.750332	-	0	ID=g16677.t1.intron2;Parent=g16677.t1
HiC_scaffold_7	AUGUSTUS	exon	16389770	16389941	.	-	.	ID=g16677.t2.exon3;Parent=g16677.t2
HiC_scaffold_7	AUGUSTUS	CDS	16389770	16389941	1.0	-	2	ID=g16677.t2.CDS3;Parent=g16677.t2
HiC_scaffold_7	gmst	CDS	16389770	16389941	74.750332	-	2	ID=g16677.t1.CDS3;Parent=g16677.t1
HiC_scaffold_7	gmst	exon	16389770	16389941	74.750332	-	2	ID=g16677.t1.exon3;Parent=g16677.t1
HiC_scaffold_7	AUGUSTUS	intron	16389942	16391698	1.0	-	.	ID=g16677.t2.intron3;Parent=g16677.t2
HiC_scaffold_7	gmst	intron	16389942	16391698	74.750332	-	0	ID=g16677.t1.intron3;Parent=g16677.t1
HiC_scaffold_7	AUGUSTUS	exon	16391699	16391806	.	-	.	ID=g16677.t2.exon4;Parent=g16677.t2
HiC_scaffold_7	AUGUSTUS	CDS	16391699	16391806	1.0	-	2	ID=g16677.t2.CDS4;Parent=g16677.t2
HiC_scaffold_7	gmst	CDS	16391699	16391806	74.750332	-	2	ID=g16677.t1.CDS4;Parent=g16677.t1
HiC_scaffold_7	gmst	exon	16391699	16391806	74.750332	-	2	ID=g16677.t1.exon4;Parent=g16677.t1
HiC_scaffold_7	AUGUSTUS	intron	16391807	16397536	1.0	-	.	ID=g16677.t2.intron4;Parent=g16677.t2
HiC_scaffold_7	gmst	intron	16391807	16397536	74.750332	-	0	ID=g16677.t1.intron4;Parent=g16677.t1
HiC_scaffold_7	AUGUSTUS	exon	16397537	16397666	.	-	.	ID=g16677.t2.exon5;Parent=g16677.t2
HiC_scaffold_7	AUGUSTUS	CDS	16397537	16397666	1.0	-	0	ID=g16677.t2.CDS5;Parent=g16677.t2
HiC_scaffold_7	gmst	CDS	16397537	16397666	74.750332	-	0	ID=g16677.t1.CDS5;Parent=g16677.t1
HiC_scaffold_7	gmst	exon	16397537	16397666	74.750332	-	0	ID=g16677.t1.exon5;Parent=g16677.t1
HiC_scaffold_7	AUGUSTUS	intron	16397667	16397958	1.0	-	.	ID=g16677.t2.intron5;Parent=g16677.t2
HiC_scaffold_7	gmst	intron	16397667	16397958	74.750332	-	0	ID=g16677.t1.intron5;Parent=g16677.t1
HiC_scaffold_7	AUGUSTUS	exon	16397959	16398122	.	-	.	ID=g16677.t2.exon6;Parent=g16677.t2
HiC_scaffold_7	AUGUSTUS	CDS	16397959	16398122	1.0	-	2	ID=g16677.t2.CDS6;Parent=g16677.t2
HiC_scaffold_7	gmst	CDS	16397959	16398122	74.750332	-	2	ID=g16677.t1.CDS6;Parent=g16677.t1
HiC_scaffold_7	gmst	exon	16397959	16398122	74.750332	-	2	ID=g16677.t1.exon6;Parent=g16677.t1
HiC_scaffold_7	AUGUSTUS	intron	16398123	16406280	1.0	-	.	ID=g16677.t2.intron6;Parent=g16677.t2
HiC_scaffold_7	gmst	intron	16398123	16406280	74.750332	-	0	ID=g16677.t1.intron6;Parent=g16677.t1
HiC_scaffold_7	gmst	CDS	16406281	16406626	74.750332	-	0	ID=g16677.t1.CDS7;Parent=g16677.t1
HiC_scaffold_7	gmst	exon	16406281	16406626	74.750332	-	0	ID=g16677.t1.exon7;Parent=g16677.t1
HiC_scaffold_7	AUGUSTUS	exon	16406281	16406639	.	-	.	ID=g16677.t2.exon7;Parent=g16677.t2
HiC_scaffold_7	AUGUSTUS	CDS	16406281	16406639	1.0	-	1	ID=g16677.t2.CDS7;Parent=g16677.t2
HiC_scaffold_7	gmst	start_codon	16406624	16406626	74.750332	-	0	ID=g16677.t1.start1;Parent=g16677.t1
HiC_scaffold_7	AUGUSTUS	intron	16406640	16406745	0.76	-	.	ID=g16677.t2.intron7;Parent=g16677.t2
HiC_scaffold_7	AUGUSTUS	exon	16406746	16406768	.	-	.	ID=g16677.t2.exon8;Parent=g16677.t2
HiC_scaffold_7	AUGUSTUS	CDS	16406746	16406768	0.76	-	0	ID=g16677.t2.CDS8;Parent=g16677.t2
HiC_scaffold_7	AUGUSTUS	start_codon	16406766	16406768	.	-	0	ID=g16677.t2.start1;Parent=g16677.t2
HiC_scaffold_7	AUGUSTUS	start_codon	16411534	16411536	.	+	0	ID=g16678.t1.start1;Parent=g16678.t1
HiC_scaffold_7	gmst	start_codon	16411534	16411536	62.076463	+	0	ID=g16678.t2.start1;Parent=g16678.t2
HiC_scaffold_7	AUGUSTUS	exon	16411534	16411587	.	+	.	ID=g16678.t1.exon1;Parent=g16678.t1
HiC_scaffold_7	AUGUSTUS	CDS	16411534	16411587	1.0	+	0	ID=g16678.t1.CDS1;Parent=g16678.t1
HiC_scaffold_7	gmst	CDS	16411534	16411587	62.076463	+	0	ID=g16678.t2.CDS1;Parent=g16678.t2
HiC_scaffold_7	gmst	exon	16411534	16411587	62.076463	+	0	ID=g16678.t2.exon1;Parent=g16678.t2
HiC_scaffold_7	AUGUSTUS	gene	16411534	16491857	.	+	.	ID=g16678
HiC_scaffold_7	gmst	mRNA	16411534	16491857	.	+	.	ID=g16678.t2;Parent=g16678;em_target=9668.ENSMPUP00000008975;em_score=399.1;em_evalue=1.2e-122;em_tcov=.;em_OGs=29UNR@1|root,2RXJ2@2759|Eukaryota,39US9@33154|Opisthokonta,3BB0F@33208|Metazoa,3D15A@33213|Bilateria,486Y7@7711|Chordata,498G0@7742|Vertebrata,3J6TT@40674|Mammalia,3EQ3A@33554|Carnivora;em_COG_cat=S;em_desc=intraflagellar transport;em_max_annot_lvl=33208|Metazoa;em_Preferred_name=IFT43;em_KEGG_ko=ko:K19675;em_BRITE=ko00000,ko03036;em_PFAMs=IFT43;em_GOs=GO:0005575,GO:0005622,GO:0005623,GO:0005815,GO:0005856,GO:0005929,GO:0006810,GO:0006928,GO:0006996,GO:0007017,GO:0007018,GO:0008150,GO:0009987,GO:0010970,GO:0015630,GO:0016043,GO:0022607,GO:0030030,GO:0030031,GO:0030705,GO:0030990,GO:0030991,GO:0031503,GO:0032991,GO:0035721,GO:0035735,GO:0042073,GO:0042995,GO:0043226,GO:0043228,GO:0043229,GO:0043232,GO:0044085,GO:0044422,GO:0044424,GO:0044430,GO:0044441,GO:0044446,GO:0044463,GO:0044464,GO:0044782,GO:0046907,GO:0051179,GO:0051234,GO:0051641,GO:0051649,GO:0060271,GO:0070925,GO:0071840,GO:0097542,GO:0099111,GO:0120025,GO:0120031,GO:0120036,GO:0120038
HiC_scaffold_7	AUGUSTUS	mRNA	16411534	16491857	1.0	+	.	ID=g16678.t1;Parent=g16678;em_target=9668.ENSMPUP00000008975;em_score=444.7;em_evalue=1.5e-136;em_tcov=.;em_OGs=29UNR@1|root,2RXJ2@2759|Eukaryota,39US9@33154|Opisthokonta,3BB0F@33208|Metazoa,3D15A@33213|Bilateria,486Y7@7711|Chordata,498G0@7742|Vertebrata,3J6TT@40674|Mammalia,3EQ3A@33554|Carnivora;em_COG_cat=S;em_desc=intraflagellar transport;em_max_annot_lvl=33208|Metazoa;em_Preferred_name=IFT43;em_KEGG_ko=ko:K19675;em_BRITE=ko00000,ko03036;em_PFAMs=IFT43;em_GOs=GO:0005575,GO:0005622,GO:0005623,GO:0005815,GO:0005856,GO:0005929,GO:0006810,GO:0006928,GO:0006996,GO:0007017,GO:0007018,GO:0008150,GO:0009987,GO:0010970,GO:0015630,GO:0016043,GO:0022607,GO:0030030,GO:0030031,GO:0030705,GO:0030990,GO:0030991,GO:0031503,GO:0032991,GO:0035721,GO:0035735,GO:0042073,GO:0042995,GO:0043226,GO:0043228,GO:0043229,GO:0043232,GO:0044085,GO:0044422,GO:0044424,GO:0044430,GO:0044441,GO:0044446,GO:0044463,GO:0044464,GO:0044782,GO:0046907,GO:0051179,GO:0051234,GO:0051641,GO:0051649,GO:0060271,GO:0070925,GO:0071840,GO:0097542,GO:0099111,GO:0120025,GO:0120031,GO:0120036,GO:0120038
HiC_scaffold_7	AUGUSTUS	intron	16411588	16414739	1.0	+	.	ID=g16678.t1.intron1;Parent=g16678.t1
HiC_scaffold_7	gmst	intron	16411588	16414739	62.076463	+	0	ID=g16678.t2.intron1;Parent=g16678.t2
HiC_scaffold_7	AUGUSTUS	exon	16414740	16414832	.	+	.	ID=g16678.t1.exon2;Parent=g16678.t1
HiC_scaffold_7	AUGUSTUS	CDS	16414740	16414832	1.0	+	0	ID=g16678.t1.CDS2;Parent=g16678.t1
HiC_scaffold_7	gmst	CDS	16414740	16414832	62.076463	+	0	ID=g16678.t2.CDS2;Parent=g16678.t2
HiC_scaffold_7	gmst	exon	16414740	16414832	62.076463	+	0	ID=g16678.t2.exon2;Parent=g16678.t2
HiC_scaffold_7	AUGUSTUS	intron	16414833	16442306	1.0	+	.	ID=g16678.t1.intron2;Parent=g16678.t1
HiC_scaffold_7	gmst	intron	16414833	16442306	62.076463	+	0	ID=g16678.t2.intron2;Parent=g16678.t2
HiC_scaffold_7	AUGUSTUS	exon	16442307	16442371	.	+	.	ID=g16678.t1.exon3;Parent=g16678.t1
HiC_scaffold_7	AUGUSTUS	CDS	16442307	16442371	1.0	+	0	ID=g16678.t1.CDS3;Parent=g16678.t1
HiC_scaffold_7	gmst	CDS	16442307	16442371	62.076463	+	0	ID=g16678.t2.CDS3;Parent=g16678.t2
HiC_scaffold_7	gmst	exon	16442307	16442371	62.076463	+	0	ID=g16678.t2.exon3;Parent=g16678.t2
HiC_scaffold_7	AUGUSTUS	intron	16442372	16469635	1.0	+	.	ID=g16678.t1.intron3;Parent=g16678.t1
HiC_scaffold_7	gmst	intron	16442372	16470310	62.076463	+	0	ID=g16678.t2.intron3;Parent=g16678.t2
HiC_scaffold_7	AUGUSTUS	exon	16469636	16469668	.	+	.	ID=g16678.t1.exon4;Parent=g16678.t1
HiC_scaffold_7	AUGUSTUS	CDS	16469636	16469668	1.0	+	1	ID=g16678.t1.CDS4;Parent=g16678.t1
HiC_scaffold_7	AUGUSTUS	intron	16469669	16470310	1.0	+	.	ID=g16678.t1.intron4;Parent=g16678.t1
HiC_scaffold_7	AUGUSTUS	exon	16470311	16470357	.	+	.	ID=g16678.t1.exon5;Parent=g16678.t1
HiC_scaffold_7	AUGUSTUS	CDS	16470311	16470357	1.0	+	1	ID=g16678.t1.CDS5;Parent=g16678.t1
HiC_scaffold_7	gmst	CDS	16470311	16470357	62.076463	+	1	ID=g16678.t2.CDS4;Parent=g16678.t2
HiC_scaffold_7	gmst	exon	16470311	16470357	62.076463	+	1	ID=g16678.t2.exon4;Parent=g16678.t2
HiC_scaffold_7	AUGUSTUS	intron	16470358	16490635	1.0	+	.	ID=g16678.t1.intron5;Parent=g16678.t1
HiC_scaffold_7	gmst	intron	16470358	16490635	62.076463	+	0	ID=g16678.t2.intron4;Parent=g16678.t2
HiC_scaffold_7	AUGUSTUS	exon	16490636	16490708	.	+	.	ID=g16678.t1.exon6;Parent=g16678.t1
HiC_scaffold_7	AUGUSTUS	CDS	16490636	16490708	1.0	+	2	ID=g16678.t1.CDS6;Parent=g16678.t1
HiC_scaffold_7	gmst	CDS	16490636	16490708	62.076463	+	2	ID=g16678.t2.CDS5;Parent=g16678.t2
HiC_scaffold_7	gmst	exon	16490636	16490708	62.076463	+	2	ID=g16678.t2.exon5;Parent=g16678.t2
HiC_scaffold_7	AUGUSTUS	intron	16490709	16490958	1.0	+	.	ID=g16678.t1.intron6;Parent=g16678.t1
HiC_scaffold_7	gmst	intron	16490709	16490958	62.076463	+	0	ID=g16678.t2.intron5;Parent=g16678.t2
HiC_scaffold_7	AUGUSTUS	exon	16490959	16491034	.	+	.	ID=g16678.t1.exon7;Parent=g16678.t1
HiC_scaffold_7	AUGUSTUS	CDS	16490959	16491034	1.0	+	1	ID=g16678.t1.CDS7;Parent=g16678.t1
HiC_scaffold_7	gmst	CDS	16490959	16491034	62.076463	+	1	ID=g16678.t2.CDS6;Parent=g16678.t2
HiC_scaffold_7	gmst	exon	16490959	16491034	62.076463	+	1	ID=g16678.t2.exon6;Parent=g16678.t2
HiC_scaffold_7	AUGUSTUS	intron	16491035	16491489	1.0	+	.	ID=g16678.t1.intron7;Parent=g16678.t1
HiC_scaffold_7	gmst	intron	16491035	16491489	62.076463	+	0	ID=g16678.t2.intron6;Parent=g16678.t2
HiC_scaffold_7	AUGUSTUS	exon	16491490	16491552	.	+	.	ID=g16678.t1.exon8;Parent=g16678.t1
HiC_scaffold_7	AUGUSTUS	CDS	16491490	16491552	1.0	+	0	ID=g16678.t1.CDS8;Parent=g16678.t1
HiC_scaffold_7	gmst	CDS	16491490	16491552	62.076463	+	0	ID=g16678.t2.CDS7;Parent=g16678.t2
HiC_scaffold_7	gmst	exon	16491490	16491552	62.076463	+	0	ID=g16678.t2.exon7;Parent=g16678.t2
HiC_scaffold_7	AUGUSTUS	intron	16491553	16491737	1.0	+	.	ID=g16678.t1.intron8;Parent=g16678.t1
HiC_scaffold_7	gmst	intron	16491553	16491737	62.076463	+	0	ID=g16678.t2.intron7;Parent=g16678.t2
HiC_scaffold_7	AUGUSTUS	exon	16491738	16491857	.	+	.	ID=g16678.t1.exon9;Parent=g16678.t1
HiC_scaffold_7	AUGUSTUS	CDS	16491738	16491857	1.0	+	0	ID=g16678.t1.CDS9;Parent=g16678.t1
HiC_scaffold_7	gmst	CDS	16491738	16491857	62.076463	+	0	ID=g16678.t2.CDS8;Parent=g16678.t2
HiC_scaffold_7	gmst	exon	16491738	16491857	62.076463	+	0	ID=g16678.t2.exon8;Parent=g16678.t2
HiC_scaffold_7	AUGUSTUS	stop_codon	16491855	16491857	.	+	0	ID=g16678.t1.stop1;Parent=g16678.t1
HiC_scaffold_7	gmst	stop_codon	16491855	16491857	62.076463	+	0	ID=g16678.t2.stop1;Parent=g16678.t2
HiC_scaffold_7	AUGUSTUS	start_codon	16563678	16563680	.	+	0	ID=g16679.t1.start1;Parent=g16679.t1
HiC_scaffold_7	AUGUSTUS	start_codon	16563678	16563680	.	+	0	ID=g16679.t2.start1;Parent=g16679.t2
HiC_scaffold_7	AUGUSTUS	start_codon	16563678	16563680	.	+	0	ID=g16679.t3.start1;Parent=g16679.t3
HiC_scaffold_7	AUGUSTUS	exon	16563678	16564339	.	+	.	ID=g16679.t1.exon1;Parent=g16679.t1
HiC_scaffold_7	AUGUSTUS	exon	16563678	16564339	.	+	.	ID=g16679.t2.exon1;Parent=g16679.t2
HiC_scaffold_7	AUGUSTUS	exon	16563678	16564339	.	+	.	ID=g16679.t3.exon1;Parent=g16679.t3
HiC_scaffold_7	AUGUSTUS	CDS	16563678	16564339	1.0	+	0	ID=g16679.t1.CDS1;Parent=g16679.t1
HiC_scaffold_7	AUGUSTUS	CDS	16563678	16564339	1.0	+	0	ID=g16679.t2.CDS1;Parent=g16679.t2
HiC_scaffold_7	AUGUSTUS	CDS	16563678	16564339	1.0	+	0	ID=g16679.t3.CDS1;Parent=g16679.t3
HiC_scaffold_7	AUGUSTUS	gene	16563678	16613425	.	+	.	ID=g16679
HiC_scaffold_7	AUGUSTUS	mRNA	16563678	16613425	.	+	.	ID=g16679.t3;Parent=g16679;em_target=9612.ENSCAFP00000025230;em_score=1068.2;em_evalue=0.0;em_tcov=.;em_OGs=KOG0154@1|root,KOG0154@2759|Eukaryota,39DJC@33154|Opisthokonta,3BFN6@33208|Metazoa,3D4ST@33213|Bilateria,487HW@7711|Chordata,4949K@7742|Vertebrata,3JFMU@40674|Mammalia,3EQ9G@33554|Carnivora;em_COG_cat=S;em_desc=G patch domain-containing protein 2-like;em_max_annot_lvl=33208|Metazoa;em_Preferred_name=GPATCH2L;em_KEGG_ko=ko:K17569;em_BRITE=ko00000,ko01009
HiC_scaffold_7	AUGUSTUS	mRNA	16563678	16613425	1.0	+	.	ID=g16679.t1;Parent=g16679;em_target=9733.XP_004262312.1;em_score=1031.9;em_evalue=0.0;em_tcov=.;em_OGs=KOG0154@1|root,KOG0154@2759|Eukaryota,39DJC@33154|Opisthokonta,3BFN6@33208|Metazoa,3D4ST@33213|Bilateria,487HW@7711|Chordata,4949K@7742|Vertebrata,3JFMU@40674|Mammalia,4J4ZK@91561|Cetartiodactyla;em_COG_cat=S;em_desc=G patch domain-containing protein 2-like;em_max_annot_lvl=33208|Metazoa;em_Preferred_name=GPATCH2L;em_KEGG_ko=ko:K17569;em_BRITE=ko00000,ko01009
HiC_scaffold_7	AUGUSTUS	mRNA	16563678	16613425	1.0	+	.	ID=g16679.t2;Parent=g16679;em_target=9668.ENSMPUP00000008962;em_score=1081.8;em_evalue=0.0;em_tcov=.;em_OGs=KOG0154@1|root,KOG0154@2759|Eukaryota,39DJC@33154|Opisthokonta,3BFN6@33208|Metazoa,3D4ST@33213|Bilateria,487HW@7711|Chordata,4949K@7742|Vertebrata,3JFMU@40674|Mammalia,3EQ9G@33554|Carnivora;em_COG_cat=S;em_desc=G patch domain-containing protein 2-like;em_max_annot_lvl=33208|Metazoa;em_Preferred_name=GPATCH2L;em_KEGG_ko=ko:K17569;em_BRITE=ko00000,ko01009
HiC_scaffold_7	AUGUSTUS	intron	16564340	16579972	1.0	+	.	ID=g16679.t1.intron1;Parent=g16679.t1
HiC_scaffold_7	AUGUSTUS	intron	16564340	16579972	1.0	+	.	ID=g16679.t2.intron1;Parent=g16679.t2
HiC_scaffold_7	AUGUSTUS	intron	16564340	16579972	1.0	+	.	ID=g16679.t3.intron1;Parent=g16679.t3
HiC_scaffold_7	AUGUSTUS	exon	16579973	16580037	.	+	.	ID=g16679.t1.exon2;Parent=g16679.t1
HiC_scaffold_7	AUGUSTUS	exon	16579973	16580037	.	+	.	ID=g16679.t2.exon2;Parent=g16679.t2
HiC_scaffold_7	AUGUSTUS	exon	16579973	16580037	.	+	.	ID=g16679.t3.exon2;Parent=g16679.t3
HiC_scaffold_7	AUGUSTUS	CDS	16579973	16580037	1.0	+	1	ID=g16679.t1.CDS2;Parent=g16679.t1
HiC_scaffold_7	AUGUSTUS	CDS	16579973	16580037	1.0	+	1	ID=g16679.t2.CDS2;Parent=g16679.t2
HiC_scaffold_7	AUGUSTUS	CDS	16579973	16580037	1.0	+	1	ID=g16679.t3.CDS2;Parent=g16679.t3
HiC_scaffold_7	AUGUSTUS	intron	16580038	16585391	1.0	+	.	ID=g16679.t1.intron2;Parent=g16679.t1
HiC_scaffold_7	AUGUSTUS	intron	16580038	16585391	1.0	+	.	ID=g16679.t2.intron2;Parent=g16679.t2
HiC_scaffold_7	AUGUSTUS	intron	16580038	16585391	1.0	+	.	ID=g16679.t3.intron2;Parent=g16679.t3
HiC_scaffold_7	AUGUSTUS	exon	16585392	16585568	.	+	.	ID=g16679.t1.exon3;Parent=g16679.t1
HiC_scaffold_7	AUGUSTUS	exon	16585392	16585568	.	+	.	ID=g16679.t2.exon3;Parent=g16679.t2
HiC_scaffold_7	AUGUSTUS	exon	16585392	16585568	.	+	.	ID=g16679.t3.exon3;Parent=g16679.t3
HiC_scaffold_7	AUGUSTUS	CDS	16585392	16585568	1.0	+	2	ID=g16679.t1.CDS3;Parent=g16679.t1
HiC_scaffold_7	AUGUSTUS	CDS	16585392	16585568	1.0	+	2	ID=g16679.t2.CDS3;Parent=g16679.t2
HiC_scaffold_7	AUGUSTUS	CDS	16585392	16585568	1.0	+	2	ID=g16679.t3.CDS3;Parent=g16679.t3
HiC_scaffold_7	AUGUSTUS	intron	16585569	16587166	1.0	+	.	ID=g16679.t1.intron3;Parent=g16679.t1
HiC_scaffold_7	AUGUSTUS	intron	16585569	16587166	1.0	+	.	ID=g16679.t2.intron3;Parent=g16679.t2
HiC_scaffold_7	AUGUSTUS	intron	16585569	16587166	1.0	+	.	ID=g16679.t3.intron3;Parent=g16679.t3
HiC_scaffold_7	AUGUSTUS	exon	16587167	16587246	.	+	.	ID=g16679.t1.exon4;Parent=g16679.t1
HiC_scaffold_7	AUGUSTUS	exon	16587167	16587246	.	+	.	ID=g16679.t2.exon4;Parent=g16679.t2
HiC_scaffold_7	AUGUSTUS	exon	16587167	16587246	.	+	.	ID=g16679.t3.exon4;Parent=g16679.t3
HiC_scaffold_7	AUGUSTUS	CDS	16587167	16587246	1.0	+	2	ID=g16679.t1.CDS4;Parent=g16679.t1
HiC_scaffold_7	AUGUSTUS	CDS	16587167	16587246	1.0	+	2	ID=g16679.t2.CDS4;Parent=g16679.t2
HiC_scaffold_7	AUGUSTUS	CDS	16587167	16587246	1.0	+	2	ID=g16679.t3.CDS4;Parent=g16679.t3
HiC_scaffold_7	AUGUSTUS	intron	16587247	16590375	1.0	+	.	ID=g16679.t1.intron4;Parent=g16679.t1
HiC_scaffold_7	AUGUSTUS	intron	16587247	16590375	1.0	+	.	ID=g16679.t2.intron4;Parent=g16679.t2
HiC_scaffold_7	AUGUSTUS	intron	16587247	16590375	1.0	+	.	ID=g16679.t3.intron4;Parent=g16679.t3
HiC_scaffold_7	AUGUSTUS	exon	16590376	16590434	.	+	.	ID=g16679.t1.exon5;Parent=g16679.t1
HiC_scaffold_7	AUGUSTUS	exon	16590376	16590434	.	+	.	ID=g16679.t2.exon5;Parent=g16679.t2
HiC_scaffold_7	AUGUSTUS	exon	16590376	16590434	.	+	.	ID=g16679.t3.exon5;Parent=g16679.t3
HiC_scaffold_7	AUGUSTUS	CDS	16590376	16590434	1.0	+	0	ID=g16679.t1.CDS5;Parent=g16679.t1
HiC_scaffold_7	AUGUSTUS	CDS	16590376	16590434	1.0	+	0	ID=g16679.t2.CDS5;Parent=g16679.t2
HiC_scaffold_7	AUGUSTUS	CDS	16590376	16590434	1.0	+	0	ID=g16679.t3.CDS5;Parent=g16679.t3
HiC_scaffold_7	AUGUSTUS	intron	16590435	16592703	1.0	+	.	ID=g16679.t1.intron5;Parent=g16679.t1
HiC_scaffold_7	AUGUSTUS	intron	16590435	16592703	1.0	+	.	ID=g16679.t3.intron5;Parent=g16679.t3
HiC_scaffold_7	AUGUSTUS	intron	16590435	16592799	1.0	+	.	ID=g16679.t2.intron5;Parent=g16679.t2
HiC_scaffold_7	AUGUSTUS	exon	16592704	16592743	.	+	.	ID=g16679.t1.exon6;Parent=g16679.t1
HiC_scaffold_7	AUGUSTUS	exon	16592704	16592743	.	+	.	ID=g16679.t3.exon6;Parent=g16679.t3
HiC_scaffold_7	AUGUSTUS	CDS	16592704	16592743	0.48	+	1	ID=g16679.t3.CDS6;Parent=g16679.t3
HiC_scaffold_7	AUGUSTUS	CDS	16592704	16592743	1.0	+	1	ID=g16679.t1.CDS6;Parent=g16679.t1
HiC_scaffold_7	AUGUSTUS	intron	16592744	16592803	0.48	+	.	ID=g16679.t3.intron6;Parent=g16679.t3
HiC_scaffold_7	AUGUSTUS	intron	16592744	16595147	1.0	+	.	ID=g16679.t1.intron6;Parent=g16679.t1
HiC_scaffold_7	AUGUSTUS	exon	16592800	16592854	.	+	.	ID=g16679.t2.exon6;Parent=g16679.t2
HiC_scaffold_7	AUGUSTUS	CDS	16592800	16592854	1.0	+	1	ID=g16679.t2.CDS6;Parent=g16679.t2
HiC_scaffold_7	AUGUSTUS	exon	16592804	16592854	.	+	.	ID=g16679.t3.exon7;Parent=g16679.t3
HiC_scaffold_7	AUGUSTUS	CDS	16592804	16592854	0.48	+	0	ID=g16679.t3.CDS7;Parent=g16679.t3
HiC_scaffold_7	AUGUSTUS	intron	16592855	16595147	1.0	+	.	ID=g16679.t2.intron6;Parent=g16679.t2
HiC_scaffold_7	AUGUSTUS	intron	16592855	16595147	1.0	+	.	ID=g16679.t3.intron7;Parent=g16679.t3
HiC_scaffold_7	AUGUSTUS	exon	16595148	16595233	.	+	.	ID=g16679.t1.exon7;Parent=g16679.t1
HiC_scaffold_7	AUGUSTUS	exon	16595148	16595233	.	+	.	ID=g16679.t2.exon7;Parent=g16679.t2
HiC_scaffold_7	AUGUSTUS	exon	16595148	16595233	.	+	.	ID=g16679.t3.exon8;Parent=g16679.t3
HiC_scaffold_7	AUGUSTUS	CDS	16595148	16595233	1.0	+	0	ID=g16679.t1.CDS7;Parent=g16679.t1
HiC_scaffold_7	AUGUSTUS	CDS	16595148	16595233	1.0	+	0	ID=g16679.t2.CDS7;Parent=g16679.t2
HiC_scaffold_7	AUGUSTUS	CDS	16595148	16595233	1.0	+	0	ID=g16679.t3.CDS8;Parent=g16679.t3
HiC_scaffold_7	AUGUSTUS	intron	16595234	16607233	1.0	+	.	ID=g16679.t1.intron7;Parent=g16679.t1
HiC_scaffold_7	AUGUSTUS	intron	16595234	16607233	1.0	+	.	ID=g16679.t2.intron7;Parent=g16679.t2
HiC_scaffold_7	AUGUSTUS	intron	16595234	16607233	1.0	+	.	ID=g16679.t3.intron8;Parent=g16679.t3
HiC_scaffold_7	AUGUSTUS	exon	16607234	16607328	.	+	.	ID=g16679.t1.exon8;Parent=g16679.t1
HiC_scaffold_7	AUGUSTUS	exon	16607234	16607328	.	+	.	ID=g16679.t2.exon8;Parent=g16679.t2
HiC_scaffold_7	AUGUSTUS	exon	16607234	16607328	.	+	.	ID=g16679.t3.exon9;Parent=g16679.t3
HiC_scaffold_7	AUGUSTUS	CDS	16607234	16607328	1.0	+	1	ID=g16679.t1.CDS8;Parent=g16679.t1
HiC_scaffold_7	AUGUSTUS	CDS	16607234	16607328	1.0	+	1	ID=g16679.t2.CDS8;Parent=g16679.t2
HiC_scaffold_7	AUGUSTUS	CDS	16607234	16607328	1.0	+	1	ID=g16679.t3.CDS9;Parent=g16679.t3
HiC_scaffold_7	AUGUSTUS	intron	16607329	16613264	1.0	+	.	ID=g16679.t1.intron8;Parent=g16679.t1
HiC_scaffold_7	AUGUSTUS	intron	16607329	16613264	1.0	+	.	ID=g16679.t2.intron8;Parent=g16679.t2
HiC_scaffold_7	AUGUSTUS	intron	16607329	16613264	1.0	+	.	ID=g16679.t3.intron9;Parent=g16679.t3
HiC_scaffold_7	AUGUSTUS	exon	16613265	16613425	.	+	.	ID=g16679.t1.exon9;Parent=g16679.t1
HiC_scaffold_7	AUGUSTUS	exon	16613265	16613425	.	+	.	ID=g16679.t2.exon9;Parent=g16679.t2
HiC_scaffold_7	AUGUSTUS	exon	16613265	16613425	.	+	.	ID=g16679.t3.exon10;Parent=g16679.t3
HiC_scaffold_7	AUGUSTUS	CDS	16613265	16613425	1.0	+	2	ID=g16679.t1.CDS9;Parent=g16679.t1
HiC_scaffold_7	AUGUSTUS	CDS	16613265	16613425	1.0	+	2	ID=g16679.t2.CDS9;Parent=g16679.t2
HiC_scaffold_7	AUGUSTUS	CDS	16613265	16613425	1.0	+	2	ID=g16679.t3.CDS10;Parent=g16679.t3
HiC_scaffold_7	AUGUSTUS	stop_codon	16613423	16613425	.	+	0	ID=g16679.t1.stop1;Parent=g16679.t1
HiC_scaffold_7	AUGUSTUS	stop_codon	16613423	16613425	.	+	0	ID=g16679.t2.stop1;Parent=g16679.t2
HiC_scaffold_7	AUGUSTUS	stop_codon	16613423	16613425	.	+	0	ID=g16679.t3.stop1;Parent=g16679.t3
HiC_scaffold_7	AUGUSTUS	start_codon	16817402	16817404	.	+	0	ID=g16680.t1.start1;Parent=g16680.t1
HiC_scaffold_7	AUGUSTUS	exon	16817402	16817798	.	+	.	ID=g16680.t1.exon1;Parent=g16680.t1
HiC_scaffold_7	AUGUSTUS	CDS	16817402	16817798	0.63	+	0	ID=g16680.t1.CDS1;Parent=g16680.t1
HiC_scaffold_7	AUGUSTUS	gene	16817402	16870014	.	+	.	ID=g16680
HiC_scaffold_7	AUGUSTUS	mRNA	16817402	16870014	0.63	+	.	ID=g16680.t1;Parent=g16680;em_target=9668.ENSMPUP00000008953;em_score=979.9;em_evalue=4.1e-298;em_tcov=.;em_OGs=KOG3575@1|root,KOG3575@2759|Eukaryota,38BSF@33154|Opisthokonta,3BAW9@33208|Metazoa,3CUBX@33213|Bilateria,480IX@7711|Chordata,48XNZ@7742|Vertebrata,3J64P@40674|Mammalia,3ENQG@33554|Carnivora;em_COG_cat=K;em_desc=receptor, beta;em_max_annot_lvl=33208|Metazoa;em_Preferred_name=ESRRB;em_KEGG_ko=ko:K08553,ko:K08554,ko:K08703;em_KEGG_Pathway=ko04550,map04550;em_BRITE=ko00000,ko00001,ko03000,ko03029,ko03310;em_PFAMs=Hormone_recep,zf-C4;em_GOs=GO:0000003,GO:0000082,GO:0000083,GO:0000086,GO:0000117,GO:0000122,GO:0000278,GO:0000793,GO:0000902,GO:0000904,GO:0000976,GO:0000977,GO:0000978,GO:0000980,GO:0000981,GO:0000982,GO:0000987,GO:0000988,GO:0000989,GO:0000993,GO:0001012,GO:0001067,GO:0001076,GO:0001098,GO:0001099,GO:0001158,GO:0001191,GO:0001205,GO:0001228,GO:0001701,GO:0001824,GO:0001825,GO:0001829,GO:0001831,GO:0001832,GO:0001834,GO:0001890,GO:0001892,GO:0001894,GO:0001895,GO:0003006,GO:0003674,GO:0003676,GO:0003677,GO:0003690,GO:0003700,GO:0003705,GO:0003712,GO:0003713,GO:0004879,GO:0005488,GO:0005515,GO:0005575,GO:0005622,GO:0005623,GO:0005634,GO:0005654,GO:0005694,GO:0005737,GO:0005975,GO:0005979,GO:0006109,GO:0006110,GO:0006139,GO:0006140,GO:0006351,GO:0006352,GO:0006355,GO:0006357,GO:0006366,GO:0006367,GO:0006725,GO:0006807,GO:0007049,GO:0007154,GO:0007165,GO:0007275,GO:0007276,GO:0007283,GO:0007423,GO:0008134,GO:0008150,GO:0008152,GO:0008283,GO:0009058,GO:0009059,GO:0009653,GO:0009790,GO:0009792,GO:0009889,GO:0009890,GO:0009891,GO:0009892,GO:0009893,GO:0009894,GO:0009896,GO:0009987,GO:0010467,GO:0010468,GO:0010556,GO:0010557,GO:0010558,GO:0010562,GO:0010604,GO:0010605,GO:0010628,GO:0010629,GO:0010675,GO:0010676,GO:0010906,GO:0010907,GO:0010962,GO:0016043,GO:0016070,GO:0017145,GO:0018130,GO:0019219,GO:0019220,GO:0019222,GO:0019438,GO:0019827,GO:0019899,GO:0019953,GO:0022402,GO:0022414,GO:0023052,GO:0030154,GO:0030522,GO:0030808,GO:0030810,GO:0030811,GO:0030813,GO:0031323,GO:0031324,GO:0031325,GO:0031326,GO:0031327,GO:0031328,GO:0031329,GO:0031331,GO:0031974,GO:0031981,GO:0032501,GO:0032502,GO:0032504,GO:0032774,GO:0032881,GO:0032885,GO:0032989,GO:0034641,GO:0034645,GO:0034654,GO:0035326,GO:0040007,GO:0042325,GO:0042327,GO:0042592,GO:0043009,GO:0043170,GO:0043175,GO:0043226,GO:0043227,GO:0043228,GO:0043229,GO:0043231,GO:0043232,GO:0043233,GO:0043255,GO:0043467,GO:0043470,GO:0043565,GO:0043583,GO:0043696,GO:0043697,GO:0044212,GO:0044237,GO:0044238,GO:0044249,GO:0044260,GO:0044271,GO:0044422,GO:0044424,GO:0044428,GO:0044446,GO:0044464,GO:0044703,GO:0044770,GO:0044772,GO:0044839,GO:0044843,GO:0044877,GO:0045494,GO:0045595,GO:0045596,GO:0045725,GO:0045821,GO:0045892,GO:0045893,GO:0045913,GO:0045934,GO:0045935,GO:0045937,GO:0045944,GO:0045981,GO:0046483,GO:0048232,GO:0048468,GO:0048513,GO:0048518,GO:0048519,GO:0048522,GO:0048523,GO:0048568,GO:0048589,GO:0048598,GO:0048608,GO:0048609,GO:0048646,GO:0048731,GO:0048839,GO:0048856,GO:0048869,GO:0048871,GO:0050789,GO:0050793,GO:0050794,GO:0050896,GO:0051093,GO:0051094,GO:0051171,GO:0051172,GO:0051173,GO:0051174,GO:0051193,GO:0051194,GO:0051196,GO:0051197,GO:0051239,GO:0051240,GO:0051252,GO:0051253,GO:0051254,GO:0051301,GO:0051302,GO:0051704,GO:0051716,GO:0060249,GO:0060255,GO:0061458,GO:0062012,GO:0062013,GO:0065007,GO:0065008,GO:0070013,GO:0070063,GO:0070873,GO:0070875,GO:0071704,GO:0071840,GO:0071931,GO:0080090,GO:0090282,GO:0090304,GO:0097159,GO:0097659,GO:0098531,GO:0098727,GO:0140110,GO:1900371,GO:1900373,GO:1900542,GO:1900544,GO:1901360,GO:1901362,GO:1901363,GO:1901576,GO:1902459,GO:1902679,GO:1902680,GO:1903047,GO:1903506,GO:1903507,GO:1903508,GO:1903578,GO:1903580,GO:1990837,GO:2000035,GO:2000036,GO:2000112,GO:2000113,GO:2000736,GO:2000737,GO:2001141,GO:2001169,GO:2001171
HiC_scaffold_7	AUGUSTUS	intron	16817799	16836088	1.0	+	.	ID=g16680.t1.intron1;Parent=g16680.t1
HiC_scaffold_7	AUGUSTUS	exon	16836089	16836205	.	+	.	ID=g16680.t1.exon2;Parent=g16680.t1
HiC_scaffold_7	AUGUSTUS	CDS	16836089	16836205	1.0	+	2	ID=g16680.t1.CDS2;Parent=g16680.t1
HiC_scaffold_7	AUGUSTUS	intron	16836206	16855622	1.0	+	.	ID=g16680.t1.intron2;Parent=g16680.t1
HiC_scaffold_7	AUGUSTUS	exon	16855623	16855733	.	+	.	ID=g16680.t1.exon3;Parent=g16680.t1
HiC_scaffold_7	AUGUSTUS	CDS	16855623	16855733	1.0	+	2	ID=g16680.t1.CDS3;Parent=g16680.t1
HiC_scaffold_7	AUGUSTUS	intron	16855734	16856181	1.0	+	.	ID=g16680.t1.intron3;Parent=g16680.t1
HiC_scaffold_7	AUGUSTUS	exon	16856182	16856343	.	+	.	ID=g16680.t1.exon4;Parent=g16680.t1
HiC_scaffold_7	AUGUSTUS	CDS	16856182	16856343	1.0	+	2	ID=g16680.t1.CDS4;Parent=g16680.t1
HiC_scaffold_7	AUGUSTUS	intron	16856344	16863605	1.0	+	.	ID=g16680.t1.intron4;Parent=g16680.t1
HiC_scaffold_7	AUGUSTUS	exon	16863606	16863875	.	+	.	ID=g16680.t1.exon5;Parent=g16680.t1
HiC_scaffold_7	AUGUSTUS	CDS	16863606	16863875	1.0	+	2	ID=g16680.t1.CDS5;Parent=g16680.t1
HiC_scaffold_7	AUGUSTUS	intron	16863876	16869769	1.0	+	.	ID=g16680.t1.intron5;Parent=g16680.t1
HiC_scaffold_7	AUGUSTUS	exon	16869770	16870014	.	+	.	ID=g16680.t1.exon6;Parent=g16680.t1
HiC_scaffold_7	AUGUSTUS	CDS	16869770	16870014	1.0	+	2	ID=g16680.t1.CDS6;Parent=g16680.t1
HiC_scaffold_7	AUGUSTUS	stop_codon	16870012	16870014	.	+	0	ID=g16680.t1.stop1;Parent=g16680.t1
HiC_scaffold_7	AUGUSTUS	stop_codon	16981600	16981602	.	-	0	ID=g16681.t1.stop1;Parent=g16681.t1
HiC_scaffold_7	AUGUSTUS	exon	16981600	16981646	.	-	.	ID=g16681.t1.exon1;Parent=g16681.t1
HiC_scaffold_7	AUGUSTUS	CDS	16981600	16981646	1.0	-	2	ID=g16681.t1.CDS1;Parent=g16681.t1
HiC_scaffold_7	AUGUSTUS	gene	16981600	17052880	.	-	.	ID=g16681
HiC_scaffold_7	AUGUSTUS	mRNA	16981600	17052880	1.0	-	.	ID=g16681.t1;Parent=g16681
HiC_scaffold_7	AUGUSTUS	intron	16981647	16993739	1.0	-	.	ID=g16681.t1.intron1;Parent=g16681.t1
HiC_scaffold_7	AUGUSTUS	exon	16993740	16993862	.	-	.	ID=g16681.t1.exon2;Parent=g16681.t1
HiC_scaffold_7	AUGUSTUS	CDS	16993740	16993862	1.0	-	2	ID=g16681.t1.CDS2;Parent=g16681.t1
HiC_scaffold_7	AUGUSTUS	intron	16993863	17052831	1.0	-	.	ID=g16681.t1.intron2;Parent=g16681.t1
HiC_scaffold_7	AUGUSTUS	exon	17052832	17052880	.	-	.	ID=g16681.t1.exon3;Parent=g16681.t1
HiC_scaffold_7	AUGUSTUS	CDS	17052832	17052880	1.0	-	0	ID=g16681.t1.CDS3;Parent=g16681.t1
HiC_scaffold_7	AUGUSTUS	start_codon	17052878	17052880	.	-	0	ID=g16681.t1.start1;Parent=g16681.t1
HiC_scaffold_7	AUGUSTUS	start_codon	17075498	17075500	.	+	0	ID=g16682.t1.start1;Parent=g16682.t1
HiC_scaffold_7	AUGUSTUS	exon	17075498	17075800	.	+	.	ID=g16682.t1.exon1;Parent=g16682.t1
HiC_scaffold_7	AUGUSTUS	CDS	17075498	17075800	1.0	+	0	ID=g16682.t1.CDS1;Parent=g16682.t1
HiC_scaffold_7	AUGUSTUS	gene	17075498	17090573	.	+	.	ID=g16682
HiC_scaffold_7	AUGUSTUS	mRNA	17075498	17090573	1.0	+	.	ID=g16682.t1;Parent=g16682;em_target=9668.ENSMPUP00000008947;em_score=827.2;em_evalue=4.6e-252;em_tcov=.;em_OGs=2BW4P@1|root,2QPPX@2759|Eukaryota,38H2B@33154|Opisthokonta,3BBXI@33208|Metazoa,3CRWH@33213|Bilateria,484H2@7711|Chordata,49197@7742|Vertebrata,3JEQT@40674|Mammalia,3EQZV@33554|Carnivora;em_COG_cat=S;em_desc=Vasohibin 1;em_max_annot_lvl=33208|Metazoa;em_Preferred_name=VASH1;em_PFAMs=Vasohibin;em_GOs=GO:0000003,GO:0001525,GO:0001568,GO:0001701,GO:0001890,GO:0001892,GO:0001936,GO:0001937,GO:0001944,GO:0003006,GO:0005575,GO:0005576,GO:0005615,GO:0005622,GO:0005623,GO:0005737,GO:0005783,GO:0006950,GO:0007275,GO:0008150,GO:0008285,GO:0009611,GO:0009653,GO:0009790,GO:0009792,GO:0009893,GO:0010468,GO:0010594,GO:0010596,GO:0010604,GO:0010628,GO:0010632,GO:0010633,GO:0012505,GO:0016525,GO:0019222,GO:0022414,GO:0022603,GO:0030334,GO:0030336,GO:0032501,GO:0032502,GO:0032879,GO:0035239,GO:0035295,GO:0040012,GO:0040013,GO:0042127,GO:0043009,GO:0043226,GO:0043227,GO:0043229,GO:0043231,GO:0043535,GO:0043537,GO:0044421,GO:0044424,GO:0044444,GO:0044464,GO:0045177,GO:0045765,GO:0048513,GO:0048514,GO:0048518,GO:0048519,GO:0048523,GO:0048568,GO:0048583,GO:0048608,GO:0048646,GO:0048731,GO:0048856,GO:0050678,GO:0050680,GO:0050789,GO:0050793,GO:0050794,GO:0050896,GO:0051093,GO:0051239,GO:0051241,GO:0051270,GO:0051271,GO:0060255,GO:0060674,GO:0060711,GO:0060716,GO:0061458,GO:0065007,GO:0072358,GO:0072359,GO:0080134,GO:0080135,GO:0090342,GO:1901342,GO:1901343,GO:1901490,GO:1901491,GO:2000026,GO:2000145,GO:2000146,GO:2000181,GO:2000772
HiC_scaffold_7	AUGUSTUS	intron	17075801	17081452	1.0	+	.	ID=g16682.t1.intron1;Parent=g16682.t1
HiC_scaffold_7	AUGUSTUS	exon	17081453	17081541	.	+	.	ID=g16682.t1.exon2;Parent=g16682.t1
HiC_scaffold_7	AUGUSTUS	CDS	17081453	17081541	1.0	+	0	ID=g16682.t1.CDS2;Parent=g16682.t1
HiC_scaffold_7	AUGUSTUS	intron	17081542	17082641	1.0	+	.	ID=g16682.t1.intron2;Parent=g16682.t1
HiC_scaffold_7	AUGUSTUS	exon	17082642	17082698	.	+	.	ID=g16682.t1.exon3;Parent=g16682.t1
HiC_scaffold_7	AUGUSTUS	CDS	17082642	17082698	1.0	+	1	ID=g16682.t1.CDS3;Parent=g16682.t1
HiC_scaffold_7	AUGUSTUS	intron	17082699	17084430	1.0	+	.	ID=g16682.t1.intron3;Parent=g16682.t1
HiC_scaffold_7	AUGUSTUS	exon	17084431	17084505	.	+	.	ID=g16682.t1.exon4;Parent=g16682.t1
HiC_scaffold_7	AUGUSTUS	CDS	17084431	17084505	1.0	+	1	ID=g16682.t1.CDS4;Parent=g16682.t1
HiC_scaffold_7	AUGUSTUS	intron	17084506	17087375	1.0	+	.	ID=g16682.t1.intron4;Parent=g16682.t1
HiC_scaffold_7	AUGUSTUS	exon	17087376	17087757	.	+	.	ID=g16682.t1.exon5;Parent=g16682.t1
HiC_scaffold_7	AUGUSTUS	CDS	17087376	17087757	1.0	+	1	ID=g16682.t1.CDS5;Parent=g16682.t1
HiC_scaffold_7	AUGUSTUS	intron	17087758	17089570	1.0	+	.	ID=g16682.t1.intron5;Parent=g16682.t1
HiC_scaffold_7	AUGUSTUS	exon	17089571	17089683	.	+	.	ID=g16682.t1.exon6;Parent=g16682.t1
HiC_scaffold_7	AUGUSTUS	CDS	17089571	17089683	1.0	+	0	ID=g16682.t1.CDS6;Parent=g16682.t1
HiC_scaffold_7	AUGUSTUS	intron	17089684	17090500	1.0	+	.	ID=g16682.t1.intron6;Parent=g16682.t1
HiC_scaffold_7	AUGUSTUS	exon	17090501	17090573	.	+	.	ID=g16682.t1.exon7;Parent=g16682.t1
HiC_scaffold_7	AUGUSTUS	CDS	17090501	17090573	1.0	+	1	ID=g16682.t1.CDS7;Parent=g16682.t1
HiC_scaffold_7	AUGUSTUS	stop_codon	17090571	17090573	.	+	0	ID=g16682.t1.stop1;Parent=g16682.t1
HiC_scaffold_7	AUGUSTUS	stop_codon	17099802	17099804	.	-	0	ID=g16683.t1.stop1;Parent=g16683.t1
HiC_scaffold_7	AUGUSTUS	exon	17099802	17099962	.	-	.	ID=g16683.t1.exon1;Parent=g16683.t1
HiC_scaffold_7	AUGUSTUS	CDS	17099802	17099962	1.0	-	2	ID=g16683.t1.CDS1;Parent=g16683.t1
HiC_scaffold_7	AUGUSTUS	gene	17099802	17123738	.	-	.	ID=g16683
HiC_scaffold_7	AUGUSTUS	mRNA	17099802	17123738	1.0	-	.	ID=g16683.t1;Parent=g16683;em_target=9707.XP_004399386.1;em_score=1554.0;em_evalue=0.0;em_tcov=.;em_OGs=COG5239@1|root,KOG2338@2759|Eukaryota,38G1V@33154|Opisthokonta,3B9ZN@33208|Metazoa,3CTPG@33213|Bilateria,481W4@7711|Chordata,498CG@7742|Vertebrata,3J9S1@40674|Mammalia,3ERBM@33554|Carnivora;em_COG_cat=K;em_desc=Angel homolog 1;em_max_annot_lvl=33208|Metazoa;em_Preferred_name=ANGEL1;em_KEGG_ko=ko:K18729;em_BRITE=ko00000,ko03019;em_PFAMs=Exo_endo_phos;em_GOs=GO:0003674,GO:0005488,GO:0005515,GO:0005575,GO:0005622,GO:0005623,GO:0005634,GO:0005737,GO:0005783,GO:0005794,GO:0005801,GO:0005829,GO:0008190,GO:0012505,GO:0019904,GO:0031369,GO:0043226,GO:0043227,GO:0043229,GO:0043231,GO:0044422,GO:0044424,GO:0044431,GO:0044444,GO:0044446,GO:0044464,GO:0048471
HiC_scaffold_7	AUGUSTUS	intron	17099963	17100727	1.0	-	.	ID=g16683.t1.intron1;Parent=g16683.t1
HiC_scaffold_7	AUGUSTUS	exon	17100728	17100891	.	-	.	ID=g16683.t1.exon2;Parent=g16683.t1
HiC_scaffold_7	AUGUSTUS	CDS	17100728	17100891	1.0	-	1	ID=g16683.t1.CDS2;Parent=g16683.t1
HiC_scaffold_7	AUGUSTUS	intron	17100892	17101414	1.0	-	.	ID=g16683.t1.intron2;Parent=g16683.t1
HiC_scaffold_7	AUGUSTUS	exon	17101415	17101484	.	-	.	ID=g16683.t1.exon3;Parent=g16683.t1
HiC_scaffold_7	AUGUSTUS	CDS	17101415	17101484	1.0	-	2	ID=g16683.t1.CDS3;Parent=g16683.t1
HiC_scaffold_7	AUGUSTUS	intron	17101485	17114447	1.0	-	.	ID=g16683.t1.intron3;Parent=g16683.t1
HiC_scaffold_7	AUGUSTUS	exon	17114448	17114558	.	-	.	ID=g16683.t1.exon4;Parent=g16683.t1
HiC_scaffold_7	AUGUSTUS	CDS	17114448	17114558	1.0	-	2	ID=g16683.t1.CDS4;Parent=g16683.t1
HiC_scaffold_7	AUGUSTUS	intron	17114559	17114868	1.0	-	.	ID=g16683.t1.intron4;Parent=g16683.t1
HiC_scaffold_7	AUGUSTUS	exon	17114869	17114995	.	-	.	ID=g16683.t1.exon5;Parent=g16683.t1
HiC_scaffold_7	AUGUSTUS	CDS	17114869	17114995	1.0	-	0	ID=g16683.t1.CDS5;Parent=g16683.t1
HiC_scaffold_7	AUGUSTUS	intron	17114996	17117406	1.0	-	.	ID=g16683.t1.intron5;Parent=g16683.t1
HiC_scaffold_7	AUGUSTUS	exon	17117407	17117840	.	-	.	ID=g16683.t1.exon6;Parent=g16683.t1
HiC_scaffold_7	AUGUSTUS	CDS	17117407	17117840	1.0	-	2	ID=g16683.t1.CDS6;Parent=g16683.t1
HiC_scaffold_7	AUGUSTUS	intron	17117841	17118439	1.0	-	.	ID=g16683.t1.intron6;Parent=g16683.t1
HiC_scaffold_7	AUGUSTUS	exon	17118440	17118509	.	-	.	ID=g16683.t1.exon7;Parent=g16683.t1
HiC_scaffold_7	AUGUSTUS	CDS	17118440	17118509	1.0	-	0	ID=g16683.t1.CDS7;Parent=g16683.t1
HiC_scaffold_7	AUGUSTUS	intron	17118510	17118970	1.0	-	.	ID=g16683.t1.intron7;Parent=g16683.t1
HiC_scaffold_7	AUGUSTUS	exon	17118971	17119197	.	-	.	ID=g16683.t1.exon8;Parent=g16683.t1
HiC_scaffold_7	AUGUSTUS	CDS	17118971	17119197	1.0	-	2	ID=g16683.t1.CDS8;Parent=g16683.t1
HiC_scaffold_7	AUGUSTUS	intron	17119198	17120096	1.0	-	.	ID=g16683.t1.intron8;Parent=g16683.t1
HiC_scaffold_7	AUGUSTUS	exon	17120097	17120672	.	-	.	ID=g16683.t1.exon9;Parent=g16683.t1
HiC_scaffold_7	AUGUSTUS	CDS	17120097	17120672	1.0	-	2	ID=g16683.t1.CDS9;Parent=g16683.t1
HiC_scaffold_7	AUGUSTUS	intron	17120673	17123674	1.0	-	.	ID=g16683.t1.intron9;Parent=g16683.t1
HiC_scaffold_7	AUGUSTUS	exon	17123675	17123738	.	-	.	ID=g16683.t1.exon10;Parent=g16683.t1
HiC_scaffold_7	AUGUSTUS	CDS	17123675	17123738	1.0	-	0	ID=g16683.t1.CDS10;Parent=g16683.t1
HiC_scaffold_7	AUGUSTUS	start_codon	17123736	17123738	.	-	0	ID=g16683.t1.start1;Parent=g16683.t1
HiC_scaffold_7	AUGUSTUS	start_codon	17135900	17135902	.	+	0	ID=g16684.t1.start1;Parent=g16684.t1
HiC_scaffold_7	AUGUSTUS	exon	17135900	17135936	.	+	.	ID=g16684.t1.exon1;Parent=g16684.t1
HiC_scaffold_7	AUGUSTUS	CDS	17135900	17135936	1.0	+	0	ID=g16684.t1.CDS1;Parent=g16684.t1
HiC_scaffold_7	AUGUSTUS	gene	17135900	17167305	.	+	.	ID=g16684
HiC_scaffold_7	AUGUSTUS	mRNA	17135900	17167305	0.63	+	.	ID=g16684.t1;Parent=g16684;em_target=9668.ENSMPUP00000008893;em_score=984.5;em_evalue=2.5e-299;em_tcov=.;em_OGs=KOG4308@1|root,KOG4308@2759|Eukaryota,38EHF@33154|Opisthokonta,3BBBS@33208|Metazoa,3CYUX@33213|Bilateria,484E6@7711|Chordata,48VH5@7742|Vertebrata,3J82X@40674|Mammalia,3EG9M@33554|Carnivora;em_COG_cat=S;em_desc=Leucine rich repeat containing 74A;em_max_annot_lvl=33208|Metazoa;em_Preferred_name=LRRC74A;em_PFAMs=LRR_6
HiC_scaffold_7	AUGUSTUS	intron	17135937	17137544	0.96	+	.	ID=g16684.t1.intron1;Parent=g16684.t1
HiC_scaffold_7	AUGUSTUS	exon	17137545	17137673	.	+	.	ID=g16684.t1.exon2;Parent=g16684.t1
HiC_scaffold_7	AUGUSTUS	CDS	17137545	17137673	0.96	+	2	ID=g16684.t1.CDS2;Parent=g16684.t1
HiC_scaffold_7	AUGUSTUS	intron	17137674	17140808	1.0	+	.	ID=g16684.t1.intron2;Parent=g16684.t1
HiC_scaffold_7	AUGUSTUS	exon	17140809	17140981	.	+	.	ID=g16684.t1.exon3;Parent=g16684.t1
HiC_scaffold_7	AUGUSTUS	CDS	17140809	17140981	1.0	+	2	ID=g16684.t1.CDS3;Parent=g16684.t1
HiC_scaffold_7	AUGUSTUS	intron	17140982	17142934	1.0	+	.	ID=g16684.t1.intron3;Parent=g16684.t1
HiC_scaffold_7	AUGUSTUS	exon	17142935	17143042	.	+	.	ID=g16684.t1.exon4;Parent=g16684.t1
HiC_scaffold_7	AUGUSTUS	CDS	17142935	17143042	1.0	+	0	ID=g16684.t1.CDS4;Parent=g16684.t1
HiC_scaffold_7	AUGUSTUS	intron	17143043	17144232	1.0	+	.	ID=g16684.t1.intron4;Parent=g16684.t1
HiC_scaffold_7	AUGUSTUS	exon	17144233	17144329	.	+	.	ID=g16684.t1.exon5;Parent=g16684.t1
HiC_scaffold_7	AUGUSTUS	CDS	17144233	17144329	1.0	+	0	ID=g16684.t1.CDS5;Parent=g16684.t1
HiC_scaffold_7	AUGUSTUS	intron	17144330	17149284	1.0	+	.	ID=g16684.t1.intron5;Parent=g16684.t1
HiC_scaffold_7	AUGUSTUS	exon	17149285	17149334	.	+	.	ID=g16684.t1.exon6;Parent=g16684.t1
HiC_scaffold_7	AUGUSTUS	CDS	17149285	17149334	1.0	+	2	ID=g16684.t1.CDS6;Parent=g16684.t1
HiC_scaffold_7	AUGUSTUS	intron	17149335	17149707	1.0	+	.	ID=g16684.t1.intron6;Parent=g16684.t1
HiC_scaffold_7	AUGUSTUS	exon	17149708	17149789	.	+	.	ID=g16684.t1.exon7;Parent=g16684.t1
HiC_scaffold_7	AUGUSTUS	CDS	17149708	17149789	1.0	+	0	ID=g16684.t1.CDS7;Parent=g16684.t1
HiC_scaffold_7	AUGUSTUS	intron	17149790	17154817	1.0	+	.	ID=g16684.t1.intron7;Parent=g16684.t1
HiC_scaffold_7	AUGUSTUS	exon	17154818	17154903	.	+	.	ID=g16684.t1.exon8;Parent=g16684.t1
HiC_scaffold_7	AUGUSTUS	CDS	17154818	17154903	1.0	+	2	ID=g16684.t1.CDS8;Parent=g16684.t1
HiC_scaffold_7	AUGUSTUS	intron	17154904	17155358	0.69	+	.	ID=g16684.t1.intron8;Parent=g16684.t1
HiC_scaffold_7	AUGUSTUS	exon	17155359	17155553	.	+	.	ID=g16684.t1.exon9;Parent=g16684.t1
HiC_scaffold_7	AUGUSTUS	CDS	17155359	17155553	0.69	+	0	ID=g16684.t1.CDS9;Parent=g16684.t1
HiC_scaffold_7	AUGUSTUS	intron	17155554	17158855	1.0	+	.	ID=g16684.t1.intron9;Parent=g16684.t1
HiC_scaffold_7	AUGUSTUS	exon	17158856	17158951	.	+	.	ID=g16684.t1.exon10;Parent=g16684.t1
HiC_scaffold_7	AUGUSTUS	CDS	17158856	17158951	1.0	+	0	ID=g16684.t1.CDS10;Parent=g16684.t1
HiC_scaffold_7	AUGUSTUS	intron	17158952	17161425	1.0	+	.	ID=g16684.t1.intron10;Parent=g16684.t1
HiC_scaffold_7	AUGUSTUS	exon	17161426	17161572	.	+	.	ID=g16684.t1.exon11;Parent=g16684.t1
HiC_scaffold_7	AUGUSTUS	CDS	17161426	17161572	1.0	+	0	ID=g16684.t1.CDS11;Parent=g16684.t1
HiC_scaffold_7	AUGUSTUS	intron	17161573	17165007	1.0	+	.	ID=g16684.t1.intron11;Parent=g16684.t1
HiC_scaffold_7	AUGUSTUS	exon	17165008	17165115	.	+	.	ID=g16684.t1.exon12;Parent=g16684.t1
HiC_scaffold_7	AUGUSTUS	CDS	17165008	17165115	1.0	+	0	ID=g16684.t1.CDS12;Parent=g16684.t1
HiC_scaffold_7	AUGUSTUS	intron	17165116	17165603	1.0	+	.	ID=g16684.t1.intron12;Parent=g16684.t1
HiC_scaffold_7	AUGUSTUS	exon	17165604	17165686	.	+	.	ID=g16684.t1.exon13;Parent=g16684.t1
HiC_scaffold_7	AUGUSTUS	CDS	17165604	17165686	1.0	+	0	ID=g16684.t1.CDS13;Parent=g16684.t1
HiC_scaffold_7	AUGUSTUS	intron	17165687	17167280	0.95	+	.	ID=g16684.t1.intron13;Parent=g16684.t1
HiC_scaffold_7	AUGUSTUS	exon	17167281	17167305	.	+	.	ID=g16684.t1.exon14;Parent=g16684.t1
HiC_scaffold_7	AUGUSTUS	CDS	17167281	17167305	0.95	+	1	ID=g16684.t1.CDS14;Parent=g16684.t1
HiC_scaffold_7	AUGUSTUS	stop_codon	17167303	17167305	.	+	0	ID=g16684.t1.stop1;Parent=g16684.t1
HiC_scaffold_7	AUGUSTUS	stop_codon	17248870	17248872	.	-	0	ID=g16685.t1.stop1;Parent=g16685.t1
HiC_scaffold_7	AUGUSTUS	gene	17248870	17249262	.	-	.	ID=g16685
HiC_scaffold_7	AUGUSTUS	exon	17248870	17249262	.	-	.	ID=g16685.t1.exon1;Parent=g16685.t1
HiC_scaffold_7	AUGUSTUS	mRNA	17248870	17249262	1.0	-	.	ID=g16685.t1;Parent=g16685;em_target=9707.XP_004401116.1;em_score=204.5;em_evalue=7.1e-63;em_tcov=.;em_OGs=COG2004@1|root,KOG3424@2759|Eukaryota,3A1MU@33154|Opisthokonta,3BPD4@33208|Metazoa,3D6F4@33213|Bilateria,48DZ9@7711|Chordata,49AWG@7742|Vertebrata,3JGGP@40674|Mammalia;em_COG_cat=J;em_desc=structural constituent of ribosome;em_max_annot_lvl=33208|Metazoa;em_PFAMs=Ribosomal_S24e;em_Preferred_name=rps24;em_KEGG_ko=ko:K02974;em_KEGG_Pathway=ko03010,map03010;em_KEGG_Module=M00177,M00179;em_BRITE=br01610,ko00000,ko00001,ko00002,ko03011;em_GOs=GO:0000462,GO:0005575,GO:0005622,GO:0005623,GO:0005737,GO:0005829,GO:0005840,GO:0006139,GO:0006364,GO:0006396,GO:0006725,GO:0006807,GO:0008150,GO:0008152,GO:0009987,GO:0010467,GO:0015935,GO:0016070,GO:0016072,GO:0022613,GO:0022626,GO:0022627,GO:0030490,GO:0032991,GO:0034470,GO:0034641,GO:0034660,GO:0042254,GO:0042274,GO:0043170,GO:0043226,GO:0043228,GO:0043229,GO:0043232,GO:0044085,GO:0044237,GO:0044238,GO:0044391,GO:0044422,GO:0044424,GO:0044444,GO:0044445,GO:0044446,GO:0044464,GO:0046483,GO:0071704,GO:0071840,GO:0090304,GO:1901360,GO:1990904
HiC_scaffold_7	AUGUSTUS	CDS	17248870	17249262	1.0	-	0	ID=g16685.t1.CDS1;Parent=g16685.t1
HiC_scaffold_7	AUGUSTUS	start_codon	17249260	17249262	.	-	0	ID=g16685.t1.start1;Parent=g16685.t1
HiC_scaffold_7	AUGUSTUS	stop_codon	17292845	17292847	.	-	0	ID=g16686.t1.stop1;Parent=g16686.t1
HiC_scaffold_7	AUGUSTUS	gene	17292845	17295238	.	-	.	ID=g16686
HiC_scaffold_7	AUGUSTUS	exon	17292845	17295238	.	-	.	ID=g16686.t1.exon1;Parent=g16686.t1
HiC_scaffold_7	AUGUSTUS	mRNA	17292845	17295238	1.0	-	.	ID=g16686.t1;Parent=g16686;em_target=60711.ENSCSAP00000019073;em_score=1754.9;em_evalue=0.0;em_tcov=.;em_OGs=KOG3579@1|root,KOG3579@2759|Eukaryota,38HR8@33154|Opisthokonta,3BBE5@33208|Metazoa,3CSA4@33213|Bilateria,4834E@7711|Chordata,491M6@7742|Vertebrata,3JCHP@40674|Mammalia,35NXH@314146|Euarchontoglires,4MHEN@9443|Primates,3601P@314294|Cercopithecoidea;em_COG_cat=K;em_desc=interferon regulatory factor;em_max_annot_lvl=33208|Metazoa;em_Preferred_name=IRF2BPL;em_KEGG_ko=ko:K22383;em_BRITE=ko00000;em_PFAMs=IRF-2BP1_2;em_GOs=GO:0000003,GO:0000122,GO:0003006,GO:0003674,GO:0005488,GO:0005515,GO:0005575,GO:0005622,GO:0005623,GO:0005634,GO:0005654,GO:0006355,GO:0006357,GO:0008150,GO:0009889,GO:0009890,GO:0009891,GO:0009892,GO:0009893,GO:0010468,GO:0010556,GO:0010557,GO:0010558,GO:0010604,GO:0010605,GO:0010628,GO:0010629,GO:0019219,GO:0019222,GO:0022414,GO:0031323,GO:0031324,GO:0031325,GO:0031326,GO:0031327,GO:0031328,GO:0031974,GO:0031981,GO:0032502,GO:0034399,GO:0043226,GO:0043227,GO:0043229,GO:0043231,GO:0043233,GO:0044422,GO:0044424,GO:0044428,GO:0044446,GO:0044464,GO:0045136,GO:0045892,GO:0045893,GO:0045934,GO:0045935,GO:0045944,GO:0046543,GO:0048518,GO:0048519,GO:0048522,GO:0048523,GO:0050789,GO:0050794,GO:0051171,GO:0051172,GO:0051173,GO:0051252,GO:0051253,GO:0051254,GO:0060255,GO:0065007,GO:0070013,GO:0080090,GO:1902679,GO:1902680,GO:1903506,GO:1903507,GO:1903508,GO:2000112,GO:2000113,GO:2001141
HiC_scaffold_7	AUGUSTUS	CDS	17292845	17295238	1.0	-	0	ID=g16686.t1.CDS1;Parent=g16686.t1
HiC_scaffold_7	AUGUSTUS	start_codon	17295236	17295238	.	-	0	ID=g16686.t1.start1;Parent=g16686.t1
HiC_scaffold_7	AUGUSTUS	start_codon	17357059	17357061	.	+	0	ID=g16687.t1.start1;Parent=g16687.t1
HiC_scaffold_7	AUGUSTUS	exon	17357059	17357194	.	+	.	ID=g16687.t1.exon1;Parent=g16687.t1
HiC_scaffold_7	AUGUSTUS	CDS	17357059	17357194	1.0	+	0	ID=g16687.t1.CDS1;Parent=g16687.t1
HiC_scaffold_7	AUGUSTUS	gene	17357059	17368171	.	+	.	ID=g16687
HiC_scaffold_7	AUGUSTUS	mRNA	17357059	17368171	1.0	+	.	ID=g16687.t1;Parent=g16687;em_target=9668.ENSMPUP00000008869;em_score=836.8;em_evalue=7.3e-255;em_tcov=.;em_OGs=29BZ6@1|root,2RJ2N@2759|Eukaryota,39SEU@33154|Opisthokonta,3BEST@33208|Metazoa,3D1Q1@33213|Bilateria,487I6@7711|Chordata,497FN@7742|Vertebrata,3JE1K@40674|Mammalia,3EHUX@33554|Carnivora;em_COG_cat=S;em_desc=Clock interacting protein circadian;em_max_annot_lvl=33208|Metazoa;em_Preferred_name=CIPC;em_PFAMs=CiPC;em_GOs=GO:0005575,GO:0005622,GO:0005623,GO:0005634,GO:0006355,GO:0008150,GO:0009889,GO:0009890,GO:0009892,GO:0010468,GO:0010556,GO:0010558,GO:0010605,GO:0010629,GO:0019219,GO:0019222,GO:0031323,GO:0031324,GO:0031326,GO:0031327,GO:0042752,GO:0042754,GO:0043226,GO:0043227,GO:0043229,GO:0043231,GO:0044424,GO:0044464,GO:0045892,GO:0045934,GO:0048519,GO:0048523,GO:0050789,GO:0050794,GO:0051171,GO:0051172,GO:0051252,GO:0051253,GO:0060255,GO:0065007,GO:0080090,GO:1902679,GO:1903506,GO:1903507,GO:2000112,GO:2000113,GO:2001141
HiC_scaffold_7	AUGUSTUS	intron	17357195	17364053	1.0	+	.	ID=g16687.t1.intron1;Parent=g16687.t1
HiC_scaffold_7	AUGUSTUS	exon	17364054	17364223	.	+	.	ID=g16687.t1.exon2;Parent=g16687.t1
HiC_scaffold_7	AUGUSTUS	CDS	17364054	17364223	1.0	+	2	ID=g16687.t1.CDS2;Parent=g16687.t1
HiC_scaffold_7	AUGUSTUS	intron	17364224	17367274	1.0	+	.	ID=g16687.t1.intron2;Parent=g16687.t1
HiC_scaffold_7	AUGUSTUS	exon	17367275	17368171	.	+	.	ID=g16687.t1.exon3;Parent=g16687.t1
HiC_scaffold_7	AUGUSTUS	CDS	17367275	17368171	1.0	+	0	ID=g16687.t1.CDS3;Parent=g16687.t1
HiC_scaffold_7	AUGUSTUS	stop_codon	17368169	17368171	.	+	0	ID=g16687.t1.stop1;Parent=g16687.t1
HiC_scaffold_7	AUGUSTUS	stop_codon	17387290	17387292	.	-	0	ID=g16688.t1.stop1;Parent=g16688.t1
HiC_scaffold_7	AUGUSTUS	exon	17387290	17387555	.	-	.	ID=g16688.t1.exon1;Parent=g16688.t1
HiC_scaffold_7	AUGUSTUS	CDS	17387290	17387555	1.0	-	2	ID=g16688.t1.CDS1;Parent=g16688.t1
HiC_scaffold_7	AUGUSTUS	gene	17387290	17393283	.	-	.	ID=g16688
HiC_scaffold_7	AUGUSTUS	mRNA	17387290	17393283	1.0	-	.	ID=g16688.t1;Parent=g16688;em_target=9668.ENSMPUP00000008862;em_score=589.4;em_evalue=2.7e-180;em_tcov=.;em_OGs=COG5273@1|root,KOG1311@2759|Eukaryota,38ESH@33154|Opisthokonta,3BEAW@33208|Metazoa,3CUIC@33213|Bilateria,4874C@7711|Chordata,49067@7742|Vertebrata,3JEB7@40674|Mammalia,3EPI9@33554|Carnivora;em_COG_cat=S;em_desc=Zinc finger DHHC-type containing 22;em_max_annot_lvl=33208|Metazoa;em_Preferred_name=ZDHHC22;em_EC=2.3.1.225;em_KEGG_ko=ko:K18932;em_BRITE=ko00000,ko01000;em_PFAMs=DHHC;em_GOs=GO:0005575,GO:0005622,GO:0005623,GO:0005737,GO:0005783,GO:0005794,GO:0005886,GO:0006464,GO:0006497,GO:0006807,GO:0008104,GO:0008150,GO:0008152,GO:0009058,GO:0009059,GO:0009987,GO:0012505,GO:0016020,GO:0018345,GO:0019538,GO:0033036,GO:0034613,GO:0034645,GO:0036211,GO:0042157,GO:0042158,GO:0043170,GO:0043226,GO:0043227,GO:0043229,GO:0043231,GO:0043412,GO:0043543,GO:0044237,GO:0044238,GO:0044249,GO:0044260,GO:0044267,GO:0044424,GO:0044444,GO:0044464,GO:0051179,GO:0051641,GO:0070727,GO:0071704,GO:0071944,GO:0072657,GO:0072659,GO:1901564,GO:1901566,GO:1901576,GO:1990778
HiC_scaffold_7	AUGUSTUS	intron	17387556	17392757	1.0	-	.	ID=g16688.t1.intron1;Parent=g16688.t1
HiC_scaffold_7	AUGUSTUS	exon	17392758	17393283	.	-	.	ID=g16688.t1.exon2;Parent=g16688.t1
HiC_scaffold_7	AUGUSTUS	CDS	17392758	17393283	1.0	-	0	ID=g16688.t1.CDS2;Parent=g16688.t1
HiC_scaffold_7	AUGUSTUS	start_codon	17393281	17393283	.	-	0	ID=g16688.t1.start1;Parent=g16688.t1
HiC_scaffold_7	AUGUSTUS	start_codon	17463776	17463778	.	+	0	ID=g16689.t1.start1;Parent=g16689.t1
HiC_scaffold_7	AUGUSTUS	exon	17463776	17463925	.	+	.	ID=g16689.t1.exon1;Parent=g16689.t1
HiC_scaffold_7	AUGUSTUS	CDS	17463776	17463925	1.0	+	0	ID=g16689.t1.CDS1;Parent=g16689.t1
HiC_scaffold_7	AUGUSTUS	gene	17463776	17498077	.	+	.	ID=g16689
HiC_scaffold_7	AUGUSTUS	mRNA	17463776	17498077	1.0	+	.	ID=g16689.t1;Parent=g16689;em_target=9707.XP_004399381.1;em_score=1815.9;em_evalue=0.0;em_tcov=.;em_OGs=COG5594@1|root,KOG1134@2759|Eukaryota,38CBQ@33154|Opisthokonta,3BAXE@33208|Metazoa,3CUH0@33213|Bilateria,4884S@7711|Chordata,495WC@7742|Vertebrata,3J6TM@40674|Mammalia,3ETFP@33554|Carnivora;em_COG_cat=S;em_desc=Transmembrane protein 63C;em_max_annot_lvl=33208|Metazoa;em_Preferred_name=TMEM63C;em_KEGG_ko=ko:K21989;em_BRITE=ko00000,ko02000;em_PFAMs=PHM7_cyt,RSN1_7TM,RSN1_TM;em_GOs=GO:0003674,GO:0005215,GO:0005216,GO:0005227,GO:0005261,GO:0005575,GO:0005622,GO:0005623,GO:0005737,GO:0006810,GO:0006811,GO:0006812,GO:0008150,GO:0008324,GO:0015075,GO:0015267,GO:0015318,GO:0022803,GO:0022836,GO:0022838,GO:0022839,GO:0022857,GO:0022890,GO:0034220,GO:0044424,GO:0044464,GO:0045177,GO:0051179,GO:0051234,GO:0055085,GO:0098655
HiC_scaffold_7	AUGUSTUS	intron	17463926	17464678	1.0	+	.	ID=g16689.t1.intron1;Parent=g16689.t1
HiC_scaffold_7	AUGUSTUS	exon	17464679	17464758	.	+	.	ID=g16689.t1.exon2;Parent=g16689.t1
HiC_scaffold_7	AUGUSTUS	CDS	17464679	17464758	1.0	+	0	ID=g16689.t1.CDS2;Parent=g16689.t1
HiC_scaffold_7	AUGUSTUS	intron	17464759	17465177	1.0	+	.	ID=g16689.t1.intron2;Parent=g16689.t1
HiC_scaffold_7	AUGUSTUS	exon	17465178	17465259	.	+	.	ID=g16689.t1.exon3;Parent=g16689.t1
HiC_scaffold_7	AUGUSTUS	CDS	17465178	17465259	1.0	+	1	ID=g16689.t1.CDS3;Parent=g16689.t1
HiC_scaffold_7	AUGUSTUS	intron	17465260	17468998	1.0	+	.	ID=g16689.t1.intron3;Parent=g16689.t1
HiC_scaffold_7	AUGUSTUS	exon	17468999	17469036	.	+	.	ID=g16689.t1.exon4;Parent=g16689.t1
HiC_scaffold_7	AUGUSTUS	CDS	17468999	17469036	1.0	+	0	ID=g16689.t1.CDS4;Parent=g16689.t1
HiC_scaffold_7	AUGUSTUS	intron	17469037	17474815	1.0	+	.	ID=g16689.t1.intron4;Parent=g16689.t1
HiC_scaffold_7	AUGUSTUS	exon	17474816	17474958	.	+	.	ID=g16689.t1.exon5;Parent=g16689.t1
HiC_scaffold_7	AUGUSTUS	CDS	17474816	17474958	1.0	+	1	ID=g16689.t1.CDS5;Parent=g16689.t1
HiC_scaffold_7	AUGUSTUS	intron	17474959	17476370	1.0	+	.	ID=g16689.t1.intron5;Parent=g16689.t1
HiC_scaffold_7	AUGUSTUS	exon	17476371	17476419	.	+	.	ID=g16689.t1.exon6;Parent=g16689.t1
HiC_scaffold_7	AUGUSTUS	CDS	17476371	17476419	1.0	+	2	ID=g16689.t1.CDS6;Parent=g16689.t1
HiC_scaffold_7	AUGUSTUS	intron	17476420	17478088	1.0	+	.	ID=g16689.t1.intron6;Parent=g16689.t1
HiC_scaffold_7	AUGUSTUS	exon	17478089	17478197	.	+	.	ID=g16689.t1.exon7;Parent=g16689.t1
HiC_scaffold_7	AUGUSTUS	CDS	17478089	17478197	1.0	+	1	ID=g16689.t1.CDS7;Parent=g16689.t1
HiC_scaffold_7	AUGUSTUS	intron	17478198	17480719	1.0	+	.	ID=g16689.t1.intron7;Parent=g16689.t1
HiC_scaffold_7	AUGUSTUS	exon	17480720	17480793	.	+	.	ID=g16689.t1.exon8;Parent=g16689.t1
HiC_scaffold_7	AUGUSTUS	CDS	17480720	17480793	1.0	+	0	ID=g16689.t1.CDS8;Parent=g16689.t1
HiC_scaffold_7	AUGUSTUS	intron	17480794	17481387	1.0	+	.	ID=g16689.t1.intron8;Parent=g16689.t1
HiC_scaffold_7	AUGUSTUS	exon	17481388	17481468	.	+	.	ID=g16689.t1.exon9;Parent=g16689.t1
HiC_scaffold_7	AUGUSTUS	CDS	17481388	17481468	1.0	+	1	ID=g16689.t1.CDS9;Parent=g16689.t1
HiC_scaffold_7	AUGUSTUS	intron	17481469	17481584	1.0	+	.	ID=g16689.t1.intron9;Parent=g16689.t1
HiC_scaffold_7	AUGUSTUS	exon	17481585	17481708	.	+	.	ID=g16689.t1.exon10;Parent=g16689.t1
HiC_scaffold_7	AUGUSTUS	CDS	17481585	17481708	1.0	+	1	ID=g16689.t1.CDS10;Parent=g16689.t1
HiC_scaffold_7	AUGUSTUS	intron	17481709	17482438	1.0	+	.	ID=g16689.t1.intron10;Parent=g16689.t1
HiC_scaffold_7	AUGUSTUS	exon	17482439	17482572	.	+	.	ID=g16689.t1.exon11;Parent=g16689.t1
HiC_scaffold_7	AUGUSTUS	CDS	17482439	17482572	1.0	+	0	ID=g16689.t1.CDS11;Parent=g16689.t1
HiC_scaffold_7	AUGUSTUS	intron	17482573	17484128	1.0	+	.	ID=g16689.t1.intron11;Parent=g16689.t1
HiC_scaffold_7	AUGUSTUS	exon	17484129	17484251	.	+	.	ID=g16689.t1.exon12;Parent=g16689.t1
HiC_scaffold_7	AUGUSTUS	CDS	17484129	17484251	1.0	+	1	ID=g16689.t1.CDS12;Parent=g16689.t1
HiC_scaffold_7	AUGUSTUS	intron	17484252	17484610	1.0	+	.	ID=g16689.t1.intron12;Parent=g16689.t1
HiC_scaffold_7	AUGUSTUS	exon	17484611	17484764	.	+	.	ID=g16689.t1.exon13;Parent=g16689.t1
HiC_scaffold_7	AUGUSTUS	CDS	17484611	17484764	1.0	+	1	ID=g16689.t1.CDS13;Parent=g16689.t1
HiC_scaffold_7	AUGUSTUS	intron	17484765	17485991	1.0	+	.	ID=g16689.t1.intron13;Parent=g16689.t1
HiC_scaffold_7	AUGUSTUS	exon	17485992	17486098	.	+	.	ID=g16689.t1.exon14;Parent=g16689.t1
HiC_scaffold_7	AUGUSTUS	CDS	17485992	17486098	1.0	+	0	ID=g16689.t1.CDS14;Parent=g16689.t1
HiC_scaffold_7	AUGUSTUS	intron	17486099	17487289	1.0	+	.	ID=g16689.t1.intron14;Parent=g16689.t1
HiC_scaffold_7	AUGUSTUS	exon	17487290	17487376	.	+	.	ID=g16689.t1.exon15;Parent=g16689.t1
HiC_scaffold_7	AUGUSTUS	CDS	17487290	17487376	1.0	+	1	ID=g16689.t1.CDS15;Parent=g16689.t1
HiC_scaffold_7	AUGUSTUS	intron	17487377	17487915	1.0	+	.	ID=g16689.t1.intron15;Parent=g16689.t1
HiC_scaffold_7	AUGUSTUS	exon	17487916	17487981	.	+	.	ID=g16689.t1.exon16;Parent=g16689.t1
HiC_scaffold_7	AUGUSTUS	CDS	17487916	17487981	1.0	+	1	ID=g16689.t1.CDS16;Parent=g16689.t1
HiC_scaffold_7	AUGUSTUS	intron	17487982	17490623	1.0	+	.	ID=g16689.t1.intron16;Parent=g16689.t1
HiC_scaffold_7	AUGUSTUS	exon	17490624	17490786	.	+	.	ID=g16689.t1.exon17;Parent=g16689.t1
HiC_scaffold_7	AUGUSTUS	CDS	17490624	17490786	1.0	+	1	ID=g16689.t1.CDS17;Parent=g16689.t1
HiC_scaffold_7	AUGUSTUS	intron	17490787	17491022	1.0	+	.	ID=g16689.t1.intron17;Parent=g16689.t1
HiC_scaffold_7	AUGUSTUS	exon	17491023	17491128	.	+	.	ID=g16689.t1.exon18;Parent=g16689.t1
HiC_scaffold_7	AUGUSTUS	CDS	17491023	17491128	1.0	+	0	ID=g16689.t1.CDS18;Parent=g16689.t1
HiC_scaffold_7	AUGUSTUS	intron	17491129	17491513	1.0	+	.	ID=g16689.t1.intron18;Parent=g16689.t1
HiC_scaffold_7	AUGUSTUS	exon	17491514	17491681	.	+	.	ID=g16689.t1.exon19;Parent=g16689.t1
HiC_scaffold_7	AUGUSTUS	CDS	17491514	17491681	1.0	+	2	ID=g16689.t1.CDS19;Parent=g16689.t1
HiC_scaffold_7	AUGUSTUS	intron	17491682	17493582	1.0	+	.	ID=g16689.t1.intron19;Parent=g16689.t1
HiC_scaffold_7	AUGUSTUS	exon	17493583	17493692	.	+	.	ID=g16689.t1.exon20;Parent=g16689.t1
HiC_scaffold_7	AUGUSTUS	CDS	17493583	17493692	1.0	+	2	ID=g16689.t1.CDS20;Parent=g16689.t1
HiC_scaffold_7	AUGUSTUS	intron	17493693	17495030	1.0	+	.	ID=g16689.t1.intron20;Parent=g16689.t1
HiC_scaffold_7	AUGUSTUS	exon	17495031	17495099	.	+	.	ID=g16689.t1.exon21;Parent=g16689.t1
HiC_scaffold_7	AUGUSTUS	CDS	17495031	17495099	1.0	+	0	ID=g16689.t1.CDS21;Parent=g16689.t1
HiC_scaffold_7	AUGUSTUS	intron	17495100	17497876	1.0	+	.	ID=g16689.t1.intron21;Parent=g16689.t1
HiC_scaffold_7	AUGUSTUS	exon	17497877	17498077	.	+	.	ID=g16689.t1.exon22;Parent=g16689.t1
HiC_scaffold_7	AUGUSTUS	CDS	17497877	17498077	1.0	+	0	ID=g16689.t1.CDS22;Parent=g16689.t1
HiC_scaffold_7	AUGUSTUS	stop_codon	17498075	17498077	.	+	0	ID=g16689.t1.stop1;Parent=g16689.t1
HiC_scaffold_7	AUGUSTUS	stop_codon	17507467	17507469	.	-	0	ID=g16690.t1.stop1;Parent=g16690.t1
HiC_scaffold_7	AUGUSTUS	exon	17507467	17507601	.	-	.	ID=g16690.t1.exon1;Parent=g16690.t1
HiC_scaffold_7	AUGUSTUS	CDS	17507467	17507601	1.0	-	0	ID=g16690.t1.CDS1;Parent=g16690.t1
HiC_scaffold_7	AUGUSTUS	gene	17507467	17511519	.	-	.	ID=g16690
HiC_scaffold_7	AUGUSTUS	mRNA	17507467	17511519	1.0	-	.	ID=g16690.t1;Parent=g16690;em_target=9940.ENSOARP00000002495;em_score=324.2;em_evalue=1e-100;em_tcov=.;em_OGs=KOG3378@1|root,KOG3378@2759|Eukaryota,39WY1@33154|Opisthokonta,3BNZP@33208|Metazoa,3E3ZR@33213|Bilateria,48QPB@7711|Chordata,49M9C@7742|Vertebrata,3JPSY@40674|Mammalia,4JCT4@91561|Cetartiodactyla;em_COG_cat=C;em_desc=Globin;em_max_annot_lvl=33208|Metazoa;em_Preferred_name=NGB;em_PFAMs=Globin;em_KEGG_ko=ko:K21893;em_BRITE=ko00000,ko02000;em_KEGG_TC=1.A.107.1.4;em_GOs=GO:0003674,GO:0005344,GO:0005575,GO:0005622,GO:0005623,GO:0005737,GO:0005739,GO:0005829,GO:0006810,GO:0008150,GO:0015669,GO:0015671,GO:0015893,GO:0042221,GO:0042493,GO:0043226,GO:0043227,GO:0043229,GO:0043231,GO:0044424,GO:0044444,GO:0044464,GO:0050896,GO:0051179,GO:0051234,GO:0140104
HiC_scaffold_7	AUGUSTUS	intron	17507602	17508975	1.0	-	.	ID=g16690.t1.intron1;Parent=g16690.t1
HiC_scaffold_7	AUGUSTUS	exon	17508976	17509095	.	-	.	ID=g16690.t1.exon2;Parent=g16690.t1
HiC_scaffold_7	AUGUSTUS	CDS	17508976	17509095	1.0	-	0	ID=g16690.t1.CDS2;Parent=g16690.t1
HiC_scaffold_7	AUGUSTUS	intron	17509096	17509901	1.0	-	.	ID=g16690.t1.intron2;Parent=g16690.t1
HiC_scaffold_7	AUGUSTUS	exon	17509902	17510013	.	-	.	ID=g16690.t1.exon3;Parent=g16690.t1
HiC_scaffold_7	AUGUSTUS	CDS	17509902	17510013	1.0	-	1	ID=g16690.t1.CDS3;Parent=g16690.t1
HiC_scaffold_7	AUGUSTUS	intron	17510014	17511430	1.0	-	.	ID=g16690.t1.intron3;Parent=g16690.t1
HiC_scaffold_7	AUGUSTUS	exon	17511431	17511519	.	-	.	ID=g16690.t1.exon4;Parent=g16690.t1
HiC_scaffold_7	AUGUSTUS	CDS	17511431	17511519	1.0	-	0	ID=g16690.t1.CDS4;Parent=g16690.t1
HiC_scaffold_7	AUGUSTUS	start_codon	17511517	17511519	.	-	0	ID=g16690.t1.start1;Parent=g16690.t1
HiC_scaffold_7	AUGUSTUS	stop_codon	17517644	17517646	.	-	0	ID=g16691.t1.stop1;Parent=g16691.t1
HiC_scaffold_7	AUGUSTUS	exon	17517644	17517749	.	-	.	ID=g16691.t1.exon1;Parent=g16691.t1
HiC_scaffold_7	AUGUSTUS	CDS	17517644	17517749	1.0	-	1	ID=g16691.t1.CDS1;Parent=g16691.t1
HiC_scaffold_7	AUGUSTUS	gene	17517644	17557907	.	-	.	ID=g16691
HiC_scaffold_7	AUGUSTUS	mRNA	17517644	17557907	1.0	-	.	ID=g16691.t1;Parent=g16691;em_target=9668.ENSMPUP00000008782;em_score=1908.3;em_evalue=0.0;em_tcov=.;em_OGs=COG1928@1|root,KOG3359@2759|Eukaryota,38DG3@33154|Opisthokonta,3BAW3@33208|Metazoa,3D13W@33213|Bilateria,48AXC@7711|Chordata,4925X@7742|Vertebrata,3J4JV@40674|Mammalia,3EMR2@33554|Carnivora;em_COG_cat=O;em_desc=O-mannosyl-transferase 2;em_max_annot_lvl=33208|Metazoa;em_Preferred_name=POMT2;em_EC=2.4.1.109;em_KEGG_ko=ko:K00728;em_KEGG_Pathway=ko00514,ko00515,ko01100,map00514,map00515,map01100;em_KEGG_Reaction=R04072,R07620,R11399;em_KEGG_rclass=RC00005,RC00059,RC00397;em_BRITE=ko00000,ko00001,ko01000,ko01003;em_CAZy=GT39;em_PFAMs=MIR,PMT,PMT_4TMC;em_GOs=GO:0000030,GO:0003674,GO:0003824,GO:0004169,GO:0005488,GO:0005515,GO:0005575,GO:0005622,GO:0005623,GO:0005737,GO:0005783,GO:0005789,GO:0006464,GO:0006486,GO:0006493,GO:0006508,GO:0006515,GO:0006629,GO:0006807,GO:0006950,GO:0006996,GO:0007010,GO:0007275,GO:0007517,GO:0007525,GO:0008150,GO:0008152,GO:0009056,GO:0009057,GO:0009058,GO:0009059,GO:0009100,GO:0009101,GO:0009653,GO:0009889,GO:0009891,GO:0009893,GO:0009987,GO:0010033,GO:0010243,GO:0010498,GO:0010556,GO:0010557,GO:0010559,GO:0010560,GO:0010604,GO:0010927,GO:0012505,GO:0016020,GO:0016021,GO:0016043,GO:0016203,GO:0016740,GO:0016757,GO:0016758,GO:0019222,GO:0019538,GO:0022607,GO:0030029,GO:0030036,GO:0030154,GO:0030163,GO:0030239,GO:0030258,GO:0030259,GO:0031032,GO:0031224,GO:0031323,GO:0031325,GO:0031326,GO:0031328,GO:0031399,GO:0031401,GO:0031984,GO:0032268,GO:0032270,GO:0032501,GO:0032502,GO:0032989,GO:0033554,GO:0034645,GO:0034976,GO:0035268,GO:0035269,GO:0035966,GO:0035967,GO:0036211,GO:0036503,GO:0042175,GO:0042221,GO:0042692,GO:0043170,GO:0043226,GO:0043227,GO:0043229,GO:0043231,GO:0043412,GO:0043413,GO:0044085,GO:0044237,GO:0044238,GO:0044248,GO:0044249,GO:0044255,GO:0044257,GO:0044260,GO:0044265,GO:0044267,GO:0044422,GO:0044424,GO:0044425,GO:0044432,GO:0044444,GO:0044446,GO:0044464,GO:0045214,GO:0048468,GO:0048513,GO:0048518,GO:0048522,GO:0048646,GO:0048731,GO:0048856,GO:0048869,GO:0050789,GO:0050794,GO:0050896,GO:0051146,GO:0051171,GO:0051173,GO:0051246,GO:0051247,GO:0051603,GO:0051716,GO:0051788,GO:0055001,GO:0055002,GO:0060049,GO:0060050,GO:0060255,GO:0060538,GO:0061061,GO:0065007,GO:0070085,GO:0070887,GO:0070925,GO:0071218,GO:0071310,GO:0071704,GO:0071712,GO:0071840,GO:0080090,GO:0097435,GO:0097502,GO:0098827,GO:1901135,GO:1901137,GO:1901564,GO:1901565,GO:1901566,GO:1901575,GO:1901576,GO:1901698,GO:1903018,GO:1903020,GO:1904098,GO:1904100,GO:2000112
HiC_scaffold_7	AUGUSTUS	intron	17517750	17518564	1.0	-	.	ID=g16691.t1.intron1;Parent=g16691.t1
HiC_scaffold_7	AUGUSTUS	exon	17518565	17518679	.	-	.	ID=g16691.t1.exon2;Parent=g16691.t1
HiC_scaffold_7	AUGUSTUS	CDS	17518565	17518679	1.0	-	2	ID=g16691.t1.CDS2;Parent=g16691.t1
HiC_scaffold_7	AUGUSTUS	intron	17518680	17518836	1.0	-	.	ID=g16691.t1.intron2;Parent=g16691.t1
HiC_scaffold_7	AUGUSTUS	exon	17518837	17518977	.	-	.	ID=g16691.t1.exon3;Parent=g16691.t1
HiC_scaffold_7	AUGUSTUS	CDS	17518837	17518977	1.0	-	2	ID=g16691.t1.CDS3;Parent=g16691.t1
HiC_scaffold_7	AUGUSTUS	intron	17518978	17519872	1.0	-	.	ID=g16691.t1.intron3;Parent=g16691.t1
HiC_scaffold_7	AUGUSTUS	exon	17519873	17519978	.	-	.	ID=g16691.t1.exon4;Parent=g16691.t1
HiC_scaffold_7	AUGUSTUS	CDS	17519873	17519978	1.0	-	0	ID=g16691.t1.CDS4;Parent=g16691.t1
HiC_scaffold_7	AUGUSTUS	intron	17519979	17520073	1.0	-	.	ID=g16691.t1.intron4;Parent=g16691.t1
HiC_scaffold_7	AUGUSTUS	exon	17520074	17520133	.	-	.	ID=g16691.t1.exon5;Parent=g16691.t1
HiC_scaffold_7	AUGUSTUS	CDS	17520074	17520133	1.0	-	0	ID=g16691.t1.CDS5;Parent=g16691.t1
HiC_scaffold_7	AUGUSTUS	intron	17520134	17520438	1.0	-	.	ID=g16691.t1.intron5;Parent=g16691.t1
HiC_scaffold_7	AUGUSTUS	exon	17520439	17520510	.	-	.	ID=g16691.t1.exon6;Parent=g16691.t1
HiC_scaffold_7	AUGUSTUS	CDS	17520439	17520510	1.0	-	0	ID=g16691.t1.CDS6;Parent=g16691.t1
HiC_scaffold_7	AUGUSTUS	intron	17520511	17523152	1.0	-	.	ID=g16691.t1.intron6;Parent=g16691.t1
HiC_scaffold_7	AUGUSTUS	exon	17523153	17523229	.	-	.	ID=g16691.t1.exon7;Parent=g16691.t1
HiC_scaffold_7	AUGUSTUS	CDS	17523153	17523229	1.0	-	2	ID=g16691.t1.CDS7;Parent=g16691.t1
HiC_scaffold_7	AUGUSTUS	intron	17523230	17524291	1.0	-	.	ID=g16691.t1.intron7;Parent=g16691.t1
HiC_scaffold_7	AUGUSTUS	exon	17524292	17524383	.	-	.	ID=g16691.t1.exon8;Parent=g16691.t1
HiC_scaffold_7	AUGUSTUS	CDS	17524292	17524383	1.0	-	1	ID=g16691.t1.CDS8;Parent=g16691.t1
HiC_scaffold_7	AUGUSTUS	intron	17524384	17524832	1.0	-	.	ID=g16691.t1.intron8;Parent=g16691.t1
HiC_scaffold_7	AUGUSTUS	exon	17524833	17524984	.	-	.	ID=g16691.t1.exon9;Parent=g16691.t1
HiC_scaffold_7	AUGUSTUS	CDS	17524833	17524984	1.0	-	0	ID=g16691.t1.CDS9;Parent=g16691.t1
HiC_scaffold_7	AUGUSTUS	intron	17524985	17526118	1.0	-	.	ID=g16691.t1.intron9;Parent=g16691.t1
HiC_scaffold_7	AUGUSTUS	exon	17526119	17526197	.	-	.	ID=g16691.t1.exon10;Parent=g16691.t1
HiC_scaffold_7	AUGUSTUS	CDS	17526119	17526197	1.0	-	1	ID=g16691.t1.CDS10;Parent=g16691.t1
HiC_scaffold_7	AUGUSTUS	intron	17526198	17528278	1.0	-	.	ID=g16691.t1.intron10;Parent=g16691.t1
HiC_scaffold_7	AUGUSTUS	exon	17528279	17528348	.	-	.	ID=g16691.t1.exon11;Parent=g16691.t1
HiC_scaffold_7	AUGUSTUS	CDS	17528279	17528348	1.0	-	2	ID=g16691.t1.CDS11;Parent=g16691.t1
HiC_scaffold_7	AUGUSTUS	intron	17528349	17530623	1.0	-	.	ID=g16691.t1.intron11;Parent=g16691.t1
HiC_scaffold_7	AUGUSTUS	exon	17530624	17530690	.	-	.	ID=g16691.t1.exon12;Parent=g16691.t1
HiC_scaffold_7	AUGUSTUS	CDS	17530624	17530690	1.0	-	0	ID=g16691.t1.CDS12;Parent=g16691.t1
HiC_scaffold_7	AUGUSTUS	intron	17530691	17535258	1.0	-	.	ID=g16691.t1.intron12;Parent=g16691.t1
HiC_scaffold_7	AUGUSTUS	exon	17535259	17535368	.	-	.	ID=g16691.t1.exon13;Parent=g16691.t1
HiC_scaffold_7	AUGUSTUS	CDS	17535259	17535368	1.0	-	2	ID=g16691.t1.CDS13;Parent=g16691.t1
HiC_scaffold_7	AUGUSTUS	intron	17535369	17537850	1.0	-	.	ID=g16691.t1.intron13;Parent=g16691.t1
HiC_scaffold_7	AUGUSTUS	exon	17537851	17537933	.	-	.	ID=g16691.t1.exon14;Parent=g16691.t1
HiC_scaffold_7	AUGUSTUS	CDS	17537851	17537933	1.0	-	1	ID=g16691.t1.CDS14;Parent=g16691.t1
HiC_scaffold_7	AUGUSTUS	intron	17537934	17538592	1.0	-	.	ID=g16691.t1.intron14;Parent=g16691.t1
HiC_scaffold_7	AUGUSTUS	exon	17538593	17538699	.	-	.	ID=g16691.t1.exon15;Parent=g16691.t1
HiC_scaffold_7	AUGUSTUS	CDS	17538593	17538699	1.0	-	0	ID=g16691.t1.CDS15;Parent=g16691.t1
HiC_scaffold_7	AUGUSTUS	intron	17538700	17540032	1.0	-	.	ID=g16691.t1.intron15;Parent=g16691.t1
HiC_scaffold_7	AUGUSTUS	exon	17540033	17540192	.	-	.	ID=g16691.t1.exon16;Parent=g16691.t1
HiC_scaffold_7	AUGUSTUS	CDS	17540033	17540192	1.0	-	1	ID=g16691.t1.CDS16;Parent=g16691.t1
HiC_scaffold_7	AUGUSTUS	intron	17540193	17541989	1.0	-	.	ID=g16691.t1.intron16;Parent=g16691.t1
HiC_scaffold_7	AUGUSTUS	exon	17541990	17542098	.	-	.	ID=g16691.t1.exon17;Parent=g16691.t1
HiC_scaffold_7	AUGUSTUS	CDS	17541990	17542098	1.0	-	2	ID=g16691.t1.CDS17;Parent=g16691.t1
HiC_scaffold_7	AUGUSTUS	intron	17542099	17543838	1.0	-	.	ID=g16691.t1.intron17;Parent=g16691.t1
HiC_scaffold_7	AUGUSTUS	exon	17543839	17543947	.	-	.	ID=g16691.t1.exon18;Parent=g16691.t1
HiC_scaffold_7	AUGUSTUS	CDS	17543839	17543947	1.0	-	0	ID=g16691.t1.CDS18;Parent=g16691.t1
HiC_scaffold_7	AUGUSTUS	intron	17543948	17545688	1.0	-	.	ID=g16691.t1.intron18;Parent=g16691.t1
HiC_scaffold_7	AUGUSTUS	exon	17545689	17545793	.	-	.	ID=g16691.t1.exon19;Parent=g16691.t1
HiC_scaffold_7	AUGUSTUS	CDS	17545689	17545793	1.0	-	0	ID=g16691.t1.CDS19;Parent=g16691.t1
HiC_scaffold_7	AUGUSTUS	intron	17545794	17550592	1.0	-	.	ID=g16691.t1.intron19;Parent=g16691.t1
HiC_scaffold_7	AUGUSTUS	exon	17550593	17550677	.	-	.	ID=g16691.t1.exon20;Parent=g16691.t1
HiC_scaffold_7	AUGUSTUS	CDS	17550593	17550677	1.0	-	1	ID=g16691.t1.CDS20;Parent=g16691.t1
HiC_scaffold_7	AUGUSTUS	intron	17550678	17557449	1.0	-	.	ID=g16691.t1.intron20;Parent=g16691.t1
HiC_scaffold_7	AUGUSTUS	exon	17557450	17557907	.	-	.	ID=g16691.t1.exon21;Parent=g16691.t1
HiC_scaffold_7	AUGUSTUS	CDS	17557450	17557907	1.0	-	0	ID=g16691.t1.CDS21;Parent=g16691.t1
HiC_scaffold_7	AUGUSTUS	start_codon	17557905	17557907	.	-	0	ID=g16691.t1.start1;Parent=g16691.t1
HiC_scaffold_7	AUGUSTUS	start_codon	17558179	17558181	.	+	0	ID=g16692.t1.start1;Parent=g16692.t1
HiC_scaffold_7	AUGUSTUS	exon	17558179	17558193	.	+	.	ID=g16692.t1.exon1;Parent=g16692.t1
HiC_scaffold_7	AUGUSTUS	CDS	17558179	17558193	0.92	+	0	ID=g16692.t1.CDS1;Parent=g16692.t1
HiC_scaffold_7	AUGUSTUS	gene	17558179	17567278	.	+	.	ID=g16692
HiC_scaffold_7	AUGUSTUS	mRNA	17558179	17567278	0.92	+	.	ID=g16692.t1;Parent=g16692;em_target=9668.ENSMPUP00000008778;em_score=467.1;em_evalue=2e-143;em_tcov=.;em_OGs=COG0625@1|root,KOG0868@2759|Eukaryota,39R80@33154|Opisthokonta,3BAX5@33208|Metazoa,3CTTE@33213|Bilateria,486VH@7711|Chordata,48Z9M@7742|Vertebrata,3J1HV@40674|Mammalia,3ET31@33554|Carnivora;em_COG_cat=O;em_desc=Glutathione S-transferase zeta 1;em_max_annot_lvl=33208|Metazoa;em_Preferred_name=GSTZ1;em_EC=5.2.1.2;em_KEGG_ko=ko:K01800;em_KEGG_Pathway=ko00350,ko00643,ko01100,ko01120,map00350,map00643,map01100,map01120;em_KEGG_Module=M00044;em_KEGG_Reaction=R03181;em_KEGG_rclass=RC00867;em_BRITE=ko00000,ko00001,ko00002,ko01000;em_PFAMs=GST_C_3,GST_N,GST_N_3;em_GOs=GO:0003674,GO:0003824,GO:0004364,GO:0004601,GO:0004602,GO:0005488,GO:0005515,GO:0005575,GO:0005622,GO:0005623,GO:0005737,GO:0005739,GO:0005759,GO:0005829,GO:0006082,GO:0006140,GO:0006518,GO:0006520,GO:0006558,GO:0006559,GO:0006570,GO:0006572,GO:0006575,GO:0006725,GO:0006749,GO:0006790,GO:0006807,GO:0008150,GO:0008152,GO:0009056,GO:0009058,GO:0009063,GO:0009072,GO:0009074,GO:0009636,GO:0009889,GO:0009987,GO:0010510,GO:0010565,GO:0016034,GO:0016054,GO:0016209,GO:0016491,GO:0016684,GO:0016740,GO:0016765,GO:0016787,GO:0016824,GO:0016853,GO:0016859,GO:0017144,GO:0019120,GO:0019216,GO:0019217,GO:0019219,GO:0019220,GO:0019222,GO:0019439,GO:0019752,GO:0030808,GO:0031323,GO:0031326,GO:0031974,GO:0034248,GO:0034641,GO:0042221,GO:0042737,GO:0042762,GO:0042802,GO:0042803,GO:0043226,GO:0043227,GO:0043229,GO:0043231,GO:0043233,GO:0043436,GO:0043603,GO:0044237,GO:0044238,GO:0044248,GO:0044249,GO:0044272,GO:0044281,GO:0044282,GO:0044422,GO:0044424,GO:0044429,GO:0044444,GO:0044446,GO:0044464,GO:0046395,GO:0046983,GO:0050789,GO:0050794,GO:0050812,GO:0050896,GO:0051171,GO:0051174,GO:0051186,GO:0051193,GO:0051196,GO:0051716,GO:0055114,GO:0062012,GO:0065007,GO:0070013,GO:0070887,GO:0071704,GO:0080090,GO:0097237,GO:0098754,GO:0098869,GO:1900371,GO:1900542,GO:1901360,GO:1901361,GO:1901564,GO:1901565,GO:1901566,GO:1901575,GO:1901576,GO:1901605,GO:1901606,GO:1901685,GO:1901687,GO:1902221,GO:1902222,GO:1990748
HiC_scaffold_7	AUGUSTUS	intron	17558194	17561141	0.92	+	.	ID=g16692.t1.intron1;Parent=g16692.t1
HiC_scaffold_7	AUGUSTUS	start_codon	17560840	17560842	.	+	0	ID=g16692.t2.start1;Parent=g16692.t2
HiC_scaffold_7	AUGUSTUS	exon	17560840	17560857	.	+	.	ID=g16692.t2.exon1;Parent=g16692.t2
HiC_scaffold_7	AUGUSTUS	CDS	17560840	17560857	1.0	+	0	ID=g16692.t2.CDS1;Parent=g16692.t2
HiC_scaffold_7	AUGUSTUS	mRNA	17560840	17567278	1.0	+	.	ID=g16692.t2;Parent=g16692;em_target=9668.ENSMPUP00000008778;em_score=460.6;em_evalue=2.1e-141;em_tcov=.;em_OGs=COG0625@1|root,KOG0868@2759|Eukaryota,39R80@33154|Opisthokonta,3BAX5@33208|Metazoa,3CTTE@33213|Bilateria,486VH@7711|Chordata,48Z9M@7742|Vertebrata,3J1HV@40674|Mammalia,3ET31@33554|Carnivora;em_COG_cat=O;em_desc=Glutathione S-transferase zeta 1;em_max_annot_lvl=33208|Metazoa;em_Preferred_name=GSTZ1;em_EC=5.2.1.2;em_KEGG_ko=ko:K01800;em_KEGG_Pathway=ko00350,ko00643,ko01100,ko01120,map00350,map00643,map01100,map01120;em_KEGG_Module=M00044;em_KEGG_Reaction=R03181;em_KEGG_rclass=RC00867;em_BRITE=ko00000,ko00001,ko00002,ko01000;em_PFAMs=GST_C_3,GST_N,GST_N_3;em_GOs=GO:0003674,GO:0003824,GO:0004364,GO:0004601,GO:0004602,GO:0005488,GO:0005515,GO:0005575,GO:0005622,GO:0005623,GO:0005737,GO:0005739,GO:0005759,GO:0005829,GO:0006082,GO:0006140,GO:0006518,GO:0006520,GO:0006558,GO:0006559,GO:0006570,GO:0006572,GO:0006575,GO:0006725,GO:0006749,GO:0006790,GO:0006807,GO:0008150,GO:0008152,GO:0009056,GO:0009058,GO:0009063,GO:0009072,GO:0009074,GO:0009636,GO:0009889,GO:0009987,GO:0010510,GO:0010565,GO:0016034,GO:0016054,GO:0016209,GO:0016491,GO:0016684,GO:0016740,GO:0016765,GO:0016787,GO:0016824,GO:0016853,GO:0016859,GO:0017144,GO:0019120,GO:0019216,GO:0019217,GO:0019219,GO:0019220,GO:0019222,GO:0019439,GO:0019752,GO:0030808,GO:0031323,GO:0031326,GO:0031974,GO:0034248,GO:0034641,GO:0042221,GO:0042737,GO:0042762,GO:0042802,GO:0042803,GO:0043226,GO:0043227,GO:0043229,GO:0043231,GO:0043233,GO:0043436,GO:0043603,GO:0044237,GO:0044238,GO:0044248,GO:0044249,GO:0044272,GO:0044281,GO:0044282,GO:0044422,GO:0044424,GO:0044429,GO:0044444,GO:0044446,GO:0044464,GO:0046395,GO:0046983,GO:0050789,GO:0050794,GO:0050812,GO:0050896,GO:0051171,GO:0051174,GO:0051186,GO:0051193,GO:0051196,GO:0051716,GO:0055114,GO:0062012,GO:0065007,GO:0070013,GO:0070887,GO:0071704,GO:0080090,GO:0097237,GO:0098754,GO:0098869,GO:1900371,GO:1900542,GO:1901360,GO:1901361,GO:1901564,GO:1901565,GO:1901566,GO:1901575,GO:1901576,GO:1901605,GO:1901606,GO:1901685,GO:1901687,GO:1902221,GO:1902222,GO:1990748
HiC_scaffold_7	AUGUSTUS	intron	17560858	17561141	1.0	+	.	ID=g16692.t2.intron1;Parent=g16692.t2
HiC_scaffold_7	AUGUSTUS	exon	17561142	17561193	.	+	.	ID=g16692.t1.exon2;Parent=g16692.t1
HiC_scaffold_7	AUGUSTUS	exon	17561142	17561193	.	+	.	ID=g16692.t2.exon2;Parent=g16692.t2
HiC_scaffold_7	AUGUSTUS	CDS	17561142	17561193	1.0	+	0	ID=g16692.t1.CDS2;Parent=g16692.t1
HiC_scaffold_7	AUGUSTUS	CDS	17561142	17561193	1.0	+	0	ID=g16692.t2.CDS2;Parent=g16692.t2
HiC_scaffold_7	AUGUSTUS	intron	17561194	17562956	1.0	+	.	ID=g16692.t1.intron2;Parent=g16692.t1
HiC_scaffold_7	AUGUSTUS	intron	17561194	17562956	1.0	+	.	ID=g16692.t2.intron2;Parent=g16692.t2
HiC_scaffold_7	AUGUSTUS	exon	17562957	17563024	.	+	.	ID=g16692.t1.exon3;Parent=g16692.t1
HiC_scaffold_7	AUGUSTUS	exon	17562957	17563024	.	+	.	ID=g16692.t2.exon3;Parent=g16692.t2
HiC_scaffold_7	AUGUSTUS	CDS	17562957	17563024	1.0	+	2	ID=g16692.t1.CDS3;Parent=g16692.t1
HiC_scaffold_7	AUGUSTUS	CDS	17562957	17563024	1.0	+	2	ID=g16692.t2.CDS3;Parent=g16692.t2
HiC_scaffold_7	AUGUSTUS	intron	17563025	17563526	1.0	+	.	ID=g16692.t1.intron3;Parent=g16692.t1
HiC_scaffold_7	AUGUSTUS	intron	17563025	17563526	1.0	+	.	ID=g16692.t2.intron3;Parent=g16692.t2
HiC_scaffold_7	AUGUSTUS	exon	17563527	17563607	.	+	.	ID=g16692.t1.exon4;Parent=g16692.t1
HiC_scaffold_7	AUGUSTUS	exon	17563527	17563607	.	+	.	ID=g16692.t2.exon4;Parent=g16692.t2
HiC_scaffold_7	AUGUSTUS	CDS	17563527	17563607	1.0	+	0	ID=g16692.t1.CDS4;Parent=g16692.t1
HiC_scaffold_7	AUGUSTUS	CDS	17563527	17563607	1.0	+	0	ID=g16692.t2.CDS4;Parent=g16692.t2
HiC_scaffold_7	AUGUSTUS	intron	17563608	17563942	1.0	+	.	ID=g16692.t1.intron4;Parent=g16692.t1
HiC_scaffold_7	AUGUSTUS	intron	17563608	17563942	1.0	+	.	ID=g16692.t2.intron4;Parent=g16692.t2
HiC_scaffold_7	AUGUSTUS	exon	17563943	17564068	.	+	.	ID=g16692.t1.exon5;Parent=g16692.t1
HiC_scaffold_7	AUGUSTUS	exon	17563943	17564068	.	+	.	ID=g16692.t2.exon5;Parent=g16692.t2
HiC_scaffold_7	AUGUSTUS	CDS	17563943	17564068	1.0	+	0	ID=g16692.t1.CDS5;Parent=g16692.t1
HiC_scaffold_7	AUGUSTUS	CDS	17563943	17564068	1.0	+	0	ID=g16692.t2.CDS5;Parent=g16692.t2
HiC_scaffold_7	AUGUSTUS	intron	17564069	17565195	1.0	+	.	ID=g16692.t1.intron5;Parent=g16692.t1
HiC_scaffold_7	AUGUSTUS	intron	17564069	17565195	1.0	+	.	ID=g16692.t2.intron5;Parent=g16692.t2
HiC_scaffold_7	AUGUSTUS	exon	17565196	17565274	.	+	.	ID=g16692.t1.exon6;Parent=g16692.t1
HiC_scaffold_7	AUGUSTUS	exon	17565196	17565274	.	+	.	ID=g16692.t2.exon6;Parent=g16692.t2
HiC_scaffold_7	AUGUSTUS	CDS	17565196	17565274	1.0	+	0	ID=g16692.t1.CDS6;Parent=g16692.t1
HiC_scaffold_7	AUGUSTUS	CDS	17565196	17565274	1.0	+	0	ID=g16692.t2.CDS6;Parent=g16692.t2
HiC_scaffold_7	AUGUSTUS	intron	17565275	17565826	1.0	+	.	ID=g16692.t1.intron6;Parent=g16692.t1
HiC_scaffold_7	AUGUSTUS	intron	17565275	17565826	1.0	+	.	ID=g16692.t2.intron6;Parent=g16692.t2
HiC_scaffold_7	AUGUSTUS	exon	17565827	17565879	.	+	.	ID=g16692.t1.exon7;Parent=g16692.t1
HiC_scaffold_7	AUGUSTUS	exon	17565827	17565879	.	+	.	ID=g16692.t2.exon7;Parent=g16692.t2
HiC_scaffold_7	AUGUSTUS	CDS	17565827	17565879	1.0	+	2	ID=g16692.t1.CDS7;Parent=g16692.t1
HiC_scaffold_7	AUGUSTUS	CDS	17565827	17565879	1.0	+	2	ID=g16692.t2.CDS7;Parent=g16692.t2
HiC_scaffold_7	AUGUSTUS	intron	17565880	17566304	1.0	+	.	ID=g16692.t1.intron7;Parent=g16692.t1
HiC_scaffold_7	AUGUSTUS	intron	17565880	17566304	1.0	+	.	ID=g16692.t2.intron7;Parent=g16692.t2
HiC_scaffold_7	AUGUSTUS	exon	17566305	17566354	.	+	.	ID=g16692.t1.exon8;Parent=g16692.t1
HiC_scaffold_7	AUGUSTUS	exon	17566305	17566354	.	+	.	ID=g16692.t2.exon8;Parent=g16692.t2
HiC_scaffold_7	AUGUSTUS	CDS	17566305	17566354	1.0	+	0	ID=g16692.t1.CDS8;Parent=g16692.t1
HiC_scaffold_7	AUGUSTUS	CDS	17566305	17566354	1.0	+	0	ID=g16692.t2.CDS8;Parent=g16692.t2
HiC_scaffold_7	AUGUSTUS	intron	17566355	17567151	1.0	+	.	ID=g16692.t1.intron8;Parent=g16692.t1
HiC_scaffold_7	AUGUSTUS	intron	17566355	17567151	1.0	+	.	ID=g16692.t2.intron8;Parent=g16692.t2
HiC_scaffold_7	AUGUSTUS	exon	17567152	17567278	.	+	.	ID=g16692.t1.exon9;Parent=g16692.t1
HiC_scaffold_7	AUGUSTUS	exon	17567152	17567278	.	+	.	ID=g16692.t2.exon9;Parent=g16692.t2
HiC_scaffold_7	AUGUSTUS	CDS	17567152	17567278	1.0	+	1	ID=g16692.t1.CDS9;Parent=g16692.t1
HiC_scaffold_7	AUGUSTUS	CDS	17567152	17567278	1.0	+	1	ID=g16692.t2.CDS9;Parent=g16692.t2
HiC_scaffold_7	AUGUSTUS	stop_codon	17567276	17567278	.	+	0	ID=g16692.t1.stop1;Parent=g16692.t1
HiC_scaffold_7	AUGUSTUS	stop_codon	17567276	17567278	.	+	0	ID=g16692.t2.stop1;Parent=g16692.t2
HiC_scaffold_7	AUGUSTUS	stop_codon	17579562	17579564	.	-	0	ID=g16693.t1.stop1;Parent=g16693.t1
HiC_scaffold_7	GeneMark.hmm3	stop_codon	17579562	17579564	.	-	0	ID=g16693.t2.stop1;Parent=g16693.t2
HiC_scaffold_7	AUGUSTUS	exon	17579562	17579779	.	-	.	ID=g16693.t1.exon1;Parent=g16693.t1
HiC_scaffold_7	GeneMark.hmm3	CDS	17579562	17579779	.	-	2	ID=g16693.t2.CDS1;Parent=g16693.t2
HiC_scaffold_7	GeneMark.hmm3	exon	17579562	17579779	.	-	2	ID=g16693.t2.exon1;Parent=g16693.t2
HiC_scaffold_7	AUGUSTUS	CDS	17579562	17579779	1.0	-	2	ID=g16693.t1.CDS1;Parent=g16693.t1
HiC_scaffold_7	GeneMark.hmm3	mRNA	17579562	17584567	.	-	.	ID=g16693.t2;Parent=g16693;em_target=9668.ENSMPUP00000008769;em_score=574.5;em_evalue=8e-176;em_tcov=.;em_OGs=KOG3878@1|root,KOG3878@2759|Eukaryota,39SCX@33154|Opisthokonta,3BM2E@33208|Metazoa,3D20T@33213|Bilateria,47Z87@7711|Chordata,48WKC@7742|Vertebrata,3J7CW@40674|Mammalia,3ESRX@33554|Carnivora;em_COG_cat=U;em_desc=Transmembrane emp24 protein transport domain containing 8;em_max_annot_lvl=33208|Metazoa;em_Preferred_name=TMED8;em_PFAMs=GOLD_2
HiC_scaffold_7	AUGUSTUS	gene	17579562	17614682	.	-	.	ID=g16693
HiC_scaffold_7	AUGUSTUS	mRNA	17579562	17614682	0.99	-	.	ID=g16693.t1;Parent=g16693;em_target=9713.XP_006746811.1;em_score=668.7;em_evalue=4e-204;em_tcov=.;em_OGs=KOG3878@1|root,KOG3878@2759|Eukaryota,39SCX@33154|Opisthokonta,3BM2E@33208|Metazoa,3D20T@33213|Bilateria,47Z87@7711|Chordata,48WKC@7742|Vertebrata,3J7CW@40674|Mammalia,3ESRX@33554|Carnivora;em_COG_cat=U;em_desc=Transmembrane emp24 protein transport domain containing 8;em_max_annot_lvl=33208|Metazoa;em_Preferred_name=TMED8;em_PFAMs=GOLD_2
HiC_scaffold_7	GeneMark.hmm3	intron	17579780	17581947	.	-	1	ID=g16693.t2.intron1;Parent=g16693.t2
HiC_scaffold_7	AUGUSTUS	intron	17579780	17581947	1.0	-	.	ID=g16693.t1.intron1;Parent=g16693.t1
HiC_scaffold_7	AUGUSTUS	exon	17581948	17582253	.	-	.	ID=g16693.t1.exon2;Parent=g16693.t1
HiC_scaffold_7	GeneMark.hmm3	CDS	17581948	17582253	.	-	2	ID=g16693.t2.CDS2;Parent=g16693.t2
HiC_scaffold_7	GeneMark.hmm3	exon	17581948	17582253	.	-	2	ID=g16693.t2.exon2;Parent=g16693.t2
HiC_scaffold_7	AUGUSTUS	CDS	17581948	17582253	1.0	-	2	ID=g16693.t1.CDS2;Parent=g16693.t1
HiC_scaffold_7	GeneMark.hmm3	intron	17582254	17582695	.	-	1	ID=g16693.t2.intron2;Parent=g16693.t2
HiC_scaffold_7	AUGUSTUS	intron	17582254	17582695	1.0	-	.	ID=g16693.t1.intron2;Parent=g16693.t1
HiC_scaffold_7	AUGUSTUS	exon	17582696	17582822	.	-	.	ID=g16693.t1.exon3;Parent=g16693.t1
HiC_scaffold_7	GeneMark.hmm3	CDS	17582696	17582822	.	-	0	ID=g16693.t2.CDS3;Parent=g16693.t2
HiC_scaffold_7	GeneMark.hmm3	exon	17582696	17582822	.	-	0	ID=g16693.t2.exon3;Parent=g16693.t2
HiC_scaffold_7	AUGUSTUS	CDS	17582696	17582822	1.0	-	0	ID=g16693.t1.CDS3;Parent=g16693.t1
HiC_scaffold_7	GeneMark.hmm3	intron	17582823	17584444	.	-	0	ID=g16693.t2.intron3;Parent=g16693.t2
HiC_scaffold_7	AUGUSTUS	intron	17582823	17584444	1.0	-	.	ID=g16693.t1.intron3;Parent=g16693.t1
HiC_scaffold_7	GeneMark.hmm3	CDS	17584445	17584567	.	-	0	ID=g16693.t2.CDS4;Parent=g16693.t2
HiC_scaffold_7	GeneMark.hmm3	exon	17584445	17584567	.	-	0	ID=g16693.t2.exon4;Parent=g16693.t2
HiC_scaffold_7	AUGUSTUS	exon	17584445	17584574	.	-	.	ID=g16693.t1.exon4;Parent=g16693.t1
HiC_scaffold_7	AUGUSTUS	CDS	17584445	17584574	0.99	-	1	ID=g16693.t1.CDS4;Parent=g16693.t1
HiC_scaffold_7	GeneMark.hmm3	start_codon	17584565	17584567	.	-	0	ID=g16693.t2.start1;Parent=g16693.t2
HiC_scaffold_7	AUGUSTUS	intron	17584575	17589543	0.99	-	.	ID=g16693.t1.intron4;Parent=g16693.t1
HiC_scaffold_7	AUGUSTUS	exon	17589544	17589622	.	-	.	ID=g16693.t1.exon5;Parent=g16693.t1
HiC_scaffold_7	AUGUSTUS	CDS	17589544	17589622	0.99	-	2	ID=g16693.t1.CDS5;Parent=g16693.t1
HiC_scaffold_7	AUGUSTUS	intron	17589623	17614597	1.0	-	.	ID=g16693.t1.intron5;Parent=g16693.t1
HiC_scaffold_7	AUGUSTUS	exon	17614598	17614682	.	-	.	ID=g16693.t1.exon6;Parent=g16693.t1
HiC_scaffold_7	AUGUSTUS	CDS	17614598	17614682	1.0	-	0	ID=g16693.t1.CDS6;Parent=g16693.t1
HiC_scaffold_7	AUGUSTUS	start_codon	17614680	17614682	.	-	0	ID=g16693.t1.start1;Parent=g16693.t1
HiC_scaffold_7	AUGUSTUS	start_codon	17615047	17615049	.	+	0	ID=g16694.t1.start1;Parent=g16694.t1
HiC_scaffold_7	AUGUSTUS	exon	17615047	17616813	.	+	.	ID=g16694.t1.exon1;Parent=g16694.t1
HiC_scaffold_7	AUGUSTUS	CDS	17615047	17616813	0.91	+	0	ID=g16694.t1.CDS1;Parent=g16694.t1
HiC_scaffold_7	AUGUSTUS	gene	17615047	17627792	.	+	.	ID=g16694
HiC_scaffold_7	AUGUSTUS	mRNA	17615047	17627792	0.91	+	.	ID=g16694.t1;Parent=g16694;em_target=9668.ENSMPUP00000008766;em_score=1305.7;em_evalue=0.0;em_tcov=.;em_OGs=2CMVG@1|root,2S3Z4@2759|Eukaryota,3A5UH@33154|Opisthokonta,3BSV7@33208|Metazoa,3CZWM@33213|Bilateria,487KX@7711|Chordata,48Y10@7742|Vertebrata,3J6P6@40674|Mammalia,3EPNM@33554|Carnivora;em_COG_cat=S;em_desc=sterile alpha motif;em_max_annot_lvl=33208|Metazoa;em_Preferred_name=SAMD15;em_PFAMs=SAM_1,SAM_2;em_GOs=GO:0000027,GO:0005575,GO:0006139,GO:0006364,GO:0006396,GO:0006725,GO:0006807,GO:0006996,GO:0008150,GO:0008152,GO:0009987,GO:0010467,GO:0016043,GO:0016070,GO:0016072,GO:0022607,GO:0022613,GO:0022618,GO:0030684,GO:0030687,GO:0032991,GO:0034470,GO:0034622,GO:0034641,GO:0034660,GO:0042254,GO:0042255,GO:0042273,GO:0043170,GO:0043933,GO:0044085,GO:0044237,GO:0044238,GO:0046483,GO:0065003,GO:0070925,GO:0071704,GO:0071826,GO:0071840,GO:0090304,GO:1901360,GO:1990904
HiC_scaffold_7	AUGUSTUS	intron	17616814	17617979	1.0	+	.	ID=g16694.t1.intron1;Parent=g16694.t1
HiC_scaffold_7	AUGUSTUS	exon	17617980	17618078	.	+	.	ID=g16694.t1.exon2;Parent=g16694.t1
HiC_scaffold_7	AUGUSTUS	CDS	17617980	17618078	1.0	+	0	ID=g16694.t1.CDS2;Parent=g16694.t1
HiC_scaffold_7	AUGUSTUS	intron	17618079	17627558	1.0	+	.	ID=g16694.t1.intron2;Parent=g16694.t1
HiC_scaffold_7	AUGUSTUS	exon	17627559	17627792	.	+	.	ID=g16694.t1.exon3;Parent=g16694.t1
HiC_scaffold_7	AUGUSTUS	CDS	17627559	17627792	1.0	+	0	ID=g16694.t1.CDS3;Parent=g16694.t1
HiC_scaffold_7	AUGUSTUS	stop_codon	17627790	17627792	.	+	0	ID=g16694.t1.stop1;Parent=g16694.t1
HiC_scaffold_7	AUGUSTUS	stop_codon	17630353	17630355	.	-	0	ID=g16695.t1.stop1;Parent=g16695.t1
HiC_scaffold_7	AUGUSTUS	exon	17630353	17630530	.	-	.	ID=g16695.t1.exon1;Parent=g16695.t1
HiC_scaffold_7	AUGUSTUS	CDS	17630353	17630530	1.0	-	1	ID=g16695.t1.CDS1;Parent=g16695.t1
HiC_scaffold_7	AUGUSTUS	gene	17630353	17648771	.	-	.	ID=g16695
HiC_scaffold_7	AUGUSTUS	mRNA	17630353	17648771	1.0	-	.	ID=g16695.t1;Parent=g16695;em_target=9668.ENSMPUP00000008749;em_score=775.7;em_evalue=2.1e-236;em_tcov=.;em_OGs=COG0345@1|root,KOG3124@2759|Eukaryota,39VHR@33154|Opisthokonta,3BF04@33208|Metazoa,3D2RP@33213|Bilateria,489AU@7711|Chordata,494VQ@7742|Vertebrata,3JD5Q@40674|Mammalia,3EG1K@33554|Carnivora;em_COG_cat=E;em_desc=NADP-dependent oxidoreductase;em_max_annot_lvl=33208|Metazoa;em_Preferred_name=NOXRED1;em_PFAMs=F420_oxidored;em_GOs=
HiC_scaffold_7	AUGUSTUS	intron	17630531	17643075	1.0	-	.	ID=g16695.t1.intron1;Parent=g16695.t1
HiC_scaffold_7	GeneMark.hmm3	stop_codon	17643072	17643074	.	-	0	ID=g16695.t2.stop1;Parent=g16695.t2
HiC_scaffold_7	GeneMark.hmm3	CDS	17643072	17643298	.	-	2	ID=g16695.t2.CDS1;Parent=g16695.t2
HiC_scaffold_7	GeneMark.hmm3	exon	17643072	17643298	.	-	2	ID=g16695.t2.exon1;Parent=g16695.t2
HiC_scaffold_7	GeneMark.hmm3	mRNA	17643072	17648771	.	-	.	ID=g16695.t2;Parent=g16695;em_target=9668.ENSMPUP00000008749;em_score=644.8;em_evalue=7.5e-197;em_tcov=.;em_OGs=COG0345@1|root,KOG3124@2759|Eukaryota,39VHR@33154|Opisthokonta,3BF04@33208|Metazoa,3D2RP@33213|Bilateria,489AU@7711|Chordata,494VQ@7742|Vertebrata,3JD5Q@40674|Mammalia,3EG1K@33554|Carnivora;em_COG_cat=E;em_desc=NADP-dependent oxidoreductase;em_max_annot_lvl=33208|Metazoa;em_Preferred_name=NOXRED1;em_PFAMs=F420_oxidored;em_GOs=
HiC_scaffold_7	AUGUSTUS	exon	17643076	17643298	.	-	.	ID=g16695.t1.exon2;Parent=g16695.t1
HiC_scaffold_7	AUGUSTUS	CDS	17643076	17643298	1.0	-	2	ID=g16695.t1.CDS2;Parent=g16695.t1
HiC_scaffold_7	GeneMark.hmm3	intron	17643299	17644126	.	-	1	ID=g16695.t2.intron1;Parent=g16695.t2
HiC_scaffold_7	AUGUSTUS	intron	17643299	17644126	1.0	-	.	ID=g16695.t1.intron2;Parent=g16695.t1
HiC_scaffold_7	AUGUSTUS	exon	17644127	17644278	.	-	.	ID=g16695.t1.exon3;Parent=g16695.t1
HiC_scaffold_7	GeneMark.hmm3	CDS	17644127	17644278	.	-	1	ID=g16695.t2.CDS2;Parent=g16695.t2
HiC_scaffold_7	GeneMark.hmm3	exon	17644127	17644278	.	-	1	ID=g16695.t2.exon2;Parent=g16695.t2
HiC_scaffold_7	AUGUSTUS	CDS	17644127	17644278	1.0	-	1	ID=g16695.t1.CDS3;Parent=g16695.t1
HiC_scaffold_7	GeneMark.hmm3	intron	17644279	17644784	.	-	2	ID=g16695.t2.intron2;Parent=g16695.t2
HiC_scaffold_7	AUGUSTUS	intron	17644279	17644784	1.0	-	.	ID=g16695.t1.intron3;Parent=g16695.t1
HiC_scaffold_7	AUGUSTUS	exon	17644785	17644965	.	-	.	ID=g16695.t1.exon4;Parent=g16695.t1
HiC_scaffold_7	GeneMark.hmm3	CDS	17644785	17644965	.	-	2	ID=g16695.t2.CDS3;Parent=g16695.t2
HiC_scaffold_7	GeneMark.hmm3	exon	17644785	17644965	.	-	2	ID=g16695.t2.exon3;Parent=g16695.t2
HiC_scaffold_7	AUGUSTUS	CDS	17644785	17644965	1.0	-	2	ID=g16695.t1.CDS4;Parent=g16695.t1
HiC_scaffold_7	GeneMark.hmm3	intron	17644966	17646789	.	-	1	ID=g16695.t2.intron3;Parent=g16695.t2
HiC_scaffold_7	AUGUSTUS	intron	17644966	17646789	1.0	-	.	ID=g16695.t1.intron4;Parent=g16695.t1
HiC_scaffold_7	AUGUSTUS	exon	17646790	17646986	.	-	.	ID=g16695.t1.exon5;Parent=g16695.t1
HiC_scaffold_7	GeneMark.hmm3	CDS	17646790	17646986	.	-	1	ID=g16695.t2.CDS4;Parent=g16695.t2
HiC_scaffold_7	GeneMark.hmm3	exon	17646790	17646986	.	-	1	ID=g16695.t2.exon4;Parent=g16695.t2
HiC_scaffold_7	AUGUSTUS	CDS	17646790	17646986	1.0	-	1	ID=g16695.t1.CDS5;Parent=g16695.t1
HiC_scaffold_7	GeneMark.hmm3	intron	17646987	17648616	.	-	2	ID=g16695.t2.intron4;Parent=g16695.t2
HiC_scaffold_7	AUGUSTUS	intron	17646987	17648616	1.0	-	.	ID=g16695.t1.intron5;Parent=g16695.t1
HiC_scaffold_7	AUGUSTUS	exon	17648617	17648771	.	-	.	ID=g16695.t1.exon6;Parent=g16695.t1
HiC_scaffold_7	GeneMark.hmm3	CDS	17648617	17648771	.	-	0	ID=g16695.t2.CDS5;Parent=g16695.t2
HiC_scaffold_7	GeneMark.hmm3	exon	17648617	17648771	.	-	0	ID=g16695.t2.exon5;Parent=g16695.t2
HiC_scaffold_7	AUGUSTUS	CDS	17648617	17648771	1.0	-	0	ID=g16695.t1.CDS6;Parent=g16695.t1
HiC_scaffold_7	AUGUSTUS	start_codon	17648769	17648771	.	-	0	ID=g16695.t1.start1;Parent=g16695.t1
HiC_scaffold_7	GeneMark.hmm3	start_codon	17648769	17648771	.	-	0	ID=g16695.t2.start1;Parent=g16695.t2
HiC_scaffold_7	AUGUSTUS	stop_codon	17655546	17655548	.	-	0	ID=g16696.t1.stop1;Parent=g16696.t1
HiC_scaffold_7	AUGUSTUS	exon	17655546	17655566	.	-	.	ID=g16696.t1.exon1;Parent=g16696.t1
HiC_scaffold_7	AUGUSTUS	CDS	17655546	17655566	1.0	-	0	ID=g16696.t1.CDS1;Parent=g16696.t1
HiC_scaffold_7	AUGUSTUS	gene	17655546	17675224	.	-	.	ID=g16696
HiC_scaffold_7	AUGUSTUS	mRNA	17655546	17675224	1.0	-	.	ID=g16696.t1;Parent=g16696;em_target=9668.ENSMPUP00000008736;em_score=1105.5;em_evalue=0.0;em_tcov=.;em_OGs=KOG4677@1|root,KOG4677@2759|Eukaryota,38HNR@33154|Opisthokonta,3BFFY@33208|Metazoa,3D28P@33213|Bilateria,487C0@7711|Chordata,48ZKC@7742|Vertebrata,3J5WE@40674|Mammalia,3EQFS@33554|Carnivora;em_COG_cat=U;em_desc=VPS33B interacting protein, apical-basolateral polarity regulator, spe-39 homolog;em_max_annot_lvl=33208|Metazoa;em_Preferred_name=VIPAS39;em_PFAMs=Vps16_C;em_GOs=GO:0000003,GO:0001845,GO:0002376,GO:0003006,GO:0003674,GO:0005488,GO:0005515,GO:0005575,GO:0005622,GO:0005623,GO:0005737,GO:0005768,GO:0005769,GO:0005770,GO:0005794,GO:0006464,GO:0006508,GO:0006624,GO:0006807,GO:0006810,GO:0006886,GO:0006897,GO:0006906,GO:0006909,GO:0006955,GO:0006996,GO:0007033,GO:0007034,GO:0007040,GO:0007041,GO:0007275,GO:0007276,GO:0007281,GO:0007283,GO:0007286,GO:0008104,GO:0008150,GO:0008152,GO:0008333,GO:0009987,GO:0010467,GO:0012505,GO:0015031,GO:0015833,GO:0016020,GO:0016043,GO:0016050,GO:0016192,GO:0016197,GO:0016485,GO:0017185,GO:0018126,GO:0018193,GO:0018205,GO:0019538,GO:0019953,GO:0022412,GO:0022414,GO:0022607,GO:0030154,GO:0030198,GO:0030199,GO:0030897,GO:0031338,GO:0031410,GO:0031982,GO:0032501,GO:0032502,GO:0032504,GO:0032879,GO:0032963,GO:0032991,GO:0033036,GO:0033043,GO:0033263,GO:0034613,GO:0035542,GO:0036211,GO:0042886,GO:0043062,GO:0043170,GO:0043226,GO:0043227,GO:0043229,GO:0043231,GO:0043254,GO:0043412,GO:0043687,GO:0043933,GO:0044085,GO:0044087,GO:0044237,GO:0044238,GO:0044260,GO:0044267,GO:0044422,GO:0044424,GO:0044425,GO:0044433,GO:0044440,GO:0044444,GO:0044446,GO:0044464,GO:0044703,GO:0045184,GO:0046907,GO:0048232,GO:0048284,GO:0048468,GO:0048515,GO:0048609,GO:0048731,GO:0048856,GO:0048869,GO:0050789,GO:0050794,GO:0050896,GO:0051049,GO:0051128,GO:0051179,GO:0051234,GO:0051604,GO:0051641,GO:0051649,GO:0051704,GO:0055037,GO:0060627,GO:0061008,GO:0061024,GO:0061025,GO:0065007,GO:0070727,GO:0070925,GO:0071702,GO:0071704,GO:0071705,GO:0071840,GO:0080171,GO:0090174,GO:0090382,GO:0090385,GO:0097435,GO:0097708,GO:0098657,GO:0098796,GO:0099023,GO:1901564
HiC_scaffold_7	AUGUSTUS	intron	17655567	17656305	1.0	-	.	ID=g16696.t1.intron1;Parent=g16696.t1
HiC_scaffold_7	AUGUSTUS	exon	17656306	17656410	.	-	.	ID=g16696.t1.exon2;Parent=g16696.t1
HiC_scaffold_7	AUGUSTUS	CDS	17656306	17656410	1.0	-	0	ID=g16696.t1.CDS2;Parent=g16696.t1
HiC_scaffold_7	AUGUSTUS	intron	17656411	17656816	1.0	-	.	ID=g16696.t1.intron2;Parent=g16696.t1
HiC_scaffold_7	AUGUSTUS	exon	17656817	17656906	.	-	.	ID=g16696.t1.exon3;Parent=g16696.t1
HiC_scaffold_7	AUGUSTUS	CDS	17656817	17656906	1.0	-	0	ID=g16696.t1.CDS3;Parent=g16696.t1
HiC_scaffold_7	AUGUSTUS	intron	17656907	17657700	1.0	-	.	ID=g16696.t1.intron3;Parent=g16696.t1
HiC_scaffold_7	AUGUSTUS	exon	17657701	17657787	.	-	.	ID=g16696.t1.exon4;Parent=g16696.t1
HiC_scaffold_7	AUGUSTUS	CDS	17657701	17657787	1.0	-	0	ID=g16696.t1.CDS4;Parent=g16696.t1
HiC_scaffold_7	AUGUSTUS	intron	17657788	17659053	1.0	-	.	ID=g16696.t1.intron4;Parent=g16696.t1
HiC_scaffold_7	AUGUSTUS	exon	17659054	17659143	.	-	.	ID=g16696.t1.exon5;Parent=g16696.t1
HiC_scaffold_7	AUGUSTUS	CDS	17659054	17659143	1.0	-	0	ID=g16696.t1.CDS5;Parent=g16696.t1
HiC_scaffold_7	AUGUSTUS	intron	17659144	17659468	1.0	-	.	ID=g16696.t1.intron5;Parent=g16696.t1
HiC_scaffold_7	AUGUSTUS	exon	17659469	17659510	.	-	.	ID=g16696.t1.exon6;Parent=g16696.t1
HiC_scaffold_7	AUGUSTUS	CDS	17659469	17659510	1.0	-	0	ID=g16696.t1.CDS6;Parent=g16696.t1
HiC_scaffold_7	AUGUSTUS	intron	17659511	17660138	1.0	-	.	ID=g16696.t1.intron6;Parent=g16696.t1
HiC_scaffold_7	AUGUSTUS	exon	17660139	17660273	.	-	.	ID=g16696.t1.exon7;Parent=g16696.t1
HiC_scaffold_7	AUGUSTUS	CDS	17660139	17660273	1.0	-	0	ID=g16696.t1.CDS7;Parent=g16696.t1
HiC_scaffold_7	AUGUSTUS	intron	17660274	17660729	1.0	-	.	ID=g16696.t1.intron7;Parent=g16696.t1
HiC_scaffold_7	AUGUSTUS	exon	17660730	17660805	.	-	.	ID=g16696.t1.exon8;Parent=g16696.t1
HiC_scaffold_7	AUGUSTUS	CDS	17660730	17660805	1.0	-	1	ID=g16696.t1.CDS8;Parent=g16696.t1
HiC_scaffold_7	AUGUSTUS	intron	17660806	17662777	1.0	-	.	ID=g16696.t1.intron8;Parent=g16696.t1
HiC_scaffold_7	AUGUSTUS	exon	17662778	17662851	.	-	.	ID=g16696.t1.exon9;Parent=g16696.t1
HiC_scaffold_7	AUGUSTUS	CDS	17662778	17662851	1.0	-	0	ID=g16696.t1.CDS9;Parent=g16696.t1
HiC_scaffold_7	AUGUSTUS	intron	17662852	17665533	1.0	-	.	ID=g16696.t1.intron9;Parent=g16696.t1
HiC_scaffold_7	AUGUSTUS	exon	17665534	17665561	.	-	.	ID=g16696.t1.exon10;Parent=g16696.t1
HiC_scaffold_7	AUGUSTUS	CDS	17665534	17665561	1.0	-	1	ID=g16696.t1.CDS10;Parent=g16696.t1
HiC_scaffold_7	AUGUSTUS	intron	17665562	17667063	1.0	-	.	ID=g16696.t1.intron10;Parent=g16696.t1
HiC_scaffold_7	AUGUSTUS	exon	17667064	17667166	.	-	.	ID=g16696.t1.exon11;Parent=g16696.t1
HiC_scaffold_7	AUGUSTUS	CDS	17667064	17667166	1.0	-	2	ID=g16696.t1.CDS11;Parent=g16696.t1
HiC_scaffold_7	AUGUSTUS	intron	17667167	17667660	1.0	-	.	ID=g16696.t1.intron11;Parent=g16696.t1
HiC_scaffold_7	AUGUSTUS	exon	17667661	17667694	.	-	.	ID=g16696.t1.exon12;Parent=g16696.t1
HiC_scaffold_7	AUGUSTUS	CDS	17667661	17667694	1.0	-	0	ID=g16696.t1.CDS12;Parent=g16696.t1
HiC_scaffold_7	AUGUSTUS	intron	17667695	17668448	1.0	-	.	ID=g16696.t1.intron12;Parent=g16696.t1
HiC_scaffold_7	AUGUSTUS	exon	17668449	17668541	.	-	.	ID=g16696.t1.exon13;Parent=g16696.t1
HiC_scaffold_7	AUGUSTUS	CDS	17668449	17668541	1.0	-	0	ID=g16696.t1.CDS13;Parent=g16696.t1
HiC_scaffold_7	AUGUSTUS	intron	17668542	17670000	1.0	-	.	ID=g16696.t1.intron13;Parent=g16696.t1
HiC_scaffold_7	AUGUSTUS	exon	17670001	17670057	.	-	.	ID=g16696.t1.exon14;Parent=g16696.t1
HiC_scaffold_7	AUGUSTUS	CDS	17670001	17670057	1.0	-	0	ID=g16696.t1.CDS14;Parent=g16696.t1
HiC_scaffold_7	AUGUSTUS	intron	17670058	17670785	1.0	-	.	ID=g16696.t1.intron14;Parent=g16696.t1
HiC_scaffold_7	AUGUSTUS	exon	17670786	17670850	.	-	.	ID=g16696.t1.exon15;Parent=g16696.t1
HiC_scaffold_7	AUGUSTUS	CDS	17670786	17670850	1.0	-	2	ID=g16696.t1.CDS15;Parent=g16696.t1
HiC_scaffold_7	AUGUSTUS	intron	17670851	17671202	1.0	-	.	ID=g16696.t1.intron15;Parent=g16696.t1
HiC_scaffold_7	AUGUSTUS	exon	17671203	17671241	.	-	.	ID=g16696.t1.exon16;Parent=g16696.t1
HiC_scaffold_7	AUGUSTUS	CDS	17671203	17671241	1.0	-	2	ID=g16696.t1.CDS16;Parent=g16696.t1
HiC_scaffold_7	AUGUSTUS	intron	17671242	17672116	1.0	-	.	ID=g16696.t1.intron16;Parent=g16696.t1
HiC_scaffold_7	AUGUSTUS	exon	17672117	17672263	.	-	.	ID=g16696.t1.exon17;Parent=g16696.t1
HiC_scaffold_7	AUGUSTUS	CDS	17672117	17672263	1.0	-	2	ID=g16696.t1.CDS17;Parent=g16696.t1
HiC_scaffold_7	AUGUSTUS	intron	17672264	17674387	1.0	-	.	ID=g16696.t1.intron17;Parent=g16696.t1
HiC_scaffold_7	AUGUSTUS	exon	17674388	17674490	.	-	.	ID=g16696.t1.exon18;Parent=g16696.t1
HiC_scaffold_7	AUGUSTUS	CDS	17674388	17674490	1.0	-	0	ID=g16696.t1.CDS18;Parent=g16696.t1
HiC_scaffold_7	AUGUSTUS	intron	17674491	17675131	1.0	-	.	ID=g16696.t1.intron18;Parent=g16696.t1
HiC_scaffold_7	AUGUSTUS	exon	17675132	17675224	.	-	.	ID=g16696.t1.exon19;Parent=g16696.t1
HiC_scaffold_7	AUGUSTUS	CDS	17675132	17675224	1.0	-	0	ID=g16696.t1.CDS19;Parent=g16696.t1
HiC_scaffold_7	AUGUSTUS	start_codon	17675222	17675224	.	-	0	ID=g16696.t1.start1;Parent=g16696.t1
HiC_scaffold_7	AUGUSTUS	start_codon	17680316	17680318	.	+	0	ID=g16697.t1.start1;Parent=g16697.t1
HiC_scaffold_7	AUGUSTUS	exon	17680316	17680395	.	+	.	ID=g16697.t1.exon1;Parent=g16697.t1
HiC_scaffold_7	AUGUSTUS	CDS	17680316	17680395	1.0	+	0	ID=g16697.t1.CDS1;Parent=g16697.t1
HiC_scaffold_7	AUGUSTUS	gene	17680316	17687942	.	+	.	ID=g16697
HiC_scaffold_7	AUGUSTUS	mRNA	17680316	17687942	1.0	+	.	ID=g16697.t1;Parent=g16697;em_target=9668.ENSMPUP00000008727;em_score=773.3;em_evalue=8.6e-236;em_tcov=.;em_OGs=COG5580@1|root,KOG2936@2759|Eukaryota,39P2Y@33154|Opisthokonta,3BFN4@33208|Metazoa,3CRH1@33213|Bilateria,481AV@7711|Chordata,48XJ2@7742|Vertebrata,3J88B@40674|Mammalia,3EJK6@33554|Carnivora;em_COG_cat=O;em_desc=activator of;em_max_annot_lvl=33208|Metazoa;em_Preferred_name=AHSA1;em_PFAMs=AHSA1,Aha1_N;em_GOs=GO:0001671,GO:0003674,GO:0005488,GO:0005515,GO:0005575,GO:0005622,GO:0005623,GO:0005737,GO:0005829,GO:0006457,GO:0008047,GO:0008150,GO:0009987,GO:0030234,GO:0031072,GO:0032781,GO:0043085,GO:0043462,GO:0044093,GO:0044424,GO:0044444,GO:0044464,GO:0050790,GO:0051087,GO:0051336,GO:0051345,GO:0051879,GO:0060589,GO:0060590,GO:0065007,GO:0065009,GO:0098772
HiC_scaffold_7	AUGUSTUS	intron	17680396	17681725	1.0	+	.	ID=g16697.t1.intron1;Parent=g16697.t1
HiC_scaffold_7	AUGUSTUS	exon	17681726	17681916	.	+	.	ID=g16697.t1.exon2;Parent=g16697.t1
HiC_scaffold_7	AUGUSTUS	CDS	17681726	17681916	1.0	+	1	ID=g16697.t1.CDS2;Parent=g16697.t1
HiC_scaffold_7	AUGUSTUS	intron	17681917	17683835	1.0	+	.	ID=g16697.t1.intron2;Parent=g16697.t1
HiC_scaffold_7	AUGUSTUS	exon	17683836	17683918	.	+	.	ID=g16697.t1.exon3;Parent=g16697.t1
HiC_scaffold_7	AUGUSTUS	CDS	17683836	17683918	1.0	+	2	ID=g16697.t1.CDS3;Parent=g16697.t1
HiC_scaffold_7	AUGUSTUS	intron	17683919	17684318	1.0	+	.	ID=g16697.t1.intron3;Parent=g16697.t1
HiC_scaffold_7	AUGUSTUS	exon	17684319	17684436	.	+	.	ID=g16697.t1.exon4;Parent=g16697.t1
HiC_scaffold_7	AUGUSTUS	CDS	17684319	17684436	1.0	+	0	ID=g16697.t1.CDS4;Parent=g16697.t1
HiC_scaffold_7	AUGUSTUS	intron	17684437	17685534	1.0	+	.	ID=g16697.t1.intron4;Parent=g16697.t1
HiC_scaffold_7	AUGUSTUS	exon	17685535	17685623	.	+	.	ID=g16697.t1.exon5;Parent=g16697.t1
HiC_scaffold_7	AUGUSTUS	CDS	17685535	17685623	1.0	+	2	ID=g16697.t1.CDS5;Parent=g16697.t1
HiC_scaffold_7	AUGUSTUS	intron	17685624	17686422	1.0	+	.	ID=g16697.t1.intron5;Parent=g16697.t1
HiC_scaffold_7	AUGUSTUS	exon	17686423	17686551	.	+	.	ID=g16697.t1.exon6;Parent=g16697.t1
HiC_scaffold_7	AUGUSTUS	CDS	17686423	17686551	1.0	+	0	ID=g16697.t1.CDS6;Parent=g16697.t1
HiC_scaffold_7	AUGUSTUS	intron	17686552	17687023	1.0	+	.	ID=g16697.t1.intron6;Parent=g16697.t1
HiC_scaffold_7	AUGUSTUS	exon	17687024	17687125	.	+	.	ID=g16697.t1.exon7;Parent=g16697.t1
HiC_scaffold_7	AUGUSTUS	CDS	17687024	17687125	1.0	+	0	ID=g16697.t1.CDS7;Parent=g16697.t1
HiC_scaffold_7	AUGUSTUS	intron	17687126	17687614	1.0	+	.	ID=g16697.t1.intron7;Parent=g16697.t1
HiC_scaffold_7	AUGUSTUS	exon	17687615	17687666	.	+	.	ID=g16697.t1.exon8;Parent=g16697.t1
HiC_scaffold_7	AUGUSTUS	CDS	17687615	17687666	1.0	+	0	ID=g16697.t1.CDS8;Parent=g16697.t1
HiC_scaffold_7	AUGUSTUS	intron	17687667	17687769	1.0	+	.	ID=g16697.t1.intron8;Parent=g16697.t1
HiC_scaffold_7	AUGUSTUS	exon	17687770	17687942	.	+	.	ID=g16697.t1.exon9;Parent=g16697.t1
HiC_scaffold_7	AUGUSTUS	CDS	17687770	17687942	1.0	+	2	ID=g16697.t1.CDS9;Parent=g16697.t1
HiC_scaffold_7	AUGUSTUS	stop_codon	17687940	17687942	.	+	0	ID=g16697.t1.stop1;Parent=g16697.t1
HiC_scaffold_7	AUGUSTUS	stop_codon	17693456	17693458	.	-	0	ID=g16698.t1.stop1;Parent=g16698.t1
HiC_scaffold_7	AUGUSTUS	exon	17693456	17693973	.	-	.	ID=g16698.t1.exon1;Parent=g16698.t1
HiC_scaffold_7	AUGUSTUS	CDS	17693456	17693973	1.0	-	2	ID=g16698.t1.CDS1;Parent=g16698.t1
HiC_scaffold_7	AUGUSTUS	gene	17693456	17707040	.	-	.	ID=g16698
HiC_scaffold_7	AUGUSTUS	mRNA	17693456	17707040	1.0	-	.	ID=g16698.t1;Parent=g16698;em_target=9694.XP_007095367.1;em_score=687.3;em_evalue=3e-209;em_tcov=.;em_OGs=2BVTS@1|root,2RU1R@2759|Eukaryota,39HHR@33154|Opisthokonta,3BD0Y@33208|Metazoa,3CS3N@33213|Bilateria,48A0W@7711|Chordata,48Z9A@7742|Vertebrata,3JD36@40674|Mammalia,3ETSE@33554|Carnivora;em_COG_cat=W;em_desc=Isthmin 2;em_max_annot_lvl=33208|Metazoa;em_Preferred_name=ISM2;em_PFAMs=AMOP,TSP_1;em_GOs=
HiC_scaffold_7	AUGUSTUS	intron	17693974	17696903	1.0	-	.	ID=g16698.t1.intron1;Parent=g16698.t1
HiC_scaffold_7	AUGUSTUS	exon	17696904	17697282	.	-	.	ID=g16698.t1.exon2;Parent=g16698.t1
HiC_scaffold_7	AUGUSTUS	CDS	17696904	17697282	1.0	-	0	ID=g16698.t1.CDS2;Parent=g16698.t1
HiC_scaffold_7	AUGUSTUS	intron	17697283	17699234	1.0	-	.	ID=g16698.t1.intron2;Parent=g16698.t1
HiC_scaffold_7	AUGUSTUS	exon	17699235	17699477	.	-	.	ID=g16698.t1.exon3;Parent=g16698.t1
HiC_scaffold_7	AUGUSTUS	CDS	17699235	17699477	1.0	-	0	ID=g16698.t1.CDS3;Parent=g16698.t1
HiC_scaffold_7	AUGUSTUS	intron	17699478	17706914	1.0	-	.	ID=g16698.t1.intron3;Parent=g16698.t1
HiC_scaffold_7	AUGUSTUS	exon	17706915	17707040	.	-	.	ID=g16698.t1.exon4;Parent=g16698.t1
HiC_scaffold_7	AUGUSTUS	CDS	17706915	17707040	1.0	-	0	ID=g16698.t1.CDS4;Parent=g16698.t1
HiC_scaffold_7	AUGUSTUS	start_codon	17707038	17707040	.	-	0	ID=g16698.t1.start1;Parent=g16698.t1
HiC_scaffold_7	AUGUSTUS	stop_codon	17717469	17717471	.	-	0	ID=g16699.t1.stop1;Parent=g16699.t1
HiC_scaffold_7	AUGUSTUS	exon	17717469	17717588	.	-	.	ID=g16699.t1.exon1;Parent=g16699.t1
HiC_scaffold_7	AUGUSTUS	CDS	17717469	17717588	1.0	-	0	ID=g16699.t1.CDS1;Parent=g16699.t1
HiC_scaffold_7	AUGUSTUS	gene	17717469	17824086	.	-	.	ID=g16699
HiC_scaffold_7	AUGUSTUS	mRNA	17717469	17824086	1.0	-	.	ID=g16699.t1;Parent=g16699;em_target=9668.ENSMPUP00000008701;em_score=1296.2;em_evalue=0.0;em_tcov=.;em_OGs=COG0156@1|root,KOG1357@2759|Eukaryota,38C0X@33154|Opisthokonta,3BF8P@33208|Metazoa,3CT3N@33213|Bilateria,4874R@7711|Chordata,48XHQ@7742|Vertebrata,3JCKD@40674|Mammalia,3EKAR@33554|Carnivora;em_COG_cat=O;em_desc=Serine palmitoyltransferase, long chain base subunit 2;em_max_annot_lvl=33208|Metazoa;em_Preferred_name=SPTLC2;em_GOs=GO:0002178,GO:0003674,GO:0003824,GO:0004758,GO:0005575,GO:0005622,GO:0005623,GO:0005737,GO:0005783,GO:0005789,GO:0005886,GO:0006066,GO:0006629,GO:0006643,GO:0006644,GO:0006665,GO:0006667,GO:0006670,GO:0006672,GO:0006684,GO:0006686,GO:0006793,GO:0006796,GO:0006807,GO:0007275,GO:0007444,GO:0008150,GO:0008152,GO:0008610,GO:0008654,GO:0009058,GO:0009888,GO:0009893,GO:0009894,GO:0009896,GO:0009987,GO:0010506,GO:0010508,GO:0012505,GO:0016020,GO:0016239,GO:0016241,GO:0016408,GO:0016409,GO:0016454,GO:0016740,GO:0016746,GO:0016747,GO:0017059,GO:0019222,GO:0019637,GO:0019751,GO:0030148,GO:0031211,GO:0031323,GO:0031325,GO:0031329,GO:0031331,GO:0031984,GO:0032501,GO:0032502,GO:0032991,GO:0034311,GO:0034312,GO:0034641,GO:0035295,GO:0042175,GO:0043226,GO:0043227,GO:0043229,GO:0043231,GO:0043603,GO:0043604,GO:0044237,GO:0044238,GO:0044249,GO:0044255,GO:0044271,GO:0044281,GO:0044283,GO:0044422,GO:0044424,GO:0044425,GO:0044432,GO:0044444,GO:0044446,GO:0044464,GO:0046165,GO:0046173,GO:0046467,GO:0046511,GO:0046512,GO:0046513,GO:0046519,GO:0046520,GO:0048513,GO:0048518,GO:0048522,GO:0048731,GO:0048856,GO:0050789,GO:0050794,GO:0060429,GO:0065007,GO:0071704,GO:0071944,GO:0090407,GO:0097164,GO:0098796,GO:0098827,GO:1901564,GO:1901566,GO:1901576,GO:1901615,GO:1901617,GO:1902494,GO:1904502,GO:1904504,GO:1905961,GO:1990234;em_EC=2.3.1.50;em_KEGG_ko=ko:K00654;em_KEGG_Pathway=ko00600,ko01100,ko04071,ko04138,map00600,map01100,map04071,map04138;em_KEGG_Module=M00094,M00099;em_KEGG_Reaction=R01281;em_KEGG_rclass=RC00004,RC02725,RC02849;em_BRITE=ko00000,ko00001,ko00002,ko01000,ko01007;em_PFAMs=Aminotran_1_2
HiC_scaffold_7	AUGUSTUS	intron	17717589	17722808	1.0	-	.	ID=g16699.t1.intron1;Parent=g16699.t1
HiC_scaffold_7	AUGUSTUS	exon	17722809	17722938	.	-	.	ID=g16699.t1.exon2;Parent=g16699.t1
HiC_scaffold_7	AUGUSTUS	CDS	17722809	17722938	1.0	-	1	ID=g16699.t1.CDS2;Parent=g16699.t1
HiC_scaffold_7	AUGUSTUS	intron	17722939	17726132	1.0	-	.	ID=g16699.t1.intron2;Parent=g16699.t1
HiC_scaffold_7	AUGUSTUS	exon	17726133	17726268	.	-	.	ID=g16699.t1.exon3;Parent=g16699.t1
HiC_scaffold_7	AUGUSTUS	CDS	17726133	17726268	1.0	-	2	ID=g16699.t1.CDS3;Parent=g16699.t1
HiC_scaffold_7	AUGUSTUS	intron	17726269	17770352	1.0	-	.	ID=g16699.t1.intron3;Parent=g16699.t1
HiC_scaffold_7	AUGUSTUS	exon	17770353	17770479	.	-	.	ID=g16699.t1.exon4;Parent=g16699.t1
HiC_scaffold_7	AUGUSTUS	CDS	17770353	17770479	1.0	-	0	ID=g16699.t1.CDS4;Parent=g16699.t1
HiC_scaffold_7	AUGUSTUS	intron	17770480	17772566	1.0	-	.	ID=g16699.t1.intron4;Parent=g16699.t1
HiC_scaffold_7	AUGUSTUS	exon	17772567	17772786	.	-	.	ID=g16699.t1.exon5;Parent=g16699.t1
HiC_scaffold_7	AUGUSTUS	CDS	17772567	17772786	1.0	-	1	ID=g16699.t1.CDS5;Parent=g16699.t1
HiC_scaffold_7	AUGUSTUS	intron	17772787	17773523	1.0	-	.	ID=g16699.t1.intron5;Parent=g16699.t1
HiC_scaffold_7	AUGUSTUS	exon	17773524	17773629	.	-	.	ID=g16699.t1.exon6;Parent=g16699.t1
HiC_scaffold_7	AUGUSTUS	CDS	17773524	17773629	1.0	-	2	ID=g16699.t1.CDS6;Parent=g16699.t1
HiC_scaffold_7	AUGUSTUS	intron	17773630	17776651	1.0	-	.	ID=g16699.t1.intron6;Parent=g16699.t1
HiC_scaffold_7	AUGUSTUS	exon	17776652	17776745	.	-	.	ID=g16699.t1.exon7;Parent=g16699.t1
HiC_scaffold_7	AUGUSTUS	CDS	17776652	17776745	1.0	-	0	ID=g16699.t1.CDS7;Parent=g16699.t1
HiC_scaffold_7	AUGUSTUS	intron	17776746	17781837	1.0	-	.	ID=g16699.t1.intron7;Parent=g16699.t1
HiC_scaffold_7	AUGUSTUS	exon	17781838	17781962	.	-	.	ID=g16699.t1.exon8;Parent=g16699.t1
HiC_scaffold_7	AUGUSTUS	CDS	17781838	17781962	1.0	-	2	ID=g16699.t1.CDS8;Parent=g16699.t1
HiC_scaffold_7	AUGUSTUS	intron	17781963	17783820	1.0	-	.	ID=g16699.t1.intron8;Parent=g16699.t1
HiC_scaffold_7	AUGUSTUS	exon	17783821	17783969	.	-	.	ID=g16699.t1.exon9;Parent=g16699.t1
HiC_scaffold_7	AUGUSTUS	CDS	17783821	17783969	1.0	-	1	ID=g16699.t1.CDS9;Parent=g16699.t1
HiC_scaffold_7	AUGUSTUS	intron	17783970	17785620	1.0	-	.	ID=g16699.t1.intron9;Parent=g16699.t1
HiC_scaffold_7	AUGUSTUS	exon	17785621	17785775	.	-	.	ID=g16699.t1.exon10;Parent=g16699.t1
HiC_scaffold_7	AUGUSTUS	CDS	17785621	17785775	1.0	-	0	ID=g16699.t1.CDS10;Parent=g16699.t1
HiC_scaffold_7	AUGUSTUS	intron	17785776	17796629	1.0	-	.	ID=g16699.t1.intron10;Parent=g16699.t1
HiC_scaffold_7	AUGUSTUS	exon	17796630	17796824	.	-	.	ID=g16699.t1.exon11;Parent=g16699.t1
HiC_scaffold_7	AUGUSTUS	CDS	17796630	17796824	1.0	-	0	ID=g16699.t1.CDS11;Parent=g16699.t1
HiC_scaffold_7	AUGUSTUS	intron	17796825	17823957	1.0	-	.	ID=g16699.t1.intron11;Parent=g16699.t1
HiC_scaffold_7	AUGUSTUS	exon	17823958	17824086	.	-	.	ID=g16699.t1.exon12;Parent=g16699.t1
HiC_scaffold_7	AUGUSTUS	CDS	17823958	17824086	1.0	-	0	ID=g16699.t1.CDS12;Parent=g16699.t1
HiC_scaffold_7	AUGUSTUS	start_codon	17824084	17824086	.	-	0	ID=g16699.t1.start1;Parent=g16699.t1
HiC_scaffold_7	AUGUSTUS	start_codon	17832309	17832311	.	+	0	ID=g16700.t1.start1;Parent=g16700.t1
HiC_scaffold_7	AUGUSTUS	exon	17832309	17832334	.	+	.	ID=g16700.t1.exon1;Parent=g16700.t1
HiC_scaffold_7	AUGUSTUS	CDS	17832309	17832334	0.83	+	0	ID=g16700.t1.CDS1;Parent=g16700.t1
HiC_scaffold_7	AUGUSTUS	gene	17832309	17837802	.	+	.	ID=g16700
HiC_scaffold_7	AUGUSTUS	mRNA	17832309	17837802	0.83	+	.	ID=g16700.t1;Parent=g16700;em_target=9986.ENSOCUP00000026116;em_score=317.2;em_evalue=4.1e-97;em_tcov=.;em_OGs=KOG0118@1|root,KOG0118@2759|Eukaryota,39ST6@33154|Opisthokonta,3BA81@33208|Metazoa,3CRMB@33213|Bilateria,485HG@7711|Chordata,48V1Y@7742|Vertebrata,3J4FY@40674|Mammalia,359NG@314146|Euarchontoglires;em_COG_cat=A;em_desc=heterogeneous nuclear ribonucleoprotein;em_max_annot_lvl=33208|Metazoa;em_Preferred_name=hnrnpa1;em_GOs=GO:0000003,GO:0000375,GO:0000377,GO:0000380,GO:0000381,GO:0000398,GO:0000781,GO:0000785,GO:0000792,GO:0001654,GO:0001745,GO:0003006,GO:0003674,GO:0003676,GO:0003677,GO:0003697,GO:0003723,GO:0003727,GO:0003729,GO:0003730,GO:0005488,GO:0005575,GO:0005622,GO:0005623,GO:0005634,GO:0005654,GO:0005681,GO:0005694,GO:0005700,GO:0005703,GO:0005737,GO:0006139,GO:0006396,GO:0006397,GO:0006417,GO:0006725,GO:0006807,GO:0006810,GO:0006913,GO:0006950,GO:0007044,GO:0007275,GO:0007276,GO:0007281,GO:0007292,GO:0007423,GO:0007548,GO:0008150,GO:0008152,GO:0008380,GO:0008406,GO:0008585,GO:0009266,GO:0009408,GO:0009605,GO:0009628,GO:0009635,GO:0009636,GO:0009653,GO:0009887,GO:0009889,GO:0009891,GO:0009892,GO:0009893,GO:0009987,GO:0009991,GO:0010035,GO:0010467,GO:0010468,GO:0010556,GO:0010557,GO:0010604,GO:0010605,GO:0010608,GO:0010628,GO:0010629,GO:0016043,GO:0016070,GO:0016071,GO:0016604,GO:0016607,GO:0017085,GO:0019219,GO:0019222,GO:0019827,GO:0019953,GO:0022412,GO:0022414,GO:0022607,GO:0030154,GO:0030718,GO:0031323,GO:0031324,GO:0031325,GO:0031326,GO:0031328,GO:0031581,GO:0031667,GO:0031974,GO:0031981,GO:0032268,GO:0032270,GO:0032501,GO:0032502,GO:0032504,GO:0032991,GO:0033119,GO:0034248,GO:0034250,GO:0034329,GO:0034330,GO:0034641,GO:0035062,GO:0035198,GO:0035690,GO:0036099,GO:0042221,GO:0042493,GO:0042594,GO:0043170,GO:0043226,GO:0043227,GO:0043228,GO:0043229,GO:0043231,GO:0043232,GO:0043233,GO:0043484,GO:0043565,GO:0044085,GO:0044237,GO:0044238,GO:0044422,GO:0044424,GO:0044427,GO:0044428,GO:0044446,GO:0044451,GO:0044464,GO:0044703,GO:0045137,GO:0045727,GO:0045934,GO:0046483,GO:0046545,GO:0046660,GO:0046677,GO:0046685,GO:0046907,GO:0048024,GO:0048027,GO:0048468,GO:0048477,GO:0048513,GO:0048518,GO:0048519,GO:0048522,GO:0048523,GO:0048592,GO:0048608,GO:0048609,GO:0048731,GO:0048749,GO:0048856,GO:0048869,GO:0050684,GO:0050789,GO:0050794,GO:0050896,GO:0051168,GO:0051169,GO:0051170,GO:0051171,GO:0051172,GO:0051173,GO:0051179,GO:0051234,GO:0051246,GO:0051247,GO:0051252,GO:0051253,GO:0051641,GO:0051649,GO:0051704,GO:0051716,GO:0060255,GO:0061458,GO:0061980,GO:0065007,GO:0070013,GO:0070887,GO:0071236,GO:0071243,GO:0071704,GO:0071840,GO:0080090,GO:0090304,GO:0090596,GO:0097159,GO:0097237,GO:0097327,GO:0098687,GO:0098727,GO:1901360,GO:1901363,GO:1902074,GO:1902075,GO:1903311,GO:1903935,GO:1903936,GO:1990904,GO:2000112;em_KEGG_ko=ko:K12741,ko:K13158,ko:K14411;em_KEGG_Pathway=ko03015,ko03040,map03015,map03040;em_BRITE=ko00000,ko00001,ko03019,ko03041,ko04147;em_PFAMs=HnRNPA1,RRM_1
HiC_scaffold_7	AUGUSTUS	intron	17832335	17837303	0.98	+	.	ID=g16700.t1.intron1;Parent=g16700.t1
HiC_scaffold_7	AUGUSTUS	exon	17837304	17837802	.	+	.	ID=g16700.t1.exon2;Parent=g16700.t1
HiC_scaffold_7	AUGUSTUS	CDS	17837304	17837802	0.98	+	1	ID=g16700.t1.CDS2;Parent=g16700.t1
HiC_scaffold_7	AUGUSTUS	stop_codon	17837800	17837802	.	+	0	ID=g16700.t1.stop1;Parent=g16700.t1
HiC_scaffold_7	AUGUSTUS	stop_codon	17864797	17864799	.	-	0	ID=g16701.t1.stop1;Parent=g16701.t1
HiC_scaffold_7	gmst	stop_codon	17864797	17864799	63.26544	-	0	ID=g16701.t2.stop1;Parent=g16701.t2
HiC_scaffold_7	AUGUSTUS	exon	17864797	17865226	.	-	.	ID=g16701.t1.exon1;Parent=g16701.t1
HiC_scaffold_7	AUGUSTUS	CDS	17864797	17865226	1.0	-	1	ID=g16701.t1.CDS1;Parent=g16701.t1
HiC_scaffold_7	gmst	CDS	17864797	17865226	63.26544	-	1	ID=g16701.t2.CDS1;Parent=g16701.t2
HiC_scaffold_7	gmst	exon	17864797	17865226	63.26544	-	1	ID=g16701.t2.exon1;Parent=g16701.t2
HiC_scaffold_7	gmst	mRNA	17864797	17887131	.	-	.	ID=g16701.t2;Parent=g16701;em_target=9668.ENSMPUP00000008671;em_score=885.1;em_evalue=1.5e-269;em_tcov=.;em_OGs=COG3145@1|root,KOG2731@2759|Eukaryota,38GMG@33154|Opisthokonta,3BAF7@33208|Metazoa,3D1DF@33213|Bilateria,489CY@7711|Chordata,495JG@7742|Vertebrata,3J1FW@40674|Mammalia,3ERCW@33554|Carnivora;em_COG_cat=A;em_desc=homolog 1;em_max_annot_lvl=33208|Metazoa;em_Preferred_name=ALKBH1;em_EC=4.2.99.18;em_KEGG_ko=ko:K10765;em_BRITE=ko00000,ko01000;em_PFAMs=2OG-FeII_Oxy_2;em_GOs=GO:0000003,GO:0000049,GO:0000228,GO:0000785,GO:0000790,GO:0000791,GO:0001701,GO:0001764,GO:0001890,GO:0002097,GO:0002101,GO:0003006,GO:0003674,GO:0003676,GO:0003723,GO:0003824,GO:0003906,GO:0005102,GO:0005488,GO:0005506,GO:0005515,GO:0005575,GO:0005622,GO:0005623,GO:0005634,GO:0005694,GO:0005719,GO:0005737,GO:0005739,GO:0006139,GO:0006259,GO:0006281,GO:0006304,GO:0006307,GO:0006396,GO:0006399,GO:0006400,GO:0006417,GO:0006446,GO:0006448,GO:0006725,GO:0006807,GO:0006928,GO:0006935,GO:0006950,GO:0006974,GO:0007275,GO:0007399,GO:0008033,GO:0008150,GO:0008152,GO:0008198,GO:0009451,GO:0009605,GO:0009790,GO:0009792,GO:0009889,GO:0009966,GO:0009987,GO:0010467,GO:0010468,GO:0010469,GO:0010556,GO:0010608,GO:0010646,GO:0010941,GO:0016043,GO:0016070,GO:0016477,GO:0016491,GO:0016705,GO:0016706,GO:0019222,GO:0022008,GO:0022414,GO:0023051,GO:0030030,GO:0030154,GO:0030182,GO:0030545,GO:0031175,GO:0031323,GO:0031326,GO:0031974,GO:0031981,GO:0032268,GO:0032451,GO:0032501,GO:0032502,GO:0033554,GO:0034248,GO:0034470,GO:0034641,GO:0034660,GO:0035510,GO:0035511,GO:0035513,GO:0035515,GO:0035552,GO:0040007,GO:0040011,GO:0042056,GO:0042221,GO:0042245,GO:0042330,GO:0042981,GO:0043009,GO:0043066,GO:0043067,GO:0043069,GO:0043167,GO:0043169,GO:0043170,GO:0043226,GO:0043227,GO:0043228,GO:0043229,GO:0043231,GO:0043232,GO:0043233,GO:0043412,GO:0043523,GO:0043524,GO:0043734,GO:0044237,GO:0044238,GO:0044260,GO:0044422,GO:0044424,GO:0044427,GO:0044428,GO:0044444,GO:0044446,GO:0044454,GO:0044464,GO:0044728,GO:0046483,GO:0046872,GO:0046914,GO:0048018,GO:0048468,GO:0048513,GO:0048519,GO:0048523,GO:0048583,GO:0048589,GO:0048608,GO:0048666,GO:0048699,GO:0048731,GO:0048856,GO:0048869,GO:0048870,GO:0050789,GO:0050794,GO:0050896,GO:0050918,GO:0051171,GO:0051179,GO:0051213,GO:0051246,GO:0051674,GO:0051716,GO:0055114,GO:0060255,GO:0060548,GO:0061458,GO:0065007,GO:0065009,GO:0070013,GO:0070129,GO:0070579,GO:0070988,GO:0070989,GO:0071704,GO:0071840,GO:0080090,GO:0080111,GO:0090304,GO:0097159,GO:0098772,GO:0120036,GO:0140097,GO:0140098,GO:0140101,GO:1901214,GO:1901215,GO:1901360,GO:1901363,GO:1990983,GO:1990984,GO:2000112
HiC_scaffold_7	AUGUSTUS	gene	17864797	17887140	.	-	.	ID=g16701
HiC_scaffold_7	AUGUSTUS	mRNA	17864797	17887140	1.0	-	.	ID=g16701.t1;Parent=g16701;em_target=9668.ENSMPUP00000008671;em_score=892.3;em_evalue=1e-271;em_tcov=.;em_OGs=COG3145@1|root,KOG2731@2759|Eukaryota,38GMG@33154|Opisthokonta,3BAF7@33208|Metazoa,3D1DF@33213|Bilateria,489CY@7711|Chordata,495JG@7742|Vertebrata,3J1FW@40674|Mammalia,3ERCW@33554|Carnivora;em_COG_cat=A;em_desc=homolog 1;em_max_annot_lvl=33208|Metazoa;em_Preferred_name=ALKBH1;em_EC=4.2.99.18;em_KEGG_ko=ko:K10765;em_BRITE=ko00000,ko01000;em_PFAMs=2OG-FeII_Oxy_2;em_GOs=GO:0000003,GO:0000049,GO:0000228,GO:0000785,GO:0000790,GO:0000791,GO:0001701,GO:0001764,GO:0001890,GO:0002097,GO:0002101,GO:0003006,GO:0003674,GO:0003676,GO:0003723,GO:0003824,GO:0003906,GO:0005102,GO:0005488,GO:0005506,GO:0005515,GO:0005575,GO:0005622,GO:0005623,GO:0005634,GO:0005694,GO:0005719,GO:0005737,GO:0005739,GO:0006139,GO:0006259,GO:0006281,GO:0006304,GO:0006307,GO:0006396,GO:0006399,GO:0006400,GO:0006417,GO:0006446,GO:0006448,GO:0006725,GO:0006807,GO:0006928,GO:0006935,GO:0006950,GO:0006974,GO:0007275,GO:0007399,GO:0008033,GO:0008150,GO:0008152,GO:0008198,GO:0009451,GO:0009605,GO:0009790,GO:0009792,GO:0009889,GO:0009966,GO:0009987,GO:0010467,GO:0010468,GO:0010469,GO:0010556,GO:0010608,GO:0010646,GO:0010941,GO:0016043,GO:0016070,GO:0016477,GO:0016491,GO:0016705,GO:0016706,GO:0019222,GO:0022008,GO:0022414,GO:0023051,GO:0030030,GO:0030154,GO:0030182,GO:0030545,GO:0031175,GO:0031323,GO:0031326,GO:0031974,GO:0031981,GO:0032268,GO:0032451,GO:0032501,GO:0032502,GO:0033554,GO:0034248,GO:0034470,GO:0034641,GO:0034660,GO:0035510,GO:0035511,GO:0035513,GO:0035515,GO:0035552,GO:0040007,GO:0040011,GO:0042056,GO:0042221,GO:0042245,GO:0042330,GO:0042981,GO:0043009,GO:0043066,GO:0043067,GO:0043069,GO:0043167,GO:0043169,GO:0043170,GO:0043226,GO:0043227,GO:0043228,GO:0043229,GO:0043231,GO:0043232,GO:0043233,GO:0043412,GO:0043523,GO:0043524,GO:0043734,GO:0044237,GO:0044238,GO:0044260,GO:0044422,GO:0044424,GO:0044427,GO:0044428,GO:0044444,GO:0044446,GO:0044454,GO:0044464,GO:0044728,GO:0046483,GO:0046872,GO:0046914,GO:0048018,GO:0048468,GO:0048513,GO:0048519,GO:0048523,GO:0048583,GO:0048589,GO:0048608,GO:0048666,GO:0048699,GO:0048731,GO:0048856,GO:0048869,GO:0048870,GO:0050789,GO:0050794,GO:0050896,GO:0050918,GO:0051171,GO:0051179,GO:0051213,GO:0051246,GO:0051674,GO:0051716,GO:0055114,GO:0060255,GO:0060548,GO:0061458,GO:0065007,GO:0065009,GO:0070013,GO:0070129,GO:0070579,GO:0070988,GO:0070989,GO:0071704,GO:0071840,GO:0080090,GO:0080111,GO:0090304,GO:0097159,GO:0098772,GO:0120036,GO:0140097,GO:0140098,GO:0140101,GO:1901214,GO:1901215,GO:1901360,GO:1901363,GO:1990983,GO:1990984,GO:2000112
HiC_scaffold_7	AUGUSTUS	intron	17865227	17866213	1.0	-	.	ID=g16701.t1.intron1;Parent=g16701.t1
HiC_scaffold_7	gmst	intron	17865227	17866213	63.26544	-	0	ID=g16701.t2.intron1;Parent=g16701.t2
HiC_scaffold_7	AUGUSTUS	exon	17866214	17866407	.	-	.	ID=g16701.t1.exon2;Parent=g16701.t1
HiC_scaffold_7	AUGUSTUS	CDS	17866214	17866407	1.0	-	0	ID=g16701.t1.CDS2;Parent=g16701.t1
HiC_scaffold_7	gmst	CDS	17866214	17866407	63.26544	-	0	ID=g16701.t2.CDS2;Parent=g16701.t2
HiC_scaffold_7	gmst	exon	17866214	17866407	63.26544	-	0	ID=g16701.t2.exon2;Parent=g16701.t2
HiC_scaffold_7	AUGUSTUS	intron	17866408	17869411	1.0	-	.	ID=g16701.t1.intron2;Parent=g16701.t1
HiC_scaffold_7	gmst	intron	17866408	17869411	63.26544	-	0	ID=g16701.t2.intron2;Parent=g16701.t2
HiC_scaffold_7	AUGUSTUS	exon	17869412	17869502	.	-	.	ID=g16701.t1.exon3;Parent=g16701.t1
HiC_scaffold_7	AUGUSTUS	CDS	17869412	17869502	1.0	-	1	ID=g16701.t1.CDS3;Parent=g16701.t1
HiC_scaffold_7	gmst	CDS	17869412	17869502	63.26544	-	1	ID=g16701.t2.CDS3;Parent=g16701.t2
HiC_scaffold_7	gmst	exon	17869412	17869502	63.26544	-	1	ID=g16701.t2.exon3;Parent=g16701.t2
HiC_scaffold_7	AUGUSTUS	intron	17869503	17880162	1.0	-	.	ID=g16701.t1.intron3;Parent=g16701.t1
HiC_scaffold_7	gmst	intron	17869503	17880162	63.26544	-	0	ID=g16701.t2.intron3;Parent=g16701.t2
HiC_scaffold_7	AUGUSTUS	exon	17880163	17880325	.	-	.	ID=g16701.t1.exon4;Parent=g16701.t1
HiC_scaffold_7	AUGUSTUS	CDS	17880163	17880325	1.0	-	2	ID=g16701.t1.CDS4;Parent=g16701.t1
HiC_scaffold_7	gmst	CDS	17880163	17880325	63.26544	-	2	ID=g16701.t2.CDS4;Parent=g16701.t2
HiC_scaffold_7	gmst	exon	17880163	17880325	63.26544	-	2	ID=g16701.t2.exon4;Parent=g16701.t2
HiC_scaffold_7	AUGUSTUS	intron	17880326	17883988	1.0	-	.	ID=g16701.t1.intron4;Parent=g16701.t1
HiC_scaffold_7	gmst	intron	17880326	17883988	63.26544	-	0	ID=g16701.t2.intron4;Parent=g16701.t2
HiC_scaffold_7	AUGUSTUS	exon	17883989	17884097	.	-	.	ID=g16701.t1.exon5;Parent=g16701.t1
HiC_scaffold_7	AUGUSTUS	CDS	17883989	17884097	1.0	-	0	ID=g16701.t1.CDS5;Parent=g16701.t1
HiC_scaffold_7	gmst	CDS	17883989	17884097	63.26544	-	0	ID=g16701.t2.CDS5;Parent=g16701.t2
HiC_scaffold_7	gmst	exon	17883989	17884097	63.26544	-	0	ID=g16701.t2.exon5;Parent=g16701.t2
HiC_scaffold_7	AUGUSTUS	intron	17884098	17886966	1.0	-	.	ID=g16701.t1.intron5;Parent=g16701.t1
HiC_scaffold_7	gmst	intron	17884098	17886966	63.26544	-	0	ID=g16701.t2.intron5;Parent=g16701.t2
HiC_scaffold_7	gmst	CDS	17886967	17887131	63.26544	-	0	ID=g16701.t2.CDS6;Parent=g16701.t2
HiC_scaffold_7	gmst	exon	17886967	17887131	63.26544	-	0	ID=g16701.t2.exon6;Parent=g16701.t2
HiC_scaffold_7	AUGUSTUS	exon	17886967	17887140	.	-	.	ID=g16701.t1.exon6;Parent=g16701.t1
HiC_scaffold_7	AUGUSTUS	CDS	17886967	17887140	1.0	-	0	ID=g16701.t1.CDS6;Parent=g16701.t1
HiC_scaffold_7	gmst	start_codon	17887129	17887131	63.26544	-	0	ID=g16701.t2.start1;Parent=g16701.t2
HiC_scaffold_7	AUGUSTUS	start_codon	17887138	17887140	.	-	0	ID=g16701.t1.start1;Parent=g16701.t1
HiC_scaffold_7	AUGUSTUS	start_codon	17887231	17887233	.	+	0	ID=g16702.t1.start1;Parent=g16702.t1
HiC_scaffold_7	AUGUSTUS	exon	17887231	17887327	.	+	.	ID=g16702.t1.exon1;Parent=g16702.t1
HiC_scaffold_7	AUGUSTUS	CDS	17887231	17887327	1.0	+	0	ID=g16702.t1.CDS1;Parent=g16702.t1
HiC_scaffold_7	AUGUSTUS	gene	17887231	17895692	.	+	.	ID=g16702
HiC_scaffold_7	AUGUSTUS	mRNA	17887231	17895692	1.0	+	.	ID=g16702.t1;Parent=g16702;em_target=9668.ENSMPUP00000008666;em_score=236.0;em_evalue=1.4e-73;em_tcov=.;em_OGs=KOG0118@1|root,KOG0118@2759|Eukaryota,3A6QC@33154|Opisthokonta,3BR7P@33208|Metazoa,3D75H@33213|Bilateria,48ETP@7711|Chordata,49BY1@7742|Vertebrata,3JH7U@40674|Mammalia,3EVGA@33554|Carnivora;em_COG_cat=A;em_desc=SRA stem-loop interacting RNA binding protein;em_max_annot_lvl=33208|Metazoa;em_Preferred_name=SLIRP;em_PFAMs=RRM_1;em_GOs=GO:0000003,GO:0000960,GO:0000961,GO:0001669,GO:0003006,GO:0003674,GO:0003676,GO:0003723,GO:0003729,GO:0005488,GO:0005575,GO:0005622,GO:0005623,GO:0005737,GO:0005739,GO:0005929,GO:0006928,GO:0006996,GO:0007005,GO:0007276,GO:0007281,GO:0007283,GO:0007286,GO:0007338,GO:0008150,GO:0009566,GO:0009653,GO:0009892,GO:0009894,GO:0009895,GO:0009987,GO:0010605,GO:0012505,GO:0016043,GO:0019219,GO:0019222,GO:0019953,GO:0022412,GO:0022414,GO:0030141,GO:0030154,GO:0030317,GO:0031323,GO:0031324,GO:0031329,GO:0031330,GO:0031410,GO:0031514,GO:0031982,GO:0032501,GO:0032502,GO:0032504,GO:0032989,GO:0032990,GO:0032991,GO:0036126,GO:0040011,GO:0042995,GO:0043226,GO:0043227,GO:0043229,GO:0043231,GO:0044424,GO:0044444,GO:0044464,GO:0044703,GO:0045934,GO:0048232,GO:0048468,GO:0048471,GO:0048515,GO:0048519,GO:0048523,GO:0048609,GO:0048856,GO:0048869,GO:0048870,GO:0050789,GO:0050794,GO:0051171,GO:0051172,GO:0051179,GO:0051252,GO:0051253,GO:0051674,GO:0051704,GO:0060255,GO:0065007,GO:0070584,GO:0071840,GO:0080090,GO:0097159,GO:0097223,GO:0097708,GO:0097722,GO:0097729,GO:0099503,GO:0120025,GO:1901363,GO:1902369,GO:1990904
HiC_scaffold_7	AUGUSTUS	intron	17887328	17890840	1.0	+	.	ID=g16702.t1.intron1;Parent=g16702.t1
HiC_scaffold_7	AUGUSTUS	exon	17890841	17890899	.	+	.	ID=g16702.t1.exon2;Parent=g16702.t1
HiC_scaffold_7	AUGUSTUS	CDS	17890841	17890899	1.0	+	2	ID=g16702.t1.CDS2;Parent=g16702.t1
HiC_scaffold_7	AUGUSTUS	intron	17890900	17895067	1.0	+	.	ID=g16702.t1.intron2;Parent=g16702.t1
HiC_scaffold_7	AUGUSTUS	exon	17895068	17895175	.	+	.	ID=g16702.t1.exon3;Parent=g16702.t1
HiC_scaffold_7	AUGUSTUS	CDS	17895068	17895175	1.0	+	0	ID=g16702.t1.CDS3;Parent=g16702.t1
HiC_scaffold_7	AUGUSTUS	intron	17895176	17895620	1.0	+	.	ID=g16702.t1.intron3;Parent=g16702.t1
HiC_scaffold_7	AUGUSTUS	exon	17895621	17895692	.	+	.	ID=g16702.t1.exon4;Parent=g16702.t1
HiC_scaffold_7	AUGUSTUS	CDS	17895621	17895692	1.0	+	0	ID=g16702.t1.CDS4;Parent=g16702.t1
HiC_scaffold_7	AUGUSTUS	stop_codon	17895690	17895692	.	+	0	ID=g16702.t1.stop1;Parent=g16702.t1
HiC_scaffold_7	AUGUSTUS	stop_codon	17896215	17896217	.	-	0	ID=g16703.t1.stop1;Parent=g16703.t1
HiC_scaffold_7	AUGUSTUS	exon	17896215	17896413	.	-	.	ID=g16703.t1.exon1;Parent=g16703.t1
HiC_scaffold_7	AUGUSTUS	CDS	17896215	17896413	1.0	-	1	ID=g16703.t1.CDS1;Parent=g16703.t1
HiC_scaffold_7	AUGUSTUS	gene	17896215	17929341	.	-	.	ID=g16703
HiC_scaffold_7	AUGUSTUS	mRNA	17896215	17929341	1.0	-	.	ID=g16703.t1;Parent=g16703;em_target=29073.XP_008697456.1;em_score=1187.3;em_evalue=0.0;em_tcov=.;em_OGs=KOG2441@1|root,KOG2441@2759|Eukaryota,38EUU@33154|Opisthokonta,3BESF@33208|Metazoa,3CWUR@33213|Bilateria,489FV@7711|Chordata,493EX@7742|Vertebrata,3JAPH@40674|Mammalia,3EI10@33554|Carnivora;em_COG_cat=AB;em_desc=SNW domain containing 1;em_max_annot_lvl=33208|Metazoa;em_Preferred_name=SNW1;em_KEGG_ko=ko:K06063;em_KEGG_Pathway=ko03040,ko04330,ko05169,ko05203,map03040,map04330,map05169,map05203;em_KEGG_Module=M00355;em_BRITE=ko00000,ko00001,ko00002,ko03041;em_PFAMs=SKIP_SNW;em_GOs=GO:0000122,GO:0000350,GO:0000375,GO:0000377,GO:0000393,GO:0000398,GO:0000785,GO:0000974,GO:0001101,GO:0001700,GO:0003674,GO:0003712,GO:0003713,GO:0003714,GO:0005102,GO:0005112,GO:0005488,GO:0005515,GO:0005575,GO:0005622,GO:0005623,GO:0005634,GO:0005654,GO:0005681,GO:0005684,GO:0005694,GO:0005737,GO:0006139,GO:0006351,GO:0006352,GO:0006355,GO:0006357,GO:0006366,GO:0006367,GO:0006396,GO:0006397,GO:0006725,GO:0006807,GO:0006915,GO:0006950,GO:0006974,GO:0007154,GO:0007165,GO:0007166,GO:0007219,GO:0007221,GO:0007275,GO:0007399,GO:0007444,GO:0007517,GO:0007519,GO:0008134,GO:0008150,GO:0008152,GO:0008219,GO:0008380,GO:0008593,GO:0008630,GO:0009058,GO:0009059,GO:0009790,GO:0009792,GO:0009888,GO:0009889,GO:0009890,GO:0009891,GO:0009892,GO:0009893,GO:0009966,GO:0009967,GO:0009987,GO:0010033,GO:0010467,GO:0010468,GO:0010556,GO:0010557,GO:0010558,GO:0010604,GO:0010605,GO:0010628,GO:0010629,GO:0010638,GO:0010646,GO:0010647,GO:0010720,GO:0012501,GO:0014706,GO:0016043,GO:0016070,GO:0016071,GO:0016363,GO:0016604,GO:0016607,GO:0017015,GO:0018130,GO:0019219,GO:0019222,GO:0019438,GO:0019899,GO:0022008,GO:0022607,GO:0022613,GO:0022618,GO:0023051,GO:0023052,GO:0023056,GO:0030154,GO:0030511,GO:0030522,GO:0031056,GO:0031058,GO:0031060,GO:0031062,GO:0031323,GO:0031324,GO:0031325,GO:0031326,GO:0031327,GO:0031328,GO:0031399,GO:0031401,GO:0031974,GO:0031981,GO:0032101,GO:0032103,GO:0032104,GO:0032106,GO:0032107,GO:0032109,GO:0032268,GO:0032270,GO:0032501,GO:0032502,GO:0032526,GO:0032774,GO:0032991,GO:0033043,GO:0033044,GO:0033120,GO:0033554,GO:0033993,GO:0034399,GO:0034622,GO:0034641,GO:0034645,GO:0034654,GO:0035214,GO:0035257,GO:0035258,GO:0035295,GO:0035556,GO:0035821,GO:0035914,GO:0042221,GO:0042771,GO:0042809,GO:0042974,GO:0043170,GO:0043226,GO:0043227,GO:0043228,GO:0043229,GO:0043231,GO:0043232,GO:0043233,GO:0043484,GO:0043900,GO:0043902,GO:0043903,GO:0043921,GO:0043923,GO:0043933,GO:0044085,GO:0044237,GO:0044238,GO:0044249,GO:0044260,GO:0044271,GO:0044403,GO:0044419,GO:0044422,GO:0044424,GO:0044427,GO:0044428,GO:0044446,GO:0044451,GO:0044464,GO:0045595,GO:0045597,GO:0045747,GO:0045892,GO:0045893,GO:0045934,GO:0045935,GO:0045944,GO:0046332,GO:0046483,GO:0046782,GO:0048024,GO:0048026,GO:0048384,GO:0048385,GO:0048513,GO:0048518,GO:0048519,GO:0048522,GO:0048523,GO:0048524,GO:0048583,GO:0048584,GO:0048699,GO:0048731,GO:0048856,GO:0048869,GO:0050434,GO:0050681,GO:0050684,GO:0050685,GO:0050767,GO:0050769,GO:0050789,GO:0050792,GO:0050793,GO:0050794,GO:0050896,GO:0051094,GO:0051128,GO:0051130,GO:0051171,GO:0051172,GO:0051173,GO:0051239,GO:0051240,GO:0051246,GO:0051247,GO:0051252,GO:0051253,GO:0051254,GO:0051427,GO:0051569,GO:0051571,GO:0051702,GO:0051704,GO:0051716,GO:0051817,GO:0051851,GO:0051960,GO:0051962,GO:0052312,GO:0052472,GO:0060255,GO:0060284,GO:0060429,GO:0060537,GO:0060538,GO:0061061,GO:0065003,GO:0065007,GO:0070013,GO:0070562,GO:0070564,GO:0070887,GO:0071007,GO:0071013,GO:0071014,GO:0071141,GO:0071229,GO:0071300,GO:0071310,GO:0071396,GO:0071704,GO:0071826,GO:0071840,GO:0072331,GO:0072332,GO:0080090,GO:0090092,GO:0090100,GO:0090287,GO:0090304,GO:0097190,GO:0097193,GO:0097659,GO:0140110,GO:1901360,GO:1901362,GO:1901576,GO:1901700,GO:1901701,GO:1902275,GO:1902494,GO:1902679,GO:1902680,GO:1903311,GO:1903313,GO:1903506,GO:1903507,GO:1903508,GO:1903844,GO:1903846,GO:1905269,GO:1990904,GO:2000026,GO:2000112,GO:2000113,GO:2001141,GO:2001252
HiC_scaffold_7	AUGUSTUS	intron	17896414	17896492	1.0	-	.	ID=g16703.t1.intron1;Parent=g16703.t1
HiC_scaffold_7	AUGUSTUS	exon	17896493	17896656	.	-	.	ID=g16703.t1.exon2;Parent=g16703.t1
HiC_scaffold_7	AUGUSTUS	CDS	17896493	17896656	1.0	-	0	ID=g16703.t1.CDS2;Parent=g16703.t1
HiC_scaffold_7	AUGUSTUS	intron	17896657	17898423	1.0	-	.	ID=g16703.t1.intron2;Parent=g16703.t1
HiC_scaffold_7	AUGUSTUS	exon	17898424	17898541	.	-	.	ID=g16703.t1.exon3;Parent=g16703.t1
HiC_scaffold_7	AUGUSTUS	CDS	17898424	17898541	1.0	-	1	ID=g16703.t1.CDS3;Parent=g16703.t1
HiC_scaffold_7	AUGUSTUS	intron	17898542	17900250	1.0	-	.	ID=g16703.t1.intron3;Parent=g16703.t1
HiC_scaffold_7	AUGUSTUS	exon	17900251	17900347	.	-	.	ID=g16703.t1.exon4;Parent=g16703.t1
HiC_scaffold_7	AUGUSTUS	CDS	17900251	17900347	1.0	-	2	ID=g16703.t1.CDS4;Parent=g16703.t1
HiC_scaffold_7	AUGUSTUS	intron	17900348	17903163	1.0	-	.	ID=g16703.t1.intron4;Parent=g16703.t1
HiC_scaffold_7	AUGUSTUS	exon	17903164	17903305	.	-	.	ID=g16703.t1.exon5;Parent=g16703.t1
HiC_scaffold_7	AUGUSTUS	CDS	17903164	17903305	1.0	-	0	ID=g16703.t1.CDS5;Parent=g16703.t1
HiC_scaffold_7	AUGUSTUS	intron	17903306	17904724	1.0	-	.	ID=g16703.t1.intron5;Parent=g16703.t1
HiC_scaffold_7	AUGUSTUS	exon	17904725	17904841	.	-	.	ID=g16703.t1.exon6;Parent=g16703.t1
HiC_scaffold_7	AUGUSTUS	CDS	17904725	17904841	1.0	-	0	ID=g16703.t1.CDS6;Parent=g16703.t1
HiC_scaffold_7	AUGUSTUS	intron	17904842	17906568	1.0	-	.	ID=g16703.t1.intron6;Parent=g16703.t1
HiC_scaffold_7	AUGUSTUS	exon	17906569	17906634	.	-	.	ID=g16703.t1.exon7;Parent=g16703.t1
HiC_scaffold_7	AUGUSTUS	CDS	17906569	17906634	1.0	-	0	ID=g16703.t1.CDS7;Parent=g16703.t1
HiC_scaffold_7	AUGUSTUS	intron	17906635	17907553	1.0	-	.	ID=g16703.t1.intron7;Parent=g16703.t1
HiC_scaffold_7	AUGUSTUS	exon	17907554	17907623	.	-	.	ID=g16703.t1.exon8;Parent=g16703.t1
HiC_scaffold_7	AUGUSTUS	CDS	17907554	17907623	1.0	-	1	ID=g16703.t1.CDS8;Parent=g16703.t1
HiC_scaffold_7	AUGUSTUS	intron	17907624	17909316	1.0	-	.	ID=g16703.t1.intron8;Parent=g16703.t1
HiC_scaffold_7	AUGUSTUS	exon	17909317	17909421	.	-	.	ID=g16703.t1.exon9;Parent=g16703.t1
HiC_scaffold_7	AUGUSTUS	CDS	17909317	17909421	1.0	-	1	ID=g16703.t1.CDS9;Parent=g16703.t1
HiC_scaffold_7	AUGUSTUS	intron	17909422	17910412	1.0	-	.	ID=g16703.t1.intron9;Parent=g16703.t1
HiC_scaffold_7	AUGUSTUS	exon	17910413	17910519	.	-	.	ID=g16703.t1.exon10;Parent=g16703.t1
HiC_scaffold_7	AUGUSTUS	CDS	17910413	17910519	1.0	-	0	ID=g16703.t1.CDS10;Parent=g16703.t1
HiC_scaffold_7	AUGUSTUS	intron	17910520	17910613	1.0	-	.	ID=g16703.t1.intron10;Parent=g16703.t1
HiC_scaffold_7	AUGUSTUS	exon	17910614	17910709	.	-	.	ID=g16703.t1.exon11;Parent=g16703.t1
HiC_scaffold_7	AUGUSTUS	CDS	17910614	17910709	1.0	-	0	ID=g16703.t1.CDS11;Parent=g16703.t1
HiC_scaffold_7	AUGUSTUS	intron	17910710	17919558	1.0	-	.	ID=g16703.t1.intron11;Parent=g16703.t1
HiC_scaffold_7	AUGUSTUS	exon	17919559	17919720	.	-	.	ID=g16703.t1.exon12;Parent=g16703.t1
HiC_scaffold_7	AUGUSTUS	CDS	17919559	17919720	1.0	-	0	ID=g16703.t1.CDS12;Parent=g16703.t1
HiC_scaffold_7	AUGUSTUS	intron	17919721	17924071	1.0	-	.	ID=g16703.t1.intron12;Parent=g16703.t1
HiC_scaffold_7	AUGUSTUS	exon	17924072	17924225	.	-	.	ID=g16703.t1.exon13;Parent=g16703.t1
HiC_scaffold_7	AUGUSTUS	CDS	17924072	17924225	1.0	-	1	ID=g16703.t1.CDS13;Parent=g16703.t1
HiC_scaffold_7	AUGUSTUS	intron	17924226	17929327	1.0	-	.	ID=g16703.t1.intron13;Parent=g16703.t1
HiC_scaffold_7	AUGUSTUS	exon	17929328	17929341	.	-	.	ID=g16703.t1.exon14;Parent=g16703.t1
HiC_scaffold_7	AUGUSTUS	CDS	17929328	17929341	1.0	-	0	ID=g16703.t1.CDS14;Parent=g16703.t1
HiC_scaffold_7	AUGUSTUS	start_codon	17929339	17929341	.	-	0	ID=g16703.t1.start1;Parent=g16703.t1
HiC_scaffold_7	AUGUSTUS	start_codon	17971195	17971197	.	+	0	ID=g16704.t1.start1;Parent=g16704.t1
HiC_scaffold_7	AUGUSTUS	exon	17971195	17971329	.	+	.	ID=g16704.t1.exon1;Parent=g16704.t1
HiC_scaffold_7	AUGUSTUS	CDS	17971195	17971329	1.0	+	0	ID=g16704.t1.CDS1;Parent=g16704.t1
HiC_scaffold_7	AUGUSTUS	gene	17971195	18081427	.	+	.	ID=g16704
HiC_scaffold_7	AUGUSTUS	mRNA	17971195	18081427	1.0	+	.	ID=g16704.t1;Parent=g16704;em_target=9668.ENSMPUP00000008644;em_score=1173.6;em_evalue=0.0;em_tcov=.;em_OGs=COG0661@1|root,KOG1235@2759|Eukaryota,38DDN@33154|Opisthokonta,3BBWJ@33208|Metazoa,3CYNS@33213|Bilateria,4888P@7711|Chordata,491EM@7742|Vertebrata,3J72C@40674|Mammalia,3EHMZ@33554|Carnivora;em_COG_cat=S;em_desc=aarF domain containing kinase 1;em_max_annot_lvl=33208|Metazoa;em_Preferred_name=ADCK1;em_KEGG_ko=ko:K08869;em_BRITE=ko00000,ko01001;em_PFAMs=ABC1;em_GOs=GO:0005575,GO:0005622,GO:0005623,GO:0005737,GO:0005739,GO:0005740,GO:0005743,GO:0006464,GO:0006468,GO:0006793,GO:0006796,GO:0006807,GO:0006996,GO:0007005,GO:0008150,GO:0008152,GO:0009987,GO:0016020,GO:0016043,GO:0016310,GO:0019538,GO:0019866,GO:0031090,GO:0031966,GO:0031967,GO:0031975,GO:0036211,GO:0042592,GO:0043170,GO:0043226,GO:0043227,GO:0043229,GO:0043231,GO:0043412,GO:0044237,GO:0044238,GO:0044260,GO:0044267,GO:0044422,GO:0044424,GO:0044429,GO:0044444,GO:0044446,GO:0044464,GO:0048878,GO:0055088,GO:0065007,GO:0065008,GO:0071704,GO:0071840,GO:1901564
HiC_scaffold_7	AUGUSTUS	intron	17971330	17974066	1.0	+	.	ID=g16704.t1.intron1;Parent=g16704.t1
HiC_scaffold_7	AUGUSTUS	exon	17974067	17974150	.	+	.	ID=g16704.t1.exon2;Parent=g16704.t1
HiC_scaffold_7	AUGUSTUS	CDS	17974067	17974150	1.0	+	0	ID=g16704.t1.CDS2;Parent=g16704.t1
HiC_scaffold_7	AUGUSTUS	intron	17974151	18014106	1.0	+	.	ID=g16704.t1.intron2;Parent=g16704.t1
HiC_scaffold_7	AUGUSTUS	exon	18014107	18014310	.	+	.	ID=g16704.t1.exon3;Parent=g16704.t1
HiC_scaffold_7	AUGUSTUS	CDS	18014107	18014310	1.0	+	0	ID=g16704.t1.CDS3;Parent=g16704.t1
HiC_scaffold_7	AUGUSTUS	intron	18014311	18041079	1.0	+	.	ID=g16704.t1.intron3;Parent=g16704.t1
HiC_scaffold_7	AUGUSTUS	exon	18041080	18041238	.	+	.	ID=g16704.t1.exon4;Parent=g16704.t1
HiC_scaffold_7	AUGUSTUS	CDS	18041080	18041238	1.0	+	0	ID=g16704.t1.CDS4;Parent=g16704.t1
HiC_scaffold_7	AUGUSTUS	intron	18041239	18051772	1.0	+	.	ID=g16704.t1.intron4;Parent=g16704.t1
HiC_scaffold_7	AUGUSTUS	exon	18051773	18051931	.	+	.	ID=g16704.t1.exon5;Parent=g16704.t1
HiC_scaffold_7	AUGUSTUS	CDS	18051773	18051931	1.0	+	0	ID=g16704.t1.CDS5;Parent=g16704.t1
HiC_scaffold_7	AUGUSTUS	intron	18051932	18059495	1.0	+	.	ID=g16704.t1.intron5;Parent=g16704.t1
HiC_scaffold_7	AUGUSTUS	exon	18059496	18059612	.	+	.	ID=g16704.t1.exon6;Parent=g16704.t1
HiC_scaffold_7	AUGUSTUS	CDS	18059496	18059612	1.0	+	0	ID=g16704.t1.CDS6;Parent=g16704.t1
HiC_scaffold_7	AUGUSTUS	intron	18059613	18073104	1.0	+	.	ID=g16704.t1.intron6;Parent=g16704.t1
HiC_scaffold_7	AUGUSTUS	exon	18073105	18073254	.	+	.	ID=g16704.t1.exon7;Parent=g16704.t1
HiC_scaffold_7	AUGUSTUS	CDS	18073105	18073254	1.0	+	0	ID=g16704.t1.CDS7;Parent=g16704.t1
HiC_scaffold_7	AUGUSTUS	intron	18073255	18074446	1.0	+	.	ID=g16704.t1.intron7;Parent=g16704.t1
HiC_scaffold_7	AUGUSTUS	exon	18074447	18074644	.	+	.	ID=g16704.t1.exon8;Parent=g16704.t1
HiC_scaffold_7	AUGUSTUS	CDS	18074447	18074644	1.0	+	0	ID=g16704.t1.CDS8;Parent=g16704.t1
HiC_scaffold_7	AUGUSTUS	intron	18074645	18079699	1.0	+	.	ID=g16704.t1.intron8;Parent=g16704.t1
HiC_scaffold_7	AUGUSTUS	exon	18079700	18079893	.	+	.	ID=g16704.t1.exon9;Parent=g16704.t1
HiC_scaffold_7	AUGUSTUS	CDS	18079700	18079893	1.0	+	0	ID=g16704.t1.CDS9;Parent=g16704.t1
HiC_scaffold_7	AUGUSTUS	intron	18079894	18081255	1.0	+	.	ID=g16704.t1.intron9;Parent=g16704.t1
HiC_scaffold_7	AUGUSTUS	exon	18081256	18081427	.	+	.	ID=g16704.t1.exon10;Parent=g16704.t1
HiC_scaffold_7	AUGUSTUS	CDS	18081256	18081427	1.0	+	1	ID=g16704.t1.CDS10;Parent=g16704.t1
HiC_scaffold_7	AUGUSTUS	stop_codon	18081425	18081427	.	+	0	ID=g16704.t1.stop1;Parent=g16704.t1
HiC_scaffold_7	gmst	start_codon	18339754	18339756	250.404653	+	0	ID=g16705.t1.start1;Parent=g16705.t1
HiC_scaffold_7	gmst	start_codon	18339754	18339756	261.864309	+	0	ID=g16705.t2.start1;Parent=g16705.t2
HiC_scaffold_7	gmst	CDS	18339754	18340462	250.404653	+	0	ID=g16705.t1.CDS1;Parent=g16705.t1
HiC_scaffold_7	gmst	exon	18339754	18340462	250.404653	+	0	ID=g16705.t1.exon1;Parent=g16705.t1
HiC_scaffold_7	gmst	CDS	18339754	18340462	261.864309	+	0	ID=g16705.t2.CDS1;Parent=g16705.t2
HiC_scaffold_7	gmst	exon	18339754	18340462	261.864309	+	0	ID=g16705.t2.exon1;Parent=g16705.t2
HiC_scaffold_7	gmst	gene	18339754	19826613	.	+	.	ID=g16705
HiC_scaffold_7	gmst	mRNA	18339754	19826613	.	+	.	ID=g16705.t1;Parent=g16705;em_target=109478.XP_005860208.1;em_score=3259.0;em_evalue=0.0;em_tcov=.;em_OGs=KOG3514@1|root,KOG3514@2759|Eukaryota,38D5D@33154|Opisthokonta,3BAQ5@33208|Metazoa,3CVTI@33213|Bilateria,4818D@7711|Chordata,48W2X@7742|Vertebrata,3JC9F@40674|Mammalia,4M2BI@9397|Chiroptera;em_COG_cat=T;em_desc=Laminin G domain;em_max_annot_lvl=33208|Metazoa;em_Preferred_name=NRXN3;em_KEGG_ko=ko:K07377;em_KEGG_Pathway=ko04514,map04514;em_BRITE=ko00000,ko00001,ko04131,ko04516;em_PFAMs=EGF,Laminin_G_2,Syndecan;em_GOs=GO:0000902,GO:0000904,GO:0001505,GO:0001525,GO:0001568,GO:0001941,GO:0001944,GO:0003008,GO:0003674,GO:0004888,GO:0005102,GO:0005246,GO:0005488,GO:0005515,GO:0005575,GO:0005623,GO:0005886,GO:0005887,GO:0006810,GO:0006811,GO:0006820,GO:0006836,GO:0006869,GO:0006897,GO:0006928,GO:0006935,GO:0007154,GO:0007155,GO:0007158,GO:0007165,GO:0007267,GO:0007268,GO:0007269,GO:0007274,GO:0007275,GO:0007399,GO:0007409,GO:0007411,GO:0007416,GO:0007528,GO:0007610,GO:0007611,GO:0007612,GO:0008104,GO:0008150,GO:0008306,GO:0009605,GO:0009653,GO:0009987,GO:0010646,GO:0010876,GO:0015711,GO:0015718,GO:0015849,GO:0015850,GO:0015893,GO:0016020,GO:0016021,GO:0016043,GO:0016192,GO:0016247,GO:0019899,GO:0019900,GO:0019901,GO:0022008,GO:0022607,GO:0022610,GO:0023051,GO:0023052,GO:0023061,GO:0030030,GO:0030100,GO:0030154,GO:0030182,GO:0030424,GO:0030534,GO:0031175,GO:0031224,GO:0031226,GO:0031594,GO:0032501,GO:0032502,GO:0032879,GO:0032940,GO:0032989,GO:0032990,GO:0032991,GO:0033036,GO:0033267,GO:0034185,GO:0034613,GO:0034633,GO:0035176,GO:0035239,GO:0035295,GO:0036465,GO:0038023,GO:0040007,GO:0040011,GO:0040012,GO:0042043,GO:0042221,GO:0042330,GO:0042493,GO:0042734,GO:0042995,GO:0043005,GO:0043113,GO:0043195,GO:0043679,GO:0044085,GO:0044091,GO:0044306,GO:0044425,GO:0044456,GO:0044459,GO:0044463,GO:0044464,GO:0045202,GO:0045807,GO:0046864,GO:0046865,GO:0046903,GO:0046942,GO:0048468,GO:0048488,GO:0048514,GO:0048518,GO:0048522,GO:0048589,GO:0048646,GO:0048666,GO:0048667,GO:0048699,GO:0048731,GO:0048812,GO:0048856,GO:0048858,GO:0048869,GO:0050789,GO:0050794,GO:0050803,GO:0050804,GO:0050807,GO:0050808,GO:0050839,GO:0050877,GO:0050890,GO:0050896,GO:0051049,GO:0051050,GO:0051124,GO:0051128,GO:0051130,GO:0051179,GO:0051180,GO:0051234,GO:0051641,GO:0051649,GO:0051668,GO:0051703,GO:0051704,GO:0051705,GO:0051716,GO:0060089,GO:0060341,GO:0060627,GO:0061024,GO:0061174,GO:0061564,GO:0065007,GO:0065008,GO:0065009,GO:0070727,GO:0071625,GO:0071702,GO:0071709,GO:0071840,GO:0071938,GO:0071944,GO:0072358,GO:0072359,GO:0072553,GO:0072657,GO:0097060,GO:0097090,GO:0097104,GO:0097105,GO:0097109,GO:0097118,GO:0097458,GO:0097485,GO:0098590,GO:0098609,GO:0098657,GO:0098693,GO:0098772,GO:0098793,GO:0098820,GO:0098889,GO:0098916,GO:0099003,GO:0099054,GO:0099056,GO:0099068,GO:0099106,GO:0099172,GO:0099173,GO:0099174,GO:0099177,GO:0099240,GO:0099504,GO:0099536,GO:0099537,GO:0099643,GO:0099699,GO:0120025,GO:0120036,GO:0120038,GO:0120039,GO:0150034,GO:1900073,GO:1900242,GO:1900244,GO:1903421,GO:1903423,GO:2000331
HiC_scaffold_7	gmst	mRNA	18339754	19826613	.	+	.	ID=g16705.t2;Parent=g16705;em_target=9544.ENSMMUP00000018193;em_score=3523.0;em_evalue=0.0;em_tcov=.;em_OGs=KOG3514@1|root,KOG3514@2759|Eukaryota,38D5D@33154|Opisthokonta,3BAQ5@33208|Metazoa,3CVTI@33213|Bilateria,4818D@7711|Chordata,48W2X@7742|Vertebrata,3JC9F@40674|Mammalia,35GIW@314146|Euarchontoglires,4MQY2@9443|Primates,36CEQ@314294|Cercopithecoidea;em_COG_cat=T;em_desc=Syndecan domain;em_max_annot_lvl=33208|Metazoa;em_Preferred_name=NRXN3;em_KEGG_ko=ko:K07377;em_KEGG_Pathway=ko04514,map04514;em_BRITE=ko00000,ko00001,ko04131,ko04516;em_PFAMs=EGF,Laminin_G_2,Syndecan;em_GOs=GO:0000902,GO:0000904,GO:0001505,GO:0001525,GO:0001568,GO:0001941,GO:0001944,GO:0003008,GO:0003674,GO:0004888,GO:0005102,GO:0005246,GO:0005488,GO:0005515,GO:0005575,GO:0005576,GO:0005623,GO:0005886,GO:0005887,GO:0006810,GO:0006811,GO:0006820,GO:0006836,GO:0006869,GO:0006897,GO:0006928,GO:0006935,GO:0007154,GO:0007155,GO:0007158,GO:0007165,GO:0007267,GO:0007268,GO:0007269,GO:0007274,GO:0007275,GO:0007399,GO:0007409,GO:0007411,GO:0007416,GO:0007528,GO:0007610,GO:0007611,GO:0007612,GO:0008104,GO:0008150,GO:0008306,GO:0009605,GO:0009653,GO:0009987,GO:0010646,GO:0010876,GO:0015711,GO:0015718,GO:0015849,GO:0015850,GO:0015893,GO:0016020,GO:0016021,GO:0016043,GO:0016192,GO:0016247,GO:0019899,GO:0019900,GO:0019901,GO:0022008,GO:0022607,GO:0022610,GO:0023051,GO:0023052,GO:0023061,GO:0030030,GO:0030100,GO:0030154,GO:0030182,GO:0030424,GO:0030534,GO:0031175,GO:0031224,GO:0031226,GO:0031594,GO:0032501,GO:0032502,GO:0032879,GO:0032940,GO:0032989,GO:0032990,GO:0032991,GO:0033036,GO:0033267,GO:0034185,GO:0034613,GO:0034633,GO:0035176,GO:0035239,GO:0035295,GO:0036465,GO:0038023,GO:0040007,GO:0040011,GO:0040012,GO:0042043,GO:0042221,GO:0042330,GO:0042493,GO:0042734,GO:0042995,GO:0043005,GO:0043113,GO:0043195,GO:0043679,GO:0044085,GO:0044091,GO:0044306,GO:0044425,GO:0044456,GO:0044459,GO:0044463,GO:0044464,GO:0045202,GO:0045807,GO:0046864,GO:0046865,GO:0046903,GO:0046942,GO:0048468,GO:0048488,GO:0048514,GO:0048518,GO:0048522,GO:0048589,GO:0048646,GO:0048666,GO:0048667,GO:0048699,GO:0048731,GO:0048812,GO:0048856,GO:0048858,GO:0048869,GO:0050789,GO:0050794,GO:0050803,GO:0050804,GO:0050807,GO:0050808,GO:0050839,GO:0050877,GO:0050890,GO:0050896,GO:0051049,GO:0051050,GO:0051124,GO:0051128,GO:0051130,GO:0051179,GO:0051180,GO:0051234,GO:0051641,GO:0051649,GO:0051668,GO:0051703,GO:0051704,GO:0051705,GO:0051716,GO:0060089,GO:0060341,GO:0060627,GO:0061024,GO:0061174,GO:0061564,GO:0065007,GO:0065008,GO:0065009,GO:0070727,GO:0071625,GO:0071702,GO:0071709,GO:0071840,GO:0071938,GO:0071944,GO:0072358,GO:0072359,GO:0072553,GO:0072657,GO:0097060,GO:0097090,GO:0097104,GO:0097105,GO:0097109,GO:0097118,GO:0097458,GO:0097485,GO:0098590,GO:0098609,GO:0098657,GO:0098693,GO:0098772,GO:0098793,GO:0098820,GO:0098889,GO:0098916,GO:0099003,GO:0099054,GO:0099056,GO:0099068,GO:0099106,GO:0099172,GO:0099173,GO:0099174,GO:0099177,GO:0099240,GO:0099504,GO:0099536,GO:0099537,GO:0099643,GO:0099699,GO:0120025,GO:0120036,GO:0120038,GO:0120039,GO:0150034,GO:1900073,GO:1900242,GO:1900244,GO:1903421,GO:1903423,GO:2000331
HiC_scaffold_7	gmst	intron	18340463	18373775	250.404653	+	0	ID=g16705.t1.intron1;Parent=g16705.t1
HiC_scaffold_7	gmst	intron	18340463	18373775	261.864309	+	0	ID=g16705.t2.intron1;Parent=g16705.t2
HiC_scaffold_7	gmst	CDS	18373776	18373793	250.404653	+	2	ID=g16705.t1.CDS2;Parent=g16705.t1
HiC_scaffold_7	gmst	exon	18373776	18373793	250.404653	+	2	ID=g16705.t1.exon2;Parent=g16705.t1
HiC_scaffold_7	gmst	CDS	18373776	18373793	261.864309	+	2	ID=g16705.t2.CDS2;Parent=g16705.t2
HiC_scaffold_7	gmst	exon	18373776	18373793	261.864309	+	2	ID=g16705.t2.exon2;Parent=g16705.t2
HiC_scaffold_7	gmst	intron	18373794	18391071	250.404653	+	0	ID=g16705.t1.intron2;Parent=g16705.t1
HiC_scaffold_7	gmst	intron	18373794	18391071	261.864309	+	0	ID=g16705.t2.intron2;Parent=g16705.t2
HiC_scaffold_7	gmst	CDS	18391072	18391101	250.404653	+	2	ID=g16705.t1.CDS3;Parent=g16705.t1
HiC_scaffold_7	gmst	exon	18391072	18391101	250.404653	+	2	ID=g16705.t1.exon3;Parent=g16705.t1
HiC_scaffold_7	gmst	CDS	18391072	18391101	261.864309	+	2	ID=g16705.t2.CDS3;Parent=g16705.t2
HiC_scaffold_7	gmst	exon	18391072	18391101	261.864309	+	2	ID=g16705.t2.exon3;Parent=g16705.t2
HiC_scaffold_7	gmst	intron	18391102	18722863	250.404653	+	0	ID=g16705.t1.intron3;Parent=g16705.t1
HiC_scaffold_7	gmst	intron	18391102	18722863	261.864309	+	0	ID=g16705.t2.intron3;Parent=g16705.t2
HiC_scaffold_7	gmst	CDS	18722864	18723165	250.404653	+	2	ID=g16705.t1.CDS4;Parent=g16705.t1
HiC_scaffold_7	gmst	exon	18722864	18723165	250.404653	+	2	ID=g16705.t1.exon4;Parent=g16705.t1
HiC_scaffold_7	gmst	CDS	18722864	18723165	261.864309	+	2	ID=g16705.t2.CDS4;Parent=g16705.t2
HiC_scaffold_7	gmst	exon	18722864	18723165	261.864309	+	2	ID=g16705.t2.exon4;Parent=g16705.t2
HiC_scaffold_7	gmst	intron	18723166	18727058	250.404653	+	0	ID=g16705.t1.intron4;Parent=g16705.t1
HiC_scaffold_7	gmst	intron	18723166	18728873	261.864309	+	0	ID=g16705.t2.intron4;Parent=g16705.t2
HiC_scaffold_7	gmst	CDS	18727059	18727082	250.404653	+	0	ID=g16705.t1.CDS5;Parent=g16705.t1
HiC_scaffold_7	gmst	exon	18727059	18727082	250.404653	+	0	ID=g16705.t1.exon5;Parent=g16705.t1
HiC_scaffold_7	gmst	intron	18727083	18728873	250.404653	+	0	ID=g16705.t1.intron5;Parent=g16705.t1
HiC_scaffold_7	gmst	CDS	18728874	18729035	250.404653	+	0	ID=g16705.t1.CDS6;Parent=g16705.t1
HiC_scaffold_7	gmst	exon	18728874	18729035	250.404653	+	0	ID=g16705.t1.exon6;Parent=g16705.t1
HiC_scaffold_7	gmst	CDS	18728874	18729035	261.864309	+	0	ID=g16705.t2.CDS5;Parent=g16705.t2
HiC_scaffold_7	gmst	exon	18728874	18729035	261.864309	+	0	ID=g16705.t2.exon5;Parent=g16705.t2
HiC_scaffold_7	gmst	intron	18729036	18783751	250.404653	+	0	ID=g16705.t1.intron6;Parent=g16705.t1
HiC_scaffold_7	gmst	intron	18729036	18783751	261.864309	+	0	ID=g16705.t2.intron5;Parent=g16705.t2
HiC_scaffold_7	gmst	CDS	18783752	18784190	250.404653	+	0	ID=g16705.t1.CDS7;Parent=g16705.t1
HiC_scaffold_7	gmst	exon	18783752	18784190	250.404653	+	0	ID=g16705.t1.exon7;Parent=g16705.t1
HiC_scaffold_7	gmst	CDS	18783752	18784190	261.864309	+	0	ID=g16705.t2.CDS6;Parent=g16705.t2
HiC_scaffold_7	gmst	exon	18783752	18784190	261.864309	+	0	ID=g16705.t2.exon6;Parent=g16705.t2
HiC_scaffold_7	gmst	intron	18784191	18788256	250.404653	+	0	ID=g16705.t1.intron7;Parent=g16705.t1
HiC_scaffold_7	gmst	intron	18784191	18788256	261.864309	+	0	ID=g16705.t2.intron6;Parent=g16705.t2
HiC_scaffold_7	gmst	CDS	18788257	18788640	250.404653	+	2	ID=g16705.t1.CDS8;Parent=g16705.t1
HiC_scaffold_7	gmst	exon	18788257	18788640	250.404653	+	2	ID=g16705.t1.exon8;Parent=g16705.t1
HiC_scaffold_7	gmst	CDS	18788257	18788640	261.864309	+	2	ID=g16705.t2.CDS7;Parent=g16705.t2
HiC_scaffold_7	gmst	exon	18788257	18788640	261.864309	+	2	ID=g16705.t2.exon7;Parent=g16705.t2
HiC_scaffold_7	gmst	intron	18788641	18873494	250.404653	+	0	ID=g16705.t1.intron8;Parent=g16705.t1
HiC_scaffold_7	gmst	intron	18788641	18873494	261.864309	+	0	ID=g16705.t2.intron7;Parent=g16705.t2
HiC_scaffold_7	gmst	CDS	18873495	18873698	250.404653	+	2	ID=g16705.t1.CDS9;Parent=g16705.t1
HiC_scaffold_7	gmst	exon	18873495	18873698	250.404653	+	2	ID=g16705.t1.exon9;Parent=g16705.t1
HiC_scaffold_7	gmst	CDS	18873495	18873698	261.864309	+	2	ID=g16705.t2.CDS8;Parent=g16705.t2
HiC_scaffold_7	gmst	exon	18873495	18873698	261.864309	+	2	ID=g16705.t2.exon8;Parent=g16705.t2
HiC_scaffold_7	gmst	intron	18873699	18879876	261.864309	+	0	ID=g16705.t2.intron8;Parent=g16705.t2
HiC_scaffold_7	gmst	intron	18873699	19013343	250.404653	+	0	ID=g16705.t1.intron9;Parent=g16705.t1
HiC_scaffold_7	gmst	CDS	18879877	18879903	261.864309	+	2	ID=g16705.t2.CDS9;Parent=g16705.t2
HiC_scaffold_7	gmst	exon	18879877	18879903	261.864309	+	2	ID=g16705.t2.exon9;Parent=g16705.t2
HiC_scaffold_7	gmst	intron	18879904	19013343	261.864309	+	0	ID=g16705.t2.intron9;Parent=g16705.t2
HiC_scaffold_7	gmst	CDS	19013344	19013463	250.404653	+	2	ID=g16705.t1.CDS10;Parent=g16705.t1
HiC_scaffold_7	gmst	exon	19013344	19013463	250.404653	+	2	ID=g16705.t1.exon10;Parent=g16705.t1
HiC_scaffold_7	gmst	CDS	19013344	19013463	261.864309	+	2	ID=g16705.t2.CDS10;Parent=g16705.t2
HiC_scaffold_7	gmst	exon	19013344	19013463	261.864309	+	2	ID=g16705.t2.exon10;Parent=g16705.t2
HiC_scaffold_7	gmst	intron	19013464	19021909	250.404653	+	0	ID=g16705.t1.intron10;Parent=g16705.t1
HiC_scaffold_7	gmst	intron	19013464	19021909	261.864309	+	0	ID=g16705.t2.intron10;Parent=g16705.t2
HiC_scaffold_7	gmst	CDS	19021910	19022291	250.404653	+	2	ID=g16705.t1.CDS11;Parent=g16705.t1
HiC_scaffold_7	gmst	exon	19021910	19022291	250.404653	+	2	ID=g16705.t1.exon11;Parent=g16705.t1
HiC_scaffold_7	gmst	CDS	19021910	19022291	261.864309	+	2	ID=g16705.t2.CDS11;Parent=g16705.t2
HiC_scaffold_7	gmst	exon	19021910	19022291	261.864309	+	2	ID=g16705.t2.exon11;Parent=g16705.t2
HiC_scaffold_7	gmst	intron	19022292	19023335	250.404653	+	0	ID=g16705.t1.intron11;Parent=g16705.t1
HiC_scaffold_7	gmst	intron	19022292	19023335	261.864309	+	0	ID=g16705.t2.intron11;Parent=g16705.t2
HiC_scaffold_7	gmst	CDS	19023336	19023526	250.404653	+	1	ID=g16705.t1.CDS12;Parent=g16705.t1
HiC_scaffold_7	gmst	exon	19023336	19023526	250.404653	+	1	ID=g16705.t1.exon12;Parent=g16705.t1
HiC_scaffold_7	gmst	CDS	19023336	19023526	261.864309	+	1	ID=g16705.t2.CDS12;Parent=g16705.t2
HiC_scaffold_7	gmst	exon	19023336	19023526	261.864309	+	1	ID=g16705.t2.exon12;Parent=g16705.t2
HiC_scaffold_7	gmst	intron	19023527	19024585	250.404653	+	0	ID=g16705.t1.intron12;Parent=g16705.t1
HiC_scaffold_7	gmst	intron	19023527	19024585	261.864309	+	0	ID=g16705.t2.intron12;Parent=g16705.t2
HiC_scaffold_7	gmst	CDS	19024586	19024759	250.404653	+	2	ID=g16705.t1.CDS13;Parent=g16705.t1
HiC_scaffold_7	gmst	exon	19024586	19024759	250.404653	+	2	ID=g16705.t1.exon13;Parent=g16705.t1
HiC_scaffold_7	gmst	CDS	19024586	19024759	261.864309	+	2	ID=g16705.t2.CDS13;Parent=g16705.t2
HiC_scaffold_7	gmst	exon	19024586	19024759	261.864309	+	2	ID=g16705.t2.exon13;Parent=g16705.t2
HiC_scaffold_7	gmst	intron	19024760	19041406	250.404653	+	0	ID=g16705.t1.intron13;Parent=g16705.t1
HiC_scaffold_7	gmst	intron	19024760	19041406	261.864309	+	0	ID=g16705.t2.intron13;Parent=g16705.t2
HiC_scaffold_7	gmst	CDS	19041407	19041526	250.404653	+	2	ID=g16705.t1.CDS14;Parent=g16705.t1
HiC_scaffold_7	gmst	exon	19041407	19041526	250.404653	+	2	ID=g16705.t1.exon14;Parent=g16705.t1
HiC_scaffold_7	gmst	CDS	19041407	19041526	261.864309	+	2	ID=g16705.t2.CDS14;Parent=g16705.t2
HiC_scaffold_7	gmst	exon	19041407	19041526	261.864309	+	2	ID=g16705.t2.exon14;Parent=g16705.t2
HiC_scaffold_7	gmst	intron	19041527	19466754	250.404653	+	0	ID=g16705.t1.intron14;Parent=g16705.t1
HiC_scaffold_7	gmst	intron	19041527	19466754	261.864309	+	0	ID=g16705.t2.intron14;Parent=g16705.t2
HiC_scaffold_7	gmst	CDS	19466755	19466936	250.404653	+	2	ID=g16705.t1.CDS15;Parent=g16705.t1
HiC_scaffold_7	gmst	exon	19466755	19466936	250.404653	+	2	ID=g16705.t1.exon15;Parent=g16705.t1
HiC_scaffold_7	gmst	CDS	19466755	19466936	261.864309	+	2	ID=g16705.t2.CDS15;Parent=g16705.t2
HiC_scaffold_7	gmst	exon	19466755	19466936	261.864309	+	2	ID=g16705.t2.exon15;Parent=g16705.t2
HiC_scaffold_7	gmst	intron	19466937	19645086	250.404653	+	0	ID=g16705.t1.intron15;Parent=g16705.t1
HiC_scaffold_7	gmst	intron	19466937	19645086	261.864309	+	0	ID=g16705.t2.intron15;Parent=g16705.t2
HiC_scaffold_7	gmst	CDS	19645087	19645258	250.404653	+	0	ID=g16705.t1.CDS16;Parent=g16705.t1
HiC_scaffold_7	gmst	exon	19645087	19645258	250.404653	+	0	ID=g16705.t1.exon16;Parent=g16705.t1
HiC_scaffold_7	gmst	CDS	19645087	19645258	261.864309	+	0	ID=g16705.t2.CDS16;Parent=g16705.t2
HiC_scaffold_7	gmst	exon	19645087	19645258	261.864309	+	0	ID=g16705.t2.exon16;Parent=g16705.t2
HiC_scaffold_7	gmst	intron	19645259	19678256	250.404653	+	0	ID=g16705.t1.intron16;Parent=g16705.t1
HiC_scaffold_7	gmst	intron	19645259	19678256	261.864309	+	0	ID=g16705.t2.intron16;Parent=g16705.t2
HiC_scaffold_7	gmst	CDS	19678257	19678564	250.404653	+	2	ID=g16705.t1.CDS17;Parent=g16705.t1
HiC_scaffold_7	gmst	exon	19678257	19678564	250.404653	+	2	ID=g16705.t1.exon17;Parent=g16705.t1
HiC_scaffold_7	gmst	CDS	19678257	19678564	261.864309	+	2	ID=g16705.t2.CDS17;Parent=g16705.t2
HiC_scaffold_7	gmst	exon	19678257	19678564	261.864309	+	2	ID=g16705.t2.exon17;Parent=g16705.t2
HiC_scaffold_7	gmst	intron	19678565	19779888	250.404653	+	0	ID=g16705.t1.intron17;Parent=g16705.t1
HiC_scaffold_7	gmst	intron	19678565	19779888	261.864309	+	0	ID=g16705.t2.intron17;Parent=g16705.t2
HiC_scaffold_7	gmst	CDS	19779889	19779967	250.404653	+	0	ID=g16705.t1.CDS18;Parent=g16705.t1
HiC_scaffold_7	gmst	exon	19779889	19779967	250.404653	+	0	ID=g16705.t1.exon18;Parent=g16705.t1
HiC_scaffold_7	gmst	CDS	19779889	19779967	261.864309	+	0	ID=g16705.t2.CDS18;Parent=g16705.t2
HiC_scaffold_7	gmst	exon	19779889	19779967	261.864309	+	0	ID=g16705.t2.exon18;Parent=g16705.t2
HiC_scaffold_7	gmst	intron	19779968	19825990	261.864309	+	0	ID=g16705.t2.intron18;Parent=g16705.t2
HiC_scaffold_7	gmst	intron	19779968	19826311	250.404653	+	0	ID=g16705.t1.intron18;Parent=g16705.t1
HiC_scaffold_7	gmst	CDS	19825991	19826613	261.864309	+	2	ID=g16705.t2.CDS19;Parent=g16705.t2
HiC_scaffold_7	gmst	exon	19825991	19826613	261.864309	+	2	ID=g16705.t2.exon19;Parent=g16705.t2
HiC_scaffold_7	gmst	CDS	19826312	19826613	250.404653	+	2	ID=g16705.t1.CDS19;Parent=g16705.t1
HiC_scaffold_7	gmst	exon	19826312	19826613	250.404653	+	2	ID=g16705.t1.exon19;Parent=g16705.t1
HiC_scaffold_7	gmst	stop_codon	19826611	19826613	250.404653	+	0	ID=g16705.t1.stop1;Parent=g16705.t1
HiC_scaffold_7	gmst	stop_codon	19826611	19826613	261.864309	+	0	ID=g16705.t2.stop1;Parent=g16705.t2
HiC_scaffold_7	AUGUSTUS	stop_codon	20141416	20141418	.	-	0	ID=g16706.t1.stop1;Parent=g16706.t1
HiC_scaffold_7	GeneMark.hmm3	stop_codon	20141416	20141418	.	-	0	ID=g16706.t2.stop1;Parent=g16706.t2
HiC_scaffold_7	AUGUSTUS	exon	20141416	20141796	.	-	.	ID=g16706.t1.exon1;Parent=g16706.t1
HiC_scaffold_7	AUGUSTUS	CDS	20141416	20141796	0.98	-	0	ID=g16706.t1.CDS1;Parent=g16706.t1
HiC_scaffold_7	GeneMark.hmm3	CDS	20141416	20141800	.	-	1	ID=g16706.t2.CDS1;Parent=g16706.t2
HiC_scaffold_7	GeneMark.hmm3	exon	20141416	20141800	.	-	1	ID=g16706.t2.exon1;Parent=g16706.t2
HiC_scaffold_7	AUGUSTUS	gene	20141416	20150537	.	-	.	ID=g16706
HiC_scaffold_7	AUGUSTUS	mRNA	20141416	20150537	.	-	.	ID=g16706.t1;Parent=g16706;em_target=29073.XP_008697335.1;em_score=494.2;em_evalue=1.4e-151;em_tcov=.;em_OGs=2CMUS@1|root,2QS2F@2759|Eukaryota,39SVT@33154|Opisthokonta,3BBZJ@33208|Metazoa,3D3XY@33213|Bilateria,489IX@7711|Chordata,48Z8C@7742|Vertebrata,3JEEK@40674|Mammalia,3EV8C@33554|Carnivora;em_COG_cat=E;em_desc=Responsible for the deiodination of T4 (3,5,3',5'- tetraiodothyronine);em_max_annot_lvl=33208|Metazoa;em_Preferred_name=DIO2;em_EC=1.21.99.4;em_KEGG_ko=ko:K17904;em_KEGG_Pathway=ko04919,map04919;em_BRITE=ko00000,ko00001,ko01000;em_PFAMs=T4_deiodinase;em_GOs=GO:0001514,GO:0002790,GO:0003674,GO:0003824,GO:0004800,GO:0005488,GO:0005515,GO:0005575,GO:0005623,GO:0005886,GO:0006412,GO:0006414,GO:0006417,GO:0006451,GO:0006518,GO:0006575,GO:0006590,GO:0006725,GO:0006807,GO:0006810,GO:0006950,GO:0007154,GO:0007267,GO:0008150,GO:0008152,GO:0008430,GO:0009056,GO:0009058,GO:0009059,GO:0009266,GO:0009409,GO:0009628,GO:0009889,GO:0009914,GO:0009987,GO:0010467,GO:0010468,GO:0010556,GO:0010608,GO:0010817,GO:0015833,GO:0016020,GO:0016491,GO:0018958,GO:0019222,GO:0019336,GO:0019439,GO:0019538,GO:0019899,GO:0023052,GO:0023061,GO:0030072,GO:0031323,GO:0031326,GO:0031625,GO:0032268,GO:0032940,GO:0034248,GO:0034641,GO:0034645,GO:0042219,GO:0042403,GO:0042404,GO:0042445,GO:0042447,GO:0042886,GO:0043043,GO:0043170,GO:0043603,GO:0043604,GO:0044237,GO:0044238,GO:0044248,GO:0044249,GO:0044260,GO:0044267,GO:0044271,GO:0044389,GO:0044464,GO:0046879,GO:0046903,GO:0050789,GO:0050794,GO:0050896,GO:0051171,GO:0051179,GO:0051234,GO:0051246,GO:0055114,GO:0060255,GO:0065007,GO:0065008,GO:0070460,GO:0071702,GO:0071704,GO:0071705,GO:0071944,GO:0080090,GO:1901360,GO:1901361,GO:1901564,GO:1901565,GO:1901566,GO:1901575,GO:1901576,GO:1901615,GO:1901616,GO:2000112
HiC_scaffold_7	GeneMark.hmm3	mRNA	20141416	20150537	.	-	.	ID=g16706.t2;Parent=g16706;em_target=29073.XP_008697335.1;em_score=506.3;em_evalue=3.2e-155;em_tcov=.;em_OGs=2CMUS@1|root,2QS2F@2759|Eukaryota,39SVT@33154|Opisthokonta,3BBZJ@33208|Metazoa,3D3XY@33213|Bilateria,489IX@7711|Chordata,48Z8C@7742|Vertebrata,3JEEK@40674|Mammalia,3EV8C@33554|Carnivora;em_COG_cat=E;em_desc=Responsible for the deiodination of T4 (3,5,3',5'- tetraiodothyronine);em_max_annot_lvl=33208|Metazoa;em_Preferred_name=DIO2;em_EC=1.21.99.4;em_KEGG_ko=ko:K17904;em_KEGG_Pathway=ko04919,map04919;em_BRITE=ko00000,ko00001,ko01000;em_PFAMs=T4_deiodinase;em_GOs=GO:0001514,GO:0002790,GO:0003674,GO:0003824,GO:0004800,GO:0005488,GO:0005515,GO:0005575,GO:0005623,GO:0005886,GO:0006412,GO:0006414,GO:0006417,GO:0006451,GO:0006518,GO:0006575,GO:0006590,GO:0006725,GO:0006807,GO:0006810,GO:0006950,GO:0007154,GO:0007267,GO:0008150,GO:0008152,GO:0008430,GO:0009056,GO:0009058,GO:0009059,GO:0009266,GO:0009409,GO:0009628,GO:0009889,GO:0009914,GO:0009987,GO:0010467,GO:0010468,GO:0010556,GO:0010608,GO:0010817,GO:0015833,GO:0016020,GO:0016491,GO:0018958,GO:0019222,GO:0019336,GO:0019439,GO:0019538,GO:0019899,GO:0023052,GO:0023061,GO:0030072,GO:0031323,GO:0031326,GO:0031625,GO:0032268,GO:0032940,GO:0034248,GO:0034641,GO:0034645,GO:0042219,GO:0042403,GO:0042404,GO:0042445,GO:0042447,GO:0042886,GO:0043043,GO:0043170,GO:0043603,GO:0043604,GO:0044237,GO:0044238,GO:0044248,GO:0044249,GO:0044260,GO:0044267,GO:0044271,GO:0044389,GO:0044464,GO:0046879,GO:0046903,GO:0050789,GO:0050794,GO:0050896,GO:0051171,GO:0051179,GO:0051234,GO:0051246,GO:0055114,GO:0060255,GO:0065007,GO:0065008,GO:0070460,GO:0071702,GO:0071704,GO:0071705,GO:0071944,GO:0080090,GO:1901360,GO:1901361,GO:1901564,GO:1901565,GO:1901566,GO:1901575,GO:1901576,GO:1901615,GO:1901616,GO:2000112
HiC_scaffold_7	AUGUSTUS	intron	20141797	20141904	0.98	-	.	ID=g16706.t1.intron1;Parent=g16706.t1
HiC_scaffold_7	GeneMark.hmm3	intron	20141801	20141881	.	-	2	ID=g16706.t2.intron1;Parent=g16706.t2
HiC_scaffold_7	GeneMark.hmm3	CDS	20141882	20141991	.	-	0	ID=g16706.t2.CDS2;Parent=g16706.t2
HiC_scaffold_7	GeneMark.hmm3	exon	20141882	20141991	.	-	0	ID=g16706.t2.exon2;Parent=g16706.t2
HiC_scaffold_7	AUGUSTUS	exon	20141905	20141991	.	-	.	ID=g16706.t1.exon2;Parent=g16706.t1
HiC_scaffold_7	AUGUSTUS	CDS	20141905	20141991	0.98	-	0	ID=g16706.t1.CDS2;Parent=g16706.t1
HiC_scaffold_7	GeneMark.hmm3	intron	20141992	20150315	.	-	0	ID=g16706.t2.intron2;Parent=g16706.t2
HiC_scaffold_7	AUGUSTUS	intron	20141992	20150315	1.0	-	.	ID=g16706.t1.intron2;Parent=g16706.t1
HiC_scaffold_7	AUGUSTUS	exon	20150316	20150537	.	-	.	ID=g16706.t1.exon3;Parent=g16706.t1
HiC_scaffold_7	GeneMark.hmm3	CDS	20150316	20150537	.	-	0	ID=g16706.t2.CDS3;Parent=g16706.t2
HiC_scaffold_7	GeneMark.hmm3	exon	20150316	20150537	.	-	0	ID=g16706.t2.exon3;Parent=g16706.t2
HiC_scaffold_7	AUGUSTUS	CDS	20150316	20150537	1.0	-	0	ID=g16706.t1.CDS3;Parent=g16706.t1
HiC_scaffold_7	AUGUSTUS	start_codon	20150535	20150537	.	-	0	ID=g16706.t1.start1;Parent=g16706.t1
HiC_scaffold_7	GeneMark.hmm3	start_codon	20150535	20150537	.	-	0	ID=g16706.t2.start1;Parent=g16706.t2
HiC_scaffold_7	AUGUSTUS	stop_codon	20391323	20391325	.	-	0	ID=g16707.t1.stop1;Parent=g16707.t1
HiC_scaffold_7	AUGUSTUS	stop_codon	20391323	20391325	.	-	0	ID=g16707.t2.stop1;Parent=g16707.t2
HiC_scaffold_7	AUGUSTUS	exon	20391323	20391450	.	-	.	ID=g16707.t1.exon1;Parent=g16707.t1
HiC_scaffold_7	AUGUSTUS	exon	20391323	20391450	.	-	.	ID=g16707.t2.exon1;Parent=g16707.t2
HiC_scaffold_7	AUGUSTUS	CDS	20391323	20391450	1.0	-	2	ID=g16707.t1.CDS1;Parent=g16707.t1
HiC_scaffold_7	AUGUSTUS	CDS	20391323	20391450	1.0	-	2	ID=g16707.t2.CDS1;Parent=g16707.t2
HiC_scaffold_7	AUGUSTUS	gene	20391323	20764654	.	-	.	ID=g16707
HiC_scaffold_7	AUGUSTUS	mRNA	20391323	20764654	0.56	-	.	ID=g16707.t2;Parent=g16707;em_target=29073.XP_008697310.1;em_score=2246.0;em_evalue=0.0;em_tcov=.;em_OGs=2CCFZ@1|root,2QRR8@2759|Eukaryota,39S7K@33154|Opisthokonta,3BK2W@33208|Metazoa,3CY7Q@33213|Bilateria,483SP@7711|Chordata,48VE3@7742|Vertebrata,3JF1Q@40674|Mammalia,3EJK4@33554|Carnivora;em_COG_cat=S;em_desc=Centrosomal protein;em_max_annot_lvl=33208|Metazoa;em_Preferred_name=CEP128;em_KEGG_ko=ko:K16460;em_BRITE=ko00000,ko03036;em_GOs=GO:0000922,GO:0005575,GO:0005622,GO:0005623,GO:0005737,GO:0005814,GO:0005815,GO:0005819,GO:0005856,GO:0005929,GO:0008104,GO:0008150,GO:0015630,GO:0032991,GO:0033036,GO:0042995,GO:0043226,GO:0043228,GO:0043229,GO:0043232,GO:0044422,GO:0044424,GO:0044430,GO:0044441,GO:0044444,GO:0044446,GO:0044450,GO:0044463,GO:0044464,GO:0051179,GO:0120025,GO:0120038,GO:0120103
HiC_scaffold_7	AUGUSTUS	mRNA	20391323	20764654	1.0	-	.	ID=g16707.t1;Parent=g16707;em_target=9668.ENSMPUP00000008596;em_score=2233.4;em_evalue=0.0;em_tcov=.;em_OGs=2CCFZ@1|root,2QRR8@2759|Eukaryota,39S7K@33154|Opisthokonta,3BK2W@33208|Metazoa,3CY7Q@33213|Bilateria,483SP@7711|Chordata,48VE3@7742|Vertebrata,3JF1Q@40674|Mammalia,3EJK4@33554|Carnivora;em_COG_cat=S;em_desc=Centrosomal protein;em_max_annot_lvl=33208|Metazoa;em_Preferred_name=CEP128;em_KEGG_ko=ko:K16460;em_BRITE=ko00000,ko03036;em_GOs=GO:0000922,GO:0005575,GO:0005622,GO:0005623,GO:0005737,GO:0005814,GO:0005815,GO:0005819,GO:0005856,GO:0005929,GO:0008104,GO:0008150,GO:0015630,GO:0032991,GO:0033036,GO:0042995,GO:0043226,GO:0043228,GO:0043229,GO:0043232,GO:0044422,GO:0044424,GO:0044430,GO:0044441,GO:0044444,GO:0044446,GO:0044450,GO:0044463,GO:0044464,GO:0051179,GO:0120025,GO:0120038,GO:0120103
HiC_scaffold_7	AUGUSTUS	intron	20391451	20398667	1.0	-	.	ID=g16707.t1.intron1;Parent=g16707.t1
HiC_scaffold_7	AUGUSTUS	intron	20391451	20398667	1.0	-	.	ID=g16707.t2.intron1;Parent=g16707.t2
HiC_scaffold_7	AUGUSTUS	exon	20398668	20398776	.	-	.	ID=g16707.t1.exon2;Parent=g16707.t1
HiC_scaffold_7	AUGUSTUS	exon	20398668	20398776	.	-	.	ID=g16707.t2.exon2;Parent=g16707.t2
HiC_scaffold_7	AUGUSTUS	CDS	20398668	20398776	1.0	-	0	ID=g16707.t1.CDS2;Parent=g16707.t1
HiC_scaffold_7	AUGUSTUS	CDS	20398668	20398776	1.0	-	0	ID=g16707.t2.CDS2;Parent=g16707.t2
HiC_scaffold_7	AUGUSTUS	intron	20398777	20410536	1.0	-	.	ID=g16707.t1.intron2;Parent=g16707.t1
HiC_scaffold_7	AUGUSTUS	intron	20398777	20410536	1.0	-	.	ID=g16707.t2.intron2;Parent=g16707.t2
HiC_scaffold_7	AUGUSTUS	exon	20410537	20410647	.	-	.	ID=g16707.t1.exon3;Parent=g16707.t1
HiC_scaffold_7	AUGUSTUS	exon	20410537	20410647	.	-	.	ID=g16707.t2.exon3;Parent=g16707.t2
HiC_scaffold_7	AUGUSTUS	CDS	20410537	20410647	1.0	-	0	ID=g16707.t1.CDS3;Parent=g16707.t1
HiC_scaffold_7	AUGUSTUS	CDS	20410537	20410647	1.0	-	0	ID=g16707.t2.CDS3;Parent=g16707.t2
HiC_scaffold_7	AUGUSTUS	intron	20410648	20414130	1.0	-	.	ID=g16707.t1.intron3;Parent=g16707.t1
HiC_scaffold_7	AUGUSTUS	intron	20410648	20414130	1.0	-	.	ID=g16707.t2.intron3;Parent=g16707.t2
HiC_scaffold_7	AUGUSTUS	exon	20414131	20414208	.	-	.	ID=g16707.t1.exon4;Parent=g16707.t1
HiC_scaffold_7	AUGUSTUS	exon	20414131	20414208	.	-	.	ID=g16707.t2.exon4;Parent=g16707.t2
HiC_scaffold_7	AUGUSTUS	CDS	20414131	20414208	1.0	-	0	ID=g16707.t1.CDS4;Parent=g16707.t1
HiC_scaffold_7	AUGUSTUS	CDS	20414131	20414208	1.0	-	0	ID=g16707.t2.CDS4;Parent=g16707.t2
HiC_scaffold_7	AUGUSTUS	intron	20414209	20421134	1.0	-	.	ID=g16707.t2.intron4;Parent=g16707.t2
HiC_scaffold_7	AUGUSTUS	intron	20414209	20442910	1.0	-	.	ID=g16707.t1.intron4;Parent=g16707.t1
HiC_scaffold_7	AUGUSTUS	exon	20421135	20421227	.	-	.	ID=g16707.t2.exon5;Parent=g16707.t2
HiC_scaffold_7	AUGUSTUS	CDS	20421135	20421227	0.58	-	0	ID=g16707.t2.CDS5;Parent=g16707.t2
HiC_scaffold_7	AUGUSTUS	intron	20421228	20442910	0.56	-	.	ID=g16707.t2.intron5;Parent=g16707.t2
HiC_scaffold_7	AUGUSTUS	exon	20442911	20442934	.	-	.	ID=g16707.t1.exon5;Parent=g16707.t1
HiC_scaffold_7	AUGUSTUS	exon	20442911	20442934	.	-	.	ID=g16707.t2.exon6;Parent=g16707.t2
HiC_scaffold_7	AUGUSTUS	CDS	20442911	20442934	1.0	-	0	ID=g16707.t1.CDS5;Parent=g16707.t1
HiC_scaffold_7	AUGUSTUS	CDS	20442911	20442934	1.0	-	0	ID=g16707.t2.CDS6;Parent=g16707.t2
HiC_scaffold_7	AUGUSTUS	intron	20442935	20463483	1.0	-	.	ID=g16707.t1.intron5;Parent=g16707.t1
HiC_scaffold_7	AUGUSTUS	intron	20442935	20463483	1.0	-	.	ID=g16707.t2.intron6;Parent=g16707.t2
HiC_scaffold_7	AUGUSTUS	stop_codon	20450784	20450786	.	-	0	ID=g16707.t3.stop1;Parent=g16707.t3
HiC_scaffold_7	AUGUSTUS	exon	20450784	20450903	.	-	.	ID=g16707.t3.exon1;Parent=g16707.t3
HiC_scaffold_7	AUGUSTUS	CDS	20450784	20450903	0.59	-	0	ID=g16707.t3.CDS1;Parent=g16707.t3
HiC_scaffold_7	AUGUSTUS	mRNA	20450784	20764654	0.59	-	.	ID=g16707.t3;Parent=g16707;em_target=9668.ENSMPUP00000008596;em_score=2001.4;em_evalue=0.0;em_tcov=.;em_OGs=2CCFZ@1|root,2QRR8@2759|Eukaryota,39S7K@33154|Opisthokonta,3BK2W@33208|Metazoa,3CY7Q@33213|Bilateria,483SP@7711|Chordata,48VE3@7742|Vertebrata,3JF1Q@40674|Mammalia,3EJK4@33554|Carnivora;em_COG_cat=S;em_desc=Centrosomal protein;em_max_annot_lvl=33208|Metazoa;em_Preferred_name=CEP128;em_KEGG_ko=ko:K16460;em_BRITE=ko00000,ko03036;em_GOs=GO:0000922,GO:0005575,GO:0005622,GO:0005623,GO:0005737,GO:0005814,GO:0005815,GO:0005819,GO:0005856,GO:0005929,GO:0008104,GO:0008150,GO:0015630,GO:0032991,GO:0033036,GO:0042995,GO:0043226,GO:0043228,GO:0043229,GO:0043232,GO:0044422,GO:0044424,GO:0044430,GO:0044441,GO:0044444,GO:0044446,GO:0044450,GO:0044463,GO:0044464,GO:0051179,GO:0120025,GO:0120038,GO:0120103
HiC_scaffold_7	AUGUSTUS	intron	20450904	20463483	1.0	-	.	ID=g16707.t3.intron1;Parent=g16707.t3
HiC_scaffold_7	AUGUSTUS	exon	20463484	20463533	.	-	.	ID=g16707.t1.exon6;Parent=g16707.t1
HiC_scaffold_7	AUGUSTUS	exon	20463484	20463533	.	-	.	ID=g16707.t2.exon7;Parent=g16707.t2
HiC_scaffold_7	AUGUSTUS	exon	20463484	20463533	.	-	.	ID=g16707.t3.exon2;Parent=g16707.t3
HiC_scaffold_7	AUGUSTUS	CDS	20463484	20463533	1.0	-	2	ID=g16707.t1.CDS6;Parent=g16707.t1
HiC_scaffold_7	AUGUSTUS	CDS	20463484	20463533	1.0	-	2	ID=g16707.t2.CDS7;Parent=g16707.t2
HiC_scaffold_7	AUGUSTUS	CDS	20463484	20463533	1.0	-	2	ID=g16707.t3.CDS2;Parent=g16707.t3
HiC_scaffold_7	AUGUSTUS	intron	20463534	20614776	1.0	-	.	ID=g16707.t1.intron6;Parent=g16707.t1
HiC_scaffold_7	AUGUSTUS	intron	20463534	20614776	1.0	-	.	ID=g16707.t2.intron7;Parent=g16707.t2
HiC_scaffold_7	AUGUSTUS	intron	20463534	20614776	1.0	-	.	ID=g16707.t3.intron2;Parent=g16707.t3
HiC_scaffold_7	AUGUSTUS	exon	20614777	20614969	.	-	.	ID=g16707.t1.exon7;Parent=g16707.t1
HiC_scaffold_7	AUGUSTUS	exon	20614777	20614969	.	-	.	ID=g16707.t2.exon8;Parent=g16707.t2
HiC_scaffold_7	AUGUSTUS	exon	20614777	20614969	.	-	.	ID=g16707.t3.exon3;Parent=g16707.t3
HiC_scaffold_7	AUGUSTUS	CDS	20614777	20614969	1.0	-	0	ID=g16707.t1.CDS7;Parent=g16707.t1
HiC_scaffold_7	AUGUSTUS	CDS	20614777	20614969	1.0	-	0	ID=g16707.t2.CDS8;Parent=g16707.t2
HiC_scaffold_7	AUGUSTUS	CDS	20614777	20614969	1.0	-	0	ID=g16707.t3.CDS3;Parent=g16707.t3
HiC_scaffold_7	AUGUSTUS	intron	20614970	20633643	1.0	-	.	ID=g16707.t1.intron7;Parent=g16707.t1
HiC_scaffold_7	AUGUSTUS	intron	20614970	20633643	1.0	-	.	ID=g16707.t2.intron8;Parent=g16707.t2
HiC_scaffold_7	AUGUSTUS	intron	20614970	20633643	1.0	-	.	ID=g16707.t3.intron3;Parent=g16707.t3
HiC_scaffold_7	AUGUSTUS	exon	20633644	20633703	.	-	.	ID=g16707.t1.exon8;Parent=g16707.t1
HiC_scaffold_7	AUGUSTUS	exon	20633644	20633703	.	-	.	ID=g16707.t2.exon9;Parent=g16707.t2
HiC_scaffold_7	AUGUSTUS	exon	20633644	20633703	.	-	.	ID=g16707.t3.exon4;Parent=g16707.t3
HiC_scaffold_7	AUGUSTUS	CDS	20633644	20633703	1.0	-	0	ID=g16707.t1.CDS8;Parent=g16707.t1
HiC_scaffold_7	AUGUSTUS	CDS	20633644	20633703	1.0	-	0	ID=g16707.t2.CDS9;Parent=g16707.t2
HiC_scaffold_7	AUGUSTUS	CDS	20633644	20633703	1.0	-	0	ID=g16707.t3.CDS4;Parent=g16707.t3
HiC_scaffold_7	AUGUSTUS	intron	20633704	20638550	1.0	-	.	ID=g16707.t1.intron8;Parent=g16707.t1
HiC_scaffold_7	AUGUSTUS	intron	20633704	20638550	1.0	-	.	ID=g16707.t2.intron9;Parent=g16707.t2
HiC_scaffold_7	AUGUSTUS	intron	20633704	20638550	1.0	-	.	ID=g16707.t3.intron4;Parent=g16707.t3
HiC_scaffold_7	AUGUSTUS	exon	20638551	20638727	.	-	.	ID=g16707.t1.exon9;Parent=g16707.t1
HiC_scaffold_7	AUGUSTUS	exon	20638551	20638727	.	-	.	ID=g16707.t2.exon10;Parent=g16707.t2
HiC_scaffold_7	AUGUSTUS	exon	20638551	20638727	.	-	.	ID=g16707.t3.exon5;Parent=g16707.t3
HiC_scaffold_7	AUGUSTUS	CDS	20638551	20638727	1.0	-	0	ID=g16707.t1.CDS9;Parent=g16707.t1
HiC_scaffold_7	AUGUSTUS	CDS	20638551	20638727	1.0	-	0	ID=g16707.t2.CDS10;Parent=g16707.t2
HiC_scaffold_7	AUGUSTUS	CDS	20638551	20638727	1.0	-	0	ID=g16707.t3.CDS5;Parent=g16707.t3
HiC_scaffold_7	AUGUSTUS	intron	20638728	20654588	1.0	-	.	ID=g16707.t1.intron9;Parent=g16707.t1
HiC_scaffold_7	AUGUSTUS	intron	20638728	20654588	1.0	-	.	ID=g16707.t2.intron10;Parent=g16707.t2
HiC_scaffold_7	AUGUSTUS	intron	20638728	20654588	1.0	-	.	ID=g16707.t3.intron5;Parent=g16707.t3
HiC_scaffold_7	AUGUSTUS	exon	20654589	20654753	.	-	.	ID=g16707.t1.exon10;Parent=g16707.t1
HiC_scaffold_7	AUGUSTUS	exon	20654589	20654753	.	-	.	ID=g16707.t2.exon11;Parent=g16707.t2
HiC_scaffold_7	AUGUSTUS	exon	20654589	20654753	.	-	.	ID=g16707.t3.exon6;Parent=g16707.t3
HiC_scaffold_7	AUGUSTUS	CDS	20654589	20654753	1.0	-	0	ID=g16707.t1.CDS10;Parent=g16707.t1
HiC_scaffold_7	AUGUSTUS	CDS	20654589	20654753	1.0	-	0	ID=g16707.t2.CDS11;Parent=g16707.t2
HiC_scaffold_7	AUGUSTUS	CDS	20654589	20654753	1.0	-	0	ID=g16707.t3.CDS6;Parent=g16707.t3
HiC_scaffold_7	AUGUSTUS	intron	20654754	20660004	1.0	-	.	ID=g16707.t1.intron10;Parent=g16707.t1
HiC_scaffold_7	AUGUSTUS	intron	20654754	20660004	1.0	-	.	ID=g16707.t2.intron11;Parent=g16707.t2
HiC_scaffold_7	AUGUSTUS	intron	20654754	20660004	1.0	-	.	ID=g16707.t3.intron6;Parent=g16707.t3
HiC_scaffold_7	AUGUSTUS	exon	20660005	20660655	.	-	.	ID=g16707.t1.exon11;Parent=g16707.t1
HiC_scaffold_7	AUGUSTUS	exon	20660005	20660655	.	-	.	ID=g16707.t2.exon12;Parent=g16707.t2
HiC_scaffold_7	AUGUSTUS	exon	20660005	20660655	.	-	.	ID=g16707.t3.exon7;Parent=g16707.t3
HiC_scaffold_7	AUGUSTUS	CDS	20660005	20660655	1.0	-	0	ID=g16707.t1.CDS11;Parent=g16707.t1
HiC_scaffold_7	AUGUSTUS	CDS	20660005	20660655	1.0	-	0	ID=g16707.t2.CDS12;Parent=g16707.t2
HiC_scaffold_7	AUGUSTUS	CDS	20660005	20660655	1.0	-	0	ID=g16707.t3.CDS7;Parent=g16707.t3
HiC_scaffold_7	AUGUSTUS	intron	20660656	20668330	1.0	-	.	ID=g16707.t1.intron11;Parent=g16707.t1
HiC_scaffold_7	AUGUSTUS	intron	20660656	20668330	1.0	-	.	ID=g16707.t2.intron12;Parent=g16707.t2
HiC_scaffold_7	AUGUSTUS	intron	20660656	20668330	1.0	-	.	ID=g16707.t3.intron7;Parent=g16707.t3
HiC_scaffold_7	AUGUSTUS	exon	20668331	20668681	.	-	.	ID=g16707.t1.exon12;Parent=g16707.t1
HiC_scaffold_7	AUGUSTUS	exon	20668331	20668681	.	-	.	ID=g16707.t2.exon13;Parent=g16707.t2
HiC_scaffold_7	AUGUSTUS	exon	20668331	20668681	.	-	.	ID=g16707.t3.exon8;Parent=g16707.t3
HiC_scaffold_7	AUGUSTUS	CDS	20668331	20668681	1.0	-	0	ID=g16707.t1.CDS12;Parent=g16707.t1
HiC_scaffold_7	AUGUSTUS	CDS	20668331	20668681	1.0	-	0	ID=g16707.t2.CDS13;Parent=g16707.t2
HiC_scaffold_7	AUGUSTUS	CDS	20668331	20668681	1.0	-	0	ID=g16707.t3.CDS8;Parent=g16707.t3
HiC_scaffold_7	AUGUSTUS	intron	20668682	20696303	1.0	-	.	ID=g16707.t1.intron12;Parent=g16707.t1
HiC_scaffold_7	AUGUSTUS	intron	20668682	20696303	1.0	-	.	ID=g16707.t2.intron13;Parent=g16707.t2
HiC_scaffold_7	AUGUSTUS	intron	20668682	20696303	1.0	-	.	ID=g16707.t3.intron8;Parent=g16707.t3
HiC_scaffold_7	AUGUSTUS	exon	20696304	20696455	.	-	.	ID=g16707.t1.exon13;Parent=g16707.t1
HiC_scaffold_7	AUGUSTUS	exon	20696304	20696455	.	-	.	ID=g16707.t2.exon14;Parent=g16707.t2
HiC_scaffold_7	AUGUSTUS	exon	20696304	20696455	.	-	.	ID=g16707.t3.exon9;Parent=g16707.t3
HiC_scaffold_7	AUGUSTUS	CDS	20696304	20696455	1.0	-	2	ID=g16707.t1.CDS13;Parent=g16707.t1
HiC_scaffold_7	AUGUSTUS	CDS	20696304	20696455	1.0	-	2	ID=g16707.t2.CDS14;Parent=g16707.t2
HiC_scaffold_7	AUGUSTUS	CDS	20696304	20696455	1.0	-	2	ID=g16707.t3.CDS9;Parent=g16707.t3
HiC_scaffold_7	AUGUSTUS	intron	20696456	20703923	1.0	-	.	ID=g16707.t1.intron13;Parent=g16707.t1
HiC_scaffold_7	AUGUSTUS	intron	20696456	20703923	1.0	-	.	ID=g16707.t2.intron14;Parent=g16707.t2
HiC_scaffold_7	AUGUSTUS	intron	20696456	20703923	1.0	-	.	ID=g16707.t3.intron9;Parent=g16707.t3
HiC_scaffold_7	AUGUSTUS	exon	20703924	20704056	.	-	.	ID=g16707.t1.exon14;Parent=g16707.t1
HiC_scaffold_7	AUGUSTUS	exon	20703924	20704056	.	-	.	ID=g16707.t2.exon15;Parent=g16707.t2
HiC_scaffold_7	AUGUSTUS	exon	20703924	20704056	.	-	.	ID=g16707.t3.exon10;Parent=g16707.t3
HiC_scaffold_7	AUGUSTUS	CDS	20703924	20704056	1.0	-	0	ID=g16707.t1.CDS14;Parent=g16707.t1
HiC_scaffold_7	AUGUSTUS	CDS	20703924	20704056	1.0	-	0	ID=g16707.t2.CDS15;Parent=g16707.t2
HiC_scaffold_7	AUGUSTUS	CDS	20703924	20704056	1.0	-	0	ID=g16707.t3.CDS10;Parent=g16707.t3
HiC_scaffold_7	AUGUSTUS	intron	20704057	20705601	1.0	-	.	ID=g16707.t1.intron14;Parent=g16707.t1
HiC_scaffold_7	AUGUSTUS	intron	20704057	20705601	1.0	-	.	ID=g16707.t2.intron15;Parent=g16707.t2
HiC_scaffold_7	AUGUSTUS	intron	20704057	20705601	1.0	-	.	ID=g16707.t3.intron10;Parent=g16707.t3
HiC_scaffold_7	AUGUSTUS	exon	20705602	20705676	.	-	.	ID=g16707.t1.exon15;Parent=g16707.t1
HiC_scaffold_7	AUGUSTUS	exon	20705602	20705676	.	-	.	ID=g16707.t2.exon16;Parent=g16707.t2
HiC_scaffold_7	AUGUSTUS	exon	20705602	20705676	.	-	.	ID=g16707.t3.exon11;Parent=g16707.t3
HiC_scaffold_7	AUGUSTUS	CDS	20705602	20705676	1.0	-	0	ID=g16707.t1.CDS15;Parent=g16707.t1
HiC_scaffold_7	AUGUSTUS	CDS	20705602	20705676	1.0	-	0	ID=g16707.t2.CDS16;Parent=g16707.t2
HiC_scaffold_7	AUGUSTUS	CDS	20705602	20705676	1.0	-	0	ID=g16707.t3.CDS11;Parent=g16707.t3
HiC_scaffold_7	AUGUSTUS	intron	20705677	20708443	1.0	-	.	ID=g16707.t1.intron15;Parent=g16707.t1
HiC_scaffold_7	AUGUSTUS	intron	20705677	20708443	1.0	-	.	ID=g16707.t2.intron16;Parent=g16707.t2
HiC_scaffold_7	AUGUSTUS	intron	20705677	20708443	1.0	-	.	ID=g16707.t3.intron11;Parent=g16707.t3
HiC_scaffold_7	AUGUSTUS	exon	20708444	20708530	.	-	.	ID=g16707.t1.exon16;Parent=g16707.t1
HiC_scaffold_7	AUGUSTUS	exon	20708444	20708530	.	-	.	ID=g16707.t2.exon17;Parent=g16707.t2
HiC_scaffold_7	AUGUSTUS	exon	20708444	20708530	.	-	.	ID=g16707.t3.exon12;Parent=g16707.t3
HiC_scaffold_7	AUGUSTUS	CDS	20708444	20708530	1.0	-	0	ID=g16707.t1.CDS16;Parent=g16707.t1
HiC_scaffold_7	AUGUSTUS	CDS	20708444	20708530	1.0	-	0	ID=g16707.t2.CDS17;Parent=g16707.t2
HiC_scaffold_7	AUGUSTUS	CDS	20708444	20708530	1.0	-	0	ID=g16707.t3.CDS12;Parent=g16707.t3
HiC_scaffold_7	AUGUSTUS	intron	20708531	20731715	1.0	-	.	ID=g16707.t1.intron16;Parent=g16707.t1
HiC_scaffold_7	AUGUSTUS	intron	20708531	20731715	1.0	-	.	ID=g16707.t2.intron17;Parent=g16707.t2
HiC_scaffold_7	AUGUSTUS	intron	20708531	20731715	1.0	-	.	ID=g16707.t3.intron12;Parent=g16707.t3
HiC_scaffold_7	AUGUSTUS	exon	20731716	20731832	.	-	.	ID=g16707.t1.exon17;Parent=g16707.t1
HiC_scaffold_7	AUGUSTUS	exon	20731716	20731832	.	-	.	ID=g16707.t2.exon18;Parent=g16707.t2
HiC_scaffold_7	AUGUSTUS	exon	20731716	20731832	.	-	.	ID=g16707.t3.exon13;Parent=g16707.t3
HiC_scaffold_7	AUGUSTUS	CDS	20731716	20731832	1.0	-	0	ID=g16707.t1.CDS17;Parent=g16707.t1
HiC_scaffold_7	AUGUSTUS	CDS	20731716	20731832	1.0	-	0	ID=g16707.t2.CDS18;Parent=g16707.t2
HiC_scaffold_7	AUGUSTUS	CDS	20731716	20731832	1.0	-	0	ID=g16707.t3.CDS13;Parent=g16707.t3
HiC_scaffold_7	AUGUSTUS	intron	20731833	20743900	1.0	-	.	ID=g16707.t1.intron17;Parent=g16707.t1
HiC_scaffold_7	AUGUSTUS	intron	20731833	20743900	1.0	-	.	ID=g16707.t2.intron18;Parent=g16707.t2
HiC_scaffold_7	AUGUSTUS	intron	20731833	20743900	1.0	-	.	ID=g16707.t3.intron13;Parent=g16707.t3
HiC_scaffold_7	AUGUSTUS	exon	20743901	20743973	.	-	.	ID=g16707.t1.exon18;Parent=g16707.t1
HiC_scaffold_7	AUGUSTUS	exon	20743901	20743973	.	-	.	ID=g16707.t2.exon19;Parent=g16707.t2
HiC_scaffold_7	AUGUSTUS	exon	20743901	20743973	.	-	.	ID=g16707.t3.exon14;Parent=g16707.t3
HiC_scaffold_7	AUGUSTUS	CDS	20743901	20743973	1.0	-	1	ID=g16707.t1.CDS18;Parent=g16707.t1
HiC_scaffold_7	AUGUSTUS	CDS	20743901	20743973	1.0	-	1	ID=g16707.t2.CDS19;Parent=g16707.t2
HiC_scaffold_7	AUGUSTUS	CDS	20743901	20743973	1.0	-	1	ID=g16707.t3.CDS14;Parent=g16707.t3
HiC_scaffold_7	AUGUSTUS	intron	20743974	20745978	1.0	-	.	ID=g16707.t1.intron18;Parent=g16707.t1
HiC_scaffold_7	AUGUSTUS	intron	20743974	20745978	1.0	-	.	ID=g16707.t2.intron19;Parent=g16707.t2
HiC_scaffold_7	AUGUSTUS	intron	20743974	20745978	1.0	-	.	ID=g16707.t3.intron14;Parent=g16707.t3
HiC_scaffold_7	AUGUSTUS	exon	20745979	20746070	.	-	.	ID=g16707.t1.exon19;Parent=g16707.t1
HiC_scaffold_7	AUGUSTUS	exon	20745979	20746070	.	-	.	ID=g16707.t2.exon20;Parent=g16707.t2
HiC_scaffold_7	AUGUSTUS	exon	20745979	20746070	.	-	.	ID=g16707.t3.exon15;Parent=g16707.t3
HiC_scaffold_7	AUGUSTUS	CDS	20745979	20746070	1.0	-	0	ID=g16707.t1.CDS19;Parent=g16707.t1
HiC_scaffold_7	AUGUSTUS	CDS	20745979	20746070	1.0	-	0	ID=g16707.t2.CDS20;Parent=g16707.t2
HiC_scaffold_7	AUGUSTUS	CDS	20745979	20746070	1.0	-	0	ID=g16707.t3.CDS15;Parent=g16707.t3
HiC_scaffold_7	AUGUSTUS	intron	20746071	20748683	1.0	-	.	ID=g16707.t1.intron19;Parent=g16707.t1
HiC_scaffold_7	AUGUSTUS	intron	20746071	20748683	1.0	-	.	ID=g16707.t2.intron20;Parent=g16707.t2
HiC_scaffold_7	AUGUSTUS	intron	20746071	20748683	1.0	-	.	ID=g16707.t3.intron15;Parent=g16707.t3
HiC_scaffold_7	AUGUSTUS	exon	20748684	20748802	.	-	.	ID=g16707.t1.exon20;Parent=g16707.t1
HiC_scaffold_7	AUGUSTUS	exon	20748684	20748802	.	-	.	ID=g16707.t2.exon21;Parent=g16707.t2
HiC_scaffold_7	AUGUSTUS	exon	20748684	20748802	.	-	.	ID=g16707.t3.exon16;Parent=g16707.t3
HiC_scaffold_7	AUGUSTUS	CDS	20748684	20748802	1.0	-	2	ID=g16707.t1.CDS20;Parent=g16707.t1
HiC_scaffold_7	AUGUSTUS	CDS	20748684	20748802	1.0	-	2	ID=g16707.t2.CDS21;Parent=g16707.t2
HiC_scaffold_7	AUGUSTUS	CDS	20748684	20748802	1.0	-	2	ID=g16707.t3.CDS16;Parent=g16707.t3
HiC_scaffold_7	AUGUSTUS	intron	20748803	20749831	1.0	-	.	ID=g16707.t1.intron20;Parent=g16707.t1
HiC_scaffold_7	AUGUSTUS	intron	20748803	20749831	1.0	-	.	ID=g16707.t2.intron21;Parent=g16707.t2
HiC_scaffold_7	AUGUSTUS	intron	20748803	20749831	1.0	-	.	ID=g16707.t3.intron16;Parent=g16707.t3
HiC_scaffold_7	AUGUSTUS	exon	20749832	20749958	.	-	.	ID=g16707.t1.exon21;Parent=g16707.t1
HiC_scaffold_7	AUGUSTUS	exon	20749832	20749958	.	-	.	ID=g16707.t2.exon22;Parent=g16707.t2
HiC_scaffold_7	AUGUSTUS	exon	20749832	20749958	.	-	.	ID=g16707.t3.exon17;Parent=g16707.t3
HiC_scaffold_7	AUGUSTUS	CDS	20749832	20749958	1.0	-	0	ID=g16707.t1.CDS21;Parent=g16707.t1
HiC_scaffold_7	AUGUSTUS	CDS	20749832	20749958	1.0	-	0	ID=g16707.t2.CDS22;Parent=g16707.t2
HiC_scaffold_7	AUGUSTUS	CDS	20749832	20749958	1.0	-	0	ID=g16707.t3.CDS17;Parent=g16707.t3
HiC_scaffold_7	AUGUSTUS	intron	20749959	20762715	1.0	-	.	ID=g16707.t1.intron21;Parent=g16707.t1
HiC_scaffold_7	AUGUSTUS	intron	20749959	20762715	1.0	-	.	ID=g16707.t2.intron22;Parent=g16707.t2
HiC_scaffold_7	AUGUSTUS	intron	20749959	20762715	1.0	-	.	ID=g16707.t3.intron17;Parent=g16707.t3
HiC_scaffold_7	AUGUSTUS	exon	20762716	20762802	.	-	.	ID=g16707.t1.exon22;Parent=g16707.t1
HiC_scaffold_7	AUGUSTUS	exon	20762716	20762802	.	-	.	ID=g16707.t2.exon23;Parent=g16707.t2
HiC_scaffold_7	AUGUSTUS	exon	20762716	20762802	.	-	.	ID=g16707.t3.exon18;Parent=g16707.t3
HiC_scaffold_7	AUGUSTUS	CDS	20762716	20762802	1.0	-	0	ID=g16707.t1.CDS22;Parent=g16707.t1
HiC_scaffold_7	AUGUSTUS	CDS	20762716	20762802	1.0	-	0	ID=g16707.t2.CDS23;Parent=g16707.t2
HiC_scaffold_7	AUGUSTUS	CDS	20762716	20762802	1.0	-	0	ID=g16707.t3.CDS18;Parent=g16707.t3
HiC_scaffold_7	AUGUSTUS	intron	20762803	20764507	1.0	-	.	ID=g16707.t1.intron22;Parent=g16707.t1
HiC_scaffold_7	AUGUSTUS	intron	20762803	20764507	1.0	-	.	ID=g16707.t2.intron23;Parent=g16707.t2
HiC_scaffold_7	AUGUSTUS	intron	20762803	20764507	1.0	-	.	ID=g16707.t3.intron18;Parent=g16707.t3
HiC_scaffold_7	AUGUSTUS	exon	20764508	20764654	.	-	.	ID=g16707.t1.exon23;Parent=g16707.t1
HiC_scaffold_7	AUGUSTUS	exon	20764508	20764654	.	-	.	ID=g16707.t2.exon24;Parent=g16707.t2
HiC_scaffold_7	AUGUSTUS	exon	20764508	20764654	.	-	.	ID=g16707.t3.exon19;Parent=g16707.t3
HiC_scaffold_7	AUGUSTUS	CDS	20764508	20764654	1.0	-	0	ID=g16707.t1.CDS23;Parent=g16707.t1
HiC_scaffold_7	AUGUSTUS	CDS	20764508	20764654	1.0	-	0	ID=g16707.t2.CDS24;Parent=g16707.t2
HiC_scaffold_7	AUGUSTUS	CDS	20764508	20764654	1.0	-	0	ID=g16707.t3.CDS19;Parent=g16707.t3
HiC_scaffold_7	AUGUSTUS	start_codon	20764652	20764654	.	-	0	ID=g16707.t1.start1;Parent=g16707.t1
HiC_scaffold_7	AUGUSTUS	start_codon	20764652	20764654	.	-	0	ID=g16707.t2.start1;Parent=g16707.t2
HiC_scaffold_7	AUGUSTUS	start_codon	20764652	20764654	.	-	0	ID=g16707.t3.start1;Parent=g16707.t3
HiC_scaffold_7	AUGUSTUS	start_codon	20799472	20799474	.	+	0	ID=g16708.t1.start1;Parent=g16708.t1
HiC_scaffold_7	AUGUSTUS	exon	20799472	20799641	.	+	.	ID=g16708.t1.exon1;Parent=g16708.t1
HiC_scaffold_7	AUGUSTUS	CDS	20799472	20799641	1.0	+	0	ID=g16708.t1.CDS1;Parent=g16708.t1
HiC_scaffold_7	AUGUSTUS	gene	20799472	20964945	.	+	.	ID=g16708
HiC_scaffold_7	AUGUSTUS	mRNA	20799472	20964945	1.0	+	.	ID=g16708.t1;Parent=g16708;em_target=9713.XP_006733416.1;em_score=1739.0;em_evalue=0.0;em_tcov=.;em_OGs=KOG2087@1|root,KOG2087@2759|Eukaryota,38DRQ@33154|Opisthokonta,3B9GE@33208|Metazoa,3CSEC@33213|Bilateria,481TD@7711|Chordata,494SM@7742|Vertebrata,3J4M2@40674|Mammalia,3EINA@33554|Carnivora;em_COG_cat=T;em_desc=Receptor for the thyroid-stimulating hormone (TSH) or thyrotropin. Also acts as a receptor for the heterodimeric glycoprotein hormone (GPHA2 GPHB5) or thyrostimulin. The activity of this receptor is mediated by G proteins which activate adenylate cyclase. Plays a central role in controlling thyroid cell metabolism;em_max_annot_lvl=33208|Metazoa;em_Preferred_name=TSHR;em_KEGG_ko=ko:K04248,ko:K04249;em_KEGG_Pathway=ko04020,ko04024,ko04080,ko04913,ko04917,ko04918,ko04923,ko05320,map04020,map04024,map04080,map04913,map04917,map04918,map04923,map05320;em_BRITE=ko00000,ko00001,ko04030;em_PFAMs=7tm_1,LRR_5,LRR_8;em_GOs=GO:0001653,GO:0001775,GO:0002376,GO:0002520,GO:0002521,GO:0003674,GO:0004888,GO:0004930,GO:0004996,GO:0005488,GO:0005575,GO:0005623,GO:0005886,GO:0005887,GO:0007154,GO:0007165,GO:0007166,GO:0007186,GO:0007187,GO:0007188,GO:0007189,GO:0007190,GO:0007218,GO:0007267,GO:0007275,GO:0007399,GO:0007423,GO:0007610,GO:0007626,GO:0008150,GO:0008188,GO:0008284,GO:0008344,GO:0008528,GO:0009653,GO:0009719,GO:0009725,GO:0009755,GO:0009790,GO:0009887,GO:0009986,GO:0009987,GO:0010033,GO:0010243,GO:0016020,GO:0016021,GO:0016043,GO:0016323,GO:0016500,GO:0019932,GO:0019933,GO:0019935,GO:0022008,GO:0023052,GO:0030030,GO:0030097,GO:0030098,GO:0030154,GO:0030182,GO:0030183,GO:0030534,GO:0031175,GO:0031224,GO:0031226,GO:0031279,GO:0031281,GO:0032501,GO:0032502,GO:0032870,GO:0032991,GO:0035556,GO:0038023,GO:0038194,GO:0040008,GO:0040012,GO:0040014,GO:0040018,GO:0042113,GO:0042127,GO:0042221,GO:0042471,GO:0042472,GO:0042490,GO:0042562,GO:0043085,GO:0043235,GO:0043434,GO:0043583,GO:0044093,GO:0044425,GO:0044459,GO:0044464,GO:0044877,GO:0045121,GO:0045321,GO:0045761,GO:0045762,GO:0045927,GO:0046649,GO:0048468,GO:0048513,GO:0048518,GO:0048522,GO:0048534,GO:0048562,GO:0048568,GO:0048598,GO:0048638,GO:0048639,GO:0048666,GO:0048699,GO:0048731,GO:0048839,GO:0048856,GO:0048869,GO:0050789,GO:0050790,GO:0050793,GO:0050794,GO:0050896,GO:0051094,GO:0051239,GO:0051240,GO:0051339,GO:0051349,GO:0051716,GO:0060089,GO:0060113,GO:0060119,GO:0060122,GO:0065007,GO:0065009,GO:0070887,GO:0071310,GO:0071375,GO:0071417,GO:0071495,GO:0071542,GO:0071840,GO:0071944,GO:0090102,GO:0090103,GO:0090596,GO:0098589,GO:0098590,GO:0098805,GO:0098857,GO:0120036,GO:1901652,GO:1901653,GO:1901698,GO:1901699,GO:1901700,GO:1901701,GO:1904587,GO:1904588,GO:1905225,GO:1905229
HiC_scaffold_7	AUGUSTUS	intron	20799642	20891356	1.0	+	.	ID=g16708.t1.intron1;Parent=g16708.t1
HiC_scaffold_7	AUGUSTUS	exon	20891357	20891428	.	+	.	ID=g16708.t1.exon2;Parent=g16708.t1
HiC_scaffold_7	AUGUSTUS	CDS	20891357	20891428	1.0	+	1	ID=g16708.t1.CDS2;Parent=g16708.t1
HiC_scaffold_7	AUGUSTUS	intron	20891429	20896744	1.0	+	.	ID=g16708.t1.intron2;Parent=g16708.t1
HiC_scaffold_7	AUGUSTUS	exon	20896745	20896819	.	+	.	ID=g16708.t1.exon3;Parent=g16708.t1
HiC_scaffold_7	AUGUSTUS	CDS	20896745	20896819	1.0	+	1	ID=g16708.t1.CDS3;Parent=g16708.t1
HiC_scaffold_7	AUGUSTUS	intron	20896820	20922160	1.0	+	.	ID=g16708.t1.intron3;Parent=g16708.t1
HiC_scaffold_7	AUGUSTUS	exon	20922161	20922235	.	+	.	ID=g16708.t1.exon4;Parent=g16708.t1
HiC_scaffold_7	AUGUSTUS	CDS	20922161	20922235	1.0	+	1	ID=g16708.t1.CDS4;Parent=g16708.t1
HiC_scaffold_7	AUGUSTUS	intron	20922236	20924795	1.0	+	.	ID=g16708.t1.intron4;Parent=g16708.t1
HiC_scaffold_7	AUGUSTUS	exon	20924796	20924870	.	+	.	ID=g16708.t1.exon5;Parent=g16708.t1
HiC_scaffold_7	AUGUSTUS	CDS	20924796	20924870	1.0	+	1	ID=g16708.t1.CDS5;Parent=g16708.t1
HiC_scaffold_7	AUGUSTUS	intron	20924871	20926308	1.0	+	.	ID=g16708.t1.intron5;Parent=g16708.t1
HiC_scaffold_7	AUGUSTUS	exon	20926309	20926386	.	+	.	ID=g16708.t1.exon6;Parent=g16708.t1
HiC_scaffold_7	AUGUSTUS	CDS	20926309	20926386	1.0	+	1	ID=g16708.t1.CDS6;Parent=g16708.t1
HiC_scaffold_7	AUGUSTUS	intron	20926387	20929004	1.0	+	.	ID=g16708.t1.intron6;Parent=g16708.t1
HiC_scaffold_7	AUGUSTUS	exon	20929005	20929073	.	+	.	ID=g16708.t1.exon7;Parent=g16708.t1
HiC_scaffold_7	AUGUSTUS	CDS	20929005	20929073	1.0	+	1	ID=g16708.t1.CDS7;Parent=g16708.t1
HiC_scaffold_7	AUGUSTUS	intron	20929074	20938923	1.0	+	.	ID=g16708.t1.intron7;Parent=g16708.t1
HiC_scaffold_7	AUGUSTUS	exon	20938924	20939001	.	+	.	ID=g16708.t1.exon8;Parent=g16708.t1
HiC_scaffold_7	AUGUSTUS	CDS	20938924	20939001	1.0	+	1	ID=g16708.t1.CDS8;Parent=g16708.t1
HiC_scaffold_7	AUGUSTUS	intron	20939002	20961689	1.0	+	.	ID=g16708.t1.intron8;Parent=g16708.t1
HiC_scaffold_7	AUGUSTUS	exon	20961690	20961878	.	+	.	ID=g16708.t1.exon9;Parent=g16708.t1
HiC_scaffold_7	AUGUSTUS	CDS	20961690	20961878	1.0	+	1	ID=g16708.t1.CDS9;Parent=g16708.t1
HiC_scaffold_7	AUGUSTUS	intron	20961879	20963531	1.0	+	.	ID=g16708.t1.intron9;Parent=g16708.t1
HiC_scaffold_7	AUGUSTUS	exon	20963532	20964945	.	+	.	ID=g16708.t1.exon10;Parent=g16708.t1
HiC_scaffold_7	AUGUSTUS	CDS	20963532	20964945	1.0	+	1	ID=g16708.t1.CDS10;Parent=g16708.t1
HiC_scaffold_7	AUGUSTUS	stop_codon	20964943	20964945	.	+	0	ID=g16708.t1.stop1;Parent=g16708.t1
HiC_scaffold_7	AUGUSTUS	stop_codon	21005835	21005837	.	-	0	ID=g16709.t1.stop1;Parent=g16709.t1
HiC_scaffold_7	AUGUSTUS	exon	21005835	21005942	.	-	.	ID=g16709.t1.exon1;Parent=g16709.t1
HiC_scaffold_7	AUGUSTUS	CDS	21005835	21005942	1.0	-	0	ID=g16709.t1.CDS1;Parent=g16709.t1
HiC_scaffold_7	AUGUSTUS	gene	21005835	21046158	.	-	.	ID=g16709
HiC_scaffold_7	AUGUSTUS	mRNA	21005835	21046158	1.0	-	.	ID=g16709.t1;Parent=g16709;em_target=9646.ENSAMEP00000002032;em_score=810.7;em_evalue=5.1e-247;em_tcov=.;em_OGs=KOG2652@1|root,KOG2652@2759|Eukaryota,39HJM@33154|Opisthokonta,3BJQ8@33208|Metazoa,3CWVP@33213|Bilateria,480JH@7711|Chordata,495RN@7742|Vertebrata,3J1ZW@40674|Mammalia,3EGDX@33554|Carnivora;em_COG_cat=K;em_desc=General transcription factor IIA, 1, 19 37kDa;em_max_annot_lvl=33208|Metazoa;em_Preferred_name=GTF2A1;em_KEGG_ko=ko:K03122;em_KEGG_Pathway=ko03022,ko05203,map03022,map05203;em_BRITE=ko00000,ko00001,ko03021;em_PFAMs=TFIIA;em_GOs=GO:0000428,GO:0000988,GO:0000989,GO:0001076,GO:0001085,GO:0001091,GO:0001094,GO:0001098,GO:0001099,GO:0001103,GO:0001129,GO:0001132,GO:0003674,GO:0003676,GO:0003677,GO:0003712,GO:0003713,GO:0005488,GO:0005515,GO:0005575,GO:0005622,GO:0005623,GO:0005634,GO:0005654,GO:0005667,GO:0005669,GO:0005672,GO:0005737,GO:0005829,GO:0006139,GO:0006351,GO:0006352,GO:0006355,GO:0006357,GO:0006366,GO:0006367,GO:0006725,GO:0006807,GO:0008134,GO:0008150,GO:0008152,GO:0009058,GO:0009059,GO:0009301,GO:0009889,GO:0009891,GO:0009893,GO:0009987,GO:0010467,GO:0010468,GO:0010556,GO:0010557,GO:0010604,GO:0010628,GO:0016043,GO:0016070,GO:0016073,GO:0016591,GO:0017025,GO:0018130,GO:0019219,GO:0019222,GO:0019438,GO:0022607,GO:0030880,GO:0031323,GO:0031325,GO:0031326,GO:0031328,GO:0031974,GO:0031981,GO:0032774,GO:0032991,GO:0034622,GO:0034641,GO:0034645,GO:0034654,GO:0034660,GO:0042795,GO:0043170,GO:0043226,GO:0043227,GO:0043229,GO:0043231,GO:0043233,GO:0043933,GO:0044085,GO:0044237,GO:0044238,GO:0044249,GO:0044260,GO:0044271,GO:0044422,GO:0044424,GO:0044428,GO:0044444,GO:0044446,GO:0044451,GO:0044464,GO:0044798,GO:0045893,GO:0045935,GO:0045944,GO:0046483,GO:0046982,GO:0046983,GO:0048518,GO:0048522,GO:0050789,GO:0050794,GO:0051123,GO:0051171,GO:0051173,GO:0051252,GO:0051254,GO:0055029,GO:0060255,GO:0061695,GO:0065003,GO:0065004,GO:0065007,GO:0070013,GO:0070491,GO:0070897,GO:0071704,GO:0071824,GO:0071840,GO:0080090,GO:0090304,GO:0090575,GO:0097159,GO:0097659,GO:0098781,GO:0140110,GO:1901360,GO:1901362,GO:1901363,GO:1901576,GO:1902494,GO:1902680,GO:1903506,GO:1903508,GO:1990234,GO:2000112,GO:2001141
HiC_scaffold_7	AUGUSTUS	intron	21005943	21015402	1.0	-	.	ID=g16709.t1.intron1;Parent=g16709.t1
HiC_scaffold_7	AUGUSTUS	exon	21015403	21015492	.	-	.	ID=g16709.t1.exon2;Parent=g16709.t1
HiC_scaffold_7	AUGUSTUS	CDS	21015403	21015492	1.0	-	0	ID=g16709.t1.CDS2;Parent=g16709.t1
HiC_scaffold_7	AUGUSTUS	intron	21015493	21020766	1.0	-	.	ID=g16709.t1.intron2;Parent=g16709.t1
HiC_scaffold_7	AUGUSTUS	exon	21020767	21021087	.	-	.	ID=g16709.t1.exon3;Parent=g16709.t1
HiC_scaffold_7	AUGUSTUS	CDS	21020767	21021087	1.0	-	0	ID=g16709.t1.CDS3;Parent=g16709.t1
HiC_scaffold_7	AUGUSTUS	intron	21021088	21023811	1.0	-	.	ID=g16709.t1.intron3;Parent=g16709.t1
HiC_scaffold_7	AUGUSTUS	exon	21023812	21023945	.	-	.	ID=g16709.t1.exon4;Parent=g16709.t1
HiC_scaffold_7	AUGUSTUS	CDS	21023812	21023945	1.0	-	2	ID=g16709.t1.CDS4;Parent=g16709.t1
HiC_scaffold_7	AUGUSTUS	intron	21023946	21025080	1.0	-	.	ID=g16709.t1.intron4;Parent=g16709.t1
HiC_scaffold_7	AUGUSTUS	exon	21025081	21025156	.	-	.	ID=g16709.t1.exon5;Parent=g16709.t1
HiC_scaffold_7	AUGUSTUS	CDS	21025081	21025156	1.0	-	0	ID=g16709.t1.CDS5;Parent=g16709.t1
HiC_scaffold_7	AUGUSTUS	intron	21025157	21030196	1.0	-	.	ID=g16709.t1.intron5;Parent=g16709.t1
HiC_scaffold_7	AUGUSTUS	exon	21030197	21030261	.	-	.	ID=g16709.t1.exon6;Parent=g16709.t1
HiC_scaffold_7	AUGUSTUS	CDS	21030197	21030261	1.0	-	2	ID=g16709.t1.CDS6;Parent=g16709.t1
HiC_scaffold_7	AUGUSTUS	intron	21030262	21032057	1.0	-	.	ID=g16709.t1.intron6;Parent=g16709.t1
HiC_scaffold_7	AUGUSTUS	exon	21032058	21032262	.	-	.	ID=g16709.t1.exon7;Parent=g16709.t1
HiC_scaffold_7	AUGUSTUS	CDS	21032058	21032262	1.0	-	0	ID=g16709.t1.CDS7;Parent=g16709.t1
HiC_scaffold_7	AUGUSTUS	intron	21032263	21041867	1.0	-	.	ID=g16709.t1.intron7;Parent=g16709.t1
HiC_scaffold_7	AUGUSTUS	exon	21041868	21041969	.	-	.	ID=g16709.t1.exon8;Parent=g16709.t1
HiC_scaffold_7	AUGUSTUS	CDS	21041868	21041969	1.0	-	0	ID=g16709.t1.CDS8;Parent=g16709.t1
HiC_scaffold_7	AUGUSTUS	intron	21041970	21046128	1.0	-	.	ID=g16709.t1.intron8;Parent=g16709.t1
HiC_scaffold_7	AUGUSTUS	exon	21046129	21046158	.	-	.	ID=g16709.t1.exon9;Parent=g16709.t1
HiC_scaffold_7	AUGUSTUS	CDS	21046129	21046158	1.0	-	0	ID=g16709.t1.CDS9;Parent=g16709.t1
HiC_scaffold_7	AUGUSTUS	start_codon	21046156	21046158	.	-	0	ID=g16709.t1.start1;Parent=g16709.t1
HiC_scaffold_7	AUGUSTUS	stop_codon	21075392	21075394	.	-	0	ID=g16710.t1.stop1;Parent=g16710.t1
HiC_scaffold_7	AUGUSTUS	stop_codon	21075392	21075394	.	-	0	ID=g16710.t2.stop1;Parent=g16710.t2
HiC_scaffold_7	GeneMark.hmm3	stop_codon	21075392	21075394	.	-	0	ID=g16710.t3.stop1;Parent=g16710.t3
HiC_scaffold_7	AUGUSTUS	exon	21075392	21075475	.	-	.	ID=g16710.t1.exon1;Parent=g16710.t1
HiC_scaffold_7	AUGUSTUS	exon	21075392	21075475	.	-	.	ID=g16710.t2.exon1;Parent=g16710.t2
HiC_scaffold_7	GeneMark.hmm3	CDS	21075392	21075475	.	-	0	ID=g16710.t3.CDS1;Parent=g16710.t3
HiC_scaffold_7	GeneMark.hmm3	exon	21075392	21075475	.	-	0	ID=g16710.t3.exon1;Parent=g16710.t3
HiC_scaffold_7	AUGUSTUS	CDS	21075392	21075475	1.0	-	0	ID=g16710.t1.CDS1;Parent=g16710.t1
HiC_scaffold_7	AUGUSTUS	CDS	21075392	21075475	1.0	-	0	ID=g16710.t2.CDS1;Parent=g16710.t2
HiC_scaffold_7	GeneMark.hmm3	mRNA	21075392	21128614	.	-	.	ID=g16710.t3;Parent=g16710;em_target=9668.ENSMPUP00000008565;em_score=1587.8;em_evalue=0.0;em_tcov=.;em_OGs=KOG2677@1|root,KOG2677@2759|Eukaryota,39HEI@33154|Opisthokonta,3BDR4@33208|Metazoa,3CSND@33213|Bilateria,483ZP@7711|Chordata,492Y1@7742|Vertebrata,3J5Z5@40674|Mammalia,3EPW2@33554|Carnivora;em_COG_cat=U;em_desc=Stonin 2;em_max_annot_lvl=33208|Metazoa;em_Preferred_name=STON2;em_KEGG_ko=ko:K03122,ko:K20067;em_BRITE=ko00000,ko00001,ko03021,ko04131;em_PFAMs=Adap_comp_sub,Stonin2_N,TFIIA;em_GOs=GO:0002244,GO:0002376,GO:0002520,GO:0005575,GO:0005622,GO:0005623,GO:0005634,GO:0005730,GO:0005737,GO:0005829,GO:0006810,GO:0006897,GO:0007154,GO:0007267,GO:0007268,GO:0007275,GO:0008021,GO:0008150,GO:0009987,GO:0012505,GO:0016043,GO:0016192,GO:0023052,GO:0030097,GO:0030100,GO:0030133,GO:0030135,GO:0030136,GO:0030154,GO:0031410,GO:0031974,GO:0031981,GO:0031982,GO:0032501,GO:0032502,GO:0032879,GO:0036465,GO:0043226,GO:0043227,GO:0043228,GO:0043229,GO:0043231,GO:0043232,GO:0043233,GO:0044422,GO:0044424,GO:0044428,GO:0044444,GO:0044446,GO:0044456,GO:0044464,GO:0045202,GO:0048488,GO:0048513,GO:0048534,GO:0048731,GO:0048856,GO:0048869,GO:0050789,GO:0050794,GO:0051049,GO:0051128,GO:0051179,GO:0051234,GO:0051641,GO:0051649,GO:0060627,GO:0061024,GO:0065007,GO:0070013,GO:0070382,GO:0071840,GO:0097458,GO:0097708,GO:0098657,GO:0098793,GO:0098916,GO:0099003,GO:0099503,GO:0099504,GO:0099536,GO:0099537;em_KEGG_Pathway=ko03022,ko05203,map03022,map05203
HiC_scaffold_7	AUGUSTUS	gene	21075392	21189156	.	-	.	ID=g16710
HiC_scaffold_7	AUGUSTUS	mRNA	21075392	21189156	1.0	-	.	ID=g16710.t1;Parent=g16710;em_target=9668.ENSMPUP00000008565;em_score=2143.3;em_evalue=0.0;em_tcov=.;em_OGs=KOG2677@1|root,KOG2677@2759|Eukaryota,39HEI@33154|Opisthokonta,3BDR4@33208|Metazoa,3CSND@33213|Bilateria,483ZP@7711|Chordata,492Y1@7742|Vertebrata,3J5Z5@40674|Mammalia,3EPW2@33554|Carnivora;em_COG_cat=U;em_desc=Stonin 2;em_max_annot_lvl=33208|Metazoa;em_Preferred_name=STON2;em_KEGG_ko=ko:K03122,ko:K20067;em_BRITE=ko00000,ko00001,ko03021,ko04131;em_PFAMs=Adap_comp_sub,Stonin2_N,TFIIA;em_GOs=GO:0002244,GO:0002376,GO:0002520,GO:0005575,GO:0005622,GO:0005623,GO:0005634,GO:0005730,GO:0005737,GO:0005829,GO:0006810,GO:0006897,GO:0007154,GO:0007267,GO:0007268,GO:0007275,GO:0008021,GO:0008150,GO:0009987,GO:0012505,GO:0016043,GO:0016192,GO:0023052,GO:0030097,GO:0030100,GO:0030133,GO:0030135,GO:0030136,GO:0030154,GO:0031410,GO:0031974,GO:0031981,GO:0031982,GO:0032501,GO:0032502,GO:0032879,GO:0036465,GO:0043226,GO:0043227,GO:0043228,GO:0043229,GO:0043231,GO:0043232,GO:0043233,GO:0044422,GO:0044424,GO:0044428,GO:0044444,GO:0044446,GO:0044456,GO:0044464,GO:0045202,GO:0048488,GO:0048513,GO:0048534,GO:0048731,GO:0048856,GO:0048869,GO:0050789,GO:0050794,GO:0051049,GO:0051128,GO:0051179,GO:0051234,GO:0051641,GO:0051649,GO:0060627,GO:0061024,GO:0065007,GO:0070013,GO:0070382,GO:0071840,GO:0097458,GO:0097708,GO:0098657,GO:0098793,GO:0098916,GO:0099003,GO:0099503,GO:0099504,GO:0099536,GO:0099537;em_KEGG_Pathway=ko03022,ko05203,map03022,map05203
HiC_scaffold_7	AUGUSTUS	mRNA	21075392	21189156	1.0	-	.	ID=g16710.t2;Parent=g16710;em_target=9668.ENSMPUP00000008565;em_score=1976.3;em_evalue=0.0;em_tcov=.;em_OGs=KOG2677@1|root,KOG2677@2759|Eukaryota,39HEI@33154|Opisthokonta,3BDR4@33208|Metazoa,3CSND@33213|Bilateria,483ZP@7711|Chordata,492Y1@7742|Vertebrata,3J5Z5@40674|Mammalia,3EPW2@33554|Carnivora;em_COG_cat=U;em_desc=Stonin 2;em_max_annot_lvl=33208|Metazoa;em_Preferred_name=STON2;em_KEGG_ko=ko:K03122,ko:K20067;em_BRITE=ko00000,ko00001,ko03021,ko04131;em_PFAMs=Adap_comp_sub,Stonin2_N,TFIIA;em_GOs=GO:0002244,GO:0002376,GO:0002520,GO:0005575,GO:0005622,GO:0005623,GO:0005634,GO:0005730,GO:0005737,GO:0005829,GO:0006810,GO:0006897,GO:0007154,GO:0007267,GO:0007268,GO:0007275,GO:0008021,GO:0008150,GO:0009987,GO:0012505,GO:0016043,GO:0016192,GO:0023052,GO:0030097,GO:0030100,GO:0030133,GO:0030135,GO:0030136,GO:0030154,GO:0031410,GO:0031974,GO:0031981,GO:0031982,GO:0032501,GO:0032502,GO:0032879,GO:0036465,GO:0043226,GO:0043227,GO:0043228,GO:0043229,GO:0043231,GO:0043232,GO:0043233,GO:0044422,GO:0044424,GO:0044428,GO:0044444,GO:0044446,GO:0044456,GO:0044464,GO:0045202,GO:0048488,GO:0048513,GO:0048534,GO:0048731,GO:0048856,GO:0048869,GO:0050789,GO:0050794,GO:0051049,GO:0051128,GO:0051179,GO:0051234,GO:0051641,GO:0051649,GO:0060627,GO:0061024,GO:0065007,GO:0070013,GO:0070382,GO:0071840,GO:0097458,GO:0097708,GO:0098657,GO:0098793,GO:0098916,GO:0099003,GO:0099503,GO:0099504,GO:0099536,GO:0099537;em_KEGG_Pathway=ko03022,ko05203,map03022,map05203
HiC_scaffold_7	GeneMark.hmm3	intron	21075476	21077285	.	-	0	ID=g16710.t3.intron1;Parent=g16710.t3
HiC_scaffold_7	AUGUSTUS	intron	21075476	21077285	1.0	-	.	ID=g16710.t1.intron1;Parent=g16710.t1
HiC_scaffold_7	AUGUSTUS	intron	21075476	21077285	1.0	-	.	ID=g16710.t2.intron1;Parent=g16710.t2
HiC_scaffold_7	AUGUSTUS	exon	21077286	21077488	.	-	.	ID=g16710.t1.exon2;Parent=g16710.t1
HiC_scaffold_7	AUGUSTUS	exon	21077286	21077488	.	-	.	ID=g16710.t2.exon2;Parent=g16710.t2
HiC_scaffold_7	GeneMark.hmm3	CDS	21077286	21077488	.	-	2	ID=g16710.t3.CDS2;Parent=g16710.t3
HiC_scaffold_7	GeneMark.hmm3	exon	21077286	21077488	.	-	2	ID=g16710.t3.exon2;Parent=g16710.t3
HiC_scaffold_7	AUGUSTUS	CDS	21077286	21077488	1.0	-	2	ID=g16710.t1.CDS2;Parent=g16710.t1
HiC_scaffold_7	AUGUSTUS	CDS	21077286	21077488	1.0	-	2	ID=g16710.t2.CDS2;Parent=g16710.t2
HiC_scaffold_7	GeneMark.hmm3	intron	21077489	21083103	.	-	1	ID=g16710.t3.intron2;Parent=g16710.t3
HiC_scaffold_7	AUGUSTUS	intron	21077489	21083103	1.0	-	.	ID=g16710.t1.intron2;Parent=g16710.t1
HiC_scaffold_7	AUGUSTUS	intron	21077489	21083103	1.0	-	.	ID=g16710.t2.intron2;Parent=g16710.t2
HiC_scaffold_7	AUGUSTUS	exon	21083104	21084942	.	-	.	ID=g16710.t1.exon3;Parent=g16710.t1
HiC_scaffold_7	AUGUSTUS	exon	21083104	21084942	.	-	.	ID=g16710.t2.exon3;Parent=g16710.t2
HiC_scaffold_7	GeneMark.hmm3	CDS	21083104	21084942	.	-	2	ID=g16710.t3.CDS3;Parent=g16710.t3
HiC_scaffold_7	GeneMark.hmm3	exon	21083104	21084942	.	-	2	ID=g16710.t3.exon3;Parent=g16710.t3
HiC_scaffold_7	AUGUSTUS	CDS	21083104	21084942	1.0	-	2	ID=g16710.t1.CDS3;Parent=g16710.t1
HiC_scaffold_7	AUGUSTUS	CDS	21083104	21084942	1.0	-	2	ID=g16710.t2.CDS3;Parent=g16710.t2
HiC_scaffold_7	GeneMark.hmm3	intron	21084943	21102720	.	-	1	ID=g16710.t3.intron3;Parent=g16710.t3
HiC_scaffold_7	AUGUSTUS	intron	21084943	21129682	1.0	-	.	ID=g16710.t1.intron3;Parent=g16710.t1
HiC_scaffold_7	AUGUSTUS	intron	21084943	21161469	1.0	-	.	ID=g16710.t2.intron3;Parent=g16710.t2
HiC_scaffold_7	GeneMark.hmm3	CDS	21102721	21102829	.	-	0	ID=g16710.t3.CDS4;Parent=g16710.t3
HiC_scaffold_7	GeneMark.hmm3	exon	21102721	21102829	.	-	0	ID=g16710.t3.exon4;Parent=g16710.t3
HiC_scaffold_7	GeneMark.hmm3	intron	21102830	21102858	.	-	0	ID=g16710.t3.intron4;Parent=g16710.t3
HiC_scaffold_7	GeneMark.hmm3	CDS	21102859	21102987	.	-	0	ID=g16710.t3.CDS5;Parent=g16710.t3
HiC_scaffold_7	GeneMark.hmm3	exon	21102859	21102987	.	-	0	ID=g16710.t3.exon5;Parent=g16710.t3
HiC_scaffold_7	GeneMark.hmm3	intron	21102988	21126280	.	-	0	ID=g16710.t3.intron5;Parent=g16710.t3
HiC_scaffold_7	GeneMark.hmm3	CDS	21126281	21126395	.	-	1	ID=g16710.t3.CDS6;Parent=g16710.t3
HiC_scaffold_7	GeneMark.hmm3	exon	21126281	21126395	.	-	1	ID=g16710.t3.exon6;Parent=g16710.t3
HiC_scaffold_7	GeneMark.hmm3	intron	21126396	21127481	.	-	2	ID=g16710.t3.intron6;Parent=g16710.t3
HiC_scaffold_7	GeneMark.hmm3	CDS	21127482	21127580	.	-	1	ID=g16710.t3.CDS7;Parent=g16710.t3
HiC_scaffold_7	GeneMark.hmm3	exon	21127482	21127580	.	-	1	ID=g16710.t3.exon7;Parent=g16710.t3
HiC_scaffold_7	GeneMark.hmm3	intron	21127581	21128483	.	-	2	ID=g16710.t3.intron7;Parent=g16710.t3
HiC_scaffold_7	GeneMark.hmm3	CDS	21128484	21128614	.	-	0	ID=g16710.t3.CDS8;Parent=g16710.t3
HiC_scaffold_7	GeneMark.hmm3	exon	21128484	21128614	.	-	0	ID=g16710.t3.exon8;Parent=g16710.t3
HiC_scaffold_7	GeneMark.hmm3	start_codon	21128612	21128614	.	-	0	ID=g16710.t3.start1;Parent=g16710.t3
HiC_scaffold_7	AUGUSTUS	exon	21129683	21129853	.	-	.	ID=g16710.t1.exon4;Parent=g16710.t1
HiC_scaffold_7	AUGUSTUS	CDS	21129683	21129853	1.0	-	2	ID=g16710.t1.CDS4;Parent=g16710.t1
HiC_scaffold_7	AUGUSTUS	intron	21129854	21161469	1.0	-	.	ID=g16710.t1.intron4;Parent=g16710.t1
HiC_scaffold_7	GeneMark.hmm3	stop_codon	21157275	21157277	.	-	0	ID=g16710.t4.stop1;Parent=g16710.t4
HiC_scaffold_7	GeneMark.hmm3	CDS	21157275	21157338	.	-	1	ID=g16710.t4.CDS1;Parent=g16710.t4
HiC_scaffold_7	GeneMark.hmm3	exon	21157275	21157338	.	-	1	ID=g16710.t4.exon1;Parent=g16710.t4
HiC_scaffold_7	GeneMark.hmm3	mRNA	21157275	21189156	.	-	.	ID=g16710.t4;Parent=g16710;em_target=9668.ENSMPUP00000008565;em_score=394.7;em_evalue=1.1e-120;em_tcov=.;em_OGs=KOG2677@1|root,KOG2677@2759|Eukaryota,39HEI@33154|Opisthokonta,3BDR4@33208|Metazoa,3CSND@33213|Bilateria,483ZP@7711|Chordata,492Y1@7742|Vertebrata,3J5Z5@40674|Mammalia,3EPW2@33554|Carnivora;em_COG_cat=U;em_desc=Stonin 2;em_max_annot_lvl=33208|Metazoa;em_Preferred_name=STON2;em_KEGG_ko=ko:K03122,ko:K20067;em_BRITE=ko00000,ko00001,ko03021,ko04131;em_PFAMs=Adap_comp_sub,Stonin2_N,TFIIA;em_GOs=GO:0002244,GO:0002376,GO:0002520,GO:0005575,GO:0005622,GO:0005623,GO:0005634,GO:0005730,GO:0005737,GO:0005829,GO:0006810,GO:0006897,GO:0007154,GO:0007267,GO:0007268,GO:0007275,GO:0008021,GO:0008150,GO:0009987,GO:0012505,GO:0016043,GO:0016192,GO:0023052,GO:0030097,GO:0030100,GO:0030133,GO:0030135,GO:0030136,GO:0030154,GO:0031410,GO:0031974,GO:0031981,GO:0031982,GO:0032501,GO:0032502,GO:0032879,GO:0036465,GO:0043226,GO:0043227,GO:0043228,GO:0043229,GO:0043231,GO:0043232,GO:0043233,GO:0044422,GO:0044424,GO:0044428,GO:0044444,GO:0044446,GO:0044456,GO:0044464,GO:0045202,GO:0048488,GO:0048513,GO:0048534,GO:0048731,GO:0048856,GO:0048869,GO:0050789,GO:0050794,GO:0051049,GO:0051128,GO:0051179,GO:0051234,GO:0051641,GO:0051649,GO:0060627,GO:0061024,GO:0065007,GO:0070013,GO:0070382,GO:0071840,GO:0097458,GO:0097708,GO:0098657,GO:0098793,GO:0098916,GO:0099003,GO:0099503,GO:0099504,GO:0099536,GO:0099537;em_KEGG_Pathway=ko03022,ko05203,map03022,map05203
HiC_scaffold_7	GeneMark.hmm3	intron	21157339	21157458	.	-	2	ID=g16710.t4.intron1;Parent=g16710.t4
HiC_scaffold_7	GeneMark.hmm3	CDS	21157459	21157580	.	-	0	ID=g16710.t4.CDS2;Parent=g16710.t4
HiC_scaffold_7	GeneMark.hmm3	exon	21157459	21157580	.	-	0	ID=g16710.t4.exon2;Parent=g16710.t4
HiC_scaffold_7	GeneMark.hmm3	intron	21157581	21157857	.	-	0	ID=g16710.t4.intron2;Parent=g16710.t4
HiC_scaffold_7	GeneMark.hmm3	CDS	21157858	21157941	.	-	0	ID=g16710.t4.CDS3;Parent=g16710.t4
HiC_scaffold_7	GeneMark.hmm3	exon	21157858	21157941	.	-	0	ID=g16710.t4.exon3;Parent=g16710.t4
HiC_scaffold_7	GeneMark.hmm3	intron	21157942	21158372	.	-	0	ID=g16710.t4.intron3;Parent=g16710.t4
HiC_scaffold_7	GeneMark.hmm3	CDS	21158373	21158429	.	-	0	ID=g16710.t4.CDS4;Parent=g16710.t4
HiC_scaffold_7	GeneMark.hmm3	exon	21158373	21158429	.	-	0	ID=g16710.t4.exon4;Parent=g16710.t4
HiC_scaffold_7	GeneMark.hmm3	intron	21158430	21159270	.	-	0	ID=g16710.t4.intron4;Parent=g16710.t4
HiC_scaffold_7	GeneMark.hmm3	CDS	21159271	21159305	.	-	2	ID=g16710.t4.CDS5;Parent=g16710.t4
HiC_scaffold_7	GeneMark.hmm3	exon	21159271	21159305	.	-	2	ID=g16710.t4.exon5;Parent=g16710.t4
HiC_scaffold_7	GeneMark.hmm3	intron	21159306	21161469	.	-	1	ID=g16710.t4.intron5;Parent=g16710.t4
HiC_scaffold_7	AUGUSTUS	exon	21161470	21161667	.	-	.	ID=g16710.t1.exon5;Parent=g16710.t1
HiC_scaffold_7	AUGUSTUS	exon	21161470	21161667	.	-	.	ID=g16710.t2.exon4;Parent=g16710.t2
HiC_scaffold_7	GeneMark.hmm3	CDS	21161470	21161667	.	-	2	ID=g16710.t4.CDS6;Parent=g16710.t4
HiC_scaffold_7	GeneMark.hmm3	exon	21161470	21161667	.	-	2	ID=g16710.t4.exon6;Parent=g16710.t4
HiC_scaffold_7	AUGUSTUS	CDS	21161470	21161667	1.0	-	2	ID=g16710.t1.CDS5;Parent=g16710.t1
HiC_scaffold_7	AUGUSTUS	CDS	21161470	21161667	1.0	-	2	ID=g16710.t2.CDS4;Parent=g16710.t2
HiC_scaffold_7	GeneMark.hmm3	intron	21161668	21186954	.	-	1	ID=g16710.t4.intron6;Parent=g16710.t4
HiC_scaffold_7	AUGUSTUS	intron	21161668	21186954	1.0	-	.	ID=g16710.t1.intron5;Parent=g16710.t1
HiC_scaffold_7	AUGUSTUS	intron	21161668	21186954	1.0	-	.	ID=g16710.t2.intron4;Parent=g16710.t2
HiC_scaffold_7	AUGUSTUS	exon	21186955	21187230	.	-	.	ID=g16710.t1.exon6;Parent=g16710.t1
HiC_scaffold_7	AUGUSTUS	exon	21186955	21187230	.	-	.	ID=g16710.t2.exon5;Parent=g16710.t2
HiC_scaffold_7	GeneMark.hmm3	CDS	21186955	21187230	.	-	2	ID=g16710.t4.CDS7;Parent=g16710.t4
HiC_scaffold_7	GeneMark.hmm3	exon	21186955	21187230	.	-	2	ID=g16710.t4.exon7;Parent=g16710.t4
HiC_scaffold_7	AUGUSTUS	CDS	21186955	21187230	1.0	-	2	ID=g16710.t1.CDS6;Parent=g16710.t1
HiC_scaffold_7	AUGUSTUS	CDS	21186955	21187230	1.0	-	2	ID=g16710.t2.CDS5;Parent=g16710.t2
HiC_scaffold_7	GeneMark.hmm3	intron	21187231	21189068	.	-	1	ID=g16710.t4.intron7;Parent=g16710.t4
HiC_scaffold_7	AUGUSTUS	intron	21187231	21189068	1.0	-	.	ID=g16710.t1.intron6;Parent=g16710.t1
HiC_scaffold_7	AUGUSTUS	intron	21187231	21189068	1.0	-	.	ID=g16710.t2.intron5;Parent=g16710.t2
HiC_scaffold_7	AUGUSTUS	exon	21189069	21189156	.	-	.	ID=g16710.t1.exon7;Parent=g16710.t1
HiC_scaffold_7	AUGUSTUS	exon	21189069	21189156	.	-	.	ID=g16710.t2.exon6;Parent=g16710.t2
HiC_scaffold_7	GeneMark.hmm3	CDS	21189069	21189156	.	-	0	ID=g16710.t4.CDS8;Parent=g16710.t4
HiC_scaffold_7	GeneMark.hmm3	exon	21189069	21189156	.	-	0	ID=g16710.t4.exon8;Parent=g16710.t4
HiC_scaffold_7	AUGUSTUS	CDS	21189069	21189156	1.0	-	0	ID=g16710.t1.CDS7;Parent=g16710.t1
HiC_scaffold_7	AUGUSTUS	CDS	21189069	21189156	1.0	-	0	ID=g16710.t2.CDS6;Parent=g16710.t2
HiC_scaffold_7	AUGUSTUS	start_codon	21189154	21189156	.	-	0	ID=g16710.t1.start1;Parent=g16710.t1
HiC_scaffold_7	AUGUSTUS	start_codon	21189154	21189156	.	-	0	ID=g16710.t2.start1;Parent=g16710.t2
HiC_scaffold_7	GeneMark.hmm3	start_codon	21189154	21189156	.	-	0	ID=g16710.t4.start1;Parent=g16710.t4
HiC_scaffold_7	AUGUSTUS	stop_codon	21250971	21250973	.	-	0	ID=g16711.t1.stop1;Parent=g16711.t1
HiC_scaffold_7	AUGUSTUS	exon	21250971	21251180	.	-	.	ID=g16711.t1.exon1;Parent=g16711.t1
HiC_scaffold_7	AUGUSTUS	CDS	21250971	21251180	1.0	-	0	ID=g16711.t1.CDS1;Parent=g16711.t1
HiC_scaffold_7	AUGUSTUS	gene	21250971	21301966	.	-	.	ID=g16711
HiC_scaffold_7	AUGUSTUS	mRNA	21250971	21301966	1.0	-	.	ID=g16711.t1;Parent=g16711;em_target=9668.ENSMPUP00000008545;em_score=1820.2;em_evalue=0.0;em_tcov=.;em_OGs=COG0790@1|root,KOG1550@2759|Eukaryota,38DKP@33154|Opisthokonta,3BJD0@33208|Metazoa,3CZSJ@33213|Bilateria,482A3@7711|Chordata,4923X@7742|Vertebrata,3J7XC@40674|Mammalia,3EPPP@33554|Carnivora;em_COG_cat=MOT;em_desc=Sel-1 suppressor of lin-12-like (C. elegans);em_max_annot_lvl=33208|Metazoa;em_Preferred_name=SEL1L;em_KEGG_ko=ko:K14026;em_KEGG_Pathway=ko04141,map04141;em_KEGG_Module=M00403;em_BRITE=ko00000,ko00001,ko00002;em_PFAMs=Sel1,fn2;em_GOs=GO:0000151,GO:0000153,GO:0000835,GO:0000836,GO:0000839,GO:0002790,GO:0005575,GO:0005622,GO:0005623,GO:0005737,GO:0005783,GO:0005789,GO:0006464,GO:0006508,GO:0006511,GO:0006517,GO:0006629,GO:0006638,GO:0006639,GO:0006641,GO:0006807,GO:0006810,GO:0006886,GO:0006950,GO:0008104,GO:0008150,GO:0008152,GO:0008593,GO:0009056,GO:0009057,GO:0009100,GO:0009306,GO:0009966,GO:0009968,GO:0009987,GO:0010033,GO:0010243,GO:0010498,GO:0010646,GO:0010648,GO:0012505,GO:0015031,GO:0015833,GO:0016020,GO:0019538,GO:0019941,GO:0023051,GO:0023057,GO:0030163,GO:0030433,GO:0030970,GO:0031410,GO:0031647,GO:0031982,GO:0031984,GO:0032527,GO:0032940,GO:0032991,GO:0033036,GO:0033554,GO:0034613,GO:0034976,GO:0036211,GO:0036503,GO:0036507,GO:0036508,GO:0036513,GO:0042175,GO:0042221,GO:0042886,GO:0043161,GO:0043170,GO:0043226,GO:0043227,GO:0043229,GO:0043231,GO:0043412,GO:0043632,GO:0044237,GO:0044238,GO:0044248,GO:0044255,GO:0044257,GO:0044260,GO:0044265,GO:0044267,GO:0044422,GO:0044424,GO:0044425,GO:0044432,GO:0044444,GO:0044446,GO:0044464,GO:0045184,GO:0045746,GO:0046486,GO:0046903,GO:0046907,GO:0048519,GO:0048523,GO:0048583,GO:0048585,GO:0050789,GO:0050794,GO:0050821,GO:0050896,GO:0051179,GO:0051234,GO:0051603,GO:0051641,GO:0051649,GO:0051716,GO:0055085,GO:0065007,GO:0065008,GO:0070727,GO:0071702,GO:0071704,GO:0071705,GO:0097708,GO:0098796,GO:0098827,GO:1901135,GO:1901564,GO:1901565,GO:1901575,GO:1901698,GO:1902494,GO:1903513,GO:1904380,GO:1990234
HiC_scaffold_7	AUGUSTUS	intron	21251181	21254181	1.0	-	.	ID=g16711.t1.intron1;Parent=g16711.t1
HiC_scaffold_7	AUGUSTUS	exon	21254182	21254310	.	-	.	ID=g16711.t1.exon2;Parent=g16711.t1
HiC_scaffold_7	AUGUSTUS	CDS	21254182	21254310	1.0	-	0	ID=g16711.t1.CDS2;Parent=g16711.t1
HiC_scaffold_7	AUGUSTUS	intron	21254311	21257736	1.0	-	.	ID=g16711.t1.intron2;Parent=g16711.t1
HiC_scaffold_7	AUGUSTUS	exon	21257737	21257909	.	-	.	ID=g16711.t1.exon3;Parent=g16711.t1
HiC_scaffold_7	AUGUSTUS	CDS	21257737	21257909	1.0	-	2	ID=g16711.t1.CDS3;Parent=g16711.t1
HiC_scaffold_7	AUGUSTUS	intron	21257910	21258880	1.0	-	.	ID=g16711.t1.intron3;Parent=g16711.t1
HiC_scaffold_7	AUGUSTUS	exon	21258881	21258955	.	-	.	ID=g16711.t1.exon4;Parent=g16711.t1
HiC_scaffold_7	AUGUSTUS	CDS	21258881	21258955	1.0	-	2	ID=g16711.t1.CDS4;Parent=g16711.t1
HiC_scaffold_7	AUGUSTUS	intron	21258956	21259529	1.0	-	.	ID=g16711.t1.intron4;Parent=g16711.t1
HiC_scaffold_7	AUGUSTUS	exon	21259530	21259695	.	-	.	ID=g16711.t1.exon5;Parent=g16711.t1
HiC_scaffold_7	AUGUSTUS	CDS	21259530	21259695	1.0	-	0	ID=g16711.t1.CDS5;Parent=g16711.t1
HiC_scaffold_7	AUGUSTUS	intron	21259696	21260463	1.0	-	.	ID=g16711.t1.intron5;Parent=g16711.t1
HiC_scaffold_7	AUGUSTUS	exon	21260464	21260612	.	-	.	ID=g16711.t1.exon6;Parent=g16711.t1
HiC_scaffold_7	AUGUSTUS	CDS	21260464	21260612	1.0	-	2	ID=g16711.t1.CDS6;Parent=g16711.t1
HiC_scaffold_7	AUGUSTUS	intron	21260613	21260937	1.0	-	.	ID=g16711.t1.intron6;Parent=g16711.t1
HiC_scaffold_7	AUGUSTUS	exon	21260938	21261025	.	-	.	ID=g16711.t1.exon7;Parent=g16711.t1
HiC_scaffold_7	AUGUSTUS	CDS	21260938	21261025	1.0	-	0	ID=g16711.t1.CDS7;Parent=g16711.t1
HiC_scaffold_7	AUGUSTUS	intron	21261026	21262286	1.0	-	.	ID=g16711.t1.intron7;Parent=g16711.t1
HiC_scaffold_7	AUGUSTUS	exon	21262287	21262349	.	-	.	ID=g16711.t1.exon8;Parent=g16711.t1
HiC_scaffold_7	AUGUSTUS	CDS	21262287	21262349	1.0	-	0	ID=g16711.t1.CDS8;Parent=g16711.t1
HiC_scaffold_7	AUGUSTUS	intron	21262350	21263443	1.0	-	.	ID=g16711.t1.intron8;Parent=g16711.t1
HiC_scaffold_7	AUGUSTUS	exon	21263444	21263521	.	-	.	ID=g16711.t1.exon9;Parent=g16711.t1
HiC_scaffold_7	AUGUSTUS	CDS	21263444	21263521	1.0	-	0	ID=g16711.t1.CDS9;Parent=g16711.t1
HiC_scaffold_7	AUGUSTUS	intron	21263522	21264933	1.0	-	.	ID=g16711.t1.intron9;Parent=g16711.t1
HiC_scaffold_7	AUGUSTUS	exon	21264934	21265002	.	-	.	ID=g16711.t1.exon10;Parent=g16711.t1
HiC_scaffold_7	AUGUSTUS	CDS	21264934	21265002	1.0	-	0	ID=g16711.t1.CDS10;Parent=g16711.t1
HiC_scaffold_7	AUGUSTUS	intron	21265003	21268427	1.0	-	.	ID=g16711.t1.intron10;Parent=g16711.t1
HiC_scaffold_7	AUGUSTUS	exon	21268428	21268484	.	-	.	ID=g16711.t1.exon11;Parent=g16711.t1
HiC_scaffold_7	AUGUSTUS	CDS	21268428	21268484	1.0	-	0	ID=g16711.t1.CDS11;Parent=g16711.t1
HiC_scaffold_7	AUGUSTUS	intron	21268485	21271623	1.0	-	.	ID=g16711.t1.intron11;Parent=g16711.t1
HiC_scaffold_7	AUGUSTUS	exon	21271624	21271778	.	-	.	ID=g16711.t1.exon12;Parent=g16711.t1
HiC_scaffold_7	AUGUSTUS	CDS	21271624	21271778	1.0	-	2	ID=g16711.t1.CDS12;Parent=g16711.t1
HiC_scaffold_7	AUGUSTUS	intron	21271779	21272121	1.0	-	.	ID=g16711.t1.intron12;Parent=g16711.t1
HiC_scaffold_7	AUGUSTUS	exon	21272122	21272203	.	-	.	ID=g16711.t1.exon13;Parent=g16711.t1
HiC_scaffold_7	AUGUSTUS	CDS	21272122	21272203	1.0	-	0	ID=g16711.t1.CDS13;Parent=g16711.t1
HiC_scaffold_7	AUGUSTUS	intron	21272204	21273763	1.0	-	.	ID=g16711.t1.intron13;Parent=g16711.t1
HiC_scaffold_7	AUGUSTUS	exon	21273764	21273823	.	-	.	ID=g16711.t1.exon14;Parent=g16711.t1
HiC_scaffold_7	AUGUSTUS	CDS	21273764	21273823	1.0	-	0	ID=g16711.t1.CDS14;Parent=g16711.t1
HiC_scaffold_7	AUGUSTUS	intron	21273824	21273914	1.0	-	.	ID=g16711.t1.intron14;Parent=g16711.t1
HiC_scaffold_7	AUGUSTUS	exon	21273915	21273968	.	-	.	ID=g16711.t1.exon15;Parent=g16711.t1
HiC_scaffold_7	AUGUSTUS	CDS	21273915	21273968	1.0	-	0	ID=g16711.t1.CDS15;Parent=g16711.t1
HiC_scaffold_7	AUGUSTUS	intron	21273969	21276362	1.0	-	.	ID=g16711.t1.intron15;Parent=g16711.t1
HiC_scaffold_7	AUGUSTUS	exon	21276363	21276525	.	-	.	ID=g16711.t1.exon16;Parent=g16711.t1
HiC_scaffold_7	AUGUSTUS	CDS	21276363	21276525	1.0	-	1	ID=g16711.t1.CDS16;Parent=g16711.t1
HiC_scaffold_7	AUGUSTUS	intron	21276526	21277621	1.0	-	.	ID=g16711.t1.intron16;Parent=g16711.t1
HiC_scaffold_7	AUGUSTUS	exon	21277622	21277727	.	-	.	ID=g16711.t1.exon17;Parent=g16711.t1
HiC_scaffold_7	AUGUSTUS	CDS	21277622	21277727	1.0	-	2	ID=g16711.t1.CDS17;Parent=g16711.t1
HiC_scaffold_7	AUGUSTUS	intron	21277728	21279147	1.0	-	.	ID=g16711.t1.intron17;Parent=g16711.t1
HiC_scaffold_7	AUGUSTUS	exon	21279148	21279315	.	-	.	ID=g16711.t1.exon18;Parent=g16711.t1
HiC_scaffold_7	AUGUSTUS	CDS	21279148	21279315	1.0	-	2	ID=g16711.t1.CDS18;Parent=g16711.t1
HiC_scaffold_7	AUGUSTUS	intron	21279316	21295460	1.0	-	.	ID=g16711.t1.intron18;Parent=g16711.t1
HiC_scaffold_7	AUGUSTUS	exon	21295461	21295692	.	-	.	ID=g16711.t1.exon19;Parent=g16711.t1
HiC_scaffold_7	AUGUSTUS	CDS	21295461	21295692	1.0	-	0	ID=g16711.t1.CDS19;Parent=g16711.t1
HiC_scaffold_7	AUGUSTUS	intron	21295693	21296519	1.0	-	.	ID=g16711.t1.intron19;Parent=g16711.t1
HiC_scaffold_7	AUGUSTUS	exon	21296520	21296557	.	-	.	ID=g16711.t1.exon20;Parent=g16711.t1
HiC_scaffold_7	AUGUSTUS	CDS	21296520	21296557	1.0	-	2	ID=g16711.t1.CDS20;Parent=g16711.t1
HiC_scaffold_7	AUGUSTUS	intron	21296558	21301896	1.0	-	.	ID=g16711.t1.intron20;Parent=g16711.t1
HiC_scaffold_7	AUGUSTUS	exon	21301897	21301966	.	-	.	ID=g16711.t1.exon21;Parent=g16711.t1
HiC_scaffold_7	AUGUSTUS	CDS	21301897	21301966	1.0	-	0	ID=g16711.t1.CDS21;Parent=g16711.t1
HiC_scaffold_7	AUGUSTUS	start_codon	21301964	21301966	.	-	0	ID=g16711.t1.start1;Parent=g16711.t1
HiC_scaffold_7	AUGUSTUS	start_codon	24739653	24739655	.	+	0	ID=g16712.t1.start1;Parent=g16712.t1
HiC_scaffold_7	AUGUSTUS	exon	24739653	24739928	.	+	.	ID=g16712.t1.exon1;Parent=g16712.t1
HiC_scaffold_7	AUGUSTUS	CDS	24739653	24739928	1.0	+	0	ID=g16712.t1.CDS1;Parent=g16712.t1
HiC_scaffold_7	AUGUSTUS	gene	24739653	24826283	.	+	.	ID=g16712
HiC_scaffold_7	AUGUSTUS	mRNA	24739653	24826283	1.0	+	.	ID=g16712.t1;Parent=g16712
HiC_scaffold_7	AUGUSTUS	intron	24739929	24826271	1.0	+	.	ID=g16712.t1.intron1;Parent=g16712.t1
HiC_scaffold_7	AUGUSTUS	exon	24826272	24826283	.	+	.	ID=g16712.t1.exon2;Parent=g16712.t1
HiC_scaffold_7	AUGUSTUS	CDS	24826272	24826283	1.0	+	0	ID=g16712.t1.CDS2;Parent=g16712.t1
HiC_scaffold_7	AUGUSTUS	stop_codon	24826281	24826283	.	+	0	ID=g16712.t1.stop1;Parent=g16712.t1
HiC_scaffold_7	AUGUSTUS	start_codon	24826734	24826736	.	+	0	ID=g16713.t1.start1;Parent=g16713.t1
HiC_scaffold_7	AUGUSTUS	gene	24826734	24828716	.	+	.	ID=g16713
HiC_scaffold_7	AUGUSTUS	exon	24826734	24828716	.	+	.	ID=g16713.t1.exon1;Parent=g16713.t1
HiC_scaffold_7	AUGUSTUS	mRNA	24826734	24828716	1.0	+	.	ID=g16713.t1;Parent=g16713;em_target=9668.ENSMPUP00000019532;em_score=1526.2;em_evalue=0.0;em_tcov=.;em_OGs=28K57@1|root,2QSJU@2759|Eukaryota,38ISE@33154|Opisthokonta,3BHHQ@33208|Metazoa,3CT21@33213|Bilateria,48721@7711|Chordata,4903V@7742|Vertebrata,3J95Z@40674|Mammalia,3EF6U@33554|Carnivora;em_COG_cat=T;em_desc=Fibronectin leucine rich transmembrane protein 2;em_max_annot_lvl=33208|Metazoa;em_Preferred_name=FLRT2;em_KEGG_ko=ko:K16362;em_BRITE=ko00000,ko04516;em_PFAMs=LRRCT,LRR_8,fn3;em_GOs=GO:0000902,GO:0000904,GO:0001932,GO:0001933,GO:0003007,GO:0003674,GO:0004857,GO:0004860,GO:0005102,GO:0005104,GO:0005488,GO:0005515,GO:0005575,GO:0005576,GO:0005615,GO:0005622,GO:0005623,GO:0005737,GO:0005886,GO:0005887,GO:0005911,GO:0006469,GO:0006928,GO:0006935,GO:0007154,GO:0007155,GO:0007165,GO:0007166,GO:0007167,GO:0007169,GO:0007275,GO:0007399,GO:0007409,GO:0007411,GO:0007507,GO:0008150,GO:0008543,GO:0009605,GO:0009653,GO:0009719,GO:0009887,GO:0009892,GO:0009966,GO:0009968,GO:0009987,GO:0010033,GO:0010469,GO:0010563,GO:0010605,GO:0010646,GO:0010648,GO:0016020,GO:0016021,GO:0016043,GO:0019207,GO:0019210,GO:0019220,GO:0019221,GO:0019222,GO:0019887,GO:0022008,GO:0022610,GO:0023051,GO:0023052,GO:0023057,GO:0030030,GO:0030054,GO:0030154,GO:0030182,GO:0030198,GO:0030234,GO:0030334,GO:0030545,GO:0030674,GO:0031012,GO:0031175,GO:0031224,GO:0031226,GO:0031323,GO:0031324,GO:0031399,GO:0031400,GO:0032268,GO:0032269,GO:0032501,GO:0032502,GO:0032879,GO:0032989,GO:0032990,GO:0033673,GO:0034097,GO:0040011,GO:0040012,GO:0042221,GO:0042325,GO:0042326,GO:0042330,GO:0043062,GO:0043086,GO:0043549,GO:0044087,GO:0044089,GO:0044092,GO:0044344,GO:0044421,GO:0044424,GO:0044425,GO:0044459,GO:0044464,GO:0045499,GO:0045595,GO:0045859,GO:0045936,GO:0046425,GO:0046426,GO:0048018,GO:0048468,GO:0048513,GO:0048518,GO:0048519,GO:0048522,GO:0048523,GO:0048583,GO:0048585,GO:0048666,GO:0048667,GO:0048699,GO:0048731,GO:0048812,GO:0048856,GO:0048858,GO:0048869,GO:0050767,GO:0050789,GO:0050790,GO:0050793,GO:0050794,GO:0050803,GO:0050807,GO:0050896,GO:0050919,GO:0051094,GO:0051128,GO:0051130,GO:0051171,GO:0051172,GO:0051174,GO:0051239,GO:0051240,GO:0051246,GO:0051248,GO:0051270,GO:0051338,GO:0051348,GO:0051716,GO:0051960,GO:0051962,GO:0051963,GO:0051965,GO:0060090,GO:0060255,GO:0060284,GO:0061343,GO:0061564,GO:0065007,GO:0065008,GO:0065009,GO:0070848,GO:0070851,GO:0070887,GO:0071310,GO:0071345,GO:0071363,GO:0071495,GO:0071711,GO:0071774,GO:0071840,GO:0071944,GO:0072359,GO:0080090,GO:0097485,GO:0098772,GO:0120036,GO:0120039,GO:1902531,GO:1902532,GO:1904892,GO:1904893,GO:2000026,GO:2000145,GO:2001222
HiC_scaffold_7	AUGUSTUS	CDS	24826734	24828716	1.0	+	0	ID=g16713.t1.CDS1;Parent=g16713.t1
HiC_scaffold_7	AUGUSTUS	stop_codon	24828714	24828716	.	+	0	ID=g16713.t1.stop1;Parent=g16713.t1
HiC_scaffold_7	AUGUSTUS	stop_codon	26342475	26342477	.	-	0	ID=g16714.t1.stop1;Parent=g16714.t1
HiC_scaffold_7	AUGUSTUS	gene	26342475	26342849	.	-	.	ID=g16714
HiC_scaffold_7	AUGUSTUS	exon	26342475	26342849	.	-	.	ID=g16714.t1.exon1;Parent=g16714.t1
HiC_scaffold_7	AUGUSTUS	mRNA	26342475	26342849	1.0	-	.	ID=g16714.t1;Parent=g16714;em_target=9361.ENSDNOP00000004638;em_score=403.9;em_evalue=3.8e-125;em_tcov=.;em_OGs=KOG1523@1|root,KOG1523@2759|Eukaryota,38FWT@33154|Opisthokonta,3BD4C@33208|Metazoa,3CSS9@33213|Bilateria,488RW@7711|Chordata,49030@7742|Vertebrata,3J1QE@40674|Mammalia;em_COG_cat=Z;em_desc=Arp2/3 complex-mediated actin nucleation;em_max_annot_lvl=33208|Metazoa;em_Preferred_name=ARPC1A;em_KEGG_ko=ko:K05757;em_KEGG_Pathway=ko04144,ko04666,ko04810,ko05100,ko05130,ko05131,ko05132,map04144,map04666,map04810,map05100,map05130,map05131,map05132;em_BRITE=ko00000,ko00001,ko04131,ko04812;em_PFAMs=WD40;em_GOs=GO:0000902,GO:0000904,GO:0001654,GO:0001700,GO:0001745,GO:0003674,GO:0003779,GO:0005198,GO:0005200,GO:0005488,GO:0005515,GO:0005575,GO:0005622,GO:0005623,GO:0005856,GO:0005885,GO:0005886,GO:0006810,GO:0006886,GO:0006996,GO:0007010,GO:0007015,GO:0007049,GO:0007155,GO:0007275,GO:0007399,GO:0007409,GO:0007413,GO:0007423,GO:0008037,GO:0008038,GO:0008064,GO:0008092,GO:0008104,GO:0008150,GO:0008407,GO:0008593,GO:0009653,GO:0009790,GO:0009792,GO:0009887,GO:0009966,GO:0009967,GO:0009987,GO:0010638,GO:0010646,GO:0010647,GO:0015031,GO:0015629,GO:0015833,GO:0016020,GO:0016043,GO:0022008,GO:0022402,GO:0022416,GO:0022610,GO:0023051,GO:0023056,GO:0030029,GO:0030030,GO:0030036,GO:0030037,GO:0030154,GO:0030182,GO:0030588,GO:0030589,GO:0030832,GO:0030833,GO:0030838,GO:0031175,GO:0031253,GO:0031334,GO:0031344,GO:0031346,GO:0031532,GO:0032271,GO:0032273,GO:0032501,GO:0032502,GO:0032535,GO:0032956,GO:0032970,GO:0032989,GO:0032990,GO:0032991,GO:0033036,GO:0033043,GO:0033627,GO:0034314,GO:0034613,GO:0036194,GO:0036195,GO:0042886,GO:0042995,GO:0043226,GO:0043228,GO:0043229,GO:0043232,GO:0043254,GO:0044087,GO:0044089,GO:0044422,GO:0044424,GO:0044425,GO:0044430,GO:0044446,GO:0044459,GO:0044463,GO:0044464,GO:0044877,GO:0045010,GO:0045184,GO:0045747,GO:0046907,GO:0048468,GO:0048513,GO:0048518,GO:0048522,GO:0048583,GO:0048584,GO:0048592,GO:0048666,GO:0048667,GO:0048699,GO:0048731,GO:0048749,GO:0048812,GO:0048856,GO:0048858,GO:0048869,GO:0050789,GO:0050794,GO:0051015,GO:0051128,GO:0051130,GO:0051179,GO:0051234,GO:0051489,GO:0051491,GO:0051493,GO:0051495,GO:0051641,GO:0051649,GO:0060491,GO:0061564,GO:0065007,GO:0065008,GO:0070727,GO:0071702,GO:0071705,GO:0071840,GO:0071944,GO:0090066,GO:0090527,GO:0090596,GO:0097435,GO:0098590,GO:0106030,GO:0110053,GO:0120025,GO:0120032,GO:0120034,GO:0120035,GO:0120036,GO:0120038,GO:0120039,GO:1902903,GO:1902905
HiC_scaffold_7	AUGUSTUS	CDS	26342475	26342849	1.0	-	0	ID=g16714.t1.CDS1;Parent=g16714.t1
HiC_scaffold_7	AUGUSTUS	start_codon	26342847	26342849	.	-	0	ID=g16714.t1.start1;Parent=g16714.t1
HiC_scaffold_7	AUGUSTUS	stop_codon	26839156	26839158	.	-	0	ID=g16715.t1.stop1;Parent=g16715.t1
HiC_scaffold_7	AUGUSTUS	exon	26839156	26839302	.	-	.	ID=g16715.t1.exon1;Parent=g16715.t1
HiC_scaffold_7	AUGUSTUS	CDS	26839156	26839302	1.0	-	0	ID=g16715.t1.CDS1;Parent=g16715.t1
HiC_scaffold_7	AUGUSTUS	gene	26839156	26896503	.	-	.	ID=g16715
HiC_scaffold_7	AUGUSTUS	mRNA	26839156	26896503	1.0	-	.	ID=g16715.t1;Parent=g16715;em_target=9713.XP_006734630.1;em_score=1577.9;em_evalue=0.0;em_tcov=.;em_OGs=2C8FE@1|root,2QQ1Q@2759|Eukaryota,39RP4@33154|Opisthokonta,3BETS@33208|Metazoa,3D0DQ@33213|Bilateria,484I0@7711|Chordata,48WVR@7742|Vertebrata,3J3H7@40674|Mammalia,3EJV1@33554|Carnivora;em_COG_cat=S;em_desc=galactosylceramidase;em_max_annot_lvl=33208|Metazoa;em_Preferred_name=GALC;em_EC=3.2.1.46;em_KEGG_ko=ko:K01202;em_KEGG_Pathway=ko00600,ko01100,ko04142,map00600,map01100,map04142;em_KEGG_Reaction=R03617;em_KEGG_rclass=RC00059,RC00451;em_BRITE=ko00000,ko00001,ko01000;em_CAZy=GH59;em_PFAMs=Glyco_hydro_59,Glyco_hydro_59M;em_GOs=GO:0000323,GO:0003674,GO:0003824,GO:0004336,GO:0004553,GO:0005575,GO:0005622,GO:0005623,GO:0005737,GO:0005764,GO:0005773,GO:0005775,GO:0006629,GO:0006643,GO:0006664,GO:0006665,GO:0006672,GO:0006677,GO:0006681,GO:0006683,GO:0006687,GO:0006807,GO:0008150,GO:0008152,GO:0009056,GO:0009987,GO:0016042,GO:0016787,GO:0016798,GO:0019374,GO:0019376,GO:0019377,GO:0030149,GO:0031974,GO:0034641,GO:0043202,GO:0043226,GO:0043227,GO:0043229,GO:0043231,GO:0043233,GO:0043603,GO:0044237,GO:0044238,GO:0044242,GO:0044248,GO:0044255,GO:0044422,GO:0044424,GO:0044437,GO:0044444,GO:0044446,GO:0044464,GO:0046466,GO:0046477,GO:0046479,GO:0046514,GO:0070013,GO:0071704,GO:1901135,GO:1901136,GO:1901564,GO:1901565,GO:1901575,GO:1903509
HiC_scaffold_7	AUGUSTUS	intron	26839303	26843542	1.0	-	.	ID=g16715.t1.intron1;Parent=g16715.t1
HiC_scaffold_7	AUGUSTUS	exon	26843543	26843619	.	-	.	ID=g16715.t1.exon2;Parent=g16715.t1
HiC_scaffold_7	AUGUSTUS	CDS	26843543	26843619	1.0	-	2	ID=g16715.t1.CDS2;Parent=g16715.t1
HiC_scaffold_7	AUGUSTUS	intron	26843620	26845233	1.0	-	.	ID=g16715.t1.intron2;Parent=g16715.t1
HiC_scaffold_7	AUGUSTUS	exon	26845234	26845397	.	-	.	ID=g16715.t1.exon3;Parent=g16715.t1
HiC_scaffold_7	AUGUSTUS	CDS	26845234	26845397	1.0	-	1	ID=g16715.t1.CDS3;Parent=g16715.t1
HiC_scaffold_7	AUGUSTUS	intron	26845398	26847412	1.0	-	.	ID=g16715.t1.intron3;Parent=g16715.t1
HiC_scaffold_7	AUGUSTUS	exon	26847413	26847593	.	-	.	ID=g16715.t1.exon4;Parent=g16715.t1
HiC_scaffold_7	AUGUSTUS	CDS	26847413	26847593	1.0	-	2	ID=g16715.t1.CDS4;Parent=g16715.t1
HiC_scaffold_7	AUGUSTUS	intron	26847594	26849616	1.0	-	.	ID=g16715.t1.intron4;Parent=g16715.t1
HiC_scaffold_7	AUGUSTUS	exon	26849617	26849767	.	-	.	ID=g16715.t1.exon5;Parent=g16715.t1
HiC_scaffold_7	AUGUSTUS	CDS	26849617	26849767	1.0	-	0	ID=g16715.t1.CDS5;Parent=g16715.t1
HiC_scaffold_7	AUGUSTUS	intron	26849768	26851945	1.0	-	.	ID=g16715.t1.intron5;Parent=g16715.t1
HiC_scaffold_7	AUGUSTUS	exon	26851946	26852032	.	-	.	ID=g16715.t1.exon6;Parent=g16715.t1
HiC_scaffold_7	AUGUSTUS	CDS	26851946	26852032	1.0	-	0	ID=g16715.t1.CDS6;Parent=g16715.t1
HiC_scaffold_7	AUGUSTUS	intron	26852033	26852770	1.0	-	.	ID=g16715.t1.intron6;Parent=g16715.t1
HiC_scaffold_7	AUGUSTUS	exon	26852771	26852860	.	-	.	ID=g16715.t1.exon7;Parent=g16715.t1
HiC_scaffold_7	AUGUSTUS	CDS	26852771	26852860	1.0	-	0	ID=g16715.t1.CDS7;Parent=g16715.t1
HiC_scaffold_7	AUGUSTUS	intron	26852861	26861946	1.0	-	.	ID=g16715.t1.intron7;Parent=g16715.t1
HiC_scaffold_7	AUGUSTUS	exon	26861947	26862074	.	-	.	ID=g16715.t1.exon8;Parent=g16715.t1
HiC_scaffold_7	AUGUSTUS	CDS	26861947	26862074	1.0	-	2	ID=g16715.t1.CDS8;Parent=g16715.t1
HiC_scaffold_7	AUGUSTUS	intron	26862075	26863974	1.0	-	.	ID=g16715.t1.intron8;Parent=g16715.t1
HiC_scaffold_7	AUGUSTUS	exon	26863975	26864099	.	-	.	ID=g16715.t1.exon9;Parent=g16715.t1
HiC_scaffold_7	AUGUSTUS	CDS	26863975	26864099	1.0	-	1	ID=g16715.t1.CDS9;Parent=g16715.t1
HiC_scaffold_7	AUGUSTUS	intron	26864100	26867274	1.0	-	.	ID=g16715.t1.intron9;Parent=g16715.t1
HiC_scaffold_7	AUGUSTUS	exon	26867275	26867430	.	-	.	ID=g16715.t1.exon10;Parent=g16715.t1
HiC_scaffold_7	AUGUSTUS	CDS	26867275	26867430	1.0	-	1	ID=g16715.t1.CDS10;Parent=g16715.t1
HiC_scaffold_7	AUGUSTUS	intron	26867431	26879186	1.0	-	.	ID=g16715.t1.intron10;Parent=g16715.t1
HiC_scaffold_7	AUGUSTUS	exon	26879187	26879317	.	-	.	ID=g16715.t1.exon11;Parent=g16715.t1
HiC_scaffold_7	AUGUSTUS	CDS	26879187	26879317	1.0	-	0	ID=g16715.t1.CDS11;Parent=g16715.t1
HiC_scaffold_7	AUGUSTUS	intron	26879318	26881786	1.0	-	.	ID=g16715.t1.intron11;Parent=g16715.t1
HiC_scaffold_7	AUGUSTUS	exon	26881787	26881825	.	-	.	ID=g16715.t1.exon12;Parent=g16715.t1
HiC_scaffold_7	AUGUSTUS	CDS	26881787	26881825	1.0	-	0	ID=g16715.t1.CDS12;Parent=g16715.t1
HiC_scaffold_7	AUGUSTUS	intron	26881826	26883789	1.0	-	.	ID=g16715.t1.intron12;Parent=g16715.t1
HiC_scaffold_7	AUGUSTUS	exon	26883790	26883929	.	-	.	ID=g16715.t1.exon13;Parent=g16715.t1
HiC_scaffold_7	AUGUSTUS	CDS	26883790	26883929	1.0	-	2	ID=g16715.t1.CDS13;Parent=g16715.t1
HiC_scaffold_7	AUGUSTUS	intron	26883930	26885881	1.0	-	.	ID=g16715.t1.intron13;Parent=g16715.t1
HiC_scaffold_7	AUGUSTUS	exon	26885882	26885995	.	-	.	ID=g16715.t1.exon14;Parent=g16715.t1
HiC_scaffold_7	AUGUSTUS	CDS	26885882	26885995	1.0	-	2	ID=g16715.t1.CDS14;Parent=g16715.t1
HiC_scaffold_7	AUGUSTUS	intron	26885996	26887974	1.0	-	.	ID=g16715.t1.intron14;Parent=g16715.t1
HiC_scaffold_7	AUGUSTUS	exon	26887975	26888038	.	-	.	ID=g16715.t1.exon15;Parent=g16715.t1
HiC_scaffold_7	AUGUSTUS	CDS	26887975	26888038	1.0	-	0	ID=g16715.t1.CDS15;Parent=g16715.t1
HiC_scaffold_7	AUGUSTUS	intron	26888039	26888273	1.0	-	.	ID=g16715.t1.intron15;Parent=g16715.t1
HiC_scaffold_7	AUGUSTUS	exon	26888274	26888342	.	-	.	ID=g16715.t1.exon16;Parent=g16715.t1
HiC_scaffold_7	AUGUSTUS	CDS	26888274	26888342	1.0	-	0	ID=g16715.t1.CDS16;Parent=g16715.t1
HiC_scaffold_7	AUGUSTUS	intron	26888343	26896308	1.0	-	.	ID=g16715.t1.intron16;Parent=g16715.t1
HiC_scaffold_7	AUGUSTUS	exon	26896309	26896503	.	-	.	ID=g16715.t1.exon17;Parent=g16715.t1
HiC_scaffold_7	AUGUSTUS	CDS	26896309	26896503	1.0	-	0	ID=g16715.t1.CDS17;Parent=g16715.t1
HiC_scaffold_7	AUGUSTUS	start_codon	26896501	26896503	.	-	0	ID=g16715.t1.start1;Parent=g16715.t1
HiC_scaffold_7	AUGUSTUS	start_codon	26921837	26921839	.	+	0	ID=g16716.t1.start1;Parent=g16716.t1
HiC_scaffold_7	AUGUSTUS	gene	26921837	26922859	.	+	.	ID=g16716
HiC_scaffold_7	AUGUSTUS	exon	26921837	26922859	.	+	.	ID=g16716.t1.exon1;Parent=g16716.t1
HiC_scaffold_7	AUGUSTUS	mRNA	26921837	26922859	1.0	+	.	ID=g16716.t1;Parent=g16716;em_target=9668.ENSMPUP00000019528;em_score=746.8;em_evalue=9.9e-228;em_tcov=.;em_OGs=KOG3656@1|root,KOG3656@2759|Eukaryota,39VHX@33154|Opisthokonta,3BGSC@33208|Metazoa,3D0TN@33213|Bilateria,483N9@7711|Chordata,48WNA@7742|Vertebrata,3JEYI@40674|Mammalia,3ERMW@33554|Carnivora;em_COG_cat=T;em_desc=Belongs to the G-protein coupled receptor 1 family;em_max_annot_lvl=33208|Metazoa;em_Preferred_name=GPR65;em_KEGG_ko=ko:K08416;em_BRITE=ko00000,ko04030;em_PFAMs=7tm_1;em_GOs=GO:0002376,GO:0003674,GO:0004888,GO:0004930,GO:0005575,GO:0005623,GO:0005886,GO:0005887,GO:0006873,GO:0006874,GO:0006875,GO:0006915,GO:0006955,GO:0006996,GO:0007010,GO:0007154,GO:0007165,GO:0007186,GO:0007187,GO:0007188,GO:0007189,GO:0007200,GO:0007204,GO:0007275,GO:0008150,GO:0008219,GO:0009268,GO:0009628,GO:0009966,GO:0009967,GO:0009987,GO:0010447,GO:0010638,GO:0010646,GO:0010647,GO:0012501,GO:0016020,GO:0016021,GO:0016043,GO:0019725,GO:0019932,GO:0019933,GO:0019935,GO:0023051,GO:0023052,GO:0023056,GO:0030003,GO:0030029,GO:0030036,GO:0031224,GO:0031226,GO:0031532,GO:0032231,GO:0032233,GO:0032501,GO:0032502,GO:0032956,GO:0032970,GO:0033043,GO:0035023,GO:0035025,GO:0035556,GO:0038023,GO:0042592,GO:0043085,GO:0043087,GO:0043547,GO:0044087,GO:0044089,GO:0044093,GO:0044425,GO:0044459,GO:0044464,GO:0046578,GO:0046579,GO:0048518,GO:0048522,GO:0048583,GO:0048584,GO:0048856,GO:0048878,GO:0050789,GO:0050790,GO:0050794,GO:0050801,GO:0050896,GO:0051056,GO:0051057,GO:0051128,GO:0051130,GO:0051336,GO:0051345,GO:0051480,GO:0051482,GO:0051492,GO:0051493,GO:0051495,GO:0051496,GO:0051716,GO:0055065,GO:0055074,GO:0055080,GO:0055082,GO:0060089,GO:0065007,GO:0065008,GO:0065009,GO:0071840,GO:0071944,GO:0072503,GO:0072507,GO:0090630,GO:0098771,GO:0110020,GO:0110053,GO:1902531,GO:1902533,GO:1902903,GO:1902905
HiC_scaffold_7	AUGUSTUS	CDS	26921837	26922859	1.0	+	0	ID=g16716.t1.CDS1;Parent=g16716.t1
HiC_scaffold_7	AUGUSTUS	stop_codon	26922857	26922859	.	+	0	ID=g16716.t1.stop1;Parent=g16716.t1
HiC_scaffold_7	AUGUSTUS	stop_codon	27058309	27058311	.	-	0	ID=g16717.t1.stop1;Parent=g16717.t1
HiC_scaffold_7	gmst	stop_codon	27058309	27058311	102.21583	-	0	ID=g16717.t2.stop1;Parent=g16717.t2
HiC_scaffold_7	AUGUSTUS	exon	27058309	27058929	.	-	.	ID=g16717.t1.exon1;Parent=g16717.t1
HiC_scaffold_7	AUGUSTUS	CDS	27058309	27058929	1.0	-	0	ID=g16717.t1.CDS1;Parent=g16717.t1
HiC_scaffold_7	gmst	CDS	27058309	27058929	102.21583	-	0	ID=g16717.t2.CDS1;Parent=g16717.t2
HiC_scaffold_7	gmst	exon	27058309	27058929	102.21583	-	0	ID=g16717.t2.exon1;Parent=g16717.t2
HiC_scaffold_7	AUGUSTUS	mRNA	27058309	27181570	1.0	-	.	ID=g16717.t1;Parent=g16717;em_target=9707.XP_004398151.1;em_score=1197.7;em_evalue=0.0;em_tcov=.;em_OGs=KOG1418@1|root,KOG1418@2759|Eukaryota,39RUB@33154|Opisthokonta,3BDNP@33208|Metazoa,3D0Z6@33213|Bilateria,48761@7711|Chordata,48V2K@7742|Vertebrata,3JDB4@40674|Mammalia,3EQ70@33554|Carnivora;em_COG_cat=P;em_desc=Potassium channel, subfamily K, member 10;em_max_annot_lvl=33208|Metazoa;em_Preferred_name=KCNK10;em_KEGG_ko=ko:K04920;em_KEGG_Pathway=ko04971,map04971;em_BRITE=ko00000,ko00001,ko01009,ko04040;em_KEGG_TC=1.A.1.9.4;em_PFAMs=Ion_trans_2;em_GOs=GO:0003008,GO:0003674,GO:0005215,GO:0005216,GO:0005261,GO:0005267,GO:0005575,GO:0005623,GO:0005886,GO:0005887,GO:0006810,GO:0006811,GO:0006812,GO:0006813,GO:0007154,GO:0007165,GO:0007610,GO:0007611,GO:0007613,GO:0008150,GO:0008324,GO:0009987,GO:0015075,GO:0015077,GO:0015079,GO:0015267,GO:0015318,GO:0015672,GO:0016020,GO:0016021,GO:0022803,GO:0022838,GO:0022840,GO:0022841,GO:0022842,GO:0022857,GO:0022890,GO:0023052,GO:0030001,GO:0030322,GO:0031224,GO:0031226,GO:0032501,GO:0034220,GO:0042391,GO:0044425,GO:0044459,GO:0044464,GO:0046873,GO:0050789,GO:0050794,GO:0050877,GO:0050890,GO:0050896,GO:0051179,GO:0051234,GO:0051716,GO:0055085,GO:0065007,GO:0065008,GO:0071804,GO:0071805,GO:0071944,GO:0098655,GO:0098660,GO:0098662
HiC_scaffold_7	AUGUSTUS	gene	27058309	27185096	.	-	.	ID=g16717
HiC_scaffold_7	gmst	mRNA	27058309	27185096	.	-	.	ID=g16717.t2;Parent=g16717;em_target=9668.ENSMPUP00000008345;em_score=1204.0;em_evalue=0.0;em_tcov=.;em_OGs=KOG1418@1|root,KOG1418@2759|Eukaryota,39RUB@33154|Opisthokonta,3BDNP@33208|Metazoa,3D0Z6@33213|Bilateria,48761@7711|Chordata,48V2K@7742|Vertebrata,3JDB4@40674|Mammalia,3EQ70@33554|Carnivora;em_COG_cat=P;em_desc=Potassium channel, subfamily K, member 10;em_max_annot_lvl=33208|Metazoa;em_Preferred_name=KCNK10;em_KEGG_ko=ko:K04920;em_KEGG_Pathway=ko04971,map04971;em_BRITE=ko00000,ko00001,ko01009,ko04040;em_KEGG_TC=1.A.1.9.4;em_PFAMs=Ion_trans_2;em_GOs=GO:0003008,GO:0003674,GO:0005215,GO:0005216,GO:0005261,GO:0005267,GO:0005575,GO:0005623,GO:0005886,GO:0005887,GO:0006810,GO:0006811,GO:0006812,GO:0006813,GO:0007154,GO:0007165,GO:0007610,GO:0007611,GO:0007613,GO:0008150,GO:0008324,GO:0009987,GO:0015075,GO:0015077,GO:0015079,GO:0015267,GO:0015318,GO:0015672,GO:0016020,GO:0016021,GO:0022803,GO:0022838,GO:0022840,GO:0022841,GO:0022842,GO:0022857,GO:0022890,GO:0023052,GO:0030001,GO:0030322,GO:0031224,GO:0031226,GO:0032501,GO:0034220,GO:0042391,GO:0044425,GO:0044459,GO:0044464,GO:0046873,GO:0050789,GO:0050794,GO:0050877,GO:0050890,GO:0050896,GO:0051179,GO:0051234,GO:0051716,GO:0055085,GO:0065007,GO:0065008,GO:0071804,GO:0071805,GO:0071944,GO:0098655,GO:0098660,GO:0098662
HiC_scaffold_7	AUGUSTUS	intron	27058930	27061056	1.0	-	.	ID=g16717.t1.intron1;Parent=g16717.t1
HiC_scaffold_7	gmst	intron	27058930	27061056	102.21583	-	0	ID=g16717.t2.intron1;Parent=g16717.t2
HiC_scaffold_7	AUGUSTUS	exon	27061057	27061199	.	-	.	ID=g16717.t1.exon2;Parent=g16717.t1
HiC_scaffold_7	AUGUSTUS	CDS	27061057	27061199	1.0	-	2	ID=g16717.t1.CDS2;Parent=g16717.t1
HiC_scaffold_7	gmst	CDS	27061057	27061199	102.21583	-	2	ID=g16717.t2.CDS2;Parent=g16717.t2
HiC_scaffold_7	gmst	exon	27061057	27061199	102.21583	-	2	ID=g16717.t2.exon2;Parent=g16717.t2
HiC_scaffold_7	AUGUSTUS	intron	27061200	27065867	1.0	-	.	ID=g16717.t1.intron2;Parent=g16717.t1
HiC_scaffold_7	gmst	intron	27061200	27065867	102.21583	-	0	ID=g16717.t2.intron2;Parent=g16717.t2
HiC_scaffold_7	AUGUSTUS	exon	27065868	27066054	.	-	.	ID=g16717.t1.exon3;Parent=g16717.t1
HiC_scaffold_7	AUGUSTUS	CDS	27065868	27066054	1.0	-	0	ID=g16717.t1.CDS3;Parent=g16717.t1
HiC_scaffold_7	gmst	CDS	27065868	27066054	102.21583	-	0	ID=g16717.t2.CDS3;Parent=g16717.t2
HiC_scaffold_7	gmst	exon	27065868	27066054	102.21583	-	0	ID=g16717.t2.exon3;Parent=g16717.t2
HiC_scaffold_7	AUGUSTUS	intron	27066055	27095277	1.0	-	.	ID=g16717.t1.intron3;Parent=g16717.t1
HiC_scaffold_7	gmst	intron	27066055	27095277	102.21583	-	0	ID=g16717.t2.intron3;Parent=g16717.t2
HiC_scaffold_7	AUGUSTUS	exon	27095278	27095438	.	-	.	ID=g16717.t1.exon4;Parent=g16717.t1
HiC_scaffold_7	AUGUSTUS	CDS	27095278	27095438	1.0	-	2	ID=g16717.t1.CDS4;Parent=g16717.t1
HiC_scaffold_7	gmst	CDS	27095278	27095438	102.21583	-	2	ID=g16717.t2.CDS4;Parent=g16717.t2
HiC_scaffold_7	gmst	exon	27095278	27095438	102.21583	-	2	ID=g16717.t2.exon4;Parent=g16717.t2
HiC_scaffold_7	AUGUSTUS	intron	27095439	27106659	1.0	-	.	ID=g16717.t1.intron4;Parent=g16717.t1
HiC_scaffold_7	gmst	intron	27095439	27106659	102.21583	-	0	ID=g16717.t2.intron4;Parent=g16717.t2
HiC_scaffold_7	AUGUSTUS	exon	27106660	27106777	.	-	.	ID=g16717.t1.exon5;Parent=g16717.t1
HiC_scaffold_7	AUGUSTUS	CDS	27106660	27106777	1.0	-	0	ID=g16717.t1.CDS5;Parent=g16717.t1
HiC_scaffold_7	gmst	CDS	27106660	27106777	102.21583	-	0	ID=g16717.t2.CDS5;Parent=g16717.t2
HiC_scaffold_7	gmst	exon	27106660	27106777	102.21583	-	0	ID=g16717.t2.exon5;Parent=g16717.t2
HiC_scaffold_7	AUGUSTUS	intron	27106778	27126017	1.0	-	.	ID=g16717.t1.intron5;Parent=g16717.t1
HiC_scaffold_7	gmst	intron	27106778	27126017	102.21583	-	0	ID=g16717.t2.intron5;Parent=g16717.t2
HiC_scaffold_7	AUGUSTUS	exon	27126018	27126352	.	-	.	ID=g16717.t1.exon6;Parent=g16717.t1
HiC_scaffold_7	AUGUSTUS	CDS	27126018	27126352	1.0	-	2	ID=g16717.t1.CDS6;Parent=g16717.t1
HiC_scaffold_7	gmst	CDS	27126018	27126352	102.21583	-	2	ID=g16717.t2.CDS6;Parent=g16717.t2
HiC_scaffold_7	gmst	exon	27126018	27126352	102.21583	-	2	ID=g16717.t2.exon6;Parent=g16717.t2
HiC_scaffold_7	AUGUSTUS	intron	27126353	27181518	1.0	-	.	ID=g16717.t1.intron6;Parent=g16717.t1
HiC_scaffold_7	gmst	intron	27126353	27185053	102.21583	-	0	ID=g16717.t2.intron6;Parent=g16717.t2
HiC_scaffold_7	AUGUSTUS	exon	27181519	27181570	.	-	.	ID=g16717.t1.exon7;Parent=g16717.t1
HiC_scaffold_7	AUGUSTUS	CDS	27181519	27181570	1.0	-	0	ID=g16717.t1.CDS7;Parent=g16717.t1
HiC_scaffold_7	AUGUSTUS	start_codon	27181568	27181570	.	-	0	ID=g16717.t1.start1;Parent=g16717.t1
HiC_scaffold_7	gmst	CDS	27185054	27185096	102.21583	-	0	ID=g16717.t2.CDS7;Parent=g16717.t2
HiC_scaffold_7	gmst	exon	27185054	27185096	102.21583	-	0	ID=g16717.t2.exon7;Parent=g16717.t2
HiC_scaffold_7	gmst	start_codon	27185094	27185096	102.21583	-	0	ID=g16717.t2.start1;Parent=g16717.t2
HiC_scaffold_7	AUGUSTUS	start_codon	27223191	27223193	.	+	0	ID=g16718.t1.start1;Parent=g16718.t1
HiC_scaffold_7	AUGUSTUS	start_codon	27223191	27223193	.	+	0	ID=g16718.t2.start1;Parent=g16718.t2
HiC_scaffold_7	AUGUSTUS	exon	27223191	27223623	.	+	.	ID=g16718.t1.exon1;Parent=g16718.t1
HiC_scaffold_7	AUGUSTUS	exon	27223191	27223623	.	+	.	ID=g16718.t2.exon1;Parent=g16718.t2
HiC_scaffold_7	AUGUSTUS	CDS	27223191	27223623	1.0	+	0	ID=g16718.t1.CDS1;Parent=g16718.t1
HiC_scaffold_7	AUGUSTUS	CDS	27223191	27223623	1.0	+	0	ID=g16718.t2.CDS1;Parent=g16718.t2
HiC_scaffold_7	AUGUSTUS	gene	27223191	27264341	.	+	.	ID=g16718
HiC_scaffold_7	AUGUSTUS	mRNA	27223191	27264341	1.0	+	.	ID=g16718.t1;Parent=g16718;em_target=29073.XP_008700991.1;em_score=1306.7;em_evalue=0.0;em_tcov=.;em_OGs=28KEV@1|root,2QSVU@2759|Eukaryota,39YTG@33154|Opisthokonta,3BDZK@33208|Metazoa,3D2UA@33213|Bilateria,47YZQ@7711|Chordata,4925Q@7742|Vertebrata,3J7B1@40674|Mammalia,3ER9V@33554|Carnivora;em_COG_cat=S;em_desc=Spermatogenesis associated 7;em_max_annot_lvl=33208|Metazoa;em_PFAMs=HSD3;em_Preferred_name=SPATA7;em_KEGG_ko=ko:K19655;em_BRITE=ko00000,ko03036;em_GOs=GO:0000003,GO:0001894,GO:0001895,GO:0005575,GO:0005622,GO:0005623,GO:0005634,GO:0005654,GO:0005737,GO:0005739,GO:0005815,GO:0005829,GO:0005856,GO:0005929,GO:0005930,GO:0007276,GO:0007283,GO:0008104,GO:0008150,GO:0015630,GO:0019953,GO:0022414,GO:0031974,GO:0031981,GO:0032391,GO:0032501,GO:0032504,GO:0032838,GO:0033036,GO:0033365,GO:0034613,GO:0035869,GO:0036064,GO:0042592,GO:0042995,GO:0043005,GO:0043226,GO:0043227,GO:0043228,GO:0043229,GO:0043231,GO:0043232,GO:0043233,GO:0044422,GO:0044424,GO:0044428,GO:0044430,GO:0044441,GO:0044444,GO:0044446,GO:0044463,GO:0044464,GO:0044703,GO:0045494,GO:0048232,GO:0048609,GO:0048871,GO:0051179,GO:0051641,GO:0051704,GO:0060249,GO:0061512,GO:0065007,GO:0065008,GO:0070013,GO:0070727,GO:0097014,GO:0097458,GO:0097499,GO:0097730,GO:0097731,GO:0097733,GO:0099568,GO:0120025,GO:0120038,GO:1903546,GO:1903621,GO:1904491
HiC_scaffold_7	AUGUSTUS	mRNA	27223191	27264341	1.0	+	.	ID=g16718.t2;Parent=g16718;em_target=29073.XP_008700991.1;em_score=1319.2;em_evalue=0.0;em_tcov=.;em_OGs=28KEV@1|root,2QSVU@2759|Eukaryota,39YTG@33154|Opisthokonta,3BDZK@33208|Metazoa,3D2UA@33213|Bilateria,47YZQ@7711|Chordata,4925Q@7742|Vertebrata,3J7B1@40674|Mammalia,3ER9V@33554|Carnivora;em_COG_cat=S;em_desc=Spermatogenesis associated 7;em_max_annot_lvl=33208|Metazoa;em_PFAMs=HSD3;em_Preferred_name=SPATA7;em_KEGG_ko=ko:K19655;em_BRITE=ko00000,ko03036;em_GOs=GO:0000003,GO:0001894,GO:0001895,GO:0005575,GO:0005622,GO:0005623,GO:0005634,GO:0005654,GO:0005737,GO:0005739,GO:0005815,GO:0005829,GO:0005856,GO:0005929,GO:0005930,GO:0007276,GO:0007283,GO:0008104,GO:0008150,GO:0015630,GO:0019953,GO:0022414,GO:0031974,GO:0031981,GO:0032391,GO:0032501,GO:0032504,GO:0032838,GO:0033036,GO:0033365,GO:0034613,GO:0035869,GO:0036064,GO:0042592,GO:0042995,GO:0043005,GO:0043226,GO:0043227,GO:0043228,GO:0043229,GO:0043231,GO:0043232,GO:0043233,GO:0044422,GO:0044424,GO:0044428,GO:0044430,GO:0044441,GO:0044444,GO:0044446,GO:0044463,GO:0044464,GO:0044703,GO:0045494,GO:0048232,GO:0048609,GO:0048871,GO:0051179,GO:0051641,GO:0051704,GO:0060249,GO:0061512,GO:0065007,GO:0065008,GO:0070013,GO:0070727,GO:0097014,GO:0097458,GO:0097499,GO:0097730,GO:0097731,GO:0097733,GO:0099568,GO:0120025,GO:0120038,GO:1903546,GO:1903621,GO:1904491
HiC_scaffold_7	gmst	start_codon	27223605	27223607	155.627329	+	0	ID=g16718.t3.start1;Parent=g16718.t3
HiC_scaffold_7	gmst	start_codon	27223605	27223607	156.579491	+	0	ID=g16718.t4.start1;Parent=g16718.t4
HiC_scaffold_7	gmst	CDS	27223605	27223623	155.627329	+	0	ID=g16718.t3.CDS1;Parent=g16718.t3
HiC_scaffold_7	gmst	exon	27223605	27223623	155.627329	+	0	ID=g16718.t3.exon1;Parent=g16718.t3
HiC_scaffold_7	gmst	CDS	27223605	27223623	156.579491	+	0	ID=g16718.t4.CDS1;Parent=g16718.t4
HiC_scaffold_7	gmst	exon	27223605	27223623	156.579491	+	0	ID=g16718.t4.exon1;Parent=g16718.t4
HiC_scaffold_7	gmst	mRNA	27223605	27264341	.	+	.	ID=g16718.t3;Parent=g16718;em_target=9668.ENSMPUP00000008332;em_score=1310.1;em_evalue=0.0;em_tcov=.;em_OGs=28KEV@1|root,2QSVU@2759|Eukaryota,39YTG@33154|Opisthokonta,3BDZK@33208|Metazoa,3D2UA@33213|Bilateria,47YZQ@7711|Chordata,4925Q@7742|Vertebrata,3J7B1@40674|Mammalia,3ER9V@33554|Carnivora;em_COG_cat=S;em_desc=Spermatogenesis associated 7;em_max_annot_lvl=33208|Metazoa;em_PFAMs=HSD3;em_Preferred_name=SPATA7;em_KEGG_ko=ko:K19655;em_BRITE=ko00000,ko03036;em_GOs=GO:0000003,GO:0001894,GO:0001895,GO:0005575,GO:0005622,GO:0005623,GO:0005634,GO:0005654,GO:0005737,GO:0005739,GO:0005815,GO:0005829,GO:0005856,GO:0005929,GO:0005930,GO:0007276,GO:0007283,GO:0008104,GO:0008150,GO:0015630,GO:0019953,GO:0022414,GO:0031974,GO:0031981,GO:0032391,GO:0032501,GO:0032504,GO:0032838,GO:0033036,GO:0033365,GO:0034613,GO:0035869,GO:0036064,GO:0042592,GO:0042995,GO:0043005,GO:0043226,GO:0043227,GO:0043228,GO:0043229,GO:0043231,GO:0043232,GO:0043233,GO:0044422,GO:0044424,GO:0044428,GO:0044430,GO:0044441,GO:0044444,GO:0044446,GO:0044463,GO:0044464,GO:0044703,GO:0045494,GO:0048232,GO:0048609,GO:0048871,GO:0051179,GO:0051641,GO:0051704,GO:0060249,GO:0061512,GO:0065007,GO:0065008,GO:0070013,GO:0070727,GO:0097014,GO:0097458,GO:0097499,GO:0097730,GO:0097731,GO:0097733,GO:0099568,GO:0120025,GO:0120038,GO:1903546,GO:1903621,GO:1904491
HiC_scaffold_7	gmst	mRNA	27223605	27264341	.	+	.	ID=g16718.t4;Parent=g16718;em_target=9668.ENSMPUP00000008332;em_score=1297.5;em_evalue=0.0;em_tcov=.;em_OGs=28KEV@1|root,2QSVU@2759|Eukaryota,39YTG@33154|Opisthokonta,3BDZK@33208|Metazoa,3D2UA@33213|Bilateria,47YZQ@7711|Chordata,4925Q@7742|Vertebrata,3J7B1@40674|Mammalia,3ER9V@33554|Carnivora;em_COG_cat=S;em_desc=Spermatogenesis associated 7;em_max_annot_lvl=33208|Metazoa;em_PFAMs=HSD3;em_Preferred_name=SPATA7;em_KEGG_ko=ko:K19655;em_BRITE=ko00000,ko03036;em_GOs=GO:0000003,GO:0001894,GO:0001895,GO:0005575,GO:0005622,GO:0005623,GO:0005634,GO:0005654,GO:0005737,GO:0005739,GO:0005815,GO:0005829,GO:0005856,GO:0005929,GO:0005930,GO:0007276,GO:0007283,GO:0008104,GO:0008150,GO:0015630,GO:0019953,GO:0022414,GO:0031974,GO:0031981,GO:0032391,GO:0032501,GO:0032504,GO:0032838,GO:0033036,GO:0033365,GO:0034613,GO:0035869,GO:0036064,GO:0042592,GO:0042995,GO:0043005,GO:0043226,GO:0043227,GO:0043228,GO:0043229,GO:0043231,GO:0043232,GO:0043233,GO:0044422,GO:0044424,GO:0044428,GO:0044430,GO:0044441,GO:0044444,GO:0044446,GO:0044463,GO:0044464,GO:0044703,GO:0045494,GO:0048232,GO:0048609,GO:0048871,GO:0051179,GO:0051641,GO:0051704,GO:0060249,GO:0061512,GO:0065007,GO:0065008,GO:0070013,GO:0070727,GO:0097014,GO:0097458,GO:0097499,GO:0097730,GO:0097731,GO:0097733,GO:0099568,GO:0120025,GO:0120038,GO:1903546,GO:1903621,GO:1904491
HiC_scaffold_7	AUGUSTUS	intron	27223624	27229607	1.0	+	.	ID=g16718.t1.intron1;Parent=g16718.t1
HiC_scaffold_7	AUGUSTUS	intron	27223624	27229607	1.0	+	.	ID=g16718.t2.intron1;Parent=g16718.t2
HiC_scaffold_7	gmst	intron	27223624	27229607	155.627329	+	0	ID=g16718.t3.intron1;Parent=g16718.t3
HiC_scaffold_7	gmst	intron	27223624	27229607	156.579491	+	0	ID=g16718.t4.intron1;Parent=g16718.t4
HiC_scaffold_7	AUGUSTUS	exon	27229608	27229682	.	+	.	ID=g16718.t1.exon2;Parent=g16718.t1
HiC_scaffold_7	AUGUSTUS	exon	27229608	27229682	.	+	.	ID=g16718.t2.exon2;Parent=g16718.t2
HiC_scaffold_7	AUGUSTUS	CDS	27229608	27229682	1.0	+	2	ID=g16718.t1.CDS2;Parent=g16718.t1
HiC_scaffold_7	AUGUSTUS	CDS	27229608	27229682	1.0	+	2	ID=g16718.t2.CDS2;Parent=g16718.t2
HiC_scaffold_7	gmst	CDS	27229608	27229682	155.627329	+	2	ID=g16718.t3.CDS2;Parent=g16718.t3
HiC_scaffold_7	gmst	exon	27229608	27229682	155.627329	+	2	ID=g16718.t3.exon2;Parent=g16718.t3
HiC_scaffold_7	gmst	CDS	27229608	27229682	156.579491	+	2	ID=g16718.t4.CDS2;Parent=g16718.t4
HiC_scaffold_7	gmst	exon	27229608	27229682	156.579491	+	2	ID=g16718.t4.exon2;Parent=g16718.t4
HiC_scaffold_7	AUGUSTUS	intron	27229683	27231915	1.0	+	.	ID=g16718.t1.intron2;Parent=g16718.t1
HiC_scaffold_7	AUGUSTUS	intron	27229683	27231915	1.0	+	.	ID=g16718.t2.intron2;Parent=g16718.t2
HiC_scaffold_7	gmst	intron	27229683	27231915	155.627329	+	0	ID=g16718.t3.intron2;Parent=g16718.t3
HiC_scaffold_7	gmst	intron	27229683	27231915	156.579491	+	0	ID=g16718.t4.intron2;Parent=g16718.t4
HiC_scaffold_7	AUGUSTUS	exon	27231916	27232011	.	+	.	ID=g16718.t1.exon3;Parent=g16718.t1
HiC_scaffold_7	AUGUSTUS	exon	27231916	27232011	.	+	.	ID=g16718.t2.exon3;Parent=g16718.t2
HiC_scaffold_7	AUGUSTUS	CDS	27231916	27232011	1.0	+	2	ID=g16718.t1.CDS3;Parent=g16718.t1
HiC_scaffold_7	AUGUSTUS	CDS	27231916	27232011	1.0	+	2	ID=g16718.t2.CDS3;Parent=g16718.t2
HiC_scaffold_7	gmst	CDS	27231916	27232011	155.627329	+	2	ID=g16718.t3.CDS3;Parent=g16718.t3
HiC_scaffold_7	gmst	exon	27231916	27232011	155.627329	+	2	ID=g16718.t3.exon3;Parent=g16718.t3
HiC_scaffold_7	gmst	CDS	27231916	27232011	156.579491	+	2	ID=g16718.t4.CDS3;Parent=g16718.t4
HiC_scaffold_7	gmst	exon	27231916	27232011	156.579491	+	2	ID=g16718.t4.exon3;Parent=g16718.t4
HiC_scaffold_7	AUGUSTUS	intron	27232012	27235208	1.0	+	.	ID=g16718.t1.intron3;Parent=g16718.t1
HiC_scaffold_7	AUGUSTUS	intron	27232012	27235208	1.0	+	.	ID=g16718.t2.intron3;Parent=g16718.t2
HiC_scaffold_7	gmst	intron	27232012	27235208	155.627329	+	0	ID=g16718.t3.intron3;Parent=g16718.t3
HiC_scaffold_7	gmst	intron	27232012	27235208	156.579491	+	0	ID=g16718.t4.intron3;Parent=g16718.t4
HiC_scaffold_7	AUGUSTUS	exon	27235209	27235256	.	+	.	ID=g16718.t1.exon4;Parent=g16718.t1
HiC_scaffold_7	AUGUSTUS	exon	27235209	27235256	.	+	.	ID=g16718.t2.exon4;Parent=g16718.t2
HiC_scaffold_7	AUGUSTUS	CDS	27235209	27235256	1.0	+	2	ID=g16718.t1.CDS4;Parent=g16718.t1
HiC_scaffold_7	AUGUSTUS	CDS	27235209	27235256	1.0	+	2	ID=g16718.t2.CDS4;Parent=g16718.t2
HiC_scaffold_7	gmst	CDS	27235209	27235256	155.627329	+	2	ID=g16718.t3.CDS4;Parent=g16718.t3
HiC_scaffold_7	gmst	exon	27235209	27235256	155.627329	+	2	ID=g16718.t3.exon4;Parent=g16718.t3
HiC_scaffold_7	gmst	CDS	27235209	27235256	156.579491	+	2	ID=g16718.t4.CDS4;Parent=g16718.t4
HiC_scaffold_7	gmst	exon	27235209	27235256	156.579491	+	2	ID=g16718.t4.exon4;Parent=g16718.t4
HiC_scaffold_7	AUGUSTUS	intron	27235257	27243711	1.0	+	.	ID=g16718.t1.intron4;Parent=g16718.t1
HiC_scaffold_7	gmst	intron	27235257	27243711	156.579491	+	0	ID=g16718.t4.intron4;Parent=g16718.t4
HiC_scaffold_7	AUGUSTUS	intron	27235257	27243729	1.0	+	.	ID=g16718.t2.intron4;Parent=g16718.t2
HiC_scaffold_7	gmst	intron	27235257	27243729	155.627329	+	0	ID=g16718.t3.intron4;Parent=g16718.t3
HiC_scaffold_7	AUGUSTUS	exon	27243712	27243863	.	+	.	ID=g16718.t1.exon5;Parent=g16718.t1
HiC_scaffold_7	AUGUSTUS	CDS	27243712	27243863	1.0	+	2	ID=g16718.t1.CDS5;Parent=g16718.t1
HiC_scaffold_7	gmst	CDS	27243712	27243863	156.579491	+	2	ID=g16718.t4.CDS5;Parent=g16718.t4
HiC_scaffold_7	gmst	exon	27243712	27243863	156.579491	+	2	ID=g16718.t4.exon5;Parent=g16718.t4
HiC_scaffold_7	AUGUSTUS	exon	27243730	27243863	.	+	.	ID=g16718.t2.exon5;Parent=g16718.t2
HiC_scaffold_7	AUGUSTUS	CDS	27243730	27243863	1.0	+	2	ID=g16718.t2.CDS5;Parent=g16718.t2
HiC_scaffold_7	gmst	CDS	27243730	27243863	155.627329	+	2	ID=g16718.t3.CDS5;Parent=g16718.t3
HiC_scaffold_7	gmst	exon	27243730	27243863	155.627329	+	2	ID=g16718.t3.exon5;Parent=g16718.t3
HiC_scaffold_7	AUGUSTUS	intron	27243864	27251551	1.0	+	.	ID=g16718.t1.intron5;Parent=g16718.t1
HiC_scaffold_7	AUGUSTUS	intron	27243864	27251551	1.0	+	.	ID=g16718.t2.intron5;Parent=g16718.t2
HiC_scaffold_7	gmst	intron	27243864	27251551	155.627329	+	0	ID=g16718.t3.intron5;Parent=g16718.t3
HiC_scaffold_7	gmst	intron	27243864	27251551	156.579491	+	0	ID=g16718.t4.intron5;Parent=g16718.t4
HiC_scaffold_7	AUGUSTUS	exon	27251552	27252027	.	+	.	ID=g16718.t1.exon6;Parent=g16718.t1
HiC_scaffold_7	AUGUSTUS	exon	27251552	27252027	.	+	.	ID=g16718.t2.exon6;Parent=g16718.t2
HiC_scaffold_7	AUGUSTUS	CDS	27251552	27252027	1.0	+	0	ID=g16718.t1.CDS6;Parent=g16718.t1
HiC_scaffold_7	AUGUSTUS	CDS	27251552	27252027	1.0	+	0	ID=g16718.t2.CDS6;Parent=g16718.t2
HiC_scaffold_7	gmst	CDS	27251552	27252027	155.627329	+	0	ID=g16718.t3.CDS6;Parent=g16718.t3
HiC_scaffold_7	gmst	exon	27251552	27252027	155.627329	+	0	ID=g16718.t3.exon6;Parent=g16718.t3
HiC_scaffold_7	gmst	CDS	27251552	27252027	156.579491	+	0	ID=g16718.t4.CDS6;Parent=g16718.t4
HiC_scaffold_7	gmst	exon	27251552	27252027	156.579491	+	0	ID=g16718.t4.exon6;Parent=g16718.t4
HiC_scaffold_7	AUGUSTUS	intron	27252028	27253136	1.0	+	.	ID=g16718.t1.intron6;Parent=g16718.t1
HiC_scaffold_7	AUGUSTUS	intron	27252028	27253136	1.0	+	.	ID=g16718.t2.intron6;Parent=g16718.t2
HiC_scaffold_7	gmst	intron	27252028	27253136	155.627329	+	0	ID=g16718.t3.intron6;Parent=g16718.t3
HiC_scaffold_7	gmst	intron	27252028	27253136	156.579491	+	0	ID=g16718.t4.intron6;Parent=g16718.t4
HiC_scaffold_7	AUGUSTUS	exon	27253137	27253203	.	+	.	ID=g16718.t1.exon7;Parent=g16718.t1
HiC_scaffold_7	AUGUSTUS	exon	27253137	27253203	.	+	.	ID=g16718.t2.exon7;Parent=g16718.t2
HiC_scaffold_7	AUGUSTUS	CDS	27253137	27253203	1.0	+	1	ID=g16718.t1.CDS7;Parent=g16718.t1
HiC_scaffold_7	AUGUSTUS	CDS	27253137	27253203	1.0	+	1	ID=g16718.t2.CDS7;Parent=g16718.t2
HiC_scaffold_7	gmst	CDS	27253137	27253203	155.627329	+	1	ID=g16718.t3.CDS7;Parent=g16718.t3
HiC_scaffold_7	gmst	exon	27253137	27253203	155.627329	+	1	ID=g16718.t3.exon7;Parent=g16718.t3
HiC_scaffold_7	gmst	CDS	27253137	27253203	156.579491	+	1	ID=g16718.t4.CDS7;Parent=g16718.t4
HiC_scaffold_7	gmst	exon	27253137	27253203	156.579491	+	1	ID=g16718.t4.exon7;Parent=g16718.t4
HiC_scaffold_7	AUGUSTUS	intron	27253204	27255459	1.0	+	.	ID=g16718.t1.intron7;Parent=g16718.t1
HiC_scaffold_7	AUGUSTUS	intron	27253204	27255459	1.0	+	.	ID=g16718.t2.intron7;Parent=g16718.t2
HiC_scaffold_7	gmst	intron	27253204	27255459	155.627329	+	0	ID=g16718.t3.intron7;Parent=g16718.t3
HiC_scaffold_7	gmst	intron	27253204	27255459	156.579491	+	0	ID=g16718.t4.intron7;Parent=g16718.t4
HiC_scaffold_7	AUGUSTUS	exon	27255460	27255575	.	+	.	ID=g16718.t1.exon8;Parent=g16718.t1
HiC_scaffold_7	AUGUSTUS	exon	27255460	27255575	.	+	.	ID=g16718.t2.exon8;Parent=g16718.t2
HiC_scaffold_7	AUGUSTUS	CDS	27255460	27255575	1.0	+	0	ID=g16718.t1.CDS8;Parent=g16718.t1
HiC_scaffold_7	AUGUSTUS	CDS	27255460	27255575	1.0	+	0	ID=g16718.t2.CDS8;Parent=g16718.t2
HiC_scaffold_7	gmst	CDS	27255460	27255575	155.627329	+	0	ID=g16718.t3.CDS8;Parent=g16718.t3
HiC_scaffold_7	gmst	exon	27255460	27255575	155.627329	+	0	ID=g16718.t3.exon8;Parent=g16718.t3
HiC_scaffold_7	gmst	CDS	27255460	27255575	156.579491	+	0	ID=g16718.t4.CDS8;Parent=g16718.t4
HiC_scaffold_7	gmst	exon	27255460	27255575	156.579491	+	0	ID=g16718.t4.exon8;Parent=g16718.t4
HiC_scaffold_7	AUGUSTUS	intron	27255576	27256940	1.0	+	.	ID=g16718.t1.intron8;Parent=g16718.t1
HiC_scaffold_7	AUGUSTUS	intron	27255576	27256940	1.0	+	.	ID=g16718.t2.intron8;Parent=g16718.t2
HiC_scaffold_7	gmst	intron	27255576	27256940	155.627329	+	0	ID=g16718.t3.intron8;Parent=g16718.t3
HiC_scaffold_7	gmst	intron	27255576	27256940	156.579491	+	0	ID=g16718.t4.intron8;Parent=g16718.t4
HiC_scaffold_7	AUGUSTUS	exon	27256941	27256994	.	+	.	ID=g16718.t1.exon9;Parent=g16718.t1
HiC_scaffold_7	AUGUSTUS	exon	27256941	27256994	.	+	.	ID=g16718.t2.exon9;Parent=g16718.t2
HiC_scaffold_7	AUGUSTUS	CDS	27256941	27256994	1.0	+	1	ID=g16718.t1.CDS9;Parent=g16718.t1
HiC_scaffold_7	AUGUSTUS	CDS	27256941	27256994	1.0	+	1	ID=g16718.t2.CDS9;Parent=g16718.t2
HiC_scaffold_7	gmst	CDS	27256941	27256994	155.627329	+	1	ID=g16718.t3.CDS9;Parent=g16718.t3
HiC_scaffold_7	gmst	exon	27256941	27256994	155.627329	+	1	ID=g16718.t3.exon9;Parent=g16718.t3
HiC_scaffold_7	gmst	CDS	27256941	27256994	156.579491	+	1	ID=g16718.t4.CDS9;Parent=g16718.t4
HiC_scaffold_7	gmst	exon	27256941	27256994	156.579491	+	1	ID=g16718.t4.exon9;Parent=g16718.t4
HiC_scaffold_7	AUGUSTUS	intron	27256995	27258925	1.0	+	.	ID=g16718.t1.intron9;Parent=g16718.t1
HiC_scaffold_7	AUGUSTUS	intron	27256995	27258925	1.0	+	.	ID=g16718.t2.intron9;Parent=g16718.t2
HiC_scaffold_7	gmst	intron	27256995	27258925	155.627329	+	0	ID=g16718.t3.intron9;Parent=g16718.t3
HiC_scaffold_7	gmst	intron	27256995	27258925	156.579491	+	0	ID=g16718.t4.intron9;Parent=g16718.t4
HiC_scaffold_7	AUGUSTUS	exon	27258926	27259003	.	+	.	ID=g16718.t1.exon10;Parent=g16718.t1
HiC_scaffold_7	AUGUSTUS	exon	27258926	27259003	.	+	.	ID=g16718.t2.exon10;Parent=g16718.t2
HiC_scaffold_7	AUGUSTUS	CDS	27258926	27259003	1.0	+	1	ID=g16718.t1.CDS10;Parent=g16718.t1
HiC_scaffold_7	AUGUSTUS	CDS	27258926	27259003	1.0	+	1	ID=g16718.t2.CDS10;Parent=g16718.t2
HiC_scaffold_7	gmst	CDS	27258926	27259003	155.627329	+	1	ID=g16718.t3.CDS10;Parent=g16718.t3
HiC_scaffold_7	gmst	exon	27258926	27259003	155.627329	+	1	ID=g16718.t3.exon10;Parent=g16718.t3
HiC_scaffold_7	gmst	CDS	27258926	27259003	156.579491	+	1	ID=g16718.t4.CDS10;Parent=g16718.t4
HiC_scaffold_7	gmst	exon	27258926	27259003	156.579491	+	1	ID=g16718.t4.exon10;Parent=g16718.t4
HiC_scaffold_7	AUGUSTUS	intron	27259004	27263468	1.0	+	.	ID=g16718.t1.intron10;Parent=g16718.t1
HiC_scaffold_7	AUGUSTUS	intron	27259004	27263468	1.0	+	.	ID=g16718.t2.intron10;Parent=g16718.t2
HiC_scaffold_7	gmst	intron	27259004	27263468	155.627329	+	0	ID=g16718.t3.intron10;Parent=g16718.t3
HiC_scaffold_7	gmst	intron	27259004	27263468	156.579491	+	0	ID=g16718.t4.intron10;Parent=g16718.t4
HiC_scaffold_7	AUGUSTUS	exon	27263469	27263526	.	+	.	ID=g16718.t1.exon11;Parent=g16718.t1
HiC_scaffold_7	AUGUSTUS	exon	27263469	27263526	.	+	.	ID=g16718.t2.exon11;Parent=g16718.t2
HiC_scaffold_7	AUGUSTUS	CDS	27263469	27263526	1.0	+	1	ID=g16718.t1.CDS11;Parent=g16718.t1
HiC_scaffold_7	AUGUSTUS	CDS	27263469	27263526	1.0	+	1	ID=g16718.t2.CDS11;Parent=g16718.t2
HiC_scaffold_7	gmst	CDS	27263469	27263526	155.627329	+	1	ID=g16718.t3.CDS11;Parent=g16718.t3
HiC_scaffold_7	gmst	exon	27263469	27263526	155.627329	+	1	ID=g16718.t3.exon11;Parent=g16718.t3
HiC_scaffold_7	gmst	CDS	27263469	27263526	156.579491	+	1	ID=g16718.t4.CDS11;Parent=g16718.t4
HiC_scaffold_7	gmst	exon	27263469	27263526	156.579491	+	1	ID=g16718.t4.exon11;Parent=g16718.t4
HiC_scaffold_7	AUGUSTUS	intron	27263527	27263771	1.0	+	.	ID=g16718.t1.intron11;Parent=g16718.t1
HiC_scaffold_7	AUGUSTUS	intron	27263527	27263771	1.0	+	.	ID=g16718.t2.intron11;Parent=g16718.t2
HiC_scaffold_7	gmst	intron	27263527	27263771	155.627329	+	0	ID=g16718.t3.intron11;Parent=g16718.t3
HiC_scaffold_7	gmst	intron	27263527	27263771	156.579491	+	0	ID=g16718.t4.intron11;Parent=g16718.t4
HiC_scaffold_7	AUGUSTUS	exon	27263772	27264341	.	+	.	ID=g16718.t1.exon12;Parent=g16718.t1
HiC_scaffold_7	AUGUSTUS	exon	27263772	27264341	.	+	.	ID=g16718.t2.exon12;Parent=g16718.t2
HiC_scaffold_7	AUGUSTUS	CDS	27263772	27264341	1.0	+	0	ID=g16718.t1.CDS12;Parent=g16718.t1
HiC_scaffold_7	AUGUSTUS	CDS	27263772	27264341	1.0	+	0	ID=g16718.t2.CDS12;Parent=g16718.t2
HiC_scaffold_7	gmst	CDS	27263772	27264341	155.627329	+	0	ID=g16718.t3.CDS12;Parent=g16718.t3
HiC_scaffold_7	gmst	exon	27263772	27264341	155.627329	+	0	ID=g16718.t3.exon12;Parent=g16718.t3
HiC_scaffold_7	gmst	CDS	27263772	27264341	156.579491	+	0	ID=g16718.t4.CDS12;Parent=g16718.t4
HiC_scaffold_7	gmst	exon	27263772	27264341	156.579491	+	0	ID=g16718.t4.exon12;Parent=g16718.t4
HiC_scaffold_7	AUGUSTUS	stop_codon	27264339	27264341	.	+	0	ID=g16718.t1.stop1;Parent=g16718.t1
HiC_scaffold_7	AUGUSTUS	stop_codon	27264339	27264341	.	+	0	ID=g16718.t2.stop1;Parent=g16718.t2
HiC_scaffold_7	gmst	stop_codon	27264339	27264341	155.627329	+	0	ID=g16718.t3.stop1;Parent=g16718.t3
HiC_scaffold_7	gmst	stop_codon	27264339	27264341	156.579491	+	0	ID=g16718.t4.stop1;Parent=g16718.t4
HiC_scaffold_7	AUGUSTUS	stop_codon	27274707	27274709	.	-	0	ID=g16719.t1.stop1;Parent=g16719.t1
HiC_scaffold_7	AUGUSTUS	exon	27274707	27274835	.	-	.	ID=g16719.t1.exon1;Parent=g16719.t1
HiC_scaffold_7	AUGUSTUS	CDS	27274707	27274835	1.0	-	0	ID=g16719.t1.CDS1;Parent=g16719.t1
HiC_scaffold_7	AUGUSTUS	gene	27274707	27341906	.	-	.	ID=g16719
HiC_scaffold_7	AUGUSTUS	mRNA	27274707	27341906	1.0	-	.	ID=g16719.t1;Parent=g16719;em_target=9668.ENSMPUP00000008316;em_score=2671.9;em_evalue=0.0;em_tcov=.;em_OGs=COG5599@1|root,KOG0792@2759|Eukaryota,38DER@33154|Opisthokonta,3BBEY@33208|Metazoa,3CV2R@33213|Bilateria,480G4@7711|Chordata,4945U@7742|Vertebrata,3JFVH@40674|Mammalia,3EMPE@33554|Carnivora;em_COG_cat=T;em_desc=phosphatase non-receptor type 21;em_max_annot_lvl=33208|Metazoa;em_Preferred_name=PTPN21;em_EC=3.1.3.48;em_KEGG_ko=ko:K18025;em_BRITE=ko00000,ko01000,ko01009;em_PFAMs=FERM_C,FERM_M,FERM_N,Y_phosphatase;em_GOs=GO:0003674,GO:0003824,GO:0004721,GO:0004725,GO:0005488,GO:0005515,GO:0005575,GO:0005622,GO:0005623,GO:0005737,GO:0005856,GO:0005938,GO:0006464,GO:0006470,GO:0006793,GO:0006796,GO:0006807,GO:0006996,GO:0007010,GO:0008092,GO:0008150,GO:0008152,GO:0008285,GO:0009966,GO:0009967,GO:0009987,GO:0010646,GO:0010647,GO:0016043,GO:0016311,GO:0016787,GO:0016788,GO:0016791,GO:0019538,GO:0023051,GO:0023056,GO:0035330,GO:0035332,GO:0035335,GO:0036211,GO:0042127,GO:0042578,GO:0043170,GO:0043226,GO:0043228,GO:0043229,GO:0043232,GO:0043412,GO:0044237,GO:0044238,GO:0044260,GO:0044267,GO:0044424,GO:0044444,GO:0044464,GO:0045177,GO:0048518,GO:0048519,GO:0048522,GO:0048523,GO:0048583,GO:0048584,GO:0050789,GO:0050794,GO:0065007,GO:0071704,GO:0071840,GO:0071944,GO:0072091,GO:0099568,GO:0140096,GO:1901564,GO:1902531,GO:1902533,GO:2000647
HiC_scaffold_7	AUGUSTUS	intron	27274836	27275054	1.0	-	.	ID=g16719.t1.intron1;Parent=g16719.t1
HiC_scaffold_7	AUGUSTUS	exon	27275055	27275215	.	-	.	ID=g16719.t1.exon2;Parent=g16719.t1
HiC_scaffold_7	AUGUSTUS	CDS	27275055	27275215	1.0	-	2	ID=g16719.t1.CDS2;Parent=g16719.t1
HiC_scaffold_7	AUGUSTUS	intron	27275216	27275798	1.0	-	.	ID=g16719.t1.intron2;Parent=g16719.t1
HiC_scaffold_7	AUGUSTUS	exon	27275799	27276033	.	-	.	ID=g16719.t1.exon3;Parent=g16719.t1
HiC_scaffold_7	AUGUSTUS	CDS	27275799	27276033	1.0	-	0	ID=g16719.t1.CDS3;Parent=g16719.t1
HiC_scaffold_7	AUGUSTUS	intron	27276034	27276224	1.0	-	.	ID=g16719.t1.intron3;Parent=g16719.t1
HiC_scaffold_7	AUGUSTUS	exon	27276225	27276353	.	-	.	ID=g16719.t1.exon4;Parent=g16719.t1
HiC_scaffold_7	AUGUSTUS	CDS	27276225	27276353	1.0	-	0	ID=g16719.t1.CDS4;Parent=g16719.t1
HiC_scaffold_7	AUGUSTUS	intron	27276354	27278856	1.0	-	.	ID=g16719.t1.intron4;Parent=g16719.t1
HiC_scaffold_7	AUGUSTUS	exon	27278857	27279078	.	-	.	ID=g16719.t1.exon5;Parent=g16719.t1
HiC_scaffold_7	AUGUSTUS	CDS	27278857	27279078	1.0	-	0	ID=g16719.t1.CDS5;Parent=g16719.t1
HiC_scaffold_7	AUGUSTUS	intron	27279079	27280015	1.0	-	.	ID=g16719.t1.intron5;Parent=g16719.t1
HiC_scaffold_7	AUGUSTUS	exon	27280016	27280153	.	-	.	ID=g16719.t1.exon6;Parent=g16719.t1
HiC_scaffold_7	AUGUSTUS	CDS	27280016	27280153	1.0	-	0	ID=g16719.t1.CDS6;Parent=g16719.t1
HiC_scaffold_7	AUGUSTUS	intron	27280154	27284156	1.0	-	.	ID=g16719.t1.intron6;Parent=g16719.t1
HiC_scaffold_7	AUGUSTUS	exon	27284157	27285565	.	-	.	ID=g16719.t1.exon7;Parent=g16719.t1
HiC_scaffold_7	AUGUSTUS	CDS	27284157	27285565	1.0	-	2	ID=g16719.t1.CDS7;Parent=g16719.t1
HiC_scaffold_7	AUGUSTUS	intron	27285566	27289525	1.0	-	.	ID=g16719.t1.intron7;Parent=g16719.t1
HiC_scaffold_7	AUGUSTUS	exon	27289526	27289610	.	-	.	ID=g16719.t1.exon8;Parent=g16719.t1
HiC_scaffold_7	AUGUSTUS	CDS	27289526	27289610	1.0	-	0	ID=g16719.t1.CDS8;Parent=g16719.t1
HiC_scaffold_7	AUGUSTUS	intron	27289611	27290267	1.0	-	.	ID=g16719.t1.intron8;Parent=g16719.t1
HiC_scaffold_7	AUGUSTUS	exon	27290268	27290328	.	-	.	ID=g16719.t1.exon9;Parent=g16719.t1
HiC_scaffold_7	AUGUSTUS	CDS	27290268	27290328	1.0	-	1	ID=g16719.t1.CDS9;Parent=g16719.t1
HiC_scaffold_7	AUGUSTUS	intron	27290329	27299215	1.0	-	.	ID=g16719.t1.intron9;Parent=g16719.t1
HiC_scaffold_7	AUGUSTUS	exon	27299216	27299295	.	-	.	ID=g16719.t1.exon10;Parent=g16719.t1
HiC_scaffold_7	AUGUSTUS	CDS	27299216	27299295	1.0	-	0	ID=g16719.t1.CDS10;Parent=g16719.t1
HiC_scaffold_7	AUGUSTUS	intron	27299296	27300013	1.0	-	.	ID=g16719.t1.intron10;Parent=g16719.t1
HiC_scaffold_7	AUGUSTUS	exon	27300014	27300101	.	-	.	ID=g16719.t1.exon11;Parent=g16719.t1
HiC_scaffold_7	AUGUSTUS	CDS	27300014	27300101	1.0	-	1	ID=g16719.t1.CDS11;Parent=g16719.t1
HiC_scaffold_7	AUGUSTUS	intron	27300102	27302552	1.0	-	.	ID=g16719.t1.intron11;Parent=g16719.t1
HiC_scaffold_7	AUGUSTUS	exon	27302553	27302641	.	-	.	ID=g16719.t1.exon12;Parent=g16719.t1
HiC_scaffold_7	AUGUSTUS	CDS	27302553	27302641	1.0	-	0	ID=g16719.t1.CDS12;Parent=g16719.t1
HiC_scaffold_7	AUGUSTUS	intron	27302642	27303047	1.0	-	.	ID=g16719.t1.intron12;Parent=g16719.t1
HiC_scaffold_7	AUGUSTUS	exon	27303048	27303135	.	-	.	ID=g16719.t1.exon13;Parent=g16719.t1
HiC_scaffold_7	AUGUSTUS	CDS	27303048	27303135	1.0	-	1	ID=g16719.t1.CDS13;Parent=g16719.t1
HiC_scaffold_7	AUGUSTUS	intron	27303136	27305545	1.0	-	.	ID=g16719.t1.intron13;Parent=g16719.t1
HiC_scaffold_7	AUGUSTUS	exon	27305546	27305616	.	-	.	ID=g16719.t1.exon14;Parent=g16719.t1
HiC_scaffold_7	AUGUSTUS	CDS	27305546	27305616	1.0	-	0	ID=g16719.t1.CDS14;Parent=g16719.t1
HiC_scaffold_7	AUGUSTUS	intron	27305617	27306391	1.0	-	.	ID=g16719.t1.intron14;Parent=g16719.t1
HiC_scaffold_7	AUGUSTUS	exon	27306392	27306459	.	-	.	ID=g16719.t1.exon15;Parent=g16719.t1
HiC_scaffold_7	AUGUSTUS	CDS	27306392	27306459	1.0	-	2	ID=g16719.t1.CDS15;Parent=g16719.t1
HiC_scaffold_7	AUGUSTUS	intron	27306460	27308155	1.0	-	.	ID=g16719.t1.intron15;Parent=g16719.t1
HiC_scaffold_7	AUGUSTUS	exon	27308156	27308253	.	-	.	ID=g16719.t1.exon16;Parent=g16719.t1
HiC_scaffold_7	AUGUSTUS	CDS	27308156	27308253	1.0	-	1	ID=g16719.t1.CDS16;Parent=g16719.t1
HiC_scaffold_7	AUGUSTUS	intron	27308254	27315119	1.0	-	.	ID=g16719.t1.intron16;Parent=g16719.t1
HiC_scaffold_7	AUGUSTUS	exon	27315120	27315289	.	-	.	ID=g16719.t1.exon17;Parent=g16719.t1
HiC_scaffold_7	AUGUSTUS	CDS	27315120	27315289	1.0	-	0	ID=g16719.t1.CDS17;Parent=g16719.t1
HiC_scaffold_7	AUGUSTUS	intron	27315290	27341726	1.0	-	.	ID=g16719.t1.intron17;Parent=g16719.t1
HiC_scaffold_7	AUGUSTUS	exon	27341727	27341906	.	-	.	ID=g16719.t1.exon18;Parent=g16719.t1
HiC_scaffold_7	AUGUSTUS	CDS	27341727	27341906	1.0	-	0	ID=g16719.t1.CDS18;Parent=g16719.t1
HiC_scaffold_7	AUGUSTUS	start_codon	27341904	27341906	.	-	0	ID=g16719.t1.start1;Parent=g16719.t1
HiC_scaffold_7	AUGUSTUS	start_codon	27354247	27354249	.	+	0	ID=g16720.t1.start1;Parent=g16720.t1
HiC_scaffold_7	AUGUSTUS	start_codon	27354247	27354249	.	+	0	ID=g16720.t2.start1;Parent=g16720.t2
HiC_scaffold_7	AUGUSTUS	start_codon	27354247	27354249	.	+	0	ID=g16720.t3.start1;Parent=g16720.t3
HiC_scaffold_7	AUGUSTUS	exon	27354247	27354282	.	+	.	ID=g16720.t1.exon1;Parent=g16720.t1
HiC_scaffold_7	AUGUSTUS	exon	27354247	27354282	.	+	.	ID=g16720.t2.exon1;Parent=g16720.t2
HiC_scaffold_7	AUGUSTUS	exon	27354247	27354282	.	+	.	ID=g16720.t3.exon1;Parent=g16720.t3
HiC_scaffold_7	AUGUSTUS	CDS	27354247	27354282	1.0	+	0	ID=g16720.t1.CDS1;Parent=g16720.t1
HiC_scaffold_7	AUGUSTUS	CDS	27354247	27354282	1.0	+	0	ID=g16720.t2.CDS1;Parent=g16720.t2
HiC_scaffold_7	AUGUSTUS	CDS	27354247	27354282	1.0	+	0	ID=g16720.t3.CDS1;Parent=g16720.t3
HiC_scaffold_7	AUGUSTUS	gene	27354247	27405293	.	+	.	ID=g16720
HiC_scaffold_7	AUGUSTUS	mRNA	27354247	27405293	1.0	+	.	ID=g16720.t1;Parent=g16720;em_target=9707.XP_004398154.1;em_score=1643.2;em_evalue=0.0;em_tcov=.;em_OGs=KOG3702@1|root,KOG3702@2759|Eukaryota,39R0U@33154|Opisthokonta,3BJFQ@33208|Metazoa,3CZFH@33213|Bilateria,483U5@7711|Chordata,48ZJ1@7742|Vertebrata,3JD17@40674|Mammalia,3EEG4@33554|Carnivora;em_COG_cat=A;em_desc=Zinc finger CCCH-type containing 14;em_max_annot_lvl=33208|Metazoa;em_Preferred_name=ZC3H14;em_PFAMs=zf-CCCH_2;em_GOs=GO:0003674,GO:0003676,GO:0003723,GO:0003727,GO:0003729,GO:0005488,GO:0005515,GO:0005575,GO:0005622,GO:0005623,GO:0005634,GO:0005654,GO:0005730,GO:0005737,GO:0008143,GO:0008150,GO:0009892,GO:0009894,GO:0010468,GO:0010605,GO:0010608,GO:0010629,GO:0016604,GO:0016607,GO:0019219,GO:0019222,GO:0030424,GO:0030425,GO:0031323,GO:0031324,GO:0031329,GO:0031440,GO:0031441,GO:0031974,GO:0031981,GO:0032838,GO:0032839,GO:0032991,GO:0033267,GO:0036477,GO:0042995,GO:0043005,GO:0043226,GO:0043227,GO:0043228,GO:0043229,GO:0043231,GO:0043232,GO:0043233,GO:0043487,GO:0043488,GO:0044422,GO:0044424,GO:0044428,GO:0044444,GO:0044446,GO:0044451,GO:0044463,GO:0044464,GO:0045934,GO:0048471,GO:0048519,GO:0048523,GO:0050684,GO:0050686,GO:0050789,GO:0050794,GO:0051171,GO:0051172,GO:0051252,GO:0051253,GO:0060255,GO:0061013,GO:0065007,GO:0065008,GO:0070013,GO:0070717,GO:0080090,GO:0097159,GO:0097447,GO:0097458,GO:0099568,GO:0120025,GO:0120038,GO:0120111,GO:1900363,GO:1900364,GO:1901363,GO:1903311,GO:1903312,GO:1904115,GO:1990825,GO:1990904;em_KEGG_ko=ko:K15193;em_BRITE=ko00000,ko03021
HiC_scaffold_7	AUGUSTUS	mRNA	27354247	27405293	1.0	+	.	ID=g16720.t2;Parent=g16720;em_target=9707.XP_004398154.1;em_score=1635.7;em_evalue=0.0;em_tcov=.;em_OGs=KOG3702@1|root,KOG3702@2759|Eukaryota,39R0U@33154|Opisthokonta,3BJFQ@33208|Metazoa,3CZFH@33213|Bilateria,483U5@7711|Chordata,48ZJ1@7742|Vertebrata,3JD17@40674|Mammalia,3EEG4@33554|Carnivora;em_COG_cat=A;em_desc=Zinc finger CCCH-type containing 14;em_max_annot_lvl=33208|Metazoa;em_Preferred_name=ZC3H14;em_PFAMs=zf-CCCH_2;em_GOs=GO:0003674,GO:0003676,GO:0003723,GO:0003727,GO:0003729,GO:0005488,GO:0005515,GO:0005575,GO:0005622,GO:0005623,GO:0005634,GO:0005654,GO:0005730,GO:0005737,GO:0008143,GO:0008150,GO:0009892,GO:0009894,GO:0010468,GO:0010605,GO:0010608,GO:0010629,GO:0016604,GO:0016607,GO:0019219,GO:0019222,GO:0030424,GO:0030425,GO:0031323,GO:0031324,GO:0031329,GO:0031440,GO:0031441,GO:0031974,GO:0031981,GO:0032838,GO:0032839,GO:0032991,GO:0033267,GO:0036477,GO:0042995,GO:0043005,GO:0043226,GO:0043227,GO:0043228,GO:0043229,GO:0043231,GO:0043232,GO:0043233,GO:0043487,GO:0043488,GO:0044422,GO:0044424,GO:0044428,GO:0044444,GO:0044446,GO:0044451,GO:0044463,GO:0044464,GO:0045934,GO:0048471,GO:0048519,GO:0048523,GO:0050684,GO:0050686,GO:0050789,GO:0050794,GO:0051171,GO:0051172,GO:0051252,GO:0051253,GO:0060255,GO:0061013,GO:0065007,GO:0065008,GO:0070013,GO:0070717,GO:0080090,GO:0097159,GO:0097447,GO:0097458,GO:0099568,GO:0120025,GO:0120038,GO:0120111,GO:1900363,GO:1900364,GO:1901363,GO:1903311,GO:1903312,GO:1904115,GO:1990825,GO:1990904;em_KEGG_ko=ko:K15193;em_BRITE=ko00000,ko03021
```
