## Supplementary File SF1 for "Novel chromosome-length genome assemblies of three distinct subspecies of pine marten, sable, and yellow-throated marten (genus *Martes*, family Mustelidae)": mmar.hmmer.mammalia.emapper.decorated.gff (part 131 of 158)

```
HiC_scaffold_7	AUGUSTUS	mRNA	27354247	27405293	1.0	+	.	ID=g16720.t3;Parent=g16720;em_target=9713.XP_006742262.1;em_score=1307.2;em_evalue=0.0;em_tcov=.;em_OGs=KOG3702@1|root,KOG3702@2759|Eukaryota,39R0U@33154|Opisthokonta,3BJFQ@33208|Metazoa,3CZFH@33213|Bilateria,483U5@7711|Chordata,48ZJ1@7742|Vertebrata,3JD17@40674|Mammalia,3EEG4@33554|Carnivora;em_COG_cat=A;em_desc=Zinc finger CCCH-type containing 14;em_max_annot_lvl=33208|Metazoa;em_Preferred_name=ZC3H14;em_PFAMs=zf-CCCH_2;em_GOs=GO:0003674,GO:0003676,GO:0003723,GO:0003727,GO:0003729,GO:0005488,GO:0005515,GO:0005575,GO:0005622,GO:0005623,GO:0005634,GO:0005654,GO:0005730,GO:0005737,GO:0008143,GO:0008150,GO:0009892,GO:0009894,GO:0010468,GO:0010605,GO:0010608,GO:0010629,GO:0016604,GO:0016607,GO:0019219,GO:0019222,GO:0030424,GO:0030425,GO:0031323,GO:0031324,GO:0031329,GO:0031440,GO:0031441,GO:0031974,GO:0031981,GO:0032838,GO:0032839,GO:0032991,GO:0033267,GO:0036477,GO:0042995,GO:0043005,GO:0043226,GO:0043227,GO:0043228,GO:0043229,GO:0043231,GO:0043232,GO:0043233,GO:0043487,GO:0043488,GO:0044422,GO:0044424,GO:0044428,GO:0044444,GO:0044446,GO:0044451,GO:0044463,GO:0044464,GO:0045934,GO:0048471,GO:0048519,GO:0048523,GO:0050684,GO:0050686,GO:0050789,GO:0050794,GO:0051171,GO:0051172,GO:0051252,GO:0051253,GO:0060255,GO:0061013,GO:0065007,GO:0065008,GO:0070013,GO:0070717,GO:0080090,GO:0097159,GO:0097447,GO:0097458,GO:0099568,GO:0120025,GO:0120038,GO:0120111,GO:1900363,GO:1900364,GO:1901363,GO:1903311,GO:1903312,GO:1904115,GO:1990825,GO:1990904;em_KEGG_ko=ko:K15193;em_BRITE=ko00000,ko03021
HiC_scaffold_7	AUGUSTUS	intron	27354283	27354769	1.0	+	.	ID=g16720.t1.intron1;Parent=g16720.t1
HiC_scaffold_7	AUGUSTUS	intron	27354283	27354769	1.0	+	.	ID=g16720.t2.intron1;Parent=g16720.t2
HiC_scaffold_7	AUGUSTUS	intron	27354283	27354769	1.0	+	.	ID=g16720.t3.intron1;Parent=g16720.t3
HiC_scaffold_7	AUGUSTUS	exon	27354770	27354812	.	+	.	ID=g16720.t1.exon2;Parent=g16720.t1
HiC_scaffold_7	AUGUSTUS	exon	27354770	27354812	.	+	.	ID=g16720.t2.exon2;Parent=g16720.t2
HiC_scaffold_7	AUGUSTUS	exon	27354770	27354812	.	+	.	ID=g16720.t3.exon2;Parent=g16720.t3
HiC_scaffold_7	AUGUSTUS	CDS	27354770	27354812	1.0	+	0	ID=g16720.t1.CDS2;Parent=g16720.t1
HiC_scaffold_7	AUGUSTUS	CDS	27354770	27354812	1.0	+	0	ID=g16720.t2.CDS2;Parent=g16720.t2
HiC_scaffold_7	AUGUSTUS	CDS	27354770	27354812	1.0	+	0	ID=g16720.t3.CDS2;Parent=g16720.t3
HiC_scaffold_7	AUGUSTUS	intron	27354813	27363417	1.0	+	.	ID=g16720.t1.intron2;Parent=g16720.t1
HiC_scaffold_7	AUGUSTUS	intron	27354813	27363417	1.0	+	.	ID=g16720.t2.intron2;Parent=g16720.t2
HiC_scaffold_7	AUGUSTUS	intron	27354813	27363417	1.0	+	.	ID=g16720.t3.intron2;Parent=g16720.t3
HiC_scaffold_7	AUGUSTUS	exon	27363418	27363532	.	+	.	ID=g16720.t1.exon3;Parent=g16720.t1
HiC_scaffold_7	AUGUSTUS	exon	27363418	27363532	.	+	.	ID=g16720.t2.exon3;Parent=g16720.t2
HiC_scaffold_7	AUGUSTUS	exon	27363418	27363532	.	+	.	ID=g16720.t3.exon3;Parent=g16720.t3
HiC_scaffold_7	AUGUSTUS	CDS	27363418	27363532	1.0	+	2	ID=g16720.t1.CDS3;Parent=g16720.t1
HiC_scaffold_7	AUGUSTUS	CDS	27363418	27363532	1.0	+	2	ID=g16720.t2.CDS3;Parent=g16720.t2
HiC_scaffold_7	AUGUSTUS	CDS	27363418	27363532	1.0	+	2	ID=g16720.t3.CDS3;Parent=g16720.t3
HiC_scaffold_7	AUGUSTUS	intron	27363533	27365757	1.0	+	.	ID=g16720.t1.intron3;Parent=g16720.t1
HiC_scaffold_7	AUGUSTUS	intron	27363533	27365757	1.0	+	.	ID=g16720.t2.intron3;Parent=g16720.t2
HiC_scaffold_7	AUGUSTUS	intron	27363533	27365757	1.0	+	.	ID=g16720.t3.intron3;Parent=g16720.t3
HiC_scaffold_7	AUGUSTUS	exon	27365758	27365798	.	+	.	ID=g16720.t1.exon4;Parent=g16720.t1
HiC_scaffold_7	AUGUSTUS	exon	27365758	27365798	.	+	.	ID=g16720.t2.exon4;Parent=g16720.t2
HiC_scaffold_7	AUGUSTUS	exon	27365758	27365798	.	+	.	ID=g16720.t3.exon4;Parent=g16720.t3
HiC_scaffold_7	AUGUSTUS	CDS	27365758	27365798	1.0	+	1	ID=g16720.t1.CDS4;Parent=g16720.t1
HiC_scaffold_7	AUGUSTUS	CDS	27365758	27365798	1.0	+	1	ID=g16720.t2.CDS4;Parent=g16720.t2
HiC_scaffold_7	AUGUSTUS	CDS	27365758	27365798	1.0	+	1	ID=g16720.t3.CDS4;Parent=g16720.t3
HiC_scaffold_7	AUGUSTUS	intron	27365799	27367301	1.0	+	.	ID=g16720.t1.intron4;Parent=g16720.t1
HiC_scaffold_7	AUGUSTUS	intron	27365799	27367301	1.0	+	.	ID=g16720.t2.intron4;Parent=g16720.t2
HiC_scaffold_7	AUGUSTUS	intron	27365799	27367301	1.0	+	.	ID=g16720.t3.intron4;Parent=g16720.t3
HiC_scaffold_7	AUGUSTUS	exon	27367302	27367497	.	+	.	ID=g16720.t1.exon5;Parent=g16720.t1
HiC_scaffold_7	AUGUSTUS	exon	27367302	27367497	.	+	.	ID=g16720.t2.exon5;Parent=g16720.t2
HiC_scaffold_7	AUGUSTUS	exon	27367302	27367497	.	+	.	ID=g16720.t3.exon5;Parent=g16720.t3
HiC_scaffold_7	AUGUSTUS	CDS	27367302	27367497	1.0	+	2	ID=g16720.t1.CDS5;Parent=g16720.t1
HiC_scaffold_7	AUGUSTUS	CDS	27367302	27367497	1.0	+	2	ID=g16720.t2.CDS5;Parent=g16720.t2
HiC_scaffold_7	AUGUSTUS	CDS	27367302	27367497	1.0	+	2	ID=g16720.t3.CDS5;Parent=g16720.t3
HiC_scaffold_7	AUGUSTUS	intron	27367498	27368437	1.0	+	.	ID=g16720.t1.intron5;Parent=g16720.t1
HiC_scaffold_7	AUGUSTUS	intron	27367498	27368437	1.0	+	.	ID=g16720.t2.intron5;Parent=g16720.t2
HiC_scaffold_7	AUGUSTUS	intron	27367498	27368437	1.0	+	.	ID=g16720.t3.intron5;Parent=g16720.t3
HiC_scaffold_7	AUGUSTUS	exon	27368438	27368867	.	+	.	ID=g16720.t1.exon6;Parent=g16720.t1
HiC_scaffold_7	AUGUSTUS	exon	27368438	27368867	.	+	.	ID=g16720.t2.exon6;Parent=g16720.t2
HiC_scaffold_7	AUGUSTUS	exon	27368438	27368867	.	+	.	ID=g16720.t3.exon6;Parent=g16720.t3
HiC_scaffold_7	AUGUSTUS	CDS	27368438	27368867	1.0	+	1	ID=g16720.t1.CDS6;Parent=g16720.t1
HiC_scaffold_7	AUGUSTUS	CDS	27368438	27368867	1.0	+	1	ID=g16720.t2.CDS6;Parent=g16720.t2
HiC_scaffold_7	AUGUSTUS	CDS	27368438	27368867	1.0	+	1	ID=g16720.t3.CDS6;Parent=g16720.t3
HiC_scaffold_7	AUGUSTUS	intron	27368868	27369555	1.0	+	.	ID=g16720.t1.intron6;Parent=g16720.t1
HiC_scaffold_7	AUGUSTUS	intron	27368868	27369555	1.0	+	.	ID=g16720.t2.intron6;Parent=g16720.t2
HiC_scaffold_7	AUGUSTUS	intron	27368868	27369555	1.0	+	.	ID=g16720.t3.intron6;Parent=g16720.t3
HiC_scaffold_7	AUGUSTUS	exon	27369556	27369716	.	+	.	ID=g16720.t1.exon7;Parent=g16720.t1
HiC_scaffold_7	AUGUSTUS	exon	27369556	27369716	.	+	.	ID=g16720.t2.exon7;Parent=g16720.t2
HiC_scaffold_7	AUGUSTUS	exon	27369556	27369716	.	+	.	ID=g16720.t3.exon7;Parent=g16720.t3
HiC_scaffold_7	AUGUSTUS	CDS	27369556	27369716	1.0	+	0	ID=g16720.t1.CDS7;Parent=g16720.t1
HiC_scaffold_7	AUGUSTUS	CDS	27369556	27369716	1.0	+	0	ID=g16720.t2.CDS7;Parent=g16720.t2
HiC_scaffold_7	AUGUSTUS	CDS	27369556	27369716	1.0	+	0	ID=g16720.t3.CDS7;Parent=g16720.t3
HiC_scaffold_7	AUGUSTUS	intron	27369717	27370104	1.0	+	.	ID=g16720.t1.intron7;Parent=g16720.t1
HiC_scaffold_7	AUGUSTUS	intron	27369717	27370104	1.0	+	.	ID=g16720.t2.intron7;Parent=g16720.t2
HiC_scaffold_7	AUGUSTUS	intron	27369717	27370104	1.0	+	.	ID=g16720.t3.intron7;Parent=g16720.t3
HiC_scaffold_7	AUGUSTUS	exon	27370105	27370205	.	+	.	ID=g16720.t1.exon8;Parent=g16720.t1
HiC_scaffold_7	AUGUSTUS	exon	27370105	27370205	.	+	.	ID=g16720.t2.exon8;Parent=g16720.t2
HiC_scaffold_7	AUGUSTUS	exon	27370105	27370205	.	+	.	ID=g16720.t3.exon8;Parent=g16720.t3
HiC_scaffold_7	AUGUSTUS	CDS	27370105	27370205	1.0	+	1	ID=g16720.t1.CDS8;Parent=g16720.t1
HiC_scaffold_7	AUGUSTUS	CDS	27370105	27370205	1.0	+	1	ID=g16720.t2.CDS8;Parent=g16720.t2
HiC_scaffold_7	AUGUSTUS	CDS	27370105	27370205	1.0	+	1	ID=g16720.t3.CDS8;Parent=g16720.t3
HiC_scaffold_7	AUGUSTUS	intron	27370206	27371728	1.0	+	.	ID=g16720.t1.intron8;Parent=g16720.t1
HiC_scaffold_7	AUGUSTUS	intron	27370206	27371728	1.0	+	.	ID=g16720.t2.intron8;Parent=g16720.t2
HiC_scaffold_7	AUGUSTUS	intron	27370206	27371728	1.0	+	.	ID=g16720.t3.intron8;Parent=g16720.t3
HiC_scaffold_7	AUGUSTUS	exon	27371729	27371884	.	+	.	ID=g16720.t1.exon9;Parent=g16720.t1
HiC_scaffold_7	AUGUSTUS	exon	27371729	27371884	.	+	.	ID=g16720.t2.exon9;Parent=g16720.t2
HiC_scaffold_7	AUGUSTUS	exon	27371729	27371884	.	+	.	ID=g16720.t3.exon9;Parent=g16720.t3
HiC_scaffold_7	AUGUSTUS	CDS	27371729	27371884	1.0	+	2	ID=g16720.t1.CDS9;Parent=g16720.t1
HiC_scaffold_7	AUGUSTUS	CDS	27371729	27371884	1.0	+	2	ID=g16720.t2.CDS9;Parent=g16720.t2
HiC_scaffold_7	AUGUSTUS	CDS	27371729	27371884	1.0	+	2	ID=g16720.t3.CDS9;Parent=g16720.t3
HiC_scaffold_7	AUGUSTUS	intron	27371885	27392589	1.0	+	.	ID=g16720.t1.intron9;Parent=g16720.t1
HiC_scaffold_7	AUGUSTUS	intron	27371885	27392589	1.0	+	.	ID=g16720.t2.intron9;Parent=g16720.t2
HiC_scaffold_7	AUGUSTUS	intron	27371885	27392589	1.0	+	.	ID=g16720.t3.intron9;Parent=g16720.t3
HiC_scaffold_7	AUGUSTUS	exon	27392590	27392664	.	+	.	ID=g16720.t1.exon10;Parent=g16720.t1
HiC_scaffold_7	AUGUSTUS	exon	27392590	27392664	.	+	.	ID=g16720.t2.exon10;Parent=g16720.t2
HiC_scaffold_7	AUGUSTUS	exon	27392590	27392664	.	+	.	ID=g16720.t3.exon10;Parent=g16720.t3
HiC_scaffold_7	AUGUSTUS	CDS	27392590	27392664	1.0	+	2	ID=g16720.t1.CDS10;Parent=g16720.t1
HiC_scaffold_7	AUGUSTUS	CDS	27392590	27392664	1.0	+	2	ID=g16720.t2.CDS10;Parent=g16720.t2
HiC_scaffold_7	AUGUSTUS	CDS	27392590	27392664	1.0	+	2	ID=g16720.t3.CDS10;Parent=g16720.t3
HiC_scaffold_7	AUGUSTUS	intron	27392665	27397287	1.0	+	.	ID=g16720.t1.intron10;Parent=g16720.t1
HiC_scaffold_7	AUGUSTUS	intron	27392665	27397287	1.0	+	.	ID=g16720.t2.intron10;Parent=g16720.t2
HiC_scaffold_7	AUGUSTUS	intron	27392665	27402281	1.0	+	.	ID=g16720.t3.intron10;Parent=g16720.t3
HiC_scaffold_7	AUGUSTUS	exon	27397288	27397447	.	+	.	ID=g16720.t1.exon11;Parent=g16720.t1
HiC_scaffold_7	AUGUSTUS	exon	27397288	27397447	.	+	.	ID=g16720.t2.exon11;Parent=g16720.t2
HiC_scaffold_7	AUGUSTUS	CDS	27397288	27397447	1.0	+	2	ID=g16720.t1.CDS11;Parent=g16720.t1
HiC_scaffold_7	AUGUSTUS	CDS	27397288	27397447	1.0	+	2	ID=g16720.t2.CDS11;Parent=g16720.t2
HiC_scaffold_7	AUGUSTUS	intron	27397448	27398217	1.0	+	.	ID=g16720.t1.intron11;Parent=g16720.t1
HiC_scaffold_7	AUGUSTUS	intron	27397448	27398217	1.0	+	.	ID=g16720.t2.intron11;Parent=g16720.t2
HiC_scaffold_7	AUGUSTUS	exon	27398218	27398450	.	+	.	ID=g16720.t1.exon12;Parent=g16720.t1
HiC_scaffold_7	AUGUSTUS	exon	27398218	27398450	.	+	.	ID=g16720.t2.exon12;Parent=g16720.t2
HiC_scaffold_7	AUGUSTUS	CDS	27398218	27398450	1.0	+	1	ID=g16720.t1.CDS12;Parent=g16720.t1
HiC_scaffold_7	AUGUSTUS	CDS	27398218	27398450	1.0	+	1	ID=g16720.t2.CDS12;Parent=g16720.t2
HiC_scaffold_7	AUGUSTUS	intron	27398451	27402281	1.0	+	.	ID=g16720.t1.intron12;Parent=g16720.t1
HiC_scaffold_7	AUGUSTUS	intron	27398451	27402281	1.0	+	.	ID=g16720.t2.intron12;Parent=g16720.t2
HiC_scaffold_7	AUGUSTUS	exon	27402282	27402402	.	+	.	ID=g16720.t1.exon13;Parent=g16720.t1
HiC_scaffold_7	AUGUSTUS	exon	27402282	27402402	.	+	.	ID=g16720.t2.exon13;Parent=g16720.t2
HiC_scaffold_7	AUGUSTUS	exon	27402282	27402402	.	+	.	ID=g16720.t3.exon11;Parent=g16720.t3
HiC_scaffold_7	AUGUSTUS	CDS	27402282	27402402	1.0	+	2	ID=g16720.t1.CDS13;Parent=g16720.t1
HiC_scaffold_7	AUGUSTUS	CDS	27402282	27402402	1.0	+	2	ID=g16720.t2.CDS13;Parent=g16720.t2
HiC_scaffold_7	AUGUSTUS	CDS	27402282	27402402	1.0	+	2	ID=g16720.t3.CDS11;Parent=g16720.t3
HiC_scaffold_7	AUGUSTUS	intron	27402403	27403513	1.0	+	.	ID=g16720.t1.intron13;Parent=g16720.t1
HiC_scaffold_7	AUGUSTUS	intron	27402403	27403513	1.0	+	.	ID=g16720.t2.intron13;Parent=g16720.t2
HiC_scaffold_7	AUGUSTUS	intron	27402403	27403513	1.0	+	.	ID=g16720.t3.intron11;Parent=g16720.t3
HiC_scaffold_7	AUGUSTUS	exon	27403514	27403650	.	+	.	ID=g16720.t1.exon14;Parent=g16720.t1
HiC_scaffold_7	AUGUSTUS	exon	27403514	27403650	.	+	.	ID=g16720.t2.exon14;Parent=g16720.t2
HiC_scaffold_7	AUGUSTUS	exon	27403514	27403650	.	+	.	ID=g16720.t3.exon12;Parent=g16720.t3
HiC_scaffold_7	AUGUSTUS	CDS	27403514	27403650	1.0	+	1	ID=g16720.t1.CDS14;Parent=g16720.t1
HiC_scaffold_7	AUGUSTUS	CDS	27403514	27403650	1.0	+	1	ID=g16720.t2.CDS14;Parent=g16720.t2
HiC_scaffold_7	AUGUSTUS	CDS	27403514	27403650	1.0	+	1	ID=g16720.t3.CDS12;Parent=g16720.t3
HiC_scaffold_7	AUGUSTUS	intron	27403651	27403934	1.0	+	.	ID=g16720.t1.intron14;Parent=g16720.t1
HiC_scaffold_7	AUGUSTUS	intron	27403651	27403934	1.0	+	.	ID=g16720.t3.intron12;Parent=g16720.t3
HiC_scaffold_7	AUGUSTUS	intron	27403651	27403937	1.0	+	.	ID=g16720.t2.intron14;Parent=g16720.t2
HiC_scaffold_7	AUGUSTUS	exon	27403935	27404026	.	+	.	ID=g16720.t1.exon15;Parent=g16720.t1
HiC_scaffold_7	AUGUSTUS	exon	27403935	27404026	.	+	.	ID=g16720.t3.exon13;Parent=g16720.t3
HiC_scaffold_7	AUGUSTUS	CDS	27403935	27404026	1.0	+	2	ID=g16720.t1.CDS15;Parent=g16720.t1
HiC_scaffold_7	AUGUSTUS	CDS	27403935	27404026	1.0	+	2	ID=g16720.t3.CDS13;Parent=g16720.t3
HiC_scaffold_7	AUGUSTUS	exon	27403938	27404026	.	+	.	ID=g16720.t2.exon15;Parent=g16720.t2
HiC_scaffold_7	AUGUSTUS	CDS	27403938	27404026	1.0	+	2	ID=g16720.t2.CDS15;Parent=g16720.t2
HiC_scaffold_7	AUGUSTUS	intron	27404027	27404739	1.0	+	.	ID=g16720.t1.intron15;Parent=g16720.t1
HiC_scaffold_7	AUGUSTUS	intron	27404027	27404739	1.0	+	.	ID=g16720.t2.intron15;Parent=g16720.t2
HiC_scaffold_7	AUGUSTUS	intron	27404027	27404739	1.0	+	.	ID=g16720.t3.intron13;Parent=g16720.t3
HiC_scaffold_7	AUGUSTUS	exon	27404740	27404846	.	+	.	ID=g16720.t1.exon16;Parent=g16720.t1
HiC_scaffold_7	AUGUSTUS	exon	27404740	27404846	.	+	.	ID=g16720.t2.exon16;Parent=g16720.t2
HiC_scaffold_7	AUGUSTUS	exon	27404740	27404846	.	+	.	ID=g16720.t3.exon14;Parent=g16720.t3
HiC_scaffold_7	AUGUSTUS	CDS	27404740	27404846	1.0	+	0	ID=g16720.t1.CDS16;Parent=g16720.t1
HiC_scaffold_7	AUGUSTUS	CDS	27404740	27404846	1.0	+	0	ID=g16720.t2.CDS16;Parent=g16720.t2
HiC_scaffold_7	AUGUSTUS	CDS	27404740	27404846	1.0	+	0	ID=g16720.t3.CDS14;Parent=g16720.t3
HiC_scaffold_7	AUGUSTUS	intron	27404847	27405286	1.0	+	.	ID=g16720.t1.intron16;Parent=g16720.t1
HiC_scaffold_7	AUGUSTUS	intron	27404847	27405286	1.0	+	.	ID=g16720.t2.intron16;Parent=g16720.t2
HiC_scaffold_7	AUGUSTUS	intron	27404847	27405286	1.0	+	.	ID=g16720.t3.intron14;Parent=g16720.t3
HiC_scaffold_7	AUGUSTUS	exon	27405287	27405293	.	+	.	ID=g16720.t1.exon17;Parent=g16720.t1
HiC_scaffold_7	AUGUSTUS	exon	27405287	27405293	.	+	.	ID=g16720.t2.exon17;Parent=g16720.t2
HiC_scaffold_7	AUGUSTUS	exon	27405287	27405293	.	+	.	ID=g16720.t3.exon15;Parent=g16720.t3
HiC_scaffold_7	AUGUSTUS	CDS	27405287	27405293	1.0	+	1	ID=g16720.t1.CDS17;Parent=g16720.t1
HiC_scaffold_7	AUGUSTUS	CDS	27405287	27405293	1.0	+	1	ID=g16720.t2.CDS17;Parent=g16720.t2
HiC_scaffold_7	AUGUSTUS	CDS	27405287	27405293	1.0	+	1	ID=g16720.t3.CDS15;Parent=g16720.t3
HiC_scaffold_7	AUGUSTUS	stop_codon	27405291	27405293	.	+	0	ID=g16720.t1.stop1;Parent=g16720.t1
HiC_scaffold_7	AUGUSTUS	stop_codon	27405291	27405293	.	+	0	ID=g16720.t2.stop1;Parent=g16720.t2
HiC_scaffold_7	AUGUSTUS	stop_codon	27405291	27405293	.	+	0	ID=g16720.t3.stop1;Parent=g16720.t3
HiC_scaffold_7	AUGUSTUS	stop_codon	27409168	27409170	.	-	0	ID=g16721.t1.stop1;Parent=g16721.t1
HiC_scaffold_7	GeneMark.hmm3	stop_codon	27409168	27409170	.	-	0	ID=g16721.t2.stop1;Parent=g16721.t2
HiC_scaffold_7	AUGUSTUS	exon	27409168	27409204	.	-	.	ID=g16721.t1.exon1;Parent=g16721.t1
HiC_scaffold_7	GeneMark.hmm3	CDS	27409168	27409204	.	-	1	ID=g16721.t2.CDS1;Parent=g16721.t2
HiC_scaffold_7	GeneMark.hmm3	exon	27409168	27409204	.	-	1	ID=g16721.t2.exon1;Parent=g16721.t2
HiC_scaffold_7	AUGUSTUS	CDS	27409168	27409204	1.0	-	1	ID=g16721.t1.CDS1;Parent=g16721.t1
HiC_scaffold_7	GeneMark.hmm3	mRNA	27409168	27532825	.	-	.	ID=g16721.t2;Parent=g16721;em_target=9668.ENSMPUP00000008136;em_score=4309.9;em_evalue=0.0;em_tcov=.;em_OGs=COG2319@1|root,KOG2106@2759|Eukaryota,38B67@33154|Opisthokonta,3B9DE@33208|Metazoa,3CTEV@33213|Bilateria,4807M@7711|Chordata,490PE@7742|Vertebrata,3J62J@40674|Mammalia,3ES5A@33554|Carnivora;em_COG_cat=S;em_desc=Echinoderm microtubule-associated protein-like 5;em_max_annot_lvl=33208|Metazoa;em_Preferred_name=EML5;em_KEGG_ko=ko:K18597,ko:K18598;em_BRITE=ko00000,ko04812;em_PFAMs=ANAPC4_WD40,HELP,WD40;em_GOs=GO:0003674,GO:0005488,GO:0005515,GO:0005575,GO:0005622,GO:0005623,GO:0005856,GO:0008017,GO:0008092,GO:0015630,GO:0015631,GO:0043226,GO:0043228,GO:0043229,GO:0043232,GO:0044424,GO:0044464
HiC_scaffold_7	AUGUSTUS	gene	27409168	27579067	.	-	.	ID=g16721
HiC_scaffold_7	AUGUSTUS	mRNA	27409168	27579067	1.0	-	.	ID=g16721.t1;Parent=g16721;em_target=9668.ENSMPUP00000008136;em_score=4665.8;em_evalue=0.0;em_tcov=.;em_OGs=COG2319@1|root,KOG2106@2759|Eukaryota,38B67@33154|Opisthokonta,3B9DE@33208|Metazoa,3CTEV@33213|Bilateria,4807M@7711|Chordata,490PE@7742|Vertebrata,3J62J@40674|Mammalia,3ES5A@33554|Carnivora;em_COG_cat=S;em_desc=Echinoderm microtubule-associated protein-like 5;em_max_annot_lvl=33208|Metazoa;em_Preferred_name=EML5;em_KEGG_ko=ko:K18597,ko:K18598;em_BRITE=ko00000,ko04812;em_PFAMs=ANAPC4_WD40,HELP,WD40;em_GOs=GO:0003674,GO:0005488,GO:0005515,GO:0005575,GO:0005622,GO:0005623,GO:0005856,GO:0008017,GO:0008092,GO:0015630,GO:0015631,GO:0043226,GO:0043228,GO:0043229,GO:0043232,GO:0044424,GO:0044464
HiC_scaffold_7	GeneMark.hmm3	intron	27409205	27409474	.	-	2	ID=g16721.t2.intron1;Parent=g16721.t2
HiC_scaffold_7	AUGUSTUS	intron	27409205	27409474	1.0	-	.	ID=g16721.t1.intron1;Parent=g16721.t1
HiC_scaffold_7	AUGUSTUS	exon	27409475	27409575	.	-	.	ID=g16721.t1.exon2;Parent=g16721.t1
HiC_scaffold_7	GeneMark.hmm3	CDS	27409475	27409575	.	-	0	ID=g16721.t2.CDS2;Parent=g16721.t2
HiC_scaffold_7	GeneMark.hmm3	exon	27409475	27409575	.	-	0	ID=g16721.t2.exon2;Parent=g16721.t2
HiC_scaffold_7	AUGUSTUS	CDS	27409475	27409575	1.0	-	0	ID=g16721.t1.CDS2;Parent=g16721.t1
HiC_scaffold_7	GeneMark.hmm3	intron	27409576	27410038	.	-	0	ID=g16721.t2.intron2;Parent=g16721.t2
HiC_scaffold_7	AUGUSTUS	intron	27409576	27410038	1.0	-	.	ID=g16721.t1.intron2;Parent=g16721.t1
HiC_scaffold_7	AUGUSTUS	exon	27410039	27410192	.	-	.	ID=g16721.t1.exon3;Parent=g16721.t1
HiC_scaffold_7	GeneMark.hmm3	CDS	27410039	27410192	.	-	1	ID=g16721.t2.CDS3;Parent=g16721.t2
HiC_scaffold_7	GeneMark.hmm3	exon	27410039	27410192	.	-	1	ID=g16721.t2.exon3;Parent=g16721.t2
HiC_scaffold_7	AUGUSTUS	CDS	27410039	27410192	1.0	-	1	ID=g16721.t1.CDS3;Parent=g16721.t1
HiC_scaffold_7	GeneMark.hmm3	intron	27410193	27410705	.	-	2	ID=g16721.t2.intron3;Parent=g16721.t2
HiC_scaffold_7	AUGUSTUS	intron	27410193	27410705	1.0	-	.	ID=g16721.t1.intron3;Parent=g16721.t1
HiC_scaffold_7	AUGUSTUS	exon	27410706	27410809	.	-	.	ID=g16721.t1.exon4;Parent=g16721.t1
HiC_scaffold_7	GeneMark.hmm3	CDS	27410706	27410809	.	-	0	ID=g16721.t2.CDS4;Parent=g16721.t2
HiC_scaffold_7	GeneMark.hmm3	exon	27410706	27410809	.	-	0	ID=g16721.t2.exon4;Parent=g16721.t2
HiC_scaffold_7	AUGUSTUS	CDS	27410706	27410809	1.0	-	0	ID=g16721.t1.CDS4;Parent=g16721.t1
HiC_scaffold_7	GeneMark.hmm3	intron	27410810	27411219	.	-	0	ID=g16721.t2.intron4;Parent=g16721.t2
HiC_scaffold_7	AUGUSTUS	intron	27410810	27411219	1.0	-	.	ID=g16721.t1.intron4;Parent=g16721.t1
HiC_scaffold_7	AUGUSTUS	exon	27411220	27411382	.	-	.	ID=g16721.t1.exon5;Parent=g16721.t1
HiC_scaffold_7	GeneMark.hmm3	CDS	27411220	27411382	.	-	1	ID=g16721.t2.CDS5;Parent=g16721.t2
HiC_scaffold_7	GeneMark.hmm3	exon	27411220	27411382	.	-	1	ID=g16721.t2.exon5;Parent=g16721.t2
HiC_scaffold_7	AUGUSTUS	CDS	27411220	27411382	1.0	-	1	ID=g16721.t1.CDS5;Parent=g16721.t1
HiC_scaffold_7	GeneMark.hmm3	intron	27411383	27412628	.	-	2	ID=g16721.t2.intron5;Parent=g16721.t2
HiC_scaffold_7	AUGUSTUS	intron	27411383	27412628	1.0	-	.	ID=g16721.t1.intron5;Parent=g16721.t1
HiC_scaffold_7	AUGUSTUS	exon	27412629	27412801	.	-	.	ID=g16721.t1.exon6;Parent=g16721.t1
HiC_scaffold_7	GeneMark.hmm3	CDS	27412629	27412801	.	-	0	ID=g16721.t2.CDS6;Parent=g16721.t2
HiC_scaffold_7	GeneMark.hmm3	exon	27412629	27412801	.	-	0	ID=g16721.t2.exon6;Parent=g16721.t2
HiC_scaffold_7	AUGUSTUS	CDS	27412629	27412801	1.0	-	0	ID=g16721.t1.CDS6;Parent=g16721.t1
HiC_scaffold_7	GeneMark.hmm3	intron	27412802	27412974	.	-	0	ID=g16721.t2.intron6;Parent=g16721.t2
HiC_scaffold_7	AUGUSTUS	intron	27412802	27412974	1.0	-	.	ID=g16721.t1.intron6;Parent=g16721.t1
HiC_scaffold_7	AUGUSTUS	exon	27412975	27413163	.	-	.	ID=g16721.t1.exon7;Parent=g16721.t1
HiC_scaffold_7	GeneMark.hmm3	CDS	27412975	27413163	.	-	0	ID=g16721.t2.CDS7;Parent=g16721.t2
HiC_scaffold_7	GeneMark.hmm3	exon	27412975	27413163	.	-	0	ID=g16721.t2.exon7;Parent=g16721.t2
HiC_scaffold_7	AUGUSTUS	CDS	27412975	27413163	1.0	-	0	ID=g16721.t1.CDS7;Parent=g16721.t1
HiC_scaffold_7	GeneMark.hmm3	intron	27413164	27414450	.	-	0	ID=g16721.t2.intron7;Parent=g16721.t2
HiC_scaffold_7	AUGUSTUS	intron	27413164	27414450	1.0	-	.	ID=g16721.t1.intron7;Parent=g16721.t1
HiC_scaffold_7	AUGUSTUS	exon	27414451	27414565	.	-	.	ID=g16721.t1.exon8;Parent=g16721.t1
HiC_scaffold_7	GeneMark.hmm3	CDS	27414451	27414565	.	-	1	ID=g16721.t2.CDS8;Parent=g16721.t2
HiC_scaffold_7	GeneMark.hmm3	exon	27414451	27414565	.	-	1	ID=g16721.t2.exon8;Parent=g16721.t2
HiC_scaffold_7	AUGUSTUS	CDS	27414451	27414565	1.0	-	1	ID=g16721.t1.CDS8;Parent=g16721.t1
HiC_scaffold_7	GeneMark.hmm3	intron	27414566	27415969	.	-	2	ID=g16721.t2.intron8;Parent=g16721.t2
HiC_scaffold_7	AUGUSTUS	intron	27414566	27415969	1.0	-	.	ID=g16721.t1.intron8;Parent=g16721.t1
HiC_scaffold_7	AUGUSTUS	exon	27415970	27416127	.	-	.	ID=g16721.t1.exon9;Parent=g16721.t1
HiC_scaffold_7	GeneMark.hmm3	CDS	27415970	27416127	.	-	0	ID=g16721.t2.CDS9;Parent=g16721.t2
HiC_scaffold_7	GeneMark.hmm3	exon	27415970	27416127	.	-	0	ID=g16721.t2.exon9;Parent=g16721.t2
HiC_scaffold_7	AUGUSTUS	CDS	27415970	27416127	1.0	-	0	ID=g16721.t1.CDS9;Parent=g16721.t1
HiC_scaffold_7	GeneMark.hmm3	intron	27416128	27418554	.	-	0	ID=g16721.t2.intron9;Parent=g16721.t2
HiC_scaffold_7	AUGUSTUS	intron	27416128	27418554	1.0	-	.	ID=g16721.t1.intron9;Parent=g16721.t1
HiC_scaffold_7	AUGUSTUS	exon	27418555	27418763	.	-	.	ID=g16721.t1.exon10;Parent=g16721.t1
HiC_scaffold_7	GeneMark.hmm3	CDS	27418555	27418763	.	-	2	ID=g16721.t2.CDS10;Parent=g16721.t2
HiC_scaffold_7	GeneMark.hmm3	exon	27418555	27418763	.	-	2	ID=g16721.t2.exon10;Parent=g16721.t2
HiC_scaffold_7	AUGUSTUS	CDS	27418555	27418763	1.0	-	2	ID=g16721.t1.CDS10;Parent=g16721.t1
HiC_scaffold_7	GeneMark.hmm3	intron	27418764	27419439	.	-	1	ID=g16721.t2.intron10;Parent=g16721.t2
HiC_scaffold_7	AUGUSTUS	intron	27418764	27419439	1.0	-	.	ID=g16721.t1.intron10;Parent=g16721.t1
HiC_scaffold_7	AUGUSTUS	exon	27419440	27419613	.	-	.	ID=g16721.t1.exon11;Parent=g16721.t1
HiC_scaffold_7	GeneMark.hmm3	CDS	27419440	27419613	.	-	2	ID=g16721.t2.CDS11;Parent=g16721.t2
HiC_scaffold_7	GeneMark.hmm3	exon	27419440	27419613	.	-	2	ID=g16721.t2.exon11;Parent=g16721.t2
HiC_scaffold_7	AUGUSTUS	CDS	27419440	27419613	1.0	-	2	ID=g16721.t1.CDS11;Parent=g16721.t1
HiC_scaffold_7	GeneMark.hmm3	intron	27419614	27429801	.	-	1	ID=g16721.t2.intron11;Parent=g16721.t2
HiC_scaffold_7	AUGUSTUS	intron	27419614	27429801	1.0	-	.	ID=g16721.t1.intron11;Parent=g16721.t1
HiC_scaffold_7	AUGUSTUS	exon	27429802	27429822	.	-	.	ID=g16721.t1.exon12;Parent=g16721.t1
HiC_scaffold_7	GeneMark.hmm3	CDS	27429802	27429822	.	-	2	ID=g16721.t2.CDS12;Parent=g16721.t2
HiC_scaffold_7	GeneMark.hmm3	exon	27429802	27429822	.	-	2	ID=g16721.t2.exon12;Parent=g16721.t2
HiC_scaffold_7	AUGUSTUS	CDS	27429802	27429822	1.0	-	2	ID=g16721.t1.CDS12;Parent=g16721.t1
HiC_scaffold_7	GeneMark.hmm3	intron	27429823	27432042	.	-	1	ID=g16721.t2.intron12;Parent=g16721.t2
HiC_scaffold_7	AUGUSTUS	intron	27429823	27432042	1.0	-	.	ID=g16721.t1.intron12;Parent=g16721.t1
HiC_scaffold_7	AUGUSTUS	exon	27432043	27432141	.	-	.	ID=g16721.t1.exon13;Parent=g16721.t1
HiC_scaffold_7	GeneMark.hmm3	CDS	27432043	27432141	.	-	2	ID=g16721.t2.CDS13;Parent=g16721.t2
HiC_scaffold_7	GeneMark.hmm3	exon	27432043	27432141	.	-	2	ID=g16721.t2.exon13;Parent=g16721.t2
HiC_scaffold_7	AUGUSTUS	CDS	27432043	27432141	1.0	-	2	ID=g16721.t1.CDS13;Parent=g16721.t1
HiC_scaffold_7	GeneMark.hmm3	intron	27432142	27434342	.	-	1	ID=g16721.t2.intron13;Parent=g16721.t2
HiC_scaffold_7	AUGUSTUS	intron	27432142	27434342	1.0	-	.	ID=g16721.t1.intron13;Parent=g16721.t1
HiC_scaffold_7	AUGUSTUS	exon	27434343	27434472	.	-	.	ID=g16721.t1.exon14;Parent=g16721.t1
HiC_scaffold_7	GeneMark.hmm3	CDS	27434343	27434472	.	-	0	ID=g16721.t2.CDS14;Parent=g16721.t2
HiC_scaffold_7	GeneMark.hmm3	exon	27434343	27434472	.	-	0	ID=g16721.t2.exon14;Parent=g16721.t2
HiC_scaffold_7	AUGUSTUS	CDS	27434343	27434472	1.0	-	0	ID=g16721.t1.CDS14;Parent=g16721.t1
HiC_scaffold_7	GeneMark.hmm3	intron	27434473	27435850	.	-	0	ID=g16721.t2.intron14;Parent=g16721.t2
HiC_scaffold_7	AUGUSTUS	intron	27434473	27435850	1.0	-	.	ID=g16721.t1.intron14;Parent=g16721.t1
HiC_scaffold_7	AUGUSTUS	exon	27435851	27435929	.	-	.	ID=g16721.t1.exon15;Parent=g16721.t1
HiC_scaffold_7	GeneMark.hmm3	CDS	27435851	27435929	.	-	1	ID=g16721.t2.CDS15;Parent=g16721.t2
HiC_scaffold_7	GeneMark.hmm3	exon	27435851	27435929	.	-	1	ID=g16721.t2.exon15;Parent=g16721.t2
HiC_scaffold_7	AUGUSTUS	CDS	27435851	27435929	1.0	-	1	ID=g16721.t1.CDS15;Parent=g16721.t1
HiC_scaffold_7	GeneMark.hmm3	intron	27435930	27444904	.	-	2	ID=g16721.t2.intron15;Parent=g16721.t2
HiC_scaffold_7	AUGUSTUS	intron	27435930	27444904	1.0	-	.	ID=g16721.t1.intron15;Parent=g16721.t1
HiC_scaffold_7	AUGUSTUS	exon	27444905	27445031	.	-	.	ID=g16721.t1.exon16;Parent=g16721.t1
HiC_scaffold_7	GeneMark.hmm3	CDS	27444905	27445031	.	-	2	ID=g16721.t2.CDS16;Parent=g16721.t2
HiC_scaffold_7	GeneMark.hmm3	exon	27444905	27445031	.	-	2	ID=g16721.t2.exon16;Parent=g16721.t2
HiC_scaffold_7	AUGUSTUS	CDS	27444905	27445031	1.0	-	2	ID=g16721.t1.CDS16;Parent=g16721.t1
HiC_scaffold_7	GeneMark.hmm3	intron	27445032	27445892	.	-	1	ID=g16721.t2.intron16;Parent=g16721.t2
HiC_scaffold_7	AUGUSTUS	intron	27445032	27445892	1.0	-	.	ID=g16721.t1.intron16;Parent=g16721.t1
HiC_scaffold_7	AUGUSTUS	exon	27445893	27446094	.	-	.	ID=g16721.t1.exon17;Parent=g16721.t1
HiC_scaffold_7	GeneMark.hmm3	CDS	27445893	27446094	.	-	0	ID=g16721.t2.CDS17;Parent=g16721.t2
HiC_scaffold_7	GeneMark.hmm3	exon	27445893	27446094	.	-	0	ID=g16721.t2.exon17;Parent=g16721.t2
HiC_scaffold_7	AUGUSTUS	CDS	27445893	27446094	1.0	-	0	ID=g16721.t1.CDS17;Parent=g16721.t1
HiC_scaffold_7	GeneMark.hmm3	intron	27446095	27447431	.	-	0	ID=g16721.t2.intron17;Parent=g16721.t2
HiC_scaffold_7	AUGUSTUS	intron	27446095	27447431	1.0	-	.	ID=g16721.t1.intron17;Parent=g16721.t1
HiC_scaffold_7	AUGUSTUS	exon	27447432	27447608	.	-	.	ID=g16721.t1.exon18;Parent=g16721.t1
HiC_scaffold_7	GeneMark.hmm3	CDS	27447432	27447608	.	-	0	ID=g16721.t2.CDS18;Parent=g16721.t2
HiC_scaffold_7	GeneMark.hmm3	exon	27447432	27447608	.	-	0	ID=g16721.t2.exon18;Parent=g16721.t2
HiC_scaffold_7	AUGUSTUS	CDS	27447432	27447608	1.0	-	0	ID=g16721.t1.CDS18;Parent=g16721.t1
HiC_scaffold_7	GeneMark.hmm3	intron	27447609	27449392	.	-	0	ID=g16721.t2.intron18;Parent=g16721.t2
HiC_scaffold_7	AUGUSTUS	intron	27447609	27449392	1.0	-	.	ID=g16721.t1.intron18;Parent=g16721.t1
HiC_scaffold_7	AUGUSTUS	exon	27449393	27449481	.	-	.	ID=g16721.t1.exon19;Parent=g16721.t1
HiC_scaffold_7	GeneMark.hmm3	CDS	27449393	27449481	.	-	2	ID=g16721.t2.CDS19;Parent=g16721.t2
HiC_scaffold_7	GeneMark.hmm3	exon	27449393	27449481	.	-	2	ID=g16721.t2.exon19;Parent=g16721.t2
HiC_scaffold_7	AUGUSTUS	CDS	27449393	27449481	1.0	-	2	ID=g16721.t1.CDS19;Parent=g16721.t1
HiC_scaffold_7	GeneMark.hmm3	intron	27449482	27456494	.	-	1	ID=g16721.t2.intron19;Parent=g16721.t2
HiC_scaffold_7	AUGUSTUS	intron	27449482	27456494	1.0	-	.	ID=g16721.t1.intron19;Parent=g16721.t1
HiC_scaffold_7	AUGUSTUS	exon	27456495	27456626	.	-	.	ID=g16721.t1.exon20;Parent=g16721.t1
HiC_scaffold_7	GeneMark.hmm3	CDS	27456495	27456626	.	-	2	ID=g16721.t2.CDS20;Parent=g16721.t2
HiC_scaffold_7	GeneMark.hmm3	exon	27456495	27456626	.	-	2	ID=g16721.t2.exon20;Parent=g16721.t2
HiC_scaffold_7	AUGUSTUS	CDS	27456495	27456626	1.0	-	2	ID=g16721.t1.CDS20;Parent=g16721.t1
HiC_scaffold_7	GeneMark.hmm3	intron	27456627	27457774	.	-	1	ID=g16721.t2.intron20;Parent=g16721.t2
HiC_scaffold_7	AUGUSTUS	intron	27456627	27457774	1.0	-	.	ID=g16721.t1.intron20;Parent=g16721.t1
HiC_scaffold_7	AUGUSTUS	exon	27457775	27457927	.	-	.	ID=g16721.t1.exon21;Parent=g16721.t1
HiC_scaffold_7	GeneMark.hmm3	CDS	27457775	27457927	.	-	2	ID=g16721.t2.CDS21;Parent=g16721.t2
HiC_scaffold_7	GeneMark.hmm3	exon	27457775	27457927	.	-	2	ID=g16721.t2.exon21;Parent=g16721.t2
HiC_scaffold_7	AUGUSTUS	CDS	27457775	27457927	1.0	-	2	ID=g16721.t1.CDS21;Parent=g16721.t1
HiC_scaffold_7	GeneMark.hmm3	intron	27457928	27476147	.	-	1	ID=g16721.t2.intron21;Parent=g16721.t2
HiC_scaffold_7	AUGUSTUS	intron	27457928	27476147	1.0	-	.	ID=g16721.t1.intron21;Parent=g16721.t1
HiC_scaffold_7	AUGUSTUS	exon	27476148	27476289	.	-	.	ID=g16721.t1.exon22;Parent=g16721.t1
HiC_scaffold_7	GeneMark.hmm3	CDS	27476148	27476289	.	-	0	ID=g16721.t2.CDS22;Parent=g16721.t2
HiC_scaffold_7	GeneMark.hmm3	exon	27476148	27476289	.	-	0	ID=g16721.t2.exon22;Parent=g16721.t2
HiC_scaffold_7	AUGUSTUS	CDS	27476148	27476289	1.0	-	0	ID=g16721.t1.CDS22;Parent=g16721.t1
HiC_scaffold_7	GeneMark.hmm3	intron	27476290	27481528	.	-	0	ID=g16721.t2.intron22;Parent=g16721.t2
HiC_scaffold_7	AUGUSTUS	intron	27476290	27481528	1.0	-	.	ID=g16721.t1.intron22;Parent=g16721.t1
HiC_scaffold_7	AUGUSTUS	exon	27481529	27481656	.	-	.	ID=g16721.t1.exon23;Parent=g16721.t1
HiC_scaffold_7	GeneMark.hmm3	CDS	27481529	27481656	.	-	2	ID=g16721.t2.CDS23;Parent=g16721.t2
HiC_scaffold_7	GeneMark.hmm3	exon	27481529	27481656	.	-	2	ID=g16721.t2.exon23;Parent=g16721.t2
HiC_scaffold_7	AUGUSTUS	CDS	27481529	27481656	1.0	-	2	ID=g16721.t1.CDS23;Parent=g16721.t1
HiC_scaffold_7	GeneMark.hmm3	intron	27481657	27482951	.	-	1	ID=g16721.t2.intron23;Parent=g16721.t2
HiC_scaffold_7	AUGUSTUS	intron	27481657	27482951	1.0	-	.	ID=g16721.t1.intron23;Parent=g16721.t1
HiC_scaffold_7	AUGUSTUS	exon	27482952	27483063	.	-	.	ID=g16721.t1.exon24;Parent=g16721.t1
HiC_scaffold_7	GeneMark.hmm3	CDS	27482952	27483063	.	-	0	ID=g16721.t2.CDS24;Parent=g16721.t2
HiC_scaffold_7	GeneMark.hmm3	exon	27482952	27483063	.	-	0	ID=g16721.t2.exon24;Parent=g16721.t2
HiC_scaffold_7	AUGUSTUS	CDS	27482952	27483063	1.0	-	0	ID=g16721.t1.CDS24;Parent=g16721.t1
HiC_scaffold_7	GeneMark.hmm3	intron	27483064	27483654	.	-	0	ID=g16721.t2.intron24;Parent=g16721.t2
HiC_scaffold_7	AUGUSTUS	intron	27483064	27483654	1.0	-	.	ID=g16721.t1.intron24;Parent=g16721.t1
HiC_scaffold_7	AUGUSTUS	exon	27483655	27483857	.	-	.	ID=g16721.t1.exon25;Parent=g16721.t1
HiC_scaffold_7	GeneMark.hmm3	CDS	27483655	27483857	.	-	2	ID=g16721.t2.CDS25;Parent=g16721.t2
HiC_scaffold_7	GeneMark.hmm3	exon	27483655	27483857	.	-	2	ID=g16721.t2.exon25;Parent=g16721.t2
HiC_scaffold_7	AUGUSTUS	CDS	27483655	27483857	1.0	-	2	ID=g16721.t1.CDS25;Parent=g16721.t1
HiC_scaffold_7	GeneMark.hmm3	intron	27483858	27489252	.	-	1	ID=g16721.t2.intron25;Parent=g16721.t2
HiC_scaffold_7	AUGUSTUS	intron	27483858	27489252	1.0	-	.	ID=g16721.t1.intron25;Parent=g16721.t1
HiC_scaffold_7	AUGUSTUS	exon	27489253	27489353	.	-	.	ID=g16721.t1.exon26;Parent=g16721.t1
HiC_scaffold_7	GeneMark.hmm3	CDS	27489253	27489353	.	-	1	ID=g16721.t2.CDS26;Parent=g16721.t2
HiC_scaffold_7	GeneMark.hmm3	exon	27489253	27489353	.	-	1	ID=g16721.t2.exon26;Parent=g16721.t2
HiC_scaffold_7	AUGUSTUS	CDS	27489253	27489353	1.0	-	1	ID=g16721.t1.CDS26;Parent=g16721.t1
HiC_scaffold_7	GeneMark.hmm3	intron	27489354	27490313	.	-	2	ID=g16721.t2.intron26;Parent=g16721.t2
HiC_scaffold_7	AUGUSTUS	intron	27489354	27490313	1.0	-	.	ID=g16721.t1.intron26;Parent=g16721.t1
HiC_scaffold_7	AUGUSTUS	exon	27490314	27490407	.	-	.	ID=g16721.t1.exon27;Parent=g16721.t1
HiC_scaffold_7	GeneMark.hmm3	CDS	27490314	27490407	.	-	2	ID=g16721.t2.CDS27;Parent=g16721.t2
HiC_scaffold_7	GeneMark.hmm3	exon	27490314	27490407	.	-	2	ID=g16721.t2.exon27;Parent=g16721.t2
HiC_scaffold_7	AUGUSTUS	CDS	27490314	27490407	1.0	-	2	ID=g16721.t1.CDS27;Parent=g16721.t1
HiC_scaffold_7	GeneMark.hmm3	intron	27490408	27491951	.	-	1	ID=g16721.t2.intron27;Parent=g16721.t2
HiC_scaffold_7	AUGUSTUS	intron	27490408	27491951	1.0	-	.	ID=g16721.t1.intron27;Parent=g16721.t1
HiC_scaffold_7	AUGUSTUS	exon	27491952	27492057	.	-	.	ID=g16721.t1.exon28;Parent=g16721.t1
HiC_scaffold_7	GeneMark.hmm3	CDS	27491952	27492057	.	-	0	ID=g16721.t2.CDS28;Parent=g16721.t2
HiC_scaffold_7	GeneMark.hmm3	exon	27491952	27492057	.	-	0	ID=g16721.t2.exon28;Parent=g16721.t2
HiC_scaffold_7	AUGUSTUS	CDS	27491952	27492057	1.0	-	0	ID=g16721.t1.CDS28;Parent=g16721.t1
HiC_scaffold_7	GeneMark.hmm3	intron	27492058	27498476	.	-	0	ID=g16721.t2.intron28;Parent=g16721.t2
HiC_scaffold_7	AUGUSTUS	intron	27492058	27498476	1.0	-	.	ID=g16721.t1.intron28;Parent=g16721.t1
HiC_scaffold_7	AUGUSTUS	exon	27498477	27498663	.	-	.	ID=g16721.t1.exon29;Parent=g16721.t1
HiC_scaffold_7	GeneMark.hmm3	CDS	27498477	27498663	.	-	1	ID=g16721.t2.CDS29;Parent=g16721.t2
HiC_scaffold_7	GeneMark.hmm3	exon	27498477	27498663	.	-	1	ID=g16721.t2.exon29;Parent=g16721.t2
HiC_scaffold_7	AUGUSTUS	CDS	27498477	27498663	1.0	-	1	ID=g16721.t1.CDS29;Parent=g16721.t1
HiC_scaffold_7	GeneMark.hmm3	intron	27498664	27499915	.	-	2	ID=g16721.t2.intron29;Parent=g16721.t2
HiC_scaffold_7	AUGUSTUS	intron	27498664	27499915	1.0	-	.	ID=g16721.t1.intron29;Parent=g16721.t1
HiC_scaffold_7	AUGUSTUS	exon	27499916	27500034	.	-	.	ID=g16721.t1.exon30;Parent=g16721.t1
HiC_scaffold_7	GeneMark.hmm3	CDS	27499916	27500034	.	-	0	ID=g16721.t2.CDS30;Parent=g16721.t2
HiC_scaffold_7	GeneMark.hmm3	exon	27499916	27500034	.	-	0	ID=g16721.t2.exon30;Parent=g16721.t2
HiC_scaffold_7	AUGUSTUS	CDS	27499916	27500034	1.0	-	0	ID=g16721.t1.CDS30;Parent=g16721.t1
HiC_scaffold_7	GeneMark.hmm3	intron	27500035	27500548	.	-	0	ID=g16721.t2.intron30;Parent=g16721.t2
HiC_scaffold_7	AUGUSTUS	intron	27500035	27500548	1.0	-	.	ID=g16721.t1.intron30;Parent=g16721.t1
HiC_scaffold_7	AUGUSTUS	exon	27500549	27500655	.	-	.	ID=g16721.t1.exon31;Parent=g16721.t1
HiC_scaffold_7	GeneMark.hmm3	CDS	27500549	27500655	.	-	2	ID=g16721.t2.CDS31;Parent=g16721.t2
HiC_scaffold_7	GeneMark.hmm3	exon	27500549	27500655	.	-	2	ID=g16721.t2.exon31;Parent=g16721.t2
HiC_scaffold_7	AUGUSTUS	CDS	27500549	27500655	1.0	-	2	ID=g16721.t1.CDS31;Parent=g16721.t1
HiC_scaffold_7	GeneMark.hmm3	intron	27500656	27501391	.	-	1	ID=g16721.t2.intron31;Parent=g16721.t2
HiC_scaffold_7	AUGUSTUS	intron	27500656	27501391	1.0	-	.	ID=g16721.t1.intron31;Parent=g16721.t1
HiC_scaffold_7	AUGUSTUS	exon	27501392	27501559	.	-	.	ID=g16721.t1.exon32;Parent=g16721.t1
HiC_scaffold_7	GeneMark.hmm3	CDS	27501392	27501559	.	-	2	ID=g16721.t2.CDS32;Parent=g16721.t2
HiC_scaffold_7	GeneMark.hmm3	exon	27501392	27501559	.	-	2	ID=g16721.t2.exon32;Parent=g16721.t2
HiC_scaffold_7	AUGUSTUS	CDS	27501392	27501559	1.0	-	2	ID=g16721.t1.CDS32;Parent=g16721.t1
HiC_scaffold_7	GeneMark.hmm3	intron	27501560	27508153	.	-	1	ID=g16721.t2.intron32;Parent=g16721.t2
HiC_scaffold_7	AUGUSTUS	intron	27501560	27508153	1.0	-	.	ID=g16721.t1.intron32;Parent=g16721.t1
HiC_scaffold_7	AUGUSTUS	exon	27508154	27508366	.	-	.	ID=g16721.t1.exon33;Parent=g16721.t1
HiC_scaffold_7	GeneMark.hmm3	CDS	27508154	27508366	.	-	2	ID=g16721.t2.CDS33;Parent=g16721.t2
HiC_scaffold_7	GeneMark.hmm3	exon	27508154	27508366	.	-	2	ID=g16721.t2.exon33;Parent=g16721.t2
HiC_scaffold_7	AUGUSTUS	CDS	27508154	27508366	1.0	-	2	ID=g16721.t1.CDS33;Parent=g16721.t1
HiC_scaffold_7	GeneMark.hmm3	intron	27508367	27509483	.	-	1	ID=g16721.t2.intron33;Parent=g16721.t2
HiC_scaffold_7	AUGUSTUS	intron	27508367	27509483	1.0	-	.	ID=g16721.t1.intron33;Parent=g16721.t1
HiC_scaffold_7	AUGUSTUS	exon	27509484	27509740	.	-	.	ID=g16721.t1.exon34;Parent=g16721.t1
HiC_scaffold_7	GeneMark.hmm3	CDS	27509484	27509740	.	-	1	ID=g16721.t2.CDS34;Parent=g16721.t2
HiC_scaffold_7	GeneMark.hmm3	exon	27509484	27509740	.	-	1	ID=g16721.t2.exon34;Parent=g16721.t2
HiC_scaffold_7	AUGUSTUS	CDS	27509484	27509740	1.0	-	1	ID=g16721.t1.CDS34;Parent=g16721.t1
HiC_scaffold_7	GeneMark.hmm3	intron	27509741	27516577	.	-	2	ID=g16721.t2.intron34;Parent=g16721.t2
HiC_scaffold_7	AUGUSTUS	intron	27509741	27516577	1.0	-	.	ID=g16721.t1.intron34;Parent=g16721.t1
HiC_scaffold_7	AUGUSTUS	exon	27516578	27516715	.	-	.	ID=g16721.t1.exon35;Parent=g16721.t1
HiC_scaffold_7	GeneMark.hmm3	CDS	27516578	27516715	.	-	1	ID=g16721.t2.CDS35;Parent=g16721.t2
HiC_scaffold_7	GeneMark.hmm3	exon	27516578	27516715	.	-	1	ID=g16721.t2.exon35;Parent=g16721.t2
HiC_scaffold_7	AUGUSTUS	CDS	27516578	27516715	1.0	-	1	ID=g16721.t1.CDS35;Parent=g16721.t1
HiC_scaffold_7	GeneMark.hmm3	intron	27516716	27531152	.	-	2	ID=g16721.t2.intron35;Parent=g16721.t2
HiC_scaffold_7	AUGUSTUS	intron	27516716	27531152	1.0	-	.	ID=g16721.t1.intron35;Parent=g16721.t1
HiC_scaffold_7	AUGUSTUS	exon	27531153	27531354	.	-	.	ID=g16721.t1.exon36;Parent=g16721.t1
HiC_scaffold_7	GeneMark.hmm3	CDS	27531153	27531354	.	-	2	ID=g16721.t2.CDS36;Parent=g16721.t2
HiC_scaffold_7	GeneMark.hmm3	exon	27531153	27531354	.	-	2	ID=g16721.t2.exon36;Parent=g16721.t2
HiC_scaffold_7	AUGUSTUS	CDS	27531153	27531354	1.0	-	2	ID=g16721.t1.CDS36;Parent=g16721.t1
HiC_scaffold_7	GeneMark.hmm3	intron	27531355	27532704	.	-	1	ID=g16721.t2.intron36;Parent=g16721.t2
HiC_scaffold_7	AUGUSTUS	intron	27531355	27532704	1.0	-	.	ID=g16721.t1.intron36;Parent=g16721.t1
HiC_scaffold_7	GeneMark.hmm3	CDS	27532705	27532825	.	-	0	ID=g16721.t2.CDS37;Parent=g16721.t2
HiC_scaffold_7	GeneMark.hmm3	exon	27532705	27532825	.	-	0	ID=g16721.t2.exon37;Parent=g16721.t2
HiC_scaffold_7	AUGUSTUS	exon	27532705	27532840	.	-	.	ID=g16721.t1.exon37;Parent=g16721.t1
HiC_scaffold_7	AUGUSTUS	CDS	27532705	27532840	1.0	-	0	ID=g16721.t1.CDS37;Parent=g16721.t1
HiC_scaffold_7	GeneMark.hmm3	start_codon	27532823	27532825	.	-	0	ID=g16721.t2.start1;Parent=g16721.t2
HiC_scaffold_7	AUGUSTUS	intron	27532841	27534758	1.0	-	.	ID=g16721.t1.intron37;Parent=g16721.t1
HiC_scaffold_7	AUGUSTUS	exon	27534759	27534944	.	-	.	ID=g16721.t1.exon38;Parent=g16721.t1
HiC_scaffold_7	AUGUSTUS	CDS	27534759	27534944	1.0	-	0	ID=g16721.t1.CDS38;Parent=g16721.t1
HiC_scaffold_7	AUGUSTUS	intron	27534945	27537571	1.0	-	.	ID=g16721.t1.intron38;Parent=g16721.t1
HiC_scaffold_7	AUGUSTUS	exon	27537572	27537640	.	-	.	ID=g16721.t1.exon39;Parent=g16721.t1
HiC_scaffold_7	AUGUSTUS	CDS	27537572	27537640	1.0	-	0	ID=g16721.t1.CDS39;Parent=g16721.t1
HiC_scaffold_7	AUGUSTUS	intron	27537641	27539365	1.0	-	.	ID=g16721.t1.intron39;Parent=g16721.t1
HiC_scaffold_7	AUGUSTUS	exon	27539366	27539464	.	-	.	ID=g16721.t1.exon40;Parent=g16721.t1
HiC_scaffold_7	AUGUSTUS	CDS	27539366	27539464	1.0	-	0	ID=g16721.t1.CDS40;Parent=g16721.t1
HiC_scaffold_7	AUGUSTUS	intron	27539465	27548813	1.0	-	.	ID=g16721.t1.intron40;Parent=g16721.t1
HiC_scaffold_7	AUGUSTUS	exon	27548814	27548973	.	-	.	ID=g16721.t1.exon41;Parent=g16721.t1
HiC_scaffold_7	AUGUSTUS	CDS	27548814	27548973	1.0	-	1	ID=g16721.t1.CDS41;Parent=g16721.t1
HiC_scaffold_7	AUGUSTUS	intron	27548974	27578870	1.0	-	.	ID=g16721.t1.intron41;Parent=g16721.t1
HiC_scaffold_7	GeneMark.hmm3	stop_codon	27578717	27578719	.	-	0	ID=g16721.t3.stop1;Parent=g16721.t3
HiC_scaffold_7	GeneMark.hmm3	mRNA	27578717	27579067	.	-	.	ID=g16721.t3;Parent=g16721;em_target=185453.XP_006873596.1;em_score=218.0;em_evalue=1.2e-67;em_tcov=.;em_OGs=COG2319@1|root,KOG2106@2759|Eukaryota,38B67@33154|Opisthokonta,3B9DE@33208|Metazoa,3CTEV@33213|Bilateria,4807M@7711|Chordata,490PE@7742|Vertebrata,3J2DI@40674|Mammalia,34YWW@311790|Afrotheria;em_COG_cat=S;em_desc=HELP motif;em_max_annot_lvl=33208|Metazoa;em_Preferred_name=EML6;em_KEGG_ko=ko:K18598;em_BRITE=ko00000;em_PFAMs=ANAPC4_WD40,HELP,WD40;em_GOs=GO:0003674,GO:0005488,GO:0005515,GO:0005575,GO:0005622,GO:0005623,GO:0005856,GO:0008017,GO:0008092,GO:0015630,GO:0015631,GO:0043226,GO:0043228,GO:0043229,GO:0043232,GO:0044424,GO:0044464
HiC_scaffold_7	GeneMark.hmm3	CDS	27578717	27579067	.	-	0	ID=g16721.t3.CDS1;Parent=g16721.t3
HiC_scaffold_7	GeneMark.hmm3	exon	27578717	27579067	.	-	0	ID=g16721.t3.exon1;Parent=g16721.t3
HiC_scaffold_7	AUGUSTUS	exon	27578871	27579067	.	-	.	ID=g16721.t1.exon42;Parent=g16721.t1
HiC_scaffold_7	AUGUSTUS	CDS	27578871	27579067	1.0	-	0	ID=g16721.t1.CDS42;Parent=g16721.t1
HiC_scaffold_7	AUGUSTUS	start_codon	27579065	27579067	.	-	0	ID=g16721.t1.start1;Parent=g16721.t1
HiC_scaffold_7	GeneMark.hmm3	start_codon	27579065	27579067	.	-	0	ID=g16721.t3.start1;Parent=g16721.t3
HiC_scaffold_7	AUGUSTUS	start_codon	27607603	27607605	.	+	0	ID=g16722.t1.start1;Parent=g16722.t1
HiC_scaffold_7	AUGUSTUS	start_codon	27607603	27607605	.	+	0	ID=g16722.t2.start1;Parent=g16722.t2
HiC_scaffold_7	AUGUSTUS	exon	27607603	27607716	.	+	.	ID=g16722.t1.exon1;Parent=g16722.t1
HiC_scaffold_7	AUGUSTUS	exon	27607603	27607716	.	+	.	ID=g16722.t2.exon1;Parent=g16722.t2
HiC_scaffold_7	AUGUSTUS	CDS	27607603	27607716	1.0	+	0	ID=g16722.t1.CDS1;Parent=g16722.t1
HiC_scaffold_7	AUGUSTUS	CDS	27607603	27607716	1.0	+	0	ID=g16722.t2.CDS1;Parent=g16722.t2
HiC_scaffold_7	AUGUSTUS	gene	27607603	27664846	.	+	.	ID=g16722
HiC_scaffold_7	AUGUSTUS	mRNA	27607603	27664846	0.83	+	.	ID=g16722.t2;Parent=g16722;em_target=9668.ENSMPUP00000008119;em_score=1181.4;em_evalue=0.0;em_tcov=.;em_OGs=COG0457@1|root,KOG1129@2759|Eukaryota,38CGI@33154|Opisthokonta,3BBKF@33208|Metazoa,3CVKN@33213|Bilateria,47Z0F@7711|Chordata,48VQ9@7742|Vertebrata,3JEG0@40674|Mammalia,3ETEB@33554|Carnivora;em_COG_cat=S;em_desc=Tetratricopeptide repeat;em_max_annot_lvl=33208|Metazoa;em_Preferred_name=TTC8;em_KEGG_ko=ko:K16781;em_BRITE=ko00000,ko03036;em_PFAMs=TPR_16,TPR_2,TPR_8;em_GOs=GO:0000902,GO:0000904,GO:0001085,GO:0001103,GO:0001654,GO:0001655,GO:0001736,GO:0001738,GO:0001754,GO:0002009,GO:0003008,GO:0003407,GO:0003674,GO:0005488,GO:0005515,GO:0005575,GO:0005622,GO:0005623,GO:0005737,GO:0005813,GO:0005815,GO:0005829,GO:0005856,GO:0005929,GO:0006810,GO:0006928,GO:0006935,GO:0006996,GO:0007017,GO:0007018,GO:0007164,GO:0007275,GO:0007389,GO:0007399,GO:0007409,GO:0007411,GO:0007417,GO:0007420,GO:0007423,GO:0007600,GO:0007606,GO:0007608,GO:0007610,GO:0007611,GO:0007612,GO:0007635,GO:0008104,GO:0008134,GO:0008150,GO:0008306,GO:0008355,GO:0009605,GO:0009653,GO:0009798,GO:0009887,GO:0009888,GO:0009987,GO:0010638,GO:0010970,GO:0015630,GO:0016020,GO:0016043,GO:0021537,GO:0021772,GO:0021988,GO:0022008,GO:0022607,GO:0030030,GO:0030031,GO:0030154,GO:0030182,GO:0030425,GO:0030705,GO:0030855,GO:0030900,GO:0031175,GO:0031344,GO:0031346,GO:0031503,GO:0032231,GO:0032386,GO:0032388,GO:0032391,GO:0032501,GO:0032502,GO:0032879,GO:0032880,GO:0032886,GO:0032956,GO:0032970,GO:0032989,GO:0032990,GO:0032991,GO:0033036,GO:0033043,GO:0034260,GO:0034464,GO:0034613,GO:0035264,GO:0035295,GO:0035869,GO:0036064,GO:0036477,GO:0040007,GO:0040011,GO:0042048,GO:0042073,GO:0042221,GO:0042330,GO:0042490,GO:0042995,GO:0043005,GO:0043010,GO:0043086,GO:0043087,GO:0043226,GO:0043228,GO:0043229,GO:0043232,GO:0043583,GO:0044085,GO:0044087,GO:0044092,GO:0044292,GO:0044422,GO:0044424,GO:0044430,GO:0044441,GO:0044444,GO:0044446,GO:0044463,GO:0044464,GO:0044782,GO:0045444,GO:0046530,GO:0046907,GO:0048468,GO:0048513,GO:0048518,GO:0048519,GO:0048522,GO:0048560,GO:0048589,GO:0048592,GO:0048593,GO:0048666,GO:0048667,GO:0048699,GO:0048729,GO:0048731,GO:0048812,GO:0048839,GO:0048856,GO:0048858,GO:0048869,GO:0050789,GO:0050790,GO:0050794,GO:0050877,GO:0050890,GO:0050893,GO:0050896,GO:0051049,GO:0051050,GO:0051128,GO:0051130,GO:0051179,GO:0051234,GO:0051270,GO:0051272,GO:0051336,GO:0051346,GO:0051492,GO:0051493,GO:0051641,GO:0051649,GO:0060041,GO:0060042,GO:0060113,GO:0060119,GO:0060122,GO:0060219,GO:0060271,GO:0060322,GO:0060341,GO:0060429,GO:0060632,GO:0061326,GO:0061564,GO:0065007,GO:0065009,GO:0070491,GO:0070727,GO:0070925,GO:0071840,GO:0072001,GO:0072657,GO:0072659,GO:0090596,GO:0097447,GO:0097458,GO:0097485,GO:0097546,GO:0097730,GO:0097731,GO:0097733,GO:0099111,GO:0110020,GO:0110053,GO:0120025,GO:0120031,GO:0120035,GO:0120036,GO:0120038,GO:0120039,GO:1902903,GO:1903251,GO:1903564,GO:1903566,GO:1903567,GO:1903569,GO:1903827,GO:1903829,GO:1904106,GO:1904107,GO:1904375,GO:1904377,GO:1905475,GO:1905477,GO:1905515,GO:1905796,GO:1905798,GO:1905799,GO:1905801,GO:1990778
HiC_scaffold_7	AUGUSTUS	mRNA	27607603	27664846	1.0	+	.	ID=g16722.t1;Parent=g16722;em_target=9668.ENSMPUP00000008119;em_score=1142.9;em_evalue=0.0;em_tcov=.;em_OGs=COG0457@1|root,KOG1129@2759|Eukaryota,38CGI@33154|Opisthokonta,3BBKF@33208|Metazoa,3CVKN@33213|Bilateria,47Z0F@7711|Chordata,48VQ9@7742|Vertebrata,3JEG0@40674|Mammalia,3ETEB@33554|Carnivora;em_COG_cat=S;em_desc=Tetratricopeptide repeat;em_max_annot_lvl=33208|Metazoa;em_Preferred_name=TTC8;em_KEGG_ko=ko:K16781;em_BRITE=ko00000,ko03036;em_PFAMs=TPR_16,TPR_2,TPR_8;em_GOs=GO:0000902,GO:0000904,GO:0001085,GO:0001103,GO:0001654,GO:0001655,GO:0001736,GO:0001738,GO:0001754,GO:0002009,GO:0003008,GO:0003407,GO:0003674,GO:0005488,GO:0005515,GO:0005575,GO:0005622,GO:0005623,GO:0005737,GO:0005813,GO:0005815,GO:0005829,GO:0005856,GO:0005929,GO:0006810,GO:0006928,GO:0006935,GO:0006996,GO:0007017,GO:0007018,GO:0007164,GO:0007275,GO:0007389,GO:0007399,GO:0007409,GO:0007411,GO:0007417,GO:0007420,GO:0007423,GO:0007600,GO:0007606,GO:0007608,GO:0007610,GO:0007611,GO:0007612,GO:0007635,GO:0008104,GO:0008134,GO:0008150,GO:0008306,GO:0008355,GO:0009605,GO:0009653,GO:0009798,GO:0009887,GO:0009888,GO:0009987,GO:0010638,GO:0010970,GO:0015630,GO:0016020,GO:0016043,GO:0021537,GO:0021772,GO:0021988,GO:0022008,GO:0022607,GO:0030030,GO:0030031,GO:0030154,GO:0030182,GO:0030425,GO:0030705,GO:0030855,GO:0030900,GO:0031175,GO:0031344,GO:0031346,GO:0031503,GO:0032231,GO:0032386,GO:0032388,GO:0032391,GO:0032501,GO:0032502,GO:0032879,GO:0032880,GO:0032886,GO:0032956,GO:0032970,GO:0032989,GO:0032990,GO:0032991,GO:0033036,GO:0033043,GO:0034260,GO:0034464,GO:0034613,GO:0035264,GO:0035295,GO:0035869,GO:0036064,GO:0036477,GO:0040007,GO:0040011,GO:0042048,GO:0042073,GO:0042221,GO:0042330,GO:0042490,GO:0042995,GO:0043005,GO:0043010,GO:0043086,GO:0043087,GO:0043226,GO:0043228,GO:0043229,GO:0043232,GO:0043583,GO:0044085,GO:0044087,GO:0044092,GO:0044292,GO:0044422,GO:0044424,GO:0044430,GO:0044441,GO:0044444,GO:0044446,GO:0044463,GO:0044464,GO:0044782,GO:0045444,GO:0046530,GO:0046907,GO:0048468,GO:0048513,GO:0048518,GO:0048519,GO:0048522,GO:0048560,GO:0048589,GO:0048592,GO:0048593,GO:0048666,GO:0048667,GO:0048699,GO:0048729,GO:0048731,GO:0048812,GO:0048839,GO:0048856,GO:0048858,GO:0048869,GO:0050789,GO:0050790,GO:0050794,GO:0050877,GO:0050890,GO:0050893,GO:0050896,GO:0051049,GO:0051050,GO:0051128,GO:0051130,GO:0051179,GO:0051234,GO:0051270,GO:0051272,GO:0051336,GO:0051346,GO:0051492,GO:0051493,GO:0051641,GO:0051649,GO:0060041,GO:0060042,GO:0060113,GO:0060119,GO:0060122,GO:0060219,GO:0060271,GO:0060322,GO:0060341,GO:0060429,GO:0060632,GO:0061326,GO:0061564,GO:0065007,GO:0065009,GO:0070491,GO:0070727,GO:0070925,GO:0071840,GO:0072001,GO:0072657,GO:0072659,GO:0090596,GO:0097447,GO:0097458,GO:0097485,GO:0097546,GO:0097730,GO:0097731,GO:0097733,GO:0099111,GO:0110020,GO:0110053,GO:0120025,GO:0120031,GO:0120035,GO:0120036,GO:0120038,GO:0120039,GO:1902903,GO:1903251,GO:1903564,GO:1903566,GO:1903567,GO:1903569,GO:1903827,GO:1903829,GO:1904106,GO:1904107,GO:1904375,GO:1904377,GO:1905475,GO:1905477,GO:1905515,GO:1905796,GO:1905798,GO:1905799,GO:1905801,GO:1990778
HiC_scaffold_7	AUGUSTUS	intron	27607717	27621635	1.0	+	.	ID=g16722.t2.intron1;Parent=g16722.t2
HiC_scaffold_7	AUGUSTUS	intron	27607717	27626764	1.0	+	.	ID=g16722.t1.intron1;Parent=g16722.t1
HiC_scaffold_7	AUGUSTUS	exon	27621636	27621665	.	+	.	ID=g16722.t2.exon2;Parent=g16722.t2
HiC_scaffold_7	AUGUSTUS	CDS	27621636	27621665	1.0	+	0	ID=g16722.t2.CDS2;Parent=g16722.t2
HiC_scaffold_7	AUGUSTUS	intron	27621666	27626764	0.83	+	.	ID=g16722.t2.intron2;Parent=g16722.t2
HiC_scaffold_7	AUGUSTUS	exon	27626765	27626885	.	+	.	ID=g16722.t1.exon2;Parent=g16722.t1
HiC_scaffold_7	AUGUSTUS	exon	27626765	27626885	.	+	.	ID=g16722.t2.exon3;Parent=g16722.t2
HiC_scaffold_7	AUGUSTUS	CDS	27626765	27626885	0.83	+	0	ID=g16722.t2.CDS3;Parent=g16722.t2
HiC_scaffold_7	AUGUSTUS	CDS	27626765	27626885	1.0	+	0	ID=g16722.t1.CDS2;Parent=g16722.t1
HiC_scaffold_7	AUGUSTUS	intron	27626886	27627980	1.0	+	.	ID=g16722.t1.intron2;Parent=g16722.t1
HiC_scaffold_7	AUGUSTUS	intron	27626886	27627980	1.0	+	.	ID=g16722.t2.intron3;Parent=g16722.t2
HiC_scaffold_7	AUGUSTUS	exon	27627981	27628044	.	+	.	ID=g16722.t1.exon3;Parent=g16722.t1
HiC_scaffold_7	AUGUSTUS	exon	27627981	27628044	.	+	.	ID=g16722.t2.exon4;Parent=g16722.t2
HiC_scaffold_7	AUGUSTUS	CDS	27627981	27628044	1.0	+	2	ID=g16722.t1.CDS3;Parent=g16722.t1
HiC_scaffold_7	AUGUSTUS	CDS	27627981	27628044	1.0	+	2	ID=g16722.t2.CDS4;Parent=g16722.t2
HiC_scaffold_7	AUGUSTUS	intron	27628045	27628151	1.0	+	.	ID=g16722.t1.intron3;Parent=g16722.t1
HiC_scaffold_7	AUGUSTUS	intron	27628045	27628151	1.0	+	.	ID=g16722.t2.intron4;Parent=g16722.t2
HiC_scaffold_7	AUGUSTUS	exon	27628152	27628311	.	+	.	ID=g16722.t1.exon4;Parent=g16722.t1
HiC_scaffold_7	AUGUSTUS	exon	27628152	27628311	.	+	.	ID=g16722.t2.exon5;Parent=g16722.t2
HiC_scaffold_7	AUGUSTUS	CDS	27628152	27628311	1.0	+	1	ID=g16722.t1.CDS4;Parent=g16722.t1
HiC_scaffold_7	AUGUSTUS	CDS	27628152	27628311	1.0	+	1	ID=g16722.t2.CDS5;Parent=g16722.t2
HiC_scaffold_7	AUGUSTUS	intron	27628312	27628526	1.0	+	.	ID=g16722.t1.intron4;Parent=g16722.t1
HiC_scaffold_7	AUGUSTUS	intron	27628312	27628526	1.0	+	.	ID=g16722.t2.intron5;Parent=g16722.t2
HiC_scaffold_7	AUGUSTUS	exon	27628527	27628616	.	+	.	ID=g16722.t1.exon5;Parent=g16722.t1
HiC_scaffold_7	AUGUSTUS	exon	27628527	27628616	.	+	.	ID=g16722.t2.exon6;Parent=g16722.t2
HiC_scaffold_7	AUGUSTUS	CDS	27628527	27628616	1.0	+	0	ID=g16722.t1.CDS5;Parent=g16722.t1
HiC_scaffold_7	AUGUSTUS	CDS	27628527	27628616	1.0	+	0	ID=g16722.t2.CDS6;Parent=g16722.t2
HiC_scaffold_7	AUGUSTUS	intron	27628617	27631862	1.0	+	.	ID=g16722.t1.intron5;Parent=g16722.t1
HiC_scaffold_7	AUGUSTUS	intron	27628617	27631862	1.0	+	.	ID=g16722.t2.intron6;Parent=g16722.t2
HiC_scaffold_7	AUGUSTUS	exon	27631863	27631907	.	+	.	ID=g16722.t1.exon6;Parent=g16722.t1
HiC_scaffold_7	AUGUSTUS	exon	27631863	27631907	.	+	.	ID=g16722.t2.exon7;Parent=g16722.t2
HiC_scaffold_7	AUGUSTUS	CDS	27631863	27631907	1.0	+	0	ID=g16722.t1.CDS6;Parent=g16722.t1
HiC_scaffold_7	AUGUSTUS	CDS	27631863	27631907	1.0	+	0	ID=g16722.t2.CDS7;Parent=g16722.t2
HiC_scaffold_7	AUGUSTUS	intron	27631908	27640041	1.0	+	.	ID=g16722.t1.intron6;Parent=g16722.t1
HiC_scaffold_7	AUGUSTUS	intron	27631908	27640041	1.0	+	.	ID=g16722.t2.intron7;Parent=g16722.t2
HiC_scaffold_7	AUGUSTUS	exon	27640042	27640127	.	+	.	ID=g16722.t1.exon7;Parent=g16722.t1
HiC_scaffold_7	AUGUSTUS	exon	27640042	27640127	.	+	.	ID=g16722.t2.exon8;Parent=g16722.t2
HiC_scaffold_7	AUGUSTUS	CDS	27640042	27640127	1.0	+	0	ID=g16722.t1.CDS7;Parent=g16722.t1
HiC_scaffold_7	AUGUSTUS	CDS	27640042	27640127	1.0	+	0	ID=g16722.t2.CDS8;Parent=g16722.t2
HiC_scaffold_7	AUGUSTUS	intron	27640128	27644312	1.0	+	.	ID=g16722.t1.intron7;Parent=g16722.t1
HiC_scaffold_7	AUGUSTUS	intron	27640128	27644312	1.0	+	.	ID=g16722.t2.intron8;Parent=g16722.t2
HiC_scaffold_7	AUGUSTUS	exon	27644313	27644400	.	+	.	ID=g16722.t1.exon8;Parent=g16722.t1
HiC_scaffold_7	AUGUSTUS	exon	27644313	27644400	.	+	.	ID=g16722.t2.exon9;Parent=g16722.t2
HiC_scaffold_7	AUGUSTUS	CDS	27644313	27644400	1.0	+	1	ID=g16722.t1.CDS8;Parent=g16722.t1
HiC_scaffold_7	AUGUSTUS	CDS	27644313	27644400	1.0	+	1	ID=g16722.t2.CDS9;Parent=g16722.t2
HiC_scaffold_7	AUGUSTUS	intron	27644401	27646968	1.0	+	.	ID=g16722.t1.intron8;Parent=g16722.t1
HiC_scaffold_7	AUGUSTUS	intron	27644401	27646968	1.0	+	.	ID=g16722.t2.intron9;Parent=g16722.t2
HiC_scaffold_7	AUGUSTUS	exon	27646969	27647079	.	+	.	ID=g16722.t1.exon9;Parent=g16722.t1
HiC_scaffold_7	AUGUSTUS	exon	27646969	27647079	.	+	.	ID=g16722.t2.exon10;Parent=g16722.t2
HiC_scaffold_7	AUGUSTUS	CDS	27646969	27647079	1.0	+	0	ID=g16722.t1.CDS9;Parent=g16722.t1
HiC_scaffold_7	AUGUSTUS	CDS	27646969	27647079	1.0	+	0	ID=g16722.t2.CDS10;Parent=g16722.t2
HiC_scaffold_7	AUGUSTUS	intron	27647080	27656336	1.0	+	.	ID=g16722.t1.intron9;Parent=g16722.t1
HiC_scaffold_7	AUGUSTUS	intron	27647080	27656336	1.0	+	.	ID=g16722.t2.intron10;Parent=g16722.t2
HiC_scaffold_7	AUGUSTUS	exon	27656337	27656476	.	+	.	ID=g16722.t1.exon10;Parent=g16722.t1
HiC_scaffold_7	AUGUSTUS	exon	27656337	27656476	.	+	.	ID=g16722.t2.exon11;Parent=g16722.t2
HiC_scaffold_7	AUGUSTUS	CDS	27656337	27656476	1.0	+	0	ID=g16722.t1.CDS10;Parent=g16722.t1
HiC_scaffold_7	AUGUSTUS	CDS	27656337	27656476	1.0	+	0	ID=g16722.t2.CDS11;Parent=g16722.t2
HiC_scaffold_7	AUGUSTUS	intron	27656477	27657813	1.0	+	.	ID=g16722.t1.intron10;Parent=g16722.t1
HiC_scaffold_7	AUGUSTUS	intron	27656477	27657813	1.0	+	.	ID=g16722.t2.intron11;Parent=g16722.t2
HiC_scaffold_7	AUGUSTUS	exon	27657814	27657988	.	+	.	ID=g16722.t1.exon11;Parent=g16722.t1
HiC_scaffold_7	AUGUSTUS	exon	27657814	27657988	.	+	.	ID=g16722.t2.exon12;Parent=g16722.t2
HiC_scaffold_7	AUGUSTUS	CDS	27657814	27657988	1.0	+	1	ID=g16722.t1.CDS11;Parent=g16722.t1
HiC_scaffold_7	AUGUSTUS	CDS	27657814	27657988	1.0	+	1	ID=g16722.t2.CDS12;Parent=g16722.t2
HiC_scaffold_7	AUGUSTUS	intron	27657989	27658286	1.0	+	.	ID=g16722.t1.intron11;Parent=g16722.t1
HiC_scaffold_7	AUGUSTUS	intron	27657989	27658286	1.0	+	.	ID=g16722.t2.intron12;Parent=g16722.t2
HiC_scaffold_7	AUGUSTUS	exon	27658287	27658409	.	+	.	ID=g16722.t1.exon12;Parent=g16722.t1
HiC_scaffold_7	AUGUSTUS	exon	27658287	27658409	.	+	.	ID=g16722.t2.exon13;Parent=g16722.t2
HiC_scaffold_7	AUGUSTUS	CDS	27658287	27658409	1.0	+	0	ID=g16722.t1.CDS12;Parent=g16722.t1
HiC_scaffold_7	AUGUSTUS	CDS	27658287	27658409	1.0	+	0	ID=g16722.t2.CDS13;Parent=g16722.t2
HiC_scaffold_7	AUGUSTUS	intron	27658410	27662436	1.0	+	.	ID=g16722.t1.intron12;Parent=g16722.t1
HiC_scaffold_7	AUGUSTUS	intron	27658410	27662436	1.0	+	.	ID=g16722.t2.intron13;Parent=g16722.t2
HiC_scaffold_7	AUGUSTUS	exon	27662437	27662520	.	+	.	ID=g16722.t1.exon13;Parent=g16722.t1
HiC_scaffold_7	AUGUSTUS	exon	27662437	27662520	.	+	.	ID=g16722.t2.exon14;Parent=g16722.t2
HiC_scaffold_7	AUGUSTUS	CDS	27662437	27662520	1.0	+	0	ID=g16722.t1.CDS13;Parent=g16722.t1
HiC_scaffold_7	AUGUSTUS	CDS	27662437	27662520	1.0	+	0	ID=g16722.t2.CDS14;Parent=g16722.t2
HiC_scaffold_7	AUGUSTUS	intron	27662521	27664729	1.0	+	.	ID=g16722.t1.intron13;Parent=g16722.t1
HiC_scaffold_7	AUGUSTUS	intron	27662521	27664729	1.0	+	.	ID=g16722.t2.intron14;Parent=g16722.t2
HiC_scaffold_7	AUGUSTUS	exon	27664730	27664846	.	+	.	ID=g16722.t1.exon14;Parent=g16722.t1
HiC_scaffold_7	AUGUSTUS	exon	27664730	27664846	.	+	.	ID=g16722.t2.exon15;Parent=g16722.t2
HiC_scaffold_7	AUGUSTUS	CDS	27664730	27664846	1.0	+	0	ID=g16722.t1.CDS14;Parent=g16722.t1
HiC_scaffold_7	AUGUSTUS	CDS	27664730	27664846	1.0	+	0	ID=g16722.t2.CDS15;Parent=g16722.t2
HiC_scaffold_7	AUGUSTUS	stop_codon	27664844	27664846	.	+	0	ID=g16722.t1.stop1;Parent=g16722.t1
HiC_scaffold_7	AUGUSTUS	stop_codon	27664844	27664846	.	+	0	ID=g16722.t2.stop1;Parent=g16722.t2
HiC_scaffold_7	AUGUSTUS	stop_codon	27887951	27887953	.	-	0	ID=g16723.t1.stop1;Parent=g16723.t1
HiC_scaffold_7	AUGUSTUS	stop_codon	27887951	27887953	.	-	0	ID=g16723.t2.stop1;Parent=g16723.t2
HiC_scaffold_7	AUGUSTUS	stop_codon	27887951	27887953	.	-	0	ID=g16723.t3.stop1;Parent=g16723.t3
HiC_scaffold_7	AUGUSTUS	exon	27887951	27888491	.	-	.	ID=g16723.t1.exon1;Parent=g16723.t1
HiC_scaffold_7	AUGUSTUS	exon	27887951	27888491	.	-	.	ID=g16723.t2.exon1;Parent=g16723.t2
HiC_scaffold_7	AUGUSTUS	exon	27887951	27888491	.	-	.	ID=g16723.t3.exon1;Parent=g16723.t3
HiC_scaffold_7	AUGUSTUS	CDS	27887951	27888491	1.0	-	1	ID=g16723.t1.CDS1;Parent=g16723.t1
HiC_scaffold_7	AUGUSTUS	CDS	27887951	27888491	1.0	-	1	ID=g16723.t2.CDS1;Parent=g16723.t2
HiC_scaffold_7	AUGUSTUS	CDS	27887951	27888491	1.0	-	1	ID=g16723.t3.CDS1;Parent=g16723.t3
HiC_scaffold_7	AUGUSTUS	gene	27887951	28105082	.	-	.	ID=g16723
HiC_scaffold_7	AUGUSTUS	mRNA	27887951	28105082	0.84	-	.	ID=g16723.t2;Parent=g16723;em_target=9707.XP_004398161.1;em_score=1078.9;em_evalue=0.0;em_tcov=.;em_OGs=COG5025@1|root,KOG2294@2759|Eukaryota,38FZG@33154|Opisthokonta,3BGW0@33208|Metazoa,3CSW9@33213|Bilateria,481Q8@7711|Chordata,48WRW@7742|Vertebrata,3J88U@40674|Mammalia,3ET8J@33554|Carnivora;em_COG_cat=K;em_desc=forkhead box;em_max_annot_lvl=33208|Metazoa;em_Preferred_name=FOXN3;em_KEGG_ko=ko:K09407;em_BRITE=ko00000,ko03000;em_PFAMs=Forkhead;em_GOs=GO:0000075,GO:0000077,GO:0000278,GO:0000976,GO:0000981,GO:0001067,GO:0001501,GO:0001666,GO:0003674,GO:0003676,GO:0003677,GO:0003690,GO:0003700,GO:0005488,GO:0005515,GO:0005575,GO:0005622,GO:0005623,GO:0005634,GO:0006355,GO:0006357,GO:0006950,GO:0006974,GO:0007049,GO:0007093,GO:0007095,GO:0007275,GO:0007346,GO:0007507,GO:0008022,GO:0008150,GO:0009628,GO:0009653,GO:0009790,GO:0009887,GO:0009888,GO:0009889,GO:0009890,GO:0009891,GO:0009892,GO:0009893,GO:0009987,GO:0010389,GO:0010468,GO:0010556,GO:0010557,GO:0010558,GO:0010564,GO:0010604,GO:0010605,GO:0010628,GO:0010629,GO:0010948,GO:0010972,GO:0019219,GO:0019222,GO:0022402,GO:0030154,GO:0031323,GO:0031324,GO:0031325,GO:0031326,GO:0031327,GO:0031328,GO:0031570,GO:0031571,GO:0031572,GO:0032501,GO:0032502,GO:0033554,GO:0035050,GO:0035295,GO:0036293,GO:0036294,GO:0042221,GO:0043226,GO:0043227,GO:0043229,GO:0043231,GO:0043565,GO:0044212,GO:0044424,GO:0044464,GO:0044773,GO:0044774,GO:0044783,GO:0044818,GO:0044819,GO:0045786,GO:0045892,GO:0045893,GO:0045930,GO:0045934,GO:0045935,GO:0048513,GO:0048518,GO:0048519,GO:0048522,GO:0048523,GO:0048568,GO:0048705,GO:0048731,GO:0048856,GO:0048869,GO:0050789,GO:0050794,GO:0050896,GO:0051171,GO:0051172,GO:0051173,GO:0051252,GO:0051253,GO:0051254,GO:0051302,GO:0051716,GO:0051726,GO:0060255,GO:0060348,GO:0060349,GO:0060429,GO:0065007,GO:0070482,GO:0070887,GO:0071453,GO:0071456,GO:0072359,GO:0080090,GO:0097094,GO:0097159,GO:0140110,GO:1901363,GO:1901987,GO:1901988,GO:1901990,GO:1901991,GO:1902679,GO:1902680,GO:1902749,GO:1902750,GO:1902806,GO:1902807,GO:1903047,GO:1903506,GO:1903507,GO:1903508,GO:1904888,GO:1990837,GO:2000045,GO:2000112,GO:2000113,GO:2000134,GO:2001141
HiC_scaffold_7	AUGUSTUS	mRNA	27887951	28105082	1.0	-	.	ID=g16723.t1;Parent=g16723;em_target=9707.XP_004398161.1;em_score=1090.2;em_evalue=0.0;em_tcov=.;em_OGs=COG5025@1|root,KOG2294@2759|Eukaryota,38FZG@33154|Opisthokonta,3BGW0@33208|Metazoa,3CSW9@33213|Bilateria,481Q8@7711|Chordata,48WRW@7742|Vertebrata,3J88U@40674|Mammalia,3ET8J@33554|Carnivora;em_COG_cat=K;em_desc=forkhead box;em_max_annot_lvl=33208|Metazoa;em_Preferred_name=FOXN3;em_KEGG_ko=ko:K09407;em_BRITE=ko00000,ko03000;em_PFAMs=Forkhead;em_GOs=GO:0000075,GO:0000077,GO:0000278,GO:0000976,GO:0000981,GO:0001067,GO:0001501,GO:0001666,GO:0003674,GO:0003676,GO:0003677,GO:0003690,GO:0003700,GO:0005488,GO:0005515,GO:0005575,GO:0005622,GO:0005623,GO:0005634,GO:0006355,GO:0006357,GO:0006950,GO:0006974,GO:0007049,GO:0007093,GO:0007095,GO:0007275,GO:0007346,GO:0007507,GO:0008022,GO:0008150,GO:0009628,GO:0009653,GO:0009790,GO:0009887,GO:0009888,GO:0009889,GO:0009890,GO:0009891,GO:0009892,GO:0009893,GO:0009987,GO:0010389,GO:0010468,GO:0010556,GO:0010557,GO:0010558,GO:0010564,GO:0010604,GO:0010605,GO:0010628,GO:0010629,GO:0010948,GO:0010972,GO:0019219,GO:0019222,GO:0022402,GO:0030154,GO:0031323,GO:0031324,GO:0031325,GO:0031326,GO:0031327,GO:0031328,GO:0031570,GO:0031571,GO:0031572,GO:0032501,GO:0032502,GO:0033554,GO:0035050,GO:0035295,GO:0036293,GO:0036294,GO:0042221,GO:0043226,GO:0043227,GO:0043229,GO:0043231,GO:0043565,GO:0044212,GO:0044424,GO:0044464,GO:0044773,GO:0044774,GO:0044783,GO:0044818,GO:0044819,GO:0045786,GO:0045892,GO:0045893,GO:0045930,GO:0045934,GO:0045935,GO:0048513,GO:0048518,GO:0048519,GO:0048522,GO:0048523,GO:0048568,GO:0048705,GO:0048731,GO:0048856,GO:0048869,GO:0050789,GO:0050794,GO:0050896,GO:0051171,GO:0051172,GO:0051173,GO:0051252,GO:0051253,GO:0051254,GO:0051302,GO:0051716,GO:0051726,GO:0060255,GO:0060348,GO:0060349,GO:0060429,GO:0065007,GO:0070482,GO:0070887,GO:0071453,GO:0071456,GO:0072359,GO:0080090,GO:0097094,GO:0097159,GO:0140110,GO:1901363,GO:1901987,GO:1901988,GO:1901990,GO:1901991,GO:1902679,GO:1902680,GO:1902749,GO:1902750,GO:1902806,GO:1902807,GO:1903047,GO:1903506,GO:1903507,GO:1903508,GO:1904888,GO:1990837,GO:2000045,GO:2000112,GO:2000113,GO:2000134,GO:2001141
HiC_scaffold_7	AUGUSTUS	mRNA	27887951	28105082	1.0	-	.	ID=g16723.t3;Parent=g16723;em_target=9612.ENSCAFP00000039458;em_score=1030.4;em_evalue=0.0;em_tcov=.;em_OGs=COG5025@1|root,KOG2294@2759|Eukaryota,38FZG@33154|Opisthokonta,3BGW0@33208|Metazoa,3CSW9@33213|Bilateria,481Q8@7711|Chordata,48WRW@7742|Vertebrata,3J88U@40674|Mammalia,3ET8J@33554|Carnivora;em_COG_cat=K;em_desc=forkhead box;em_max_annot_lvl=33208|Metazoa;em_Preferred_name=FOXN3;em_KEGG_ko=ko:K09407;em_BRITE=ko00000,ko03000;em_PFAMs=Forkhead;em_GOs=GO:0000075,GO:0000077,GO:0000278,GO:0000976,GO:0000981,GO:0001067,GO:0001501,GO:0001666,GO:0003674,GO:0003676,GO:0003677,GO:0003690,GO:0003700,GO:0005488,GO:0005515,GO:0005575,GO:0005622,GO:0005623,GO:0005634,GO:0006355,GO:0006357,GO:0006950,GO:0006974,GO:0007049,GO:0007093,GO:0007095,GO:0007275,GO:0007346,GO:0007507,GO:0008022,GO:0008150,GO:0009628,GO:0009653,GO:0009790,GO:0009887,GO:0009888,GO:0009889,GO:0009890,GO:0009891,GO:0009892,GO:0009893,GO:0009987,GO:0010389,GO:0010468,GO:0010556,GO:0010557,GO:0010558,GO:0010564,GO:0010604,GO:0010605,GO:0010628,GO:0010629,GO:0010948,GO:0010972,GO:0019219,GO:0019222,GO:0022402,GO:0030154,GO:0031323,GO:0031324,GO:0031325,GO:0031326,GO:0031327,GO:0031328,GO:0031570,GO:0031571,GO:0031572,GO:0032501,GO:0032502,GO:0033554,GO:0035050,GO:0035295,GO:0036293,GO:0036294,GO:0042221,GO:0043226,GO:0043227,GO:0043229,GO:0043231,GO:0043565,GO:0044212,GO:0044424,GO:0044464,GO:0044773,GO:0044774,GO:0044783,GO:0044818,GO:0044819,GO:0045786,GO:0045892,GO:0045893,GO:0045930,GO:0045934,GO:0045935,GO:0048513,GO:0048518,GO:0048519,GO:0048522,GO:0048523,GO:0048568,GO:0048705,GO:0048731,GO:0048856,GO:0048869,GO:0050789,GO:0050794,GO:0050896,GO:0051171,GO:0051172,GO:0051173,GO:0051252,GO:0051253,GO:0051254,GO:0051302,GO:0051716,GO:0051726,GO:0060255,GO:0060348,GO:0060349,GO:0060429,GO:0065007,GO:0070482,GO:0070887,GO:0071453,GO:0071456,GO:0072359,GO:0080090,GO:0097094,GO:0097159,GO:0140110,GO:1901363,GO:1901987,GO:1901988,GO:1901990,GO:1901991,GO:1902679,GO:1902680,GO:1902749,GO:1902750,GO:1902806,GO:1902807,GO:1903047,GO:1903506,GO:1903507,GO:1903508,GO:1904888,GO:1990837,GO:2000045,GO:2000112,GO:2000113,GO:2000134,GO:2001141
HiC_scaffold_7	AUGUSTUS	intron	27888492	27903320	1.0	-	.	ID=g16723.t1.intron1;Parent=g16723.t1
HiC_scaffold_7	AUGUSTUS	intron	27888492	27903320	1.0	-	.	ID=g16723.t2.intron1;Parent=g16723.t2
HiC_scaffold_7	AUGUSTUS	intron	27888492	27903320	1.0	-	.	ID=g16723.t3.intron1;Parent=g16723.t3
HiC_scaffold_7	AUGUSTUS	exon	27903321	27903426	.	-	.	ID=g16723.t1.exon2;Parent=g16723.t1
HiC_scaffold_7	AUGUSTUS	exon	27903321	27903426	.	-	.	ID=g16723.t2.exon2;Parent=g16723.t2
HiC_scaffold_7	AUGUSTUS	exon	27903321	27903426	.	-	.	ID=g16723.t3.exon2;Parent=g16723.t3
HiC_scaffold_7	AUGUSTUS	CDS	27903321	27903426	1.0	-	2	ID=g16723.t1.CDS2;Parent=g16723.t1
HiC_scaffold_7	AUGUSTUS	CDS	27903321	27903426	1.0	-	2	ID=g16723.t2.CDS2;Parent=g16723.t2
HiC_scaffold_7	AUGUSTUS	CDS	27903321	27903426	1.0	-	2	ID=g16723.t3.CDS2;Parent=g16723.t3
HiC_scaffold_7	AUGUSTUS	intron	27903427	27912279	1.0	-	.	ID=g16723.t1.intron2;Parent=g16723.t1
HiC_scaffold_7	AUGUSTUS	intron	27903427	27912282	0.84	-	.	ID=g16723.t2.intron2;Parent=g16723.t2
HiC_scaffold_7	AUGUSTUS	intron	27903427	27998624	1.0	-	.	ID=g16723.t3.intron2;Parent=g16723.t3
HiC_scaffold_7	AUGUSTUS	exon	27912280	27912345	.	-	.	ID=g16723.t1.exon3;Parent=g16723.t1
HiC_scaffold_7	AUGUSTUS	CDS	27912280	27912345	1.0	-	2	ID=g16723.t1.CDS3;Parent=g16723.t1
HiC_scaffold_7	AUGUSTUS	exon	27912283	27912345	.	-	.	ID=g16723.t2.exon3;Parent=g16723.t2
HiC_scaffold_7	AUGUSTUS	CDS	27912283	27912345	0.84	-	2	ID=g16723.t2.CDS3;Parent=g16723.t2
HiC_scaffold_7	AUGUSTUS	intron	27912346	27998624	1.0	-	.	ID=g16723.t1.intron3;Parent=g16723.t1
HiC_scaffold_7	AUGUSTUS	intron	27912346	27998624	1.0	-	.	ID=g16723.t2.intron3;Parent=g16723.t2
HiC_scaffold_7	AUGUSTUS	exon	27998625	27998689	.	-	.	ID=g16723.t1.exon4;Parent=g16723.t1
HiC_scaffold_7	AUGUSTUS	exon	27998625	27998689	.	-	.	ID=g16723.t2.exon4;Parent=g16723.t2
HiC_scaffold_7	AUGUSTUS	exon	27998625	27998689	.	-	.	ID=g16723.t3.exon3;Parent=g16723.t3
HiC_scaffold_7	AUGUSTUS	CDS	27998625	27998689	1.0	-	1	ID=g16723.t1.CDS4;Parent=g16723.t1
HiC_scaffold_7	AUGUSTUS	CDS	27998625	27998689	1.0	-	1	ID=g16723.t2.CDS4;Parent=g16723.t2
HiC_scaffold_7	AUGUSTUS	CDS	27998625	27998689	1.0	-	1	ID=g16723.t3.CDS3;Parent=g16723.t3
HiC_scaffold_7	AUGUSTUS	intron	27998690	28054901	1.0	-	.	ID=g16723.t1.intron4;Parent=g16723.t1
HiC_scaffold_7	AUGUSTUS	intron	27998690	28054901	1.0	-	.	ID=g16723.t2.intron4;Parent=g16723.t2
HiC_scaffold_7	AUGUSTUS	intron	27998690	28054901	1.0	-	.	ID=g16723.t3.intron3;Parent=g16723.t3
HiC_scaffold_7	AUGUSTUS	exon	28054902	28055038	.	-	.	ID=g16723.t1.exon5;Parent=g16723.t1
HiC_scaffold_7	AUGUSTUS	exon	28054902	28055038	.	-	.	ID=g16723.t2.exon5;Parent=g16723.t2
HiC_scaffold_7	AUGUSTUS	exon	28054902	28055038	.	-	.	ID=g16723.t3.exon4;Parent=g16723.t3
HiC_scaffold_7	AUGUSTUS	CDS	28054902	28055038	1.0	-	0	ID=g16723.t1.CDS5;Parent=g16723.t1
HiC_scaffold_7	AUGUSTUS	CDS	28054902	28055038	1.0	-	0	ID=g16723.t2.CDS5;Parent=g16723.t2
HiC_scaffold_7	AUGUSTUS	CDS	28054902	28055038	1.0	-	0	ID=g16723.t3.CDS4;Parent=g16723.t3
HiC_scaffold_7	AUGUSTUS	intron	28055039	28104539	1.0	-	.	ID=g16723.t1.intron5;Parent=g16723.t1
HiC_scaffold_7	AUGUSTUS	intron	28055039	28104539	1.0	-	.	ID=g16723.t2.intron5;Parent=g16723.t2
HiC_scaffold_7	AUGUSTUS	intron	28055039	28104539	1.0	-	.	ID=g16723.t3.intron4;Parent=g16723.t3
HiC_scaffold_7	AUGUSTUS	exon	28104540	28105082	.	-	.	ID=g16723.t1.exon6;Parent=g16723.t1
HiC_scaffold_7	AUGUSTUS	exon	28104540	28105082	.	-	.	ID=g16723.t2.exon6;Parent=g16723.t2
HiC_scaffold_7	AUGUSTUS	exon	28104540	28105082	.	-	.	ID=g16723.t3.exon5;Parent=g16723.t3
HiC_scaffold_7	AUGUSTUS	CDS	28104540	28105082	1.0	-	0	ID=g16723.t1.CDS6;Parent=g16723.t1
HiC_scaffold_7	AUGUSTUS	CDS	28104540	28105082	1.0	-	0	ID=g16723.t2.CDS6;Parent=g16723.t2
HiC_scaffold_7	AUGUSTUS	CDS	28104540	28105082	1.0	-	0	ID=g16723.t3.CDS5;Parent=g16723.t3
HiC_scaffold_7	AUGUSTUS	start_codon	28105080	28105082	.	-	0	ID=g16723.t1.start1;Parent=g16723.t1
HiC_scaffold_7	AUGUSTUS	start_codon	28105080	28105082	.	-	0	ID=g16723.t2.start1;Parent=g16723.t2
HiC_scaffold_7	AUGUSTUS	start_codon	28105080	28105082	.	-	0	ID=g16723.t3.start1;Parent=g16723.t3
HiC_scaffold_7	AUGUSTUS	stop_codon	28430162	28430164	.	-	0	ID=g16724.t1.stop1;Parent=g16724.t1
HiC_scaffold_7	AUGUSTUS	exon	28430162	28430243	.	-	.	ID=g16724.t1.exon1;Parent=g16724.t1
HiC_scaffold_7	AUGUSTUS	CDS	28430162	28430243	1.0	-	1	ID=g16724.t1.CDS1;Parent=g16724.t1
HiC_scaffold_7	AUGUSTUS	gene	28430162	28571272	.	-	.	ID=g16724
HiC_scaffold_7	AUGUSTUS	mRNA	28430162	28571272	1.0	-	.	ID=g16724.t1;Parent=g16724;em_target=9707.XP_004394520.1;em_score=339.6;em_evalue=8.5e-105;em_tcov=.;em_OGs=COG5126@1|root,KOG0027@2759|Eukaryota,3A2IM@33154|Opisthokonta,3BQPM@33208|Metazoa,3D5VZ@33213|Bilateria,488DB@7711|Chordata,496EZ@7742|Vertebrata,3JE8E@40674|Mammalia,3EFEM@33554|Carnivora;em_COG_cat=T;em_desc=EF-hand calcium binding domain 11;em_max_annot_lvl=33208|Metazoa;em_Preferred_name=EFCAB11;em_PFAMs=EF-hand_1,EF-hand_7,EF-hand_8;em_GOs=GO:0003674,GO:0005488,GO:0005509,GO:0043167,GO:0043169,GO:0046872
HiC_scaffold_7	AUGUSTUS	intron	28430244	28549902	1.0	-	.	ID=g16724.t1.intron1;Parent=g16724.t1
HiC_scaffold_7	AUGUSTUS	exon	28549903	28549993	.	-	.	ID=g16724.t1.exon2;Parent=g16724.t1
HiC_scaffold_7	AUGUSTUS	CDS	28549903	28549993	1.0	-	2	ID=g16724.t1.CDS2;Parent=g16724.t1
HiC_scaffold_7	AUGUSTUS	intron	28549994	28550794	1.0	-	.	ID=g16724.t1.intron2;Parent=g16724.t1
HiC_scaffold_7	AUGUSTUS	exon	28550795	28550896	.	-	.	ID=g16724.t1.exon3;Parent=g16724.t1
HiC_scaffold_7	AUGUSTUS	CDS	28550795	28550896	1.0	-	2	ID=g16724.t1.CDS3;Parent=g16724.t1
HiC_scaffold_7	AUGUSTUS	intron	28550897	28566634	1.0	-	.	ID=g16724.t1.intron3;Parent=g16724.t1
HiC_scaffold_7	AUGUSTUS	exon	28566635	28566680	.	-	.	ID=g16724.t1.exon4;Parent=g16724.t1
HiC_scaffold_7	AUGUSTUS	CDS	28566635	28566680	1.0	-	0	ID=g16724.t1.CDS4;Parent=g16724.t1
HiC_scaffold_7	AUGUSTUS	intron	28566681	28570552	1.0	-	.	ID=g16724.t1.intron4;Parent=g16724.t1
HiC_scaffold_7	AUGUSTUS	exon	28570553	28570648	.	-	.	ID=g16724.t1.exon5;Parent=g16724.t1
HiC_scaffold_7	AUGUSTUS	CDS	28570553	28570648	1.0	-	0	ID=g16724.t1.CDS5;Parent=g16724.t1
HiC_scaffold_7	AUGUSTUS	intron	28570649	28571197	1.0	-	.	ID=g16724.t1.intron5;Parent=g16724.t1
HiC_scaffold_7	AUGUSTUS	exon	28571198	28571272	.	-	.	ID=g16724.t1.exon6;Parent=g16724.t1
HiC_scaffold_7	AUGUSTUS	CDS	28571198	28571272	1.0	-	0	ID=g16724.t1.CDS6;Parent=g16724.t1
HiC_scaffold_7	AUGUSTUS	start_codon	28571270	28571272	.	-	0	ID=g16724.t1.start1;Parent=g16724.t1
HiC_scaffold_7	AUGUSTUS	start_codon	28578150	28578152	.	+	0	ID=g16725.t1.start1;Parent=g16725.t1
HiC_scaffold_7	AUGUSTUS	exon	28578150	28578711	.	+	.	ID=g16725.t1.exon1;Parent=g16725.t1
HiC_scaffold_7	AUGUSTUS	CDS	28578150	28578711	1.0	+	0	ID=g16725.t1.CDS1;Parent=g16725.t1
HiC_scaffold_7	AUGUSTUS	gene	28578150	28661189	.	+	.	ID=g16725
HiC_scaffold_7	AUGUSTUS	mRNA	28578150	28661189	1.0	+	.	ID=g16725.t1;Parent=g16725;em_target=9668.ENSMPUP00000008104;em_score=1395.3;em_evalue=0.0;em_tcov=.;em_OGs=KOG2031@1|root,KOG2031@2759|Eukaryota,38CZE@33154|Opisthokonta,3BEY4@33208|Metazoa,3CU7Q@33213|Bilateria,4887P@7711|Chordata,48ZF7@7742|Vertebrata,3J9YK@40674|Mammalia,3ESVJ@33554|Carnivora;em_COG_cat=L;em_desc=tyrosyl-DNA phosphodiesterase 1;em_max_annot_lvl=33208|Metazoa;em_KEGG_ko=ko:K10862;em_BRITE=ko00000,ko01000,ko03400;em_PFAMs=Tyr-DNA_phospho,zf-CCHH;em_Preferred_name=TDP1;em_GOs=GO:0000012,GO:0003674,GO:0003676,GO:0003677,GO:0003690,GO:0003697,GO:0003824,GO:0005488,GO:0005575,GO:0005622,GO:0005623,GO:0005634,GO:0005737,GO:0005886,GO:0006139,GO:0006259,GO:0006281,GO:0006302,GO:0006725,GO:0006807,GO:0006950,GO:0006974,GO:0007163,GO:0007275,GO:0007399,GO:0007417,GO:0008081,GO:0008150,GO:0008152,GO:0009987,GO:0016020,GO:0016787,GO:0016788,GO:0017005,GO:0032501,GO:0032502,GO:0033554,GO:0034641,GO:0035088,GO:0042578,GO:0043170,GO:0043226,GO:0043227,GO:0043229,GO:0043231,GO:0044237,GO:0044238,GO:0044260,GO:0044424,GO:0044464,GO:0045197,GO:0046483,GO:0048731,GO:0048856,GO:0050896,GO:0051716,GO:0061245,GO:0070259,GO:0071704,GO:0071944,GO:0090304,GO:0097159,GO:0140097,GO:1901360,GO:1901363
HiC_scaffold_7	AUGUSTUS	intron	28578712	28581778	1.0	+	.	ID=g16725.t1.intron1;Parent=g16725.t1
HiC_scaffold_7	AUGUSTUS	exon	28581779	28581822	.	+	.	ID=g16725.t1.exon2;Parent=g16725.t1
HiC_scaffold_7	AUGUSTUS	CDS	28581779	28581822	1.0	+	2	ID=g16725.t1.CDS2;Parent=g16725.t1
HiC_scaffold_7	AUGUSTUS	intron	28581823	28582973	1.0	+	.	ID=g16725.t1.intron2;Parent=g16725.t1
HiC_scaffold_7	AUGUSTUS	exon	28582974	28583029	.	+	.	ID=g16725.t1.exon3;Parent=g16725.t1
HiC_scaffold_7	AUGUSTUS	CDS	28582974	28583029	1.0	+	0	ID=g16725.t1.CDS3;Parent=g16725.t1
HiC_scaffold_7	AUGUSTUS	intron	28583030	28584865	1.0	+	.	ID=g16725.t1.intron3;Parent=g16725.t1
HiC_scaffold_7	AUGUSTUS	exon	28584866	28584962	.	+	.	ID=g16725.t1.exon4;Parent=g16725.t1
HiC_scaffold_7	AUGUSTUS	CDS	28584866	28584962	1.0	+	1	ID=g16725.t1.CDS4;Parent=g16725.t1
HiC_scaffold_7	AUGUSTUS	intron	28584963	28588691	1.0	+	.	ID=g16725.t1.intron4;Parent=g16725.t1
HiC_scaffold_7	AUGUSTUS	exon	28588692	28588726	.	+	.	ID=g16725.t1.exon5;Parent=g16725.t1
HiC_scaffold_7	AUGUSTUS	CDS	28588692	28588726	1.0	+	0	ID=g16725.t1.CDS5;Parent=g16725.t1
HiC_scaffold_7	AUGUSTUS	intron	28588727	28593995	1.0	+	.	ID=g16725.t1.intron5;Parent=g16725.t1
HiC_scaffold_7	AUGUSTUS	exon	28593996	28594088	.	+	.	ID=g16725.t1.exon6;Parent=g16725.t1
HiC_scaffold_7	AUGUSTUS	CDS	28593996	28594088	1.0	+	1	ID=g16725.t1.CDS6;Parent=g16725.t1
HiC_scaffold_7	AUGUSTUS	intron	28594089	28597374	1.0	+	.	ID=g16725.t1.intron6;Parent=g16725.t1
HiC_scaffold_7	AUGUSTUS	exon	28597375	28597542	.	+	.	ID=g16725.t1.exon7;Parent=g16725.t1
HiC_scaffold_7	AUGUSTUS	CDS	28597375	28597542	1.0	+	1	ID=g16725.t1.CDS7;Parent=g16725.t1
HiC_scaffold_7	AUGUSTUS	intron	28597543	28597990	1.0	+	.	ID=g16725.t1.intron7;Parent=g16725.t1
HiC_scaffold_7	AUGUSTUS	exon	28597991	28598069	.	+	.	ID=g16725.t1.exon8;Parent=g16725.t1
HiC_scaffold_7	AUGUSTUS	CDS	28597991	28598069	1.0	+	1	ID=g16725.t1.CDS8;Parent=g16725.t1
HiC_scaffold_7	AUGUSTUS	intron	28598070	28600167	1.0	+	.	ID=g16725.t1.intron8;Parent=g16725.t1
HiC_scaffold_7	AUGUSTUS	exon	28600168	28600347	.	+	.	ID=g16725.t1.exon9;Parent=g16725.t1
HiC_scaffold_7	AUGUSTUS	CDS	28600168	28600347	1.0	+	0	ID=g16725.t1.CDS9;Parent=g16725.t1
HiC_scaffold_7	AUGUSTUS	intron	28600348	28601144	1.0	+	.	ID=g16725.t1.intron9;Parent=g16725.t1
HiC_scaffold_7	AUGUSTUS	exon	28601145	28601193	.	+	.	ID=g16725.t1.exon10;Parent=g16725.t1
HiC_scaffold_7	AUGUSTUS	CDS	28601145	28601193	1.0	+	0	ID=g16725.t1.CDS10;Parent=g16725.t1
HiC_scaffold_7	AUGUSTUS	intron	28601194	28603381	1.0	+	.	ID=g16725.t1.intron10;Parent=g16725.t1
HiC_scaffold_7	AUGUSTUS	exon	28603382	28603448	.	+	.	ID=g16725.t1.exon11;Parent=g16725.t1
HiC_scaffold_7	AUGUSTUS	CDS	28603382	28603448	1.0	+	2	ID=g16725.t1.CDS11;Parent=g16725.t1
HiC_scaffold_7	AUGUSTUS	intron	28603449	28605042	1.0	+	.	ID=g16725.t1.intron11;Parent=g16725.t1
HiC_scaffold_7	AUGUSTUS	exon	28605043	28605150	.	+	.	ID=g16725.t1.exon12;Parent=g16725.t1
HiC_scaffold_7	AUGUSTUS	CDS	28605043	28605150	1.0	+	1	ID=g16725.t1.CDS12;Parent=g16725.t1
HiC_scaffold_7	AUGUSTUS	intron	28605151	28639262	1.0	+	.	ID=g16725.t1.intron12;Parent=g16725.t1
HiC_scaffold_7	AUGUSTUS	exon	28639263	28639365	.	+	.	ID=g16725.t1.exon13;Parent=g16725.t1
HiC_scaffold_7	AUGUSTUS	CDS	28639263	28639365	1.0	+	1	ID=g16725.t1.CDS13;Parent=g16725.t1
HiC_scaffold_7	AUGUSTUS	intron	28639366	28651610	1.0	+	.	ID=g16725.t1.intron13;Parent=g16725.t1
HiC_scaffold_7	AUGUSTUS	exon	28651611	28651719	.	+	.	ID=g16725.t1.exon14;Parent=g16725.t1
HiC_scaffold_7	AUGUSTUS	CDS	28651611	28651719	1.0	+	0	ID=g16725.t1.CDS14;Parent=g16725.t1
HiC_scaffold_7	AUGUSTUS	intron	28651720	28661115	1.0	+	.	ID=g16725.t1.intron14;Parent=g16725.t1
HiC_scaffold_7	AUGUSTUS	exon	28661116	28661189	.	+	.	ID=g16725.t1.exon15;Parent=g16725.t1
HiC_scaffold_7	AUGUSTUS	CDS	28661116	28661189	1.0	+	2	ID=g16725.t1.CDS15;Parent=g16725.t1
HiC_scaffold_7	AUGUSTUS	stop_codon	28661187	28661189	.	+	0	ID=g16725.t1.stop1;Parent=g16725.t1
HiC_scaffold_7	AUGUSTUS	start_codon	28679671	28679673	.	+	0	ID=g16726.t1.start1;Parent=g16726.t1
HiC_scaffold_7	GeneMark.hmm3	start_codon	28679671	28679673	.	+	0	ID=g16726.t2.start1;Parent=g16726.t2
HiC_scaffold_7	AUGUSTUS	exon	28679671	28680010	.	+	.	ID=g16726.t1.exon1;Parent=g16726.t1
HiC_scaffold_7	AUGUSTUS	CDS	28679671	28680010	1.0	+	0	ID=g16726.t1.CDS1;Parent=g16726.t1
HiC_scaffold_7	GeneMark.hmm3	mRNA	28679671	28680279	.	+	.	ID=g16726.t2;Parent=g16726;em_target=9668.ENSMPUP00000008101;em_score=249.6;em_evalue=8.6e-77;em_tcov=.;em_OGs=KOG4404@1|root,KOG4404@2759|Eukaryota,3905H@33154|Opisthokonta,3BDDW@33208|Metazoa,3D02U@33213|Bilateria,48A92@7711|Chordata,491SD@7742|Vertebrata,3J4SP@40674|Mammalia,3EIKB@33554|Carnivora;em_COG_cat=P;em_desc=Potassium channel subfamily K member 13;em_max_annot_lvl=33208|Metazoa;em_Preferred_name=KCNK13;em_KEGG_ko=ko:K04922;em_BRITE=ko00000,ko04040;em_KEGG_TC=1.A.1.8;em_PFAMs=Ion_trans_2;em_GOs=GO:0003674,GO:0005215,GO:0005216,GO:0005261,GO:0005267,GO:0005575,GO:0005623,GO:0005886,GO:0005887,GO:0006810,GO:0006811,GO:0006812,GO:0006813,GO:0008150,GO:0008324,GO:0009987,GO:0015075,GO:0015077,GO:0015079,GO:0015267,GO:0015318,GO:0015672,GO:0016020,GO:0016021,GO:0022803,GO:0022838,GO:0022840,GO:0022841,GO:0022842,GO:0022857,GO:0022890,GO:0030001,GO:0030322,GO:0031224,GO:0031226,GO:0034220,GO:0042391,GO:0044425,GO:0044459,GO:0044464,GO:0046873,GO:0051179,GO:0051234,GO:0055085,GO:0065007,GO:0065008,GO:0071804,GO:0071805,GO:0071944,GO:0098655,GO:0098660,GO:0098662
HiC_scaffold_7	GeneMark.hmm3	CDS	28679671	28680279	.	+	0	ID=g16726.t2.CDS1;Parent=g16726.t2
HiC_scaffold_7	GeneMark.hmm3	exon	28679671	28680279	.	+	0	ID=g16726.t2.exon1;Parent=g16726.t2
HiC_scaffold_7	AUGUSTUS	gene	28679671	28788877	.	+	.	ID=g16726
HiC_scaffold_7	AUGUSTUS	mRNA	28679671	28788877	1.0	+	.	ID=g16726.t1;Parent=g16726;em_target=9668.ENSMPUP00000008101;em_score=917.9;em_evalue=2.1e-279;em_tcov=.;em_OGs=KOG4404@1|root,KOG4404@2759|Eukaryota,3905H@33154|Opisthokonta,3BDDW@33208|Metazoa,3D02U@33213|Bilateria,48A92@7711|Chordata,491SD@7742|Vertebrata,3J4SP@40674|Mammalia,3EIKB@33554|Carnivora;em_COG_cat=P;em_desc=Potassium channel subfamily K member 13;em_max_annot_lvl=33208|Metazoa;em_Preferred_name=KCNK13;em_KEGG_ko=ko:K04922;em_BRITE=ko00000,ko04040;em_KEGG_TC=1.A.1.8;em_PFAMs=Ion_trans_2;em_GOs=GO:0003674,GO:0005215,GO:0005216,GO:0005261,GO:0005267,GO:0005575,GO:0005623,GO:0005886,GO:0005887,GO:0006810,GO:0006811,GO:0006812,GO:0006813,GO:0008150,GO:0008324,GO:0009987,GO:0015075,GO:0015077,GO:0015079,GO:0015267,GO:0015318,GO:0015672,GO:0016020,GO:0016021,GO:0022803,GO:0022838,GO:0022840,GO:0022841,GO:0022842,GO:0022857,GO:0022890,GO:0030001,GO:0030322,GO:0031224,GO:0031226,GO:0034220,GO:0042391,GO:0044425,GO:0044459,GO:0044464,GO:0046873,GO:0051179,GO:0051234,GO:0055085,GO:0065007,GO:0065008,GO:0071804,GO:0071805,GO:0071944,GO:0098655,GO:0098660,GO:0098662
HiC_scaffold_7	AUGUSTUS	intron	28680011	28787984	1.0	+	.	ID=g16726.t1.intron1;Parent=g16726.t1
HiC_scaffold_7	GeneMark.hmm3	stop_codon	28680277	28680279	.	+	0	ID=g16726.t2.stop1;Parent=g16726.t2
HiC_scaffold_7	AUGUSTUS	exon	28787985	28788877	.	+	.	ID=g16726.t1.exon2;Parent=g16726.t1
HiC_scaffold_7	AUGUSTUS	CDS	28787985	28788877	1.0	+	2	ID=g16726.t1.CDS2;Parent=g16726.t1
HiC_scaffold_7	AUGUSTUS	stop_codon	28788875	28788877	.	+	0	ID=g16726.t1.stop1;Parent=g16726.t1
HiC_scaffold_7	AUGUSTUS	exon	28848745	28848747	.	+	.	ID=g16727.t1.exon1;Parent=g16727.t1
HiC_scaffold_7	AUGUSTUS	start_codon	28848745	28848747	.	+	0	ID=g16727.t1.start1;Parent=g16727.t1
HiC_scaffold_7	AUGUSTUS	CDS	28848745	28848747	0.98	+	0	ID=g16727.t1.CDS1;Parent=g16727.t1
HiC_scaffold_7	AUGUSTUS	gene	28848745	28863230	.	+	.	ID=g16727
HiC_scaffold_7	AUGUSTUS	mRNA	28848745	28863230	0.98	+	.	ID=g16727.t1;Parent=g16727;em_target=10042.XP_006991870.1;em_score=971.7;em_evalue=1.8e-295;em_tcov=.;em_OGs=COG0554@1|root,KOG0726@2759|Eukaryota,38B4Z@33154|Opisthokonta,3BD3V@33208|Metazoa,3D1AC@33213|Bilateria,486KU@7711|Chordata,48VBF@7742|Vertebrata,3J7NA@40674|Mammalia,35E12@314146|Euarchontoglires,4PUJ2@9989|Rodentia;em_COG_cat=O;em_desc=26S protease regulatory subunit 4;em_max_annot_lvl=33208|Metazoa;em_Preferred_name=PSMC1;em_KEGG_ko=ko:K03062;em_KEGG_Pathway=ko03050,ko05165,ko05169,ko05203,map03050,map05165,map05169,map05203;em_KEGG_Module=M00341;em_BRITE=ko00000,ko00001,ko00002,ko03051;em_PFAMs=AAA;em_GOs=GO:0000502,GO:0003674,GO:0003824,GO:0005488,GO:0005515,GO:0005575,GO:0005622,GO:0005623,GO:0005634,GO:0005654,GO:0005737,GO:0005829,GO:0005838,GO:0006355,GO:0006357,GO:0006457,GO:0006464,GO:0006508,GO:0006511,GO:0006807,GO:0006950,GO:0008134,GO:0008150,GO:0008152,GO:0008540,GO:0009056,GO:0009057,GO:0009889,GO:0009891,GO:0009892,GO:0009893,GO:0009894,GO:0009896,GO:0009987,GO:0010033,GO:0010243,GO:0010468,GO:0010498,GO:0010556,GO:0010557,GO:0010604,GO:0010605,GO:0010628,GO:0010629,GO:0010941,GO:0016462,GO:0016579,GO:0016787,GO:0016817,GO:0016818,GO:0016887,GO:0017025,GO:0017111,GO:0019219,GO:0019222,GO:0019538,GO:0019899,GO:0019941,GO:0022624,GO:0030162,GO:0030163,GO:0030433,GO:0031323,GO:0031325,GO:0031326,GO:0031328,GO:0031329,GO:0031331,GO:0031334,GO:0031595,GO:0031597,GO:0031625,GO:0031974,GO:0031981,GO:0032268,GO:0032270,GO:0032991,GO:0033554,GO:0034976,GO:0036211,GO:0036402,GO:0036503,GO:0042176,GO:0042221,GO:0042623,GO:0043161,GO:0043170,GO:0043226,GO:0043227,GO:0043229,GO:0043231,GO:0043233,GO:0043254,GO:0043412,GO:0043632,GO:0043687,GO:0044087,GO:0044089,GO:0044237,GO:0044238,GO:0044248,GO:0044257,GO:0044260,GO:0044265,GO:0044267,GO:0044389,GO:0044422,GO:0044424,GO:0044428,GO:0044444,GO:0044445,GO:0044446,GO:0044464,GO:0045732,GO:0045862,GO:0045893,GO:0045898,GO:0045899,GO:0045935,GO:0045944,GO:0048518,GO:0048519,GO:0048522,GO:0048523,GO:0050789,GO:0050794,GO:0050896,GO:0051128,GO:0051130,GO:0051171,GO:0051173,GO:0051246,GO:0051247,GO:0051252,GO:0051254,GO:0051603,GO:0051716,GO:0060255,GO:0060260,GO:0060261,GO:0060548,GO:0061136,GO:0065007,GO:0070013,GO:0070646,GO:0070647,GO:0071704,GO:0080090,GO:1901214,GO:1901215,GO:1901564,GO:1901565,GO:1901575,GO:1901698,GO:1901800,GO:1902494,GO:1902680,GO:1903050,GO:1903052,GO:1903362,GO:1903364,GO:1903506,GO:1903508,GO:1905368,GO:1905369,GO:2000112,GO:2000142,GO:2000144,GO:2001141
HiC_scaffold_7	AUGUSTUS	intron	28848748	28852979	1.0	+	.	ID=g16727.t1.intron1;Parent=g16727.t1
HiC_scaffold_7	AUGUSTUS	exon	28852980	28853033	.	+	.	ID=g16727.t1.exon2;Parent=g16727.t1
HiC_scaffold_7	AUGUSTUS	CDS	28852980	28853033	1.0	+	0	ID=g16727.t1.CDS2;Parent=g16727.t1
HiC_scaffold_7	AUGUSTUS	intron	28853034	28853778	1.0	+	.	ID=g16727.t1.intron2;Parent=g16727.t1
HiC_scaffold_7	AUGUSTUS	exon	28853779	28853875	.	+	.	ID=g16727.t1.exon3;Parent=g16727.t1
HiC_scaffold_7	AUGUSTUS	CDS	28853779	28853875	1.0	+	0	ID=g16727.t1.CDS3;Parent=g16727.t1
HiC_scaffold_7	AUGUSTUS	intron	28853876	28855821	1.0	+	.	ID=g16727.t1.intron3;Parent=g16727.t1
HiC_scaffold_7	AUGUSTUS	exon	28855822	28855946	.	+	.	ID=g16727.t1.exon4;Parent=g16727.t1
HiC_scaffold_7	AUGUSTUS	CDS	28855822	28855946	1.0	+	2	ID=g16727.t1.CDS4;Parent=g16727.t1
HiC_scaffold_7	gmst	start_codon	28855887	28855889	31.969057	+	0	ID=g16727.t2.start1;Parent=g16727.t2
HiC_scaffold_7	gmst	CDS	28855887	28855946	31.969057	+	0	ID=g16727.t2.CDS1;Parent=g16727.t2
HiC_scaffold_7	gmst	exon	28855887	28855946	31.969057	+	0	ID=g16727.t2.exon1;Parent=g16727.t2
HiC_scaffold_7	gmst	mRNA	28855887	28863230	.	+	.	ID=g16727.t2;Parent=g16727;em_target=482537.XP_008561839.1;em_score=803.7;em_evalue=7.2e-245;em_tcov=.;em_OGs=COG0554@1|root,KOG0726@2759|Eukaryota,38B4Z@33154|Opisthokonta,3BD3V@33208|Metazoa,3D1AC@33213|Bilateria,486KU@7711|Chordata,48VBF@7742|Vertebrata,3J7NA@40674|Mammalia,35E12@314146|Euarchontoglires;em_COG_cat=O;em_desc=Belongs to the AAA ATPase family;em_max_annot_lvl=33208|Metazoa;em_Preferred_name=PSMC1;em_KEGG_ko=ko:K03062;em_KEGG_Pathway=ko03050,ko05165,ko05169,ko05203,map03050,map05165,map05169,map05203;em_KEGG_Module=M00341;em_BRITE=ko00000,ko00001,ko00002,ko03051;em_PFAMs=AAA;em_GOs=GO:0000502,GO:0003674,GO:0003824,GO:0005488,GO:0005515,GO:0005575,GO:0005622,GO:0005623,GO:0005634,GO:0005654,GO:0005737,GO:0005829,GO:0005838,GO:0006355,GO:0006357,GO:0006457,GO:0006464,GO:0006508,GO:0006511,GO:0006807,GO:0006950,GO:0008134,GO:0008150,GO:0008152,GO:0008540,GO:0009056,GO:0009057,GO:0009889,GO:0009891,GO:0009892,GO:0009893,GO:0009894,GO:0009896,GO:0009987,GO:0010033,GO:0010243,GO:0010468,GO:0010498,GO:0010556,GO:0010557,GO:0010604,GO:0010605,GO:0010628,GO:0010629,GO:0010941,GO:0016462,GO:0016579,GO:0016787,GO:0016817,GO:0016818,GO:0016887,GO:0017025,GO:0017111,GO:0019219,GO:0019222,GO:0019538,GO:0019899,GO:0019941,GO:0022624,GO:0030162,GO:0030163,GO:0030433,GO:0031323,GO:0031325,GO:0031326,GO:0031328,GO:0031329,GO:0031331,GO:0031334,GO:0031595,GO:0031597,GO:0031625,GO:0031974,GO:0031981,GO:0032268,GO:0032270,GO:0032991,GO:0033554,GO:0034976,GO:0036211,GO:0036402,GO:0036503,GO:0042176,GO:0042221,GO:0042623,GO:0043161,GO:0043170,GO:0043226,GO:0043227,GO:0043229,GO:0043231,GO:0043233,GO:0043254,GO:0043412,GO:0043632,GO:0043687,GO:0044087,GO:0044089,GO:0044237,GO:0044238,GO:0044248,GO:0044257,GO:0044260,GO:0044265,GO:0044267,GO:0044389,GO:0044422,GO:0044424,GO:0044428,GO:0044444,GO:0044445,GO:0044446,GO:0044464,GO:0045732,GO:0045862,GO:0045893,GO:0045898,GO:0045899,GO:0045935,GO:0045944,GO:0048518,GO:0048519,GO:0048522,GO:0048523,GO:0050789,GO:0050794,GO:0050896,GO:0051128,GO:0051130,GO:0051171,GO:0051173,GO:0051246,GO:0051247,GO:0051252,GO:0051254,GO:0051603,GO:0051716,GO:0060255,GO:0060260,GO:0060261,GO:0060548,GO:0061136,GO:0065007,GO:0070013,GO:0070646,GO:0070647,GO:0071704,GO:0080090,GO:1901214,GO:1901215,GO:1901564,GO:1901565,GO:1901575,GO:1901698,GO:1901800,GO:1902494,GO:1902680,GO:1903050,GO:1903052,GO:1903362,GO:1903364,GO:1903506,GO:1903508,GO:1905368,GO:1905369,GO:2000112,GO:2000142,GO:2000144,GO:2001141
HiC_scaffold_7	AUGUSTUS	intron	28855947	28856176	1.0	+	.	ID=g16727.t1.intron4;Parent=g16727.t1
HiC_scaffold_7	gmst	intron	28855947	28856176	31.969057	+	0	ID=g16727.t2.intron1;Parent=g16727.t2
HiC_scaffold_7	AUGUSTUS	exon	28856177	28856362	.	+	.	ID=g16727.t1.exon5;Parent=g16727.t1
HiC_scaffold_7	AUGUSTUS	CDS	28856177	28856362	1.0	+	0	ID=g16727.t1.CDS5;Parent=g16727.t1
HiC_scaffold_7	gmst	CDS	28856177	28856362	31.969057	+	0	ID=g16727.t2.CDS2;Parent=g16727.t2
HiC_scaffold_7	gmst	exon	28856177	28856362	31.969057	+	0	ID=g16727.t2.exon2;Parent=g16727.t2
HiC_scaffold_7	AUGUSTUS	intron	28856363	28856509	1.0	+	.	ID=g16727.t1.intron5;Parent=g16727.t1
HiC_scaffold_7	gmst	intron	28856363	28856509	31.969057	+	0	ID=g16727.t2.intron2;Parent=g16727.t2
HiC_scaffold_7	AUGUSTUS	exon	28856510	28856638	.	+	.	ID=g16727.t1.exon6;Parent=g16727.t1
HiC_scaffold_7	AUGUSTUS	CDS	28856510	28856638	1.0	+	0	ID=g16727.t1.CDS6;Parent=g16727.t1
HiC_scaffold_7	gmst	CDS	28856510	28856638	31.969057	+	0	ID=g16727.t2.CDS3;Parent=g16727.t2
HiC_scaffold_7	gmst	exon	28856510	28856638	31.969057	+	0	ID=g16727.t2.exon3;Parent=g16727.t2
HiC_scaffold_7	AUGUSTUS	intron	28856639	28857455	1.0	+	.	ID=g16727.t1.intron6;Parent=g16727.t1
HiC_scaffold_7	gmst	intron	28856639	28857455	31.969057	+	0	ID=g16727.t2.intron3;Parent=g16727.t2
HiC_scaffold_7	AUGUSTUS	exon	28857456	28857552	.	+	.	ID=g16727.t1.exon7;Parent=g16727.t1
HiC_scaffold_7	AUGUSTUS	CDS	28857456	28857552	1.0	+	0	ID=g16727.t1.CDS7;Parent=g16727.t1
HiC_scaffold_7	gmst	CDS	28857456	28857552	31.969057	+	0	ID=g16727.t2.CDS4;Parent=g16727.t2
HiC_scaffold_7	gmst	exon	28857456	28857552	31.969057	+	0	ID=g16727.t2.exon4;Parent=g16727.t2
HiC_scaffold_7	AUGUSTUS	intron	28857553	28860309	1.0	+	.	ID=g16727.t1.intron7;Parent=g16727.t1
HiC_scaffold_7	gmst	intron	28857553	28860309	31.969057	+	0	ID=g16727.t2.intron4;Parent=g16727.t2
HiC_scaffold_7	AUGUSTUS	exon	28860310	28860499	.	+	.	ID=g16727.t1.exon8;Parent=g16727.t1
HiC_scaffold_7	AUGUSTUS	CDS	28860310	28860499	1.0	+	2	ID=g16727.t1.CDS8;Parent=g16727.t1
HiC_scaffold_7	gmst	CDS	28860310	28860499	31.969057	+	2	ID=g16727.t2.CDS5;Parent=g16727.t2
HiC_scaffold_7	gmst	exon	28860310	28860499	31.969057	+	2	ID=g16727.t2.exon5;Parent=g16727.t2
HiC_scaffold_7	AUGUSTUS	intron	28860500	28860982	1.0	+	.	ID=g16727.t1.intron8;Parent=g16727.t1
HiC_scaffold_7	gmst	intron	28860500	28860982	31.969057	+	0	ID=g16727.t2.intron5;Parent=g16727.t2
HiC_scaffold_7	AUGUSTUS	exon	28860983	28861134	.	+	.	ID=g16727.t1.exon9;Parent=g16727.t1
HiC_scaffold_7	AUGUSTUS	CDS	28860983	28861134	1.0	+	1	ID=g16727.t1.CDS9;Parent=g16727.t1
HiC_scaffold_7	gmst	CDS	28860983	28861134	31.969057	+	1	ID=g16727.t2.CDS6;Parent=g16727.t2
HiC_scaffold_7	gmst	exon	28860983	28861134	31.969057	+	1	ID=g16727.t2.exon6;Parent=g16727.t2
HiC_scaffold_7	AUGUSTUS	intron	28861135	28861978	1.0	+	.	ID=g16727.t1.intron9;Parent=g16727.t1
HiC_scaffold_7	gmst	intron	28861135	28861978	31.969057	+	0	ID=g16727.t2.intron6;Parent=g16727.t2
HiC_scaffold_7	AUGUSTUS	exon	28861979	28862133	.	+	.	ID=g16727.t1.exon10;Parent=g16727.t1
HiC_scaffold_7	AUGUSTUS	CDS	28861979	28862133	1.0	+	2	ID=g16727.t1.CDS10;Parent=g16727.t1
HiC_scaffold_7	gmst	CDS	28861979	28862133	31.969057	+	2	ID=g16727.t2.CDS7;Parent=g16727.t2
HiC_scaffold_7	gmst	exon	28861979	28862133	31.969057	+	2	ID=g16727.t2.exon7;Parent=g16727.t2
HiC_scaffold_7	AUGUSTUS	intron	28862134	28863095	1.0	+	.	ID=g16727.t1.intron10;Parent=g16727.t1
HiC_scaffold_7	gmst	intron	28862134	28863095	31.969057	+	0	ID=g16727.t2.intron7;Parent=g16727.t2
HiC_scaffold_7	AUGUSTUS	exon	28863096	28863230	.	+	.	ID=g16727.t1.exon11;Parent=g16727.t1
HiC_scaffold_7	AUGUSTUS	CDS	28863096	28863230	1.0	+	0	ID=g16727.t1.CDS11;Parent=g16727.t1
HiC_scaffold_7	gmst	CDS	28863096	28863230	31.969057	+	0	ID=g16727.t2.CDS8;Parent=g16727.t2
HiC_scaffold_7	gmst	exon	28863096	28863230	31.969057	+	0	ID=g16727.t2.exon8;Parent=g16727.t2
HiC_scaffold_7	AUGUSTUS	stop_codon	28863228	28863230	.	+	0	ID=g16727.t1.stop1;Parent=g16727.t1
HiC_scaffold_7	gmst	stop_codon	28863228	28863230	31.969057	+	0	ID=g16727.t2.stop1;Parent=g16727.t2
HiC_scaffold_7	AUGUSTUS	stop_codon	28865064	28865066	.	-	0	ID=g16728.t1.stop1;Parent=g16728.t1
HiC_scaffold_7	AUGUSTUS	exon	28865064	28865189	.	-	.	ID=g16728.t1.exon1;Parent=g16728.t1
HiC_scaffold_7	AUGUSTUS	CDS	28865064	28865189	1.0	-	0	ID=g16728.t1.CDS1;Parent=g16728.t1
HiC_scaffold_7	AUGUSTUS	gene	28865064	28912911	.	-	.	ID=g16728
HiC_scaffold_7	AUGUSTUS	mRNA	28865064	28912911	1.0	-	.	ID=g16728.t1;Parent=g16728;em_target=9668.ENSMPUP00000008076;em_score=2611.2;em_evalue=0.0;em_tcov=.;em_OGs=KOG1972@1|root,KOG1972@2759|Eukaryota,38D5B@33154|Opisthokonta,3B9DC@33208|Metazoa,3CVB9@33213|Bilateria,48BT5@7711|Chordata,48UZG@7742|Vertebrata,3JD6P@40674|Mammalia,3EIU3@33554|Carnivora;em_COG_cat=S;em_desc=NRDE-2, necessary for RNA interference, domain containing;em_max_annot_lvl=33208|Metazoa;em_Preferred_name=NRDE2;em_PFAMs=NRDE-2;em_GOs=GO:0000375,GO:0000377,GO:0000398,GO:0005575,GO:0005622,GO:0005623,GO:0005634,GO:0005681,GO:0006139,GO:0006325,GO:0006342,GO:0006355,GO:0006396,GO:0006397,GO:0006725,GO:0006807,GO:0006996,GO:0008150,GO:0008152,GO:0008380,GO:0009889,GO:0009890,GO:0009892,GO:0009987,GO:0010467,GO:0010468,GO:0010556,GO:0010558,GO:0010605,GO:0010608,GO:0010629,GO:0016043,GO:0016070,GO:0016071,GO:0016246,GO:0016441,GO:0016458,GO:0019219,GO:0019222,GO:0031047,GO:0031048,GO:0031323,GO:0031324,GO:0031326,GO:0031327,GO:0032991,GO:0034641,GO:0035194,GO:0040029,GO:0043170,GO:0043226,GO:0043227,GO:0043229,GO:0043231,GO:0044237,GO:0044238,GO:0044422,GO:0044424,GO:0044428,GO:0044446,GO:0044464,GO:0045814,GO:0045892,GO:0045934,GO:0046483,GO:0048519,GO:0048523,GO:0050789,GO:0050794,GO:0051171,GO:0051172,GO:0051252,GO:0051253,GO:0051276,GO:0060255,GO:0065007,GO:0071013,GO:0071704,GO:0071840,GO:0080090,GO:0090304,GO:1901360,GO:1902494,GO:1902679,GO:1903506,GO:1903507,GO:1990904,GO:2000112,GO:2000113,GO:2001141
HiC_scaffold_7	AUGUSTUS	intron	28865190	28865663	1.0	-	.	ID=g16728.t1.intron1;Parent=g16728.t1
HiC_scaffold_7	AUGUSTUS	exon	28865664	28865735	.	-	.	ID=g16728.t1.exon2;Parent=g16728.t1
HiC_scaffold_7	AUGUSTUS	CDS	28865664	28865735	1.0	-	0	ID=g16728.t1.CDS2;Parent=g16728.t1
HiC_scaffold_7	AUGUSTUS	intron	28865736	28870401	1.0	-	.	ID=g16728.t1.intron2;Parent=g16728.t1
HiC_scaffold_7	AUGUSTUS	exon	28870402	28870540	.	-	.	ID=g16728.t1.exon3;Parent=g16728.t1
HiC_scaffold_7	AUGUSTUS	CDS	28870402	28870540	1.0	-	1	ID=g16728.t1.CDS3;Parent=g16728.t1
HiC_scaffold_7	AUGUSTUS	intron	28870541	28871576	1.0	-	.	ID=g16728.t1.intron3;Parent=g16728.t1
HiC_scaffold_7	AUGUSTUS	exon	28871577	28872469	.	-	.	ID=g16728.t1.exon4;Parent=g16728.t1
HiC_scaffold_7	AUGUSTUS	CDS	28871577	28872469	1.0	-	0	ID=g16728.t1.CDS4;Parent=g16728.t1
HiC_scaffold_7	AUGUSTUS	intron	28872470	28873214	1.0	-	.	ID=g16728.t1.intron4;Parent=g16728.t1
HiC_scaffold_7	AUGUSTUS	exon	28873215	28873601	.	-	.	ID=g16728.t1.exon5;Parent=g16728.t1
HiC_scaffold_7	AUGUSTUS	CDS	28873215	28873601	1.0	-	0	ID=g16728.t1.CDS5;Parent=g16728.t1
HiC_scaffold_7	AUGUSTUS	intron	28873602	28876069	1.0	-	.	ID=g16728.t1.intron5;Parent=g16728.t1
HiC_scaffold_7	AUGUSTUS	exon	28876070	28876245	.	-	.	ID=g16728.t1.exon6;Parent=g16728.t1
HiC_scaffold_7	AUGUSTUS	CDS	28876070	28876245	1.0	-	2	ID=g16728.t1.CDS6;Parent=g16728.t1
HiC_scaffold_7	AUGUSTUS	intron	28876246	28880039	1.0	-	.	ID=g16728.t1.intron6;Parent=g16728.t1
HiC_scaffold_7	AUGUSTUS	exon	28880040	28880160	.	-	.	ID=g16728.t1.exon7;Parent=g16728.t1
HiC_scaffold_7	AUGUSTUS	CDS	28880040	28880160	1.0	-	0	ID=g16728.t1.CDS7;Parent=g16728.t1
HiC_scaffold_7	AUGUSTUS	intron	28880161	28883087	1.0	-	.	ID=g16728.t1.intron7;Parent=g16728.t1
HiC_scaffold_7	AUGUSTUS	exon	28883088	28883221	.	-	.	ID=g16728.t1.exon8;Parent=g16728.t1
HiC_scaffold_7	AUGUSTUS	CDS	28883088	28883221	1.0	-	2	ID=g16728.t1.CDS8;Parent=g16728.t1
HiC_scaffold_7	AUGUSTUS	intron	28883222	28883960	1.0	-	.	ID=g16728.t1.intron8;Parent=g16728.t1
HiC_scaffold_7	AUGUSTUS	exon	28883961	28884366	.	-	.	ID=g16728.t1.exon9;Parent=g16728.t1
HiC_scaffold_7	AUGUSTUS	CDS	28883961	28884366	1.0	-	0	ID=g16728.t1.CDS9;Parent=g16728.t1
HiC_scaffold_7	AUGUSTUS	intron	28884367	28885160	1.0	-	.	ID=g16728.t1.intron9;Parent=g16728.t1
HiC_scaffold_7	AUGUSTUS	exon	28885161	28885611	.	-	.	ID=g16728.t1.exon10;Parent=g16728.t1
HiC_scaffold_7	AUGUSTUS	CDS	28885161	28885611	1.0	-	1	ID=g16728.t1.CDS10;Parent=g16728.t1
HiC_scaffold_7	AUGUSTUS	intron	28885612	28891416	1.0	-	.	ID=g16728.t1.intron10;Parent=g16728.t1
HiC_scaffold_7	AUGUSTUS	exon	28891417	28891566	.	-	.	ID=g16728.t1.exon11;Parent=g16728.t1
HiC_scaffold_7	AUGUSTUS	CDS	28891417	28891566	1.0	-	1	ID=g16728.t1.CDS11;Parent=g16728.t1
HiC_scaffold_7	AUGUSTUS	intron	28891567	28895175	1.0	-	.	ID=g16728.t1.intron11;Parent=g16728.t1
HiC_scaffold_7	AUGUSTUS	exon	28895176	28895406	.	-	.	ID=g16728.t1.exon12;Parent=g16728.t1
HiC_scaffold_7	AUGUSTUS	CDS	28895176	28895406	1.0	-	1	ID=g16728.t1.CDS12;Parent=g16728.t1
HiC_scaffold_7	AUGUSTUS	intron	28895407	28896645	1.0	-	.	ID=g16728.t1.intron12;Parent=g16728.t1
HiC_scaffold_7	AUGUSTUS	exon	28896646	28896754	.	-	.	ID=g16728.t1.exon13;Parent=g16728.t1
HiC_scaffold_7	AUGUSTUS	CDS	28896646	28896754	1.0	-	2	ID=g16728.t1.CDS13;Parent=g16728.t1
HiC_scaffold_7	AUGUSTUS	intron	28896755	28912847	1.0	-	.	ID=g16728.t1.intron13;Parent=g16728.t1
HiC_scaffold_7	AUGUSTUS	exon	28912848	28912911	.	-	.	ID=g16728.t1.exon14;Parent=g16728.t1
HiC_scaffold_7	AUGUSTUS	CDS	28912848	28912911	1.0	-	0	ID=g16728.t1.CDS14;Parent=g16728.t1
HiC_scaffold_7	AUGUSTUS	start_codon	28912909	28912911	.	-	0	ID=g16728.t1.start1;Parent=g16728.t1
HiC_scaffold_7	AUGUSTUS	exon	28972028	28972030	.	+	.	ID=g16729.t1.exon1;Parent=g16729.t1
HiC_scaffold_7	AUGUSTUS	start_codon	28972028	28972030	.	+	0	ID=g16729.t1.start1;Parent=g16729.t1
HiC_scaffold_7	AUGUSTUS	CDS	28972028	28972030	1.0	+	0	ID=g16729.t1.CDS1;Parent=g16729.t1
HiC_scaffold_7	AUGUSTUS	gene	28972028	28979164	.	+	.	ID=g16729
HiC_scaffold_7	AUGUSTUS	mRNA	28972028	28979164	1.0	+	.	ID=g16729.t1;Parent=g16729;em_target=9739.XP_004311487.1;em_score=396.4;em_evalue=5.7e-122;em_tcov=.;em_OGs=COG5126@1|root,KOG0027@2759|Eukaryota,38ETU@33154|Opisthokonta,3BAEQ@33208|Metazoa,3CUJJ@33213|Bilateria,481VF@7711|Chordata,48WHI@7742|Vertebrata,3JBHU@40674|Mammalia,4J0FP@91561|Cetartiodactyla;em_COG_cat=T;em_desc=calmodulin;em_max_annot_lvl=33208|Metazoa;em_PFAMs=EF-hand_1,EF-hand_5,EF-hand_7,EF-hand_8;em_Preferred_name=CALML3;em_KEGG_ko=ko:K02183;em_KEGG_Pathway=ko04014,ko04015,ko04016,ko04020,ko04022,ko04024,ko04070,ko04114,ko04218,ko04261,ko04270,ko04371,ko04626,ko04713,ko04720,ko04722,ko04728,ko04740,ko04744,ko04745,ko04750,ko04910,ko04912,ko04915,ko04916,ko04921,ko04922,ko04924,ko04925,ko04970,ko04971,ko05010,ko05031,ko05034,ko05133,ko05152,ko05167,ko05200,ko05214,ko05418,map04014,map04015,map04016,map04020,map04022,map04024,map04070,map04114,map04218,map04261,map04270,map04371,map04626,map04713,map04720,map04722,map04728,map04740,map04744,map04745,map04750,map04910,map04912,map04915,map04916,map04921,map04922,map04924,map04925,map04970,map04971,map05010,map05031,map05034,map05133,map05152,map05167,map05200,map05214,map05418;em_BRITE=ko00000,ko00001,ko01009,ko03036,ko04131,ko04147
HiC_scaffold_7	AUGUSTUS	intron	28972031	28974902	1.0	+	.	ID=g16729.t1.intron1;Parent=g16729.t1
HiC_scaffold_7	AUGUSTUS	exon	28974903	28974933	.	+	.	ID=g16729.t1.exon2;Parent=g16729.t1
HiC_scaffold_7	AUGUSTUS	CDS	28974903	28974933	1.0	+	0	ID=g16729.t1.CDS2;Parent=g16729.t1
HiC_scaffold_7	AUGUSTUS	intron	28974934	28975885	1.0	+	.	ID=g16729.t1.intron2;Parent=g16729.t1
HiC_scaffold_7	AUGUSTUS	exon	28975886	28976029	.	+	.	ID=g16729.t1.exon3;Parent=g16729.t1
HiC_scaffold_7	AUGUSTUS	CDS	28975886	28976029	1.0	+	2	ID=g16729.t1.CDS3;Parent=g16729.t1
HiC_scaffold_7	AUGUSTUS	intron	28976030	28978344	1.0	+	.	ID=g16729.t1.intron3;Parent=g16729.t1
HiC_scaffold_7	AUGUSTUS	exon	28978345	28978451	.	+	.	ID=g16729.t1.exon4;Parent=g16729.t1
HiC_scaffold_7	AUGUSTUS	CDS	28978345	28978451	1.0	+	2	ID=g16729.t1.CDS4;Parent=g16729.t1
HiC_scaffold_7	AUGUSTUS	intron	28978452	28978814	1.0	+	.	ID=g16729.t1.intron4;Parent=g16729.t1
HiC_scaffold_7	AUGUSTUS	exon	28978815	28978950	.	+	.	ID=g16729.t1.exon5;Parent=g16729.t1
HiC_scaffold_7	AUGUSTUS	CDS	28978815	28978950	1.0	+	0	ID=g16729.t1.CDS5;Parent=g16729.t1
HiC_scaffold_7	AUGUSTUS	intron	28978951	28979135	1.0	+	.	ID=g16729.t1.intron5;Parent=g16729.t1
HiC_scaffold_7	AUGUSTUS	exon	28979136	28979164	.	+	.	ID=g16729.t1.exon6;Parent=g16729.t1
HiC_scaffold_7	AUGUSTUS	CDS	28979136	28979164	1.0	+	2	ID=g16729.t1.CDS6;Parent=g16729.t1
HiC_scaffold_7	AUGUSTUS	stop_codon	28979162	28979164	.	+	0	ID=g16729.t1.stop1;Parent=g16729.t1
HiC_scaffold_7	AUGUSTUS	stop_codon	29086807	29086809	.	-	0	ID=g16730.t1.stop1;Parent=g16730.t1
HiC_scaffold_7	AUGUSTUS	stop_codon	29086807	29086809	.	-	0	ID=g16730.t3.stop1;Parent=g16730.t3
HiC_scaffold_7	AUGUSTUS	exon	29086807	29087028	.	-	.	ID=g16730.t1.exon1;Parent=g16730.t1
HiC_scaffold_7	AUGUSTUS	exon	29086807	29087028	.	-	.	ID=g16730.t3.exon1;Parent=g16730.t3
HiC_scaffold_7	AUGUSTUS	CDS	29086807	29087028	1.0	-	0	ID=g16730.t1.CDS1;Parent=g16730.t1
HiC_scaffold_7	AUGUSTUS	CDS	29086807	29087028	1.0	-	0	ID=g16730.t3.CDS1;Parent=g16730.t3
HiC_scaffold_7	AUGUSTUS	gene	29086807	29337917	.	-	.	ID=g16730
HiC_scaffold_7	AUGUSTUS	mRNA	29086807	29337917	.	-	.	ID=g16730.t1;Parent=g16730;em_target=10181.XP_004837126.1;em_score=1848.4;em_evalue=0.0;em_tcov=.;em_OGs=KOG4162@1|root,KOG4162@2759|Eukaryota,38FE0@33154|Opisthokonta,3BDZJ@33208|Metazoa,3CXXF@33213|Bilateria,47Z4A@7711|Chordata,49145@7742|Vertebrata,3J99K@40674|Mammalia,35AD1@314146|Euarchontoglires,4PVXA@9989|Rodentia;em_COG_cat=T;em_desc=Anaphase-promoting complex, cyclosome, subunit 3;em_max_annot_lvl=33208|Metazoa;em_Preferred_name=TTC7B;em_KEGG_ko=ko:K21843;em_BRITE=ko00000,ko04131;em_PFAMs=ANAPC3,TPR_14,TPR_2,TPR_8;em_GOs=GO:0005575,GO:0005622,GO:0005623,GO:0005737,GO:0005829,GO:0005886,GO:0006629,GO:0006644,GO:0006650,GO:0006793,GO:0006796,GO:0008104,GO:0008150,GO:0008152,GO:0009987,GO:0016020,GO:0016310,GO:0019637,GO:0030258,GO:0033036,GO:0034613,GO:0044237,GO:0044238,GO:0044255,GO:0044424,GO:0044444,GO:0044464,GO:0046486,GO:0046488,GO:0046834,GO:0046854,GO:0051179,GO:0051641,GO:0070727,GO:0071704,GO:0071944,GO:0072657,GO:0072659,GO:1990778
HiC_scaffold_7	AUGUSTUS	mRNA	29086807	29337917	.	-	.	ID=g16730.t3;Parent=g16730;em_target=9646.ENSAMEP00000001883;em_score=1825.5;em_evalue=0.0;em_tcov=.;em_OGs=KOG4162@1|root,KOG4162@2759|Eukaryota,38FE0@33154|Opisthokonta,3BDZJ@33208|Metazoa,3CXXF@33213|Bilateria,47Z4A@7711|Chordata,49145@7742|Vertebrata,3J99K@40674|Mammalia,3ERMG@33554|Carnivora;em_COG_cat=T;em_desc=tetratricopeptide repeat;em_max_annot_lvl=33208|Metazoa;em_Preferred_name=TTC7B;em_KEGG_ko=ko:K21843;em_BRITE=ko00000,ko04131;em_PFAMs=ANAPC3,TPR_14,TPR_2,TPR_8;em_GOs=GO:0005575,GO:0005622,GO:0005623,GO:0005737,GO:0005829,GO:0005886,GO:0006629,GO:0006644,GO:0006650,GO:0006793,GO:0006796,GO:0008104,GO:0008150,GO:0008152,GO:0009987,GO:0016020,GO:0016310,GO:0019637,GO:0030258,GO:0033036,GO:0034613,GO:0044237,GO:0044238,GO:0044255,GO:0044424,GO:0044444,GO:0044464,GO:0046486,GO:0046488,GO:0046834,GO:0046854,GO:0051179,GO:0051641,GO:0070727,GO:0071704,GO:0071944,GO:0072657,GO:0072659,GO:1990778
HiC_scaffold_7	AUGUSTUS	intron	29087029	29117056	1.0	-	.	ID=g16730.t1.intron1;Parent=g16730.t1
HiC_scaffold_7	AUGUSTUS	intron	29087029	29117056	1.0	-	.	ID=g16730.t3.intron1;Parent=g16730.t3
HiC_scaffold_7	GeneMark.hmm3	stop_codon	29116684	29116686	.	-	0	ID=g16730.t2.stop1;Parent=g16730.t2
HiC_scaffold_7	GeneMark.hmm3	CDS	29116684	29116815	.	-	0	ID=g16730.t2.CDS1;Parent=g16730.t2
HiC_scaffold_7	GeneMark.hmm3	exon	29116684	29116815	.	-	0	ID=g16730.t2.exon1;Parent=g16730.t2
HiC_scaffold_7	GeneMark.hmm3	mRNA	29116684	29272722	.	-	.	ID=g16730.t2;Parent=g16730;em_target=9694.XP_007095023.1;em_score=1509.5;em_evalue=0.0;em_tcov=.;em_OGs=KOG4162@1|root,KOG4162@2759|Eukaryota,38FE0@33154|Opisthokonta,3BDZJ@33208|Metazoa,3CXXF@33213|Bilateria,47Z4A@7711|Chordata,49145@7742|Vertebrata,3J99K@40674|Mammalia,3ERMG@33554|Carnivora;em_COG_cat=T;em_desc=tetratricopeptide repeat;em_max_annot_lvl=33208|Metazoa;em_Preferred_name=TTC7B;em_KEGG_ko=ko:K21843;em_BRITE=ko00000,ko04131;em_PFAMs=ANAPC3,TPR_14,TPR_2,TPR_8;em_GOs=GO:0005575,GO:0005622,GO:0005623,GO:0005737,GO:0005829,GO:0005886,GO:0006629,GO:0006644,GO:0006650,GO:0006793,GO:0006796,GO:0008104,GO:0008150,GO:0008152,GO:0009987,GO:0016020,GO:0016310,GO:0019637,GO:0030258,GO:0033036,GO:0034613,GO:0044237,GO:0044238,GO:0044255,GO:0044424,GO:0044444,GO:0044464,GO:0046486,GO:0046488,GO:0046834,GO:0046854,GO:0051179,GO:0051641,GO:0070727,GO:0071704,GO:0071944,GO:0072657,GO:0072659,GO:1990778
HiC_scaffold_7	GeneMark.hmm3	intron	29116816	29117056	.	-	0	ID=g16730.t2.intron1;Parent=g16730.t2
HiC_scaffold_7	AUGUSTUS	exon	29117057	29117259	.	-	.	ID=g16730.t1.exon2;Parent=g16730.t1
HiC_scaffold_7	GeneMark.hmm3	CDS	29117057	29117259	.	-	2	ID=g16730.t2.CDS2;Parent=g16730.t2
HiC_scaffold_7	GeneMark.hmm3	exon	29117057	29117259	.	-	2	ID=g16730.t2.exon2;Parent=g16730.t2
HiC_scaffold_7	AUGUSTUS	exon	29117057	29117259	.	-	.	ID=g16730.t3.exon2;Parent=g16730.t3
HiC_scaffold_7	AUGUSTUS	CDS	29117057	29117259	1.0	-	2	ID=g16730.t1.CDS2;Parent=g16730.t1
HiC_scaffold_7	AUGUSTUS	CDS	29117057	29117259	1.0	-	2	ID=g16730.t3.CDS2;Parent=g16730.t3
HiC_scaffold_7	GeneMark.hmm3	intron	29117260	29128988	.	-	1	ID=g16730.t2.intron2;Parent=g16730.t2
HiC_scaffold_7	AUGUSTUS	intron	29117260	29128988	1.0	-	.	ID=g16730.t1.intron2;Parent=g16730.t1
HiC_scaffold_7	AUGUSTUS	intron	29117260	29128988	1.0	-	.	ID=g16730.t3.intron2;Parent=g16730.t3
HiC_scaffold_7	AUGUSTUS	exon	29128989	29129129	.	-	.	ID=g16730.t1.exon3;Parent=g16730.t1
HiC_scaffold_7	GeneMark.hmm3	CDS	29128989	29129129	.	-	2	ID=g16730.t2.CDS3;Parent=g16730.t2
HiC_scaffold_7	GeneMark.hmm3	exon	29128989	29129129	.	-	2	ID=g16730.t2.exon3;Parent=g16730.t2
HiC_scaffold_7	AUGUSTUS	exon	29128989	29129129	.	-	.	ID=g16730.t3.exon3;Parent=g16730.t3
HiC_scaffold_7	AUGUSTUS	CDS	29128989	29129129	1.0	-	2	ID=g16730.t1.CDS3;Parent=g16730.t1
HiC_scaffold_7	AUGUSTUS	CDS	29128989	29129129	1.0	-	2	ID=g16730.t3.CDS3;Parent=g16730.t3
HiC_scaffold_7	GeneMark.hmm3	intron	29129130	29138300	.	-	1	ID=g16730.t2.intron3;Parent=g16730.t2
HiC_scaffold_7	AUGUSTUS	intron	29129130	29138300	1.0	-	.	ID=g16730.t1.intron3;Parent=g16730.t1
HiC_scaffold_7	AUGUSTUS	intron	29129130	29145364	1.0	-	.	ID=g16730.t3.intron3;Parent=g16730.t3
HiC_scaffold_7	AUGUSTUS	exon	29138301	29138351	.	-	.	ID=g16730.t1.exon4;Parent=g16730.t1
HiC_scaffold_7	GeneMark.hmm3	CDS	29138301	29138351	.	-	2	ID=g16730.t2.CDS4;Parent=g16730.t2
HiC_scaffold_7	GeneMark.hmm3	exon	29138301	29138351	.	-	2	ID=g16730.t2.exon4;Parent=g16730.t2
HiC_scaffold_7	AUGUSTUS	CDS	29138301	29138351	1.0	-	2	ID=g16730.t1.CDS4;Parent=g16730.t1
HiC_scaffold_7	GeneMark.hmm3	intron	29138352	29140700	.	-	1	ID=g16730.t2.intron4;Parent=g16730.t2
HiC_scaffold_7	AUGUSTUS	intron	29138352	29145364	1.0	-	.	ID=g16730.t1.intron4;Parent=g16730.t1
HiC_scaffold_7	GeneMark.hmm3	CDS	29140701	29140865	.	-	2	ID=g16730.t2.CDS5;Parent=g16730.t2
HiC_scaffold_7	GeneMark.hmm3	exon	29140701	29140865	.	-	2	ID=g16730.t2.exon5;Parent=g16730.t2
HiC_scaffold_7	GeneMark.hmm3	intron	29140866	29145364	.	-	1	ID=g16730.t2.intron5;Parent=g16730.t2
HiC_scaffold_7	AUGUSTUS	exon	29145365	29145462	.	-	.	ID=g16730.t1.exon5;Parent=g16730.t1
HiC_scaffold_7	GeneMark.hmm3	CDS	29145365	29145462	.	-	1	ID=g16730.t2.CDS6;Parent=g16730.t2
HiC_scaffold_7	GeneMark.hmm3	exon	29145365	29145462	.	-	1	ID=g16730.t2.exon6;Parent=g16730.t2
HiC_scaffold_7	AUGUSTUS	exon	29145365	29145462	.	-	.	ID=g16730.t3.exon4;Parent=g16730.t3
HiC_scaffold_7	AUGUSTUS	CDS	29145365	29145462	1.0	-	1	ID=g16730.t1.CDS5;Parent=g16730.t1
HiC_scaffold_7	AUGUSTUS	CDS	29145365	29145462	1.0	-	1	ID=g16730.t3.CDS4;Parent=g16730.t3
HiC_scaffold_7	GeneMark.hmm3	intron	29145463	29152397	.	-	2	ID=g16730.t2.intron6;Parent=g16730.t2
HiC_scaffold_7	AUGUSTUS	intron	29145463	29152397	1.0	-	.	ID=g16730.t1.intron5;Parent=g16730.t1
HiC_scaffold_7	AUGUSTUS	intron	29145463	29152397	1.0	-	.	ID=g16730.t3.intron4;Parent=g16730.t3
HiC_scaffold_7	AUGUSTUS	exon	29152398	29152514	.	-	.	ID=g16730.t1.exon6;Parent=g16730.t1
HiC_scaffold_7	GeneMark.hmm3	CDS	29152398	29152514	.	-	1	ID=g16730.t2.CDS7;Parent=g16730.t2
HiC_scaffold_7	GeneMark.hmm3	exon	29152398	29152514	.	-	1	ID=g16730.t2.exon7;Parent=g16730.t2
HiC_scaffold_7	AUGUSTUS	exon	29152398	29152514	.	-	.	ID=g16730.t3.exon5;Parent=g16730.t3
HiC_scaffold_7	AUGUSTUS	CDS	29152398	29152514	1.0	-	1	ID=g16730.t1.CDS6;Parent=g16730.t1
HiC_scaffold_7	AUGUSTUS	CDS	29152398	29152514	1.0	-	1	ID=g16730.t3.CDS5;Parent=g16730.t3
HiC_scaffold_7	GeneMark.hmm3	intron	29152515	29175358	.	-	2	ID=g16730.t2.intron7;Parent=g16730.t2
HiC_scaffold_7	AUGUSTUS	intron	29152515	29175358	1.0	-	.	ID=g16730.t1.intron6;Parent=g16730.t1
HiC_scaffold_7	AUGUSTUS	intron	29152515	29175358	1.0	-	.	ID=g16730.t3.intron5;Parent=g16730.t3
HiC_scaffold_7	AUGUSTUS	exon	29175359	29175519	.	-	.	ID=g16730.t1.exon7;Parent=g16730.t1
HiC_scaffold_7	GeneMark.hmm3	CDS	29175359	29175519	.	-	0	ID=g16730.t2.CDS8;Parent=g16730.t2
HiC_scaffold_7	GeneMark.hmm3	exon	29175359	29175519	.	-	0	ID=g16730.t2.exon8;Parent=g16730.t2
HiC_scaffold_7	AUGUSTUS	exon	29175359	29175519	.	-	.	ID=g16730.t3.exon6;Parent=g16730.t3
HiC_scaffold_7	AUGUSTUS	CDS	29175359	29175519	1.0	-	0	ID=g16730.t1.CDS7;Parent=g16730.t1
HiC_scaffold_7	AUGUSTUS	CDS	29175359	29175519	1.0	-	0	ID=g16730.t3.CDS6;Parent=g16730.t3
HiC_scaffold_7	GeneMark.hmm3	intron	29175520	29178203	.	-	0	ID=g16730.t2.intron8;Parent=g16730.t2
HiC_scaffold_7	AUGUSTUS	intron	29175520	29178203	1.0	-	.	ID=g16730.t1.intron7;Parent=g16730.t1
HiC_scaffold_7	AUGUSTUS	intron	29175520	29178203	1.0	-	.	ID=g16730.t3.intron6;Parent=g16730.t3
HiC_scaffold_7	AUGUSTUS	exon	29178204	29178276	.	-	.	ID=g16730.t1.exon8;Parent=g16730.t1
HiC_scaffold_7	GeneMark.hmm3	CDS	29178204	29178276	.	-	1	ID=g16730.t2.CDS9;Parent=g16730.t2
HiC_scaffold_7	GeneMark.hmm3	exon	29178204	29178276	.	-	1	ID=g16730.t2.exon9;Parent=g16730.t2
HiC_scaffold_7	AUGUSTUS	exon	29178204	29178276	.	-	.	ID=g16730.t3.exon7;Parent=g16730.t3
HiC_scaffold_7	AUGUSTUS	CDS	29178204	29178276	1.0	-	1	ID=g16730.t1.CDS8;Parent=g16730.t1
HiC_scaffold_7	AUGUSTUS	CDS	29178204	29178276	1.0	-	1	ID=g16730.t3.CDS7;Parent=g16730.t3
HiC_scaffold_7	GeneMark.hmm3	intron	29178277	29184461	.	-	2	ID=g16730.t2.intron9;Parent=g16730.t2
HiC_scaffold_7	AUGUSTUS	intron	29178277	29184461	1.0	-	.	ID=g16730.t1.intron8;Parent=g16730.t1
HiC_scaffold_7	AUGUSTUS	intron	29178277	29184461	1.0	-	.	ID=g16730.t3.intron7;Parent=g16730.t3
HiC_scaffold_7	AUGUSTUS	exon	29184462	29184519	.	-	.	ID=g16730.t1.exon9;Parent=g16730.t1
HiC_scaffold_7	GeneMark.hmm3	CDS	29184462	29184519	.	-	2	ID=g16730.t2.CDS10;Parent=g16730.t2
HiC_scaffold_7	GeneMark.hmm3	exon	29184462	29184519	.	-	2	ID=g16730.t2.exon10;Parent=g16730.t2
HiC_scaffold_7	AUGUSTUS	exon	29184462	29184519	.	-	.	ID=g16730.t3.exon8;Parent=g16730.t3
HiC_scaffold_7	AUGUSTUS	CDS	29184462	29184519	1.0	-	2	ID=g16730.t1.CDS9;Parent=g16730.t1
HiC_scaffold_7	AUGUSTUS	CDS	29184462	29184519	1.0	-	2	ID=g16730.t3.CDS8;Parent=g16730.t3
HiC_scaffold_7	GeneMark.hmm3	intron	29184520	29186566	.	-	1	ID=g16730.t2.intron10;Parent=g16730.t2
HiC_scaffold_7	AUGUSTUS	intron	29184520	29186566	1.0	-	.	ID=g16730.t1.intron9;Parent=g16730.t1
HiC_scaffold_7	AUGUSTUS	intron	29184520	29186566	1.0	-	.	ID=g16730.t3.intron8;Parent=g16730.t3
HiC_scaffold_7	AUGUSTUS	exon	29186567	29186684	.	-	.	ID=g16730.t1.exon10;Parent=g16730.t1
HiC_scaffold_7	GeneMark.hmm3	CDS	29186567	29186684	.	-	0	ID=g16730.t2.CDS11;Parent=g16730.t2
HiC_scaffold_7	GeneMark.hmm3	exon	29186567	29186684	.	-	0	ID=g16730.t2.exon11;Parent=g16730.t2
HiC_scaffold_7	AUGUSTUS	exon	29186567	29186684	.	-	.	ID=g16730.t3.exon9;Parent=g16730.t3
HiC_scaffold_7	AUGUSTUS	CDS	29186567	29186684	1.0	-	0	ID=g16730.t1.CDS10;Parent=g16730.t1
HiC_scaffold_7	AUGUSTUS	CDS	29186567	29186684	1.0	-	0	ID=g16730.t3.CDS9;Parent=g16730.t3
HiC_scaffold_7	GeneMark.hmm3	intron	29186685	29188503	.	-	0	ID=g16730.t2.intron11;Parent=g16730.t2
HiC_scaffold_7	AUGUSTUS	intron	29186685	29188503	1.0	-	.	ID=g16730.t1.intron10;Parent=g16730.t1
HiC_scaffold_7	AUGUSTUS	intron	29186685	29188503	1.0	-	.	ID=g16730.t3.intron9;Parent=g16730.t3
HiC_scaffold_7	AUGUSTUS	exon	29188504	29188608	.	-	.	ID=g16730.t1.exon11;Parent=g16730.t1
HiC_scaffold_7	GeneMark.hmm3	CDS	29188504	29188608	.	-	0	ID=g16730.t2.CDS12;Parent=g16730.t2
HiC_scaffold_7	GeneMark.hmm3	exon	29188504	29188608	.	-	0	ID=g16730.t2.exon12;Parent=g16730.t2
HiC_scaffold_7	AUGUSTUS	exon	29188504	29188608	.	-	.	ID=g16730.t3.exon10;Parent=g16730.t3
HiC_scaffold_7	AUGUSTUS	CDS	29188504	29188608	1.0	-	0	ID=g16730.t1.CDS11;Parent=g16730.t1
HiC_scaffold_7	AUGUSTUS	CDS	29188504	29188608	1.0	-	0	ID=g16730.t3.CDS10;Parent=g16730.t3
HiC_scaffold_7	GeneMark.hmm3	intron	29188609	29189593	.	-	0	ID=g16730.t2.intron12;Parent=g16730.t2
HiC_scaffold_7	AUGUSTUS	intron	29188609	29189593	1.0	-	.	ID=g16730.t1.intron11;Parent=g16730.t1
HiC_scaffold_7	AUGUSTUS	intron	29188609	29189593	1.0	-	.	ID=g16730.t3.intron10;Parent=g16730.t3
HiC_scaffold_7	AUGUSTUS	exon	29189594	29189677	.	-	.	ID=g16730.t1.exon12;Parent=g16730.t1
HiC_scaffold_7	GeneMark.hmm3	CDS	29189594	29189677	.	-	0	ID=g16730.t2.CDS13;Parent=g16730.t2
HiC_scaffold_7	GeneMark.hmm3	exon	29189594	29189677	.	-	0	ID=g16730.t2.exon13;Parent=g16730.t2
HiC_scaffold_7	AUGUSTUS	exon	29189594	29189677	.	-	.	ID=g16730.t3.exon11;Parent=g16730.t3
HiC_scaffold_7	AUGUSTUS	CDS	29189594	29189677	1.0	-	0	ID=g16730.t1.CDS12;Parent=g16730.t1
HiC_scaffold_7	AUGUSTUS	CDS	29189594	29189677	1.0	-	0	ID=g16730.t3.CDS11;Parent=g16730.t3
HiC_scaffold_7	GeneMark.hmm3	intron	29189678	29207804	.	-	0	ID=g16730.t2.intron13;Parent=g16730.t2
HiC_scaffold_7	AUGUSTUS	intron	29189678	29207804	1.0	-	.	ID=g16730.t1.intron12;Parent=g16730.t1
HiC_scaffold_7	AUGUSTUS	intron	29189678	29207804	1.0	-	.	ID=g16730.t3.intron11;Parent=g16730.t3
HiC_scaffold_7	AUGUSTUS	exon	29207805	29207942	.	-	.	ID=g16730.t1.exon13;Parent=g16730.t1
HiC_scaffold_7	GeneMark.hmm3	CDS	29207805	29207942	.	-	0	ID=g16730.t2.CDS14;Parent=g16730.t2
HiC_scaffold_7	GeneMark.hmm3	exon	29207805	29207942	.	-	0	ID=g16730.t2.exon14;Parent=g16730.t2
HiC_scaffold_7	AUGUSTUS	exon	29207805	29207942	.	-	.	ID=g16730.t3.exon12;Parent=g16730.t3
HiC_scaffold_7	AUGUSTUS	CDS	29207805	29207942	1.0	-	0	ID=g16730.t1.CDS13;Parent=g16730.t1
HiC_scaffold_7	AUGUSTUS	CDS	29207805	29207942	1.0	-	0	ID=g16730.t3.CDS12;Parent=g16730.t3
HiC_scaffold_7	GeneMark.hmm3	intron	29207943	29212032	.	-	0	ID=g16730.t2.intron14;Parent=g16730.t2
HiC_scaffold_7	AUGUSTUS	intron	29207943	29212032	1.0	-	.	ID=g16730.t1.intron13;Parent=g16730.t1
HiC_scaffold_7	AUGUSTUS	intron	29207943	29212032	1.0	-	.	ID=g16730.t3.intron12;Parent=g16730.t3
HiC_scaffold_7	AUGUSTUS	exon	29212033	29212096	.	-	.	ID=g16730.t1.exon14;Parent=g16730.t1
HiC_scaffold_7	GeneMark.hmm3	CDS	29212033	29212096	.	-	1	ID=g16730.t2.CDS15;Parent=g16730.t2
HiC_scaffold_7	GeneMark.hmm3	exon	29212033	29212096	.	-	1	ID=g16730.t2.exon15;Parent=g16730.t2
HiC_scaffold_7	AUGUSTUS	exon	29212033	29212096	.	-	.	ID=g16730.t3.exon13;Parent=g16730.t3
HiC_scaffold_7	AUGUSTUS	CDS	29212033	29212096	1.0	-	1	ID=g16730.t1.CDS14;Parent=g16730.t1
HiC_scaffold_7	AUGUSTUS	CDS	29212033	29212096	1.0	-	1	ID=g16730.t3.CDS13;Parent=g16730.t3
HiC_scaffold_7	GeneMark.hmm3	intron	29212097	29221001	.	-	2	ID=g16730.t2.intron15;Parent=g16730.t2
HiC_scaffold_7	AUGUSTUS	intron	29212097	29221001	1.0	-	.	ID=g16730.t1.intron14;Parent=g16730.t1
HiC_scaffold_7	AUGUSTUS	intron	29212097	29221001	1.0	-	.	ID=g16730.t3.intron13;Parent=g16730.t3
HiC_scaffold_7	AUGUSTUS	exon	29221002	29221174	.	-	.	ID=g16730.t1.exon15;Parent=g16730.t1
HiC_scaffold_7	GeneMark.hmm3	CDS	29221002	29221174	.	-	0	ID=g16730.t2.CDS16;Parent=g16730.t2
HiC_scaffold_7	GeneMark.hmm3	exon	29221002	29221174	.	-	0	ID=g16730.t2.exon16;Parent=g16730.t2
HiC_scaffold_7	AUGUSTUS	exon	29221002	29221174	.	-	.	ID=g16730.t3.exon14;Parent=g16730.t3
HiC_scaffold_7	AUGUSTUS	CDS	29221002	29221174	1.0	-	0	ID=g16730.t1.CDS15;Parent=g16730.t1
HiC_scaffold_7	AUGUSTUS	CDS	29221002	29221174	1.0	-	0	ID=g16730.t3.CDS14;Parent=g16730.t3
HiC_scaffold_7	GeneMark.hmm3	intron	29221175	29226488	.	-	0	ID=g16730.t2.intron16;Parent=g16730.t2
HiC_scaffold_7	AUGUSTUS	intron	29221175	29226488	1.0	-	.	ID=g16730.t1.intron15;Parent=g16730.t1
HiC_scaffold_7	AUGUSTUS	intron	29221175	29226488	1.0	-	.	ID=g16730.t3.intron14;Parent=g16730.t3
HiC_scaffold_7	AUGUSTUS	exon	29226489	29226567	.	-	.	ID=g16730.t1.exon16;Parent=g16730.t1
HiC_scaffold_7	GeneMark.hmm3	CDS	29226489	29226567	.	-	1	ID=g16730.t2.CDS17;Parent=g16730.t2
HiC_scaffold_7	GeneMark.hmm3	exon	29226489	29226567	.	-	1	ID=g16730.t2.exon17;Parent=g16730.t2
HiC_scaffold_7	AUGUSTUS	exon	29226489	29226567	.	-	.	ID=g16730.t3.exon15;Parent=g16730.t3
HiC_scaffold_7	AUGUSTUS	CDS	29226489	29226567	1.0	-	1	ID=g16730.t1.CDS16;Parent=g16730.t1
HiC_scaffold_7	AUGUSTUS	CDS	29226489	29226567	1.0	-	1	ID=g16730.t3.CDS15;Parent=g16730.t3
HiC_scaffold_7	GeneMark.hmm3	intron	29226568	29253692	.	-	2	ID=g16730.t2.intron17;Parent=g16730.t2
HiC_scaffold_7	AUGUSTUS	intron	29226568	29253692	1.0	-	.	ID=g16730.t1.intron16;Parent=g16730.t1
HiC_scaffold_7	AUGUSTUS	intron	29226568	29253692	1.0	-	.	ID=g16730.t3.intron15;Parent=g16730.t3
HiC_scaffold_7	AUGUSTUS	exon	29253693	29253814	.	-	.	ID=g16730.t1.exon17;Parent=g16730.t1
HiC_scaffold_7	GeneMark.hmm3	CDS	29253693	29253814	.	-	0	ID=g16730.t2.CDS18;Parent=g16730.t2
HiC_scaffold_7	GeneMark.hmm3	exon	29253693	29253814	.	-	0	ID=g16730.t2.exon18;Parent=g16730.t2
HiC_scaffold_7	AUGUSTUS	exon	29253693	29253814	.	-	.	ID=g16730.t3.exon16;Parent=g16730.t3
HiC_scaffold_7	AUGUSTUS	CDS	29253693	29253814	1.0	-	0	ID=g16730.t1.CDS17;Parent=g16730.t1
HiC_scaffold_7	AUGUSTUS	CDS	29253693	29253814	1.0	-	0	ID=g16730.t3.CDS16;Parent=g16730.t3
HiC_scaffold_7	GeneMark.hmm3	intron	29253815	29271296	.	-	0	ID=g16730.t2.intron18;Parent=g16730.t2
HiC_scaffold_7	AUGUSTUS	intron	29253815	29271296	1.0	-	.	ID=g16730.t1.intron17;Parent=g16730.t1
HiC_scaffold_7	AUGUSTUS	intron	29253815	29271296	1.0	-	.	ID=g16730.t3.intron16;Parent=g16730.t3
HiC_scaffold_7	GeneMark.hmm3	CDS	29271297	29271387	.	-	1	ID=g16730.t2.CDS19;Parent=g16730.t2
HiC_scaffold_7	GeneMark.hmm3	exon	29271297	29271387	.	-	1	ID=g16730.t2.exon19;Parent=g16730.t2
HiC_scaffold_7	AUGUSTUS	exon	29271297	29271427	.	-	.	ID=g16730.t1.exon18;Parent=g16730.t1
HiC_scaffold_7	AUGUSTUS	exon	29271297	29271427	.	-	.	ID=g16730.t3.exon17;Parent=g16730.t3
HiC_scaffold_7	AUGUSTUS	CDS	29271297	29271427	1.0	-	2	ID=g16730.t1.CDS18;Parent=g16730.t1
HiC_scaffold_7	AUGUSTUS	CDS	29271297	29271427	1.0	-	2	ID=g16730.t3.CDS17;Parent=g16730.t3
HiC_scaffold_7	GeneMark.hmm3	intron	29271388	29271995	.	-	2	ID=g16730.t2.intron19;Parent=g16730.t2
HiC_scaffold_7	AUGUSTUS	intron	29271428	29305707	1.0	-	.	ID=g16730.t1.intron18;Parent=g16730.t1
HiC_scaffold_7	AUGUSTUS	intron	29271428	29305707	1.0	-	.	ID=g16730.t3.intron17;Parent=g16730.t3
HiC_scaffold_7	GeneMark.hmm3	CDS	29271996	29272081	.	-	0	ID=g16730.t2.CDS20;Parent=g16730.t2
HiC_scaffold_7	GeneMark.hmm3	exon	29271996	29272081	.	-	0	ID=g16730.t2.exon20;Parent=g16730.t2
HiC_scaffold_7	GeneMark.hmm3	intron	29272082	29272436	.	-	0	ID=g16730.t2.intron20;Parent=g16730.t2
HiC_scaffold_7	GeneMark.hmm3	CDS	29272437	29272597	.	-	2	ID=g16730.t2.CDS21;Parent=g16730.t2
HiC_scaffold_7	GeneMark.hmm3	exon	29272437	29272597	.	-	2	ID=g16730.t2.exon21;Parent=g16730.t2
HiC_scaffold_7	GeneMark.hmm3	intron	29272598	29272682	.	-	1	ID=g16730.t2.intron21;Parent=g16730.t2
HiC_scaffold_7	GeneMark.hmm3	CDS	29272683	29272722	.	-	0	ID=g16730.t2.CDS22;Parent=g16730.t2
HiC_scaffold_7	GeneMark.hmm3	exon	29272683	29272722	.	-	0	ID=g16730.t2.exon22;Parent=g16730.t2
HiC_scaffold_7	GeneMark.hmm3	start_codon	29272720	29272722	.	-	0	ID=g16730.t2.start1;Parent=g16730.t2
HiC_scaffold_7	AUGUSTUS	exon	29305708	29305876	.	-	.	ID=g16730.t1.exon19;Parent=g16730.t1
HiC_scaffold_7	AUGUSTUS	exon	29305708	29305876	.	-	.	ID=g16730.t3.exon18;Parent=g16730.t3
HiC_scaffold_7	AUGUSTUS	CDS	29305708	29305876	1.0	-	0	ID=g16730.t1.CDS19;Parent=g16730.t1
HiC_scaffold_7	AUGUSTUS	CDS	29305708	29305876	1.0	-	0	ID=g16730.t3.CDS18;Parent=g16730.t3
HiC_scaffold_7	AUGUSTUS	intron	29305877	29311750	1.0	-	.	ID=g16730.t1.intron19;Parent=g16730.t1
HiC_scaffold_7	AUGUSTUS	intron	29305877	29311750	1.0	-	.	ID=g16730.t3.intron18;Parent=g16730.t3
HiC_scaffold_7	AUGUSTUS	exon	29311751	29311905	.	-	.	ID=g16730.t1.exon20;Parent=g16730.t1
HiC_scaffold_7	AUGUSTUS	exon	29311751	29311905	.	-	.	ID=g16730.t3.exon19;Parent=g16730.t3
HiC_scaffold_7	AUGUSTUS	CDS	29311751	29311905	1.0	-	2	ID=g16730.t1.CDS20;Parent=g16730.t1
HiC_scaffold_7	AUGUSTUS	CDS	29311751	29311905	1.0	-	2	ID=g16730.t3.CDS19;Parent=g16730.t3
HiC_scaffold_7	AUGUSTUS	intron	29311906	29334725	1.0	-	.	ID=g16730.t1.intron20;Parent=g16730.t1
HiC_scaffold_7	AUGUSTUS	intron	29311906	29334725	1.0	-	.	ID=g16730.t3.intron19;Parent=g16730.t3
HiC_scaffold_7	AUGUSTUS	exon	29334726	29334780	.	-	.	ID=g16730.t1.exon21;Parent=g16730.t1
HiC_scaffold_7	AUGUSTUS	exon	29334726	29334780	.	-	.	ID=g16730.t3.exon20;Parent=g16730.t3
HiC_scaffold_7	AUGUSTUS	CDS	29334726	29334780	0.86	-	0	ID=g16730.t3.CDS20;Parent=g16730.t3
HiC_scaffold_7	AUGUSTUS	CDS	29334726	29334780	0.93	-	0	ID=g16730.t1.CDS21;Parent=g16730.t1
HiC_scaffold_7	AUGUSTUS	intron	29334781	29337914	0.42	-	.	ID=g16730.t3.intron20;Parent=g16730.t3
HiC_scaffold_7	AUGUSTUS	intron	29334781	29337914	0.43	-	.	ID=g16730.t1.intron21;Parent=g16730.t1
HiC_scaffold_7	AUGUSTUS	exon	29337915	29337917	.	-	.	ID=g16730.t1.exon22;Parent=g16730.t1
HiC_scaffold_7	AUGUSTUS	start_codon	29337915	29337917	.	-	0	ID=g16730.t1.start1;Parent=g16730.t1
HiC_scaffold_7	AUGUSTUS	exon	29337915	29337917	.	-	.	ID=g16730.t3.exon21;Parent=g16730.t3
HiC_scaffold_7	AUGUSTUS	start_codon	29337915	29337917	.	-	0	ID=g16730.t3.start1;Parent=g16730.t3
HiC_scaffold_7	AUGUSTUS	CDS	29337915	29337917	0.47	-	0	ID=g16730.t1.CDS22;Parent=g16730.t1
HiC_scaffold_7	AUGUSTUS	CDS	29337915	29337917	0.53	-	0	ID=g16730.t3.CDS21;Parent=g16730.t3
HiC_scaffold_7	AUGUSTUS	stop_codon	29377026	29377028	.	-	0	ID=g16731.t1.stop1;Parent=g16731.t1
HiC_scaffold_7	AUGUSTUS	exon	29377026	29377265	.	-	.	ID=g16731.t1.exon1;Parent=g16731.t1
HiC_scaffold_7	AUGUSTUS	CDS	29377026	29377265	1.0	-	0	ID=g16731.t1.CDS1;Parent=g16731.t1
HiC_scaffold_7	AUGUSTUS	gene	29377026	29556531	.	-	.	ID=g16731
HiC_scaffold_7	AUGUSTUS	mRNA	29377026	29556531	1.0	-	.	ID=g16731.t1;Parent=g16731;em_target=9707.XP_004394529.1;em_score=1812.3;em_evalue=0.0;em_tcov=.;em_OGs=KOG0603@1|root,KOG0603@2759|Eukaryota,3AMZM@33154|Opisthokonta,3BB8W@33208|Metazoa,3CWC7@33213|Bilateria,481TB@7711|Chordata,48VNU@7742|Vertebrata,3J37J@40674|Mammalia,3EUBC@33554|Carnivora;em_COG_cat=T;em_desc=Belongs to the protein kinase superfamily. AGC Ser Thr protein kinase family. S6 kinase subfamily;em_max_annot_lvl=33208|Metazoa;em_Preferred_name=RPS6KA5;em_EC=2.7.11.1;em_KEGG_ko=ko:K04445,ko:K16510;em_KEGG_Pathway=ko04010,ko04261,ko04668,ko04713,ko04722,ko05200,ko05206,ko05219,map04010,map04261,map04668,map04713,map04722,map05200,map05206,map05219;em_BRITE=ko00000,ko00001,ko01000,ko01001;em_PFAMs=Pkinase,Pkinase_C;em_GOs=GO:0000003,GO:0000166,GO:0000228,GO:0000723,GO:0000803,GO:0000805,GO:0000902,GO:0000904,GO:0001817,GO:0001818,GO:0001932,GO:0001934,GO:0002218,GO:0002220,GO:0002223,GO:0002253,GO:0002376,GO:0002429,GO:0002682,GO:0002684,GO:0002757,GO:0002758,GO:0002764,GO:0002768,GO:0003006,GO:0003674,GO:0003824,GO:0004672,GO:0004674,GO:0005488,GO:0005515,GO:0005524,GO:0005575,GO:0005622,GO:0005623,GO:0005634,GO:0005654,GO:0005694,GO:0005700,GO:0005703,GO:0005705,GO:0005737,GO:0006139,GO:0006259,GO:0006325,GO:0006355,GO:0006357,GO:0006464,GO:0006468,GO:0006725,GO:0006793,GO:0006796,GO:0006807,GO:0006928,GO:0006935,GO:0006996,GO:0007154,GO:0007165,GO:0007166,GO:0007167,GO:0007169,GO:0007173,GO:0007275,GO:0007276,GO:0007281,GO:0007292,GO:0007399,GO:0007409,GO:0007411,GO:0008144,GO:0008150,GO:0008152,GO:0009605,GO:0009653,GO:0009889,GO:0009890,GO:0009891,GO:0009892,GO:0009893,GO:0009987,GO:0010033,GO:0010468,GO:0010556,GO:0010557,GO:0010558,GO:0010562,GO:0010604,GO:0010605,GO:0010628,GO:0010629,GO:0010638,GO:0010639,GO:0016043,GO:0016301,GO:0016310,GO:0016456,GO:0016569,GO:0016570,GO:0016572,GO:0016740,GO:0016772,GO:0016773,GO:0017076,GO:0018105,GO:0018193,GO:0018209,GO:0019219,GO:0019220,GO:0019221,GO:0019222,GO:0019538,GO:0019953,GO:0022008,GO:0022412,GO:0022414,GO:0023052,GO:0030030,GO:0030154,GO:0030182,GO:0030554,GO:0031056,GO:0031058,GO:0031175,GO:0031323,GO:0031324,GO:0031325,GO:0031326,GO:0031327,GO:0031328,GO:0031347,GO:0031349,GO:0031399,GO:0031401,GO:0031935,GO:0031936,GO:0031974,GO:0031981,GO:0032200,GO:0032268,GO:0032270,GO:0032501,GO:0032502,GO:0032504,GO:0032553,GO:0032555,GO:0032559,GO:0032793,GO:0032989,GO:0032990,GO:0032991,GO:0033043,GO:0033044,GO:0033127,GO:0033129,GO:0034097,GO:0034641,GO:0035065,GO:0035066,GO:0035173,GO:0035174,GO:0035175,GO:0035404,GO:0035556,GO:0035639,GO:0036094,GO:0036211,GO:0038127,GO:0040011,GO:0040029,GO:0042221,GO:0042325,GO:0042327,GO:0042330,GO:0042592,GO:0043167,GO:0043168,GO:0043170,GO:0043226,GO:0043227,GO:0043228,GO:0043229,GO:0043231,GO:0043232,GO:0043233,GO:0043412,GO:0043987,GO:0043988,GO:0043990,GO:0044093,GO:0044237,GO:0044238,GO:0044260,GO:0044267,GO:0044422,GO:0044424,GO:0044427,GO:0044428,GO:0044446,GO:0044464,GO:0044703,GO:0045088,GO:0045089,GO:0045815,GO:0045892,GO:0045893,GO:0045934,GO:0045935,GO:0045937,GO:0045944,GO:0046483,GO:0046536,GO:0046777,GO:0048468,GO:0048477,GO:0048518,GO:0048519,GO:0048522,GO:0048523,GO:0048583,GO:0048584,GO:0048609,GO:0048666,GO:0048667,GO:0048699,GO:0048731,GO:0048812,GO:0048856,GO:0048858,GO:0048869,GO:0050776,GO:0050778,GO:0050789,GO:0050794,GO:0050896,GO:0051090,GO:0051091,GO:0051092,GO:0051128,GO:0051129,GO:0051130,GO:0051171,GO:0051172,GO:0051173,GO:0051174,GO:0051239,GO:0051241,GO:0051246,GO:0051247,GO:0051252,GO:0051253,GO:0051254,GO:0051276,GO:0051704,GO:0051716,GO:0060249,GO:0060255,GO:0060968,GO:0060969,GO:0061564,GO:0065007,GO:0065008,GO:0065009,GO:0070013,GO:0070498,GO:0070555,GO:0070887,GO:0071310,GO:0071345,GO:0071347,GO:0071704,GO:0071840,GO:0080090,GO:0080134,GO:0090304,GO:0097159,GO:0097367,GO:0097485,GO:0098687,GO:0120036,GO:0120039,GO:0140096,GO:1901265,GO:1901360,GO:1901363,GO:1901564,GO:1901983,GO:1901985,GO:1902275,GO:1902679,GO:1902680,GO:1903506,GO:1903507,GO:1903508,GO:1905268,GO:1905269,GO:1990164,GO:1990904,GO:2000112,GO:2000113,GO:2000756,GO:2000758,GO:2001141,GO:2001251,GO:2001252
HiC_scaffold_7	AUGUSTUS	intron	29377266	29378512	1.0	-	.	ID=g16731.t1.intron1;Parent=g16731.t1
HiC_scaffold_7	AUGUSTUS	exon	29378513	29378676	.	-	.	ID=g16731.t1.exon2;Parent=g16731.t1
HiC_scaffold_7	AUGUSTUS	CDS	29378513	29378676	1.0	-	2	ID=g16731.t1.CDS2;Parent=g16731.t1
HiC_scaffold_7	AUGUSTUS	intron	29378677	29379983	1.0	-	.	ID=g16731.t1.intron2;Parent=g16731.t1
HiC_scaffold_7	AUGUSTUS	exon	29379984	29380143	.	-	.	ID=g16731.t1.exon3;Parent=g16731.t1
HiC_scaffold_7	AUGUSTUS	CDS	29379984	29380143	1.0	-	0	ID=g16731.t1.CDS3;Parent=g16731.t1
HiC_scaffold_7	AUGUSTUS	intron	29380144	29388642	1.0	-	.	ID=g16731.t1.intron3;Parent=g16731.t1
HiC_scaffold_7	AUGUSTUS	exon	29388643	29388834	.	-	.	ID=g16731.t1.exon4;Parent=g16731.t1
HiC_scaffold_7	AUGUSTUS	CDS	29388643	29388834	1.0	-	0	ID=g16731.t1.CDS4;Parent=g16731.t1
HiC_scaffold_7	AUGUSTUS	intron	29388835	29392556	1.0	-	.	ID=g16731.t1.intron4;Parent=g16731.t1
HiC_scaffold_7	AUGUSTUS	exon	29392557	29392727	.	-	.	ID=g16731.t1.exon5;Parent=g16731.t1
HiC_scaffold_7	AUGUSTUS	CDS	29392557	29392727	1.0	-	0	ID=g16731.t1.CDS5;Parent=g16731.t1
HiC_scaffold_7	AUGUSTUS	intron	29392728	29396264	1.0	-	.	ID=g16731.t1.intron5;Parent=g16731.t1
HiC_scaffold_7	AUGUSTUS	exon	29396265	29396358	.	-	.	ID=g16731.t1.exon6;Parent=g16731.t1
HiC_scaffold_7	AUGUSTUS	CDS	29396265	29396358	1.0	-	1	ID=g16731.t1.CDS6;Parent=g16731.t1
HiC_scaffold_7	AUGUSTUS	intron	29396359	29397031	1.0	-	.	ID=g16731.t1.intron6;Parent=g16731.t1
HiC_scaffold_7	AUGUSTUS	exon	29397032	29397165	.	-	.	ID=g16731.t1.exon7;Parent=g16731.t1
HiC_scaffold_7	AUGUSTUS	CDS	29397032	29397165	1.0	-	0	ID=g16731.t1.CDS7;Parent=g16731.t1
HiC_scaffold_7	AUGUSTUS	intron	29397166	29397534	1.0	-	.	ID=g16731.t1.intron7;Parent=g16731.t1
HiC_scaffold_7	AUGUSTUS	exon	29397535	29397660	.	-	.	ID=g16731.t1.exon8;Parent=g16731.t1
HiC_scaffold_7	AUGUSTUS	CDS	29397535	29397660	1.0	-	0	ID=g16731.t1.CDS8;Parent=g16731.t1
HiC_scaffold_7	AUGUSTUS	intron	29397661	29398842	1.0	-	.	ID=g16731.t1.intron8;Parent=g16731.t1
HiC_scaffold_7	AUGUSTUS	exon	29398843	29399004	.	-	.	ID=g16731.t1.exon9;Parent=g16731.t1
HiC_scaffold_7	AUGUSTUS	CDS	29398843	29399004	1.0	-	0	ID=g16731.t1.CDS9;Parent=g16731.t1
HiC_scaffold_7	AUGUSTUS	intron	29399005	29402851	1.0	-	.	ID=g16731.t1.intron9;Parent=g16731.t1
HiC_scaffold_7	AUGUSTUS	exon	29402852	29403002	.	-	.	ID=g16731.t1.exon10;Parent=g16731.t1
HiC_scaffold_7	AUGUSTUS	CDS	29402852	29403002	1.0	-	1	ID=g16731.t1.CDS10;Parent=g16731.t1
HiC_scaffold_7	AUGUSTUS	intron	29403003	29421174	1.0	-	.	ID=g16731.t1.intron10;Parent=g16731.t1
HiC_scaffold_7	AUGUSTUS	exon	29421175	29421278	.	-	.	ID=g16731.t1.exon11;Parent=g16731.t1
HiC_scaffold_7	AUGUSTUS	CDS	29421175	29421278	1.0	-	0	ID=g16731.t1.CDS11;Parent=g16731.t1
HiC_scaffold_7	AUGUSTUS	intron	29421279	29423642	1.0	-	.	ID=g16731.t1.intron11;Parent=g16731.t1
HiC_scaffold_7	AUGUSTUS	exon	29423643	29423726	.	-	.	ID=g16731.t1.exon12;Parent=g16731.t1
HiC_scaffold_7	AUGUSTUS	CDS	29423643	29423726	1.0	-	0	ID=g16731.t1.CDS12;Parent=g16731.t1
HiC_scaffold_7	AUGUSTUS	intron	29423727	29450728	1.0	-	.	ID=g16731.t1.intron12;Parent=g16731.t1
HiC_scaffold_7	AUGUSTUS	exon	29450729	29450836	.	-	.	ID=g16731.t1.exon13;Parent=g16731.t1
HiC_scaffold_7	AUGUSTUS	CDS	29450729	29450836	1.0	-	0	ID=g16731.t1.CDS13;Parent=g16731.t1
HiC_scaffold_7	AUGUSTUS	intron	29450837	29453841	1.0	-	.	ID=g16731.t1.intron13;Parent=g16731.t1
HiC_scaffold_7	AUGUSTUS	exon	29453842	29453957	.	-	.	ID=g16731.t1.exon14;Parent=g16731.t1
HiC_scaffold_7	AUGUSTUS	CDS	29453842	29453957	1.0	-	2	ID=g16731.t1.CDS14;Parent=g16731.t1
HiC_scaffold_7	AUGUSTUS	intron	29453958	29484756	1.0	-	.	ID=g16731.t1.intron14;Parent=g16731.t1
HiC_scaffold_7	AUGUSTUS	exon	29484757	29484975	.	-	.	ID=g16731.t1.exon15;Parent=g16731.t1
HiC_scaffold_7	AUGUSTUS	CDS	29484757	29484975	1.0	-	2	ID=g16731.t1.CDS15;Parent=g16731.t1
HiC_scaffold_7	AUGUSTUS	intron	29484976	29505665	1.0	-	.	ID=g16731.t1.intron15;Parent=g16731.t1
HiC_scaffold_7	AUGUSTUS	exon	29505666	29505737	.	-	.	ID=g16731.t1.exon16;Parent=g16731.t1
HiC_scaffold_7	AUGUSTUS	CDS	29505666	29505737	1.0	-	2	ID=g16731.t1.CDS16;Parent=g16731.t1
HiC_scaffold_7	AUGUSTUS	intron	29505738	29556422	1.0	-	.	ID=g16731.t1.intron16;Parent=g16731.t1
HiC_scaffold_7	AUGUSTUS	exon	29556423	29556531	.	-	.	ID=g16731.t1.exon17;Parent=g16731.t1
HiC_scaffold_7	AUGUSTUS	CDS	29556423	29556531	1.0	-	0	ID=g16731.t1.CDS17;Parent=g16731.t1
HiC_scaffold_7	AUGUSTUS	start_codon	29556529	29556531	.	-	0	ID=g16731.t1.start1;Parent=g16731.t1
HiC_scaffold_7	AUGUSTUS	start_codon	29632187	29632189	.	+	0	ID=g16732.t1.start1;Parent=g16732.t1
HiC_scaffold_7	gmst	start_codon	29632187	29632189	136.830897	+	0	ID=g16732.t2.start1;Parent=g16732.t2
HiC_scaffold_7	AUGUSTUS	exon	29632187	29632292	.	+	.	ID=g16732.t1.exon1;Parent=g16732.t1
HiC_scaffold_7	AUGUSTUS	CDS	29632187	29632292	1.0	+	0	ID=g16732.t1.CDS1;Parent=g16732.t1
HiC_scaffold_7	gmst	CDS	29632187	29632292	136.830897	+	0	ID=g16732.t2.CDS1;Parent=g16732.t2
HiC_scaffold_7	gmst	exon	29632187	29632292	136.830897	+	0	ID=g16732.t2.exon1;Parent=g16732.t2
HiC_scaffold_7	AUGUSTUS	mRNA	29632187	29674002	0.93	+	.	ID=g16732.t1;Parent=g16732;em_target=9668.ENSMPUP00000007974;em_score=1281.5;em_evalue=0.0;em_tcov=.;em_OGs=COG4336@1|root,2QV7A@2759|Eukaryota,39415@33154|Opisthokonta,3BA70@33208|Metazoa,3CZE6@33213|Bilateria,47ZD3@7711|Chordata,496JA@7742|Vertebrata,3JD47@40674|Mammalia,3EQJ8@33554|Carnivora;em_COG_cat=S;em_desc=Chromosome 14 open reading frame 159;em_max_annot_lvl=33208|Metazoa;em_Preferred_name=C14orf159;em_EC=4.2.1.48;em_KEGG_ko=ko:K22210;em_KEGG_Pathway=ko00471,map00471;em_KEGG_Reaction=R01583;em_KEGG_rclass=RC00553;em_BRITE=ko00000,ko00001,ko01000;em_PFAMs=DUF1445,DUF4392;em_GOs=GO:0003674,GO:0003824,GO:0005575,GO:0005622,GO:0005623,GO:0005737,GO:0005739,GO:0005759,GO:0006082,GO:0006520,GO:0006536,GO:0006807,GO:0008150,GO:0008152,GO:0009064,GO:0009975,GO:0009987,GO:0016829,GO:0016835,GO:0016836,GO:0019752,GO:0031974,GO:0043226,GO:0043227,GO:0043229,GO:0043231,GO:0043233,GO:0043436,GO:0043648,GO:0044237,GO:0044238,GO:0044281,GO:0044422,GO:0044424,GO:0044429,GO:0044444,GO:0044446,GO:0044464,GO:0047820,GO:0070013,GO:0071704,GO:1901564,GO:1901605
HiC_scaffold_7	AUGUSTUS	gene	29632187	29676809	.	+	.	ID=g16732
HiC_scaffold_7	gmst	mRNA	29632187	29676809	.	+	.	ID=g16732.t2;Parent=g16732;em_target=9668.ENSMPUP00000007974;em_score=1281.5;em_evalue=0.0;em_tcov=.;em_OGs=COG4336@1|root,2QV7A@2759|Eukaryota,39415@33154|Opisthokonta,3BA70@33208|Metazoa,3CZE6@33213|Bilateria,47ZD3@7711|Chordata,496JA@7742|Vertebrata,3JD47@40674|Mammalia,3EQJ8@33554|Carnivora;em_COG_cat=S;em_desc=Chromosome 14 open reading frame 159;em_max_annot_lvl=33208|Metazoa;em_Preferred_name=C14orf159;em_EC=4.2.1.48;em_KEGG_ko=ko:K22210;em_KEGG_Pathway=ko00471,map00471;em_KEGG_Reaction=R01583;em_KEGG_rclass=RC00553;em_BRITE=ko00000,ko00001,ko01000;em_PFAMs=DUF1445,DUF4392;em_GOs=GO:0003674,GO:0003824,GO:0005575,GO:0005622,GO:0005623,GO:0005737,GO:0005739,GO:0005759,GO:0006082,GO:0006520,GO:0006536,GO:0006807,GO:0008150,GO:0008152,GO:0009064,GO:0009975,GO:0009987,GO:0016829,GO:0016835,GO:0016836,GO:0019752,GO:0031974,GO:0043226,GO:0043227,GO:0043229,GO:0043231,GO:0043233,GO:0043436,GO:0043648,GO:0044237,GO:0044238,GO:0044281,GO:0044422,GO:0044424,GO:0044429,GO:0044444,GO:0044446,GO:0044464,GO:0047820,GO:0070013,GO:0071704,GO:1901564,GO:1901605
HiC_scaffold_7	AUGUSTUS	intron	29632293	29636163	1.0	+	.	ID=g16732.t1.intron1;Parent=g16732.t1
HiC_scaffold_7	gmst	intron	29632293	29636163	136.830897	+	0	ID=g16732.t2.intron1;Parent=g16732.t2
HiC_scaffold_7	AUGUSTUS	exon	29636164	29636317	.	+	.	ID=g16732.t1.exon2;Parent=g16732.t1
HiC_scaffold_7	AUGUSTUS	CDS	29636164	29636317	1.0	+	2	ID=g16732.t1.CDS2;Parent=g16732.t1
HiC_scaffold_7	gmst	CDS	29636164	29636317	136.830897	+	2	ID=g16732.t2.CDS2;Parent=g16732.t2
HiC_scaffold_7	gmst	exon	29636164	29636317	136.830897	+	2	ID=g16732.t2.exon2;Parent=g16732.t2
HiC_scaffold_7	AUGUSTUS	intron	29636318	29638278	1.0	+	.	ID=g16732.t1.intron2;Parent=g16732.t1
HiC_scaffold_7	gmst	intron	29636318	29638278	136.830897	+	0	ID=g16732.t2.intron2;Parent=g16732.t2
HiC_scaffold_7	AUGUSTUS	exon	29638279	29638477	.	+	.	ID=g16732.t1.exon3;Parent=g16732.t1
HiC_scaffold_7	AUGUSTUS	CDS	29638279	29638477	1.0	+	1	ID=g16732.t1.CDS3;Parent=g16732.t1
HiC_scaffold_7	gmst	CDS	29638279	29638477	136.830897	+	1	ID=g16732.t2.CDS3;Parent=g16732.t2
HiC_scaffold_7	gmst	exon	29638279	29638477	136.830897	+	1	ID=g16732.t2.exon3;Parent=g16732.t2
HiC_scaffold_7	AUGUSTUS	intron	29638478	29641631	1.0	+	.	ID=g16732.t1.intron3;Parent=g16732.t1
HiC_scaffold_7	gmst	intron	29638478	29641631	136.830897	+	0	ID=g16732.t2.intron3;Parent=g16732.t2
HiC_scaffold_7	AUGUSTUS	exon	29641632	29641779	.	+	.	ID=g16732.t1.exon4;Parent=g16732.t1
HiC_scaffold_7	AUGUSTUS	CDS	29641632	29641779	1.0	+	0	ID=g16732.t1.CDS4;Parent=g16732.t1
HiC_scaffold_7	gmst	CDS	29641632	29641779	136.830897	+	0	ID=g16732.t2.CDS4;Parent=g16732.t2
HiC_scaffold_7	gmst	exon	29641632	29641779	136.830897	+	0	ID=g16732.t2.exon4;Parent=g16732.t2
HiC_scaffold_7	AUGUSTUS	intron	29641780	29642881	1.0	+	.	ID=g16732.t1.intron4;Parent=g16732.t1
HiC_scaffold_7	gmst	intron	29641780	29642881	136.830897	+	0	ID=g16732.t2.intron4;Parent=g16732.t2
HiC_scaffold_7	AUGUSTUS	exon	29642882	29643004	.	+	.	ID=g16732.t1.exon5;Parent=g16732.t1
HiC_scaffold_7	AUGUSTUS	CDS	29642882	29643004	1.0	+	2	ID=g16732.t1.CDS5;Parent=g16732.t1
HiC_scaffold_7	gmst	CDS	29642882	29643004	136.830897	+	2	ID=g16732.t2.CDS5;Parent=g16732.t2
HiC_scaffold_7	gmst	exon	29642882	29643004	136.830897	+	2	ID=g16732.t2.exon5;Parent=g16732.t2
HiC_scaffold_7	AUGUSTUS	intron	29643005	29646960	1.0	+	.	ID=g16732.t1.intron5;Parent=g16732.t1
HiC_scaffold_7	gmst	intron	29643005	29646960	136.830897	+	0	ID=g16732.t2.intron5;Parent=g16732.t2
HiC_scaffold_7	AUGUSTUS	exon	29646961	29647164	.	+	.	ID=g16732.t1.exon6;Parent=g16732.t1
HiC_scaffold_7	AUGUSTUS	CDS	29646961	29647164	1.0	+	2	ID=g16732.t1.CDS6;Parent=g16732.t1
HiC_scaffold_7	gmst	CDS	29646961	29647164	136.830897	+	2	ID=g16732.t2.CDS6;Parent=g16732.t2
HiC_scaffold_7	gmst	exon	29646961	29647164	136.830897	+	2	ID=g16732.t2.exon6;Parent=g16732.t2
HiC_scaffold_7	AUGUSTUS	intron	29647165	29651874	1.0	+	.	ID=g16732.t1.intron6;Parent=g16732.t1
HiC_scaffold_7	gmst	intron	29647165	29651874	136.830897	+	0	ID=g16732.t2.intron6;Parent=g16732.t2
HiC_scaffold_7	AUGUSTUS	exon	29651875	29652135	.	+	.	ID=g16732.t1.exon7;Parent=g16732.t1
HiC_scaffold_7	AUGUSTUS	CDS	29651875	29652135	1.0	+	2	ID=g16732.t1.CDS7;Parent=g16732.t1
HiC_scaffold_7	gmst	CDS	29651875	29652135	136.830897	+	2	ID=g16732.t2.CDS7;Parent=g16732.t2
HiC_scaffold_7	gmst	exon	29651875	29652135	136.830897	+	2	ID=g16732.t2.exon7;Parent=g16732.t2
HiC_scaffold_7	AUGUSTUS	intron	29652136	29656505	1.0	+	.	ID=g16732.t1.intron7;Parent=g16732.t1
HiC_scaffold_7	gmst	intron	29652136	29656505	136.830897	+	0	ID=g16732.t2.intron7;Parent=g16732.t2
HiC_scaffold_7	AUGUSTUS	exon	29656506	29656605	.	+	.	ID=g16732.t1.exon8;Parent=g16732.t1
HiC_scaffold_7	AUGUSTUS	CDS	29656506	29656605	1.0	+	2	ID=g16732.t1.CDS8;Parent=g16732.t1
HiC_scaffold_7	gmst	CDS	29656506	29656605	136.830897	+	2	ID=g16732.t2.CDS8;Parent=g16732.t2
HiC_scaffold_7	gmst	exon	29656506	29656605	136.830897	+	2	ID=g16732.t2.exon8;Parent=g16732.t2
HiC_scaffold_7	AUGUSTUS	intron	29656606	29660005	1.0	+	.	ID=g16732.t1.intron8;Parent=g16732.t1
HiC_scaffold_7	gmst	intron	29656606	29660005	136.830897	+	0	ID=g16732.t2.intron8;Parent=g16732.t2
HiC_scaffold_7	AUGUSTUS	exon	29660006	29660154	.	+	.	ID=g16732.t1.exon9;Parent=g16732.t1
HiC_scaffold_7	AUGUSTUS	CDS	29660006	29660154	1.0	+	1	ID=g16732.t1.CDS9;Parent=g16732.t1
HiC_scaffold_7	gmst	CDS	29660006	29660154	136.830897	+	1	ID=g16732.t2.CDS9;Parent=g16732.t2
HiC_scaffold_7	gmst	exon	29660006	29660154	136.830897	+	1	ID=g16732.t2.exon9;Parent=g16732.t2
HiC_scaffold_7	AUGUSTUS	intron	29660155	29662852	1.0	+	.	ID=g16732.t1.intron9;Parent=g16732.t1
HiC_scaffold_7	gmst	intron	29660155	29662852	136.830897	+	0	ID=g16732.t2.intron9;Parent=g16732.t2
HiC_scaffold_7	AUGUSTUS	exon	29662853	29662972	.	+	.	ID=g16732.t1.exon10;Parent=g16732.t1
HiC_scaffold_7	AUGUSTUS	CDS	29662853	29662972	1.0	+	2	ID=g16732.t1.CDS10;Parent=g16732.t1
HiC_scaffold_7	gmst	CDS	29662853	29662972	136.830897	+	2	ID=g16732.t2.CDS10;Parent=g16732.t2
HiC_scaffold_7	gmst	exon	29662853	29662972	136.830897	+	2	ID=g16732.t2.exon10;Parent=g16732.t2
HiC_scaffold_7	AUGUSTUS	intron	29662973	29668355	1.0	+	.	ID=g16732.t1.intron10;Parent=g16732.t1
HiC_scaffold_7	gmst	intron	29662973	29668355	136.830897	+	0	ID=g16732.t2.intron10;Parent=g16732.t2
HiC_scaffold_7	AUGUSTUS	exon	29668356	29668507	.	+	.	ID=g16732.t1.exon11;Parent=g16732.t1
HiC_scaffold_7	AUGUSTUS	CDS	29668356	29668507	1.0	+	2	ID=g16732.t1.CDS11;Parent=g16732.t1
HiC_scaffold_7	gmst	CDS	29668356	29668507	136.830897	+	2	ID=g16732.t2.CDS11;Parent=g16732.t2
HiC_scaffold_7	gmst	exon	29668356	29668507	136.830897	+	2	ID=g16732.t2.exon11;Parent=g16732.t2
HiC_scaffold_7	AUGUSTUS	intron	29668508	29673852	1.0	+	.	ID=g16732.t1.intron11;Parent=g16732.t1
HiC_scaffold_7	gmst	intron	29668508	29673852	136.830897	+	0	ID=g16732.t2.intron11;Parent=g16732.t2
HiC_scaffold_7	gmst	CDS	29673853	29673994	136.830897	+	0	ID=g16732.t2.CDS12;Parent=g16732.t2
HiC_scaffold_7	gmst	exon	29673853	29673994	136.830897	+	0	ID=g16732.t2.exon12;Parent=g16732.t2
HiC_scaffold_7	AUGUSTUS	exon	29673853	29674002	.	+	.	ID=g16732.t1.exon12;Parent=g16732.t1
HiC_scaffold_7	AUGUSTUS	CDS	29673853	29674002	0.93	+	0	ID=g16732.t1.CDS12;Parent=g16732.t1
HiC_scaffold_7	gmst	intron	29673995	29676807	136.830897	+	0	ID=g16732.t2.intron12;Parent=g16732.t2
HiC_scaffold_7	AUGUSTUS	stop_codon	29674000	29674002	.	+	0	ID=g16732.t1.stop1;Parent=g16732.t1
HiC_scaffold_7	gmst	CDS	29676808	29676809	136.830897	+	2	ID=g16732.t2.CDS13;Parent=g16732.t2
HiC_scaffold_7	gmst	exon	29676808	29676809	136.830897	+	2	ID=g16732.t2.exon13;Parent=g16732.t2
HiC_scaffold_7	gmst	stop_codon	29676808	29676809	136.830897	+	0	ID=g16732.t2.stop1;Parent=g16732.t2
HiC_scaffold_7	AUGUSTUS	stop_codon	29680800	29680802	.	-	0	ID=g16733.t1.stop1;Parent=g16733.t1
HiC_scaffold_7	AUGUSTUS	gene	29680800	29681882	.	-	.	ID=g16733
HiC_scaffold_7	AUGUSTUS	exon	29680800	29681882	.	-	.	ID=g16733.t1.exon1;Parent=g16733.t1
HiC_scaffold_7	AUGUSTUS	mRNA	29680800	29681882	1.0	-	.	ID=g16733.t1;Parent=g16733;em_target=9668.ENSMPUP00000019527;em_score=825.2;em_evalue=1.9e-251;em_tcov=.;em_OGs=28I90@1|root,2QQJA@2759|Eukaryota,39KCN@33154|Opisthokonta,3BBUF@33208|Metazoa,3CTEF@33213|Bilateria,48588@7711|Chordata,48ZSG@7742|Vertebrata,3J414@40674|Mammalia,3EIDC@33554|Carnivora;em_COG_cat=T;em_desc=G-protein coupled receptor 1;em_max_annot_lvl=33208|Metazoa;em_Preferred_name=GPR68;em_KEGG_ko=ko:K08408;em_BRITE=ko00000,ko04030;em_PFAMs=7tm_1;em_GOs=GO:0002682,GO:0002683,GO:0002684,GO:0002761,GO:0002762,GO:0002763,GO:0002791,GO:0002793,GO:0003674,GO:0004888,GO:0004930,GO:0005575,GO:0005623,GO:0005886,GO:0005887,GO:0006950,GO:0006952,GO:0006954,GO:0007154,GO:0007165,GO:0007186,GO:0008150,GO:0009268,GO:0009628,GO:0009987,GO:0010646,GO:0010647,GO:0010720,GO:0010817,GO:0016020,GO:0016021,GO:0023051,GO:0023052,GO:0023056,GO:0031224,GO:0031226,GO:0032024,GO:0032879,GO:0032880,GO:0035774,GO:0038023,GO:0044425,GO:0044459,GO:0044464,GO:0045595,GO:0045596,GO:0045597,GO:0045637,GO:0045638,GO:0045639,GO:0045655,GO:0045656,GO:0045670,GO:0045672,GO:0046883,GO:0046887,GO:0048518,GO:0048519,GO:0048522,GO:0048523,GO:0048583,GO:0048584,GO:0050708,GO:0050714,GO:0050789,GO:0050793,GO:0050794,GO:0050796,GO:0050896,GO:0051046,GO:0051047,GO:0051049,GO:0051050,GO:0051093,GO:0051094,GO:0051222,GO:0051223,GO:0051239,GO:0051240,GO:0051241,GO:0051716,GO:0060089,GO:0060284,GO:0060341,GO:0061178,GO:0065007,GO:0065008,GO:0070201,GO:0071214,GO:0071467,GO:0071944,GO:0090087,GO:0090276,GO:0090277,GO:0104004,GO:1902105,GO:1902106,GO:1902107,GO:1903010,GO:1903012,GO:1903530,GO:1903532,GO:1903706,GO:1903707,GO:1903708,GO:1904951,GO:2000026,GO:2001204,GO:2001206
HiC_scaffold_7	AUGUSTUS	CDS	29680800	29681882	1.0	-	0	ID=g16733.t1.CDS1;Parent=g16733.t1
HiC_scaffold_7	AUGUSTUS	start_codon	29681880	29681882	.	-	0	ID=g16733.t1.start1;Parent=g16733.t1
HiC_scaffold_7	AUGUSTUS	stop_codon	29712266	29712268	.	-	0	ID=g16734.t1.stop1;Parent=g16734.t1
HiC_scaffold_7	AUGUSTUS	exon	29712266	29713288	.	-	.	ID=g16734.t1.exon1;Parent=g16734.t1
HiC_scaffold_7	AUGUSTUS	CDS	29712266	29713288	1.0	-	0	ID=g16734.t1.CDS1;Parent=g16734.t1
HiC_scaffold_7	AUGUSTUS	gene	29712266	29836807	.	-	.	ID=g16734
HiC_scaffold_7	AUGUSTUS	mRNA	29712266	29836807	0.99	-	.	ID=g16734.t1;Parent=g16734;em_target=9713.XP_006739252.1;em_score=4121.3;em_evalue=0.0;em_tcov=.;em_OGs=KOG4643@1|root,KOG4643@2759|Eukaryota,38CBD@33154|Opisthokonta,3BBRW@33208|Metazoa,3CZG6@33213|Bilateria,484PW@7711|Chordata,48Y2P@7742|Vertebrata,3J4YT@40674|Mammalia,3EGA1@33554|Carnivora;em_COG_cat=S;em_desc=Coiled-coil domain containing 88C;em_max_annot_lvl=33208|Metazoa;em_Preferred_name=CCDC88C;em_PFAMs=HOOK;em_GOs=GO:0000226,GO:0000902,GO:0000904,GO:0001932,GO:0003674,GO:0005488,GO:0005515,GO:0005575,GO:0005622,GO:0005623,GO:0005737,GO:0005813,GO:0005815,GO:0005829,GO:0005856,GO:0005911,GO:0005912,GO:0005913,GO:0005914,GO:0005915,GO:0006810,GO:0006950,GO:0006996,GO:0007010,GO:0007015,GO:0007017,GO:0007154,GO:0007155,GO:0007165,GO:0007275,GO:0007399,GO:0008017,GO:0008092,GO:0008150,GO:0008361,GO:0009653,GO:0009987,GO:0015630,GO:0015631,GO:0016043,GO:0016358,GO:0019220,GO:0019222,GO:0019904,GO:0022008,GO:0022607,GO:0022610,GO:0023052,GO:0030029,GO:0030030,GO:0030036,GO:0030054,GO:0030154,GO:0030165,GO:0030182,GO:0030425,GO:0030705,GO:0031098,GO:0031122,GO:0031175,GO:0031323,GO:0031399,GO:0031647,GO:0031648,GO:0032268,GO:0032501,GO:0032502,GO:0032535,GO:0032989,GO:0032990,GO:0033554,GO:0035556,GO:0036477,GO:0042325,GO:0042995,GO:0043005,GO:0043226,GO:0043228,GO:0043229,GO:0043232,GO:0043296,GO:0043621,GO:0043933,GO:0044085,GO:0044422,GO:0044424,GO:0044430,GO:0044444,GO:0044446,GO:0044463,GO:0044464,GO:0045793,GO:0046907,GO:0048468,GO:0048666,GO:0048667,GO:0048699,GO:0048731,GO:0048812,GO:0048813,GO:0048856,GO:0048858,GO:0048869,GO:0050789,GO:0050794,GO:0050896,GO:0051171,GO:0051174,GO:0051179,GO:0051234,GO:0051246,GO:0051259,GO:0051260,GO:0051641,GO:0051649,GO:0051716,GO:0051959,GO:0060255,GO:0065003,GO:0065007,GO:0065008,GO:0070161,GO:0071683,GO:0071840,GO:0080090,GO:0090066,GO:0090130,GO:0090132,GO:0090136,GO:0097435,GO:0097447,GO:0097458,GO:0098609,GO:0120025,GO:0120036,GO:0120038,GO:0120039
HiC_scaffold_7	AUGUSTUS	intron	29713289	29716791	1.0	-	.	ID=g16734.t1.intron1;Parent=g16734.t1
HiC_scaffold_7	AUGUSTUS	exon	29716792	29717081	.	-	.	ID=g16734.t1.exon2;Parent=g16734.t1
HiC_scaffold_7	AUGUSTUS	CDS	29716792	29717081	1.0	-	2	ID=g16734.t1.CDS2;Parent=g16734.t1
HiC_scaffold_7	AUGUSTUS	intron	29717082	29718716	1.0	-	.	ID=g16734.t1.intron2;Parent=g16734.t1
HiC_scaffold_7	AUGUSTUS	exon	29718717	29718785	.	-	.	ID=g16734.t1.exon3;Parent=g16734.t1
HiC_scaffold_7	AUGUSTUS	CDS	29718717	29718785	1.0	-	2	ID=g16734.t1.CDS3;Parent=g16734.t1
HiC_scaffold_7	AUGUSTUS	intron	29718786	29721984	1.0	-	.	ID=g16734.t1.intron3;Parent=g16734.t1
HiC_scaffold_7	AUGUSTUS	exon	29721985	29722050	.	-	.	ID=g16734.t1.exon4;Parent=g16734.t1
HiC_scaffold_7	AUGUSTUS	CDS	29721985	29722050	1.0	-	2	ID=g16734.t1.CDS4;Parent=g16734.t1
HiC_scaffold_7	AUGUSTUS	intron	29722051	29725001	1.0	-	.	ID=g16734.t1.intron4;Parent=g16734.t1
HiC_scaffold_7	AUGUSTUS	exon	29725002	29725190	.	-	.	ID=g16734.t1.exon5;Parent=g16734.t1
HiC_scaffold_7	AUGUSTUS	CDS	29725002	29725190	1.0	-	2	ID=g16734.t1.CDS5;Parent=g16734.t1
HiC_scaffold_7	AUGUSTUS	intron	29725191	29729966	1.0	-	.	ID=g16734.t1.intron5;Parent=g16734.t1
HiC_scaffold_7	AUGUSTUS	stop_codon	29727284	29727286	.	-	0	ID=g16734.t2.stop1;Parent=g16734.t2
HiC_scaffold_7	AUGUSTUS	exon	29727284	29727450	.	-	.	ID=g16734.t2.exon1;Parent=g16734.t2
HiC_scaffold_7	AUGUSTUS	CDS	29727284	29727450	0.99	-	2	ID=g16734.t2.CDS1;Parent=g16734.t2
HiC_scaffold_7	AUGUSTUS	mRNA	29727284	29836807	0.99	-	.	ID=g16734.t2;Parent=g16734;em_target=9707.XP_004394531.1;em_score=2936.7;em_evalue=0.0;em_tcov=.;em_OGs=KOG4643@1|root,KOG4643@2759|Eukaryota,38CBD@33154|Opisthokonta,3BBRW@33208|Metazoa,3CZG6@33213|Bilateria,484PW@7711|Chordata,48Y2P@7742|Vertebrata,3J4YT@40674|Mammalia,3EGA1@33554|Carnivora;em_COG_cat=S;em_desc=Coiled-coil domain containing 88C;em_max_annot_lvl=33208|Metazoa;em_Preferred_name=CCDC88C;em_PFAMs=HOOK;em_GOs=GO:0000226,GO:0000902,GO:0000904,GO:0001932,GO:0003674,GO:0005488,GO:0005515,GO:0005575,GO:0005622,GO:0005623,GO:0005737,GO:0005813,GO:0005815,GO:0005829,GO:0005856,GO:0005911,GO:0005912,GO:0005913,GO:0005914,GO:0005915,GO:0006810,GO:0006950,GO:0006996,GO:0007010,GO:0007015,GO:0007017,GO:0007154,GO:0007155,GO:0007165,GO:0007275,GO:0007399,GO:0008017,GO:0008092,GO:0008150,GO:0008361,GO:0009653,GO:0009987,GO:0015630,GO:0015631,GO:0016043,GO:0016358,GO:0019220,GO:0019222,GO:0019904,GO:0022008,GO:0022607,GO:0022610,GO:0023052,GO:0030029,GO:0030030,GO:0030036,GO:0030054,GO:0030154,GO:0030165,GO:0030182,GO:0030425,GO:0030705,GO:0031098,GO:0031122,GO:0031175,GO:0031323,GO:0031399,GO:0031647,GO:0031648,GO:0032268,GO:0032501,GO:0032502,GO:0032535,GO:0032989,GO:0032990,GO:0033554,GO:0035556,GO:0036477,GO:0042325,GO:0042995,GO:0043005,GO:0043226,GO:0043228,GO:0043229,GO:0043232,GO:0043296,GO:0043621,GO:0043933,GO:0044085,GO:0044422,GO:0044424,GO:0044430,GO:0044444,GO:0044446,GO:0044463,GO:0044464,GO:0045793,GO:0046907,GO:0048468,GO:0048666,GO:0048667,GO:0048699,GO:0048731,GO:0048812,GO:0048813,GO:0048856,GO:0048858,GO:0048869,GO:0050789,GO:0050794,GO:0050896,GO:0051171,GO:0051174,GO:0051179,GO:0051234,GO:0051246,GO:0051259,GO:0051260,GO:0051641,GO:0051649,GO:0051716,GO:0051959,GO:0060255,GO:0065003,GO:0065007,GO:0065008,GO:0070161,GO:0071683,GO:0071840,GO:0080090,GO:0090066,GO:0090130,GO:0090132,GO:0090136,GO:0097435,GO:0097447,GO:0097458,GO:0098609,GO:0120025,GO:0120036,GO:0120038,GO:0120039
HiC_scaffold_7	AUGUSTUS	intron	29727451	29729966	0.99	-	.	ID=g16734.t2.intron1;Parent=g16734.t2
HiC_scaffold_7	AUGUSTUS	exon	29729967	29730202	.	-	.	ID=g16734.t1.exon6;Parent=g16734.t1
HiC_scaffold_7	AUGUSTUS	exon	29729967	29730202	.	-	.	ID=g16734.t2.exon2;Parent=g16734.t2
HiC_scaffold_7	AUGUSTUS	CDS	29729967	29730202	1.0	-	1	ID=g16734.t1.CDS6;Parent=g16734.t1
HiC_scaffold_7	AUGUSTUS	CDS	29729967	29730202	1.0	-	1	ID=g16734.t2.CDS2;Parent=g16734.t2
HiC_scaffold_7	AUGUSTUS	intron	29730203	29731520	1.0	-	.	ID=g16734.t1.intron6;Parent=g16734.t1
HiC_scaffold_7	AUGUSTUS	intron	29730203	29731520	1.0	-	.	ID=g16734.t2.intron2;Parent=g16734.t2
HiC_scaffold_7	AUGUSTUS	exon	29731521	29731610	.	-	.	ID=g16734.t1.exon7;Parent=g16734.t1
HiC_scaffold_7	AUGUSTUS	exon	29731521	29731610	.	-	.	ID=g16734.t2.exon3;Parent=g16734.t2
HiC_scaffold_7	AUGUSTUS	CDS	29731521	29731610	1.0	-	1	ID=g16734.t1.CDS7;Parent=g16734.t1
HiC_scaffold_7	AUGUSTUS	CDS	29731521	29731610	1.0	-	1	ID=g16734.t2.CDS3;Parent=g16734.t2
HiC_scaffold_7	AUGUSTUS	intron	29731611	29734027	1.0	-	.	ID=g16734.t1.intron7;Parent=g16734.t1
HiC_scaffold_7	AUGUSTUS	intron	29731611	29734027	1.0	-	.	ID=g16734.t2.intron3;Parent=g16734.t2
HiC_scaffold_7	AUGUSTUS	exon	29734028	29734173	.	-	.	ID=g16734.t1.exon8;Parent=g16734.t1
HiC_scaffold_7	AUGUSTUS	exon	29734028	29734173	.	-	.	ID=g16734.t2.exon4;Parent=g16734.t2
HiC_scaffold_7	AUGUSTUS	CDS	29734028	29734173	1.0	-	0	ID=g16734.t1.CDS8;Parent=g16734.t1
HiC_scaffold_7	AUGUSTUS	CDS	29734028	29734173	1.0	-	0	ID=g16734.t2.CDS4;Parent=g16734.t2
HiC_scaffold_7	AUGUSTUS	intron	29734174	29735792	1.0	-	.	ID=g16734.t1.intron8;Parent=g16734.t1
HiC_scaffold_7	AUGUSTUS	intron	29734174	29735792	1.0	-	.	ID=g16734.t2.intron4;Parent=g16734.t2
HiC_scaffold_7	AUGUSTUS	exon	29735793	29735979	.	-	.	ID=g16734.t1.exon9;Parent=g16734.t1
HiC_scaffold_7	AUGUSTUS	exon	29735793	29735979	.	-	.	ID=g16734.t2.exon5;Parent=g16734.t2
HiC_scaffold_7	AUGUSTUS	CDS	29735793	29735979	1.0	-	1	ID=g16734.t1.CDS9;Parent=g16734.t1
HiC_scaffold_7	AUGUSTUS	CDS	29735793	29735979	1.0	-	1	ID=g16734.t2.CDS5;Parent=g16734.t2
HiC_scaffold_7	AUGUSTUS	intron	29735980	29738212	1.0	-	.	ID=g16734.t1.intron9;Parent=g16734.t1
HiC_scaffold_7	AUGUSTUS	intron	29735980	29738212	1.0	-	.	ID=g16734.t2.intron5;Parent=g16734.t2
HiC_scaffold_7	AUGUSTUS	exon	29738213	29738356	.	-	.	ID=g16734.t1.exon10;Parent=g16734.t1
HiC_scaffold_7	AUGUSTUS	exon	29738213	29738356	.	-	.	ID=g16734.t2.exon6;Parent=g16734.t2
HiC_scaffold_7	AUGUSTUS	CDS	29738213	29738356	1.0	-	1	ID=g16734.t1.CDS10;Parent=g16734.t1
HiC_scaffold_7	AUGUSTUS	CDS	29738213	29738356	1.0	-	1	ID=g16734.t2.CDS6;Parent=g16734.t2
HiC_scaffold_7	AUGUSTUS	intron	29738357	29741049	1.0	-	.	ID=g16734.t1.intron10;Parent=g16734.t1
HiC_scaffold_7	AUGUSTUS	intron	29738357	29741049	1.0	-	.	ID=g16734.t2.intron6;Parent=g16734.t2
HiC_scaffold_7	AUGUSTUS	exon	29741050	29741327	.	-	.	ID=g16734.t1.exon11;Parent=g16734.t1
HiC_scaffold_7	AUGUSTUS	exon	29741050	29741327	.	-	.	ID=g16734.t2.exon7;Parent=g16734.t2
HiC_scaffold_7	AUGUSTUS	CDS	29741050	29741327	1.0	-	0	ID=g16734.t1.CDS11;Parent=g16734.t1
HiC_scaffold_7	AUGUSTUS	CDS	29741050	29741327	1.0	-	0	ID=g16734.t2.CDS7;Parent=g16734.t2
HiC_scaffold_7	AUGUSTUS	intron	29741328	29742747	1.0	-	.	ID=g16734.t1.intron11;Parent=g16734.t1
HiC_scaffold_7	AUGUSTUS	intron	29741328	29742747	1.0	-	.	ID=g16734.t2.intron7;Parent=g16734.t2
HiC_scaffold_7	AUGUSTUS	exon	29742748	29742909	.	-	.	ID=g16734.t1.exon12;Parent=g16734.t1
HiC_scaffold_7	AUGUSTUS	exon	29742748	29742909	.	-	.	ID=g16734.t2.exon8;Parent=g16734.t2
HiC_scaffold_7	AUGUSTUS	CDS	29742748	29742909	1.0	-	0	ID=g16734.t1.CDS12;Parent=g16734.t1
HiC_scaffold_7	AUGUSTUS	CDS	29742748	29742909	1.0	-	0	ID=g16734.t2.CDS8;Parent=g16734.t2
HiC_scaffold_7	AUGUSTUS	intron	29742910	29744512	1.0	-	.	ID=g16734.t1.intron12;Parent=g16734.t1
HiC_scaffold_7	AUGUSTUS	intron	29742910	29744512	1.0	-	.	ID=g16734.t2.intron8;Parent=g16734.t2
HiC_scaffold_7	AUGUSTUS	exon	29744513	29744701	.	-	.	ID=g16734.t1.exon13;Parent=g16734.t1
HiC_scaffold_7	AUGUSTUS	exon	29744513	29744701	.	-	.	ID=g16734.t2.exon9;Parent=g16734.t2
HiC_scaffold_7	AUGUSTUS	CDS	29744513	29744701	1.0	-	0	ID=g16734.t1.CDS13;Parent=g16734.t1
HiC_scaffold_7	AUGUSTUS	CDS	29744513	29744701	1.0	-	0	ID=g16734.t2.CDS9;Parent=g16734.t2
HiC_scaffold_7	AUGUSTUS	intron	29744702	29745507	1.0	-	.	ID=g16734.t1.intron13;Parent=g16734.t1
HiC_scaffold_7	AUGUSTUS	intron	29744702	29745507	1.0	-	.	ID=g16734.t2.intron9;Parent=g16734.t2
HiC_scaffold_7	AUGUSTUS	exon	29745508	29745649	.	-	.	ID=g16734.t1.exon14;Parent=g16734.t1
HiC_scaffold_7	AUGUSTUS	exon	29745508	29745649	.	-	.	ID=g16734.t2.exon10;Parent=g16734.t2
HiC_scaffold_7	AUGUSTUS	CDS	29745508	29745649	1.0	-	1	ID=g16734.t1.CDS14;Parent=g16734.t1
HiC_scaffold_7	AUGUSTUS	CDS	29745508	29745649	1.0	-	1	ID=g16734.t2.CDS10;Parent=g16734.t2
HiC_scaffold_7	AUGUSTUS	intron	29745650	29746722	1.0	-	.	ID=g16734.t1.intron14;Parent=g16734.t1
HiC_scaffold_7	AUGUSTUS	intron	29745650	29746722	1.0	-	.	ID=g16734.t2.intron10;Parent=g16734.t2
HiC_scaffold_7	AUGUSTUS	exon	29746723	29746850	.	-	.	ID=g16734.t1.exon15;Parent=g16734.t1
HiC_scaffold_7	AUGUSTUS	exon	29746723	29746850	.	-	.	ID=g16734.t2.exon11;Parent=g16734.t2
HiC_scaffold_7	AUGUSTUS	CDS	29746723	29746850	1.0	-	0	ID=g16734.t1.CDS15;Parent=g16734.t1
HiC_scaffold_7	AUGUSTUS	CDS	29746723	29746850	1.0	-	0	ID=g16734.t2.CDS11;Parent=g16734.t2
HiC_scaffold_7	AUGUSTUS	intron	29746851	29749064	1.0	-	.	ID=g16734.t1.intron15;Parent=g16734.t1
HiC_scaffold_7	AUGUSTUS	intron	29746851	29749064	1.0	-	.	ID=g16734.t2.intron11;Parent=g16734.t2
HiC_scaffold_7	AUGUSTUS	exon	29749065	29750135	.	-	.	ID=g16734.t1.exon16;Parent=g16734.t1
HiC_scaffold_7	AUGUSTUS	exon	29749065	29750135	.	-	.	ID=g16734.t2.exon12;Parent=g16734.t2
HiC_scaffold_7	AUGUSTUS	CDS	29749065	29750135	1.0	-	0	ID=g16734.t1.CDS16;Parent=g16734.t1
HiC_scaffold_7	AUGUSTUS	CDS	29749065	29750135	1.0	-	0	ID=g16734.t2.CDS12;Parent=g16734.t2
HiC_scaffold_7	AUGUSTUS	intron	29750136	29751157	1.0	-	.	ID=g16734.t1.intron16;Parent=g16734.t1
HiC_scaffold_7	AUGUSTUS	intron	29750136	29751157	1.0	-	.	ID=g16734.t2.intron12;Parent=g16734.t2
HiC_scaffold_7	AUGUSTUS	exon	29751158	29751295	.	-	.	ID=g16734.t1.exon17;Parent=g16734.t1
HiC_scaffold_7	AUGUSTUS	exon	29751158	29751295	.	-	.	ID=g16734.t2.exon13;Parent=g16734.t2
HiC_scaffold_7	AUGUSTUS	CDS	29751158	29751295	1.0	-	0	ID=g16734.t1.CDS17;Parent=g16734.t1
HiC_scaffold_7	AUGUSTUS	CDS	29751158	29751295	1.0	-	0	ID=g16734.t2.CDS13;Parent=g16734.t2
HiC_scaffold_7	AUGUSTUS	intron	29751296	29755005	1.0	-	.	ID=g16734.t1.intron17;Parent=g16734.t1
HiC_scaffold_7	AUGUSTUS	intron	29751296	29755005	1.0	-	.	ID=g16734.t2.intron13;Parent=g16734.t2
HiC_scaffold_7	AUGUSTUS	exon	29755006	29755190	.	-	.	ID=g16734.t1.exon18;Parent=g16734.t1
HiC_scaffold_7	AUGUSTUS	exon	29755006	29755190	.	-	.	ID=g16734.t2.exon14;Parent=g16734.t2
HiC_scaffold_7	AUGUSTUS	CDS	29755006	29755190	1.0	-	2	ID=g16734.t1.CDS18;Parent=g16734.t1
HiC_scaffold_7	AUGUSTUS	CDS	29755006	29755190	1.0	-	2	ID=g16734.t2.CDS14;Parent=g16734.t2
HiC_scaffold_7	AUGUSTUS	intron	29755191	29758181	1.0	-	.	ID=g16734.t1.intron18;Parent=g16734.t1
HiC_scaffold_7	AUGUSTUS	intron	29755191	29758181	1.0	-	.	ID=g16734.t2.intron14;Parent=g16734.t2
HiC_scaffold_7	AUGUSTUS	exon	29758182	29758326	.	-	.	ID=g16734.t1.exon19;Parent=g16734.t1
HiC_scaffold_7	AUGUSTUS	exon	29758182	29758326	.	-	.	ID=g16734.t2.exon15;Parent=g16734.t2
HiC_scaffold_7	AUGUSTUS	CDS	29758182	29758326	1.0	-	0	ID=g16734.t1.CDS19;Parent=g16734.t1
HiC_scaffold_7	AUGUSTUS	CDS	29758182	29758326	1.0	-	0	ID=g16734.t2.CDS15;Parent=g16734.t2
HiC_scaffold_7	AUGUSTUS	intron	29758327	29758964	1.0	-	.	ID=g16734.t1.intron19;Parent=g16734.t1
HiC_scaffold_7	AUGUSTUS	intron	29758327	29758964	1.0	-	.	ID=g16734.t2.intron15;Parent=g16734.t2
HiC_scaffold_7	AUGUSTUS	exon	29758965	29759111	.	-	.	ID=g16734.t1.exon20;Parent=g16734.t1
HiC_scaffold_7	AUGUSTUS	exon	29758965	29759111	.	-	.	ID=g16734.t2.exon16;Parent=g16734.t2
HiC_scaffold_7	AUGUSTUS	CDS	29758965	29759111	1.0	-	0	ID=g16734.t1.CDS20;Parent=g16734.t1
HiC_scaffold_7	AUGUSTUS	CDS	29758965	29759111	1.0	-	0	ID=g16734.t2.CDS16;Parent=g16734.t2
HiC_scaffold_7	AUGUSTUS	intron	29759112	29768012	1.0	-	.	ID=g16734.t1.intron20;Parent=g16734.t1
HiC_scaffold_7	AUGUSTUS	intron	29759112	29768012	1.0	-	.	ID=g16734.t2.intron16;Parent=g16734.t2
HiC_scaffold_7	AUGUSTUS	exon	29768013	29768171	.	-	.	ID=g16734.t1.exon21;Parent=g16734.t1
HiC_scaffold_7	AUGUSTUS	exon	29768013	29768171	.	-	.	ID=g16734.t2.exon17;Parent=g16734.t2
HiC_scaffold_7	AUGUSTUS	CDS	29768013	29768171	1.0	-	0	ID=g16734.t1.CDS21;Parent=g16734.t1
HiC_scaffold_7	AUGUSTUS	CDS	29768013	29768171	1.0	-	0	ID=g16734.t2.CDS17;Parent=g16734.t2
HiC_scaffold_7	AUGUSTUS	intron	29768172	29768504	1.0	-	.	ID=g16734.t1.intron21;Parent=g16734.t1
HiC_scaffold_7	AUGUSTUS	intron	29768172	29768504	1.0	-	.	ID=g16734.t2.intron17;Parent=g16734.t2
HiC_scaffold_7	AUGUSTUS	exon	29768505	29768586	.	-	.	ID=g16734.t1.exon22;Parent=g16734.t1
HiC_scaffold_7	AUGUSTUS	exon	29768505	29768586	.	-	.	ID=g16734.t2.exon18;Parent=g16734.t2
HiC_scaffold_7	AUGUSTUS	CDS	29768505	29768586	1.0	-	1	ID=g16734.t1.CDS22;Parent=g16734.t1
HiC_scaffold_7	AUGUSTUS	CDS	29768505	29768586	1.0	-	1	ID=g16734.t2.CDS18;Parent=g16734.t2
HiC_scaffold_7	AUGUSTUS	intron	29768587	29769263	1.0	-	.	ID=g16734.t1.intron22;Parent=g16734.t1
HiC_scaffold_7	AUGUSTUS	intron	29768587	29769263	1.0	-	.	ID=g16734.t2.intron18;Parent=g16734.t2
HiC_scaffold_7	AUGUSTUS	exon	29769264	29769448	.	-	.	ID=g16734.t1.exon23;Parent=g16734.t1
HiC_scaffold_7	AUGUSTUS	exon	29769264	29769448	.	-	.	ID=g16734.t2.exon19;Parent=g16734.t2
HiC_scaffold_7	AUGUSTUS	CDS	29769264	29769448	1.0	-	0	ID=g16734.t1.CDS23;Parent=g16734.t1
HiC_scaffold_7	AUGUSTUS	CDS	29769264	29769448	1.0	-	0	ID=g16734.t2.CDS19;Parent=g16734.t2
HiC_scaffold_7	AUGUSTUS	intron	29769449	29769720	1.0	-	.	ID=g16734.t1.intron23;Parent=g16734.t1
HiC_scaffold_7	AUGUSTUS	intron	29769449	29769720	1.0	-	.	ID=g16734.t2.intron19;Parent=g16734.t2
HiC_scaffold_7	AUGUSTUS	exon	29769721	29769861	.	-	.	ID=g16734.t1.exon24;Parent=g16734.t1
HiC_scaffold_7	AUGUSTUS	exon	29769721	29769861	.	-	.	ID=g16734.t2.exon20;Parent=g16734.t2
HiC_scaffold_7	AUGUSTUS	CDS	29769721	29769861	1.0	-	0	ID=g16734.t1.CDS24;Parent=g16734.t1
HiC_scaffold_7	AUGUSTUS	CDS	29769721	29769861	1.0	-	0	ID=g16734.t2.CDS20;Parent=g16734.t2
HiC_scaffold_7	AUGUSTUS	intron	29769862	29772510	1.0	-	.	ID=g16734.t1.intron24;Parent=g16734.t1
HiC_scaffold_7	AUGUSTUS	intron	29769862	29772510	1.0	-	.	ID=g16734.t2.intron20;Parent=g16734.t2
HiC_scaffold_7	AUGUSTUS	exon	29772511	29772594	.	-	.	ID=g16734.t1.exon25;Parent=g16734.t1
HiC_scaffold_7	AUGUSTUS	exon	29772511	29772594	.	-	.	ID=g16734.t2.exon21;Parent=g16734.t2
HiC_scaffold_7	AUGUSTUS	CDS	29772511	29772594	1.0	-	0	ID=g16734.t1.CDS25;Parent=g16734.t1
HiC_scaffold_7	AUGUSTUS	CDS	29772511	29772594	1.0	-	0	ID=g16734.t2.CDS21;Parent=g16734.t2
HiC_scaffold_7	AUGUSTUS	intron	29772595	29773259	1.0	-	.	ID=g16734.t1.intron25;Parent=g16734.t1
HiC_scaffold_7	AUGUSTUS	intron	29772595	29773259	1.0	-	.	ID=g16734.t2.intron21;Parent=g16734.t2
HiC_scaffold_7	AUGUSTUS	exon	29773260	29773318	.	-	.	ID=g16734.t1.exon26;Parent=g16734.t1
HiC_scaffold_7	AUGUSTUS	exon	29773260	29773318	.	-	.	ID=g16734.t2.exon22;Parent=g16734.t2
HiC_scaffold_7	AUGUSTUS	CDS	29773260	29773318	1.0	-	2	ID=g16734.t1.CDS26;Parent=g16734.t1
HiC_scaffold_7	AUGUSTUS	CDS	29773260	29773318	1.0	-	2	ID=g16734.t2.CDS22;Parent=g16734.t2
HiC_scaffold_7	AUGUSTUS	intron	29773319	29786595	1.0	-	.	ID=g16734.t1.intron26;Parent=g16734.t1
HiC_scaffold_7	AUGUSTUS	intron	29773319	29786595	1.0	-	.	ID=g16734.t2.intron22;Parent=g16734.t2
HiC_scaffold_7	AUGUSTUS	exon	29786596	29786665	.	-	.	ID=g16734.t1.exon27;Parent=g16734.t1
HiC_scaffold_7	AUGUSTUS	exon	29786596	29786665	.	-	.	ID=g16734.t2.exon23;Parent=g16734.t2
HiC_scaffold_7	AUGUSTUS	CDS	29786596	29786665	1.0	-	0	ID=g16734.t1.CDS27;Parent=g16734.t1
HiC_scaffold_7	AUGUSTUS	CDS	29786596	29786665	1.0	-	0	ID=g16734.t2.CDS23;Parent=g16734.t2
HiC_scaffold_7	AUGUSTUS	intron	29786666	29828357	1.0	-	.	ID=g16734.t1.intron27;Parent=g16734.t1
HiC_scaffold_7	AUGUSTUS	intron	29786666	29828357	1.0	-	.	ID=g16734.t2.intron23;Parent=g16734.t2
HiC_scaffold_7	AUGUSTUS	exon	29828358	29828466	.	-	.	ID=g16734.t1.exon28;Parent=g16734.t1
HiC_scaffold_7	AUGUSTUS	exon	29828358	29828466	.	-	.	ID=g16734.t2.exon24;Parent=g16734.t2
HiC_scaffold_7	AUGUSTUS	CDS	29828358	29828466	1.0	-	1	ID=g16734.t1.CDS28;Parent=g16734.t1
HiC_scaffold_7	AUGUSTUS	CDS	29828358	29828466	1.0	-	1	ID=g16734.t2.CDS24;Parent=g16734.t2
HiC_scaffold_7	AUGUSTUS	intron	29828467	29835875	1.0	-	.	ID=g16734.t1.intron28;Parent=g16734.t1
HiC_scaffold_7	AUGUSTUS	intron	29828467	29835875	1.0	-	.	ID=g16734.t2.intron24;Parent=g16734.t2
HiC_scaffold_7	AUGUSTUS	exon	29835876	29835976	.	-	.	ID=g16734.t1.exon29;Parent=g16734.t1
HiC_scaffold_7	AUGUSTUS	exon	29835876	29835976	.	-	.	ID=g16734.t2.exon25;Parent=g16734.t2
HiC_scaffold_7	AUGUSTUS	CDS	29835876	29835976	1.0	-	0	ID=g16734.t1.CDS29;Parent=g16734.t1
HiC_scaffold_7	AUGUSTUS	CDS	29835876	29835976	1.0	-	0	ID=g16734.t2.CDS25;Parent=g16734.t2
HiC_scaffold_7	AUGUSTUS	intron	29835977	29836747	0.99	-	.	ID=g16734.t1.intron29;Parent=g16734.t1
HiC_scaffold_7	AUGUSTUS	intron	29835977	29836747	1.0	-	.	ID=g16734.t2.intron25;Parent=g16734.t2
HiC_scaffold_7	AUGUSTUS	exon	29836748	29836807	.	-	.	ID=g16734.t1.exon30;Parent=g16734.t1
HiC_scaffold_7	AUGUSTUS	exon	29836748	29836807	.	-	.	ID=g16734.t2.exon26;Parent=g16734.t2
HiC_scaffold_7	AUGUSTUS	CDS	29836748	29836807	1.0	-	0	ID=g16734.t1.CDS30;Parent=g16734.t1
HiC_scaffold_7	AUGUSTUS	CDS	29836748	29836807	1.0	-	0	ID=g16734.t2.CDS26;Parent=g16734.t2
HiC_scaffold_7	AUGUSTUS	start_codon	29836805	29836807	.	-	0	ID=g16734.t1.start1;Parent=g16734.t1
HiC_scaffold_7	AUGUSTUS	start_codon	29836805	29836807	.	-	0	ID=g16734.t2.start1;Parent=g16734.t2
HiC_scaffold_7	AUGUSTUS	start_codon	29837014	29837016	.	+	0	ID=g16735.t1.start1;Parent=g16735.t1
HiC_scaffold_7	AUGUSTUS	gene	29837014	29837400	.	+	.	ID=g16735
HiC_scaffold_7	AUGUSTUS	exon	29837014	29837400	.	+	.	ID=g16735.t1.exon1;Parent=g16735.t1
HiC_scaffold_7	AUGUSTUS	mRNA	29837014	29837400	1.0	+	.	ID=g16735.t1;Parent=g16735
HiC_scaffold_7	AUGUSTUS	CDS	29837014	29837400	1.0	+	0	ID=g16735.t1.CDS1;Parent=g16735.t1
HiC_scaffold_7	AUGUSTUS	stop_codon	29837398	29837400	.	+	0	ID=g16735.t1.stop1;Parent=g16735.t1
HiC_scaffold_7	AUGUSTUS	stop_codon	29894861	29894863	.	-	0	ID=g16736.t1.stop1;Parent=g16736.t1
HiC_scaffold_7	AUGUSTUS	stop_codon	29894861	29894863	.	-	0	ID=g16736.t2.stop1;Parent=g16736.t2
HiC_scaffold_7	AUGUSTUS	exon	29894861	29894971	.	-	.	ID=g16736.t1.exon1;Parent=g16736.t1
HiC_scaffold_7	AUGUSTUS	exon	29894861	29894971	.	-	.	ID=g16736.t2.exon1;Parent=g16736.t2
HiC_scaffold_7	AUGUSTUS	CDS	29894861	29894971	1.0	-	0	ID=g16736.t1.CDS1;Parent=g16736.t1
HiC_scaffold_7	AUGUSTUS	CDS	29894861	29894971	1.0	-	0	ID=g16736.t2.CDS1;Parent=g16736.t2
HiC_scaffold_7	AUGUSTUS	gene	29894861	29930479	.	-	.	ID=g16736
HiC_scaffold_7	AUGUSTUS	mRNA	29894861	29930479	1.0	-	.	ID=g16736.t1;Parent=g16736;em_target=9713.XP_006739253.1;em_score=1871.1;em_evalue=0.0;em_tcov=.;em_OGs=KOG2175@1|root,KOG2175@2759|Eukaryota,38EYR@33154|Opisthokonta,3BB7I@33208|Metazoa,3CRP6@33213|Bilateria,480WV@7711|Chordata,490J0@7742|Vertebrata,3J482@40674|Mammalia,3EP8Y@33554|Carnivora;em_COG_cat=G;em_desc=SMEK homolog 1, suppressor of mek1 (Dictyostelium);em_max_annot_lvl=33208|Metazoa;em_Preferred_name=SMEK1;em_KEGG_ko=ko:K17491;em_KEGG_Pathway=ko04212,ko04922,map04212,map04922;em_BRITE=ko00000,ko00001,ko01009,ko03400;em_PFAMs=SMK-1;em_GOs=GO:0000775,GO:0003674,GO:0005488,GO:0005515,GO:0005575,GO:0005622,GO:0005623,GO:0005634,GO:0005654,GO:0005694,GO:0005737,GO:0006109,GO:0006111,GO:0006139,GO:0006259,GO:0006281,GO:0006464,GO:0006470,GO:0006725,GO:0006793,GO:0006796,GO:0006807,GO:0006950,GO:0006952,GO:0006974,GO:0007275,GO:0007346,GO:0007399,GO:0007405,GO:0008104,GO:0008150,GO:0008152,GO:0008283,GO:0008287,GO:0008356,GO:0009314,GO:0009411,GO:0009416,GO:0009605,GO:0009607,GO:0009617,GO:0009628,GO:0009889,GO:0009891,GO:0009893,GO:0009987,GO:0010165,GO:0010212,GO:0010564,GO:0010675,GO:0010676,GO:0010906,GO:0010907,GO:0010948,GO:0016311,GO:0017145,GO:0019222,GO:0019538,GO:0022008,GO:0030154,GO:0030289,GO:0031323,GO:0031325,GO:0031326,GO:0031328,GO:0031974,GO:0031981,GO:0032501,GO:0032502,GO:0032991,GO:0033036,GO:0033554,GO:0034641,GO:0036211,GO:0036445,GO:0042742,GO:0043170,GO:0043207,GO:0043226,GO:0043227,GO:0043228,GO:0043229,GO:0043231,GO:0043232,GO:0043233,GO:0043255,GO:0043412,GO:0044237,GO:0044238,GO:0044260,GO:0044267,GO:0044422,GO:0044424,GO:0044427,GO:0044428,GO:0044446,GO:0044464,GO:0045165,GO:0045175,GO:0045722,GO:0045786,GO:0045787,GO:0045913,GO:0045930,GO:0045931,GO:0046483,GO:0048103,GO:0048518,GO:0048519,GO:0048522,GO:0048523,GO:0048583,GO:0048585,GO:0048699,GO:0048731,GO:0048856,GO:0048869,GO:0050789,GO:0050794,GO:0050896,GO:0051179,GO:0051301,GO:0051704,GO:0051707,GO:0051716,GO:0051726,GO:0055057,GO:0055059,GO:0061351,GO:0062012,GO:0062013,GO:0065007,GO:0070013,GO:0071704,GO:0072089,GO:0080090,GO:0080134,GO:0080135,GO:0090304,GO:0098542,GO:0098687,GO:0098722,GO:1901360,GO:1901564,GO:1901976,GO:1901977,GO:1902494,GO:1903293,GO:1904289,GO:1904290,GO:2000001,GO:2000002,GO:2001020,GO:2001021
HiC_scaffold_7	AUGUSTUS	mRNA	29894861	29930479	1.0	-	.	ID=g16736.t2;Parent=g16736;em_target=9823.ENSSSCP00000002642;em_score=1839.7;em_evalue=0.0;em_tcov=.;em_OGs=KOG2175@1|root,KOG2175@2759|Eukaryota,38EYR@33154|Opisthokonta,3BB7I@33208|Metazoa,3CRP6@33213|Bilateria,480WV@7711|Chordata,490J0@7742|Vertebrata,3J482@40674|Mammalia,4IW6D@91561|Cetartiodactyla;em_COG_cat=G;em_desc=Serine threonine-protein phosphatase 4 regulatory subunit;em_max_annot_lvl=33208|Metazoa;em_Preferred_name=SMEK1;em_KEGG_ko=ko:K17491;em_KEGG_Pathway=ko04212,ko04922,map04212,map04922;em_BRITE=ko00000,ko00001,ko01009,ko03400;em_PFAMs=SMK-1;em_GOs=GO:0000775,GO:0003674,GO:0005488,GO:0005515,GO:0005575,GO:0005622,GO:0005623,GO:0005634,GO:0005654,GO:0005694,GO:0005737,GO:0006109,GO:0006111,GO:0006139,GO:0006259,GO:0006281,GO:0006464,GO:0006470,GO:0006725,GO:0006793,GO:0006796,GO:0006807,GO:0006950,GO:0006952,GO:0006974,GO:0007275,GO:0007346,GO:0007399,GO:0007405,GO:0008104,GO:0008150,GO:0008152,GO:0008283,GO:0008287,GO:0008356,GO:0009314,GO:0009411,GO:0009416,GO:0009605,GO:0009607,GO:0009617,GO:0009628,GO:0009889,GO:0009891,GO:0009893,GO:0009987,GO:0010165,GO:0010212,GO:0010564,GO:0010675,GO:0010676,GO:0010906,GO:0010907,GO:0010948,GO:0016311,GO:0017145,GO:0019222,GO:0019538,GO:0022008,GO:0030154,GO:0030289,GO:0031323,GO:0031325,GO:0031326,GO:0031328,GO:0031974,GO:0031981,GO:0032501,GO:0032502,GO:0032991,GO:0033036,GO:0033554,GO:0034641,GO:0036211,GO:0036445,GO:0042742,GO:0043170,GO:0043207,GO:0043226,GO:0043227,GO:0043228,GO:0043229,GO:0043231,GO:0043232,GO:0043233,GO:0043255,GO:0043412,GO:0044237,GO:0044238,GO:0044260,GO:0044267,GO:0044422,GO:0044424,GO:0044427,GO:0044428,GO:0044446,GO:0044464,GO:0045165,GO:0045175,GO:0045722,GO:0045786,GO:0045787,GO:0045913,GO:0045930,GO:0045931,GO:0046483,GO:0048103,GO:0048518,GO:0048519,GO:0048522,GO:0048523,GO:0048583,GO:0048585,GO:0048699,GO:0048731,GO:0048856,GO:0048869,GO:0050789,GO:0050794,GO:0050896,GO:0051179,GO:0051301,GO:0051704,GO:0051707,GO:0051716,GO:0051726,GO:0055057,GO:0055059,GO:0061351,GO:0062012,GO:0062013,GO:0065007,GO:0070013,GO:0071704,GO:0072089,GO:0080090,GO:0080134,GO:0080135,GO:0090304,GO:0098542,GO:0098687,GO:0098722,GO:1901360,GO:1901564,GO:1901976,GO:1901977,GO:1902494,GO:1903293,GO:1904289,GO:1904290,GO:2000001,GO:2000002,GO:2001020,GO:2001021
HiC_scaffold_7	AUGUSTUS	intron	29894972	29896031	1.0	-	.	ID=g16736.t1.intron1;Parent=g16736.t1
HiC_scaffold_7	AUGUSTUS	intron	29894972	29896031	1.0	-	.	ID=g16736.t2.intron1;Parent=g16736.t2
HiC_scaffold_7	AUGUSTUS	exon	29896032	29896258	.	-	.	ID=g16736.t1.exon2;Parent=g16736.t1
HiC_scaffold_7	AUGUSTUS	exon	29896032	29896258	.	-	.	ID=g16736.t2.exon2;Parent=g16736.t2
HiC_scaffold_7	AUGUSTUS	CDS	29896032	29896258	1.0	-	2	ID=g16736.t1.CDS2;Parent=g16736.t1
HiC_scaffold_7	AUGUSTUS	CDS	29896032	29896258	1.0	-	2	ID=g16736.t2.CDS2;Parent=g16736.t2
HiC_scaffold_7	AUGUSTUS	intron	29896259	29896657	1.0	-	.	ID=g16736.t1.intron2;Parent=g16736.t1
HiC_scaffold_7	AUGUSTUS	intron	29896259	29896657	1.0	-	.	ID=g16736.t2.intron2;Parent=g16736.t2
HiC_scaffold_7	AUGUSTUS	exon	29896658	29896848	.	-	.	ID=g16736.t1.exon3;Parent=g16736.t1
HiC_scaffold_7	AUGUSTUS	exon	29896658	29896848	.	-	.	ID=g16736.t2.exon3;Parent=g16736.t2
HiC_scaffold_7	AUGUSTUS	CDS	29896658	29896848	1.0	-	1	ID=g16736.t1.CDS3;Parent=g16736.t1
HiC_scaffold_7	AUGUSTUS	CDS	29896658	29896848	1.0	-	1	ID=g16736.t2.CDS3;Parent=g16736.t2
HiC_scaffold_7	AUGUSTUS	intron	29896849	29897563	1.0	-	.	ID=g16736.t1.intron3;Parent=g16736.t1
HiC_scaffold_7	AUGUSTUS	intron	29896849	29897563	1.0	-	.	ID=g16736.t2.intron3;Parent=g16736.t2
HiC_scaffold_7	AUGUSTUS	exon	29897564	29897706	.	-	.	ID=g16736.t1.exon4;Parent=g16736.t1
HiC_scaffold_7	AUGUSTUS	exon	29897564	29897706	.	-	.	ID=g16736.t2.exon4;Parent=g16736.t2
HiC_scaffold_7	AUGUSTUS	CDS	29897564	29897706	1.0	-	0	ID=g16736.t1.CDS4;Parent=g16736.t1
HiC_scaffold_7	AUGUSTUS	CDS	29897564	29897706	1.0	-	0	ID=g16736.t2.CDS4;Parent=g16736.t2
HiC_scaffold_7	AUGUSTUS	intron	29897707	29898537	1.0	-	.	ID=g16736.t1.intron4;Parent=g16736.t1
HiC_scaffold_7	AUGUSTUS	intron	29897707	29898537	1.0	-	.	ID=g16736.t2.intron4;Parent=g16736.t2
HiC_scaffold_7	AUGUSTUS	exon	29898538	29898707	.	-	.	ID=g16736.t1.exon5;Parent=g16736.t1
HiC_scaffold_7	AUGUSTUS	exon	29898538	29898707	.	-	.	ID=g16736.t2.exon5;Parent=g16736.t2
HiC_scaffold_7	AUGUSTUS	CDS	29898538	29898707	1.0	-	2	ID=g16736.t1.CDS5;Parent=g16736.t1
HiC_scaffold_7	AUGUSTUS	CDS	29898538	29898707	1.0	-	2	ID=g16736.t2.CDS5;Parent=g16736.t2
HiC_scaffold_7	AUGUSTUS	intron	29898708	29903655	1.0	-	.	ID=g16736.t1.intron5;Parent=g16736.t1
HiC_scaffold_7	AUGUSTUS	intron	29898708	29903655	1.0	-	.	ID=g16736.t2.intron5;Parent=g16736.t2
HiC_scaffold_7	AUGUSTUS	exon	29903656	29903814	.	-	.	ID=g16736.t1.exon6;Parent=g16736.t1
HiC_scaffold_7	AUGUSTUS	exon	29903656	29903814	.	-	.	ID=g16736.t2.exon6;Parent=g16736.t2
HiC_scaffold_7	AUGUSTUS	CDS	29903656	29903814	1.0	-	2	ID=g16736.t1.CDS6;Parent=g16736.t1
HiC_scaffold_7	AUGUSTUS	CDS	29903656	29903814	1.0	-	2	ID=g16736.t2.CDS6;Parent=g16736.t2
HiC_scaffold_7	AUGUSTUS	intron	29903815	29905035	1.0	-	.	ID=g16736.t1.intron6;Parent=g16736.t1
HiC_scaffold_7	AUGUSTUS	intron	29903815	29905035	1.0	-	.	ID=g16736.t2.intron6;Parent=g16736.t2
HiC_scaffold_7	AUGUSTUS	exon	29905036	29905138	.	-	.	ID=g16736.t1.exon7;Parent=g16736.t1
HiC_scaffold_7	AUGUSTUS	exon	29905036	29905138	.	-	.	ID=g16736.t2.exon7;Parent=g16736.t2
HiC_scaffold_7	AUGUSTUS	CDS	29905036	29905138	1.0	-	0	ID=g16736.t1.CDS7;Parent=g16736.t1
HiC_scaffold_7	AUGUSTUS	CDS	29905036	29905138	1.0	-	0	ID=g16736.t2.CDS7;Parent=g16736.t2
HiC_scaffold_7	AUGUSTUS	intron	29905139	29905239	1.0	-	.	ID=g16736.t1.intron7;Parent=g16736.t1
HiC_scaffold_7	AUGUSTUS	intron	29905139	29905239	1.0	-	.	ID=g16736.t2.intron7;Parent=g16736.t2
HiC_scaffold_7	AUGUSTUS	exon	29905240	29905371	.	-	.	ID=g16736.t1.exon8;Parent=g16736.t1
HiC_scaffold_7	AUGUSTUS	exon	29905240	29905371	.	-	.	ID=g16736.t2.exon8;Parent=g16736.t2
HiC_scaffold_7	AUGUSTUS	CDS	29905240	29905371	1.0	-	0	ID=g16736.t1.CDS8;Parent=g16736.t1
HiC_scaffold_7	AUGUSTUS	CDS	29905240	29905371	1.0	-	0	ID=g16736.t2.CDS8;Parent=g16736.t2
HiC_scaffold_7	AUGUSTUS	intron	29905372	29907131	1.0	-	.	ID=g16736.t1.intron8;Parent=g16736.t1
HiC_scaffold_7	AUGUSTUS	intron	29905372	29907170	1.0	-	.	ID=g16736.t2.intron8;Parent=g16736.t2
HiC_scaffold_7	AUGUSTUS	exon	29907132	29907287	.	-	.	ID=g16736.t1.exon9;Parent=g16736.t1
HiC_scaffold_7	AUGUSTUS	CDS	29907132	29907287	1.0	-	0	ID=g16736.t1.CDS9;Parent=g16736.t1
HiC_scaffold_7	AUGUSTUS	exon	29907171	29907287	.	-	.	ID=g16736.t2.exon9;Parent=g16736.t2
HiC_scaffold_7	AUGUSTUS	CDS	29907171	29907287	1.0	-	0	ID=g16736.t2.CDS9;Parent=g16736.t2
HiC_scaffold_7	AUGUSTUS	intron	29907288	29907880	1.0	-	.	ID=g16736.t1.intron9;Parent=g16736.t1
HiC_scaffold_7	AUGUSTUS	intron	29907288	29907880	1.0	-	.	ID=g16736.t2.intron9;Parent=g16736.t2
HiC_scaffold_7	AUGUSTUS	exon	29907881	29907997	.	-	.	ID=g16736.t1.exon10;Parent=g16736.t1
HiC_scaffold_7	AUGUSTUS	exon	29907881	29907997	.	-	.	ID=g16736.t2.exon10;Parent=g16736.t2
HiC_scaffold_7	AUGUSTUS	CDS	29907881	29907997	1.0	-	0	ID=g16736.t1.CDS10;Parent=g16736.t1
HiC_scaffold_7	AUGUSTUS	CDS	29907881	29907997	1.0	-	0	ID=g16736.t2.CDS10;Parent=g16736.t2
HiC_scaffold_7	AUGUSTUS	intron	29907998	29908080	1.0	-	.	ID=g16736.t1.intron10;Parent=g16736.t1
HiC_scaffold_7	AUGUSTUS	intron	29907998	29908080	1.0	-	.	ID=g16736.t2.intron10;Parent=g16736.t2
HiC_scaffold_7	AUGUSTUS	exon	29908081	29908158	.	-	.	ID=g16736.t1.exon11;Parent=g16736.t1
HiC_scaffold_7	AUGUSTUS	exon	29908081	29908158	.	-	.	ID=g16736.t2.exon11;Parent=g16736.t2
HiC_scaffold_7	AUGUSTUS	CDS	29908081	29908158	1.0	-	0	ID=g16736.t1.CDS11;Parent=g16736.t1
HiC_scaffold_7	AUGUSTUS	CDS	29908081	29908158	1.0	-	0	ID=g16736.t2.CDS11;Parent=g16736.t2
HiC_scaffold_7	AUGUSTUS	intron	29908159	29911601	1.0	-	.	ID=g16736.t1.intron11;Parent=g16736.t1
HiC_scaffold_7	AUGUSTUS	intron	29908159	29911601	1.0	-	.	ID=g16736.t2.intron11;Parent=g16736.t2
HiC_scaffold_7	AUGUSTUS	exon	29911602	29912219	.	-	.	ID=g16736.t1.exon12;Parent=g16736.t1
HiC_scaffold_7	AUGUSTUS	exon	29911602	29912219	.	-	.	ID=g16736.t2.exon12;Parent=g16736.t2
HiC_scaffold_7	AUGUSTUS	CDS	29911602	29912219	1.0	-	0	ID=g16736.t1.CDS12;Parent=g16736.t1
HiC_scaffold_7	AUGUSTUS	CDS	29911602	29912219	1.0	-	0	ID=g16736.t2.CDS12;Parent=g16736.t2
HiC_scaffold_7	AUGUSTUS	intron	29912220	29916089	1.0	-	.	ID=g16736.t1.intron12;Parent=g16736.t1
HiC_scaffold_7	AUGUSTUS	intron	29912220	29916089	1.0	-	.	ID=g16736.t2.intron12;Parent=g16736.t2
HiC_scaffold_7	AUGUSTUS	exon	29916090	29916188	.	-	.	ID=g16736.t1.exon13;Parent=g16736.t1
HiC_scaffold_7	AUGUSTUS	exon	29916090	29916188	.	-	.	ID=g16736.t2.exon13;Parent=g16736.t2
HiC_scaffold_7	AUGUSTUS	CDS	29916090	29916188	1.0	-	0	ID=g16736.t1.CDS13;Parent=g16736.t1
HiC_scaffold_7	AUGUSTUS	CDS	29916090	29916188	1.0	-	0	ID=g16736.t2.CDS13;Parent=g16736.t2
HiC_scaffold_7	AUGUSTUS	intron	29916189	29919593	1.0	-	.	ID=g16736.t1.intron13;Parent=g16736.t1
HiC_scaffold_7	AUGUSTUS	intron	29916189	29919593	1.0	-	.	ID=g16736.t2.intron13;Parent=g16736.t2
HiC_scaffold_7	AUGUSTUS	exon	29919594	29919649	.	-	.	ID=g16736.t1.exon14;Parent=g16736.t1
HiC_scaffold_7	AUGUSTUS	exon	29919594	29919649	.	-	.	ID=g16736.t2.exon14;Parent=g16736.t2
HiC_scaffold_7	AUGUSTUS	CDS	29919594	29919649	1.0	-	2	ID=g16736.t1.CDS14;Parent=g16736.t1
HiC_scaffold_7	AUGUSTUS	CDS	29919594	29919649	1.0	-	2	ID=g16736.t2.CDS14;Parent=g16736.t2
HiC_scaffold_7	AUGUSTUS	intron	29919650	29930337	1.0	-	.	ID=g16736.t1.intron14;Parent=g16736.t1
HiC_scaffold_7	AUGUSTUS	intron	29919650	29930337	1.0	-	.	ID=g16736.t2.intron14;Parent=g16736.t2
HiC_scaffold_7	AUGUSTUS	exon	29930338	29930479	.	-	.	ID=g16736.t1.exon15;Parent=g16736.t1
HiC_scaffold_7	AUGUSTUS	exon	29930338	29930479	.	-	.	ID=g16736.t2.exon15;Parent=g16736.t2
HiC_scaffold_7	AUGUSTUS	CDS	29930338	29930479	1.0	-	0	ID=g16736.t1.CDS15;Parent=g16736.t1
HiC_scaffold_7	AUGUSTUS	CDS	29930338	29930479	1.0	-	0	ID=g16736.t2.CDS15;Parent=g16736.t2
HiC_scaffold_7	AUGUSTUS	start_codon	29930477	29930479	.	-	0	ID=g16736.t1.start1;Parent=g16736.t1
HiC_scaffold_7	AUGUSTUS	start_codon	29930477	29930479	.	-	0	ID=g16736.t2.start1;Parent=g16736.t2
HiC_scaffold_7	AUGUSTUS	start_codon	29930815	29930817	.	+	0	ID=g16737.t1.start1;Parent=g16737.t1
HiC_scaffold_7	AUGUSTUS	gene	29930815	29931315	.	+	.	ID=g16737
HiC_scaffold_7	AUGUSTUS	exon	29930815	29931315	.	+	.	ID=g16737.t1.exon1;Parent=g16737.t1
HiC_scaffold_7	AUGUSTUS	mRNA	29930815	29931315	1.0	+	.	ID=g16737.t1;Parent=g16737;em_target=89462.XP_006076228.1;em_score=193.0;em_evalue=5.7e-61;em_tcov=.;em_OGs=2C9DK@1|root,2TM68@2759|Eukaryota,39IDK@33154|Opisthokonta,3CN6C@33208|Metazoa,3DKFM@33213|Bilateria,48MED@7711|Chordata,49HWP@7742|Vertebrata,3JKE3@40674|Mammalia;em_COG_cat=None;em_desc=None;em_max_annot_lvl=33208|Metazoa
HiC_scaffold_7	AUGUSTUS	CDS	29930815	29931315	1.0	+	0	ID=g16737.t1.CDS1;Parent=g16737.t1
HiC_scaffold_7	AUGUSTUS	stop_codon	29931313	29931315	.	+	0	ID=g16737.t1.stop1;Parent=g16737.t1
HiC_scaffold_7	AUGUSTUS	stop_codon	30132486	30132488	.	-	0	ID=g16738.t1.stop1;Parent=g16738.t1
HiC_scaffold_7	AUGUSTUS	exon	30132486	30132596	.	-	.	ID=g16738.t1.exon1;Parent=g16738.t1
HiC_scaffold_7	AUGUSTUS	CDS	30132486	30132596	1.0	-	0	ID=g16738.t1.CDS1;Parent=g16738.t1
HiC_scaffold_7	AUGUSTUS	gene	30132486	30156759	.	-	.	ID=g16738
HiC_scaffold_7	AUGUSTUS	mRNA	30132486	30156759	1.0	-	.	ID=g16738.t1;Parent=g16738;em_target=9668.ENSMPUP00000007739;em_score=1102.1;em_evalue=0.0;em_tcov=.;em_OGs=KOG1028@1|root,KOG1028@2759|Eukaryota,38EDW@33154|Opisthokonta,3BA20@33208|Metazoa,3D147@33213|Bilateria,480ZE@7711|Chordata,490H8@7742|Vertebrata,3J7JR@40674|Mammalia,3EICT@33554|Carnivora;em_COG_cat=TU;em_desc=Tandem C2 domains, nuclear;em_max_annot_lvl=33208|Metazoa;em_Preferred_name=TC2N;em_KEGG_ko=ko:K17287;em_BRITE=ko00000,ko04147;em_PFAMs=C2;em_GOs=GO:0005575,GO:0005622,GO:0005623,GO:0005634,GO:0005886,GO:0016020,GO:0043226,GO:0043227,GO:0043229,GO:0043231,GO:0044424,GO:0044464,GO:0071944
HiC_scaffold_7	AUGUSTUS	intron	30132597	30134981	1.0	-	.	ID=g16738.t1.intron1;Parent=g16738.t1
HiC_scaffold_7	AUGUSTUS	exon	30134982	30135181	.	-	.	ID=g16738.t1.exon2;Parent=g16738.t1
HiC_scaffold_7	AUGUSTUS	CDS	30134982	30135181	1.0	-	2	ID=g16738.t1.CDS2;Parent=g16738.t1
HiC_scaffold_7	AUGUSTUS	intron	30135182	30137600	1.0	-	.	ID=g16738.t1.intron2;Parent=g16738.t1
HiC_scaffold_7	AUGUSTUS	exon	30137601	30137715	.	-	.	ID=g16738.t1.exon3;Parent=g16738.t1
HiC_scaffold_7	AUGUSTUS	CDS	30137601	30137715	1.0	-	0	ID=g16738.t1.CDS3;Parent=g16738.t1
HiC_scaffold_7	AUGUSTUS	intron	30137716	30141548	1.0	-	.	ID=g16738.t1.intron3;Parent=g16738.t1
HiC_scaffold_7	AUGUSTUS	exon	30141549	30141740	.	-	.	ID=g16738.t1.exon4;Parent=g16738.t1
HiC_scaffold_7	AUGUSTUS	CDS	30141549	30141740	1.0	-	0	ID=g16738.t1.CDS4;Parent=g16738.t1
HiC_scaffold_7	AUGUSTUS	intron	30141741	30144714	1.0	-	.	ID=g16738.t1.intron4;Parent=g16738.t1
HiC_scaffold_7	AUGUSTUS	exon	30144715	30144831	.	-	.	ID=g16738.t1.exon5;Parent=g16738.t1
HiC_scaffold_7	AUGUSTUS	CDS	30144715	30144831	1.0	-	0	ID=g16738.t1.CDS5;Parent=g16738.t1
HiC_scaffold_7	AUGUSTUS	intron	30144832	30145228	1.0	-	.	ID=g16738.t1.intron5;Parent=g16738.t1
HiC_scaffold_7	AUGUSTUS	exon	30145229	30145329	.	-	.	ID=g16738.t1.exon6;Parent=g16738.t1
HiC_scaffold_7	AUGUSTUS	CDS	30145229	30145329	1.0	-	2	ID=g16738.t1.CDS6;Parent=g16738.t1
HiC_scaffold_7	AUGUSTUS	intron	30145330	30145870	1.0	-	.	ID=g16738.t1.intron6;Parent=g16738.t1
HiC_scaffold_7	AUGUSTUS	exon	30145871	30145946	.	-	.	ID=g16738.t1.exon7;Parent=g16738.t1
HiC_scaffold_7	AUGUSTUS	CDS	30145871	30145946	1.0	-	0	ID=g16738.t1.CDS7;Parent=g16738.t1
HiC_scaffold_7	AUGUSTUS	intron	30145947	30147166	1.0	-	.	ID=g16738.t1.intron7;Parent=g16738.t1
HiC_scaffold_7	AUGUSTUS	exon	30147167	30147258	.	-	.	ID=g16738.t1.exon8;Parent=g16738.t1
HiC_scaffold_7	AUGUSTUS	CDS	30147167	30147258	1.0	-	2	ID=g16738.t1.CDS8;Parent=g16738.t1
HiC_scaffold_7	AUGUSTUS	intron	30147259	30148541	1.0	-	.	ID=g16738.t1.intron8;Parent=g16738.t1
HiC_scaffold_7	AUGUSTUS	exon	30148542	30148709	.	-	.	ID=g16738.t1.exon9;Parent=g16738.t1
HiC_scaffold_7	AUGUSTUS	CDS	30148542	30148709	1.0	-	2	ID=g16738.t1.CDS9;Parent=g16738.t1
HiC_scaffold_7	AUGUSTUS	intron	30148710	30155118	1.0	-	.	ID=g16738.t1.intron9;Parent=g16738.t1
HiC_scaffold_7	AUGUSTUS	exon	30155119	30155352	.	-	.	ID=g16738.t1.exon10;Parent=g16738.t1
HiC_scaffold_7	AUGUSTUS	CDS	30155119	30155352	1.0	-	2	ID=g16738.t1.CDS10;Parent=g16738.t1
HiC_scaffold_7	AUGUSTUS	intron	30155353	30156692	1.0	-	.	ID=g16738.t1.intron10;Parent=g16738.t1
HiC_scaffold_7	AUGUSTUS	exon	30156693	30156759	.	-	.	ID=g16738.t1.exon11;Parent=g16738.t1
HiC_scaffold_7	AUGUSTUS	CDS	30156693	30156759	1.0	-	0	ID=g16738.t1.CDS11;Parent=g16738.t1
HiC_scaffold_7	AUGUSTUS	start_codon	30156757	30156759	.	-	0	ID=g16738.t1.start1;Parent=g16738.t1
HiC_scaffold_7	AUGUSTUS	stop_codon	30204864	30204866	.	-	0	ID=g16739.t1.stop1;Parent=g16739.t1
HiC_scaffold_7	AUGUSTUS	stop_codon	30204864	30204866	.	-	0	ID=g16739.t2.stop1;Parent=g16739.t2
HiC_scaffold_7	AUGUSTUS	exon	30204864	30205025	.	-	.	ID=g16739.t1.exon1;Parent=g16739.t1
HiC_scaffold_7	AUGUSTUS	exon	30204864	30205025	.	-	.	ID=g16739.t2.exon1;Parent=g16739.t2
HiC_scaffold_7	AUGUSTUS	CDS	30204864	30205025	1.0	-	0	ID=g16739.t1.CDS1;Parent=g16739.t1
HiC_scaffold_7	AUGUSTUS	CDS	30204864	30205025	1.0	-	0	ID=g16739.t2.CDS1;Parent=g16739.t2
HiC_scaffold_7	AUGUSTUS	mRNA	30204864	30277412	0.9	-	.	ID=g16739.t2;Parent=g16739;em_target=9694.XP_007095015.1;em_score=1090.9;em_evalue=0.0;em_tcov=.;em_OGs=KOG1217@1|root,KOG1217@2759|Eukaryota,38BPP@33154|Opisthokonta,3BGYI@33208|Metazoa,3CWZB@33213|Bilateria,47ZN4@7711|Chordata,48Y2Z@7742|Vertebrata,3J5SX@40674|Mammalia,3EET9@33554|Carnivora;em_COG_cat=T;em_desc=Fibulin 5;em_max_annot_lvl=33208|Metazoa;em_Preferred_name=FBLN5;em_KEGG_ko=ko:K17340;em_BRITE=ko00000;em_PFAMs=EGF_CA;em_GOs=GO:0001558,GO:0003674,GO:0005102,GO:0005178,GO:0005488,GO:0005515,GO:0005575,GO:0005576,GO:0005615,GO:0006810,GO:0007155,GO:0007160,GO:0008022,GO:0008104,GO:0008150,GO:0009987,GO:0016043,GO:0019222,GO:0022607,GO:0022610,GO:0030198,GO:0031012,GO:0031323,GO:0031589,GO:0033036,GO:0034394,GO:0034613,GO:0040008,GO:0042802,GO:0042803,GO:0043062,GO:0044085,GO:0044421,GO:0044877,GO:0046903,GO:0046983,GO:0048251,GO:0048583,GO:0050789,GO:0050794,GO:0050839,GO:0051128,GO:0051179,GO:0051234,GO:0051641,GO:0065007,GO:0070727,GO:0071840,GO:0080134,GO:0080135,GO:0085029,GO:0090322,GO:1900407,GO:1901031,GO:1902882,GO:2000121,GO:2000377
HiC_scaffold_7	AUGUSTUS	gene	30204864	30277905	.	-	.	ID=g16739
HiC_scaffold_7	AUGUSTUS	mRNA	30204864	30277905	1.0	-	.	ID=g16739.t1;Parent=g16739;em_target=9668.ENSMPUP00000007730;em_score=1068.5;em_evalue=0.0;em_tcov=.;em_OGs=KOG1217@1|root,KOG1217@2759|Eukaryota,38BPP@33154|Opisthokonta,3BGYI@33208|Metazoa,3CWZB@33213|Bilateria,47ZN4@7711|Chordata,48Y2Z@7742|Vertebrata,3J5SX@40674|Mammalia,3EET9@33554|Carnivora;em_COG_cat=T;em_desc=Fibulin 5;em_max_annot_lvl=33208|Metazoa;em_Preferred_name=FBLN5;em_KEGG_ko=ko:K17340;em_BRITE=ko00000;em_PFAMs=EGF_CA;em_GOs=GO:0001558,GO:0003674,GO:0005102,GO:0005178,GO:0005488,GO:0005515,GO:0005575,GO:0005576,GO:0005615,GO:0006810,GO:0007155,GO:0007160,GO:0008022,GO:0008104,GO:0008150,GO:0009987,GO:0016043,GO:0019222,GO:0022607,GO:0022610,GO:0030198,GO:0031012,GO:0031323,GO:0031589,GO:0033036,GO:0034394,GO:0034613,GO:0040008,GO:0042802,GO:0042803,GO:0043062,GO:0044085,GO:0044421,GO:0044877,GO:0046903,GO:0046983,GO:0048251,GO:0048583,GO:0050789,GO:0050794,GO:0050839,GO:0051128,GO:0051179,GO:0051234,GO:0051641,GO:0065007,GO:0070727,GO:0071840,GO:0080134,GO:0080135,GO:0085029,GO:0090322,GO:1900407,GO:1901031,GO:1902882,GO:2000121,GO:2000377
HiC_scaffold_7	AUGUSTUS	intron	30205026	30212562	1.0	-	.	ID=g16739.t1.intron1;Parent=g16739.t1
HiC_scaffold_7	AUGUSTUS	intron	30205026	30212562	1.0	-	.	ID=g16739.t2.intron1;Parent=g16739.t2
HiC_scaffold_7	AUGUSTUS	exon	30212563	30212758	.	-	.	ID=g16739.t1.exon2;Parent=g16739.t1
HiC_scaffold_7	AUGUSTUS	exon	30212563	30212758	.	-	.	ID=g16739.t2.exon2;Parent=g16739.t2
HiC_scaffold_7	AUGUSTUS	CDS	30212563	30212758	1.0	-	1	ID=g16739.t1.CDS2;Parent=g16739.t1
HiC_scaffold_7	AUGUSTUS	CDS	30212563	30212758	1.0	-	1	ID=g16739.t2.CDS2;Parent=g16739.t2
HiC_scaffold_7	AUGUSTUS	intron	30212759	30215321	1.0	-	.	ID=g16739.t1.intron2;Parent=g16739.t1
HiC_scaffold_7	AUGUSTUS	intron	30212759	30215321	1.0	-	.	ID=g16739.t2.intron2;Parent=g16739.t2
HiC_scaffold_7	AUGUSTUS	exon	30215322	30215448	.	-	.	ID=g16739.t1.exon3;Parent=g16739.t1
HiC_scaffold_7	AUGUSTUS	exon	30215322	30215448	.	-	.	ID=g16739.t2.exon3;Parent=g16739.t2
HiC_scaffold_7	AUGUSTUS	CDS	30215322	30215448	1.0	-	2	ID=g16739.t1.CDS3;Parent=g16739.t1
HiC_scaffold_7	AUGUSTUS	CDS	30215322	30215448	1.0	-	2	ID=g16739.t2.CDS3;Parent=g16739.t2
HiC_scaffold_7	AUGUSTUS	intron	30215449	30216482	1.0	-	.	ID=g16739.t1.intron3;Parent=g16739.t1
HiC_scaffold_7	AUGUSTUS	intron	30215449	30216482	1.0	-	.	ID=g16739.t2.intron3;Parent=g16739.t2
HiC_scaffold_7	AUGUSTUS	exon	30216483	30216605	.	-	.	ID=g16739.t1.exon4;Parent=g16739.t1
HiC_scaffold_7	AUGUSTUS	exon	30216483	30216605	.	-	.	ID=g16739.t2.exon4;Parent=g16739.t2
HiC_scaffold_7	AUGUSTUS	CDS	30216483	30216605	1.0	-	2	ID=g16739.t1.CDS4;Parent=g16739.t1
HiC_scaffold_7	AUGUSTUS	CDS	30216483	30216605	1.0	-	2	ID=g16739.t2.CDS4;Parent=g16739.t2
HiC_scaffold_7	AUGUSTUS	intron	30216606	30220102	1.0	-	.	ID=g16739.t1.intron4;Parent=g16739.t1
HiC_scaffold_7	AUGUSTUS	intron	30216606	30220102	1.0	-	.	ID=g16739.t2.intron4;Parent=g16739.t2
HiC_scaffold_7	AUGUSTUS	exon	30220103	30220222	.	-	.	ID=g16739.t1.exon5;Parent=g16739.t1
HiC_scaffold_7	AUGUSTUS	exon	30220103	30220222	.	-	.	ID=g16739.t2.exon5;Parent=g16739.t2
HiC_scaffold_7	AUGUSTUS	CDS	30220103	30220222	1.0	-	2	ID=g16739.t1.CDS5;Parent=g16739.t1
HiC_scaffold_7	AUGUSTUS	CDS	30220103	30220222	1.0	-	2	ID=g16739.t2.CDS5;Parent=g16739.t2
HiC_scaffold_7	AUGUSTUS	intron	30220223	30223989	1.0	-	.	ID=g16739.t1.intron5;Parent=g16739.t1
HiC_scaffold_7	AUGUSTUS	intron	30220223	30223989	1.0	-	.	ID=g16739.t2.intron5;Parent=g16739.t2
HiC_scaffold_7	AUGUSTUS	exon	30223990	30224106	.	-	.	ID=g16739.t1.exon6;Parent=g16739.t1
HiC_scaffold_7	AUGUSTUS	exon	30223990	30224106	.	-	.	ID=g16739.t2.exon6;Parent=g16739.t2
HiC_scaffold_7	AUGUSTUS	CDS	30223990	30224106	1.0	-	2	ID=g16739.t1.CDS6;Parent=g16739.t1
HiC_scaffold_7	AUGUSTUS	CDS	30223990	30224106	1.0	-	2	ID=g16739.t2.CDS6;Parent=g16739.t2
HiC_scaffold_7	AUGUSTUS	intron	30224107	30226985	1.0	-	.	ID=g16739.t1.intron6;Parent=g16739.t1
HiC_scaffold_7	AUGUSTUS	intron	30224107	30226985	1.0	-	.	ID=g16739.t2.intron6;Parent=g16739.t2
HiC_scaffold_7	AUGUSTUS	exon	30226986	30227108	.	-	.	ID=g16739.t1.exon7;Parent=g16739.t1
HiC_scaffold_7	AUGUSTUS	exon	30226986	30227108	.	-	.	ID=g16739.t2.exon7;Parent=g16739.t2
HiC_scaffold_7	AUGUSTUS	CDS	30226986	30227108	1.0	-	2	ID=g16739.t1.CDS7;Parent=g16739.t1
HiC_scaffold_7	AUGUSTUS	CDS	30226986	30227108	1.0	-	2	ID=g16739.t2.CDS7;Parent=g16739.t2
HiC_scaffold_7	AUGUSTUS	intron	30227109	30269719	1.0	-	.	ID=g16739.t1.intron7;Parent=g16739.t1
HiC_scaffold_7	AUGUSTUS	intron	30227109	30269719	1.0	-	.	ID=g16739.t2.intron7;Parent=g16739.t2
HiC_scaffold_7	AUGUSTUS	exon	30269720	30269974	.	-	.	ID=g16739.t1.exon8;Parent=g16739.t1
HiC_scaffold_7	AUGUSTUS	exon	30269720	30269974	.	-	.	ID=g16739.t2.exon8;Parent=g16739.t2
HiC_scaffold_7	AUGUSTUS	CDS	30269720	30269974	1.0	-	2	ID=g16739.t1.CDS8;Parent=g16739.t1
HiC_scaffold_7	AUGUSTUS	CDS	30269720	30269974	1.0	-	2	ID=g16739.t2.CDS8;Parent=g16739.t2
HiC_scaffold_7	AUGUSTUS	intron	30269975	30271588	1.0	-	.	ID=g16739.t1.intron8;Parent=g16739.t1
HiC_scaffold_7	AUGUSTUS	intron	30269975	30271588	1.0	-	.	ID=g16739.t2.intron8;Parent=g16739.t2
HiC_scaffold_7	AUGUSTUS	exon	30271589	30271640	.	-	.	ID=g16739.t1.exon9;Parent=g16739.t1
HiC_scaffold_7	AUGUSTUS	exon	30271589	30271640	.	-	.	ID=g16739.t2.exon9;Parent=g16739.t2
HiC_scaffold_7	AUGUSTUS	CDS	30271589	30271640	1.0	-	0	ID=g16739.t1.CDS9;Parent=g16739.t1
HiC_scaffold_7	AUGUSTUS	CDS	30271589	30271640	1.0	-	0	ID=g16739.t2.CDS9;Parent=g16739.t2
HiC_scaffold_7	AUGUSTUS	intron	30271641	30273713	1.0	-	.	ID=g16739.t1.intron9;Parent=g16739.t1
HiC_scaffold_7	AUGUSTUS	intron	30271641	30273713	1.0	-	.	ID=g16739.t2.intron9;Parent=g16739.t2
HiC_scaffold_7	AUGUSTUS	exon	30273714	30273768	.	-	.	ID=g16739.t1.exon10;Parent=g16739.t1
HiC_scaffold_7	AUGUSTUS	exon	30273714	30273768	.	-	.	ID=g16739.t2.exon10;Parent=g16739.t2
HiC_scaffold_7	AUGUSTUS	CDS	30273714	30273768	1.0	-	1	ID=g16739.t1.CDS10;Parent=g16739.t1
HiC_scaffold_7	AUGUSTUS	CDS	30273714	30273768	1.0	-	1	ID=g16739.t2.CDS10;Parent=g16739.t2
HiC_scaffold_7	AUGUSTUS	intron	30273769	30277356	1.0	-	.	ID=g16739.t2.intron10;Parent=g16739.t2
HiC_scaffold_7	AUGUSTUS	intron	30273769	30277888	1.0	-	.	ID=g16739.t1.intron10;Parent=g16739.t1
HiC_scaffold_7	AUGUSTUS	exon	30277357	30277412	.	-	.	ID=g16739.t2.exon11;Parent=g16739.t2
HiC_scaffold_7	AUGUSTUS	CDS	30277357	30277412	0.9	-	0	ID=g16739.t2.CDS11;Parent=g16739.t2
HiC_scaffold_7	AUGUSTUS	start_codon	30277410	30277412	.	-	0	ID=g16739.t2.start1;Parent=g16739.t2
HiC_scaffold_7	AUGUSTUS	exon	30277889	30277905	.	-	.	ID=g16739.t1.exon11;Parent=g16739.t1
HiC_scaffold_7	AUGUSTUS	CDS	30277889	30277905	1.0	-	0	ID=g16739.t1.CDS11;Parent=g16739.t1
HiC_scaffold_7	AUGUSTUS	start_codon	30277903	30277905	.	-	0	ID=g16739.t1.start1;Parent=g16739.t1
HiC_scaffold_7	AUGUSTUS	stop_codon	30293034	30293036	.	-	0	ID=g16740.t1.stop1;Parent=g16740.t1
HiC_scaffold_7	AUGUSTUS	stop_codon	30293034	30293036	.	-	0	ID=g16740.t2.stop1;Parent=g16740.t2
HiC_scaffold_7	gmst	stop_codon	30293034	30293036	538.443699	-	0	ID=g16740.t3.stop1;Parent=g16740.t3
HiC_scaffold_7	AUGUSTUS	exon	30293034	30293254	.	-	.	ID=g16740.t1.exon1;Parent=g16740.t1
HiC_scaffold_7	AUGUSTUS	exon	30293034	30293254	.	-	.	ID=g16740.t2.exon1;Parent=g16740.t2
HiC_scaffold_7	AUGUSTUS	CDS	30293034	30293254	1.0	-	2	ID=g16740.t1.CDS1;Parent=g16740.t1
HiC_scaffold_7	AUGUSTUS	CDS	30293034	30293254	1.0	-	2	ID=g16740.t2.CDS1;Parent=g16740.t2
HiC_scaffold_7	gmst	CDS	30293034	30293254	538.443699	-	2	ID=g16740.t3.CDS1;Parent=g16740.t3
HiC_scaffold_7	gmst	exon	30293034	30293254	538.443699	-	2	ID=g16740.t3.exon1;Parent=g16740.t3
HiC_scaffold_7	AUGUSTUS	gene	30293034	30357834	.	-	.	ID=g16740
HiC_scaffold_7	gmst	mRNA	30293034	30357834	.	-	.	ID=g16740.t3;Parent=g16740;em_target=9668.ENSMPUP00000007719;em_score=3761.6;em_evalue=0.0;em_tcov=.;em_OGs=28JI4@1|root,2QRXC@2759|Eukaryota,39JX8@33154|Opisthokonta,3BH7Q@33208|Metazoa,3CR91@33213|Bilateria,483E4@7711|Chordata,496Q4@7742|Vertebrata,3JE23@40674|Mammalia,3EN76@33554|Carnivora;em_COG_cat=S;em_desc=Thyroid hormone receptor interactor 11;em_max_annot_lvl=33208|Metazoa;em_Preferred_name=TRIP11;em_GOs=GO:0000137,GO:0000139,GO:0003674,GO:0003712,GO:0003713,GO:0005488,GO:0005515,GO:0005575,GO:0005622,GO:0005623,GO:0005634,GO:0005654,GO:0005737,GO:0005794,GO:0005795,GO:0006139,GO:0006351,GO:0006366,GO:0006725,GO:0006807,GO:0006810,GO:0006928,GO:0006996,GO:0007017,GO:0007018,GO:0007030,GO:0008150,GO:0008152,GO:0009058,GO:0009059,GO:0009889,GO:0009891,GO:0009893,GO:0009987,GO:0010256,GO:0010467,GO:0010556,GO:0010557,GO:0010604,GO:0010970,GO:0012505,GO:0016020,GO:0016043,GO:0016070,GO:0016192,GO:0016604,GO:0016607,GO:0017016,GO:0017137,GO:0018130,GO:0019219,GO:0019222,GO:0019438,GO:0019899,GO:0022607,GO:0030030,GO:0030031,GO:0030133,GO:0030705,GO:0031090,GO:0031267,GO:0031323,GO:0031325,GO:0031326,GO:0031328,GO:0031410,GO:0031503,GO:0031974,GO:0031981,GO:0031982,GO:0031984,GO:0031985,GO:0032774,GO:0034641,GO:0034645,GO:0034654,GO:0035735,GO:0042073,GO:0043170,GO:0043226,GO:0043227,GO:0043229,GO:0043231,GO:0043233,GO:0044085,GO:0044237,GO:0044238,GO:0044249,GO:0044260,GO:0044271,GO:0044422,GO:0044424,GO:0044428,GO:0044431,GO:0044444,GO:0044446,GO:0044451,GO:0044464,GO:0044782,GO:0045935,GO:0046483,GO:0046907,GO:0048518,GO:0048522,GO:0050789,GO:0050794,GO:0051020,GO:0051171,GO:0051173,GO:0051179,GO:0051234,GO:0051252,GO:0051254,GO:0051641,GO:0051649,GO:0060255,GO:0060271,GO:0065007,GO:0070013,GO:0070925,GO:0071704,GO:0071840,GO:0080090,GO:0090304,GO:0097659,GO:0097708,GO:0098588,GO:0098791,GO:0099111,GO:0120031,GO:0120036,GO:0140110,GO:1901360,GO:1901362,GO:1901576,GO:1902680,GO:1903506,GO:1903508,GO:2001141
HiC_scaffold_7	AUGUSTUS	mRNA	30293034	30357834	0.97	-	.	ID=g16740.t1;Parent=g16740;em_target=9668.ENSMPUP00000007719;em_score=3995.5;em_evalue=0.0;em_tcov=.;em_OGs=28JI4@1|root,2QRXC@2759|Eukaryota,39JX8@33154|Opisthokonta,3BH7Q@33208|Metazoa,3CR91@33213|Bilateria,483E4@7711|Chordata,496Q4@7742|Vertebrata,3JE23@40674|Mammalia,3EN76@33554|Carnivora;em_COG_cat=S;em_desc=Thyroid hormone receptor interactor 11;em_max_annot_lvl=33208|Metazoa;em_Preferred_name=TRIP11;em_GOs=GO:0000137,GO:0000139,GO:0003674,GO:0003712,GO:0003713,GO:0005488,GO:0005515,GO:0005575,GO:0005622,GO:0005623,GO:0005634,GO:0005654,GO:0005737,GO:0005794,GO:0005795,GO:0006139,GO:0006351,GO:0006366,GO:0006725,GO:0006807,GO:0006810,GO:0006928,GO:0006996,GO:0007017,GO:0007018,GO:0007030,GO:0008150,GO:0008152,GO:0009058,GO:0009059,GO:0009889,GO:0009891,GO:0009893,GO:0009987,GO:0010256,GO:0010467,GO:0010556,GO:0010557,GO:0010604,GO:0010970,GO:0012505,GO:0016020,GO:0016043,GO:0016070,GO:0016192,GO:0016604,GO:0016607,GO:0017016,GO:0017137,GO:0018130,GO:0019219,GO:0019222,GO:0019438,GO:0019899,GO:0022607,GO:0030030,GO:0030031,GO:0030133,GO:0030705,GO:0031090,GO:0031267,GO:0031323,GO:0031325,GO:0031326,GO:0031328,GO:0031410,GO:0031503,GO:0031974,GO:0031981,GO:0031982,GO:0031984,GO:0031985,GO:0032774,GO:0034641,GO:0034645,GO:0034654,GO:0035735,GO:0042073,GO:0043170,GO:0043226,GO:0043227,GO:0043229,GO:0043231,GO:0043233,GO:0044085,GO:0044237,GO:0044238,GO:0044249,GO:0044260,GO:0044271,GO:0044422,GO:0044424,GO:0044428,GO:0044431,GO:0044444,GO:0044446,GO:0044451,GO:0044464,GO:0044782,GO:0045935,GO:0046483,GO:0046907,GO:0048518,GO:0048522,GO:0050789,GO:0050794,GO:0051020,GO:0051171,GO:0051173,GO:0051179,GO:0051234,GO:0051252,GO:0051254,GO:0051641,GO:0051649,GO:0060255,GO:0060271,GO:0065007,GO:0070013,GO:0070925,GO:0071704,GO:0071840,GO:0080090,GO:0090304,GO:0097659,GO:0097708,GO:0098588,GO:0098791,GO:0099111,GO:0120031,GO:0120036,GO:0140110,GO:1901360,GO:1901362,GO:1901576,GO:1902680,GO:1903506,GO:1903508,GO:2001141
HiC_scaffold_7	AUGUSTUS	mRNA	30293034	30357834	1.0	-	.	ID=g16740.t2;Parent=g16740;em_target=9668.ENSMPUP00000007719;em_score=4003.3;em_evalue=0.0;em_tcov=.;em_OGs=28JI4@1|root,2QRXC@2759|Eukaryota,39JX8@33154|Opisthokonta,3BH7Q@33208|Metazoa,3CR91@33213|Bilateria,483E4@7711|Chordata,496Q4@7742|Vertebrata,3JE23@40674|Mammalia,3EN76@33554|Carnivora;em_COG_cat=S;em_desc=Thyroid hormone receptor interactor 11;em_max_annot_lvl=33208|Metazoa;em_Preferred_name=TRIP11;em_GOs=GO:0000137,GO:0000139,GO:0003674,GO:0003712,GO:0003713,GO:0005488,GO:0005515,GO:0005575,GO:0005622,GO:0005623,GO:0005634,GO:0005654,GO:0005737,GO:0005794,GO:0005795,GO:0006139,GO:0006351,GO:0006366,GO:0006725,GO:0006807,GO:0006810,GO:0006928,GO:0006996,GO:0007017,GO:0007018,GO:0007030,GO:0008150,GO:0008152,GO:0009058,GO:0009059,GO:0009889,GO:0009891,GO:0009893,GO:0009987,GO:0010256,GO:0010467,GO:0010556,GO:0010557,GO:0010604,GO:0010970,GO:0012505,GO:0016020,GO:0016043,GO:0016070,GO:0016192,GO:0016604,GO:0016607,GO:0017016,GO:0017137,GO:0018130,GO:0019219,GO:0019222,GO:0019438,GO:0019899,GO:0022607,GO:0030030,GO:0030031,GO:0030133,GO:0030705,GO:0031090,GO:0031267,GO:0031323,GO:0031325,GO:0031326,GO:0031328,GO:0031410,GO:0031503,GO:0031974,GO:0031981,GO:0031982,GO:0031984,GO:0031985,GO:0032774,GO:0034641,GO:0034645,GO:0034654,GO:0035735,GO:0042073,GO:0043170,GO:0043226,GO:0043227,GO:0043229,GO:0043231,GO:0043233,GO:0044085,GO:0044237,GO:0044238,GO:0044249,GO:0044260,GO:0044271,GO:0044422,GO:0044424,GO:0044428,GO:0044431,GO:0044444,GO:0044446,GO:0044451,GO:0044464,GO:0044782,GO:0045935,GO:0046483,GO:0046907,GO:0048518,GO:0048522,GO:0050789,GO:0050794,GO:0051020,GO:0051171,GO:0051173,GO:0051179,GO:0051234,GO:0051252,GO:0051254,GO:0051641,GO:0051649,GO:0060255,GO:0060271,GO:0065007,GO:0070013,GO:0070925,GO:0071704,GO:0071840,GO:0080090,GO:0090304,GO:0097659,GO:0097708,GO:0098588,GO:0098791,GO:0099111,GO:0120031,GO:0120036,GO:0140110,GO:1901360,GO:1901362,GO:1901576,GO:1902680,GO:1903506,GO:1903508,GO:2001141
HiC_scaffold_7	AUGUSTUS	intron	30293255	30296004	1.0	-	.	ID=g16740.t1.intron1;Parent=g16740.t1
HiC_scaffold_7	AUGUSTUS	intron	30293255	30296004	1.0	-	.	ID=g16740.t2.intron1;Parent=g16740.t2
HiC_scaffold_7	gmst	intron	30293255	30296004	538.443699	-	0	ID=g16740.t3.intron1;Parent=g16740.t3
HiC_scaffold_7	AUGUSTUS	exon	30296005	30296149	.	-	.	ID=g16740.t1.exon2;Parent=g16740.t1
HiC_scaffold_7	AUGUSTUS	exon	30296005	30296149	.	-	.	ID=g16740.t2.exon2;Parent=g16740.t2
HiC_scaffold_7	AUGUSTUS	CDS	30296005	30296149	1.0	-	0	ID=g16740.t1.CDS2;Parent=g16740.t1
HiC_scaffold_7	AUGUSTUS	CDS	30296005	30296149	1.0	-	0	ID=g16740.t2.CDS2;Parent=g16740.t2
HiC_scaffold_7	gmst	CDS	30296005	30296149	538.443699	-	0	ID=g16740.t3.CDS2;Parent=g16740.t3
HiC_scaffold_7	gmst	exon	30296005	30296149	538.443699	-	0	ID=g16740.t3.exon2;Parent=g16740.t3
HiC_scaffold_7	AUGUSTUS	intron	30296150	30298113	1.0	-	.	ID=g16740.t1.intron2;Parent=g16740.t1
HiC_scaffold_7	AUGUSTUS	intron	30296150	30298113	1.0	-	.	ID=g16740.t2.intron2;Parent=g16740.t2
HiC_scaffold_7	gmst	intron	30296150	30298113	538.443699	-	0	ID=g16740.t3.intron2;Parent=g16740.t3
HiC_scaffold_7	AUGUSTUS	exon	30298114	30298230	.	-	.	ID=g16740.t1.exon3;Parent=g16740.t1
HiC_scaffold_7	AUGUSTUS	exon	30298114	30298230	.	-	.	ID=g16740.t2.exon3;Parent=g16740.t2
HiC_scaffold_7	AUGUSTUS	CDS	30298114	30298230	1.0	-	0	ID=g16740.t1.CDS3;Parent=g16740.t1
HiC_scaffold_7	AUGUSTUS	CDS	30298114	30298230	1.0	-	0	ID=g16740.t2.CDS3;Parent=g16740.t2
HiC_scaffold_7	gmst	CDS	30298114	30298230	538.443699	-	0	ID=g16740.t3.CDS3;Parent=g16740.t3
HiC_scaffold_7	gmst	exon	30298114	30298230	538.443699	-	0	ID=g16740.t3.exon3;Parent=g16740.t3
HiC_scaffold_7	AUGUSTUS	intron	30298231	30298706	1.0	-	.	ID=g16740.t1.intron3;Parent=g16740.t1
HiC_scaffold_7	AUGUSTUS	intron	30298231	30298706	1.0	-	.	ID=g16740.t2.intron3;Parent=g16740.t2
HiC_scaffold_7	gmst	intron	30298231	30298706	538.443699	-	0	ID=g16740.t3.intron3;Parent=g16740.t3
HiC_scaffold_7	AUGUSTUS	exon	30298707	30298821	.	-	.	ID=g16740.t1.exon4;Parent=g16740.t1
HiC_scaffold_7	AUGUSTUS	exon	30298707	30298821	.	-	.	ID=g16740.t2.exon4;Parent=g16740.t2
HiC_scaffold_7	AUGUSTUS	CDS	30298707	30298821	1.0	-	1	ID=g16740.t1.CDS4;Parent=g16740.t1
HiC_scaffold_7	AUGUSTUS	CDS	30298707	30298821	1.0	-	1	ID=g16740.t2.CDS4;Parent=g16740.t2
HiC_scaffold_7	gmst	CDS	30298707	30298821	538.443699	-	1	ID=g16740.t3.CDS4;Parent=g16740.t3
HiC_scaffold_7	gmst	exon	30298707	30298821	538.443699	-	1	ID=g16740.t3.exon4;Parent=g16740.t3
HiC_scaffold_7	AUGUSTUS	intron	30298822	30299653	1.0	-	.	ID=g16740.t1.intron4;Parent=g16740.t1
HiC_scaffold_7	AUGUSTUS	intron	30298822	30299653	1.0	-	.	ID=g16740.t2.intron4;Parent=g16740.t2
HiC_scaffold_7	gmst	intron	30298822	30299653	538.443699	-	0	ID=g16740.t3.intron4;Parent=g16740.t3
HiC_scaffold_7	AUGUSTUS	exon	30299654	30299735	.	-	.	ID=g16740.t1.exon5;Parent=g16740.t1
HiC_scaffold_7	AUGUSTUS	exon	30299654	30299735	.	-	.	ID=g16740.t2.exon5;Parent=g16740.t2
HiC_scaffold_7	AUGUSTUS	CDS	30299654	30299735	1.0	-	2	ID=g16740.t1.CDS5;Parent=g16740.t1
HiC_scaffold_7	AUGUSTUS	CDS	30299654	30299735	1.0	-	2	ID=g16740.t2.CDS5;Parent=g16740.t2
HiC_scaffold_7	gmst	CDS	30299654	30299735	538.443699	-	2	ID=g16740.t3.CDS5;Parent=g16740.t3
HiC_scaffold_7	gmst	exon	30299654	30299735	538.443699	-	2	ID=g16740.t3.exon5;Parent=g16740.t3
HiC_scaffold_7	AUGUSTUS	intron	30299736	30312074	1.0	-	.	ID=g16740.t1.intron5;Parent=g16740.t1
HiC_scaffold_7	AUGUSTUS	intron	30299736	30312074	1.0	-	.	ID=g16740.t2.intron5;Parent=g16740.t2
HiC_scaffold_7	gmst	intron	30299736	30312074	538.443699	-	0	ID=g16740.t3.intron5;Parent=g16740.t3
HiC_scaffold_7	AUGUSTUS	exon	30312075	30312174	.	-	.	ID=g16740.t1.exon6;Parent=g16740.t1
HiC_scaffold_7	AUGUSTUS	exon	30312075	30312174	.	-	.	ID=g16740.t2.exon6;Parent=g16740.t2
HiC_scaffold_7	AUGUSTUS	CDS	30312075	30312174	1.0	-	0	ID=g16740.t1.CDS6;Parent=g16740.t1
HiC_scaffold_7	AUGUSTUS	CDS	30312075	30312174	1.0	-	0	ID=g16740.t2.CDS6;Parent=g16740.t2
HiC_scaffold_7	gmst	CDS	30312075	30312174	538.443699	-	0	ID=g16740.t3.CDS6;Parent=g16740.t3
HiC_scaffold_7	gmst	exon	30312075	30312174	538.443699	-	0	ID=g16740.t3.exon6;Parent=g16740.t3
HiC_scaffold_7	AUGUSTUS	intron	30312175	30316792	1.0	-	.	ID=g16740.t1.intron6;Parent=g16740.t1
HiC_scaffold_7	AUGUSTUS	intron	30312175	30316792	1.0	-	.	ID=g16740.t2.intron6;Parent=g16740.t2
HiC_scaffold_7	gmst	intron	30312175	30316792	538.443699	-	0	ID=g16740.t3.intron6;Parent=g16740.t3
HiC_scaffold_7	AUGUSTUS	exon	30316793	30316896	.	-	.	ID=g16740.t1.exon7;Parent=g16740.t1
HiC_scaffold_7	AUGUSTUS	exon	30316793	30316896	.	-	.	ID=g16740.t2.exon7;Parent=g16740.t2
HiC_scaffold_7	AUGUSTUS	CDS	30316793	30316896	1.0	-	2	ID=g16740.t1.CDS7;Parent=g16740.t1
HiC_scaffold_7	AUGUSTUS	CDS	30316793	30316896	1.0	-	2	ID=g16740.t2.CDS7;Parent=g16740.t2
HiC_scaffold_7	gmst	CDS	30316793	30316896	538.443699	-	2	ID=g16740.t3.CDS7;Parent=g16740.t3
HiC_scaffold_7	gmst	exon	30316793	30316896	538.443699	-	2	ID=g16740.t3.exon7;Parent=g16740.t3
HiC_scaffold_7	AUGUSTUS	intron	30316897	30318042	1.0	-	.	ID=g16740.t1.intron7;Parent=g16740.t1
HiC_scaffold_7	AUGUSTUS	intron	30316897	30318042	1.0	-	.	ID=g16740.t2.intron7;Parent=g16740.t2
HiC_scaffold_7	gmst	intron	30316897	30318042	538.443699	-	0	ID=g16740.t3.intron7;Parent=g16740.t3
HiC_scaffold_7	AUGUSTUS	exon	30318043	30318206	.	-	.	ID=g16740.t1.exon8;Parent=g16740.t1
HiC_scaffold_7	AUGUSTUS	exon	30318043	30318206	.	-	.	ID=g16740.t2.exon8;Parent=g16740.t2
HiC_scaffold_7	AUGUSTUS	CDS	30318043	30318206	1.0	-	1	ID=g16740.t1.CDS8;Parent=g16740.t1
HiC_scaffold_7	AUGUSTUS	CDS	30318043	30318206	1.0	-	1	ID=g16740.t2.CDS8;Parent=g16740.t2
HiC_scaffold_7	gmst	CDS	30318043	30318206	538.443699	-	1	ID=g16740.t3.CDS8;Parent=g16740.t3
HiC_scaffold_7	gmst	exon	30318043	30318206	538.443699	-	1	ID=g16740.t3.exon8;Parent=g16740.t3
HiC_scaffold_7	AUGUSTUS	intron	30318207	30321820	1.0	-	.	ID=g16740.t1.intron8;Parent=g16740.t1
HiC_scaffold_7	AUGUSTUS	intron	30318207	30321820	1.0	-	.	ID=g16740.t2.intron8;Parent=g16740.t2
HiC_scaffold_7	gmst	intron	30318207	30321820	538.443699	-	0	ID=g16740.t3.intron8;Parent=g16740.t3
HiC_scaffold_7	AUGUSTUS	exon	30321821	30322014	.	-	.	ID=g16740.t1.exon9;Parent=g16740.t1
HiC_scaffold_7	AUGUSTUS	exon	30321821	30322014	.	-	.	ID=g16740.t2.exon9;Parent=g16740.t2
HiC_scaffold_7	AUGUSTUS	CDS	30321821	30322014	1.0	-	0	ID=g16740.t1.CDS9;Parent=g16740.t1
HiC_scaffold_7	AUGUSTUS	CDS	30321821	30322014	1.0	-	0	ID=g16740.t2.CDS9;Parent=g16740.t2
HiC_scaffold_7	gmst	CDS	30321821	30322014	538.443699	-	0	ID=g16740.t3.CDS9;Parent=g16740.t3
HiC_scaffold_7	gmst	exon	30321821	30322014	538.443699	-	0	ID=g16740.t3.exon9;Parent=g16740.t3
HiC_scaffold_7	AUGUSTUS	intron	30322015	30323223	1.0	-	.	ID=g16740.t1.intron9;Parent=g16740.t1
HiC_scaffold_7	AUGUSTUS	intron	30322015	30323223	1.0	-	.	ID=g16740.t2.intron9;Parent=g16740.t2
HiC_scaffold_7	gmst	intron	30322015	30323223	538.443699	-	0	ID=g16740.t3.intron9;Parent=g16740.t3
HiC_scaffold_7	AUGUSTUS	exon	30323224	30323364	.	-	.	ID=g16740.t1.exon10;Parent=g16740.t1
HiC_scaffold_7	AUGUSTUS	exon	30323224	30323364	.	-	.	ID=g16740.t2.exon10;Parent=g16740.t2
HiC_scaffold_7	AUGUSTUS	CDS	30323224	30323364	1.0	-	0	ID=g16740.t1.CDS10;Parent=g16740.t1
HiC_scaffold_7	AUGUSTUS	CDS	30323224	30323364	1.0	-	0	ID=g16740.t2.CDS10;Parent=g16740.t2
HiC_scaffold_7	gmst	CDS	30323224	30323364	538.443699	-	0	ID=g16740.t3.CDS10;Parent=g16740.t3
HiC_scaffold_7	gmst	exon	30323224	30323364	538.443699	-	0	ID=g16740.t3.exon10;Parent=g16740.t3
HiC_scaffold_7	AUGUSTUS	intron	30323365	30324276	1.0	-	.	ID=g16740.t1.intron10;Parent=g16740.t1
HiC_scaffold_7	AUGUSTUS	intron	30323365	30324276	1.0	-	.	ID=g16740.t2.intron10;Parent=g16740.t2
HiC_scaffold_7	gmst	intron	30323365	30324276	538.443699	-	0	ID=g16740.t3.intron10;Parent=g16740.t3
HiC_scaffold_7	AUGUSTUS	exon	30324277	30327297	.	-	.	ID=g16740.t1.exon11;Parent=g16740.t1
HiC_scaffold_7	AUGUSTUS	exon	30324277	30327297	.	-	.	ID=g16740.t2.exon11;Parent=g16740.t2
HiC_scaffold_7	AUGUSTUS	CDS	30324277	30327297	1.0	-	0	ID=g16740.t1.CDS11;Parent=g16740.t1
HiC_scaffold_7	AUGUSTUS	CDS	30324277	30327297	1.0	-	0	ID=g16740.t2.CDS11;Parent=g16740.t2
HiC_scaffold_7	gmst	CDS	30324277	30327297	538.443699	-	0	ID=g16740.t3.CDS11;Parent=g16740.t3
HiC_scaffold_7	gmst	exon	30324277	30327297	538.443699	-	0	ID=g16740.t3.exon11;Parent=g16740.t3
HiC_scaffold_7	AUGUSTUS	intron	30327298	30328119	1.0	-	.	ID=g16740.t1.intron11;Parent=g16740.t1
HiC_scaffold_7	AUGUSTUS	intron	30327298	30328119	1.0	-	.	ID=g16740.t2.intron11;Parent=g16740.t2
HiC_scaffold_7	gmst	intron	30327298	30328119	538.443699	-	0	ID=g16740.t3.intron11;Parent=g16740.t3
HiC_scaffold_7	AUGUSTUS	exon	30328120	30328332	.	-	.	ID=g16740.t1.exon12;Parent=g16740.t1
HiC_scaffold_7	AUGUSTUS	exon	30328120	30328332	.	-	.	ID=g16740.t2.exon12;Parent=g16740.t2
HiC_scaffold_7	AUGUSTUS	CDS	30328120	30328332	1.0	-	0	ID=g16740.t1.CDS12;Parent=g16740.t1
HiC_scaffold_7	AUGUSTUS	CDS	30328120	30328332	1.0	-	0	ID=g16740.t2.CDS12;Parent=g16740.t2
HiC_scaffold_7	gmst	CDS	30328120	30328332	538.443699	-	0	ID=g16740.t3.CDS12;Parent=g16740.t3
HiC_scaffold_7	gmst	exon	30328120	30328332	538.443699	-	0	ID=g16740.t3.exon12;Parent=g16740.t3
HiC_scaffold_7	AUGUSTUS	intron	30328333	30331776	1.0	-	.	ID=g16740.t1.intron12;Parent=g16740.t1
HiC_scaffold_7	AUGUSTUS	intron	30328333	30331776	1.0	-	.	ID=g16740.t2.intron12;Parent=g16740.t2
HiC_scaffold_7	gmst	intron	30328333	30331776	538.443699	-	0	ID=g16740.t3.intron12;Parent=g16740.t3
HiC_scaffold_7	AUGUSTUS	exon	30331777	30331863	.	-	.	ID=g16740.t1.exon13;Parent=g16740.t1
HiC_scaffold_7	AUGUSTUS	exon	30331777	30331863	.	-	.	ID=g16740.t2.exon13;Parent=g16740.t2
HiC_scaffold_7	AUGUSTUS	CDS	30331777	30331863	1.0	-	0	ID=g16740.t1.CDS13;Parent=g16740.t1
HiC_scaffold_7	AUGUSTUS	CDS	30331777	30331863	1.0	-	0	ID=g16740.t2.CDS13;Parent=g16740.t2
HiC_scaffold_7	gmst	CDS	30331777	30331863	538.443699	-	0	ID=g16740.t3.CDS13;Parent=g16740.t3
HiC_scaffold_7	gmst	exon	30331777	30331863	538.443699	-	0	ID=g16740.t3.exon13;Parent=g16740.t3
HiC_scaffold_7	AUGUSTUS	intron	30331864	30332425	1.0	-	.	ID=g16740.t1.intron13;Parent=g16740.t1
HiC_scaffold_7	AUGUSTUS	intron	30331864	30332425	1.0	-	.	ID=g16740.t2.intron13;Parent=g16740.t2
HiC_scaffold_7	gmst	intron	30331864	30332425	538.443699	-	0	ID=g16740.t3.intron13;Parent=g16740.t3
HiC_scaffold_7	AUGUSTUS	exon	30332426	30332466	.	-	.	ID=g16740.t1.exon14;Parent=g16740.t1
HiC_scaffold_7	AUGUSTUS	exon	30332426	30332466	.	-	.	ID=g16740.t2.exon14;Parent=g16740.t2
HiC_scaffold_7	AUGUSTUS	CDS	30332426	30332466	1.0	-	2	ID=g16740.t1.CDS14;Parent=g16740.t1
HiC_scaffold_7	AUGUSTUS	CDS	30332426	30332466	1.0	-	2	ID=g16740.t2.CDS14;Parent=g16740.t2
HiC_scaffold_7	gmst	CDS	30332426	30332466	538.443699	-	2	ID=g16740.t3.CDS14;Parent=g16740.t3
HiC_scaffold_7	gmst	exon	30332426	30332466	538.443699	-	2	ID=g16740.t3.exon14;Parent=g16740.t3
HiC_scaffold_7	AUGUSTUS	intron	30332467	30335555	1.0	-	.	ID=g16740.t1.intron14;Parent=g16740.t1
HiC_scaffold_7	AUGUSTUS	intron	30332467	30335555	1.0	-	.	ID=g16740.t2.intron14;Parent=g16740.t2
HiC_scaffold_7	gmst	intron	30332467	30335555	538.443699	-	0	ID=g16740.t3.intron14;Parent=g16740.t3
HiC_scaffold_7	AUGUSTUS	exon	30335556	30335921	.	-	.	ID=g16740.t1.exon15;Parent=g16740.t1
HiC_scaffold_7	AUGUSTUS	exon	30335556	30335921	.	-	.	ID=g16740.t2.exon15;Parent=g16740.t2
HiC_scaffold_7	AUGUSTUS	CDS	30335556	30335921	1.0	-	2	ID=g16740.t1.CDS15;Parent=g16740.t1
HiC_scaffold_7	AUGUSTUS	CDS	30335556	30335921	1.0	-	2	ID=g16740.t2.CDS15;Parent=g16740.t2
HiC_scaffold_7	gmst	CDS	30335556	30335921	538.443699	-	2	ID=g16740.t3.CDS15;Parent=g16740.t3
HiC_scaffold_7	gmst	exon	30335556	30335921	538.443699	-	2	ID=g16740.t3.exon15;Parent=g16740.t3
HiC_scaffold_7	AUGUSTUS	intron	30335922	30338258	1.0	-	.	ID=g16740.t1.intron15;Parent=g16740.t1
HiC_scaffold_7	AUGUSTUS	intron	30335922	30338258	1.0	-	.	ID=g16740.t2.intron15;Parent=g16740.t2
HiC_scaffold_7	gmst	intron	30335922	30338258	538.443699	-	0	ID=g16740.t3.intron15;Parent=g16740.t3
HiC_scaffold_7	AUGUSTUS	exon	30338259	30338424	.	-	.	ID=g16740.t1.exon16;Parent=g16740.t1
HiC_scaffold_7	AUGUSTUS	exon	30338259	30338424	.	-	.	ID=g16740.t2.exon16;Parent=g16740.t2
HiC_scaffold_7	AUGUSTUS	CDS	30338259	30338424	1.0	-	0	ID=g16740.t1.CDS16;Parent=g16740.t1
HiC_scaffold_7	AUGUSTUS	CDS	30338259	30338424	1.0	-	0	ID=g16740.t2.CDS16;Parent=g16740.t2
HiC_scaffold_7	gmst	CDS	30338259	30338424	538.443699	-	0	ID=g16740.t3.CDS16;Parent=g16740.t3
HiC_scaffold_7	gmst	exon	30338259	30338424	538.443699	-	0	ID=g16740.t3.exon16;Parent=g16740.t3
HiC_scaffold_7	AUGUSTUS	intron	30338425	30340768	1.0	-	.	ID=g16740.t1.intron16;Parent=g16740.t1
HiC_scaffold_7	AUGUSTUS	intron	30338425	30340768	1.0	-	.	ID=g16740.t2.intron16;Parent=g16740.t2
HiC_scaffold_7	gmst	intron	30338425	30340768	538.443699	-	0	ID=g16740.t3.intron16;Parent=g16740.t3
HiC_scaffold_7	AUGUSTUS	exon	30340769	30340837	.	-	.	ID=g16740.t1.exon17;Parent=g16740.t1
HiC_scaffold_7	AUGUSTUS	exon	30340769	30340837	.	-	.	ID=g16740.t2.exon17;Parent=g16740.t2
HiC_scaffold_7	AUGUSTUS	CDS	30340769	30340837	1.0	-	0	ID=g16740.t1.CDS17;Parent=g16740.t1
HiC_scaffold_7	AUGUSTUS	CDS	30340769	30340837	1.0	-	0	ID=g16740.t2.CDS17;Parent=g16740.t2
HiC_scaffold_7	gmst	CDS	30340769	30340837	538.443699	-	0	ID=g16740.t3.CDS17;Parent=g16740.t3
HiC_scaffold_7	gmst	exon	30340769	30340837	538.443699	-	0	ID=g16740.t3.exon17;Parent=g16740.t3
HiC_scaffold_7	AUGUSTUS	intron	30340838	30343438	1.0	-	.	ID=g16740.t1.intron17;Parent=g16740.t1
HiC_scaffold_7	AUGUSTUS	intron	30340838	30343438	1.0	-	.	ID=g16740.t2.intron17;Parent=g16740.t2
HiC_scaffold_7	gmst	intron	30340838	30346832	538.443699	-	0	ID=g16740.t3.intron17;Parent=g16740.t3
HiC_scaffold_7	AUGUSTUS	exon	30343439	30343717	.	-	.	ID=g16740.t1.exon18;Parent=g16740.t1
HiC_scaffold_7	AUGUSTUS	exon	30343439	30343717	.	-	.	ID=g16740.t2.exon18;Parent=g16740.t2
HiC_scaffold_7	AUGUSTUS	CDS	30343439	30343717	1.0	-	0	ID=g16740.t1.CDS18;Parent=g16740.t1
HiC_scaffold_7	AUGUSTUS	CDS	30343439	30343717	1.0	-	0	ID=g16740.t2.CDS18;Parent=g16740.t2
HiC_scaffold_7	AUGUSTUS	intron	30343718	30346832	1.0	-	.	ID=g16740.t1.intron18;Parent=g16740.t1
HiC_scaffold_7	AUGUSTUS	intron	30343718	30346832	1.0	-	.	ID=g16740.t2.intron18;Parent=g16740.t2
HiC_scaffold_7	AUGUSTUS	exon	30346833	30346943	.	-	.	ID=g16740.t1.exon19;Parent=g16740.t1
HiC_scaffold_7	AUGUSTUS	exon	30346833	30346943	.	-	.	ID=g16740.t2.exon19;Parent=g16740.t2
HiC_scaffold_7	AUGUSTUS	CDS	30346833	30346943	1.0	-	0	ID=g16740.t1.CDS19;Parent=g16740.t1
HiC_scaffold_7	AUGUSTUS	CDS	30346833	30346943	1.0	-	0	ID=g16740.t2.CDS19;Parent=g16740.t2
HiC_scaffold_7	gmst	CDS	30346833	30346943	538.443699	-	0	ID=g16740.t3.CDS18;Parent=g16740.t3
HiC_scaffold_7	gmst	exon	30346833	30346943	538.443699	-	0	ID=g16740.t3.exon18;Parent=g16740.t3
HiC_scaffold_7	AUGUSTUS	intron	30346944	30353778	1.0	-	.	ID=g16740.t1.intron19;Parent=g16740.t1
HiC_scaffold_7	AUGUSTUS	intron	30346944	30353778	1.0	-	.	ID=g16740.t2.intron19;Parent=g16740.t2
HiC_scaffold_7	gmst	intron	30346944	30353778	538.443699	-	0	ID=g16740.t3.intron18;Parent=g16740.t3
HiC_scaffold_7	AUGUSTUS	exon	30353779	30353837	.	-	.	ID=g16740.t1.exon20;Parent=g16740.t1
HiC_scaffold_7	AUGUSTUS	CDS	30353779	30353837	0.97	-	2	ID=g16740.t1.CDS20;Parent=g16740.t1
HiC_scaffold_7	AUGUSTUS	exon	30353779	30353840	.	-	.	ID=g16740.t2.exon20;Parent=g16740.t2
HiC_scaffold_7	AUGUSTUS	CDS	30353779	30353840	1.0	-	2	ID=g16740.t2.CDS20;Parent=g16740.t2
HiC_scaffold_7	gmst	CDS	30353779	30353840	538.443699	-	2	ID=g16740.t3.CDS19;Parent=g16740.t3
HiC_scaffold_7	gmst	exon	30353779	30353840	538.443699	-	2	ID=g16740.t3.exon19;Parent=g16740.t3
HiC_scaffold_7	AUGUSTUS	intron	30353838	30357695	0.97	-	.	ID=g16740.t1.intron20;Parent=g16740.t1
HiC_scaffold_7	AUGUSTUS	intron	30353841	30357695	1.0	-	.	ID=g16740.t2.intron20;Parent=g16740.t2
HiC_scaffold_7	gmst	intron	30353841	30357695	538.443699	-	0	ID=g16740.t3.intron19;Parent=g16740.t3
HiC_scaffold_7	AUGUSTUS	exon	30357696	30357834	.	-	.	ID=g16740.t1.exon21;Parent=g16740.t1
HiC_scaffold_7	AUGUSTUS	exon	30357696	30357834	.	-	.	ID=g16740.t2.exon21;Parent=g16740.t2
HiC_scaffold_7	AUGUSTUS	CDS	30357696	30357834	1.0	-	0	ID=g16740.t1.CDS21;Parent=g16740.t1
HiC_scaffold_7	AUGUSTUS	CDS	30357696	30357834	1.0	-	0	ID=g16740.t2.CDS21;Parent=g16740.t2
HiC_scaffold_7	gmst	CDS	30357696	30357834	538.443699	-	0	ID=g16740.t3.CDS20;Parent=g16740.t3
HiC_scaffold_7	gmst	exon	30357696	30357834	538.443699	-	0	ID=g16740.t3.exon20;Parent=g16740.t3
HiC_scaffold_7	AUGUSTUS	start_codon	30357832	30357834	.	-	0	ID=g16740.t1.start1;Parent=g16740.t1
HiC_scaffold_7	AUGUSTUS	start_codon	30357832	30357834	.	-	0	ID=g16740.t2.start1;Parent=g16740.t2
HiC_scaffold_7	gmst	start_codon	30357832	30357834	538.443699	-	0	ID=g16740.t3.start1;Parent=g16740.t3
HiC_scaffold_7	AUGUSTUS	stop_codon	30370465	30370467	.	-	0	ID=g16741.t1.stop1;Parent=g16741.t1
HiC_scaffold_7	AUGUSTUS	exon	30370465	30370559	.	-	.	ID=g16741.t1.exon1;Parent=g16741.t1
HiC_scaffold_7	AUGUSTUS	CDS	30370465	30370559	1.0	-	2	ID=g16741.t1.CDS1;Parent=g16741.t1
HiC_scaffold_7	AUGUSTUS	gene	30370465	30402040	.	-	.	ID=g16741
HiC_scaffold_7	AUGUSTUS	mRNA	30370465	30402040	1.0	-	.	ID=g16741.t1;Parent=g16741;em_target=9707.XP_004394538.1;em_score=741.9;em_evalue=3.2e-226;em_tcov=.;em_OGs=KOG2935@1|root,KOG2935@2759|Eukaryota,38FCI@33154|Opisthokonta,3BBAX@33208|Metazoa,3CZ57@33213|Bilateria,481CB@7711|Chordata,48WQK@7742|Vertebrata,3JCDI@40674|Mammalia,3EICG@33554|Carnivora;em_COG_cat=O;em_desc=Unstructured region C-term to UIM in Ataxin3;em_max_annot_lvl=33208|Metazoa;em_Preferred_name=ATXN3;em_KEGG_ko=ko:K11863;em_KEGG_Pathway=ko04141,map04141;em_BRITE=ko00000,ko00001,ko01000,ko01002,ko04121;em_PFAMs=Josephin,SUIM_assoc,UIM;em_GOs=GO:0000226,GO:0001012,GO:0001067,GO:0003674,GO:0003676,GO:0003677,GO:0003824,GO:0004843,GO:0005488,GO:0005515,GO:0005575,GO:0005622,GO:0005623,GO:0005634,GO:0005654,GO:0005730,GO:0005737,GO:0005739,GO:0005740,GO:0005759,GO:0005829,GO:0005886,GO:0006139,GO:0006259,GO:0006281,GO:0006289,GO:0006325,GO:0006464,GO:0006476,GO:0006508,GO:0006511,GO:0006515,GO:0006725,GO:0006807,GO:0006950,GO:0006974,GO:0006996,GO:0007010,GO:0007017,GO:0007154,GO:0007267,GO:0007268,GO:0007275,GO:0007399,GO:0007610,GO:0008104,GO:0008150,GO:0008152,GO:0008233,GO:0008234,GO:0009056,GO:0009057,GO:0009266,GO:0009408,GO:0009628,GO:0009893,GO:0009894,GO:0009896,GO:0009987,GO:0010033,GO:0010243,GO:0010498,GO:0010604,GO:0010810,GO:0016020,GO:0016043,GO:0016234,GO:0016569,GO:0016570,GO:0016575,GO:0016579,GO:0016787,GO:0019222,GO:0019538,GO:0019783,GO:0019899,GO:0019941,GO:0023052,GO:0030029,GO:0030036,GO:0030155,GO:0030162,GO:0030163,GO:0031090,GO:0031323,GO:0031325,GO:0031329,GO:0031331,GO:0031625,GO:0031966,GO:0031967,GO:0031974,GO:0031975,GO:0031981,GO:0032268,GO:0032270,GO:0032501,GO:0032502,GO:0033036,GO:0033554,GO:0034605,GO:0034641,GO:0034976,GO:0035520,GO:0035601,GO:0035640,GO:0035966,GO:0035967,GO:0036211,GO:0036459,GO:0036503,GO:0042176,GO:0042221,GO:0042405,GO:0042802,GO:0043161,GO:0043170,GO:0043226,GO:0043227,GO:0043228,GO:0043229,GO:0043231,GO:0043232,GO:0043233,GO:0043412,GO:0043632,GO:0044212,GO:0044237,GO:0044238,GO:0044248,GO:0044257,GO:0044260,GO:0044265,GO:0044267,GO:0044389,GO:0044422,GO:0044424,GO:0044428,GO:0044429,GO:0044444,GO:0044446,GO:0044464,GO:0045103,GO:0045104,GO:0045732,GO:0045862,GO:0046483,GO:0048518,GO:0048522,GO:0048583,GO:0048584,GO:0048731,GO:0048856,GO:0050789,GO:0050794,GO:0050896,GO:0051117,GO:0051171,GO:0051173,GO:0051179,GO:0051246,GO:0051247,GO:0051276,GO:0051603,GO:0051716,GO:0051788,GO:0060255,GO:0061136,GO:0061578,GO:0065007,GO:0070011,GO:0070013,GO:0070536,GO:0070646,GO:0070647,GO:0070887,GO:0070932,GO:0071108,GO:0071218,GO:0071310,GO:0071704,GO:0071840,GO:0071944,GO:0080090,GO:0080134,GO:0080135,GO:0090304,GO:0097159,GO:0098732,GO:0098916,GO:0099536,GO:0099537,GO:0101005,GO:0140096,GO:1901360,GO:1901363,GO:1901564,GO:1901565,GO:1901575,GO:1901698,GO:1901800,GO:1903050,GO:1903052,GO:1903362,GO:1903364,GO:1904292,GO:1904294,GO:1904327,GO:1904379,GO:1905897,GO:1905898,GO:1990380
HiC_scaffold_7	AUGUSTUS	intron	30370560	30375833	1.0	-	.	ID=g16741.t1.intron1;Parent=g16741.t1
HiC_scaffold_7	AUGUSTUS	exon	30375834	30375934	.	-	.	ID=g16741.t1.exon2;Parent=g16741.t1
HiC_scaffold_7	AUGUSTUS	CDS	30375834	30375934	1.0	-	1	ID=g16741.t1.CDS2;Parent=g16741.t1
HiC_scaffold_7	AUGUSTUS	intron	30375935	30381817	1.0	-	.	ID=g16741.t1.intron2;Parent=g16741.t1
HiC_scaffold_7	AUGUSTUS	exon	30381818	30381914	.	-	.	ID=g16741.t1.exon3;Parent=g16741.t1
HiC_scaffold_7	AUGUSTUS	CDS	30381818	30381914	1.0	-	2	ID=g16741.t1.CDS3;Parent=g16741.t1
HiC_scaffold_7	AUGUSTUS	intron	30381915	30383440	1.0	-	.	ID=g16741.t1.intron3;Parent=g16741.t1
HiC_scaffold_7	AUGUSTUS	exon	30383441	30383607	.	-	.	ID=g16741.t1.exon4;Parent=g16741.t1
HiC_scaffold_7	AUGUSTUS	CDS	30383441	30383607	1.0	-	1	ID=g16741.t1.CDS4;Parent=g16741.t1
HiC_scaffold_7	AUGUSTUS	intron	30383608	30384472	1.0	-	.	ID=g16741.t1.intron4;Parent=g16741.t1
HiC_scaffold_7	AUGUSTUS	exon	30384473	30384605	.	-	.	ID=g16741.t1.exon5;Parent=g16741.t1
HiC_scaffold_7	AUGUSTUS	CDS	30384473	30384605	1.0	-	2	ID=g16741.t1.CDS5;Parent=g16741.t1
HiC_scaffold_7	AUGUSTUS	intron	30384606	30385859	1.0	-	.	ID=g16741.t1.intron5;Parent=g16741.t1
HiC_scaffold_7	AUGUSTUS	exon	30385860	30385947	.	-	.	ID=g16741.t1.exon6;Parent=g16741.t1
HiC_scaffold_7	AUGUSTUS	CDS	30385860	30385947	1.0	-	0	ID=g16741.t1.CDS6;Parent=g16741.t1
HiC_scaffold_7	AUGUSTUS	intron	30385948	30391605	1.0	-	.	ID=g16741.t1.intron6;Parent=g16741.t1
HiC_scaffold_7	AUGUSTUS	exon	30391606	30391672	.	-	.	ID=g16741.t1.exon7;Parent=g16741.t1
HiC_scaffold_7	AUGUSTUS	CDS	30391606	30391672	1.0	-	1	ID=g16741.t1.CDS7;Parent=g16741.t1
HiC_scaffold_7	AUGUSTUS	intron	30391673	30392067	1.0	-	.	ID=g16741.t1.intron7;Parent=g16741.t1
HiC_scaffold_7	AUGUSTUS	exon	30392068	30392153	.	-	.	ID=g16741.t1.exon8;Parent=g16741.t1
HiC_scaffold_7	AUGUSTUS	CDS	30392068	30392153	1.0	-	0	ID=g16741.t1.CDS8;Parent=g16741.t1
HiC_scaffold_7	AUGUSTUS	intron	30392154	30393985	1.0	-	.	ID=g16741.t1.intron8;Parent=g16741.t1
HiC_scaffold_7	AUGUSTUS	exon	30393986	30394030	.	-	.	ID=g16741.t1.exon9;Parent=g16741.t1
HiC_scaffold_7	AUGUSTUS	CDS	30393986	30394030	1.0	-	0	ID=g16741.t1.CDS9;Parent=g16741.t1
HiC_scaffold_7	AUGUSTUS	intron	30394031	30394276	1.0	-	.	ID=g16741.t1.intron9;Parent=g16741.t1
HiC_scaffold_7	AUGUSTUS	exon	30394277	30394441	.	-	.	ID=g16741.t1.exon10;Parent=g16741.t1
HiC_scaffold_7	AUGUSTUS	CDS	30394277	30394441	1.0	-	0	ID=g16741.t1.CDS10;Parent=g16741.t1
HiC_scaffold_7	AUGUSTUS	intron	30394442	30402016	1.0	-	.	ID=g16741.t1.intron10;Parent=g16741.t1
HiC_scaffold_7	AUGUSTUS	exon	30402017	30402040	.	-	.	ID=g16741.t1.exon11;Parent=g16741.t1
HiC_scaffold_7	AUGUSTUS	CDS	30402017	30402040	1.0	-	0	ID=g16741.t1.CDS11;Parent=g16741.t1
HiC_scaffold_7	AUGUSTUS	start_codon	30402038	30402040	.	-	0	ID=g16741.t1.start1;Parent=g16741.t1
HiC_scaffold_7	AUGUSTUS	stop_codon	30406939	30406941	.	-	0	ID=g16742.t1.stop1;Parent=g16742.t1
HiC_scaffold_7	AUGUSTUS	stop_codon	30406939	30406941	.	-	0	ID=g16742.t2.stop1;Parent=g16742.t2
HiC_scaffold_7	AUGUSTUS	exon	30406939	30406975	.	-	.	ID=g16742.t1.exon1;Parent=g16742.t1
HiC_scaffold_7	AUGUSTUS	exon	30406939	30406975	.	-	.	ID=g16742.t2.exon1;Parent=g16742.t2
HiC_scaffold_7	AUGUSTUS	CDS	30406939	30406975	1.0	-	1	ID=g16742.t1.CDS1;Parent=g16742.t1
HiC_scaffold_7	AUGUSTUS	CDS	30406939	30406975	1.0	-	1	ID=g16742.t2.CDS1;Parent=g16742.t2
HiC_scaffold_7	AUGUSTUS	gene	30406939	30413028	.	-	.	ID=g16742
HiC_scaffold_7	AUGUSTUS	mRNA	30406939	30413028	.	-	.	ID=g16742.t1;Parent=g16742;em_target=29073.XP_008700876.1;em_score=186.6;em_evalue=4e-58;em_tcov=.;em_OGs=2CBS5@1|root,2S6X0@2759|Eukaryota,3A8U1@33154|Opisthokonta,3BU3P@33208|Metazoa,3DAUE@33213|Bilateria,48GPM@7711|Chordata,49DEE@7742|Vertebrata,3JI24@40674|Mammalia,3EW79@33554|Carnivora;em_COG_cat=C;em_desc=NADH dehydrogenase (ubiquinone) 1 beta subcomplex;em_max_annot_lvl=33208|Metazoa;em_PFAMs=NADH_oxidored;em_Preferred_name=NDUFB1;em_KEGG_ko=ko:K03957;em_KEGG_Pathway=ko00190,ko01100,ko04714,ko04723,ko04932,ko05010,ko05012,ko05016,map00190,map01100,map04714,map04723,map04932,map05010,map05012,map05016;em_KEGG_Module=M00147;em_BRITE=ko00000,ko00001,ko00002;em_KEGG_TC=3.D.1.6;em_GOs=GO:0003674,GO:0003824,GO:0003954,GO:0005575,GO:0005622,GO:0005623,GO:0005634,GO:0005654,GO:0005737,GO:0005739,GO:0005740,GO:0005743,GO:0005746,GO:0005747,GO:0006091,GO:0006119,GO:0006120,GO:0006139,GO:0006163,GO:0006725,GO:0006753,GO:0006793,GO:0006796,GO:0006807,GO:0006996,GO:0007005,GO:0008137,GO:0008150,GO:0008152,GO:0009117,GO:0009123,GO:0009126,GO:0009141,GO:0009144,GO:0009150,GO:0009161,GO:0009167,GO:0009199,GO:0009205,GO:0009259,GO:0009987,GO:0010257,GO:0015980,GO:0016020,GO:0016043,GO:0016310,GO:0016491,GO:0016604,GO:0016607,GO:0016651,GO:0016655,GO:0017144,GO:0019637,GO:0019693,GO:0019866,GO:0022607,GO:0022900,GO:0022904,GO:0030964,GO:0031090,GO:0031966,GO:0031967,GO:0031974,GO:0031975,GO:0031981,GO:0032981,GO:0032991,GO:0033108,GO:0034622,GO:0034641,GO:0042773,GO:0042775,GO:0043226,GO:0043227,GO:0043229,GO:0043231,GO:0043233,GO:0043933,GO:0044085,GO:0044237,GO:0044238,GO:0044281,GO:0044422,GO:0044424,GO:0044425,GO:0044428,GO:0044429,GO:0044444,GO:0044446,GO:0044451,GO:0044455,GO:0044464,GO:0045271,GO:0045333,GO:0046034,GO:0046483,GO:0050136,GO:0055086,GO:0055114,GO:0065003,GO:0070013,GO:0070469,GO:0071704,GO:0071840,GO:0072521,GO:0098796,GO:0098798,GO:0098800,GO:0098803,GO:1901135,GO:1901360,GO:1901564,GO:1902494,GO:1990204
HiC_scaffold_7	AUGUSTUS	mRNA	30406939	30413028	.	-	.	ID=g16742.t2;Parent=g16742;em_target=29073.XP_008700876.1;em_score=199.5;em_evalue=3.3e-62;em_tcov=.;em_OGs=2CBS5@1|root,2S6X0@2759|Eukaryota,3A8U1@33154|Opisthokonta,3BU3P@33208|Metazoa,3DAUE@33213|Bilateria,48GPM@7711|Chordata,49DEE@7742|Vertebrata,3JI24@40674|Mammalia,3EW79@33554|Carnivora;em_COG_cat=C;em_desc=NADH dehydrogenase (ubiquinone) 1 beta subcomplex;em_max_annot_lvl=33208|Metazoa;em_PFAMs=NADH_oxidored;em_Preferred_name=NDUFB1;em_KEGG_ko=ko:K03957;em_KEGG_Pathway=ko00190,ko01100,ko04714,ko04723,ko04932,ko05010,ko05012,ko05016,map00190,map01100,map04714,map04723,map04932,map05010,map05012,map05016;em_KEGG_Module=M00147;em_BRITE=ko00000,ko00001,ko00002;em_KEGG_TC=3.D.1.6;em_GOs=GO:0003674,GO:0003824,GO:0003954,GO:0005575,GO:0005622,GO:0005623,GO:0005634,GO:0005654,GO:0005737,GO:0005739,GO:0005740,GO:0005743,GO:0005746,GO:0005747,GO:0006091,GO:0006119,GO:0006120,GO:0006139,GO:0006163,GO:0006725,GO:0006753,GO:0006793,GO:0006796,GO:0006807,GO:0006996,GO:0007005,GO:0008137,GO:0008150,GO:0008152,GO:0009117,GO:0009123,GO:0009126,GO:0009141,GO:0009144,GO:0009150,GO:0009161,GO:0009167,GO:0009199,GO:0009205,GO:0009259,GO:0009987,GO:0010257,GO:0015980,GO:0016020,GO:0016043,GO:0016310,GO:0016491,GO:0016604,GO:0016607,GO:0016651,GO:0016655,GO:0017144,GO:0019637,GO:0019693,GO:0019866,GO:0022607,GO:0022900,GO:0022904,GO:0030964,GO:0031090,GO:0031966,GO:0031967,GO:0031974,GO:0031975,GO:0031981,GO:0032981,GO:0032991,GO:0033108,GO:0034622,GO:0034641,GO:0042773,GO:0042775,GO:0043226,GO:0043227,GO:0043229,GO:0043231,GO:0043233,GO:0043933,GO:0044085,GO:0044237,GO:0044238,GO:0044281,GO:0044422,GO:0044424,GO:0044425,GO:0044428,GO:0044429,GO:0044444,GO:0044446,GO:0044451,GO:0044455,GO:0044464,GO:0045271,GO:0045333,GO:0046034,GO:0046483,GO:0050136,GO:0055086,GO:0055114,GO:0065003,GO:0070013,GO:0070469,GO:0071704,GO:0071840,GO:0072521,GO:0098796,GO:0098798,GO:0098800,GO:0098803,GO:1901135,GO:1901360,GO:1901564,GO:1902494,GO:1990204
HiC_scaffold_7	AUGUSTUS	intron	30406976	30407898	1.0	-	.	ID=g16742.t1.intron1;Parent=g16742.t1
HiC_scaffold_7	AUGUSTUS	intron	30406976	30407898	1.0	-	.	ID=g16742.t2.intron1;Parent=g16742.t2
HiC_scaffold_7	AUGUSTUS	exon	30407899	30408043	.	-	.	ID=g16742.t1.exon2;Parent=g16742.t1
HiC_scaffold_7	AUGUSTUS	exon	30407899	30408043	.	-	.	ID=g16742.t2.exon2;Parent=g16742.t2
HiC_scaffold_7	AUGUSTUS	CDS	30407899	30408043	0.93	-	2	ID=g16742.t2.CDS2;Parent=g16742.t2
HiC_scaffold_7	AUGUSTUS	CDS	30407899	30408043	1.0	-	2	ID=g16742.t1.CDS2;Parent=g16742.t1
HiC_scaffold_7	AUGUSTUS	intron	30408044	30409716	1.0	-	.	ID=g16742.t1.intron2;Parent=g16742.t1
HiC_scaffold_7	AUGUSTUS	intron	30408044	30412434	0.93	-	.	ID=g16742.t2.intron2;Parent=g16742.t2
HiC_scaffold_7	AUGUSTUS	exon	30409717	30409740	.	-	.	ID=g16742.t1.exon3;Parent=g16742.t1
HiC_scaffold_7	AUGUSTUS	CDS	30409717	30409740	1.0	-	2	ID=g16742.t1.CDS3;Parent=g16742.t1
HiC_scaffold_7	AUGUSTUS	intron	30409741	30412434	1.0	-	.	ID=g16742.t1.intron3;Parent=g16742.t1
HiC_scaffold_7	AUGUSTUS	exon	30412435	30412583	.	-	.	ID=g16742.t1.exon4;Parent=g16742.t1
HiC_scaffold_7	AUGUSTUS	exon	30412435	30412583	.	-	.	ID=g16742.t2.exon3;Parent=g16742.t2
HiC_scaffold_7	AUGUSTUS	CDS	30412435	30412583	0.88	-	1	ID=g16742.t2.CDS3;Parent=g16742.t2
HiC_scaffold_7	AUGUSTUS	CDS	30412435	30412583	0.97	-	1	ID=g16742.t1.CDS4;Parent=g16742.t1
HiC_scaffold_7	AUGUSTUS	intron	30412584	30413002	0.87	-	.	ID=g16742.t2.intron3;Parent=g16742.t2
HiC_scaffold_7	AUGUSTUS	intron	30412584	30413002	0.97	-	.	ID=g16742.t1.intron4;Parent=g16742.t1
HiC_scaffold_7	AUGUSTUS	exon	30413003	30413028	.	-	.	ID=g16742.t1.exon5;Parent=g16742.t1
HiC_scaffold_7	AUGUSTUS	exon	30413003	30413028	.	-	.	ID=g16742.t2.exon4;Parent=g16742.t2
HiC_scaffold_7	AUGUSTUS	CDS	30413003	30413028	0.57	-	0	ID=g16742.t1.CDS5;Parent=g16742.t1
HiC_scaffold_7	AUGUSTUS	CDS	30413003	30413028	0.62	-	0	ID=g16742.t2.CDS4;Parent=g16742.t2
HiC_scaffold_7	AUGUSTUS	start_codon	30413026	30413028	.	-	0	ID=g16742.t1.start1;Parent=g16742.t1
HiC_scaffold_7	AUGUSTUS	start_codon	30413026	30413028	.	-	0	ID=g16742.t2.start1;Parent=g16742.t2
HiC_scaffold_7	AUGUSTUS	start_codon	30421761	30421763	.	+	0	ID=g16743.t1.start1;Parent=g16743.t1
HiC_scaffold_7	AUGUSTUS	exon	30421761	30421909	.	+	.	ID=g16743.t1.exon1;Parent=g16743.t1
HiC_scaffold_7	AUGUSTUS	CDS	30421761	30421909	1.0	+	0	ID=g16743.t1.CDS1;Parent=g16743.t1
HiC_scaffold_7	AUGUSTUS	gene	30421761	30443194	.	+	.	ID=g16743
HiC_scaffold_7	AUGUSTUS	mRNA	30421761	30443194	1.0	+	.	ID=g16743.t1;Parent=g16743;em_target=10141.ENSCPOP00000009792;em_score=1785.1;em_evalue=0.0;em_tcov=.;em_OGs=COG1236@1|root,KOG1135@2759|Eukaryota,38G4J@33154|Opisthokonta,3BAF6@33208|Metazoa,3CUJT@33213|Bilateria,482TC@7711|Chordata,491GE@7742|Vertebrata,3JBCU@40674|Mammalia,35DMP@314146|Euarchontoglires,4PX42@9989|Rodentia;em_COG_cat=A;em_desc=Cleavage and polyadenylation factor 2 C-terminal;em_max_annot_lvl=33208|Metazoa;em_Preferred_name=CPSF2;em_KEGG_ko=ko:K14402;em_KEGG_Pathway=ko03015,map03015;em_BRITE=ko00000,ko00001,ko03019;em_PFAMs=Beta-Casp,CPSF100_C,Lactamase_B_6,RMMBL;em_GOs=GO:0000375,GO:0000377,GO:0000398,GO:0003674,GO:0003676,GO:0003723,GO:0005488,GO:0005515,GO:0005575,GO:0005622,GO:0005623,GO:0005634,GO:0005654,GO:0005847,GO:0005849,GO:0006139,GO:0006351,GO:0006353,GO:0006366,GO:0006369,GO:0006378,GO:0006396,GO:0006397,GO:0006398,GO:0006403,GO:0006405,GO:0006406,GO:0006611,GO:0006725,GO:0006807,GO:0006810,GO:0006886,GO:0006913,GO:0008104,GO:0008150,GO:0008152,GO:0008334,GO:0008380,GO:0009058,GO:0009059,GO:0009987,GO:0010467,GO:0015031,GO:0015833,GO:0015931,GO:0016070,GO:0016071,GO:0018130,GO:0019438,GO:0031123,GO:0031124,GO:0031503,GO:0031974,GO:0031981,GO:0032774,GO:0032991,GO:0033036,GO:0034613,GO:0034641,GO:0034645,GO:0034654,GO:0042886,GO:0043170,GO:0043226,GO:0043227,GO:0043229,GO:0043231,GO:0043233,GO:0043631,GO:0044237,GO:0044238,GO:0044249,GO:0044260,GO:0044271,GO:0044422,GO:0044424,GO:0044428,GO:0044446,GO:0044451,GO:0044464,GO:0045184,GO:0046483,GO:0046907,GO:0050657,GO:0050658,GO:0051028,GO:0051168,GO:0051169,GO:0051179,GO:0051234,GO:0051236,GO:0051641,GO:0051649,GO:0070013,GO:0070727,GO:0071166,GO:0071426,GO:0071427,GO:0071702,GO:0071704,GO:0071705,GO:0090304,GO:0097159,GO:0097659,GO:1901360,GO:1901362,GO:1901363,GO:1901576
HiC_scaffold_7	AUGUSTUS	intron	30421910	30422964	1.0	+	.	ID=g16743.t1.intron1;Parent=g16743.t1
HiC_scaffold_7	AUGUSTUS	exon	30422965	30423124	.	+	.	ID=g16743.t1.exon2;Parent=g16743.t1
HiC_scaffold_7	AUGUSTUS	CDS	30422965	30423124	1.0	+	1	ID=g16743.t1.CDS2;Parent=g16743.t1
HiC_scaffold_7	AUGUSTUS	intron	30423125	30423204	1.0	+	.	ID=g16743.t1.intron2;Parent=g16743.t1
HiC_scaffold_7	AUGUSTUS	exon	30423205	30423310	.	+	.	ID=g16743.t1.exon3;Parent=g16743.t1
HiC_scaffold_7	AUGUSTUS	CDS	30423205	30423310	1.0	+	0	ID=g16743.t1.CDS3;Parent=g16743.t1
HiC_scaffold_7	AUGUSTUS	intron	30423311	30424311	1.0	+	.	ID=g16743.t1.intron3;Parent=g16743.t1
HiC_scaffold_7	AUGUSTUS	exon	30424312	30424441	.	+	.	ID=g16743.t1.exon4;Parent=g16743.t1
HiC_scaffold_7	AUGUSTUS	CDS	30424312	30424441	1.0	+	2	ID=g16743.t1.CDS4;Parent=g16743.t1
HiC_scaffold_7	AUGUSTUS	intron	30424442	30426100	1.0	+	.	ID=g16743.t1.intron4;Parent=g16743.t1
HiC_scaffold_7	AUGUSTUS	exon	30426101	30426216	.	+	.	ID=g16743.t1.exon5;Parent=g16743.t1
HiC_scaffold_7	AUGUSTUS	CDS	30426101	30426216	1.0	+	1	ID=g16743.t1.CDS5;Parent=g16743.t1
HiC_scaffold_7	AUGUSTUS	intron	30426217	30428394	1.0	+	.	ID=g16743.t1.intron5;Parent=g16743.t1
HiC_scaffold_7	AUGUSTUS	exon	30428395	30428582	.	+	.	ID=g16743.t1.exon6;Parent=g16743.t1
HiC_scaffold_7	AUGUSTUS	CDS	30428395	30428582	1.0	+	2	ID=g16743.t1.CDS6;Parent=g16743.t1
HiC_scaffold_7	AUGUSTUS	intron	30428583	30429237	1.0	+	.	ID=g16743.t1.intron6;Parent=g16743.t1
HiC_scaffold_7	AUGUSTUS	exon	30429238	30429528	.	+	.	ID=g16743.t1.exon7;Parent=g16743.t1
HiC_scaffold_7	AUGUSTUS	CDS	30429238	30429528	1.0	+	0	ID=g16743.t1.CDS7;Parent=g16743.t1
HiC_scaffold_7	AUGUSTUS	intron	30429529	30434616	1.0	+	.	ID=g16743.t1.intron7;Parent=g16743.t1
HiC_scaffold_7	AUGUSTUS	exon	30434617	30434717	.	+	.	ID=g16743.t1.exon8;Parent=g16743.t1
HiC_scaffold_7	AUGUSTUS	CDS	30434617	30434717	1.0	+	0	ID=g16743.t1.CDS8;Parent=g16743.t1
HiC_scaffold_7	AUGUSTUS	intron	30434718	30436012	1.0	+	.	ID=g16743.t1.intron8;Parent=g16743.t1
HiC_scaffold_7	AUGUSTUS	exon	30436013	30436213	.	+	.	ID=g16743.t1.exon9;Parent=g16743.t1
HiC_scaffold_7	AUGUSTUS	CDS	30436013	30436213	1.0	+	1	ID=g16743.t1.CDS9;Parent=g16743.t1
HiC_scaffold_7	AUGUSTUS	intron	30436214	30437945	1.0	+	.	ID=g16743.t1.intron9;Parent=g16743.t1
HiC_scaffold_7	AUGUSTUS	exon	30437946	30438098	.	+	.	ID=g16743.t1.exon10;Parent=g16743.t1
HiC_scaffold_7	AUGUSTUS	CDS	30437946	30438098	1.0	+	1	ID=g16743.t1.CDS10;Parent=g16743.t1
HiC_scaffold_7	AUGUSTUS	intron	30438099	30439691	1.0	+	.	ID=g16743.t1.intron10;Parent=g16743.t1
HiC_scaffold_7	AUGUSTUS	exon	30439692	30439917	.	+	.	ID=g16743.t1.exon11;Parent=g16743.t1
HiC_scaffold_7	AUGUSTUS	CDS	30439692	30439917	1.0	+	1	ID=g16743.t1.CDS11;Parent=g16743.t1
HiC_scaffold_7	AUGUSTUS	intron	30439918	30441090	1.0	+	.	ID=g16743.t1.intron11;Parent=g16743.t1
HiC_scaffold_7	AUGUSTUS	exon	30441091	30441390	.	+	.	ID=g16743.t1.exon12;Parent=g16743.t1
HiC_scaffold_7	AUGUSTUS	CDS	30441091	30441390	1.0	+	0	ID=g16743.t1.CDS12;Parent=g16743.t1
HiC_scaffold_7	AUGUSTUS	intron	30441391	30442577	1.0	+	.	ID=g16743.t1.intron12;Parent=g16743.t1
HiC_scaffold_7	AUGUSTUS	exon	30442578	30442712	.	+	.	ID=g16743.t1.exon13;Parent=g16743.t1
HiC_scaffold_7	AUGUSTUS	CDS	30442578	30442712	1.0	+	0	ID=g16743.t1.CDS13;Parent=g16743.t1
HiC_scaffold_7	AUGUSTUS	intron	30442713	30443101	1.0	+	.	ID=g16743.t1.intron13;Parent=g16743.t1
HiC_scaffold_7	AUGUSTUS	exon	30443102	30443194	.	+	.	ID=g16743.t1.exon14;Parent=g16743.t1
HiC_scaffold_7	AUGUSTUS	CDS	30443102	30443194	1.0	+	0	ID=g16743.t1.CDS14;Parent=g16743.t1
HiC_scaffold_7	AUGUSTUS	stop_codon	30443192	30443194	.	+	0	ID=g16743.t1.stop1;Parent=g16743.t1
HiC_scaffold_7	AUGUSTUS	stop_codon	30574637	30574639	.	-	0	ID=g16744.t1.stop1;Parent=g16744.t1
HiC_scaffold_7	AUGUSTUS	gene	30574637	30574993	.	-	.	ID=g16744
HiC_scaffold_7	AUGUSTUS	exon	30574637	30574993	.	-	.	ID=g16744.t1.exon1;Parent=g16744.t1
HiC_scaffold_7	AUGUSTUS	mRNA	30574637	30574993	1.0	-	.	ID=g16744.t1;Parent=g16744
HiC_scaffold_7	AUGUSTUS	CDS	30574637	30574993	1.0	-	0	ID=g16744.t1.CDS1;Parent=g16744.t1
HiC_scaffold_7	AUGUSTUS	start_codon	30574991	30574993	.	-	0	ID=g16744.t1.start1;Parent=g16744.t1
HiC_scaffold_7	AUGUSTUS	start_codon	30575238	30575240	.	+	0	ID=g16745.t1.start1;Parent=g16745.t1
HiC_scaffold_7	AUGUSTUS	exon	30575238	30575367	.	+	.	ID=g16745.t1.exon1;Parent=g16745.t1
HiC_scaffold_7	AUGUSTUS	CDS	30575238	30575367	1.0	+	0	ID=g16745.t1.CDS1;Parent=g16745.t1
HiC_scaffold_7	AUGUSTUS	gene	30575238	30736814	.	+	.	ID=g16745
HiC_scaffold_7	AUGUSTUS	mRNA	30575238	30736814	1.0	+	.	ID=g16745.t1;Parent=g16745;em_target=9707.XP_004394543.1;em_score=1389.8;em_evalue=0.0;em_tcov=.;em_OGs=COG0530@1|root,KOG1307@2759|Eukaryota,38CGX@33154|Opisthokonta,3B994@33208|Metazoa,3CRWG@33213|Bilateria,480KJ@7711|Chordata,495Q1@7742|Vertebrata,3JCYS@40674|Mammalia,3EIYF@33554|Carnivora;em_COG_cat=PT;em_desc=Solute carrier family 24 (sodium potassium calcium exchanger), member 4;em_max_annot_lvl=33208|Metazoa;em_Preferred_name=SLC24A4;em_KEGG_ko=ko:K13751,ko:K13752;em_KEGG_Pathway=ko04740,map04740;em_BRITE=ko00000,ko00001,ko02000;em_KEGG_TC=2.A.19.4,2.A.19.4.5;em_PFAMs=Na_Ca_ex;em_GOs=GO:0003008,GO:0003674,GO:0005215,GO:0005216,GO:0005261,GO:0005262,GO:0005432,GO:0005488,GO:0005509,GO:0005575,GO:0005622,GO:0005623,GO:0005737,GO:0005886,GO:0005887,GO:0006810,GO:0006811,GO:0006812,GO:0006813,GO:0006814,GO:0006816,GO:0006873,GO:0006874,GO:0006875,GO:0007275,GO:0007600,GO:0007606,GO:0007608,GO:0008150,GO:0008273,GO:0008324,GO:0009653,GO:0009887,GO:0009987,GO:0015075,GO:0015077,GO:0015079,GO:0015081,GO:0015085,GO:0015267,GO:0015291,GO:0015297,GO:0015298,GO:0015318,GO:0015368,GO:0015491,GO:0015672,GO:0016020,GO:0016021,GO:0019725,GO:0022803,GO:0022804,GO:0022821,GO:0022838,GO:0022857,GO:0022890,GO:0030001,GO:0030003,GO:0030955,GO:0031224,GO:0031226,GO:0031402,GO:0031420,GO:0032501,GO:0032502,GO:0034220,GO:0035725,GO:0042475,GO:0042476,GO:0042592,GO:0043167,GO:0043169,GO:0044424,GO:0044425,GO:0044459,GO:0044464,GO:0046872,GO:0046873,GO:0048513,GO:0048646,GO:0048731,GO:0048856,GO:0048878,GO:0050801,GO:0050877,GO:0051179,GO:0051234,GO:0055065,GO:0055074,GO:0055080,GO:0055082,GO:0055085,GO:0065007,GO:0065008,GO:0070588,GO:0070838,GO:0071804,GO:0071805,GO:0071944,GO:0072503,GO:0072507,GO:0072511,GO:0097186,GO:0098655,GO:0098660,GO:0098662,GO:0098771,GO:0099516
HiC_scaffold_7	AUGUSTUS	intron	30575368	30577269	1.0	+	.	ID=g16745.t1.intron1;Parent=g16745.t1
HiC_scaffold_7	AUGUSTUS	exon	30577270	30577380	.	+	.	ID=g16745.t1.exon2;Parent=g16745.t1
HiC_scaffold_7	AUGUSTUS	CDS	30577270	30577380	1.0	+	2	ID=g16745.t1.CDS2;Parent=g16745.t1
HiC_scaffold_7	AUGUSTUS	intron	30577381	30678916	1.0	+	.	ID=g16745.t1.intron2;Parent=g16745.t1
HiC_scaffold_7	AUGUSTUS	exon	30678917	30678993	.	+	.	ID=g16745.t1.exon3;Parent=g16745.t1
HiC_scaffold_7	AUGUSTUS	CDS	30678917	30678993	1.0	+	2	ID=g16745.t1.CDS3;Parent=g16745.t1
HiC_scaffold_7	AUGUSTUS	intron	30678994	30682006	1.0	+	.	ID=g16745.t1.intron3;Parent=g16745.t1
HiC_scaffold_7	AUGUSTUS	exon	30682007	30682081	.	+	.	ID=g16745.t1.exon4;Parent=g16745.t1
HiC_scaffold_7	AUGUSTUS	CDS	30682007	30682081	1.0	+	0	ID=g16745.t1.CDS4;Parent=g16745.t1
HiC_scaffold_7	AUGUSTUS	intron	30682082	30684466	1.0	+	.	ID=g16745.t1.intron4;Parent=g16745.t1
HiC_scaffold_7	AUGUSTUS	exon	30684467	30684551	.	+	.	ID=g16745.t1.exon5;Parent=g16745.t1
HiC_scaffold_7	AUGUSTUS	CDS	30684467	30684551	1.0	+	0	ID=g16745.t1.CDS5;Parent=g16745.t1
HiC_scaffold_7	AUGUSTUS	intron	30684552	30685079	1.0	+	.	ID=g16745.t1.intron5;Parent=g16745.t1
HiC_scaffold_7	AUGUSTUS	exon	30685080	30685183	.	+	.	ID=g16745.t1.exon6;Parent=g16745.t1
HiC_scaffold_7	AUGUSTUS	CDS	30685080	30685183	1.0	+	2	ID=g16745.t1.CDS6;Parent=g16745.t1
HiC_scaffold_7	AUGUSTUS	intron	30685184	30685962	1.0	+	.	ID=g16745.t1.intron6;Parent=g16745.t1
HiC_scaffold_7	AUGUSTUS	exon	30685963	30686037	.	+	.	ID=g16745.t1.exon7;Parent=g16745.t1
HiC_scaffold_7	AUGUSTUS	CDS	30685963	30686037	1.0	+	0	ID=g16745.t1.CDS7;Parent=g16745.t1
HiC_scaffold_7	AUGUSTUS	intron	30686038	30688874	1.0	+	.	ID=g16745.t1.intron7;Parent=g16745.t1
HiC_scaffold_7	AUGUSTUS	exon	30688875	30688900	.	+	.	ID=g16745.t1.exon8;Parent=g16745.t1
HiC_scaffold_7	AUGUSTUS	CDS	30688875	30688900	1.0	+	0	ID=g16745.t1.CDS8;Parent=g16745.t1
HiC_scaffold_7	AUGUSTUS	intron	30688901	30690634	1.0	+	.	ID=g16745.t1.intron8;Parent=g16745.t1
HiC_scaffold_7	AUGUSTUS	exon	30690635	30690688	.	+	.	ID=g16745.t1.exon9;Parent=g16745.t1
HiC_scaffold_7	AUGUSTUS	CDS	30690635	30690688	1.0	+	1	ID=g16745.t1.CDS9;Parent=g16745.t1
HiC_scaffold_7	AUGUSTUS	intron	30690689	30692241	1.0	+	.	ID=g16745.t1.intron9;Parent=g16745.t1
HiC_scaffold_7	AUGUSTUS	exon	30692242	30692384	.	+	.	ID=g16745.t1.exon10;Parent=g16745.t1
HiC_scaffold_7	AUGUSTUS	CDS	30692242	30692384	1.0	+	1	ID=g16745.t1.CDS10;Parent=g16745.t1
HiC_scaffold_7	AUGUSTUS	intron	30692385	30697024	1.0	+	.	ID=g16745.t1.intron10;Parent=g16745.t1
HiC_scaffold_7	AUGUSTUS	exon	30697025	30697194	.	+	.	ID=g16745.t1.exon11;Parent=g16745.t1
HiC_scaffold_7	AUGUSTUS	CDS	30697025	30697194	1.0	+	2	ID=g16745.t1.CDS11;Parent=g16745.t1
HiC_scaffold_7	AUGUSTUS	intron	30697195	30701301	1.0	+	.	ID=g16745.t1.intron11;Parent=g16745.t1
HiC_scaffold_7	AUGUSTUS	exon	30701302	30701506	.	+	.	ID=g16745.t1.exon12;Parent=g16745.t1
HiC_scaffold_7	AUGUSTUS	CDS	30701302	30701506	1.0	+	0	ID=g16745.t1.CDS12;Parent=g16745.t1
HiC_scaffold_7	AUGUSTUS	intron	30701507	30726850	1.0	+	.	ID=g16745.t1.intron12;Parent=g16745.t1
HiC_scaffold_7	AUGUSTUS	exon	30726851	30727017	.	+	.	ID=g16745.t1.exon13;Parent=g16745.t1
HiC_scaffold_7	AUGUSTUS	CDS	30726851	30727017	1.0	+	2	ID=g16745.t1.CDS13;Parent=g16745.t1
HiC_scaffold_7	AUGUSTUS	intron	30727018	30730810	1.0	+	.	ID=g16745.t1.intron13;Parent=g16745.t1
HiC_scaffold_7	AUGUSTUS	exon	30730811	30730925	.	+	.	ID=g16745.t1.exon14;Parent=g16745.t1
HiC_scaffold_7	AUGUSTUS	CDS	30730811	30730925	1.0	+	0	ID=g16745.t1.CDS14;Parent=g16745.t1
HiC_scaffold_7	AUGUSTUS	intron	30730926	30734865	1.0	+	.	ID=g16745.t1.intron14;Parent=g16745.t1
HiC_scaffold_7	AUGUSTUS	exon	30734866	30734978	.	+	.	ID=g16745.t1.exon15;Parent=g16745.t1
HiC_scaffold_7	AUGUSTUS	CDS	30734866	30734978	1.0	+	2	ID=g16745.t1.CDS15;Parent=g16745.t1
HiC_scaffold_7	AUGUSTUS	intron	30734979	30735404	1.0	+	.	ID=g16745.t1.intron15;Parent=g16745.t1
HiC_scaffold_7	AUGUSTUS	exon	30735405	30735470	.	+	.	ID=g16745.t1.exon16;Parent=g16745.t1
HiC_scaffold_7	AUGUSTUS	CDS	30735405	30735470	1.0	+	0	ID=g16745.t1.CDS16;Parent=g16745.t1
HiC_scaffold_7	AUGUSTUS	intron	30735471	30736661	1.0	+	.	ID=g16745.t1.intron16;Parent=g16745.t1
HiC_scaffold_7	AUGUSTUS	exon	30736662	30736814	.	+	.	ID=g16745.t1.exon17;Parent=g16745.t1
HiC_scaffold_7	AUGUSTUS	CDS	30736662	30736814	1.0	+	0	ID=g16745.t1.CDS17;Parent=g16745.t1
HiC_scaffold_7	AUGUSTUS	stop_codon	30736812	30736814	.	+	0	ID=g16745.t1.stop1;Parent=g16745.t1
HiC_scaffold_7	gmst	start_codon	30759486	30759488	316.904516	+	0	ID=g16746.t2.start1;Parent=g16746.t2
HiC_scaffold_7	gmst	CDS	30759486	30759529	316.904516	+	0	ID=g16746.t2.CDS1;Parent=g16746.t2
HiC_scaffold_7	gmst	exon	30759486	30759529	316.904516	+	0	ID=g16746.t2.exon1;Parent=g16746.t2
HiC_scaffold_7	AUGUSTUS	gene	30759486	30878567	.	+	.	ID=g16746
HiC_scaffold_7	gmst	mRNA	30759486	30878567	.	+	.	ID=g16746.t2;Parent=g16746;em_target=9668.ENSMPUP00000007455;em_score=2123.1;em_evalue=0.0;em_tcov=.;em_OGs=KOG2320@1|root,KOG2320@2759|Eukaryota,38FEU@33154|Opisthokonta,3BEQI@33208|Metazoa,3CTKH@33213|Bilateria,488DW@7711|Chordata,493DD@7742|Vertebrata,3J6D2@40674|Mammalia,3EJ3U@33554|Carnivora;em_COG_cat=U;em_desc=Ras and Rab interactor 3;em_max_annot_lvl=33208|Metazoa;em_Preferred_name=RIN3;em_PFAMs=RA,SH2,VPS9;em_GOs=GO:0003674,GO:0005085,GO:0005088,GO:0005488,GO:0005515,GO:0005575,GO:0005622,GO:0005623,GO:0005737,GO:0005768,GO:0005769,GO:0005829,GO:0006810,GO:0006897,GO:0008150,GO:0012505,GO:0016192,GO:0017016,GO:0017112,GO:0017137,GO:0019899,GO:0031267,GO:0031410,GO:0031982,GO:0043226,GO:0043227,GO:0043229,GO:0044424,GO:0044444,GO:0044464,GO:0051020,GO:0051179,GO:0051234,GO:0065007,GO:0065009,GO:0097708,GO:0098657,GO:0098772
HiC_scaffold_7	gmst	intron	30759530	30795622	316.904516	+	0	ID=g16746.t2.intron1;Parent=g16746.t2
HiC_scaffold_7	gmst	CDS	30795623	30795830	316.904516	+	1	ID=g16746.t2.CDS2;Parent=g16746.t2
HiC_scaffold_7	gmst	exon	30795623	30795830	316.904516	+	1	ID=g16746.t2.exon2;Parent=g16746.t2
HiC_scaffold_7	gmst	intron	30795831	30810313	316.904516	+	0	ID=g16746.t2.intron2;Parent=g16746.t2
HiC_scaffold_7	gmst	CDS	30810314	30810431	316.904516	+	0	ID=g16746.t2.CDS3;Parent=g16746.t2
HiC_scaffold_7	gmst	exon	30810314	30810431	316.904516	+	0	ID=g16746.t2.exon3;Parent=g16746.t2
HiC_scaffold_7	gmst	intron	30810432	30835009	316.904516	+	0	ID=g16746.t2.intron3;Parent=g16746.t2
HiC_scaffold_7	gmst	CDS	30835010	30835082	316.904516	+	2	ID=g16746.t2.CDS4;Parent=g16746.t2
HiC_scaffold_7	gmst	exon	30835010	30835082	316.904516	+	2	ID=g16746.t2.exon4;Parent=g16746.t2
HiC_scaffold_7	gmst	intron	30835083	30841255	316.904516	+	0	ID=g16746.t2.intron4;Parent=g16746.t2
HiC_scaffold_7	gmst	CDS	30841256	30841347	316.904516	+	1	ID=g16746.t2.CDS5;Parent=g16746.t2
HiC_scaffold_7	gmst	exon	30841256	30841347	316.904516	+	1	ID=g16746.t2.exon5;Parent=g16746.t2
HiC_scaffold_7	gmst	intron	30841348	30848386	316.904516	+	0	ID=g16746.t2.intron5;Parent=g16746.t2
HiC_scaffold_7	gmst	CDS	30848387	30849946	316.904516	+	2	ID=g16746.t2.CDS6;Parent=g16746.t2
HiC_scaffold_7	gmst	exon	30848387	30849946	316.904516	+	2	ID=g16746.t2.exon6;Parent=g16746.t2
HiC_scaffold_7	AUGUSTUS	start_codon	30849271	30849273	.	+	0	ID=g16746.t1.start1;Parent=g16746.t1
HiC_scaffold_7	AUGUSTUS	exon	30849271	30849946	.	+	.	ID=g16746.t1.exon1;Parent=g16746.t1
HiC_scaffold_7	AUGUSTUS	CDS	30849271	30849946	0.89	+	0	ID=g16746.t1.CDS1;Parent=g16746.t1
HiC_scaffold_7	AUGUSTUS	mRNA	30849271	30878567	0.89	+	.	ID=g16746.t1;Parent=g16746;em_target=9668.ENSMPUP00000007455;em_score=1164.9;em_evalue=0.0;em_tcov=.;em_OGs=KOG2320@1|root,KOG2320@2759|Eukaryota,38FEU@33154|Opisthokonta,3BEQI@33208|Metazoa,3CTKH@33213|Bilateria,488DW@7711|Chordata,493DD@7742|Vertebrata,3J6D2@40674|Mammalia,3EJ3U@33554|Carnivora;em_COG_cat=U;em_desc=Ras and Rab interactor 3;em_max_annot_lvl=33208|Metazoa;em_Preferred_name=RIN3;em_PFAMs=RA,SH2,VPS9;em_GOs=GO:0003674,GO:0005085,GO:0005088,GO:0005488,GO:0005515,GO:0005575,GO:0005622,GO:0005623,GO:0005737,GO:0005768,GO:0005769,GO:0005829,GO:0006810,GO:0006897,GO:0008150,GO:0012505,GO:0016192,GO:0017016,GO:0017112,GO:0017137,GO:0019899,GO:0031267,GO:0031410,GO:0031982,GO:0043226,GO:0043227,GO:0043229,GO:0044424,GO:0044444,GO:0044464,GO:0051020,GO:0051179,GO:0051234,GO:0065007,GO:0065009,GO:0097708,GO:0098657,GO:0098772
HiC_scaffold_7	AUGUSTUS	intron	30849947	30851887	1.0	+	.	ID=g16746.t1.intron1;Parent=g16746.t1
HiC_scaffold_7	gmst	intron	30849947	30851887	316.904516	+	0	ID=g16746.t2.intron6;Parent=g16746.t2
HiC_scaffold_7	AUGUSTUS	exon	30851888	30852196	.	+	.	ID=g16746.t1.exon2;Parent=g16746.t1
HiC_scaffold_7	AUGUSTUS	CDS	30851888	30852196	1.0	+	2	ID=g16746.t1.CDS2;Parent=g16746.t1
HiC_scaffold_7	gmst	CDS	30851888	30852196	316.904516	+	2	ID=g16746.t2.CDS7;Parent=g16746.t2
HiC_scaffold_7	gmst	exon	30851888	30852196	316.904516	+	2	ID=g16746.t2.exon7;Parent=g16746.t2
HiC_scaffold_7	AUGUSTUS	intron	30852197	30868831	1.0	+	.	ID=g16746.t1.intron2;Parent=g16746.t1
HiC_scaffold_7	gmst	intron	30852197	30868831	316.904516	+	0	ID=g16746.t2.intron7;Parent=g16746.t2
HiC_scaffold_7	AUGUSTUS	exon	30868832	30868963	.	+	.	ID=g16746.t1.exon3;Parent=g16746.t1
HiC_scaffold_7	AUGUSTUS	CDS	30868832	30868963	1.0	+	2	ID=g16746.t1.CDS3;Parent=g16746.t1
HiC_scaffold_7	gmst	CDS	30868832	30868963	316.904516	+	2	ID=g16746.t2.CDS8;Parent=g16746.t2
HiC_scaffold_7	gmst	exon	30868832	30868963	316.904516	+	2	ID=g16746.t2.exon8;Parent=g16746.t2
HiC_scaffold_7	AUGUSTUS	intron	30868964	30875454	1.0	+	.	ID=g16746.t1.intron3;Parent=g16746.t1
HiC_scaffold_7	gmst	intron	30868964	30875454	316.904516	+	0	ID=g16746.t2.intron8;Parent=g16746.t2
HiC_scaffold_7	AUGUSTUS	exon	30875455	30875618	.	+	.	ID=g16746.t1.exon4;Parent=g16746.t1
HiC_scaffold_7	AUGUSTUS	CDS	30875455	30875618	1.0	+	2	ID=g16746.t1.CDS4;Parent=g16746.t1
HiC_scaffold_7	gmst	CDS	30875455	30875618	316.904516	+	2	ID=g16746.t2.CDS9;Parent=g16746.t2
HiC_scaffold_7	gmst	exon	30875455	30875618	316.904516	+	2	ID=g16746.t2.exon9;Parent=g16746.t2
HiC_scaffold_7	AUGUSTUS	intron	30875619	30878249	1.0	+	.	ID=g16746.t1.intron4;Parent=g16746.t1
HiC_scaffold_7	gmst	intron	30875619	30878249	316.904516	+	0	ID=g16746.t2.intron9;Parent=g16746.t2
HiC_scaffold_7	AUGUSTUS	exon	30878250	30878567	.	+	.	ID=g16746.t1.exon5;Parent=g16746.t1
HiC_scaffold_7	AUGUSTUS	CDS	30878250	30878567	1.0	+	0	ID=g16746.t1.CDS5;Parent=g16746.t1
HiC_scaffold_7	gmst	CDS	30878250	30878567	316.904516	+	0	ID=g16746.t2.CDS10;Parent=g16746.t2
HiC_scaffold_7	gmst	exon	30878250	30878567	316.904516	+	0	ID=g16746.t2.exon10;Parent=g16746.t2
HiC_scaffold_7	AUGUSTUS	stop_codon	30878565	30878567	.	+	0	ID=g16746.t1.stop1;Parent=g16746.t1
HiC_scaffold_7	gmst	stop_codon	30878565	30878567	316.904516	+	0	ID=g16746.t2.stop1;Parent=g16746.t2
HiC_scaffold_7	AUGUSTUS	stop_codon	30888876	30888878	.	-	0	ID=g16747.t1.stop1;Parent=g16747.t1
HiC_scaffold_7	AUGUSTUS	exon	30888876	30888918	.	-	.	ID=g16747.t1.exon1;Parent=g16747.t1
HiC_scaffold_7	AUGUSTUS	CDS	30888876	30888918	1.0	-	1	ID=g16747.t1.CDS1;Parent=g16747.t1
HiC_scaffold_7	AUGUSTUS	gene	30888876	30912375	.	-	.	ID=g16747
HiC_scaffold_7	AUGUSTUS	mRNA	30888876	30912375	1.0	-	.	ID=g16747.t1;Parent=g16747;em_target=9668.ENSMPUP00000007443;em_score=997.5;em_evalue=2.1e-303;em_tcov=.;em_OGs=COG5206@1|root,KOG1348@2759|Eukaryota,38D1E@33154|Opisthokonta,3BHRQ@33208|Metazoa,3CZ9M@33213|Bilateria,482QI@7711|Chordata,495S7@7742|Vertebrata,3JCJR@40674|Mammalia,3EK8Q@33554|Carnivora;em_COG_cat=O;em_desc=Legumain;em_max_annot_lvl=33208|Metazoa;em_Preferred_name=LGMN;em_EC=3.4.22.34;em_KEGG_ko=ko:K01369;em_KEGG_Pathway=ko04142,ko04612,map04142,map04612;em_BRITE=ko00000,ko00001,ko01000,ko01002;em_PFAMs=Peptidase_C13;em_GOs=GO:0000323,GO:0002376,GO:0002478,GO:0002495,GO:0002504,GO:0002682,GO:0002684,GO:0002685,GO:0002687,GO:0002688,GO:0002690,GO:0003008,GO:0003014,GO:0003674,GO:0003824,GO:0004175,GO:0004197,GO:0005575,GO:0005576,GO:0005622,GO:0005623,GO:0005737,GO:0005764,GO:0005768,GO:0005770,GO:0005773,GO:0005775,GO:0006508,GO:0006624,GO:0006629,GO:0006766,GO:0006775,GO:0006807,GO:0007346,GO:0007610,GO:0007611,GO:0007612,GO:0007613,GO:0008150,GO:0008152,GO:0008202,GO:0008233,GO:0008234,GO:0008284,GO:0008306,GO:0009056,GO:0009057,GO:0009268,GO:0009628,GO:0009719,GO:0009892,GO:0009893,GO:0009966,GO:0009968,GO:0009987,GO:0010033,GO:0010035,GO:0010038,GO:0010243,GO:0010447,GO:0010467,GO:0010468,GO:0010594,GO:0010595,GO:0010604,GO:0010605,GO:0010629,GO:0010632,GO:0010634,GO:0010646,GO:0010647,GO:0010648,GO:0010941,GO:0010950,GO:0010952,GO:0012505,GO:0016043,GO:0016485,GO:0016787,GO:0019222,GO:0019538,GO:0019882,GO:0019884,GO:0019886,GO:0023051,GO:0023056,GO:0023057,GO:0030030,GO:0030162,GO:0030163,GO:0030334,GO:0030335,GO:0031323,GO:0031325,GO:0031410,GO:0031638,GO:0031904,GO:0031974,GO:0031982,GO:0032101,GO:0032103,GO:0032268,GO:0032270,GO:0032501,GO:0032801,GO:0032879,GO:0035728,GO:0035729,GO:0036019,GO:0036021,GO:0040008,GO:0040012,GO:0040014,GO:0040015,GO:0040017,GO:0042127,GO:0042221,GO:0042359,GO:0042981,GO:0043066,GO:0043067,GO:0043069,GO:0043085,GO:0043112,GO:0043170,GO:0043202,GO:0043226,GO:0043227,GO:0043229,GO:0043231,GO:0043233,GO:0043523,GO:0043524,GO:0044093,GO:0044237,GO:0044238,GO:0044248,GO:0044257,GO:0044260,GO:0044265,GO:0044267,GO:0044281,GO:0044422,GO:0044424,GO:0044433,GO:0044437,GO:0044440,GO:0044444,GO:0044446,GO:0044464,GO:0045177,GO:0045787,GO:0045862,GO:0045926,GO:0045931,GO:0048002,GO:0048167,GO:0048471,GO:0048518,GO:0048519,GO:0048522,GO:0048523,GO:0048583,GO:0048584,GO:0048585,GO:0048638,GO:0048640,GO:0050789,GO:0050790,GO:0050793,GO:0050794,GO:0050804,GO:0050806,GO:0050808,GO:0050877,GO:0050890,GO:0050896,GO:0050920,GO:0050921,GO:0051093,GO:0051171,GO:0051173,GO:0051239,GO:0051240,GO:0051241,GO:0051246,GO:0051247,GO:0051270,GO:0051272,GO:0051336,GO:0051345,GO:0051592,GO:0051603,GO:0051604,GO:0051716,GO:0051726,GO:0052547,GO:0052548,GO:0060255,GO:0060548,GO:0065007,GO:0065008,GO:0065009,GO:0070011,GO:0070013,GO:0070848,GO:0070887,GO:0071241,GO:0071248,GO:0071277,GO:0071310,GO:0071363,GO:0071417,GO:0071495,GO:0071675,GO:0071677,GO:0071704,GO:0071840,GO:0080090,GO:0090025,GO:0090026,GO:0097061,GO:0097202,GO:0097264,GO:0097708,GO:0099173,GO:0099177,GO:0106027,GO:0120036,GO:0140096,GO:1900271,GO:1900273,GO:1901184,GO:1901185,GO:1901214,GO:1901215,GO:1901360,GO:1901564,GO:1901565,GO:1901575,GO:1901615,GO:1901652,GO:1901653,GO:1901698,GO:1901699,GO:1901700,GO:1901701,GO:1904645,GO:1904646,GO:2000116,GO:2000145,GO:2000147,GO:2001026,GO:2001028,GO:2001056
HiC_scaffold_7	AUGUSTUS	intron	30888919	30889157	1.0	-	.	ID=g16747.t1.intron1;Parent=g16747.t1
HiC_scaffold_7	AUGUSTUS	exon	30889158	30889225	.	-	.	ID=g16747.t1.exon2;Parent=g16747.t1
HiC_scaffold_7	AUGUSTUS	CDS	30889158	30889225	1.0	-	0	ID=g16747.t1.CDS2;Parent=g16747.t1
HiC_scaffold_7	AUGUSTUS	intron	30889226	30890840	1.0	-	.	ID=g16747.t1.intron2;Parent=g16747.t1
HiC_scaffold_7	AUGUSTUS	exon	30890841	30891011	.	-	.	ID=g16747.t1.exon3;Parent=g16747.t1
HiC_scaffold_7	AUGUSTUS	CDS	30890841	30891011	1.0	-	0	ID=g16747.t1.CDS3;Parent=g16747.t1
HiC_scaffold_7	AUGUSTUS	intron	30891012	30892816	1.0	-	.	ID=g16747.t1.intron3;Parent=g16747.t1
HiC_scaffold_7	AUGUSTUS	exon	30892817	30893017	.	-	.	ID=g16747.t1.exon4;Parent=g16747.t1
HiC_scaffold_7	AUGUSTUS	CDS	30892817	30893017	1.0	-	0	ID=g16747.t1.CDS4;Parent=g16747.t1
HiC_scaffold_7	AUGUSTUS	intron	30893018	30894867	1.0	-	.	ID=g16747.t1.intron4;Parent=g16747.t1
HiC_scaffold_7	AUGUSTUS	exon	30894868	30894957	.	-	.	ID=g16747.t1.exon5;Parent=g16747.t1
HiC_scaffold_7	AUGUSTUS	CDS	30894868	30894957	1.0	-	0	ID=g16747.t1.CDS5;Parent=g16747.t1
HiC_scaffold_7	AUGUSTUS	intron	30894958	30895043	1.0	-	.	ID=g16747.t1.intron5;Parent=g16747.t1
HiC_scaffold_7	AUGUSTUS	exon	30895044	30895162	.	-	.	ID=g16747.t1.exon6;Parent=g16747.t1
HiC_scaffold_7	AUGUSTUS	CDS	30895044	30895162	1.0	-	2	ID=g16747.t1.CDS6;Parent=g16747.t1
HiC_scaffold_7	AUGUSTUS	intron	30895163	30896012	1.0	-	.	ID=g16747.t1.intron6;Parent=g16747.t1
HiC_scaffold_7	AUGUSTUS	exon	30896013	30896079	.	-	.	ID=g16747.t1.exon7;Parent=g16747.t1
HiC_scaffold_7	AUGUSTUS	CDS	30896013	30896079	1.0	-	0	ID=g16747.t1.CDS7;Parent=g16747.t1
HiC_scaffold_7	AUGUSTUS	intron	30896080	30896820	1.0	-	.	ID=g16747.t1.intron7;Parent=g16747.t1
HiC_scaffold_7	AUGUSTUS	exon	30896821	30896883	.	-	.	ID=g16747.t1.exon8;Parent=g16747.t1
HiC_scaffold_7	AUGUSTUS	CDS	30896821	30896883	1.0	-	0	ID=g16747.t1.CDS8;Parent=g16747.t1
HiC_scaffold_7	AUGUSTUS	intron	30896884	30897590	1.0	-	.	ID=g16747.t1.intron8;Parent=g16747.t1
HiC_scaffold_7	AUGUSTUS	exon	30897591	30897666	.	-	.	ID=g16747.t1.exon9;Parent=g16747.t1
HiC_scaffold_7	AUGUSTUS	CDS	30897591	30897666	1.0	-	1	ID=g16747.t1.CDS9;Parent=g16747.t1
HiC_scaffold_7	AUGUSTUS	intron	30897667	30898735	1.0	-	.	ID=g16747.t1.intron9;Parent=g16747.t1
HiC_scaffold_7	AUGUSTUS	exon	30898736	30898821	.	-	.	ID=g16747.t1.exon10;Parent=g16747.t1
HiC_scaffold_7	AUGUSTUS	CDS	30898736	30898821	1.0	-	0	ID=g16747.t1.CDS10;Parent=g16747.t1
HiC_scaffold_7	AUGUSTUS	intron	30898822	30900254	1.0	-	.	ID=g16747.t1.intron10;Parent=g16747.t1
HiC_scaffold_7	AUGUSTUS	exon	30900255	30900336	.	-	.	ID=g16747.t1.exon11;Parent=g16747.t1
HiC_scaffold_7	AUGUSTUS	CDS	30900255	30900336	1.0	-	1	ID=g16747.t1.CDS11;Parent=g16747.t1
HiC_scaffold_7	AUGUSTUS	intron	30900337	30901635	1.0	-	.	ID=g16747.t1.intron11;Parent=g16747.t1
HiC_scaffold_7	AUGUSTUS	exon	30901636	30901733	.	-	.	ID=g16747.t1.exon12;Parent=g16747.t1
HiC_scaffold_7	AUGUSTUS	CDS	30901636	30901733	1.0	-	0	ID=g16747.t1.CDS12;Parent=g16747.t1
HiC_scaffold_7	AUGUSTUS	intron	30901734	30912237	1.0	-	.	ID=g16747.t1.intron12;Parent=g16747.t1
HiC_scaffold_7	AUGUSTUS	exon	30912238	30912375	.	-	.	ID=g16747.t1.exon13;Parent=g16747.t1
HiC_scaffold_7	AUGUSTUS	CDS	30912238	30912375	1.0	-	0	ID=g16747.t1.CDS13;Parent=g16747.t1
HiC_scaffold_7	AUGUSTUS	start_codon	30912373	30912375	.	-	0	ID=g16747.t1.start1;Parent=g16747.t1
HiC_scaffold_7	AUGUSTUS	start_codon	30973513	30973515	.	+	0	ID=g16748.t1.start1;Parent=g16748.t1
HiC_scaffold_7	AUGUSTUS	exon	30973513	30973576	.	+	.	ID=g16748.t1.exon1;Parent=g16748.t1
HiC_scaffold_7	AUGUSTUS	CDS	30973513	30973576	1.0	+	0	ID=g16748.t1.CDS1;Parent=g16748.t1
HiC_scaffold_7	AUGUSTUS	gene	30973513	31008954	.	+	.	ID=g16748
HiC_scaffold_7	AUGUSTUS	mRNA	30973513	31008954	1.0	+	.	ID=g16748.t1;Parent=g16748;em_target=9685.ENSFCAP00000006487;em_score=304.3;em_evalue=2.8e-94;em_tcov=.;em_OGs=KOG3528@1|root,KOG3528@2759|Eukaryota,3A2AX@33154|Opisthokonta,3BQB2@33208|Metazoa,3D7IS@33213|Bilateria,48G1K@7711|Chordata,49A3Q@7742|Vertebrata,3JEQD@40674|Mammalia,3EIEK@33554|Carnivora;em_COG_cat=S;em_desc=synaptojanin 2 binding protein;em_max_annot_lvl=33208|Metazoa;em_Preferred_name=SYNJ2BP;em_KEGG_ko=ko:K20057;em_BRITE=ko00000,ko04131;em_PFAMs=PDZ;em_GOs=GO:0001932,GO:0001933,GO:0001936,GO:0001937,GO:0002090,GO:0002092,GO:0003674,GO:0005102,GO:0005488,GO:0005515,GO:0005575,GO:0005622,GO:0005623,GO:0005737,GO:0005739,GO:0005740,GO:0005741,GO:0006605,GO:0006810,GO:0006886,GO:0006996,GO:0007005,GO:0007028,GO:0007154,GO:0007165,GO:0007264,GO:0007265,GO:0007266,GO:0008022,GO:0008104,GO:0008150,GO:0008285,GO:0008593,GO:0009892,GO:0009893,GO:0009966,GO:0009967,GO:0009968,GO:0009986,GO:0009987,GO:0010563,GO:0010594,GO:0010596,GO:0010604,GO:0010605,GO:0010632,GO:0010633,GO:0010646,GO:0010647,GO:0010648,GO:0015031,GO:0015833,GO:0016020,GO:0016021,GO:0016043,GO:0016525,GO:0019220,GO:0019222,GO:0019867,GO:0022603,GO:0023051,GO:0023052,GO:0023056,GO:0023057,GO:0030100,GO:0030334,GO:0030336,GO:0031090,GO:0031224,GO:0031300,GO:0031301,GO:0031306,GO:0031307,GO:0031323,GO:0031324,GO:0031325,GO:0031399,GO:0031400,GO:0031966,GO:0031967,GO:0031968,GO:0031975,GO:0032268,GO:0032269,GO:0032592,GO:0032879,GO:0032880,GO:0032925,GO:0032926,GO:0032927,GO:0033036,GO:0033612,GO:0034613,GO:0035556,GO:0040012,GO:0040013,GO:0042127,GO:0042325,GO:0042326,GO:0042886,GO:0043226,GO:0043227,GO:0043229,GO:0043231,GO:0043408,GO:0043409,GO:0044422,GO:0044424,GO:0044425,GO:0044429,GO:0044444,GO:0044446,GO:0044455,GO:0044464,GO:0045184,GO:0045765,GO:0045807,GO:0045936,GO:0046907,GO:0048259,GO:0048260,GO:0048311,GO:0048312,GO:0048518,GO:0048519,GO:0048522,GO:0048523,GO:0048583,GO:0048584,GO:0048585,GO:0050678,GO:0050680,GO:0050789,GO:0050793,GO:0050794,GO:0050896,GO:0051049,GO:0051050,GO:0051093,GO:0051128,GO:0051130,GO:0051171,GO:0051172,GO:0051174,GO:0051179,GO:0051234,GO:0051239,GO:0051241,GO:0051246,GO:0051248,GO:0051270,GO:0051271,GO:0051640,GO:0051641,GO:0051646,GO:0051649,GO:0051716,GO:0060255,GO:0060341,GO:0060627,GO:0065007,GO:0070372,GO:0070373,GO:0070696,GO:0070697,GO:0070699,GO:0070727,GO:0071702,GO:0071705,GO:0071840,GO:0080090,GO:0090092,GO:0090100,GO:0090101,GO:0098573,GO:0098588,GO:0098805,GO:1901342,GO:1901343,GO:1902531,GO:1902532,GO:1903670,GO:1903671,GO:1903827,GO:1903829,GO:2000008,GO:2000010,GO:2000026,GO:2000145,GO:2000146,GO:2000181
HiC_scaffold_7	AUGUSTUS	intron	30973577	30995668	1.0	+	.	ID=g16748.t1.intron1;Parent=g16748.t1
HiC_scaffold_7	AUGUSTUS	exon	30995669	30995805	.	+	.	ID=g16748.t1.exon2;Parent=g16748.t1
HiC_scaffold_7	AUGUSTUS	CDS	30995669	30995805	1.0	+	2	ID=g16748.t1.CDS2;Parent=g16748.t1
HiC_scaffold_7	AUGUSTUS	intron	30995806	31005946	1.0	+	.	ID=g16748.t1.intron2;Parent=g16748.t1
HiC_scaffold_7	AUGUSTUS	exon	31005947	31006042	.	+	.	ID=g16748.t1.exon3;Parent=g16748.t1
HiC_scaffold_7	AUGUSTUS	CDS	31005947	31006042	1.0	+	0	ID=g16748.t1.CDS3;Parent=g16748.t1
HiC_scaffold_7	AUGUSTUS	intron	31006043	31008813	1.0	+	.	ID=g16748.t1.intron3;Parent=g16748.t1
HiC_scaffold_7	AUGUSTUS	exon	31008814	31008954	.	+	.	ID=g16748.t1.exon4;Parent=g16748.t1
HiC_scaffold_7	AUGUSTUS	CDS	31008814	31008954	1.0	+	0	ID=g16748.t1.CDS4;Parent=g16748.t1
HiC_scaffold_7	AUGUSTUS	stop_codon	31008952	31008954	.	+	0	ID=g16748.t1.stop1;Parent=g16748.t1
HiC_scaffold_7	AUGUSTUS	start_codon	31019581	31019583	.	+	0	ID=g16749.t1.start1;Parent=g16749.t1
HiC_scaffold_7	AUGUSTUS	exon	31019581	31019877	.	+	.	ID=g16749.t1.exon1;Parent=g16749.t1
HiC_scaffold_7	AUGUSTUS	CDS	31019581	31019877	1.0	+	0	ID=g16749.t1.CDS1;Parent=g16749.t1
HiC_scaffold_7	AUGUSTUS	gene	31019581	31038565	.	+	.	ID=g16749
HiC_scaffold_7	AUGUSTUS	mRNA	31019581	31038565	1.0	+	.	ID=g16749.t1;Parent=g16749;em_target=29073.XP_008698443.1;em_score=226.3;em_evalue=6.6e-70;em_tcov=.;em_OGs=2CIFJ@1|root,2S3RD@2759|Eukaryota,3A5N1@33154|Opisthokonta,3BSIY@33208|Metazoa,3D9S4@33213|Bilateria,48FW6@7711|Chordata,49CWC@7742|Vertebrata,3JGW4@40674|Mammalia,3EVDR@33554|Carnivora;em_COG_cat=S;em_desc=Cytochrome c oxidase assembly protein COX16 homolog;em_max_annot_lvl=33208|Metazoa;em_Preferred_name=COX16;em_KEGG_ko=ko:K18182;em_KEGG_Pathway=ko04714,map04714;em_BRITE=ko00000,ko00001,ko03029;em_PFAMs=COX16;em_GOs=GO:0005575,GO:0005622,GO:0005623,GO:0005737,GO:0005739,GO:0005740,GO:0005743,GO:0006996,GO:0007005,GO:0008150,GO:0008535,GO:0009987,GO:0016020,GO:0016021,GO:0016043,GO:0017004,GO:0019866,GO:0022607,GO:0031090,GO:0031224,GO:0031300,GO:0031301,GO:0031304,GO:0031305,GO:0031966,GO:0031967,GO:0031975,GO:0032592,GO:0033108,GO:0033617,GO:0034622,GO:0043226,GO:0043227,GO:0043229,GO:0043231,GO:0043933,GO:0044085,GO:0044422,GO:0044424,GO:0044425,GO:0044429,GO:0044444,GO:0044446,GO:0044455,GO:0044464,GO:0065003,GO:0071840,GO:0098573
HiC_scaffold_7	AUGUSTUS	intron	31019878	31027397	1.0	+	.	ID=g16749.t1.intron1;Parent=g16749.t1
HiC_scaffold_7	AUGUSTUS	exon	31027398	31027469	.	+	.	ID=g16749.t1.exon2;Parent=g16749.t1
HiC_scaffold_7	AUGUSTUS	CDS	31027398	31027469	1.0	+	0	ID=g16749.t1.CDS2;Parent=g16749.t1
HiC_scaffold_7	AUGUSTUS	intron	31027470	31034671	1.0	+	.	ID=g16749.t1.intron2;Parent=g16749.t1
HiC_scaffold_7	AUGUSTUS	exon	31034672	31034734	.	+	.	ID=g16749.t1.exon3;Parent=g16749.t1
HiC_scaffold_7	AUGUSTUS	CDS	31034672	31034734	1.0	+	0	ID=g16749.t1.CDS3;Parent=g16749.t1
HiC_scaffold_7	AUGUSTUS	intron	31034735	31038448	1.0	+	.	ID=g16749.t1.intron3;Parent=g16749.t1
HiC_scaffold_7	AUGUSTUS	exon	31038449	31038565	.	+	.	ID=g16749.t1.exon4;Parent=g16749.t1
HiC_scaffold_7	AUGUSTUS	CDS	31038449	31038565	1.0	+	0	ID=g16749.t1.CDS4;Parent=g16749.t1
HiC_scaffold_7	AUGUSTUS	stop_codon	31038563	31038565	.	+	0	ID=g16749.t1.stop1;Parent=g16749.t1
HiC_scaffold_7	AUGUSTUS	start_codon	31098942	31098944	.	+	0	ID=g16750.t1.start1;Parent=g16750.t1
HiC_scaffold_7	AUGUSTUS	exon	31098942	31098990	.	+	.	ID=g16750.t1.exon1;Parent=g16750.t1
HiC_scaffold_7	AUGUSTUS	CDS	31098942	31098990	0.42	+	0	ID=g16750.t1.CDS1;Parent=g16750.t1
HiC_scaffold_7	AUGUSTUS	gene	31098942	31100308	.	+	.	ID=g16750
HiC_scaffold_7	AUGUSTUS	mRNA	31098942	31100308	0.42	+	.	ID=g16750.t1;Parent=g16750
HiC_scaffold_7	AUGUSTUS	intron	31098991	31099128	0.42	+	.	ID=g16750.t1.intron1;Parent=g16750.t1
HiC_scaffold_7	AUGUSTUS	exon	31099129	31099249	.	+	.	ID=g16750.t1.exon2;Parent=g16750.t1
HiC_scaffold_7	AUGUSTUS	CDS	31099129	31099249	0.99	+	2	ID=g16750.t1.CDS2;Parent=g16750.t1
HiC_scaffold_7	AUGUSTUS	intron	31099250	31100253	0.99	+	.	ID=g16750.t1.intron2;Parent=g16750.t1
HiC_scaffold_7	AUGUSTUS	exon	31100254	31100308	.	+	.	ID=g16750.t1.exon3;Parent=g16750.t1
HiC_scaffold_7	AUGUSTUS	CDS	31100254	31100308	0.99	+	1	ID=g16750.t1.CDS3;Parent=g16750.t1
HiC_scaffold_7	AUGUSTUS	stop_codon	31100306	31100308	.	+	0	ID=g16750.t1.stop1;Parent=g16750.t1
HiC_scaffold_7	AUGUSTUS	stop_codon	31100587	31100589	.	-	0	ID=g16751.t1.stop1;Parent=g16751.t1
HiC_scaffold_7	AUGUSTUS	gene	31100587	31101222	.	-	.	ID=g16751
HiC_scaffold_7	AUGUSTUS	exon	31100587	31101222	.	-	.	ID=g16751.t1.exon1;Parent=g16751.t1
HiC_scaffold_7	AUGUSTUS	mRNA	31100587	31101222	0.63	-	.	ID=g16751.t1;Parent=g16751
HiC_scaffold_7	AUGUSTUS	CDS	31100587	31101222	0.63	-	0	ID=g16751.t1.CDS1;Parent=g16751.t1
HiC_scaffold_7	AUGUSTUS	start_codon	31101220	31101222	.	-	0	ID=g16751.t1.start1;Parent=g16751.t1
HiC_scaffold_7	AUGUSTUS	start_codon	31136350	31136352	.	+	0	ID=g16752.t1.start1;Parent=g16752.t1
HiC_scaffold_7	gmst	start_codon	31136350	31136352	174.929219	+	0	ID=g16752.t3.start1;Parent=g16752.t3
HiC_scaffold_7	gmst	start_codon	31136350	31136352	231.822525	+	0	ID=g16752.t2.start1;Parent=g16752.t2
HiC_scaffold_7	gmst	CDS	31136350	31138133	174.929219	+	0	ID=g16752.t3.CDS1;Parent=g16752.t3
HiC_scaffold_7	gmst	exon	31136350	31138133	174.929219	+	0	ID=g16752.t3.exon1;Parent=g16752.t3
HiC_scaffold_7	gmst	CDS	31136350	31138133	231.822525	+	0	ID=g16752.t2.CDS1;Parent=g16752.t2
HiC_scaffold_7	gmst	exon	31136350	31138133	231.822525	+	0	ID=g16752.t2.exon1;Parent=g16752.t2
HiC_scaffold_7	AUGUSTUS	exon	31136350	31138137	.	+	.	ID=g16752.t1.exon1;Parent=g16752.t1
HiC_scaffold_7	AUGUSTUS	mRNA	31136350	31138137	0.64	+	.	ID=g16752.t1;Parent=g16752;em_target=9707.XP_004397670.1;em_score=1344.5;em_evalue=0.0;em_tcov=.;em_OGs=KOG1306@1|root,KOG1306@2759|Eukaryota,38CSX@33154|Opisthokonta,3BAVY@33208|Metazoa,3CSR1@33213|Bilateria,482DN@7711|Chordata,48XY6@7742|Vertebrata,3J7N5@40674|Mammalia,3EJ2M@33554|Carnivora;em_COG_cat=PT;em_desc=Solute carrier family 8;em_max_annot_lvl=33208|Metazoa;em_Preferred_name=SLC8A3;em_KEGG_ko=ko:K05849;em_KEGG_Pathway=ko04020,ko04022,ko04371,ko04740,ko04974,map04020,map04022,map04371,map04740,map04974;em_BRITE=ko00000,ko00001,ko00536,ko02000;em_KEGG_TC=2.A.19.3;em_PFAMs=Calx-beta,Na_Ca_ex,Na_Ca_ex_C;em_GOs=GO:0001666,GO:0002244,GO:0002376,GO:0002520,GO:0003008,GO:0003674,GO:0005215,GO:0005432,GO:0005488,GO:0005509,GO:0005575,GO:0005622,GO:0005623,GO:0005737,GO:0005739,GO:0005740,GO:0005741,GO:0005783,GO:0005789,GO:0005856,GO:0005874,GO:0005886,GO:0005887,GO:0006810,GO:0006811,GO:0006812,GO:0006814,GO:0006816,GO:0006851,GO:0006873,GO:0006874,GO:0006875,GO:0006937,GO:0006942,GO:0006950,GO:0007154,GO:0007165,GO:0007204,GO:0007272,GO:0007275,GO:0007399,GO:0007417,GO:0007420,GO:0007602,GO:0007610,GO:0007611,GO:0007612,GO:0007613,GO:0008016,GO:0008150,GO:0008324,GO:0008366,GO:0009314,GO:0009416,GO:0009581,GO:0009582,GO:0009583,GO:0009605,GO:0009628,GO:0009719,GO:0009987,GO:0010001,GO:0010033,GO:0010243,GO:0010646,GO:0010647,GO:0012505,GO:0014070,GO:0014074,GO:0014819,GO:0015075,GO:0015077,GO:0015081,GO:0015085,GO:0015291,GO:0015297,GO:0015298,GO:0015318,GO:0015368,GO:0015491,GO:0015630,GO:0015672,GO:0016020,GO:0016021,GO:0019725,GO:0019867,GO:0021537,GO:0022008,GO:0022804,GO:0022857,GO:0022890,GO:0023051,GO:0023052,GO:0023056,GO:0030001,GO:0030003,GO:0030097,GO:0030154,GO:0030425,GO:0030900,GO:0031090,GO:0031224,GO:0031226,GO:0031594,GO:0031966,GO:0031967,GO:0031968,GO:0031975,GO:0031984,GO:0032501,GO:0032502,GO:0033554,GO:0034220,GO:0034976,GO:0035725,GO:0036293,GO:0036294,GO:0036477,GO:0042063,GO:0042175,GO:0042221,GO:0042383,GO:0042391,GO:0042552,GO:0042592,GO:0042995,GO:0043005,GO:0043025,GO:0043167,GO:0043169,GO:0043197,GO:0043226,GO:0043227,GO:0043228,GO:0043229,GO:0043231,GO:0043232,GO:0044057,GO:0044297,GO:0044309,GO:0044422,GO:0044424,GO:0044425,GO:0044429,GO:0044430,GO:0044432,GO:0044444,GO:0044446,GO:0044456,GO:0044459,GO:0044463,GO:0044464,GO:0045202,GO:0046683,GO:0046872,GO:0046873,GO:0048167,GO:0048471,GO:0048513,GO:0048518,GO:0048522,GO:0048534,GO:0048709,GO:0048731,GO:0048856,GO:0048869,GO:0048878,GO:0050789,GO:0050794,GO:0050801,GO:0050804,GO:0050806,GO:0050877,GO:0050884,GO:0050890,GO:0050896,GO:0050905,GO:0051179,GO:0051234,GO:0051239,GO:0051480,GO:0051560,GO:0051591,GO:0051606,GO:0051641,GO:0051649,GO:0051716,GO:0055065,GO:0055074,GO:0055080,GO:0055082,GO:0055085,GO:0060078,GO:0060291,GO:0060322,GO:0060401,GO:0060402,GO:0065007,GO:0065008,GO:0070482,GO:0070509,GO:0070588,GO:0070838,GO:0070887,GO:0071310,GO:0071320,GO:0071407,GO:0071417,GO:0071453,GO:0071456,GO:0071495,GO:0071944,GO:0072503,GO:0072507,GO:0072511,GO:0090257,GO:0097447,GO:0097458,GO:0097553,GO:0098588,GO:0098655,GO:0098657,GO:0098659,GO:0098660,GO:0098662,GO:0098703,GO:0098739,GO:0098771,GO:0098794,GO:0098805,GO:0098827,GO:0099080,GO:0099081,GO:0099177,GO:0099512,GO:0099513,GO:0099516,GO:0099580,GO:0099587,GO:0120025,GO:0120038,GO:1901660,GO:1901698,GO:1901699,GO:1901700,GO:1901701,GO:1902656,GO:1903522,GO:1903779,GO:1990034
HiC_scaffold_7	AUGUSTUS	CDS	31136350	31138137	0.64	+	0	ID=g16752.t1.CDS1;Parent=g16752.t1
HiC_scaffold_7	AUGUSTUS	gene	31136350	31251480	.	+	.	ID=g16752
HiC_scaffold_7	gmst	mRNA	31136350	31251480	.	+	.	ID=g16752.t2;Parent=g16752;em_target=9668.ENSMPUP00000007428;em_score=2114.0;em_evalue=0.0;em_tcov=.;em_OGs=KOG1306@1|root,KOG1306@2759|Eukaryota,38CSX@33154|Opisthokonta,3BAVY@33208|Metazoa,3CSR1@33213|Bilateria,482DN@7711|Chordata,48XY6@7742|Vertebrata,3J7N5@40674|Mammalia,3EJ2M@33554|Carnivora;em_COG_cat=PT;em_desc=Solute carrier family 8;em_max_annot_lvl=33208|Metazoa;em_Preferred_name=SLC8A3;em_KEGG_ko=ko:K05849;em_KEGG_Pathway=ko04020,ko04022,ko04371,ko04740,ko04974,map04020,map04022,map04371,map04740,map04974;em_BRITE=ko00000,ko00001,ko00536,ko02000;em_KEGG_TC=2.A.19.3;em_PFAMs=Calx-beta,Na_Ca_ex,Na_Ca_ex_C;em_GOs=GO:0001666,GO:0002244,GO:0002376,GO:0002520,GO:0003008,GO:0003674,GO:0005215,GO:0005432,GO:0005488,GO:0005509,GO:0005575,GO:0005622,GO:0005623,GO:0005737,GO:0005739,GO:0005740,GO:0005741,GO:0005783,GO:0005789,GO:0005856,GO:0005874,GO:0005886,GO:0005887,GO:0006810,GO:0006811,GO:0006812,GO:0006814,GO:0006816,GO:0006851,GO:0006873,GO:0006874,GO:0006875,GO:0006937,GO:0006942,GO:0006950,GO:0007154,GO:0007165,GO:0007204,GO:0007272,GO:0007275,GO:0007399,GO:0007417,GO:0007420,GO:0007602,GO:0007610,GO:0007611,GO:0007612,GO:0007613,GO:0008016,GO:0008150,GO:0008324,GO:0008366,GO:0009314,GO:0009416,GO:0009581,GO:0009582,GO:0009583,GO:0009605,GO:0009628,GO:0009719,GO:0009987,GO:0010001,GO:0010033,GO:0010243,GO:0010646,GO:0010647,GO:0012505,GO:0014070,GO:0014074,GO:0014819,GO:0015075,GO:0015077,GO:0015081,GO:0015085,GO:0015291,GO:0015297,GO:0015298,GO:0015318,GO:0015368,GO:0015491,GO:0015630,GO:0015672,GO:0016020,GO:0016021,GO:0019725,GO:0019867,GO:0021537,GO:0022008,GO:0022804,GO:0022857,GO:0022890,GO:0023051,GO:0023052,GO:0023056,GO:0030001,GO:0030003,GO:0030097,GO:0030154,GO:0030425,GO:0030900,GO:0031090,GO:0031224,GO:0031226,GO:0031594,GO:0031966,GO:0031967,GO:0031968,GO:0031975,GO:0031984,GO:0032501,GO:0032502,GO:0033554,GO:0034220,GO:0034976,GO:0035725,GO:0036293,GO:0036294,GO:0036477,GO:0042063,GO:0042175,GO:0042221,GO:0042383,GO:0042391,GO:0042552,GO:0042592,GO:0042995,GO:0043005,GO:0043025,GO:0043167,GO:0043169,GO:0043197,GO:0043226,GO:0043227,GO:0043228,GO:0043229,GO:0043231,GO:0043232,GO:0044057,GO:0044297,GO:0044309,GO:0044422,GO:0044424,GO:0044425,GO:0044429,GO:0044430,GO:0044432,GO:0044444,GO:0044446,GO:0044456,GO:0044459,GO:0044463,GO:0044464,GO:0045202,GO:0046683,GO:0046872,GO:0046873,GO:0048167,GO:0048471,GO:0048513,GO:0048518,GO:0048522,GO:0048534,GO:0048709,GO:0048731,GO:0048856,GO:0048869,GO:0048878,GO:0050789,GO:0050794,GO:0050801,GO:0050804,GO:0050806,GO:0050877,GO:0050884,GO:0050890,GO:0050896,GO:0050905,GO:0051179,GO:0051234,GO:0051239,GO:0051480,GO:0051560,GO:0051591,GO:0051606,GO:0051641,GO:0051649,GO:0051716,GO:0055065,GO:0055074,GO:0055080,GO:0055082,GO:0055085,GO:0060078,GO:0060291,GO:0060322,GO:0060401,GO:0060402,GO:0065007,GO:0065008,GO:0070482,GO:0070509,GO:0070588,GO:0070838,GO:0070887,GO:0071310,GO:0071320,GO:0071407,GO:0071417,GO:0071453,GO:0071456,GO:0071495,GO:0071944,GO:0072503,GO:0072507,GO:0072511,GO:0090257,GO:0097447,GO:0097458,GO:0097553,GO:0098588,GO:0098655,GO:0098657,GO:0098659,GO:0098660,GO:0098662,GO:0098703,GO:0098739,GO:0098771,GO:0098794,GO:0098805,GO:0098827,GO:0099080,GO:0099081,GO:0099177,GO:0099512,GO:0099513,GO:0099516,GO:0099580,GO:0099587,GO:0120025,GO:0120038,GO:1901660,GO:1901698,GO:1901699,GO:1901700,GO:1901701,GO:1902656,GO:1903522,GO:1903779,GO:1990034
HiC_scaffold_7	gmst	mRNA	31136350	31251480	.	+	.	ID=g16752.t3;Parent=g16752;em_target=9668.ENSMPUP00000007428;em_score=2089.6;em_evalue=0.0;em_tcov=.;em_OGs=KOG1306@1|root,KOG1306@2759|Eukaryota,38CSX@33154|Opisthokonta,3BAVY@33208|Metazoa,3CSR1@33213|Bilateria,482DN@7711|Chordata,48XY6@7742|Vertebrata,3J7N5@40674|Mammalia,3EJ2M@33554|Carnivora;em_COG_cat=PT;em_desc=Solute carrier family 8;em_max_annot_lvl=33208|Metazoa;em_Preferred_name=SLC8A3;em_KEGG_ko=ko:K05849;em_KEGG_Pathway=ko04020,ko04022,ko04371,ko04740,ko04974,map04020,map04022,map04371,map04740,map04974;em_BRITE=ko00000,ko00001,ko00536,ko02000;em_KEGG_TC=2.A.19.3;em_PFAMs=Calx-beta,Na_Ca_ex,Na_Ca_ex_C;em_GOs=GO:0001666,GO:0002244,GO:0002376,GO:0002520,GO:0003008,GO:0003674,GO:0005215,GO:0005432,GO:0005488,GO:0005509,GO:0005575,GO:0005622,GO:0005623,GO:0005737,GO:0005739,GO:0005740,GO:0005741,GO:0005783,GO:0005789,GO:0005856,GO:0005874,GO:0005886,GO:0005887,GO:0006810,GO:0006811,GO:0006812,GO:0006814,GO:0006816,GO:0006851,GO:0006873,GO:0006874,GO:0006875,GO:0006937,GO:0006942,GO:0006950,GO:0007154,GO:0007165,GO:0007204,GO:0007272,GO:0007275,GO:0007399,GO:0007417,GO:0007420,GO:0007602,GO:0007610,GO:0007611,GO:0007612,GO:0007613,GO:0008016,GO:0008150,GO:0008324,GO:0008366,GO:0009314,GO:0009416,GO:0009581,GO:0009582,GO:0009583,GO:0009605,GO:0009628,GO:0009719,GO:0009987,GO:0010001,GO:0010033,GO:0010243,GO:0010646,GO:0010647,GO:0012505,GO:0014070,GO:0014074,GO:0014819,GO:0015075,GO:0015077,GO:0015081,GO:0015085,GO:0015291,GO:0015297,GO:0015298,GO:0015318,GO:0015368,GO:0015491,GO:0015630,GO:0015672,GO:0016020,GO:0016021,GO:0019725,GO:0019867,GO:0021537,GO:0022008,GO:0022804,GO:0022857,GO:0022890,GO:0023051,GO:0023052,GO:0023056,GO:0030001,GO:0030003,GO:0030097,GO:0030154,GO:0030425,GO:0030900,GO:0031090,GO:0031224,GO:0031226,GO:0031594,GO:0031966,GO:0031967,GO:0031968,GO:0031975,GO:0031984,GO:0032501,GO:0032502,GO:0033554,GO:0034220,GO:0034976,GO:0035725,GO:0036293,GO:0036294,GO:0036477,GO:0042063,GO:0042175,GO:0042221,GO:0042383,GO:0042391,GO:0042552,GO:0042592,GO:0042995,GO:0043005,GO:0043025,GO:0043167,GO:0043169,GO:0043197,GO:0043226,GO:0043227,GO:0043228,GO:0043229,GO:0043231,GO:0043232,GO:0044057,GO:0044297,GO:0044309,GO:0044422,GO:0044424,GO:0044425,GO:0044429,GO:0044430,GO:0044432,GO:0044444,GO:0044446,GO:0044456,GO:0044459,GO:0044463,GO:0044464,GO:0045202,GO:0046683,GO:0046872,GO:0046873,GO:0048167,GO:0048471,GO:0048513,GO:0048518,GO:0048522,GO:0048534,GO:0048709,GO:0048731,GO:0048856,GO:0048869,GO:0048878,GO:0050789,GO:0050794,GO:0050801,GO:0050804,GO:0050806,GO:0050877,GO:0050884,GO:0050890,GO:0050896,GO:0050905,GO:0051179,GO:0051234,GO:0051239,GO:0051480,GO:0051560,GO:0051591,GO:0051606,GO:0051641,GO:0051649,GO:0051716,GO:0055065,GO:0055074,GO:0055080,GO:0055082,GO:0055085,GO:0060078,GO:0060291,GO:0060322,GO:0060401,GO:0060402,GO:0065007,GO:0065008,GO:0070482,GO:0070509,GO:0070588,GO:0070838,GO:0070887,GO:0071310,GO:0071320,GO:0071407,GO:0071417,GO:0071453,GO:0071456,GO:0071495,GO:0071944,GO:0072503,GO:0072507,GO:0072511,GO:0090257,GO:0097447,GO:0097458,GO:0097553,GO:0098588,GO:0098655,GO:0098657,GO:0098659,GO:0098660,GO:0098662,GO:0098703,GO:0098739,GO:0098771,GO:0098794,GO:0098805,GO:0098827,GO:0099080,GO:0099081,GO:0099177,GO:0099512,GO:0099513,GO:0099516,GO:0099580,GO:0099587,GO:0120025,GO:0120038,GO:1901660,GO:1901698,GO:1901699,GO:1901700,GO:1901701,GO:1902656,GO:1903522,GO:1903779,GO:1990034
HiC_scaffold_7	gmst	intron	31138134	31237129	174.929219	+	0	ID=g16752.t3.intron1;Parent=g16752.t3
HiC_scaffold_7	gmst	intron	31138134	31237129	231.822525	+	0	ID=g16752.t2.intron1;Parent=g16752.t2
HiC_scaffold_7	AUGUSTUS	stop_codon	31138135	31138137	.	+	0	ID=g16752.t1.stop1;Parent=g16752.t1
HiC_scaffold_7	gmst	CDS	31237130	31237233	174.929219	+	1	ID=g16752.t3.CDS2;Parent=g16752.t3
HiC_scaffold_7	gmst	exon	31237130	31237233	174.929219	+	1	ID=g16752.t3.exon2;Parent=g16752.t3
HiC_scaffold_7	gmst	CDS	31237130	31237233	231.822525	+	1	ID=g16752.t2.CDS2;Parent=g16752.t2
HiC_scaffold_7	gmst	exon	31237130	31237233	231.822525	+	1	ID=g16752.t2.exon2;Parent=g16752.t2
HiC_scaffold_7	gmst	intron	31237234	31242008	231.822525	+	0	ID=g16752.t2.intron2;Parent=g16752.t2
HiC_scaffold_7	gmst	intron	31237234	31245984	174.929219	+	0	ID=g16752.t3.intron2;Parent=g16752.t3
HiC_scaffold_7	gmst	CDS	31242009	31242026	231.822525	+	2	ID=g16752.t2.CDS3;Parent=g16752.t2
HiC_scaffold_7	gmst	exon	31242009	31242026	231.822525	+	2	ID=g16752.t2.exon3;Parent=g16752.t2
HiC_scaffold_7	gmst	intron	31242027	31245984	231.822525	+	0	ID=g16752.t2.intron3;Parent=g16752.t2
HiC_scaffold_7	gmst	CDS	31245985	31246109	174.929219	+	2	ID=g16752.t3.CDS3;Parent=g16752.t3
HiC_scaffold_7	gmst	exon	31245985	31246109	174.929219	+	2	ID=g16752.t3.exon3;Parent=g16752.t3
HiC_scaffold_7	gmst	CDS	31245985	31246109	231.822525	+	2	ID=g16752.t2.CDS4;Parent=g16752.t2
HiC_scaffold_7	gmst	exon	31245985	31246109	231.822525	+	2	ID=g16752.t2.exon4;Parent=g16752.t2
HiC_scaffold_7	gmst	intron	31246110	31246652	174.929219	+	0	ID=g16752.t3.intron3;Parent=g16752.t3
HiC_scaffold_7	gmst	intron	31246110	31246652	231.822525	+	0	ID=g16752.t2.intron4;Parent=g16752.t2
HiC_scaffold_7	gmst	CDS	31246653	31246752	174.929219	+	0	ID=g16752.t3.CDS4;Parent=g16752.t3
HiC_scaffold_7	gmst	exon	31246653	31246752	174.929219	+	0	ID=g16752.t3.exon4;Parent=g16752.t3
HiC_scaffold_7	gmst	CDS	31246653	31246752	231.822525	+	0	ID=g16752.t2.CDS5;Parent=g16752.t2
HiC_scaffold_7	gmst	exon	31246653	31246752	231.822525	+	0	ID=g16752.t2.exon5;Parent=g16752.t2
HiC_scaffold_7	gmst	intron	31246753	31248423	174.929219	+	0	ID=g16752.t3.intron4;Parent=g16752.t3
HiC_scaffold_7	gmst	intron	31246753	31248423	231.822525	+	0	ID=g16752.t2.intron5;Parent=g16752.t2
HiC_scaffold_7	gmst	CDS	31248424	31248699	174.929219	+	2	ID=g16752.t3.CDS5;Parent=g16752.t3
HiC_scaffold_7	gmst	exon	31248424	31248699	174.929219	+	2	ID=g16752.t3.exon5;Parent=g16752.t3
HiC_scaffold_7	gmst	CDS	31248424	31248699	231.822525	+	2	ID=g16752.t2.CDS6;Parent=g16752.t2
HiC_scaffold_7	gmst	exon	31248424	31248699	231.822525	+	2	ID=g16752.t2.exon6;Parent=g16752.t2
HiC_scaffold_7	gmst	intron	31248700	31251103	174.929219	+	0	ID=g16752.t3.intron5;Parent=g16752.t3
HiC_scaffold_7	gmst	intron	31248700	31251103	231.822525	+	0	ID=g16752.t2.intron6;Parent=g16752.t2
HiC_scaffold_7	gmst	CDS	31251104	31251480	174.929219	+	2	ID=g16752.t3.CDS6;Parent=g16752.t3
HiC_scaffold_7	gmst	exon	31251104	31251480	174.929219	+	2	ID=g16752.t3.exon6;Parent=g16752.t3
HiC_scaffold_7	gmst	CDS	31251104	31251480	231.822525	+	2	ID=g16752.t2.CDS7;Parent=g16752.t2
HiC_scaffold_7	gmst	exon	31251104	31251480	231.822525	+	2	ID=g16752.t2.exon7;Parent=g16752.t2
HiC_scaffold_7	gmst	stop_codon	31251478	31251480	174.929219	+	0	ID=g16752.t3.stop1;Parent=g16752.t3
HiC_scaffold_7	gmst	stop_codon	31251478	31251480	231.822525	+	0	ID=g16752.t2.stop1;Parent=g16752.t2
HiC_scaffold_7	AUGUSTUS	stop_codon	31270625	31270627	.	-	0	ID=g16753.t1.stop1;Parent=g16753.t1
HiC_scaffold_7	gmst	stop_codon	31270625	31270627	102.201375	-	0	ID=g16753.t4.stop1;Parent=g16753.t4
HiC_scaffold_7	gmst	stop_codon	31270625	31270627	103.93922	-	0	ID=g16753.t3.stop1;Parent=g16753.t3
HiC_scaffold_7	gmst	stop_codon	31270625	31270627	104.414223	-	0	ID=g16753.t2.stop1;Parent=g16753.t2
HiC_scaffold_7	AUGUSTUS	exon	31270625	31270638	.	-	.	ID=g16753.t1.exon1;Parent=g16753.t1
HiC_scaffold_7	AUGUSTUS	CDS	31270625	31270638	0.85	-	2	ID=g16753.t1.CDS1;Parent=g16753.t1
HiC_scaffold_7	gmst	CDS	31270625	31270638	104.414223	-	2	ID=g16753.t2.CDS1;Parent=g16753.t2
HiC_scaffold_7	gmst	exon	31270625	31270638	104.414223	-	2	ID=g16753.t2.exon1;Parent=g16753.t2
HiC_scaffold_7	gmst	CDS	31270625	31270641	102.201375	-	2	ID=g16753.t4.CDS1;Parent=g16753.t4
HiC_scaffold_7	gmst	exon	31270625	31270641	102.201375	-	2	ID=g16753.t4.exon1;Parent=g16753.t4
HiC_scaffold_7	gmst	CDS	31270625	31270641	103.93922	-	2	ID=g16753.t3.CDS1;Parent=g16753.t3
HiC_scaffold_7	gmst	exon	31270625	31270641	103.93922	-	2	ID=g16753.t3.exon1;Parent=g16753.t3
HiC_scaffold_7	AUGUSTUS	mRNA	31270625	31418343	0.85	-	.	ID=g16753.t1;Parent=g16753;em_target=9597.XP_008976070.1;em_score=1016.2;em_evalue=0.0;em_tcov=.;em_OGs=KOG4578@1|root,KOG4578@2759|Eukaryota,39SIX@33154|Opisthokonta,3BCPZ@33208|Metazoa,3D0I3@33213|Bilateria,483PR@7711|Chordata,48WTF@7742|Vertebrata,3JA0K@40674|Mammalia,35AZV@314146|Euarchontoglires,4M8CV@9443|Primates,4N1PH@9604|Hominidae;em_COG_cat=S;em_desc=Thyroglobulin_1 repeat associated disordered domain;em_max_annot_lvl=33208|Metazoa;em_Preferred_name=SMOC1;em_PFAMs=Kazal_2,SPARC_Ca_bdg,Thyroglob_assoc,Thyroglobulin_1;em_GOs=GO:0001654,GO:0002009,GO:0002165,GO:0003674,GO:0005488,GO:0005515,GO:0005575,GO:0005576,GO:0005604,GO:0006355,GO:0006357,GO:0007275,GO:0007423,GO:0007444,GO:0007472,GO:0007476,GO:0007552,GO:0007560,GO:0007568,GO:0008150,GO:0008340,GO:0009653,GO:0009791,GO:0009886,GO:0009887,GO:0009888,GO:0009889,GO:0009966,GO:0009967,GO:0009987,GO:0010259,GO:0010468,GO:0010556,GO:0010646,GO:0010647,GO:0010810,GO:0010811,GO:0016043,GO:0019219,GO:0019222,GO:0019827,GO:0023051,GO:0023056,GO:0030155,GO:0030198,GO:0030278,GO:0030510,GO:0030513,GO:0030718,GO:0031012,GO:0031323,GO:0031326,GO:0032501,GO:0032502,GO:0035107,GO:0035114,GO:0035120,GO:0035220,GO:0035239,GO:0035295,GO:0043062,GO:0043167,GO:0043168,GO:0043394,GO:0043395,GO:0044421,GO:0044719,GO:0045595,GO:0045667,GO:0045785,GO:0048513,GO:0048518,GO:0048522,GO:0048563,GO:0048569,GO:0048583,GO:0048584,GO:0048707,GO:0048729,GO:0048731,GO:0048736,GO:0048737,GO:0048856,GO:0050789,GO:0050793,GO:0050794,GO:0050840,GO:0051171,GO:0051239,GO:0051252,GO:0060173,GO:0060255,GO:0060429,GO:0060562,GO:0062023,GO:0065007,GO:0065008,GO:0071840,GO:0080090,GO:0090066,GO:0090092,GO:0090100,GO:0090287,GO:0097367,GO:0098727,GO:1901681,GO:1903506,GO:2000112,GO:2001141;em_KEGG_ko=ko:K17580;em_BRITE=ko00000,ko01009
HiC_scaffold_7	AUGUSTUS	gene	31270625	31418505	.	-	.	ID=g16753
HiC_scaffold_7	gmst	mRNA	31270625	31418505	.	-	.	ID=g16753.t2;Parent=g16753;em_target=9668.ENSMPUP00000007417;em_score=1078.5;em_evalue=0.0;em_tcov=.;em_OGs=KOG4578@1|root,KOG4578@2759|Eukaryota,39SIX@33154|Opisthokonta,3BCPZ@33208|Metazoa,3D0I3@33213|Bilateria,483PR@7711|Chordata,48WTF@7742|Vertebrata,3JA0K@40674|Mammalia,3EHS7@33554|Carnivora;em_COG_cat=S;em_desc=SPARC related modular calcium binding 1;em_max_annot_lvl=33208|Metazoa;em_Preferred_name=SMOC1;em_PFAMs=Kazal_2,SPARC_Ca_bdg,Thyroglob_assoc,Thyroglobulin_1;em_GOs=GO:0001654,GO:0002009,GO:0002165,GO:0003674,GO:0005488,GO:0005515,GO:0005575,GO:0005576,GO:0005604,GO:0006355,GO:0006357,GO:0007275,GO:0007423,GO:0007444,GO:0007472,GO:0007476,GO:0007552,GO:0007560,GO:0007568,GO:0008150,GO:0008340,GO:0009653,GO:0009791,GO:0009886,GO:0009887,GO:0009888,GO:0009889,GO:0009966,GO:0009967,GO:0009987,GO:0010259,GO:0010468,GO:0010556,GO:0010646,GO:0010647,GO:0010810,GO:0010811,GO:0016043,GO:0019219,GO:0019222,GO:0019827,GO:0023051,GO:0023056,GO:0030155,GO:0030198,GO:0030278,GO:0030510,GO:0030513,GO:0030718,GO:0031012,GO:0031323,GO:0031326,GO:0032501,GO:0032502,GO:0035107,GO:0035114,GO:0035120,GO:0035220,GO:0035239,GO:0035295,GO:0043062,GO:0043167,GO:0043168,GO:0043394,GO:0043395,GO:0044421,GO:0044719,GO:0045595,GO:0045667,GO:0045785,GO:0048513,GO:0048518,GO:0048522,GO:0048563,GO:0048569,GO:0048583,GO:0048584,GO:0048707,GO:0048729,GO:0048731,GO:0048736,GO:0048737,GO:0048856,GO:0050789,GO:0050793,GO:0050794,GO:0050840,GO:0051171,GO:0051239,GO:0051252,GO:0060173,GO:0060255,GO:0060429,GO:0060562,GO:0062023,GO:0065007,GO:0065008,GO:0071840,GO:0080090,GO:0090066,GO:0090092,GO:0090100,GO:0090287,GO:0097367,GO:0098727,GO:1901681,GO:1903506,GO:2000112,GO:2001141;em_KEGG_ko=ko:K17580;em_BRITE=ko00000,ko01009
HiC_scaffold_7	gmst	mRNA	31270625	31418505	.	-	.	ID=g16753.t3;Parent=g16753;em_target=9668.ENSMPUP00000007417;em_score=1076.2;em_evalue=0.0;em_tcov=.;em_OGs=KOG4578@1|root,KOG4578@2759|Eukaryota,39SIX@33154|Opisthokonta,3BCPZ@33208|Metazoa,3D0I3@33213|Bilateria,483PR@7711|Chordata,48WTF@7742|Vertebrata,3JA0K@40674|Mammalia,3EHS7@33554|Carnivora;em_COG_cat=S;em_desc=SPARC related modular calcium binding 1;em_max_annot_lvl=33208|Metazoa;em_Preferred_name=SMOC1;em_PFAMs=Kazal_2,SPARC_Ca_bdg,Thyroglob_assoc,Thyroglobulin_1;em_GOs=GO:0001654,GO:0002009,GO:0002165,GO:0003674,GO:0005488,GO:0005515,GO:0005575,GO:0005576,GO:0005604,GO:0006355,GO:0006357,GO:0007275,GO:0007423,GO:0007444,GO:0007472,GO:0007476,GO:0007552,GO:0007560,GO:0007568,GO:0008150,GO:0008340,GO:0009653,GO:0009791,GO:0009886,GO:0009887,GO:0009888,GO:0009889,GO:0009966,GO:0009967,GO:0009987,GO:0010259,GO:0010468,GO:0010556,GO:0010646,GO:0010647,GO:0010810,GO:0010811,GO:0016043,GO:0019219,GO:0019222,GO:0019827,GO:0023051,GO:0023056,GO:0030155,GO:0030198,GO:0030278,GO:0030510,GO:0030513,GO:0030718,GO:0031012,GO:0031323,GO:0031326,GO:0032501,GO:0032502,GO:0035107,GO:0035114,GO:0035120,GO:0035220,GO:0035239,GO:0035295,GO:0043062,GO:0043167,GO:0043168,GO:0043394,GO:0043395,GO:0044421,GO:0044719,GO:0045595,GO:0045667,GO:0045785,GO:0048513,GO:0048518,GO:0048522,GO:0048563,GO:0048569,GO:0048583,GO:0048584,GO:0048707,GO:0048729,GO:0048731,GO:0048736,GO:0048737,GO:0048856,GO:0050789,GO:0050793,GO:0050794,GO:0050840,GO:0051171,GO:0051239,GO:0051252,GO:0060173,GO:0060255,GO:0060429,GO:0060562,GO:0062023,GO:0065007,GO:0065008,GO:0071840,GO:0080090,GO:0090066,GO:0090092,GO:0090100,GO:0090287,GO:0097367,GO:0098727,GO:1901681,GO:1903506,GO:2000112,GO:2001141;em_KEGG_ko=ko:K17580;em_BRITE=ko00000,ko01009
HiC_scaffold_7	gmst	mRNA	31270625	31418505	.	-	.	ID=g16753.t4;Parent=g16753;em_target=9668.ENSMPUP00000007417;em_score=1057.1;em_evalue=0.0;em_tcov=.;em_OGs=KOG4578@1|root,KOG4578@2759|Eukaryota,39SIX@33154|Opisthokonta,3BCPZ@33208|Metazoa,3D0I3@33213|Bilateria,483PR@7711|Chordata,48WTF@7742|Vertebrata,3JA0K@40674|Mammalia,3EHS7@33554|Carnivora;em_COG_cat=S;em_desc=SPARC related modular calcium binding 1;em_max_annot_lvl=33208|Metazoa;em_Preferred_name=SMOC1;em_PFAMs=Kazal_2,SPARC_Ca_bdg,Thyroglob_assoc,Thyroglobulin_1;em_GOs=GO:0001654,GO:0002009,GO:0002165,GO:0003674,GO:0005488,GO:0005515,GO:0005575,GO:0005576,GO:0005604,GO:0006355,GO:0006357,GO:0007275,GO:0007423,GO:0007444,GO:0007472,GO:0007476,GO:0007552,GO:0007560,GO:0007568,GO:0008150,GO:0008340,GO:0009653,GO:0009791,GO:0009886,GO:0009887,GO:0009888,GO:0009889,GO:0009966,GO:0009967,GO:0009987,GO:0010259,GO:0010468,GO:0010556,GO:0010646,GO:0010647,GO:0010810,GO:0010811,GO:0016043,GO:0019219,GO:0019222,GO:0019827,GO:0023051,GO:0023056,GO:0030155,GO:0030198,GO:0030278,GO:0030510,GO:0030513,GO:0030718,GO:0031012,GO:0031323,GO:0031326,GO:0032501,GO:0032502,GO:0035107,GO:0035114,GO:0035120,GO:0035220,GO:0035239,GO:0035295,GO:0043062,GO:0043167,GO:0043168,GO:0043394,GO:0043395,GO:0044421,GO:0044719,GO:0045595,GO:0045667,GO:0045785,GO:0048513,GO:0048518,GO:0048522,GO:0048563,GO:0048569,GO:0048583,GO:0048584,GO:0048707,GO:0048729,GO:0048731,GO:0048736,GO:0048737,GO:0048856,GO:0050789,GO:0050793,GO:0050794,GO:0050840,GO:0051171,GO:0051239,GO:0051252,GO:0060173,GO:0060255,GO:0060429,GO:0060562,GO:0062023,GO:0065007,GO:0065008,GO:0071840,GO:0080090,GO:0090066,GO:0090092,GO:0090100,GO:0090287,GO:0097367,GO:0098727,GO:1901681,GO:1903506,GO:2000112,GO:2001141;em_KEGG_ko=ko:K17580;em_BRITE=ko00000,ko01009
HiC_scaffold_7	AUGUSTUS	intron	31270639	31275760	0.85	-	.	ID=g16753.t1.intron1;Parent=g16753.t1
HiC_scaffold_7	gmst	intron	31270639	31275760	104.414223	-	0	ID=g16753.t2.intron1;Parent=g16753.t2
HiC_scaffold_7	gmst	intron	31270642	31275760	102.201375	-	0	ID=g16753.t4.intron1;Parent=g16753.t4
HiC_scaffold_7	gmst	intron	31270642	31275760	103.93922	-	0	ID=g16753.t3.intron1;Parent=g16753.t3
HiC_scaffold_7	AUGUSTUS	stop_codon	31271132	31271134	.	-	0	ID=g16753.t5.stop1;Parent=g16753.t5
HiC_scaffold_7	AUGUSTUS	stop_codon	31271132	31271134	.	-	0	ID=g16753.t6.stop1;Parent=g16753.t6
HiC_scaffold_7	gmst	stop_codon	31271132	31271134	104.826277	-	0	ID=g16753.t7.stop1;Parent=g16753.t7
HiC_scaffold_7	AUGUSTUS	exon	31271132	31271166	.	-	.	ID=g16753.t5.exon1;Parent=g16753.t5
HiC_scaffold_7	AUGUSTUS	exon	31271132	31271166	.	-	.	ID=g16753.t6.exon1;Parent=g16753.t6
HiC_scaffold_7	AUGUSTUS	CDS	31271132	31271166	1.0	-	2	ID=g16753.t5.CDS1;Parent=g16753.t5
HiC_scaffold_7	AUGUSTUS	CDS	31271132	31271166	1.0	-	2	ID=g16753.t6.CDS1;Parent=g16753.t6
HiC_scaffold_7	gmst	CDS	31271132	31271166	104.826277	-	2	ID=g16753.t7.CDS1;Parent=g16753.t7
HiC_scaffold_7	gmst	exon	31271132	31271166	104.826277	-	2	ID=g16753.t7.exon1;Parent=g16753.t7
HiC_scaffold_7	AUGUSTUS	mRNA	31271132	31418343	1.0	-	.	ID=g16753.t5;Parent=g16753;em_target=51337.XP_004649354.1;em_score=1020.7;em_evalue=0.0;em_tcov=.;em_OGs=KOG4578@1|root,KOG4578@2759|Eukaryota,39SIX@33154|Opisthokonta,3BCPZ@33208|Metazoa,3D0I3@33213|Bilateria,483PR@7711|Chordata,48WTF@7742|Vertebrata,3JA0K@40674|Mammalia,35AZV@314146|Euarchontoglires,4PTDD@9989|Rodentia;em_COG_cat=S;em_desc=Thyroglobulin_1 repeat associated disordered domain;em_max_annot_lvl=33208|Metazoa;em_Preferred_name=SMOC1;em_PFAMs=Kazal_2,SPARC_Ca_bdg,Thyroglob_assoc,Thyroglobulin_1;em_GOs=GO:0001654,GO:0002009,GO:0002165,GO:0003674,GO:0005488,GO:0005515,GO:0005575,GO:0005576,GO:0005604,GO:0006355,GO:0006357,GO:0007275,GO:0007423,GO:0007444,GO:0007472,GO:0007476,GO:0007552,GO:0007560,GO:0007568,GO:0008150,GO:0008340,GO:0009653,GO:0009791,GO:0009886,GO:0009887,GO:0009888,GO:0009889,GO:0009966,GO:0009967,GO:0009987,GO:0010259,GO:0010468,GO:0010556,GO:0010646,GO:0010647,GO:0010810,GO:0010811,GO:0016043,GO:0019219,GO:0019222,GO:0019827,GO:0023051,GO:0023056,GO:0030155,GO:0030198,GO:0030278,GO:0030510,GO:0030513,GO:0030718,GO:0031012,GO:0031323,GO:0031326,GO:0032501,GO:0032502,GO:0035107,GO:0035114,GO:0035120,GO:0035220,GO:0035239,GO:0035295,GO:0043062,GO:0043167,GO:0043168,GO:0043394,GO:0043395,GO:0044421,GO:0044719,GO:0045595,GO:0045667,GO:0045785,GO:0048513,GO:0048518,GO:0048522,GO:0048563,GO:0048569,GO:0048583,GO:0048584,GO:0048707,GO:0048729,GO:0048731,GO:0048736,GO:0048737,GO:0048856,GO:0050789,GO:0050793,GO:0050794,GO:0050840,GO:0051171,GO:0051239,GO:0051252,GO:0060173,GO:0060255,GO:0060429,GO:0060562,GO:0062023,GO:0065007,GO:0065008,GO:0071840,GO:0080090,GO:0090066,GO:0090092,GO:0090100,GO:0090287,GO:0097367,GO:0098727,GO:1901681,GO:1903506,GO:2000112,GO:2001141;em_KEGG_ko=ko:K17580;em_BRITE=ko00000,ko01009
HiC_scaffold_7	AUGUSTUS	mRNA	31271132	31418343	1.0	-	.	ID=g16753.t6;Parent=g16753;em_target=9707.XP_004397668.1;em_score=1005.4;em_evalue=9.2e-306;em_tcov=.;em_OGs=KOG4578@1|root,KOG4578@2759|Eukaryota,39SIX@33154|Opisthokonta,3BCPZ@33208|Metazoa,3D0I3@33213|Bilateria,483PR@7711|Chordata,48WTF@7742|Vertebrata,3JA0K@40674|Mammalia,3EHS7@33554|Carnivora;em_COG_cat=S;em_desc=SPARC related modular calcium binding 1;em_max_annot_lvl=33208|Metazoa;em_Preferred_name=SMOC1;em_PFAMs=Kazal_2,SPARC_Ca_bdg,Thyroglob_assoc,Thyroglobulin_1;em_GOs=GO:0001654,GO:0002009,GO:0002165,GO:0003674,GO:0005488,GO:0005515,GO:0005575,GO:0005576,GO:0005604,GO:0006355,GO:0006357,GO:0007275,GO:0007423,GO:0007444,GO:0007472,GO:0007476,GO:0007552,GO:0007560,GO:0007568,GO:0008150,GO:0008340,GO:0009653,GO:0009791,GO:0009886,GO:0009887,GO:0009888,GO:0009889,GO:0009966,GO:0009967,GO:0009987,GO:0010259,GO:0010468,GO:0010556,GO:0010646,GO:0010647,GO:0010810,GO:0010811,GO:0016043,GO:0019219,GO:0019222,GO:0019827,GO:0023051,GO:0023056,GO:0030155,GO:0030198,GO:0030278,GO:0030510,GO:0030513,GO:0030718,GO:0031012,GO:0031323,GO:0031326,GO:0032501,GO:0032502,GO:0035107,GO:0035114,GO:0035120,GO:0035220,GO:0035239,GO:0035295,GO:0043062,GO:0043167,GO:0043168,GO:0043394,GO:0043395,GO:0044421,GO:0044719,GO:0045595,GO:0045667,GO:0045785,GO:0048513,GO:0048518,GO:0048522,GO:0048563,GO:0048569,GO:0048583,GO:0048584,GO:0048707,GO:0048729,GO:0048731,GO:0048736,GO:0048737,GO:0048856,GO:0050789,GO:0050793,GO:0050794,GO:0050840,GO:0051171,GO:0051239,GO:0051252,GO:0060173,GO:0060255,GO:0060429,GO:0060562,GO:0062023,GO:0065007,GO:0065008,GO:0071840,GO:0080090,GO:0090066,GO:0090092,GO:0090100,GO:0090287,GO:0097367,GO:0098727,GO:1901681,GO:1903506,GO:2000112,GO:2001141;em_KEGG_ko=ko:K17580;em_BRITE=ko00000,ko01009
HiC_scaffold_7	gmst	mRNA	31271132	31418505	.	-	.	ID=g16753.t7;Parent=g16753;em_target=9668.ENSMPUP00000007417;em_score=1080.5;em_evalue=0.0;em_tcov=.;em_OGs=KOG4578@1|root,KOG4578@2759|Eukaryota,39SIX@33154|Opisthokonta,3BCPZ@33208|Metazoa,3D0I3@33213|Bilateria,483PR@7711|Chordata,48WTF@7742|Vertebrata,3JA0K@40674|Mammalia,3EHS7@33554|Carnivora;em_COG_cat=S;em_desc=SPARC related modular calcium binding 1;em_max_annot_lvl=33208|Metazoa;em_Preferred_name=SMOC1;em_PFAMs=Kazal_2,SPARC_Ca_bdg,Thyroglob_assoc,Thyroglobulin_1;em_GOs=GO:0001654,GO:0002009,GO:0002165,GO:0003674,GO:0005488,GO:0005515,GO:0005575,GO:0005576,GO:0005604,GO:0006355,GO:0006357,GO:0007275,GO:0007423,GO:0007444,GO:0007472,GO:0007476,GO:0007552,GO:0007560,GO:0007568,GO:0008150,GO:0008340,GO:0009653,GO:0009791,GO:0009886,GO:0009887,GO:0009888,GO:0009889,GO:0009966,GO:0009967,GO:0009987,GO:0010259,GO:0010468,GO:0010556,GO:0010646,GO:0010647,GO:0010810,GO:0010811,GO:0016043,GO:0019219,GO:0019222,GO:0019827,GO:0023051,GO:0023056,GO:0030155,GO:0030198,GO:0030278,GO:0030510,GO:0030513,GO:0030718,GO:0031012,GO:0031323,GO:0031326,GO:0032501,GO:0032502,GO:0035107,GO:0035114,GO:0035120,GO:0035220,GO:0035239,GO:0035295,GO:0043062,GO:0043167,GO:0043168,GO:0043394,GO:0043395,GO:0044421,GO:0044719,GO:0045595,GO:0045667,GO:0045785,GO:0048513,GO:0048518,GO:0048522,GO:0048563,GO:0048569,GO:0048583,GO:0048584,GO:0048707,GO:0048729,GO:0048731,GO:0048736,GO:0048737,GO:0048856,GO:0050789,GO:0050793,GO:0050794,GO:0050840,GO:0051171,GO:0051239,GO:0051252,GO:0060173,GO:0060255,GO:0060429,GO:0060562,GO:0062023,GO:0065007,GO:0065008,GO:0071840,GO:0080090,GO:0090066,GO:0090092,GO:0090100,GO:0090287,GO:0097367,GO:0098727,GO:1901681,GO:1903506,GO:2000112,GO:2001141;em_KEGG_ko=ko:K17580;em_BRITE=ko00000,ko01009
HiC_scaffold_7	AUGUSTUS	intron	31271167	31275760	1.0	-	.	ID=g16753.t5.intron1;Parent=g16753.t5
HiC_scaffold_7	AUGUSTUS	intron	31271167	31275760	1.0	-	.	ID=g16753.t6.intron1;Parent=g16753.t6
HiC_scaffold_7	gmst	intron	31271167	31275760	104.826277	-	0	ID=g16753.t7.intron1;Parent=g16753.t7
HiC_scaffold_7	AUGUSTUS	exon	31275761	31276005	.	-	.	ID=g16753.t1.exon2;Parent=g16753.t1
HiC_scaffold_7	AUGUSTUS	exon	31275761	31276005	.	-	.	ID=g16753.t5.exon2;Parent=g16753.t5
HiC_scaffold_7	AUGUSTUS	exon	31275761	31276005	.	-	.	ID=g16753.t6.exon2;Parent=g16753.t6
HiC_scaffold_7	AUGUSTUS	CDS	31275761	31276005	1.0	-	1	ID=g16753.t1.CDS2;Parent=g16753.t1
HiC_scaffold_7	AUGUSTUS	CDS	31275761	31276005	1.0	-	1	ID=g16753.t5.CDS2;Parent=g16753.t5
HiC_scaffold_7	AUGUSTUS	CDS	31275761	31276005	1.0	-	1	ID=g16753.t6.CDS2;Parent=g16753.t6
HiC_scaffold_7	gmst	CDS	31275761	31276005	102.201375	-	1	ID=g16753.t4.CDS2;Parent=g16753.t4
HiC_scaffold_7	gmst	exon	31275761	31276005	102.201375	-	1	ID=g16753.t4.exon2;Parent=g16753.t4
HiC_scaffold_7	gmst	CDS	31275761	31276005	103.93922	-	1	ID=g16753.t3.CDS2;Parent=g16753.t3
HiC_scaffold_7	gmst	exon	31275761	31276005	103.93922	-	1	ID=g16753.t3.exon2;Parent=g16753.t3
HiC_scaffold_7	gmst	CDS	31275761	31276005	104.414223	-	1	ID=g16753.t2.CDS2;Parent=g16753.t2
HiC_scaffold_7	gmst	exon	31275761	31276005	104.414223	-	1	ID=g16753.t2.exon2;Parent=g16753.t2
HiC_scaffold_7	gmst	CDS	31275761	31276005	104.826277	-	1	ID=g16753.t7.CDS2;Parent=g16753.t7
HiC_scaffold_7	gmst	exon	31275761	31276005	104.826277	-	1	ID=g16753.t7.exon2;Parent=g16753.t7
HiC_scaffold_7	AUGUSTUS	intron	31276006	31285085	1.0	-	.	ID=g16753.t1.intron2;Parent=g16753.t1
HiC_scaffold_7	AUGUSTUS	intron	31276006	31285085	1.0	-	.	ID=g16753.t5.intron2;Parent=g16753.t5
HiC_scaffold_7	AUGUSTUS	intron	31276006	31285085	1.0	-	.	ID=g16753.t6.intron2;Parent=g16753.t6
HiC_scaffold_7	gmst	intron	31276006	31285085	102.201375	-	0	ID=g16753.t4.intron2;Parent=g16753.t4
HiC_scaffold_7	gmst	intron	31276006	31285085	103.93922	-	0	ID=g16753.t3.intron2;Parent=g16753.t3
HiC_scaffold_7	gmst	intron	31276006	31285085	104.414223	-	0	ID=g16753.t2.intron2;Parent=g16753.t2
HiC_scaffold_7	gmst	intron	31276006	31285085	104.826277	-	0	ID=g16753.t7.intron2;Parent=g16753.t7
HiC_scaffold_7	AUGUSTUS	exon	31285086	31285191	.	-	.	ID=g16753.t1.exon3;Parent=g16753.t1
HiC_scaffold_7	AUGUSTUS	exon	31285086	31285191	.	-	.	ID=g16753.t5.exon3;Parent=g16753.t5
HiC_scaffold_7	AUGUSTUS	exon	31285086	31285191	.	-	.	ID=g16753.t6.exon3;Parent=g16753.t6
HiC_scaffold_7	AUGUSTUS	CDS	31285086	31285191	1.0	-	2	ID=g16753.t1.CDS3;Parent=g16753.t1
HiC_scaffold_7	AUGUSTUS	CDS	31285086	31285191	1.0	-	2	ID=g16753.t5.CDS3;Parent=g16753.t5
HiC_scaffold_7	AUGUSTUS	CDS	31285086	31285191	1.0	-	2	ID=g16753.t6.CDS3;Parent=g16753.t6
HiC_scaffold_7	gmst	CDS	31285086	31285191	102.201375	-	2	ID=g16753.t4.CDS3;Parent=g16753.t4
HiC_scaffold_7	gmst	exon	31285086	31285191	102.201375	-	2	ID=g16753.t4.exon3;Parent=g16753.t4
HiC_scaffold_7	gmst	CDS	31285086	31285191	103.93922	-	2	ID=g16753.t3.CDS3;Parent=g16753.t3
HiC_scaffold_7	gmst	exon	31285086	31285191	103.93922	-	2	ID=g16753.t3.exon3;Parent=g16753.t3
HiC_scaffold_7	gmst	CDS	31285086	31285191	104.414223	-	2	ID=g16753.t2.CDS3;Parent=g16753.t2
HiC_scaffold_7	gmst	exon	31285086	31285191	104.414223	-	2	ID=g16753.t2.exon3;Parent=g16753.t2
HiC_scaffold_7	gmst	CDS	31285086	31285191	104.826277	-	2	ID=g16753.t7.CDS3;Parent=g16753.t7
HiC_scaffold_7	gmst	exon	31285086	31285191	104.826277	-	2	ID=g16753.t7.exon3;Parent=g16753.t7
HiC_scaffold_7	AUGUSTUS	intron	31285192	31286913	1.0	-	.	ID=g16753.t1.intron3;Parent=g16753.t1
HiC_scaffold_7	AUGUSTUS	intron	31285192	31286913	1.0	-	.	ID=g16753.t5.intron3;Parent=g16753.t5
HiC_scaffold_7	AUGUSTUS	intron	31285192	31286913	1.0	-	.	ID=g16753.t6.intron3;Parent=g16753.t6
HiC_scaffold_7	gmst	intron	31285192	31286913	102.201375	-	0	ID=g16753.t4.intron3;Parent=g16753.t4
HiC_scaffold_7	gmst	intron	31285192	31286913	103.93922	-	0	ID=g16753.t3.intron3;Parent=g16753.t3
HiC_scaffold_7	gmst	intron	31285192	31286913	104.414223	-	0	ID=g16753.t2.intron3;Parent=g16753.t2
HiC_scaffold_7	gmst	intron	31285192	31286913	104.826277	-	0	ID=g16753.t7.intron3;Parent=g16753.t7
HiC_scaffold_7	AUGUSTUS	exon	31286914	31286996	.	-	.	ID=g16753.t1.exon4;Parent=g16753.t1
HiC_scaffold_7	AUGUSTUS	exon	31286914	31286996	.	-	.	ID=g16753.t5.exon4;Parent=g16753.t5
HiC_scaffold_7	AUGUSTUS	exon	31286914	31286996	.	-	.	ID=g16753.t6.exon4;Parent=g16753.t6
HiC_scaffold_7	AUGUSTUS	CDS	31286914	31286996	1.0	-	1	ID=g16753.t1.CDS4;Parent=g16753.t1
HiC_scaffold_7	AUGUSTUS	CDS	31286914	31286996	1.0	-	1	ID=g16753.t5.CDS4;Parent=g16753.t5
HiC_scaffold_7	AUGUSTUS	CDS	31286914	31286996	1.0	-	1	ID=g16753.t6.CDS4;Parent=g16753.t6
HiC_scaffold_7	gmst	CDS	31286914	31286996	102.201375	-	1	ID=g16753.t4.CDS4;Parent=g16753.t4
HiC_scaffold_7	gmst	exon	31286914	31286996	102.201375	-	1	ID=g16753.t4.exon4;Parent=g16753.t4
HiC_scaffold_7	gmst	CDS	31286914	31286996	103.93922	-	1	ID=g16753.t3.CDS4;Parent=g16753.t3
HiC_scaffold_7	gmst	exon	31286914	31286996	103.93922	-	1	ID=g16753.t3.exon4;Parent=g16753.t3
HiC_scaffold_7	gmst	CDS	31286914	31286996	104.414223	-	1	ID=g16753.t2.CDS4;Parent=g16753.t2
HiC_scaffold_7	gmst	exon	31286914	31286996	104.414223	-	1	ID=g16753.t2.exon4;Parent=g16753.t2
HiC_scaffold_7	gmst	CDS	31286914	31286996	104.826277	-	1	ID=g16753.t7.CDS4;Parent=g16753.t7
HiC_scaffold_7	gmst	exon	31286914	31286996	104.826277	-	1	ID=g16753.t7.exon4;Parent=g16753.t7
HiC_scaffold_7	AUGUSTUS	intron	31286997	31287461	1.0	-	.	ID=g16753.t1.intron4;Parent=g16753.t1
HiC_scaffold_7	AUGUSTUS	intron	31286997	31287461	1.0	-	.	ID=g16753.t5.intron4;Parent=g16753.t5
HiC_scaffold_7	AUGUSTUS	intron	31286997	31287461	1.0	-	.	ID=g16753.t6.intron4;Parent=g16753.t6
HiC_scaffold_7	gmst	intron	31286997	31287461	102.201375	-	0	ID=g16753.t4.intron4;Parent=g16753.t4
HiC_scaffold_7	gmst	intron	31286997	31287461	103.93922	-	0	ID=g16753.t3.intron4;Parent=g16753.t3
HiC_scaffold_7	gmst	intron	31286997	31287461	104.414223	-	0	ID=g16753.t2.intron4;Parent=g16753.t2
HiC_scaffold_7	gmst	intron	31286997	31287461	104.826277	-	0	ID=g16753.t7.intron4;Parent=g16753.t7
HiC_scaffold_7	AUGUSTUS	exon	31287462	31287654	.	-	.	ID=g16753.t1.exon5;Parent=g16753.t1
HiC_scaffold_7	AUGUSTUS	exon	31287462	31287654	.	-	.	ID=g16753.t5.exon5;Parent=g16753.t5
HiC_scaffold_7	AUGUSTUS	exon	31287462	31287654	.	-	.	ID=g16753.t6.exon5;Parent=g16753.t6
HiC_scaffold_7	AUGUSTUS	CDS	31287462	31287654	1.0	-	2	ID=g16753.t1.CDS5;Parent=g16753.t1
HiC_scaffold_7	AUGUSTUS	CDS	31287462	31287654	1.0	-	2	ID=g16753.t5.CDS5;Parent=g16753.t5
HiC_scaffold_7	AUGUSTUS	CDS	31287462	31287654	1.0	-	2	ID=g16753.t6.CDS5;Parent=g16753.t6
HiC_scaffold_7	gmst	CDS	31287462	31287654	102.201375	-	2	ID=g16753.t4.CDS5;Parent=g16753.t4
HiC_scaffold_7	gmst	exon	31287462	31287654	102.201375	-	2	ID=g16753.t4.exon5;Parent=g16753.t4
HiC_scaffold_7	gmst	CDS	31287462	31287654	103.93922	-	2	ID=g16753.t3.CDS5;Parent=g16753.t3
HiC_scaffold_7	gmst	exon	31287462	31287654	103.93922	-	2	ID=g16753.t3.exon5;Parent=g16753.t3
HiC_scaffold_7	gmst	CDS	31287462	31287654	104.414223	-	2	ID=g16753.t2.CDS5;Parent=g16753.t2
HiC_scaffold_7	gmst	exon	31287462	31287654	104.414223	-	2	ID=g16753.t2.exon5;Parent=g16753.t2
HiC_scaffold_7	gmst	CDS	31287462	31287654	104.826277	-	2	ID=g16753.t7.CDS5;Parent=g16753.t7
HiC_scaffold_7	gmst	exon	31287462	31287654	104.826277	-	2	ID=g16753.t7.exon5;Parent=g16753.t7
HiC_scaffold_7	AUGUSTUS	intron	31287655	31303690	1.0	-	.	ID=g16753.t1.intron5;Parent=g16753.t1
HiC_scaffold_7	AUGUSTUS	intron	31287655	31303690	1.0	-	.	ID=g16753.t5.intron5;Parent=g16753.t5
HiC_scaffold_7	AUGUSTUS	intron	31287655	31303690	1.0	-	.	ID=g16753.t6.intron5;Parent=g16753.t6
HiC_scaffold_7	gmst	intron	31287655	31303690	102.201375	-	0	ID=g16753.t4.intron5;Parent=g16753.t4
HiC_scaffold_7	gmst	intron	31287655	31303690	103.93922	-	0	ID=g16753.t3.intron5;Parent=g16753.t3
HiC_scaffold_7	gmst	intron	31287655	31303690	104.414223	-	0	ID=g16753.t2.intron5;Parent=g16753.t2
HiC_scaffold_7	gmst	intron	31287655	31303690	104.826277	-	0	ID=g16753.t7.intron5;Parent=g16753.t7
HiC_scaffold_7	AUGUSTUS	exon	31303691	31303771	.	-	.	ID=g16753.t1.exon6;Parent=g16753.t1
HiC_scaffold_7	AUGUSTUS	exon	31303691	31303771	.	-	.	ID=g16753.t5.exon6;Parent=g16753.t5
HiC_scaffold_7	AUGUSTUS	exon	31303691	31303771	.	-	.	ID=g16753.t6.exon6;Parent=g16753.t6
HiC_scaffold_7	AUGUSTUS	CDS	31303691	31303771	1.0	-	2	ID=g16753.t1.CDS6;Parent=g16753.t1
HiC_scaffold_7	AUGUSTUS	CDS	31303691	31303771	1.0	-	2	ID=g16753.t5.CDS6;Parent=g16753.t5
HiC_scaffold_7	AUGUSTUS	CDS	31303691	31303771	1.0	-	2	ID=g16753.t6.CDS6;Parent=g16753.t6
HiC_scaffold_7	gmst	CDS	31303691	31303771	102.201375	-	2	ID=g16753.t4.CDS6;Parent=g16753.t4
HiC_scaffold_7	gmst	exon	31303691	31303771	102.201375	-	2	ID=g16753.t4.exon6;Parent=g16753.t4
HiC_scaffold_7	gmst	CDS	31303691	31303771	103.93922	-	2	ID=g16753.t3.CDS6;Parent=g16753.t3
HiC_scaffold_7	gmst	exon	31303691	31303771	103.93922	-	2	ID=g16753.t3.exon6;Parent=g16753.t3
HiC_scaffold_7	gmst	CDS	31303691	31303771	104.414223	-	2	ID=g16753.t2.CDS6;Parent=g16753.t2
HiC_scaffold_7	gmst	exon	31303691	31303771	104.414223	-	2	ID=g16753.t2.exon6;Parent=g16753.t2
HiC_scaffold_7	gmst	CDS	31303691	31303771	104.826277	-	2	ID=g16753.t7.CDS6;Parent=g16753.t7
HiC_scaffold_7	gmst	exon	31303691	31303771	104.826277	-	2	ID=g16753.t7.exon6;Parent=g16753.t7
HiC_scaffold_7	AUGUSTUS	intron	31303772	31305757	1.0	-	.	ID=g16753.t1.intron6;Parent=g16753.t1
HiC_scaffold_7	AUGUSTUS	intron	31303772	31305757	1.0	-	.	ID=g16753.t5.intron6;Parent=g16753.t5
HiC_scaffold_7	AUGUSTUS	intron	31303772	31305757	1.0	-	.	ID=g16753.t6.intron6;Parent=g16753.t6
HiC_scaffold_7	gmst	intron	31303772	31305757	102.201375	-	0	ID=g16753.t4.intron6;Parent=g16753.t4
HiC_scaffold_7	gmst	intron	31303772	31305757	103.93922	-	0	ID=g16753.t3.intron6;Parent=g16753.t3
HiC_scaffold_7	gmst	intron	31303772	31305757	104.414223	-	0	ID=g16753.t2.intron6;Parent=g16753.t2
HiC_scaffold_7	gmst	intron	31303772	31305757	104.826277	-	0	ID=g16753.t7.intron6;Parent=g16753.t7
HiC_scaffold_7	AUGUSTUS	exon	31305758	31305814	.	-	.	ID=g16753.t6.exon7;Parent=g16753.t6
HiC_scaffold_7	AUGUSTUS	CDS	31305758	31305814	1.0	-	2	ID=g16753.t6.CDS7;Parent=g16753.t6
HiC_scaffold_7	gmst	CDS	31305758	31305814	103.93922	-	2	ID=g16753.t3.CDS7;Parent=g16753.t3
HiC_scaffold_7	gmst	exon	31305758	31305814	103.93922	-	2	ID=g16753.t3.exon7;Parent=g16753.t3
HiC_scaffold_7	gmst	CDS	31305758	31305814	104.414223	-	2	ID=g16753.t2.CDS7;Parent=g16753.t2
HiC_scaffold_7	gmst	exon	31305758	31305814	104.414223	-	2	ID=g16753.t2.exon7;Parent=g16753.t2
HiC_scaffold_7	gmst	CDS	31305758	31305814	104.826277	-	2	ID=g16753.t7.CDS7;Parent=g16753.t7
HiC_scaffold_7	gmst	exon	31305758	31305814	104.826277	-	2	ID=g16753.t7.exon7;Parent=g16753.t7
HiC_scaffold_7	AUGUSTUS	exon	31305758	31305847	.	-	.	ID=g16753.t1.exon7;Parent=g16753.t1
HiC_scaffold_7	AUGUSTUS	exon	31305758	31305847	.	-	.	ID=g16753.t5.exon7;Parent=g16753.t5
HiC_scaffold_7	AUGUSTUS	CDS	31305758	31305847	1.0	-	2	ID=g16753.t1.CDS7;Parent=g16753.t1
HiC_scaffold_7	AUGUSTUS	CDS	31305758	31305847	1.0	-	2	ID=g16753.t5.CDS7;Parent=g16753.t5
HiC_scaffold_7	gmst	CDS	31305758	31305847	102.201375	-	2	ID=g16753.t4.CDS7;Parent=g16753.t4
HiC_scaffold_7	gmst	exon	31305758	31305847	102.201375	-	2	ID=g16753.t4.exon7;Parent=g16753.t4
HiC_scaffold_7	AUGUSTUS	intron	31305815	31320346	1.0	-	.	ID=g16753.t6.intron7;Parent=g16753.t6
HiC_scaffold_7	gmst	intron	31305815	31320346	103.93922	-	0	ID=g16753.t3.intron7;Parent=g16753.t3
HiC_scaffold_7	gmst	intron	31305815	31320346	104.414223	-	0	ID=g16753.t2.intron7;Parent=g16753.t2
HiC_scaffold_7	gmst	intron	31305815	31320346	104.826277	-	0	ID=g16753.t7.intron7;Parent=g16753.t7
HiC_scaffold_7	AUGUSTUS	intron	31305848	31320346	1.0	-	.	ID=g16753.t1.intron7;Parent=g16753.t1
HiC_scaffold_7	AUGUSTUS	intron	31305848	31320346	1.0	-	.	ID=g16753.t5.intron7;Parent=g16753.t5
HiC_scaffold_7	gmst	intron	31305848	31320346	102.201375	-	0	ID=g16753.t4.intron7;Parent=g16753.t4
HiC_scaffold_7	AUGUSTUS	exon	31320347	31320394	.	-	.	ID=g16753.t1.exon8;Parent=g16753.t1
HiC_scaffold_7	AUGUSTUS	exon	31320347	31320394	.	-	.	ID=g16753.t5.exon8;Parent=g16753.t5
HiC_scaffold_7	AUGUSTUS	exon	31320347	31320394	.	-	.	ID=g16753.t6.exon8;Parent=g16753.t6
HiC_scaffold_7	AUGUSTUS	CDS	31320347	31320394	1.0	-	2	ID=g16753.t1.CDS8;Parent=g16753.t1
HiC_scaffold_7	AUGUSTUS	CDS	31320347	31320394	1.0	-	2	ID=g16753.t5.CDS8;Parent=g16753.t5
HiC_scaffold_7	AUGUSTUS	CDS	31320347	31320394	1.0	-	2	ID=g16753.t6.CDS8;Parent=g16753.t6
HiC_scaffold_7	gmst	CDS	31320347	31320394	102.201375	-	2	ID=g16753.t4.CDS8;Parent=g16753.t4
HiC_scaffold_7	gmst	exon	31320347	31320394	102.201375	-	2	ID=g16753.t4.exon8;Parent=g16753.t4
HiC_scaffold_7	gmst	CDS	31320347	31320394	103.93922	-	2	ID=g16753.t3.CDS8;Parent=g16753.t3
HiC_scaffold_7	gmst	exon	31320347	31320394	103.93922	-	2	ID=g16753.t3.exon8;Parent=g16753.t3
HiC_scaffold_7	gmst	CDS	31320347	31320394	104.414223	-	2	ID=g16753.t2.CDS8;Parent=g16753.t2
HiC_scaffold_7	gmst	exon	31320347	31320394	104.414223	-	2	ID=g16753.t2.exon8;Parent=g16753.t2
HiC_scaffold_7	gmst	CDS	31320347	31320394	104.826277	-	2	ID=g16753.t7.CDS8;Parent=g16753.t7
HiC_scaffold_7	gmst	exon	31320347	31320394	104.826277	-	2	ID=g16753.t7.exon8;Parent=g16753.t7
HiC_scaffold_7	AUGUSTUS	intron	31320395	31322739	1.0	-	.	ID=g16753.t1.intron8;Parent=g16753.t1
HiC_scaffold_7	AUGUSTUS	intron	31320395	31322739	1.0	-	.	ID=g16753.t5.intron8;Parent=g16753.t5
HiC_scaffold_7	AUGUSTUS	intron	31320395	31322739	1.0	-	.	ID=g16753.t6.intron8;Parent=g16753.t6
HiC_scaffold_7	gmst	intron	31320395	31322739	102.201375	-	0	ID=g16753.t4.intron8;Parent=g16753.t4
HiC_scaffold_7	gmst	intron	31320395	31322739	103.93922	-	0	ID=g16753.t3.intron8;Parent=g16753.t3
HiC_scaffold_7	gmst	intron	31320395	31322739	104.414223	-	0	ID=g16753.t2.intron8;Parent=g16753.t2
HiC_scaffold_7	gmst	intron	31320395	31322739	104.826277	-	0	ID=g16753.t7.intron8;Parent=g16753.t7
HiC_scaffold_7	AUGUSTUS	exon	31322740	31322839	.	-	.	ID=g16753.t1.exon9;Parent=g16753.t1
HiC_scaffold_7	AUGUSTUS	exon	31322740	31322839	.	-	.	ID=g16753.t5.exon9;Parent=g16753.t5
HiC_scaffold_7	AUGUSTUS	exon	31322740	31322839	.	-	.	ID=g16753.t6.exon9;Parent=g16753.t6
HiC_scaffold_7	AUGUSTUS	CDS	31322740	31322839	1.0	-	0	ID=g16753.t1.CDS9;Parent=g16753.t1
HiC_scaffold_7	AUGUSTUS	CDS	31322740	31322839	1.0	-	0	ID=g16753.t5.CDS9;Parent=g16753.t5
HiC_scaffold_7	AUGUSTUS	CDS	31322740	31322839	1.0	-	0	ID=g16753.t6.CDS9;Parent=g16753.t6
HiC_scaffold_7	gmst	CDS	31322740	31322839	102.201375	-	0	ID=g16753.t4.CDS9;Parent=g16753.t4
HiC_scaffold_7	gmst	exon	31322740	31322839	102.201375	-	0	ID=g16753.t4.exon9;Parent=g16753.t4
HiC_scaffold_7	gmst	CDS	31322740	31322839	103.93922	-	0	ID=g16753.t3.CDS9;Parent=g16753.t3
HiC_scaffold_7	gmst	exon	31322740	31322839	103.93922	-	0	ID=g16753.t3.exon9;Parent=g16753.t3
HiC_scaffold_7	gmst	CDS	31322740	31322839	104.414223	-	0	ID=g16753.t2.CDS9;Parent=g16753.t2
HiC_scaffold_7	gmst	exon	31322740	31322839	104.414223	-	0	ID=g16753.t2.exon9;Parent=g16753.t2
HiC_scaffold_7	gmst	CDS	31322740	31322839	104.826277	-	0	ID=g16753.t7.CDS9;Parent=g16753.t7
HiC_scaffold_7	gmst	exon	31322740	31322839	104.826277	-	0	ID=g16753.t7.exon9;Parent=g16753.t7
HiC_scaffold_7	AUGUSTUS	intron	31322840	31349205	1.0	-	.	ID=g16753.t1.intron9;Parent=g16753.t1
HiC_scaffold_7	AUGUSTUS	intron	31322840	31349205	1.0	-	.	ID=g16753.t5.intron9;Parent=g16753.t5
HiC_scaffold_7	AUGUSTUS	intron	31322840	31349205	1.0	-	.	ID=g16753.t6.intron9;Parent=g16753.t6
HiC_scaffold_7	gmst	intron	31322840	31349205	102.201375	-	0	ID=g16753.t4.intron9;Parent=g16753.t4
HiC_scaffold_7	gmst	intron	31322840	31349205	103.93922	-	0	ID=g16753.t3.intron9;Parent=g16753.t3
HiC_scaffold_7	gmst	intron	31322840	31349205	104.414223	-	0	ID=g16753.t2.intron9;Parent=g16753.t2
HiC_scaffold_7	gmst	intron	31322840	31349205	104.826277	-	0	ID=g16753.t7.intron9;Parent=g16753.t7
HiC_scaffold_7	AUGUSTUS	exon	31349206	31349318	.	-	.	ID=g16753.t1.exon10;Parent=g16753.t1
HiC_scaffold_7	AUGUSTUS	exon	31349206	31349318	.	-	.	ID=g16753.t5.exon10;Parent=g16753.t5
HiC_scaffold_7	AUGUSTUS	exon	31349206	31349318	.	-	.	ID=g16753.t6.exon10;Parent=g16753.t6
HiC_scaffold_7	AUGUSTUS	CDS	31349206	31349318	1.0	-	2	ID=g16753.t1.CDS10;Parent=g16753.t1
HiC_scaffold_7	AUGUSTUS	CDS	31349206	31349318	1.0	-	2	ID=g16753.t5.CDS10;Parent=g16753.t5
HiC_scaffold_7	AUGUSTUS	CDS	31349206	31349318	1.0	-	2	ID=g16753.t6.CDS10;Parent=g16753.t6
HiC_scaffold_7	gmst	CDS	31349206	31349318	102.201375	-	2	ID=g16753.t4.CDS10;Parent=g16753.t4
HiC_scaffold_7	gmst	exon	31349206	31349318	102.201375	-	2	ID=g16753.t4.exon10;Parent=g16753.t4
HiC_scaffold_7	gmst	CDS	31349206	31349318	103.93922	-	2	ID=g16753.t3.CDS10;Parent=g16753.t3
HiC_scaffold_7	gmst	exon	31349206	31349318	103.93922	-	2	ID=g16753.t3.exon10;Parent=g16753.t3
HiC_scaffold_7	gmst	CDS	31349206	31349318	104.414223	-	2	ID=g16753.t2.CDS10;Parent=g16753.t2
HiC_scaffold_7	gmst	exon	31349206	31349318	104.414223	-	2	ID=g16753.t2.exon10;Parent=g16753.t2
HiC_scaffold_7	gmst	CDS	31349206	31349318	104.826277	-	2	ID=g16753.t7.CDS10;Parent=g16753.t7
HiC_scaffold_7	gmst	exon	31349206	31349318	104.826277	-	2	ID=g16753.t7.exon10;Parent=g16753.t7
HiC_scaffold_7	AUGUSTUS	intron	31349319	31350688	1.0	-	.	ID=g16753.t1.intron10;Parent=g16753.t1
HiC_scaffold_7	AUGUSTUS	intron	31349319	31350688	1.0	-	.	ID=g16753.t5.intron10;Parent=g16753.t5
HiC_scaffold_7	AUGUSTUS	intron	31349319	31350688	1.0	-	.	ID=g16753.t6.intron10;Parent=g16753.t6
HiC_scaffold_7	gmst	intron	31349319	31350688	102.201375	-	0	ID=g16753.t4.intron10;Parent=g16753.t4
HiC_scaffold_7	gmst	intron	31349319	31350688	103.93922	-	0	ID=g16753.t3.intron10;Parent=g16753.t3
HiC_scaffold_7	gmst	intron	31349319	31350688	104.414223	-	0	ID=g16753.t2.intron10;Parent=g16753.t2
HiC_scaffold_7	gmst	intron	31349319	31350688	104.826277	-	0	ID=g16753.t7.intron10;Parent=g16753.t7
HiC_scaffold_7	AUGUSTUS	exon	31350689	31350854	.	-	.	ID=g16753.t1.exon11;Parent=g16753.t1
HiC_scaffold_7	AUGUSTUS	exon	31350689	31350854	.	-	.	ID=g16753.t5.exon11;Parent=g16753.t5
HiC_scaffold_7	AUGUSTUS	exon	31350689	31350854	.	-	.	ID=g16753.t6.exon11;Parent=g16753.t6
HiC_scaffold_7	AUGUSTUS	CDS	31350689	31350854	1.0	-	0	ID=g16753.t1.CDS11;Parent=g16753.t1
HiC_scaffold_7	AUGUSTUS	CDS	31350689	31350854	1.0	-	0	ID=g16753.t5.CDS11;Parent=g16753.t5
HiC_scaffold_7	AUGUSTUS	CDS	31350689	31350854	1.0	-	0	ID=g16753.t6.CDS11;Parent=g16753.t6
HiC_scaffold_7	gmst	CDS	31350689	31350854	102.201375	-	0	ID=g16753.t4.CDS11;Parent=g16753.t4
HiC_scaffold_7	gmst	exon	31350689	31350854	102.201375	-	0	ID=g16753.t4.exon11;Parent=g16753.t4
HiC_scaffold_7	gmst	CDS	31350689	31350854	103.93922	-	0	ID=g16753.t3.CDS11;Parent=g16753.t3
HiC_scaffold_7	gmst	exon	31350689	31350854	103.93922	-	0	ID=g16753.t3.exon11;Parent=g16753.t3
HiC_scaffold_7	gmst	CDS	31350689	31350854	104.414223	-	0	ID=g16753.t2.CDS11;Parent=g16753.t2
HiC_scaffold_7	gmst	exon	31350689	31350854	104.414223	-	0	ID=g16753.t2.exon11;Parent=g16753.t2
HiC_scaffold_7	gmst	CDS	31350689	31350854	104.826277	-	0	ID=g16753.t7.CDS11;Parent=g16753.t7
HiC_scaffold_7	gmst	exon	31350689	31350854	104.826277	-	0	ID=g16753.t7.exon11;Parent=g16753.t7
HiC_scaffold_7	AUGUSTUS	intron	31350855	31418244	1.0	-	.	ID=g16753.t1.intron11;Parent=g16753.t1
HiC_scaffold_7	AUGUSTUS	intron	31350855	31418244	1.0	-	.	ID=g16753.t5.intron11;Parent=g16753.t5
HiC_scaffold_7	AUGUSTUS	intron	31350855	31418244	1.0	-	.	ID=g16753.t6.intron11;Parent=g16753.t6
HiC_scaffold_7	gmst	intron	31350855	31418244	102.201375	-	0	ID=g16753.t4.intron11;Parent=g16753.t4
HiC_scaffold_7	gmst	intron	31350855	31418244	103.93922	-	0	ID=g16753.t3.intron11;Parent=g16753.t3
HiC_scaffold_7	gmst	intron	31350855	31418244	104.414223	-	0	ID=g16753.t2.intron11;Parent=g16753.t2
HiC_scaffold_7	gmst	intron	31350855	31418244	104.826277	-	0	ID=g16753.t7.intron11;Parent=g16753.t7
HiC_scaffold_7	AUGUSTUS	exon	31418245	31418343	.	-	.	ID=g16753.t1.exon12;Parent=g16753.t1
HiC_scaffold_7	AUGUSTUS	exon	31418245	31418343	.	-	.	ID=g16753.t5.exon12;Parent=g16753.t5
HiC_scaffold_7	AUGUSTUS	exon	31418245	31418343	.	-	.	ID=g16753.t6.exon12;Parent=g16753.t6
HiC_scaffold_7	AUGUSTUS	CDS	31418245	31418343	1.0	-	0	ID=g16753.t1.CDS12;Parent=g16753.t1
HiC_scaffold_7	AUGUSTUS	CDS	31418245	31418343	1.0	-	0	ID=g16753.t5.CDS12;Parent=g16753.t5
HiC_scaffold_7	AUGUSTUS	CDS	31418245	31418343	1.0	-	0	ID=g16753.t6.CDS12;Parent=g16753.t6
HiC_scaffold_7	gmst	CDS	31418245	31418505	102.201375	-	0	ID=g16753.t4.CDS12;Parent=g16753.t4
HiC_scaffold_7	gmst	exon	31418245	31418505	102.201375	-	0	ID=g16753.t4.exon12;Parent=g16753.t4
HiC_scaffold_7	gmst	CDS	31418245	31418505	103.93922	-	0	ID=g16753.t3.CDS12;Parent=g16753.t3
HiC_scaffold_7	gmst	exon	31418245	31418505	103.93922	-	0	ID=g16753.t3.exon12;Parent=g16753.t3
HiC_scaffold_7	gmst	CDS	31418245	31418505	104.414223	-	0	ID=g16753.t2.CDS12;Parent=g16753.t2
HiC_scaffold_7	gmst	exon	31418245	31418505	104.414223	-	0	ID=g16753.t2.exon12;Parent=g16753.t2
HiC_scaffold_7	gmst	CDS	31418245	31418505	104.826277	-	0	ID=g16753.t7.CDS12;Parent=g16753.t7
HiC_scaffold_7	gmst	exon	31418245	31418505	104.826277	-	0	ID=g16753.t7.exon12;Parent=g16753.t7
HiC_scaffold_7	AUGUSTUS	start_codon	31418341	31418343	.	-	0	ID=g16753.t1.start1;Parent=g16753.t1
HiC_scaffold_7	AUGUSTUS	start_codon	31418341	31418343	.	-	0	ID=g16753.t5.start1;Parent=g16753.t5
HiC_scaffold_7	AUGUSTUS	start_codon	31418341	31418343	.	-	0	ID=g16753.t6.start1;Parent=g16753.t6
HiC_scaffold_7	gmst	start_codon	31418503	31418505	102.201375	-	0	ID=g16753.t4.start1;Parent=g16753.t4
HiC_scaffold_7	gmst	start_codon	31418503	31418505	103.93922	-	0	ID=g16753.t3.start1;Parent=g16753.t3
HiC_scaffold_7	gmst	start_codon	31418503	31418505	104.414223	-	0	ID=g16753.t2.start1;Parent=g16753.t2
HiC_scaffold_7	gmst	start_codon	31418503	31418505	104.826277	-	0	ID=g16753.t7.start1;Parent=g16753.t7
HiC_scaffold_7	AUGUSTUS	start_codon	31474206	31474208	.	+	0	ID=g16754.t1.start1;Parent=g16754.t1
HiC_scaffold_7	AUGUSTUS	exon	31474206	31474561	.	+	.	ID=g16754.t1.exon1;Parent=g16754.t1
HiC_scaffold_7	AUGUSTUS	CDS	31474206	31474561	1.0	+	0	ID=g16754.t1.CDS1;Parent=g16754.t1
HiC_scaffold_7	AUGUSTUS	gene	31474206	31499191	.	+	.	ID=g16754
HiC_scaffold_7	AUGUSTUS	mRNA	31474206	31499191	1.0	+	.	ID=g16754.t1;Parent=g16754;em_target=9668.ENSMPUP00000007411;em_score=685.9;em_evalue=3.1e-209;em_tcov=.;em_OGs=COG0385@1|root,KOG2718@2759|Eukaryota,38KDT@33154|Opisthokonta,3B9A3@33208|Metazoa,3CWE5@33213|Bilateria,4847I@7711|Chordata,48Z6Q@7742|Vertebrata,3JD4A@40674|Mammalia,3EGCE@33554|Carnivora;em_COG_cat=P;em_desc=Solute carrier family 10 (sodium bile acid cotransporter), member 1;em_max_annot_lvl=33208|Metazoa;em_Preferred_name=SLC10A1;em_KEGG_ko=ko:K14341;em_KEGG_Pathway=ko04976,map04976;em_BRITE=ko00000,ko00001,ko02000;em_KEGG_TC=2.A.28.1.1;em_PFAMs=SBF;em_GOs=GO:0003674,GO:0005215,GO:0005319,GO:0005342,GO:0005343,GO:0005575,GO:0005623,GO:0005886,GO:0005887,GO:0006810,GO:0006811,GO:0006812,GO:0006814,GO:0006820,GO:0006869,GO:0008028,GO:0008150,GO:0008324,GO:0008508,GO:0008509,GO:0008514,GO:0010876,GO:0015075,GO:0015077,GO:0015081,GO:0015125,GO:0015291,GO:0015293,GO:0015294,GO:0015318,GO:0015355,GO:0015370,GO:0015672,GO:0015711,GO:0015718,GO:0015721,GO:0015849,GO:0015850,GO:0016020,GO:0016021,GO:0016323,GO:0022804,GO:0022857,GO:0022890,GO:0030001,GO:0031224,GO:0031226,GO:0033036,GO:0034220,GO:0035725,GO:0044425,GO:0044459,GO:0044464,GO:0046873,GO:0046942,GO:0046943,GO:0051179,GO:0051234,GO:0055085,GO:0071702,GO:0071944,GO:0098590,GO:0098655,GO:0098656,GO:0098660,GO:0098662,GO:0140161,GO:1901618,GO:1903825,GO:1905039
HiC_scaffold_7	AUGUSTUS	intron	31474562	31483965	1.0	+	.	ID=g16754.t1.intron1;Parent=g16754.t1
HiC_scaffold_7	AUGUSTUS	exon	31483966	31484176	.	+	.	ID=g16754.t1.exon2;Parent=g16754.t1
HiC_scaffold_7	AUGUSTUS	CDS	31483966	31484176	1.0	+	1	ID=g16754.t1.CDS2;Parent=g16754.t1
HiC_scaffold_7	AUGUSTUS	intron	31484177	31494241	1.0	+	.	ID=g16754.t1.intron2;Parent=g16754.t1
HiC_scaffold_7	AUGUSTUS	exon	31494242	31494420	.	+	.	ID=g16754.t1.exon3;Parent=g16754.t1
HiC_scaffold_7	AUGUSTUS	CDS	31494242	31494420	1.0	+	0	ID=g16754.t1.CDS3;Parent=g16754.t1
HiC_scaffold_7	AUGUSTUS	intron	31494421	31496391	1.0	+	.	ID=g16754.t1.intron3;Parent=g16754.t1
HiC_scaffold_7	AUGUSTUS	exon	31496392	31496588	.	+	.	ID=g16754.t1.exon4;Parent=g16754.t1
HiC_scaffold_7	AUGUSTUS	CDS	31496392	31496588	1.0	+	1	ID=g16754.t1.CDS4;Parent=g16754.t1
HiC_scaffold_7	AUGUSTUS	intron	31496589	31499132	1.0	+	.	ID=g16754.t1.intron4;Parent=g16754.t1
HiC_scaffold_7	AUGUSTUS	exon	31499133	31499191	.	+	.	ID=g16754.t1.exon5;Parent=g16754.t1
HiC_scaffold_7	AUGUSTUS	CDS	31499133	31499191	1.0	+	2	ID=g16754.t1.CDS5;Parent=g16754.t1
HiC_scaffold_7	AUGUSTUS	stop_codon	31499189	31499191	.	+	0	ID=g16754.t1.stop1;Parent=g16754.t1
HiC_scaffold_7	AUGUSTUS	stop_codon	31502680	31502682	.	-	0	ID=g16755.t1.stop1;Parent=g16755.t1
HiC_scaffold_7	AUGUSTUS	exon	31502680	31502947	.	-	.	ID=g16755.t1.exon1;Parent=g16755.t1
HiC_scaffold_7	AUGUSTUS	CDS	31502680	31502947	1.0	-	1	ID=g16755.t1.CDS1;Parent=g16755.t1
HiC_scaffold_7	AUGUSTUS	gene	31502680	31505957	.	-	.	ID=g16755
HiC_scaffold_7	AUGUSTUS	mRNA	31502680	31505957	1.0	-	.	ID=g16755.t1;Parent=g16755;em_target=29073.XP_008698473.1;em_score=549.4;em_evalue=4.5e-168;em_tcov=.;em_OGs=COG0724@1|root,KOG0106@2759|Eukaryota,38CEH@33154|Opisthokonta,3BBIK@33208|Metazoa,3CUHJ@33213|Bilateria,47ZAQ@7711|Chordata,494ND@7742|Vertebrata,3J62X@40674|Mammalia,3EF7G@33554|Carnivora;em_COG_cat=A;em_desc=Serine arginine-rich splicing factor 5;em_max_annot_lvl=33208|Metazoa;em_Preferred_name=SRSF5;em_KEGG_ko=ko:K12893;em_KEGG_Pathway=ko03040,ko05168,map03040,map05168;em_BRITE=ko00000,ko00001,ko03041;em_PFAMs=RRM_1;em_GOs=GO:0000075,GO:0000245,GO:0000278,GO:0000375,GO:0000377,GO:0000381,GO:0000398,GO:0000785,GO:0001178,GO:0001889,GO:0002252,GO:0002376,GO:0003674,GO:0003676,GO:0003723,GO:0003729,GO:0005488,GO:0005515,GO:0005575,GO:0005622,GO:0005623,GO:0005634,GO:0005654,GO:0005694,GO:0005700,GO:0005730,GO:0005737,GO:0005829,GO:0006139,GO:0006355,GO:0006357,GO:0006376,GO:0006396,GO:0006397,GO:0006403,GO:0006405,GO:0006406,GO:0006611,GO:0006725,GO:0006807,GO:0006810,GO:0006886,GO:0006913,GO:0006950,GO:0006952,GO:0007049,GO:0007093,GO:0007275,GO:0007346,GO:0008104,GO:0008150,GO:0008152,GO:0008380,GO:0009605,GO:0009607,GO:0009611,GO:0009615,GO:0009719,GO:0009725,GO:0009889,GO:0009893,GO:0009987,GO:0010033,GO:0010243,GO:0010467,GO:0010468,GO:0010556,GO:0010564,GO:0010604,GO:0010628,GO:0010948,GO:0015031,GO:0015833,GO:0015931,GO:0016043,GO:0016070,GO:0016071,GO:0016604,GO:0016607,GO:0019219,GO:0019222,GO:0019899,GO:0019900,GO:0019901,GO:0019904,GO:0022402,GO:0022607,GO:0022613,GO:0022618,GO:0031099,GO:0031100,GO:0031123,GO:0031124,GO:0031323,GO:0031325,GO:0031326,GO:0031440,GO:0031503,GO:0031974,GO:0031981,GO:0032501,GO:0032502,GO:0032868,GO:0032869,GO:0032870,GO:0033036,GO:0033120,GO:0034613,GO:0034622,GO:0034641,GO:0035327,GO:0042221,GO:0042886,GO:0043170,GO:0043207,GO:0043226,GO:0043227,GO:0043228,GO:0043229,GO:0043231,GO:0043232,GO:0043233,GO:0043254,GO:0043422,GO:0043434,GO:0043484,GO:0043933,GO:0044085,GO:0044087,GO:0044237,GO:0044238,GO:0044422,GO:0044424,GO:0044427,GO:0044428,GO:0044444,GO:0044446,GO:0044451,GO:0044464,GO:0044819,GO:0045184,GO:0045786,GO:0045930,GO:0045935,GO:0046483,GO:0046907,GO:0048024,GO:0048513,GO:0048518,GO:0048519,GO:0048522,GO:0048523,GO:0048731,GO:0048732,GO:0048856,GO:0050657,GO:0050658,GO:0050684,GO:0050733,GO:0050789,GO:0050794,GO:0050896,GO:0051028,GO:0051128,GO:0051168,GO:0051169,GO:0051171,GO:0051173,GO:0051179,GO:0051234,GO:0051236,GO:0051252,GO:0051254,GO:0051607,GO:0051641,GO:0051649,GO:0051704,GO:0051707,GO:0051716,GO:0051726,GO:0060255,GO:0060260,GO:0061008,GO:0065003,GO:0065007,GO:0070013,GO:0070727,GO:0070887,GO:0071166,GO:0071310,GO:0071375,GO:0071417,GO:0071426,GO:0071427,GO:0071495,GO:0071702,GO:0071704,GO:0071705,GO:0071826,GO:0071840,GO:0080090,GO:0090304,GO:0097159,GO:0097421,GO:0098542,GO:1901360,GO:1901363,GO:1901652,GO:1901653,GO:1901698,GO:1901699,GO:1901700,GO:1901701,GO:1901987,GO:1901988,GO:1901990,GO:1901991,GO:1902806,GO:1902807,GO:1903047,GO:1903311,GO:1903506,GO:2000045,GO:2000112,GO:2000134,GO:2000142,GO:2001141
HiC_scaffold_7	AUGUSTUS	intron	31502948	31503040	1.0	-	.	ID=g16755.t1.intron1;Parent=g16755.t1
HiC_scaffold_7	AUGUSTUS	exon	31503041	31503151	.	-	.	ID=g16755.t1.exon2;Parent=g16755.t1
HiC_scaffold_7	AUGUSTUS	CDS	31503041	31503151	1.0	-	1	ID=g16755.t1.CDS2;Parent=g16755.t1
HiC_scaffold_7	AUGUSTUS	intron	31503152	31503589	1.0	-	.	ID=g16755.t1.intron2;Parent=g16755.t1
HiC_scaffold_7	AUGUSTUS	exon	31503590	31503663	.	-	.	ID=g16755.t1.exon3;Parent=g16755.t1
HiC_scaffold_7	AUGUSTUS	CDS	31503590	31503663	1.0	-	0	ID=g16755.t1.CDS3;Parent=g16755.t1
HiC_scaffold_7	AUGUSTUS	intron	31503664	31504893	1.0	-	.	ID=g16755.t1.intron3;Parent=g16755.t1
HiC_scaffold_7	AUGUSTUS	exon	31504894	31504963	.	-	.	ID=g16755.t1.exon4;Parent=g16755.t1
HiC_scaffold_7	AUGUSTUS	CDS	31504894	31504963	1.0	-	1	ID=g16755.t1.CDS4;Parent=g16755.t1
HiC_scaffold_7	AUGUSTUS	intron	31504964	31505265	1.0	-	.	ID=g16755.t1.intron4;Parent=g16755.t1
HiC_scaffold_7	AUGUSTUS	exon	31505266	31505364	.	-	.	ID=g16755.t1.exon5;Parent=g16755.t1
HiC_scaffold_7	AUGUSTUS	CDS	31505266	31505364	1.0	-	1	ID=g16755.t1.CDS5;Parent=g16755.t1
HiC_scaffold_7	AUGUSTUS	intron	31505365	31505488	1.0	-	.	ID=g16755.t1.intron5;Parent=g16755.t1
HiC_scaffold_7	AUGUSTUS	exon	31505489	31505559	.	-	.	ID=g16755.t1.exon6;Parent=g16755.t1
HiC_scaffold_7	AUGUSTUS	CDS	31505489	31505559	1.0	-	0	ID=g16755.t1.CDS6;Parent=g16755.t1
HiC_scaffold_7	AUGUSTUS	intron	31505560	31505831	1.0	-	.	ID=g16755.t1.intron6;Parent=g16755.t1
HiC_scaffold_7	AUGUSTUS	exon	31505832	31505957	.	-	.	ID=g16755.t1.exon7;Parent=g16755.t1
HiC_scaffold_7	AUGUSTUS	CDS	31505832	31505957	1.0	-	0	ID=g16755.t1.CDS7;Parent=g16755.t1
HiC_scaffold_7	AUGUSTUS	start_codon	31505955	31505957	.	-	0	ID=g16755.t1.start1;Parent=g16755.t1
HiC_scaffold_7	AUGUSTUS	stop_codon	31551615	31551617	.	-	0	ID=g16756.t1.stop1;Parent=g16756.t1
HiC_scaffold_7	AUGUSTUS	exon	31551615	31551640	.	-	.	ID=g16756.t1.exon1;Parent=g16756.t1
HiC_scaffold_7	AUGUSTUS	CDS	31551615	31551640	1.0	-	2	ID=g16756.t1.CDS1;Parent=g16756.t1
HiC_scaffold_7	AUGUSTUS	gene	31551615	31600440	.	-	.	ID=g16756
HiC_scaffold_7	AUGUSTUS	mRNA	31551615	31600440	1.0	-	.	ID=g16756.t1;Parent=g16756;em_target=9685.ENSFCAP00000023122;em_score=671.2;em_evalue=5.5e-205;em_tcov=.;em_OGs=28S41@1|root,2QYTF@2759|Eukaryota,39N18@33154|Opisthokonta,3BE70@33208|Metazoa,3CYAU@33213|Bilateria,486Y5@7711|Chordata,4906Q@7742|Vertebrata,3J7SE@40674|Mammalia,3ERS5@33554|Carnivora;em_COG_cat=T;em_desc=Sushi domain containing 6;em_max_annot_lvl=33208|Metazoa;em_Preferred_name=KIAA0247;em_PFAMs=Sushi;em_GOs=GO:0006950,GO:0006974,GO:0008150,GO:0008219,GO:0009987,GO:0033554,GO:0050896,GO:0051716
HiC_scaffold_7	AUGUSTUS	intron	31551641	31553989	1.0	-	.	ID=g16756.t1.intron1;Parent=g16756.t1
HiC_scaffold_7	AUGUSTUS	exon	31553990	31554417	.	-	.	ID=g16756.t1.exon2;Parent=g16756.t1
HiC_scaffold_7	AUGUSTUS	CDS	31553990	31554417	1.0	-	1	ID=g16756.t1.CDS2;Parent=g16756.t1
HiC_scaffold_7	AUGUSTUS	intron	31554418	31557731	1.0	-	.	ID=g16756.t1.intron2;Parent=g16756.t1
HiC_scaffold_7	AUGUSTUS	exon	31557732	31557870	.	-	.	ID=g16756.t1.exon3;Parent=g16756.t1
HiC_scaffold_7	AUGUSTUS	CDS	31557732	31557870	1.0	-	2	ID=g16756.t1.CDS3;Parent=g16756.t1
HiC_scaffold_7	AUGUSTUS	intron	31557871	31558860	1.0	-	.	ID=g16756.t1.intron3;Parent=g16756.t1
HiC_scaffold_7	AUGUSTUS	exon	31558861	31559058	.	-	.	ID=g16756.t1.exon4;Parent=g16756.t1
HiC_scaffold_7	AUGUSTUS	CDS	31558861	31559058	1.0	-	2	ID=g16756.t1.CDS4;Parent=g16756.t1
HiC_scaffold_7	AUGUSTUS	intron	31559059	31600319	1.0	-	.	ID=g16756.t1.intron4;Parent=g16756.t1
HiC_scaffold_7	AUGUSTUS	exon	31600320	31600440	.	-	.	ID=g16756.t1.exon5;Parent=g16756.t1
HiC_scaffold_7	AUGUSTUS	CDS	31600320	31600440	1.0	-	0	ID=g16756.t1.CDS5;Parent=g16756.t1
HiC_scaffold_7	AUGUSTUS	start_codon	31600438	31600440	.	-	0	ID=g16756.t1.start1;Parent=g16756.t1
HiC_scaffold_7	AUGUSTUS	start_codon	31678759	31678761	.	+	0	ID=g16757.t1.start1;Parent=g16757.t1
HiC_scaffold_7	AUGUSTUS	gene	31678759	31680873	.	+	.	ID=g16757
HiC_scaffold_7	AUGUSTUS	exon	31678759	31680873	.	+	.	ID=g16757.t1.exon1;Parent=g16757.t1
HiC_scaffold_7	AUGUSTUS	mRNA	31678759	31680873	1.0	+	.	ID=g16757.t1;Parent=g16757;em_target=9707.XP_004397662.1;em_score=1322.8;em_evalue=0.0;em_tcov=.;em_OGs=28NW9@1|root,2QVGE@2759|Eukaryota,38PGV@33154|Opisthokonta,3BKEF@33208|Metazoa,3D1CD@33213|Bilateria,48151@7711|Chordata,4981G@7742|Vertebrata,3J4V1@40674|Mammalia,3EJ0Q@33554|Carnivora;em_COG_cat=S;em_desc=Coiled-coil domain containing 177;em_max_annot_lvl=33208|Metazoa;em_PFAMs=DUF4659;em_Preferred_name=CCDC177
HiC_scaffold_7	AUGUSTUS	CDS	31678759	31680873	1.0	+	0	ID=g16757.t1.CDS1;Parent=g16757.t1
HiC_scaffold_7	AUGUSTUS	stop_codon	31680871	31680873	.	+	0	ID=g16757.t1.stop1;Parent=g16757.t1
HiC_scaffold_7	AUGUSTUS	stop_codon	31712619	31712621	.	-	0	ID=g16758.t1.stop1;Parent=g16758.t1
HiC_scaffold_7	GeneMark.hmm3	stop_codon	31712619	31712621	.	-	0	ID=g16758.t2.stop1;Parent=g16758.t2
HiC_scaffold_7	AUGUSTUS	exon	31712619	31712788	.	-	.	ID=g16758.t1.exon1;Parent=g16758.t1
HiC_scaffold_7	GeneMark.hmm3	CDS	31712619	31712788	.	-	2	ID=g16758.t2.CDS1;Parent=g16758.t2
HiC_scaffold_7	GeneMark.hmm3	exon	31712619	31712788	.	-	2	ID=g16758.t2.exon1;Parent=g16758.t2
HiC_scaffold_7	AUGUSTUS	CDS	31712619	31712788	1.0	-	2	ID=g16758.t1.CDS1;Parent=g16758.t1
HiC_scaffold_7	GeneMark.hmm3	mRNA	31712619	31728853	.	-	.	ID=g16758.t2;Parent=g16758;em_target=9685.ENSFCAP00000018140;em_score=955.8;em_evalue=1.1e-290;em_tcov=.;em_OGs=28KYE@1|root,2QTF5@2759|Eukaryota,38X6E@33154|Opisthokonta,3BDPU@33208|Metazoa,3CUGY@33213|Bilateria,487UI@7711|Chordata,494YZ@7742|Vertebrata,3J5F7@40674|Mammalia,3EM6P@33554|Carnivora;em_COG_cat=T;em_desc=Pleckstrin homology domain containing, family D (with coiled-coil domains) member 1;em_max_annot_lvl=33208|Metazoa;em_Preferred_name=PLEKHD1;em_PFAMs=PH
HiC_scaffold_7	AUGUSTUS	gene	31712619	31739508	.	-	.	ID=g16758
HiC_scaffold_7	AUGUSTUS	mRNA	31712619	31739508	1.0	-	.	ID=g16758.t1;Parent=g16758;em_target=9685.ENSFCAP00000018140;em_score=1068.0;em_evalue=0.0;em_tcov=.;em_OGs=28KYE@1|root,2QTF5@2759|Eukaryota,38X6E@33154|Opisthokonta,3BDPU@33208|Metazoa,3CUGY@33213|Bilateria,487UI@7711|Chordata,494YZ@7742|Vertebrata,3J5F7@40674|Mammalia,3EM6P@33554|Carnivora;em_COG_cat=T;em_desc=Pleckstrin homology domain containing, family D (with coiled-coil domains) member 1;em_max_annot_lvl=33208|Metazoa;em_Preferred_name=PLEKHD1;em_PFAMs=PH
HiC_scaffold_7	GeneMark.hmm3	intron	31712789	31713026	.	-	1	ID=g16758.t2.intron1;Parent=g16758.t2
HiC_scaffold_7	AUGUSTUS	intron	31712789	31713026	1.0	-	.	ID=g16758.t1.intron1;Parent=g16758.t1
HiC_scaffold_7	AUGUSTUS	exon	31713027	31713176	.	-	.	ID=g16758.t1.exon2;Parent=g16758.t1
HiC_scaffold_7	GeneMark.hmm3	CDS	31713027	31713176	.	-	2	ID=g16758.t2.CDS2;Parent=g16758.t2
HiC_scaffold_7	GeneMark.hmm3	exon	31713027	31713176	.	-	2	ID=g16758.t2.exon2;Parent=g16758.t2
HiC_scaffold_7	AUGUSTUS	CDS	31713027	31713176	1.0	-	2	ID=g16758.t1.CDS2;Parent=g16758.t1
HiC_scaffold_7	GeneMark.hmm3	intron	31713177	31713617	.	-	1	ID=g16758.t2.intron2;Parent=g16758.t2
HiC_scaffold_7	AUGUSTUS	intron	31713177	31713617	1.0	-	.	ID=g16758.t1.intron2;Parent=g16758.t1
HiC_scaffold_7	AUGUSTUS	exon	31713618	31713762	.	-	.	ID=g16758.t1.exon3;Parent=g16758.t1
HiC_scaffold_7	GeneMark.hmm3	CDS	31713618	31713762	.	-	0	ID=g16758.t2.CDS3;Parent=g16758.t2
HiC_scaffold_7	GeneMark.hmm3	exon	31713618	31713762	.	-	0	ID=g16758.t2.exon3;Parent=g16758.t2
HiC_scaffold_7	AUGUSTUS	CDS	31713618	31713762	1.0	-	0	ID=g16758.t1.CDS3;Parent=g16758.t1
HiC_scaffold_7	GeneMark.hmm3	intron	31713763	31714101	.	-	0	ID=g16758.t2.intron3;Parent=g16758.t2
HiC_scaffold_7	AUGUSTUS	intron	31713763	31714101	1.0	-	.	ID=g16758.t1.intron3;Parent=g16758.t1
HiC_scaffold_7	AUGUSTUS	exon	31714102	31714234	.	-	.	ID=g16758.t1.exon4;Parent=g16758.t1
HiC_scaffold_7	GeneMark.hmm3	CDS	31714102	31714234	.	-	1	ID=g16758.t2.CDS4;Parent=g16758.t2
HiC_scaffold_7	GeneMark.hmm3	exon	31714102	31714234	.	-	1	ID=g16758.t2.exon4;Parent=g16758.t2
HiC_scaffold_7	AUGUSTUS	CDS	31714102	31714234	1.0	-	1	ID=g16758.t1.CDS4;Parent=g16758.t1
HiC_scaffold_7	GeneMark.hmm3	intron	31714235	31714789	.	-	2	ID=g16758.t2.intron4;Parent=g16758.t2
HiC_scaffold_7	AUGUSTUS	intron	31714235	31714789	1.0	-	.	ID=g16758.t1.intron4;Parent=g16758.t1
HiC_scaffold_7	AUGUSTUS	exon	31714790	31714968	.	-	.	ID=g16758.t1.exon5;Parent=g16758.t1
HiC_scaffold_7	GeneMark.hmm3	CDS	31714790	31714968	.	-	0	ID=g16758.t2.CDS5;Parent=g16758.t2
HiC_scaffold_7	GeneMark.hmm3	exon	31714790	31714968	.	-	0	ID=g16758.t2.exon5;Parent=g16758.t2
HiC_scaffold_7	AUGUSTUS	CDS	31714790	31714968	1.0	-	0	ID=g16758.t1.CDS5;Parent=g16758.t1
HiC_scaffold_7	GeneMark.hmm3	intron	31714969	31716604	.	-	0	ID=g16758.t2.intron5;Parent=g16758.t2
HiC_scaffold_7	AUGUSTUS	intron	31714969	31716604	1.0	-	.	ID=g16758.t1.intron5;Parent=g16758.t1
HiC_scaffold_7	AUGUSTUS	exon	31716605	31716698	.	-	.	ID=g16758.t1.exon6;Parent=g16758.t1
HiC_scaffold_7	GeneMark.hmm3	CDS	31716605	31716698	.	-	1	ID=g16758.t2.CDS6;Parent=g16758.t2
HiC_scaffold_7	GeneMark.hmm3	exon	31716605	31716698	.	-	1	ID=g16758.t2.exon6;Parent=g16758.t2
HiC_scaffold_7	AUGUSTUS	CDS	31716605	31716698	1.0	-	1	ID=g16758.t1.CDS6;Parent=g16758.t1
HiC_scaffold_7	GeneMark.hmm3	intron	31716699	31718119	.	-	2	ID=g16758.t2.intron6;Parent=g16758.t2
HiC_scaffold_7	AUGUSTUS	intron	31716699	31718119	1.0	-	.	ID=g16758.t1.intron6;Parent=g16758.t1
HiC_scaffold_7	AUGUSTUS	exon	31718120	31718214	.	-	.	ID=g16758.t1.exon7;Parent=g16758.t1
HiC_scaffold_7	GeneMark.hmm3	CDS	31718120	31718214	.	-	0	ID=g16758.t2.CDS7;Parent=g16758.t2
HiC_scaffold_7	GeneMark.hmm3	exon	31718120	31718214	.	-	0	ID=g16758.t2.exon7;Parent=g16758.t2
HiC_scaffold_7	AUGUSTUS	CDS	31718120	31718214	1.0	-	0	ID=g16758.t1.CDS7;Parent=g16758.t1
HiC_scaffold_7	GeneMark.hmm3	intron	31718215	31725769	.	-	0	ID=g16758.t2.intron7;Parent=g16758.t2
HiC_scaffold_7	AUGUSTUS	intron	31718215	31725769	1.0	-	.	ID=g16758.t1.intron7;Parent=g16758.t1
HiC_scaffold_7	AUGUSTUS	exon	31725770	31725822	.	-	.	ID=g16758.t1.exon8;Parent=g16758.t1
HiC_scaffold_7	GeneMark.hmm3	CDS	31725770	31725822	.	-	2	ID=g16758.t2.CDS8;Parent=g16758.t2
HiC_scaffold_7	GeneMark.hmm3	exon	31725770	31725822	.	-	2	ID=g16758.t2.exon8;Parent=g16758.t2
HiC_scaffold_7	AUGUSTUS	CDS	31725770	31725822	1.0	-	2	ID=g16758.t1.CDS8;Parent=g16758.t1
HiC_scaffold_7	GeneMark.hmm3	intron	31725823	31726835	.	-	1	ID=g16758.t2.intron8;Parent=g16758.t2
HiC_scaffold_7	AUGUSTUS	intron	31725823	31726835	1.0	-	.	ID=g16758.t1.intron8;Parent=g16758.t1
HiC_scaffold_7	AUGUSTUS	exon	31726836	31726927	.	-	.	ID=g16758.t1.exon9;Parent=g16758.t1
HiC_scaffold_7	GeneMark.hmm3	CDS	31726836	31726927	.	-	1	ID=g16758.t2.CDS9;Parent=g16758.t2
HiC_scaffold_7	GeneMark.hmm3	exon	31726836	31726927	.	-	1	ID=g16758.t2.exon9;Parent=g16758.t2
HiC_scaffold_7	AUGUSTUS	CDS	31726836	31726927	1.0	-	1	ID=g16758.t1.CDS9;Parent=g16758.t1
HiC_scaffold_7	GeneMark.hmm3	intron	31726928	31727782	.	-	2	ID=g16758.t2.intron9;Parent=g16758.t2
HiC_scaffold_7	AUGUSTUS	intron	31726928	31727782	1.0	-	.	ID=g16758.t1.intron9;Parent=g16758.t1
HiC_scaffold_7	AUGUSTUS	exon	31727783	31727859	.	-	.	ID=g16758.t1.exon10;Parent=g16758.t1
HiC_scaffold_7	GeneMark.hmm3	CDS	31727783	31727859	.	-	0	ID=g16758.t2.CDS10;Parent=g16758.t2
HiC_scaffold_7	GeneMark.hmm3	exon	31727783	31727859	.	-	0	ID=g16758.t2.exon10;Parent=g16758.t2
HiC_scaffold_7	AUGUSTUS	CDS	31727783	31727859	1.0	-	0	ID=g16758.t1.CDS10;Parent=g16758.t1
HiC_scaffold_7	GeneMark.hmm3	intron	31727860	31728088	.	-	0	ID=g16758.t2.intron10;Parent=g16758.t2
HiC_scaffold_7	AUGUSTUS	intron	31727860	31728088	1.0	-	.	ID=g16758.t1.intron10;Parent=g16758.t1
HiC_scaffold_7	AUGUSTUS	exon	31728089	31728178	.	-	.	ID=g16758.t1.exon11;Parent=g16758.t1
HiC_scaffold_7	GeneMark.hmm3	CDS	31728089	31728178	.	-	0	ID=g16758.t2.CDS11;Parent=g16758.t2
HiC_scaffold_7	GeneMark.hmm3	exon	31728089	31728178	.	-	0	ID=g16758.t2.exon11;Parent=g16758.t2
HiC_scaffold_7	AUGUSTUS	CDS	31728089	31728178	1.0	-	0	ID=g16758.t1.CDS11;Parent=g16758.t1
HiC_scaffold_7	GeneMark.hmm3	intron	31728179	31728510	.	-	0	ID=g16758.t2.intron11;Parent=g16758.t2
HiC_scaffold_7	AUGUSTUS	intron	31728179	31728510	1.0	-	.	ID=g16758.t1.intron11;Parent=g16758.t1
HiC_scaffold_7	AUGUSTUS	exon	31728511	31728604	.	-	.	ID=g16758.t1.exon12;Parent=g16758.t1
HiC_scaffold_7	GeneMark.hmm3	CDS	31728511	31728604	.	-	1	ID=g16758.t2.CDS12;Parent=g16758.t2
HiC_scaffold_7	GeneMark.hmm3	exon	31728511	31728604	.	-	1	ID=g16758.t2.exon12;Parent=g16758.t2
HiC_scaffold_7	AUGUSTUS	CDS	31728511	31728604	1.0	-	1	ID=g16758.t1.CDS12;Parent=g16758.t1
HiC_scaffold_7	GeneMark.hmm3	intron	31728605	31728788	.	-	2	ID=g16758.t2.intron12;Parent=g16758.t2
HiC_scaffold_7	AUGUSTUS	intron	31728605	31739359	1.0	-	.	ID=g16758.t1.intron12;Parent=g16758.t1
HiC_scaffold_7	GeneMark.hmm3	CDS	31728789	31728853	.	-	0	ID=g16758.t2.CDS13;Parent=g16758.t2
HiC_scaffold_7	GeneMark.hmm3	exon	31728789	31728853	.	-	0	ID=g16758.t2.exon13;Parent=g16758.t2
HiC_scaffold_7	GeneMark.hmm3	start_codon	31728851	31728853	.	-	0	ID=g16758.t2.start1;Parent=g16758.t2
HiC_scaffold_7	AUGUSTUS	exon	31739360	31739508	.	-	.	ID=g16758.t1.exon13;Parent=g16758.t1
HiC_scaffold_7	AUGUSTUS	CDS	31739360	31739508	1.0	-	0	ID=g16758.t1.CDS13;Parent=g16758.t1
HiC_scaffold_7	AUGUSTUS	start_codon	31739506	31739508	.	-	0	ID=g16758.t1.start1;Parent=g16758.t1
HiC_scaffold_7	AUGUSTUS	stop_codon	31740148	31740150	.	-	0	ID=g16759.t1.stop1;Parent=g16759.t1
HiC_scaffold_7	AUGUSTUS	exon	31740148	31740156	.	-	.	ID=g16759.t1.exon1;Parent=g16759.t1
HiC_scaffold_7	AUGUSTUS	CDS	31740148	31740156	1.0	-	0	ID=g16759.t1.CDS1;Parent=g16759.t1
HiC_scaffold_7	AUGUSTUS	gene	31740148	31740636	.	-	.	ID=g16759
HiC_scaffold_7	AUGUSTUS	mRNA	31740148	31740636	1.0	-	.	ID=g16759.t1;Parent=g16759
HiC_scaffold_7	AUGUSTUS	intron	31740157	31740264	1.0	-	.	ID=g16759.t1.intron1;Parent=g16759.t1
HiC_scaffold_7	AUGUSTUS	exon	31740265	31740636	.	-	.	ID=g16759.t1.exon2;Parent=g16759.t1
HiC_scaffold_7	AUGUSTUS	CDS	31740265	31740636	1.0	-	0	ID=g16759.t1.CDS2;Parent=g16759.t1
HiC_scaffold_7	AUGUSTUS	start_codon	31740634	31740636	.	-	0	ID=g16759.t1.start1;Parent=g16759.t1
HiC_scaffold_7	AUGUSTUS	stop_codon	31754373	31754375	.	-	0	ID=g16760.t1.stop1;Parent=g16760.t1
HiC_scaffold_7	AUGUSTUS	exon	31754373	31754603	.	-	.	ID=g16760.t1.exon1;Parent=g16760.t1
HiC_scaffold_7	AUGUSTUS	CDS	31754373	31754603	1.0	-	0	ID=g16760.t1.CDS1;Parent=g16760.t1
HiC_scaffold_7	AUGUSTUS	gene	31754373	31803150	.	-	.	ID=g16760
HiC_scaffold_7	AUGUSTUS	mRNA	31754373	31803150	1.0	-	.	ID=g16760.t1;Parent=g16760;em_target=9646.ENSAMEP00000015324;em_score=645.1;em_evalue=4.6e-197;em_tcov=.;em_OGs=KOG3907@1|root,KOG3907@2759|Eukaryota,38EXN@33154|Opisthokonta,3BAP5@33208|Metazoa,3CWKD@33213|Bilateria,47ZHH@7711|Chordata,48XNH@7742|Vertebrata,3J6A4@40674|Mammalia,3EF3Y@33554|Carnivora;em_COG_cat=U;em_desc=Solute carrier family 39, member 9;em_max_annot_lvl=33208|Metazoa;em_Preferred_name=SLC39A9;em_KEGG_ko=ko:K14715;em_BRITE=ko00000,ko02000;em_KEGG_TC=2.A.5.2.1,2.A.5.7.1;em_PFAMs=Zip;em_GOs=GO:0000041,GO:0003674,GO:0005215,GO:0005385,GO:0006810,GO:0006811,GO:0006812,GO:0006829,GO:0008150,GO:0008324,GO:0015075,GO:0015318,GO:0022857,GO:0022890,GO:0030001,GO:0034220,GO:0046873,GO:0046915,GO:0051179,GO:0051234,GO:0055085,GO:0070838,GO:0071577,GO:0072509,GO:0072511,GO:0098655,GO:0098660,GO:0098662
HiC_scaffold_7	AUGUSTUS	intron	31754604	31757465	1.0	-	.	ID=g16760.t1.intron1;Parent=g16760.t1
HiC_scaffold_7	AUGUSTUS	exon	31757466	31757600	.	-	.	ID=g16760.t1.exon2;Parent=g16760.t1
HiC_scaffold_7	AUGUSTUS	CDS	31757466	31757600	1.0	-	0	ID=g16760.t1.CDS2;Parent=g16760.t1
HiC_scaffold_7	AUGUSTUS	intron	31757601	31758967	1.0	-	.	ID=g16760.t1.intron2;Parent=g16760.t1
HiC_scaffold_7	AUGUSTUS	exon	31758968	31759053	.	-	.	ID=g16760.t1.exon3;Parent=g16760.t1
HiC_scaffold_7	AUGUSTUS	CDS	31758968	31759053	1.0	-	2	ID=g16760.t1.CDS3;Parent=g16760.t1
HiC_scaffold_7	AUGUSTUS	intron	31759054	31760147	1.0	-	.	ID=g16760.t1.intron3;Parent=g16760.t1
HiC_scaffold_7	AUGUSTUS	exon	31760148	31760216	.	-	.	ID=g16760.t1.exon4;Parent=g16760.t1
HiC_scaffold_7	AUGUSTUS	CDS	31760148	31760216	1.0	-	2	ID=g16760.t1.CDS4;Parent=g16760.t1
HiC_scaffold_7	AUGUSTUS	intron	31760217	31767963	1.0	-	.	ID=g16760.t1.intron4;Parent=g16760.t1
HiC_scaffold_7	AUGUSTUS	exon	31767964	31768161	.	-	.	ID=g16760.t1.exon5;Parent=g16760.t1
HiC_scaffold_7	AUGUSTUS	CDS	31767964	31768161	1.0	-	2	ID=g16760.t1.CDS5;Parent=g16760.t1
HiC_scaffold_7	AUGUSTUS	intron	31768162	31787824	1.0	-	.	ID=g16760.t1.intron5;Parent=g16760.t1
HiC_scaffold_7	AUGUSTUS	exon	31787825	31787933	.	-	.	ID=g16760.t1.exon6;Parent=g16760.t1
HiC_scaffold_7	AUGUSTUS	CDS	31787825	31787933	1.0	-	0	ID=g16760.t1.CDS6;Parent=g16760.t1
HiC_scaffold_7	AUGUSTUS	intron	31787934	31803054	1.0	-	.	ID=g16760.t1.intron6;Parent=g16760.t1
HiC_scaffold_7	AUGUSTUS	exon	31803055	31803150	.	-	.	ID=g16760.t1.exon7;Parent=g16760.t1
HiC_scaffold_7	AUGUSTUS	CDS	31803055	31803150	1.0	-	0	ID=g16760.t1.CDS7;Parent=g16760.t1
HiC_scaffold_7	AUGUSTUS	start_codon	31803148	31803150	.	-	0	ID=g16760.t1.start1;Parent=g16760.t1
HiC_scaffold_7	AUGUSTUS	start_codon	31804115	31804117	.	+	0	ID=g16761.t1.start1;Parent=g16761.t1
HiC_scaffold_7	AUGUSTUS	exon	31804115	31804273	.	+	.	ID=g16761.t1.exon1;Parent=g16761.t1
HiC_scaffold_7	AUGUSTUS	CDS	31804115	31804273	1.0	+	0	ID=g16761.t1.CDS1;Parent=g16761.t1
HiC_scaffold_7	AUGUSTUS	gene	31804115	31820491	.	+	.	ID=g16761
HiC_scaffold_7	AUGUSTUS	mRNA	31804115	31820491	1.0	+	.	ID=g16761.t1;Parent=g16761;em_target=9668.ENSMPUP00000007331;em_score=344.6;em_evalue=3e-106;em_tcov=.;em_OGs=KOG1766@1|root,KOG1766@2759|Eukaryota,3A1JU@33154|Opisthokonta,3BQCK@33208|Metazoa,3D74U@33213|Bilateria,48EKV@7711|Chordata,49BHV@7742|Vertebrata,3JGWZ@40674|Mammalia,3ERYG@33554|Carnivora;em_COG_cat=S;em_desc=Enhancer of rudimentary homolog;em_max_annot_lvl=33208|Metazoa;em_Preferred_name=ERH;em_PFAMs=ER;em_GOs=GO:0003674,GO:0005488,GO:0005515,GO:0005575,GO:0005622,GO:0005623,GO:0005634,GO:0006139,GO:0006206,GO:0006207,GO:0006725,GO:0006807,GO:0008150,GO:0008152,GO:0008593,GO:0009058,GO:0009112,GO:0009966,GO:0009967,GO:0009987,GO:0010646,GO:0010647,GO:0018130,GO:0019856,GO:0023051,GO:0023056,GO:0034641,GO:0042802,GO:0043226,GO:0043227,GO:0043229,GO:0043231,GO:0044237,GO:0044238,GO:0044249,GO:0044271,GO:0044281,GO:0044424,GO:0044464,GO:0045747,GO:0046112,GO:0046483,GO:0048518,GO:0048522,GO:0048583,GO:0048584,GO:0050789,GO:0050794,GO:0055086,GO:0065007,GO:0071704,GO:0072527,GO:0072528,GO:1901360,GO:1901362,GO:1901564,GO:1901566,GO:1901576
HiC_scaffold_7	AUGUSTUS	intron	31804274	31808770	1.0	+	.	ID=g16761.t1.intron1;Parent=g16761.t1
HiC_scaffold_7	AUGUSTUS	exon	31808771	31808858	.	+	.	ID=g16761.t1.exon2;Parent=g16761.t1
HiC_scaffold_7	AUGUSTUS	CDS	31808771	31808858	1.0	+	0	ID=g16761.t1.CDS2;Parent=g16761.t1
HiC_scaffold_7	AUGUSTUS	intron	31808859	31816800	1.0	+	.	ID=g16761.t1.intron2;Parent=g16761.t1
HiC_scaffold_7	AUGUSTUS	exon	31816801	31816921	.	+	.	ID=g16761.t1.exon3;Parent=g16761.t1
HiC_scaffold_7	AUGUSTUS	CDS	31816801	31816921	1.0	+	2	ID=g16761.t1.CDS3;Parent=g16761.t1
HiC_scaffold_7	AUGUSTUS	intron	31816922	31820388	1.0	+	.	ID=g16761.t1.intron3;Parent=g16761.t1
HiC_scaffold_7	AUGUSTUS	exon	31820389	31820491	.	+	.	ID=g16761.t1.exon4;Parent=g16761.t1
HiC_scaffold_7	AUGUSTUS	CDS	31820389	31820491	1.0	+	1	ID=g16761.t1.CDS4;Parent=g16761.t1
HiC_scaffold_7	AUGUSTUS	stop_codon	31820489	31820491	.	+	0	ID=g16761.t1.stop1;Parent=g16761.t1
HiC_scaffold_7	AUGUSTUS	stop_codon	31843588	31843590	.	-	0	ID=g16762.t1.stop1;Parent=g16762.t1
HiC_scaffold_7	AUGUSTUS	exon	31843588	31843725	.	-	.	ID=g16762.t1.exon1;Parent=g16762.t1
HiC_scaffold_7	AUGUSTUS	CDS	31843588	31843725	1.0	-	0	ID=g16762.t1.CDS1;Parent=g16762.t1
HiC_scaffold_7	AUGUSTUS	gene	31843588	31932600	.	-	.	ID=g16762
HiC_scaffold_7	AUGUSTUS	mRNA	31843588	31932600	1.0	-	.	ID=g16762.t1;Parent=g16762;em_target=9668.ENSMPUP00000007318;em_score=1295.9;em_evalue=0.0;em_tcov=.;em_OGs=KOG3736@1|root,KOG3738@2759|Eukaryota,38F1E@33154|Opisthokonta,3BMIJ@33208|Metazoa,3CV92@33213|Bilateria,4864D@7711|Chordata,4934U@7742|Vertebrata,3JBN4@40674|Mammalia,3EN3B@33554|Carnivora;em_COG_cat=O;em_desc=Polypeptide N-acetylgalactosaminyltransferase 16;em_max_annot_lvl=33208|Metazoa;em_Preferred_name=GALNT16;em_EC=2.4.1.41;em_KEGG_ko=ko:K00710;em_KEGG_Pathway=ko00512,ko01100,map00512,map01100;em_KEGG_Module=M00056;em_KEGG_Reaction=R05907;em_BRITE=ko00000,ko00001,ko00002,ko01000,ko01003;em_CAZy=GT27;em_PFAMs=Glycos_transf_2,Ricin_B_lectin;em_GOs=GO:0003674,GO:0003824,GO:0004653,GO:0006464,GO:0006486,GO:0006493,GO:0006807,GO:0008150,GO:0008152,GO:0008194,GO:0008376,GO:0009058,GO:0009059,GO:0009100,GO:0009101,GO:0009987,GO:0016740,GO:0016757,GO:0016758,GO:0018193,GO:0018209,GO:0018210,GO:0018242,GO:0018243,GO:0019538,GO:0034645,GO:0036211,GO:0043170,GO:0043412,GO:0043413,GO:0044237,GO:0044238,GO:0044249,GO:0044260,GO:0044267,GO:0070085,GO:0071704,GO:0140096,GO:1901135,GO:1901137,GO:1901564,GO:1901566,GO:1901576
HiC_scaffold_7	AUGUSTUS	intron	31843726	31846785	1.0	-	.	ID=g16762.t1.intron1;Parent=g16762.t1
HiC_scaffold_7	AUGUSTUS	exon	31846786	31846908	.	-	.	ID=g16762.t1.exon2;Parent=g16762.t1
HiC_scaffold_7	AUGUSTUS	CDS	31846786	31846908	1.0	-	0	ID=g16762.t1.CDS2;Parent=g16762.t1
HiC_scaffold_7	AUGUSTUS	intron	31846909	31847569	1.0	-	.	ID=g16762.t1.intron2;Parent=g16762.t1
HiC_scaffold_7	AUGUSTUS	exon	31847570	31847711	.	-	.	ID=g16762.t1.exon3;Parent=g16762.t1
HiC_scaffold_7	AUGUSTUS	CDS	31847570	31847711	1.0	-	1	ID=g16762.t1.CDS3;Parent=g16762.t1
HiC_scaffold_7	AUGUSTUS	intron	31847712	31854292	1.0	-	.	ID=g16762.t1.intron3;Parent=g16762.t1
HiC_scaffold_7	AUGUSTUS	exon	31854293	31854376	.	-	.	ID=g16762.t1.exon4;Parent=g16762.t1
HiC_scaffold_7	AUGUSTUS	CDS	31854293	31854376	1.0	-	1	ID=g16762.t1.CDS4;Parent=g16762.t1
HiC_scaffold_7	AUGUSTUS	intron	31854377	31855777	1.0	-	.	ID=g16762.t1.intron4;Parent=g16762.t1
HiC_scaffold_7	AUGUSTUS	exon	31855778	31855870	.	-	.	ID=g16762.t1.exon5;Parent=g16762.t1
HiC_scaffold_7	AUGUSTUS	CDS	31855778	31855870	1.0	-	1	ID=g16762.t1.CDS5;Parent=g16762.t1
HiC_scaffold_7	AUGUSTUS	intron	31855871	31857142	1.0	-	.	ID=g16762.t1.intron5;Parent=g16762.t1
HiC_scaffold_7	AUGUSTUS	exon	31857143	31857269	.	-	.	ID=g16762.t1.exon6;Parent=g16762.t1
HiC_scaffold_7	AUGUSTUS	CDS	31857143	31857269	1.0	-	2	ID=g16762.t1.CDS6;Parent=g16762.t1
HiC_scaffold_7	AUGUSTUS	intron	31857270	31862245	1.0	-	.	ID=g16762.t1.intron6;Parent=g16762.t1
HiC_scaffold_7	AUGUSTUS	exon	31862246	31862349	.	-	.	ID=g16762.t1.exon7;Parent=g16762.t1
HiC_scaffold_7	AUGUSTUS	CDS	31862246	31862349	1.0	-	1	ID=g16762.t1.CDS7;Parent=g16762.t1
HiC_scaffold_7	AUGUSTUS	intron	31862350	31862652	1.0	-	.	ID=g16762.t1.intron7;Parent=g16762.t1
HiC_scaffold_7	AUGUSTUS	exon	31862653	31862737	.	-	.	ID=g16762.t1.exon8;Parent=g16762.t1
HiC_scaffold_7	AUGUSTUS	CDS	31862653	31862737	1.0	-	2	ID=g16762.t1.CDS8;Parent=g16762.t1
HiC_scaffold_7	AUGUSTUS	intron	31862738	31864381	1.0	-	.	ID=g16762.t1.intron8;Parent=g16762.t1
HiC_scaffold_7	AUGUSTUS	exon	31864382	31864469	.	-	.	ID=g16762.t1.exon9;Parent=g16762.t1
HiC_scaffold_7	AUGUSTUS	CDS	31864382	31864469	1.0	-	0	ID=g16762.t1.CDS9;Parent=g16762.t1
HiC_scaffold_7	AUGUSTUS	intron	31864470	31866873	1.0	-	.	ID=g16762.t1.intron9;Parent=g16762.t1
HiC_scaffold_7	AUGUSTUS	exon	31866874	31866995	.	-	.	ID=g16762.t1.exon10;Parent=g16762.t1
HiC_scaffold_7	AUGUSTUS	CDS	31866874	31866995	1.0	-	2	ID=g16762.t1.CDS10;Parent=g16762.t1
HiC_scaffold_7	AUGUSTUS	intron	31866996	31869349	1.0	-	.	ID=g16762.t1.intron10;Parent=g16762.t1
HiC_scaffold_7	AUGUSTUS	exon	31869350	31869415	.	-	.	ID=g16762.t1.exon11;Parent=g16762.t1
HiC_scaffold_7	AUGUSTUS	CDS	31869350	31869415	1.0	-	2	ID=g16762.t1.CDS11;Parent=g16762.t1
HiC_scaffold_7	AUGUSTUS	intron	31869416	31870009	1.0	-	.	ID=g16762.t1.intron11;Parent=g16762.t1
HiC_scaffold_7	AUGUSTUS	exon	31870010	31870077	.	-	.	ID=g16762.t1.exon12;Parent=g16762.t1
HiC_scaffold_7	AUGUSTUS	CDS	31870010	31870077	1.0	-	1	ID=g16762.t1.CDS12;Parent=g16762.t1
HiC_scaffold_7	AUGUSTUS	intron	31870078	31870916	1.0	-	.	ID=g16762.t1.intron12;Parent=g16762.t1
HiC_scaffold_7	AUGUSTUS	exon	31870917	31871015	.	-	.	ID=g16762.t1.exon13;Parent=g16762.t1
HiC_scaffold_7	AUGUSTUS	CDS	31870917	31871015	1.0	-	1	ID=g16762.t1.CDS13;Parent=g16762.t1
HiC_scaffold_7	AUGUSTUS	intron	31871016	31874478	1.0	-	.	ID=g16762.t1.intron13;Parent=g16762.t1
HiC_scaffold_7	AUGUSTUS	exon	31874479	31874636	.	-	.	ID=g16762.t1.exon14;Parent=g16762.t1
HiC_scaffold_7	AUGUSTUS	CDS	31874479	31874636	1.0	-	0	ID=g16762.t1.CDS14;Parent=g16762.t1
HiC_scaffold_7	AUGUSTUS	intron	31874637	31932423	1.0	-	.	ID=g16762.t1.intron14;Parent=g16762.t1
HiC_scaffold_7	AUGUSTUS	exon	31932424	31932600	.	-	.	ID=g16762.t1.exon15;Parent=g16762.t1
HiC_scaffold_7	AUGUSTUS	CDS	31932424	31932600	1.0	-	0	ID=g16762.t1.CDS15;Parent=g16762.t1
HiC_scaffold_7	AUGUSTUS	start_codon	31932598	31932600	.	-	0	ID=g16762.t1.start1;Parent=g16762.t1
HiC_scaffold_7	AUGUSTUS	start_codon	31932795	31932797	.	+	0	ID=g16763.t1.start1;Parent=g16763.t1
HiC_scaffold_7	GeneMark.hmm3	start_codon	31932795	31932797	.	+	0	ID=g16763.t2.start1;Parent=g16763.t2
HiC_scaffold_7	AUGUSTUS	exon	31932795	31933189	.	+	.	ID=g16763.t1.exon1;Parent=g16763.t1
HiC_scaffold_7	AUGUSTUS	CDS	31932795	31933189	0.93	+	0	ID=g16763.t1.CDS1;Parent=g16763.t1
HiC_scaffold_7	GeneMark.hmm3	mRNA	31932795	31933352	.	+	.	ID=g16763.t2;Parent=g16763
HiC_scaffold_7	GeneMark.hmm3	CDS	31932795	31933352	.	+	0	ID=g16763.t2.CDS1;Parent=g16763.t2
HiC_scaffold_7	GeneMark.hmm3	exon	31932795	31933352	.	+	0	ID=g16763.t2.exon1;Parent=g16763.t2
HiC_scaffold_7	AUGUSTUS	gene	31932795	31933374	.	+	.	ID=g16763
HiC_scaffold_7	AUGUSTUS	mRNA	31932795	31933374	0.93	+	.	ID=g16763.t1;Parent=g16763
HiC_scaffold_7	AUGUSTUS	intron	31933190	31933265	1.0	+	.	ID=g16763.t1.intron1;Parent=g16763.t1
HiC_scaffold_7	AUGUSTUS	exon	31933266	31933374	.	+	.	ID=g16763.t1.exon2;Parent=g16763.t1
HiC_scaffold_7	AUGUSTUS	CDS	31933266	31933374	1.0	+	1	ID=g16763.t1.CDS2;Parent=g16763.t1
HiC_scaffold_7	GeneMark.hmm3	stop_codon	31933350	31933352	.	+	0	ID=g16763.t2.stop1;Parent=g16763.t2
HiC_scaffold_7	AUGUSTUS	stop_codon	31933372	31933374	.	+	0	ID=g16763.t1.stop1;Parent=g16763.t1
HiC_scaffold_7	AUGUSTUS	stop_codon	31952376	31952378	.	-	0	ID=g16764.t1.stop1;Parent=g16764.t1
HiC_scaffold_7	AUGUSTUS	exon	31952376	31952592	.	-	.	ID=g16764.t1.exon1;Parent=g16764.t1
HiC_scaffold_7	AUGUSTUS	CDS	31952376	31952592	1.0	-	1	ID=g16764.t1.CDS1;Parent=g16764.t1
HiC_scaffold_7	AUGUSTUS	gene	31952376	31986440	.	-	.	ID=g16764
HiC_scaffold_7	AUGUSTUS	mRNA	31952376	31986440	1.0	-	.	ID=g16764.t1;Parent=g16764;em_target=9668.ENSMPUP00000007310;em_score=1407.8;em_evalue=0.0;em_tcov=.;em_OGs=KOG4373@1|root,KOG4373@2759|Eukaryota,38UPI@33154|Opisthokonta,3BBC3@33208|Metazoa,3CS8D@33213|Bilateria,4850U@7711|Chordata,4902V@7742|Vertebrata,3J2TN@40674|Mammalia,3EIWF@33554|Carnivora;em_COG_cat=S;em_desc=exonuclease 3'-5';em_max_annot_lvl=33208|Metazoa;em_Preferred_name=EXD2;em_EC=3.1.11.1;em_KEGG_ko=ko:K20777;em_BRITE=ko00000,ko01000,ko03400;em_PFAMs=DNA_pol_A_exo1;em_GOs=GO:0000175,GO:0000724,GO:0000725,GO:0000729,GO:0003674,GO:0003824,GO:0004518,GO:0004527,GO:0004529,GO:0004532,GO:0004536,GO:0004540,GO:0005575,GO:0005622,GO:0005623,GO:0005634,GO:0005737,GO:0005739,GO:0006139,GO:0006259,GO:0006281,GO:0006302,GO:0006310,GO:0006417,GO:0006725,GO:0006807,GO:0006950,GO:0006974,GO:0008150,GO:0008152,GO:0008296,GO:0008297,GO:0008310,GO:0008408,GO:0009889,GO:0009891,GO:0009893,GO:0009987,GO:0010468,GO:0010556,GO:0010557,GO:0010604,GO:0010608,GO:0010628,GO:0016070,GO:0016444,GO:0016787,GO:0016788,GO:0016796,GO:0016895,GO:0016896,GO:0019222,GO:0031323,GO:0031325,GO:0031326,GO:0031328,GO:0032268,GO:0032270,GO:0033554,GO:0034248,GO:0034250,GO:0034641,GO:0043170,GO:0043226,GO:0043227,GO:0043229,GO:0043231,GO:0044237,GO:0044238,GO:0044260,GO:0044424,GO:0044444,GO:0044464,GO:0045727,GO:0046483,GO:0048518,GO:0048522,GO:0050789,GO:0050794,GO:0050896,GO:0051171,GO:0051173,GO:0051246,GO:0051247,GO:0051716,GO:0060255,GO:0065007,GO:0070129,GO:0070131,GO:0071704,GO:0080090,GO:0090304,GO:0090305,GO:0090501,GO:0090503,GO:0140097,GO:0140098,GO:1901360,GO:2000112
HiC_scaffold_7	AUGUSTUS	intron	31952593	31955574	1.0	-	.	ID=g16764.t1.intron1;Parent=g16764.t1
HiC_scaffold_7	AUGUSTUS	exon	31955575	31955931	.	-	.	ID=g16764.t1.exon2;Parent=g16764.t1
HiC_scaffold_7	AUGUSTUS	CDS	31955575	31955931	1.0	-	1	ID=g16764.t1.CDS2;Parent=g16764.t1
HiC_scaffold_7	AUGUSTUS	intron	31955932	31960754	1.0	-	.	ID=g16764.t1.intron2;Parent=g16764.t1
HiC_scaffold_7	AUGUSTUS	exon	31960755	31960890	.	-	.	ID=g16764.t1.exon3;Parent=g16764.t1
HiC_scaffold_7	AUGUSTUS	CDS	31960755	31960890	1.0	-	2	ID=g16764.t1.CDS3;Parent=g16764.t1
HiC_scaffold_7	AUGUSTUS	intron	31960891	31961133	1.0	-	.	ID=g16764.t1.intron3;Parent=g16764.t1
HiC_scaffold_7	AUGUSTUS	exon	31961134	31961240	.	-	.	ID=g16764.t1.exon4;Parent=g16764.t1
HiC_scaffold_7	AUGUSTUS	CDS	31961134	31961240	1.0	-	1	ID=g16764.t1.CDS4;Parent=g16764.t1
HiC_scaffold_7	AUGUSTUS	intron	31961241	31962269	1.0	-	.	ID=g16764.t1.intron4;Parent=g16764.t1
HiC_scaffold_7	AUGUSTUS	exon	31962270	31962601	.	-	.	ID=g16764.t1.exon5;Parent=g16764.t1
HiC_scaffold_7	AUGUSTUS	CDS	31962270	31962601	1.0	-	0	ID=g16764.t1.CDS5;Parent=g16764.t1
HiC_scaffold_7	AUGUSTUS	intron	31962602	31969783	1.0	-	.	ID=g16764.t1.intron5;Parent=g16764.t1
HiC_scaffold_7	AUGUSTUS	exon	31969784	31969910	.	-	.	ID=g16764.t1.exon6;Parent=g16764.t1
HiC_scaffold_7	AUGUSTUS	CDS	31969784	31969910	1.0	-	1	ID=g16764.t1.CDS6;Parent=g16764.t1
HiC_scaffold_7	AUGUSTUS	intron	31969911	31973641	1.0	-	.	ID=g16764.t1.intron6;Parent=g16764.t1
HiC_scaffold_7	AUGUSTUS	exon	31973642	31973898	.	-	.	ID=g16764.t1.exon7;Parent=g16764.t1
HiC_scaffold_7	AUGUSTUS	CDS	31973642	31973898	1.0	-	0	ID=g16764.t1.CDS7;Parent=g16764.t1
HiC_scaffold_7	AUGUSTUS	intron	31973899	31986074	1.0	-	.	ID=g16764.t1.intron7;Parent=g16764.t1
HiC_scaffold_7	AUGUSTUS	exon	31986075	31986440	.	-	.	ID=g16764.t1.exon8;Parent=g16764.t1
HiC_scaffold_7	AUGUSTUS	CDS	31986075	31986440	1.0	-	0	ID=g16764.t1.CDS8;Parent=g16764.t1
HiC_scaffold_7	AUGUSTUS	start_codon	31986438	31986440	.	-	0	ID=g16764.t1.start1;Parent=g16764.t1
HiC_scaffold_7	gmst	stop_codon	31999939	31999941	22.380132	-	0	ID=g16765.t1.stop1;Parent=g16765.t1
HiC_scaffold_7	gmst	gene	31999939	32000301	.	-	.	ID=g16765
HiC_scaffold_7	gmst	mRNA	31999939	32000301	.	-	.	ID=g16765.t1;Parent=g16765
HiC_scaffold_7	gmst	CDS	31999939	32000301	22.380132	-	0	ID=g16765.t1.CDS1;Parent=g16765.t1
HiC_scaffold_7	gmst	exon	31999939	32000301	22.380132	-	0	ID=g16765.t1.exon1;Parent=g16765.t1
HiC_scaffold_7	gmst	start_codon	32000299	32000301	22.380132	-	0	ID=g16765.t1.start1;Parent=g16765.t1
HiC_scaffold_7	AUGUSTUS	start_codon	32043886	32043888	.	+	0	ID=g16766.t1.start1;Parent=g16766.t1
HiC_scaffold_7	AUGUSTUS	exon	32043886	32044099	.	+	.	ID=g16766.t1.exon1;Parent=g16766.t1
HiC_scaffold_7	AUGUSTUS	CDS	32043886	32044099	1.0	+	0	ID=g16766.t1.CDS1;Parent=g16766.t1
HiC_scaffold_7	AUGUSTUS	gene	32043886	32142904	.	+	.	ID=g16766
HiC_scaffold_7	AUGUSTUS	mRNA	32043886	32142904	1.0	+	.	ID=g16766.t1;Parent=g16766;em_target=9646.ENSAMEP00000015240;em_score=2116.8;em_evalue=0.0;em_tcov=.;em_OGs=KOG4227@1|root,KOG4227@2759|Eukaryota,38ZHD@33154|Opisthokonta,3BD8Y@33208|Metazoa,3CXYT@33213|Bilateria,484TF@7711|Chordata,498UC@7742|Vertebrata,3J8XG@40674|Mammalia,3EPQW@33554|Carnivora;em_COG_cat=S;em_desc=DDB1 and CUL4 associated factor 5;em_max_annot_lvl=33208|Metazoa;em_Preferred_name=DCAF5;em_KEGG_ko=ko:K11800;em_BRITE=ko00000,ko04121;em_PFAMs=WD40;em_GOs=GO:0000151,GO:0005575,GO:0005622,GO:0005623,GO:0005634,GO:0005654,GO:0006464,GO:0006807,GO:0008150,GO:0008152,GO:0009987,GO:0019538,GO:0031461,GO:0031974,GO:0031981,GO:0032991,GO:0036211,GO:0043170,GO:0043226,GO:0043227,GO:0043229,GO:0043231,GO:0043233,GO:0043412,GO:0043687,GO:0044237,GO:0044238,GO:0044260,GO:0044267,GO:0044422,GO:0044424,GO:0044428,GO:0044446,GO:0044464,GO:0070013,GO:0071704,GO:0080008,GO:1901564,GO:1902494,GO:1990234
HiC_scaffold_7	AUGUSTUS	intron	32044100	32070007	1.0	+	.	ID=g16766.t1.intron1;Parent=g16766.t1
HiC_scaffold_7	AUGUSTUS	exon	32070008	32070151	.	+	.	ID=g16766.t1.exon2;Parent=g16766.t1
HiC_scaffold_7	AUGUSTUS	CDS	32070008	32070151	1.0	+	2	ID=g16766.t1.CDS2;Parent=g16766.t1
HiC_scaffold_7	gmst	start_codon	32070040	32070042	186.224768	+	0	ID=g16766.t2.start1;Parent=g16766.t2
HiC_scaffold_7	gmst	CDS	32070040	32070151	186.224768	+	0	ID=g16766.t2.CDS1;Parent=g16766.t2
HiC_scaffold_7	gmst	exon	32070040	32070151	186.224768	+	0	ID=g16766.t2.exon1;Parent=g16766.t2
HiC_scaffold_7	gmst	mRNA	32070040	32142904	.	+	.	ID=g16766.t2;Parent=g16766;em_target=9668.ENSMPUP00000007284;em_score=1944.5;em_evalue=0.0;em_tcov=.;em_OGs=KOG4227@1|root,KOG4227@2759|Eukaryota,38ZHD@33154|Opisthokonta,3BD8Y@33208|Metazoa,3CXYT@33213|Bilateria,484TF@7711|Chordata,498UC@7742|Vertebrata,3J8XG@40674|Mammalia,3EPQW@33554|Carnivora;em_COG_cat=S;em_desc=DDB1 and CUL4 associated factor 5;em_max_annot_lvl=33208|Metazoa;em_Preferred_name=DCAF5;em_KEGG_ko=ko:K11800;em_BRITE=ko00000,ko04121;em_PFAMs=WD40;em_GOs=GO:0000151,GO:0005575,GO:0005622,GO:0005623,GO:0005634,GO:0005654,GO:0006464,GO:0006807,GO:0008150,GO:0008152,GO:0009987,GO:0019538,GO:0031461,GO:0031974,GO:0031981,GO:0032991,GO:0036211,GO:0043170,GO:0043226,GO:0043227,GO:0043229,GO:0043231,GO:0043233,GO:0043412,GO:0043687,GO:0044237,GO:0044238,GO:0044260,GO:0044267,GO:0044422,GO:0044424,GO:0044428,GO:0044446,GO:0044464,GO:0070013,GO:0071704,GO:0080008,GO:1901564,GO:1902494,GO:1990234
HiC_scaffold_7	AUGUSTUS	intron	32070152	32072576	1.0	+	.	ID=g16766.t1.intron2;Parent=g16766.t1
HiC_scaffold_7	gmst	intron	32070152	32072576	186.224768	+	0	ID=g16766.t2.intron1;Parent=g16766.t2
HiC_scaffold_7	AUGUSTUS	exon	32072577	32072613	.	+	.	ID=g16766.t1.exon3;Parent=g16766.t1
HiC_scaffold_7	AUGUSTUS	CDS	32072577	32072613	1.0	+	2	ID=g16766.t1.CDS3;Parent=g16766.t1
HiC_scaffold_7	gmst	CDS	32072577	32072613	186.224768	+	2	ID=g16766.t2.CDS2;Parent=g16766.t2
HiC_scaffold_7	gmst	exon	32072577	32072613	186.224768	+	2	ID=g16766.t2.exon2;Parent=g16766.t2
HiC_scaffold_7	AUGUSTUS	intron	32072614	32073555	1.0	+	.	ID=g16766.t1.intron3;Parent=g16766.t1
HiC_scaffold_7	gmst	intron	32072614	32073555	186.224768	+	0	ID=g16766.t2.intron2;Parent=g16766.t2
HiC_scaffold_7	AUGUSTUS	exon	32073556	32073695	.	+	.	ID=g16766.t1.exon4;Parent=g16766.t1
HiC_scaffold_7	AUGUSTUS	CDS	32073556	32073695	1.0	+	1	ID=g16766.t1.CDS4;Parent=g16766.t1
HiC_scaffold_7	gmst	CDS	32073556	32073695	186.224768	+	1	ID=g16766.t2.CDS3;Parent=g16766.t2
HiC_scaffold_7	gmst	exon	32073556	32073695	186.224768	+	1	ID=g16766.t2.exon3;Parent=g16766.t2
HiC_scaffold_7	AUGUSTUS	intron	32073696	32075384	1.0	+	.	ID=g16766.t1.intron4;Parent=g16766.t1
HiC_scaffold_7	gmst	intron	32073696	32075384	186.224768	+	0	ID=g16766.t2.intron3;Parent=g16766.t2
HiC_scaffold_7	AUGUSTUS	exon	32075385	32075514	.	+	.	ID=g16766.t1.exon5;Parent=g16766.t1
HiC_scaffold_7	AUGUSTUS	CDS	32075385	32075514	1.0	+	2	ID=g16766.t1.CDS5;Parent=g16766.t1
HiC_scaffold_7	gmst	CDS	32075385	32075514	186.224768	+	2	ID=g16766.t2.CDS4;Parent=g16766.t2
HiC_scaffold_7	gmst	exon	32075385	32075514	186.224768	+	2	ID=g16766.t2.exon4;Parent=g16766.t2
HiC_scaffold_7	AUGUSTUS	intron	32075515	32098000	1.0	+	.	ID=g16766.t1.intron5;Parent=g16766.t1
HiC_scaffold_7	gmst	intron	32075515	32098000	186.224768	+	0	ID=g16766.t2.intron4;Parent=g16766.t2
HiC_scaffold_7	AUGUSTUS	exon	32098001	32098214	.	+	.	ID=g16766.t1.exon6;Parent=g16766.t1
HiC_scaffold_7	AUGUSTUS	CDS	32098001	32098214	1.0	+	1	ID=g16766.t1.CDS6;Parent=g16766.t1
HiC_scaffold_7	gmst	CDS	32098001	32098214	186.224768	+	1	ID=g16766.t2.CDS5;Parent=g16766.t2
HiC_scaffold_7	gmst	exon	32098001	32098214	186.224768	+	1	ID=g16766.t2.exon5;Parent=g16766.t2
HiC_scaffold_7	AUGUSTUS	intron	32098215	32117409	1.0	+	.	ID=g16766.t1.intron6;Parent=g16766.t1
HiC_scaffold_7	gmst	intron	32098215	32117409	186.224768	+	0	ID=g16766.t2.intron5;Parent=g16766.t2
HiC_scaffold_7	AUGUSTUS	exon	32117410	32117476	.	+	.	ID=g16766.t1.exon7;Parent=g16766.t1
HiC_scaffold_7	AUGUSTUS	CDS	32117410	32117476	1.0	+	0	ID=g16766.t1.CDS7;Parent=g16766.t1
HiC_scaffold_7	gmst	CDS	32117410	32117476	186.224768	+	0	ID=g16766.t2.CDS6;Parent=g16766.t2
HiC_scaffold_7	gmst	exon	32117410	32117476	186.224768	+	0	ID=g16766.t2.exon6;Parent=g16766.t2
HiC_scaffold_7	AUGUSTUS	intron	32117477	32135313	1.0	+	.	ID=g16766.t1.intron7;Parent=g16766.t1
HiC_scaffold_7	gmst	intron	32117477	32135313	186.224768	+	0	ID=g16766.t2.intron6;Parent=g16766.t2
HiC_scaffold_7	AUGUSTUS	exon	32135314	32135441	.	+	.	ID=g16766.t1.exon8;Parent=g16766.t1
HiC_scaffold_7	AUGUSTUS	CDS	32135314	32135441	1.0	+	2	ID=g16766.t1.CDS8;Parent=g16766.t1
HiC_scaffold_7	gmst	CDS	32135314	32135441	186.224768	+	2	ID=g16766.t2.CDS7;Parent=g16766.t2
HiC_scaffold_7	gmst	exon	32135314	32135441	186.224768	+	2	ID=g16766.t2.exon7;Parent=g16766.t2
HiC_scaffold_7	AUGUSTUS	intron	32135442	32141137	1.0	+	.	ID=g16766.t1.intron8;Parent=g16766.t1
HiC_scaffold_7	gmst	intron	32135442	32141137	186.224768	+	0	ID=g16766.t2.intron7;Parent=g16766.t2
HiC_scaffold_7	AUGUSTUS	exon	32141138	32142904	.	+	.	ID=g16766.t1.exon9;Parent=g16766.t1
HiC_scaffold_7	AUGUSTUS	CDS	32141138	32142904	1.0	+	0	ID=g16766.t1.CDS9;Parent=g16766.t1
HiC_scaffold_7	gmst	CDS	32141138	32142904	186.224768	+	0	ID=g16766.t2.CDS8;Parent=g16766.t2
HiC_scaffold_7	gmst	exon	32141138	32142904	186.224768	+	0	ID=g16766.t2.exon8;Parent=g16766.t2
HiC_scaffold_7	AUGUSTUS	stop_codon	32142902	32142904	.	+	0	ID=g16766.t1.stop1;Parent=g16766.t1
HiC_scaffold_7	gmst	stop_codon	32142902	32142904	186.224768	+	0	ID=g16766.t2.stop1;Parent=g16766.t2
HiC_scaffold_7	AUGUSTUS	start_codon	32207914	32207916	.	+	0	ID=g16767.t1.start1;Parent=g16767.t1
HiC_scaffold_7	AUGUSTUS	start_codon	32207914	32207916	.	+	0	ID=g16767.t2.start1;Parent=g16767.t2
HiC_scaffold_7	gmst	start_codon	32207914	32207916	368.905569	+	0	ID=g16767.t3.start1;Parent=g16767.t3
HiC_scaffold_7	AUGUSTUS	exon	32207914	32208018	.	+	.	ID=g16767.t1.exon1;Parent=g16767.t1
HiC_scaffold_7	AUGUSTUS	exon	32207914	32208018	.	+	.	ID=g16767.t2.exon1;Parent=g16767.t2
HiC_scaffold_7	AUGUSTUS	CDS	32207914	32208018	1.0	+	0	ID=g16767.t1.CDS1;Parent=g16767.t1
HiC_scaffold_7	AUGUSTUS	CDS	32207914	32208018	1.0	+	0	ID=g16767.t2.CDS1;Parent=g16767.t2
HiC_scaffold_7	gmst	CDS	32207914	32208018	368.905569	+	0	ID=g16767.t3.CDS1;Parent=g16767.t3
HiC_scaffold_7	gmst	exon	32207914	32208018	368.905569	+	0	ID=g16767.t3.exon1;Parent=g16767.t3
HiC_scaffold_7	AUGUSTUS	gene	32207914	32301731	.	+	.	ID=g16767
HiC_scaffold_7	gmst	mRNA	32207914	32301731	.	+	.	ID=g16767.t3;Parent=g16767;em_target=9767.XP_007184409.1;em_score=2031.7;em_evalue=0.0;em_tcov=.;em_OGs=COG5069@1|root,KOG0035@2759|Eukaryota,38C3U@33154|Opisthokonta,3BB7X@33208|Metazoa,3CV9K@33213|Bilateria,48697@7711|Chordata,48VA4@7742|Vertebrata,3J2Q9@40674|Mammalia,4J8RM@91561|Cetartiodactyla;em_COG_cat=Z;em_desc=Ca2+ insensitive EF hand;em_max_annot_lvl=33208|Metazoa;em_Preferred_name=ACTN1;em_KEGG_ko=ko:K05699;em_KEGG_Pathway=ko04510,ko04520,ko04530,ko04670,ko04810,ko05146,ko05203,ko05322,map04510,map04520,map04530,map04670,map04810,map05146,map05203,map05322;em_BRITE=ko00000,ko00001,ko04131,ko04147,ko04812;em_PFAMs=CH,EF-hand_6,EF-hand_8,EFhand_Ca_insen,Spectrin;em_GOs=GO:0000902,GO:0000904,GO:0001505,GO:0001725,GO:0001726,GO:0002376,GO:0002520,GO:0002576,GO:0003674,GO:0003676,GO:0003712,GO:0003713,GO:0003723,GO:0003725,GO:0003779,GO:0005102,GO:0005178,GO:0005488,GO:0005515,GO:0005523,GO:0005575,GO:0005576,GO:0005622,GO:0005623,GO:0005634,GO:0005737,GO:0005829,GO:0005856,GO:0005886,GO:0005903,GO:0005911,GO:0005912,GO:0005913,GO:0005915,GO:0005916,GO:0005923,GO:0005924,GO:0005925,GO:0005938,GO:0006810,GO:0006887,GO:0006996,GO:0007010,GO:0007015,GO:0007044,GO:0007045,GO:0007155,GO:0007160,GO:0007275,GO:0007517,GO:0007519,GO:0008092,GO:0008150,GO:0009653,GO:0009888,GO:0009889,GO:0009891,GO:0009893,GO:0009987,GO:0010556,GO:0010557,GO:0010604,GO:0010646,GO:0010927,GO:0010941,GO:0012505,GO:0012506,GO:0014704,GO:0014706,GO:0014902,GO:0014904,GO:0015629,GO:0016020,GO:0016043,GO:0016192,GO:0016328,GO:0017166,GO:0019219,GO:0019222,GO:0019904,GO:0022607,GO:0022610,GO:0023051,GO:0030016,GO:0030017,GO:0030018,GO:0030027,GO:0030029,GO:0030036,GO:0030054,GO:0030055,GO:0030057,GO:0030097,GO:0030099,GO:0030141,GO:0030154,GO:0030220,GO:0030239,GO:0030274,GO:0030374,GO:0030425,GO:0030485,GO:0030486,GO:0030659,GO:0030667,GO:0030863,GO:0030864,GO:0030865,GO:0031032,GO:0031045,GO:0031090,GO:0031091,GO:0031093,GO:0031143,GO:0031252,GO:0031323,GO:0031325,GO:0031326,GO:0031328,GO:0031410,GO:0031589,GO:0031674,GO:0031974,GO:0031982,GO:0031983,GO:0032127,GO:0032432,GO:0032501,GO:0032502,GO:0032879,GO:0032940,GO:0032989,GO:0034329,GO:0034330,GO:0034332,GO:0034333,GO:0034774,GO:0036344,GO:0036477,GO:0042383,GO:0042641,GO:0042692,GO:0042802,GO:0042803,GO:0042805,GO:0042981,GO:0042995,GO:0043005,GO:0043067,GO:0043197,GO:0043226,GO:0043227,GO:0043228,GO:0043229,GO:0043231,GO:0043232,GO:0043233,GO:0043292,GO:0043296,GO:0043462,GO:0043495,GO:0044085,GO:0044291,GO:0044309,GO:0044325,GO:0044422,GO:0044424,GO:0044425,GO:0044430,GO:0044433,GO:0044444,GO:0044446,GO:0044448,GO:0044449,GO:0044456,GO:0044459,GO:0044463,GO:0044464,GO:0044877,GO:0045055,GO:0045202,GO:0045214,GO:0045216,GO:0045935,GO:0046903,GO:0046928,GO:0046983,GO:0048041,GO:0048468,GO:0048513,GO:0048518,GO:0048519,GO:0048522,GO:0048523,GO:0048534,GO:0048646,GO:0048731,GO:0048741,GO:0048747,GO:0048856,GO:0048869,GO:0050789,GO:0050790,GO:0050794,GO:0050804,GO:0050839,GO:0051015,GO:0051017,GO:0051046,GO:0051049,GO:0051146,GO:0051171,GO:0051173,GO:0051179,GO:0051219,GO:0051234,GO:0051252,GO:0051254,GO:0051270,GO:0051271,GO:0051336,GO:0051393,GO:0051588,GO:0051639,GO:0055001,GO:0055002,GO:0060205,GO:0060255,GO:0060341,GO:0060537,GO:0060538,GO:0061061,GO:0061572,GO:0065007,GO:0065008,GO:0065009,GO:0070013,GO:0070160,GO:0070161,GO:0070925,GO:0071840,GO:0071944,GO:0080090,GO:0090636,GO:0090637,GO:0097159,GO:0097433,GO:0097435,GO:0097447,GO:0097458,GO:0097517,GO:0097708,GO:0098588,GO:0098794,GO:0098805,GO:0098862,GO:0099080,GO:0099081,GO:0099177,GO:0099503,GO:0099512,GO:0099568,GO:0120025,GO:0120038,GO:0140110,GO:1901363,GO:1902680,GO:1903506,GO:1903508,GO:1903530,GO:1990357,GO:2001141
HiC_scaffold_7	AUGUSTUS	mRNA	32207914	32301731	1.0	+	.	ID=g16767.t1;Parent=g16767;em_target=9767.XP_007184409.1;em_score=2106.8;em_evalue=0.0;em_tcov=.;em_OGs=COG5069@1|root,KOG0035@2759|Eukaryota,38C3U@33154|Opisthokonta,3BB7X@33208|Metazoa,3CV9K@33213|Bilateria,48697@7711|Chordata,48VA4@7742|Vertebrata,3J2Q9@40674|Mammalia,4J8RM@91561|Cetartiodactyla;em_COG_cat=Z;em_desc=Ca2+ insensitive EF hand;em_max_annot_lvl=33208|Metazoa;em_Preferred_name=ACTN1;em_KEGG_ko=ko:K05699;em_KEGG_Pathway=ko04510,ko04520,ko04530,ko04670,ko04810,ko05146,ko05203,ko05322,map04510,map04520,map04530,map04670,map04810,map05146,map05203,map05322;em_BRITE=ko00000,ko00001,ko04131,ko04147,ko04812;em_PFAMs=CH,EF-hand_6,EF-hand_8,EFhand_Ca_insen,Spectrin;em_GOs=GO:0000902,GO:0000904,GO:0001505,GO:0001725,GO:0001726,GO:0002376,GO:0002520,GO:0002576,GO:0003674,GO:0003676,GO:0003712,GO:0003713,GO:0003723,GO:0003725,GO:0003779,GO:0005102,GO:0005178,GO:0005488,GO:0005515,GO:0005523,GO:0005575,GO:0005576,GO:0005622,GO:0005623,GO:0005634,GO:0005737,GO:0005829,GO:0005856,GO:0005886,GO:0005903,GO:0005911,GO:0005912,GO:0005913,GO:0005915,GO:0005916,GO:0005923,GO:0005924,GO:0005925,GO:0005938,GO:0006810,GO:0006887,GO:0006996,GO:0007010,GO:0007015,GO:0007044,GO:0007045,GO:0007155,GO:0007160,GO:0007275,GO:0007517,GO:0007519,GO:0008092,GO:0008150,GO:0009653,GO:0009888,GO:0009889,GO:0009891,GO:0009893,GO:0009987,GO:0010556,GO:0010557,GO:0010604,GO:0010646,GO:0010927,GO:0010941,GO:0012505,GO:0012506,GO:0014704,GO:0014706,GO:0014902,GO:0014904,GO:0015629,GO:0016020,GO:0016043,GO:0016192,GO:0016328,GO:0017166,GO:0019219,GO:0019222,GO:0019904,GO:0022607,GO:0022610,GO:0023051,GO:0030016,GO:0030017,GO:0030018,GO:0030027,GO:0030029,GO:0030036,GO:0030054,GO:0030055,GO:0030057,GO:0030097,GO:0030099,GO:0030141,GO:0030154,GO:0030220,GO:0030239,GO:0030274,GO:0030374,GO:0030425,GO:0030485,GO:0030486,GO:0030659,GO:0030667,GO:0030863,GO:0030864,GO:0030865,GO:0031032,GO:0031045,GO:0031090,GO:0031091,GO:0031093,GO:0031143,GO:0031252,GO:0031323,GO:0031325,GO:0031326,GO:0031328,GO:0031410,GO:0031589,GO:0031674,GO:0031974,GO:0031982,GO:0031983,GO:0032127,GO:0032432,GO:0032501,GO:0032502,GO:0032879,GO:0032940,GO:0032989,GO:0034329,GO:0034330,GO:0034332,GO:0034333,GO:0034774,GO:0036344,GO:0036477,GO:0042383,GO:0042641,GO:0042692,GO:0042802,GO:0042803,GO:0042805,GO:0042981,GO:0042995,GO:0043005,GO:0043067,GO:0043197,GO:0043226,GO:0043227,GO:0043228,GO:0043229,GO:0043231,GO:0043232,GO:0043233,GO:0043292,GO:0043296,GO:0043462,GO:0043495,GO:0044085,GO:0044291,GO:0044309,GO:0044325,GO:0044422,GO:0044424,GO:0044425,GO:0044430,GO:0044433,GO:0044444,GO:0044446,GO:0044448,GO:0044449,GO:0044456,GO:0044459,GO:0044463,GO:0044464,GO:0044877,GO:0045055,GO:0045202,GO:0045214,GO:0045216,GO:0045935,GO:0046903,GO:0046928,GO:0046983,GO:0048041,GO:0048468,GO:0048513,GO:0048518,GO:0048519,GO:0048522,GO:0048523,GO:0048534,GO:0048646,GO:0048731,GO:0048741,GO:0048747,GO:0048856,GO:0048869,GO:0050789,GO:0050790,GO:0050794,GO:0050804,GO:0050839,GO:0051015,GO:0051017,GO:0051046,GO:0051049,GO:0051146,GO:0051171,GO:0051173,GO:0051179,GO:0051219,GO:0051234,GO:0051252,GO:0051254,GO:0051270,GO:0051271,GO:0051336,GO:0051393,GO:0051588,GO:0051639,GO:0055001,GO:0055002,GO:0060205,GO:0060255,GO:0060341,GO:0060537,GO:0060538,GO:0061061,GO:0061572,GO:0065007,GO:0065008,GO:0065009,GO:0070013,GO:0070160,GO:0070161,GO:0070925,GO:0071840,GO:0071944,GO:0080090,GO:0090636,GO:0090637,GO:0097159,GO:0097433,GO:0097435,GO:0097447,GO:0097458,GO:0097517,GO:0097708,GO:0098588,GO:0098794,GO:0098805,GO:0098862,GO:0099080,GO:0099081,GO:0099177,GO:0099503,GO:0099512,GO:0099568,GO:0120025,GO:0120038,GO:0140110,GO:1901363,GO:1902680,GO:1903506,GO:1903508,GO:1903530,GO:1990357,GO:2001141
HiC_scaffold_7	AUGUSTUS	mRNA	32207914	32301731	1.0	+	.	ID=g16767.t2;Parent=g16767;em_target=10141.ENSCPOP00000001002;em_score=2049.9;em_evalue=0.0;em_tcov=.;em_OGs=COG5069@1|root,KOG0035@2759|Eukaryota,38C3U@33154|Opisthokonta,3BB7X@33208|Metazoa,3CV9K@33213|Bilateria,48697@7711|Chordata,48VA4@7742|Vertebrata,3J2Q9@40674|Mammalia,35B7V@314146|Euarchontoglires,4Q85V@9989|Rodentia;em_COG_cat=Z;em_desc=Ca2+ insensitive EF hand;em_max_annot_lvl=33208|Metazoa;em_Preferred_name=ACTN1;em_KEGG_ko=ko:K05699;em_KEGG_Pathway=ko04510,ko04520,ko04530,ko04670,ko04810,ko05146,ko05203,ko05322,map04510,map04520,map04530,map04670,map04810,map05146,map05203,map05322;em_BRITE=ko00000,ko00001,ko04131,ko04147,ko04812;em_PFAMs=CH,EF-hand_6,EF-hand_8,EFhand_Ca_insen,Spectrin;em_GOs=GO:0000902,GO:0000904,GO:0001505,GO:0001725,GO:0001726,GO:0002376,GO:0002520,GO:0002576,GO:0003674,GO:0003676,GO:0003712,GO:0003713,GO:0003723,GO:0003725,GO:0003779,GO:0005102,GO:0005178,GO:0005488,GO:0005515,GO:0005523,GO:0005575,GO:0005576,GO:0005622,GO:0005623,GO:0005634,GO:0005737,GO:0005829,GO:0005856,GO:0005886,GO:0005903,GO:0005911,GO:0005912,GO:0005913,GO:0005915,GO:0005916,GO:0005923,GO:0005924,GO:0005925,GO:0005938,GO:0006810,GO:0006887,GO:0006996,GO:0007010,GO:0007015,GO:0007044,GO:0007045,GO:0007155,GO:0007160,GO:0007275,GO:0007517,GO:0007519,GO:0008092,GO:0008150,GO:0009653,GO:0009888,GO:0009889,GO:0009891,GO:0009893,GO:0009987,GO:0010556,GO:0010557,GO:0010604,GO:0010646,GO:0010927,GO:0010941,GO:0012505,GO:0012506,GO:0014704,GO:0014706,GO:0014902,GO:0014904,GO:0015629,GO:0016020,GO:0016043,GO:0016192,GO:0016328,GO:0017166,GO:0019219,GO:0019222,GO:0019904,GO:0022607,GO:0022610,GO:0023051,GO:0030016,GO:0030017,GO:0030018,GO:0030027,GO:0030029,GO:0030036,GO:0030054,GO:0030055,GO:0030057,GO:0030097,GO:0030099,GO:0030141,GO:0030154,GO:0030220,GO:0030239,GO:0030274,GO:0030374,GO:0030425,GO:0030485,GO:0030486,GO:0030659,GO:0030667,GO:0030863,GO:0030864,GO:0030865,GO:0031032,GO:0031045,GO:0031090,GO:0031091,GO:0031093,GO:0031143,GO:0031252,GO:0031323,GO:0031325,GO:0031326,GO:0031328,GO:0031410,GO:0031589,GO:0031674,GO:0031974,GO:0031982,GO:0031983,GO:0032127,GO:0032432,GO:0032501,GO:0032502,GO:0032879,GO:0032940,GO:0032989,GO:0034329,GO:0034330,GO:0034332,GO:0034333,GO:0034774,GO:0036344,GO:0036477,GO:0042383,GO:0042641,GO:0042692,GO:0042802,GO:0042803,GO:0042805,GO:0042981,GO:0042995,GO:0043005,GO:0043067,GO:0043197,GO:0043226,GO:0043227,GO:0043228,GO:0043229,GO:0043231,GO:0043232,GO:0043233,GO:0043292,GO:0043296,GO:0043462,GO:0043495,GO:0044085,GO:0044291,GO:0044309,GO:0044325,GO:0044422,GO:0044424,GO:0044425,GO:0044430,GO:0044433,GO:0044444,GO:0044446,GO:0044448,GO:0044449,GO:0044456,GO:0044459,GO:0044463,GO:0044464,GO:0044877,GO:0045055,GO:0045202,GO:0045214,GO:0045216,GO:0045935,GO:0046903,GO:0046928,GO:0046983,GO:0048041,GO:0048468,GO:0048513,GO:0048518,GO:0048519,GO:0048522,GO:0048523,GO:0048534,GO:0048646,GO:0048731,GO:0048741,GO:0048747,GO:0048856,GO:0048869,GO:0050789,GO:0050790,GO:0050794,GO:0050804,GO:0050839,GO:0051015,GO:0051017,GO:0051046,GO:0051049,GO:0051146,GO:0051171,GO:0051173,GO:0051179,GO:0051219,GO:0051234,GO:0051252,GO:0051254,GO:0051270,GO:0051271,GO:0051336,GO:0051393,GO:0051588,GO:0051639,GO:0055001,GO:0055002,GO:0060205,GO:0060255,GO:0060341,GO:0060537,GO:0060538,GO:0061061,GO:0061572,GO:0065007,GO:0065008,GO:0065009,GO:0070013,GO:0070160,GO:0070161,GO:0070925,GO:0071840,GO:0071944,GO:0080090,GO:0090636,GO:0090637,GO:0097159,GO:0097433,GO:0097435,GO:0097447,GO:0097458,GO:0097517,GO:0097708,GO:0098588,GO:0098794,GO:0098805,GO:0098862,GO:0099080,GO:0099081,GO:0099177,GO:0099503,GO:0099512,GO:0099568,GO:0120025,GO:0120038,GO:0140110,GO:1901363,GO:1902680,GO:1903506,GO:1903508,GO:1903530,GO:1990357,GO:2001141
HiC_scaffold_7	AUGUSTUS	intron	32208019	32259403	1.0	+	.	ID=g16767.t1.intron1;Parent=g16767.t1
HiC_scaffold_7	AUGUSTUS	intron	32208019	32259403	1.0	+	.	ID=g16767.t2.intron1;Parent=g16767.t2
HiC_scaffold_7	gmst	intron	32208019	32259403	368.905569	+	0	ID=g16767.t3.intron1;Parent=g16767.t3
HiC_scaffold_7	AUGUSTUS	exon	32259404	32259518	.	+	.	ID=g16767.t1.exon2;Parent=g16767.t1
HiC_scaffold_7	AUGUSTUS	exon	32259404	32259518	.	+	.	ID=g16767.t2.exon2;Parent=g16767.t2
HiC_scaffold_7	AUGUSTUS	CDS	32259404	32259518	1.0	+	0	ID=g16767.t1.CDS2;Parent=g16767.t1
HiC_scaffold_7	AUGUSTUS	CDS	32259404	32259518	1.0	+	0	ID=g16767.t2.CDS2;Parent=g16767.t2
HiC_scaffold_7	gmst	CDS	32259404	32259518	368.905569	+	0	ID=g16767.t3.CDS2;Parent=g16767.t3
HiC_scaffold_7	gmst	exon	32259404	32259518	368.905569	+	0	ID=g16767.t3.exon2;Parent=g16767.t3
HiC_scaffold_7	AUGUSTUS	intron	32259519	32263486	1.0	+	.	ID=g16767.t1.intron2;Parent=g16767.t1
HiC_scaffold_7	AUGUSTUS	intron	32259519	32263486	1.0	+	.	ID=g16767.t2.intron2;Parent=g16767.t2
HiC_scaffold_7	gmst	intron	32259519	32263486	368.905569	+	0	ID=g16767.t3.intron2;Parent=g16767.t3
HiC_scaffold_7	AUGUSTUS	exon	32263487	32263606	.	+	.	ID=g16767.t1.exon3;Parent=g16767.t1
HiC_scaffold_7	AUGUSTUS	exon	32263487	32263606	.	+	.	ID=g16767.t2.exon3;Parent=g16767.t2
HiC_scaffold_7	AUGUSTUS	CDS	32263487	32263606	1.0	+	2	ID=g16767.t1.CDS3;Parent=g16767.t1
HiC_scaffold_7	AUGUSTUS	CDS	32263487	32263606	1.0	+	2	ID=g16767.t2.CDS3;Parent=g16767.t2
HiC_scaffold_7	gmst	CDS	32263487	32263606	368.905569	+	2	ID=g16767.t3.CDS3;Parent=g16767.t3
HiC_scaffold_7	gmst	exon	32263487	32263606	368.905569	+	2	ID=g16767.t3.exon3;Parent=g16767.t3
HiC_scaffold_7	AUGUSTUS	intron	32263607	32270226	1.0	+	.	ID=g16767.t1.intron3;Parent=g16767.t1
HiC_scaffold_7	AUGUSTUS	intron	32263607	32270226	1.0	+	.	ID=g16767.t2.intron3;Parent=g16767.t2
HiC_scaffold_7	gmst	intron	32263607	32270226	368.905569	+	0	ID=g16767.t3.intron3;Parent=g16767.t3
HiC_scaffold_7	AUGUSTUS	exon	32270227	32270313	.	+	.	ID=g16767.t1.exon4;Parent=g16767.t1
HiC_scaffold_7	AUGUSTUS	exon	32270227	32270313	.	+	.	ID=g16767.t2.exon4;Parent=g16767.t2
HiC_scaffold_7	AUGUSTUS	CDS	32270227	32270313	1.0	+	2	ID=g16767.t1.CDS4;Parent=g16767.t1
HiC_scaffold_7	AUGUSTUS	CDS	32270227	32270313	1.0	+	2	ID=g16767.t2.CDS4;Parent=g16767.t2
HiC_scaffold_7	gmst	CDS	32270227	32270313	368.905569	+	2	ID=g16767.t3.CDS4;Parent=g16767.t3
HiC_scaffold_7	gmst	exon	32270227	32270313	368.905569	+	2	ID=g16767.t3.exon4;Parent=g16767.t3
HiC_scaffold_7	AUGUSTUS	intron	32270314	32272185	1.0	+	.	ID=g16767.t1.intron4;Parent=g16767.t1
HiC_scaffold_7	AUGUSTUS	intron	32270314	32272185	1.0	+	.	ID=g16767.t2.intron4;Parent=g16767.t2
HiC_scaffold_7	gmst	intron	32270314	32272185	368.905569	+	0	ID=g16767.t3.intron4;Parent=g16767.t3
HiC_scaffold_7	AUGUSTUS	exon	32272186	32272273	.	+	.	ID=g16767.t1.exon5;Parent=g16767.t1
HiC_scaffold_7	AUGUSTUS	exon	32272186	32272273	.	+	.	ID=g16767.t2.exon5;Parent=g16767.t2
HiC_scaffold_7	AUGUSTUS	CDS	32272186	32272273	1.0	+	2	ID=g16767.t1.CDS5;Parent=g16767.t1
HiC_scaffold_7	AUGUSTUS	CDS	32272186	32272273	1.0	+	2	ID=g16767.t2.CDS5;Parent=g16767.t2
HiC_scaffold_7	gmst	CDS	32272186	32272273	368.905569	+	2	ID=g16767.t3.CDS5;Parent=g16767.t3
HiC_scaffold_7	gmst	exon	32272186	32272273	368.905569	+	2	ID=g16767.t3.exon5;Parent=g16767.t3
HiC_scaffold_7	AUGUSTUS	intron	32272274	32272788	1.0	+	.	ID=g16767.t1.intron5;Parent=g16767.t1
HiC_scaffold_7	AUGUSTUS	intron	32272274	32272788	1.0	+	.	ID=g16767.t2.intron5;Parent=g16767.t2
HiC_scaffold_7	gmst	intron	32272274	32272788	368.905569	+	0	ID=g16767.t3.intron5;Parent=g16767.t3
HiC_scaffold_7	AUGUSTUS	exon	32272789	32272867	.	+	.	ID=g16767.t1.exon6;Parent=g16767.t1
HiC_scaffold_7	AUGUSTUS	exon	32272789	32272867	.	+	.	ID=g16767.t2.exon6;Parent=g16767.t2
HiC_scaffold_7	AUGUSTUS	CDS	32272789	32272867	1.0	+	1	ID=g16767.t1.CDS6;Parent=g16767.t1
HiC_scaffold_7	AUGUSTUS	CDS	32272789	32272867	1.0	+	1	ID=g16767.t2.CDS6;Parent=g16767.t2
HiC_scaffold_7	gmst	CDS	32272789	32272867	368.905569	+	1	ID=g16767.t3.CDS6;Parent=g16767.t3
HiC_scaffold_7	gmst	exon	32272789	32272867	368.905569	+	1	ID=g16767.t3.exon6;Parent=g16767.t3
HiC_scaffold_7	AUGUSTUS	intron	32272868	32276302	1.0	+	.	ID=g16767.t1.intron6;Parent=g16767.t1
HiC_scaffold_7	AUGUSTUS	intron	32272868	32276302	1.0	+	.	ID=g16767.t2.intron6;Parent=g16767.t2
HiC_scaffold_7	gmst	intron	32272868	32276302	368.905569	+	0	ID=g16767.t3.intron6;Parent=g16767.t3
HiC_scaffold_7	AUGUSTUS	exon	32276303	32276384	.	+	.	ID=g16767.t1.exon7;Parent=g16767.t1
HiC_scaffold_7	AUGUSTUS	exon	32276303	32276384	.	+	.	ID=g16767.t2.exon7;Parent=g16767.t2
HiC_scaffold_7	AUGUSTUS	CDS	32276303	32276384	1.0	+	0	ID=g16767.t1.CDS7;Parent=g16767.t1
HiC_scaffold_7	AUGUSTUS	CDS	32276303	32276384	1.0	+	0	ID=g16767.t2.CDS7;Parent=g16767.t2
HiC_scaffold_7	gmst	CDS	32276303	32276384	368.905569	+	0	ID=g16767.t3.CDS7;Parent=g16767.t3
HiC_scaffold_7	gmst	exon	32276303	32276384	368.905569	+	0	ID=g16767.t3.exon7;Parent=g16767.t3
HiC_scaffold_7	AUGUSTUS	intron	32276385	32277640	1.0	+	.	ID=g16767.t1.intron7;Parent=g16767.t1
HiC_scaffold_7	AUGUSTUS	intron	32276385	32277640	1.0	+	.	ID=g16767.t2.intron7;Parent=g16767.t2
HiC_scaffold_7	gmst	intron	32276385	32277640	368.905569	+	0	ID=g16767.t3.intron7;Parent=g16767.t3
HiC_scaffold_7	AUGUSTUS	exon	32277641	32277726	.	+	.	ID=g16767.t1.exon8;Parent=g16767.t1
HiC_scaffold_7	AUGUSTUS	exon	32277641	32277726	.	+	.	ID=g16767.t2.exon8;Parent=g16767.t2
HiC_scaffold_7	AUGUSTUS	CDS	32277641	32277726	1.0	+	2	ID=g16767.t1.CDS8;Parent=g16767.t1
HiC_scaffold_7	AUGUSTUS	CDS	32277641	32277726	1.0	+	2	ID=g16767.t2.CDS8;Parent=g16767.t2
HiC_scaffold_7	gmst	CDS	32277641	32277726	368.905569	+	2	ID=g16767.t3.CDS8;Parent=g16767.t3
HiC_scaffold_7	gmst	exon	32277641	32277726	368.905569	+	2	ID=g16767.t3.exon8;Parent=g16767.t3
HiC_scaffold_7	AUGUSTUS	intron	32277727	32285271	1.0	+	.	ID=g16767.t1.intron8;Parent=g16767.t1
HiC_scaffold_7	AUGUSTUS	intron	32277727	32285271	1.0	+	.	ID=g16767.t2.intron8;Parent=g16767.t2
HiC_scaffold_7	gmst	intron	32277727	32285271	368.905569	+	0	ID=g16767.t3.intron8;Parent=g16767.t3
HiC_scaffold_7	AUGUSTUS	exon	32285272	32285364	.	+	.	ID=g16767.t1.exon9;Parent=g16767.t1
HiC_scaffold_7	AUGUSTUS	exon	32285272	32285364	.	+	.	ID=g16767.t2.exon9;Parent=g16767.t2
HiC_scaffold_7	AUGUSTUS	CDS	32285272	32285364	1.0	+	0	ID=g16767.t1.CDS9;Parent=g16767.t1
HiC_scaffold_7	AUGUSTUS	CDS	32285272	32285364	1.0	+	0	ID=g16767.t2.CDS9;Parent=g16767.t2
HiC_scaffold_7	gmst	CDS	32285272	32285364	368.905569	+	0	ID=g16767.t3.CDS9;Parent=g16767.t3
HiC_scaffold_7	gmst	exon	32285272	32285364	368.905569	+	0	ID=g16767.t3.exon9;Parent=g16767.t3
HiC_scaffold_7	AUGUSTUS	intron	32285365	32286693	1.0	+	.	ID=g16767.t1.intron9;Parent=g16767.t1
HiC_scaffold_7	AUGUSTUS	intron	32285365	32286693	1.0	+	.	ID=g16767.t2.intron9;Parent=g16767.t2
HiC_scaffold_7	gmst	intron	32285365	32286693	368.905569	+	0	ID=g16767.t3.intron9;Parent=g16767.t3
HiC_scaffold_7	AUGUSTUS	exon	32286694	32286924	.	+	.	ID=g16767.t1.exon10;Parent=g16767.t1
HiC_scaffold_7	AUGUSTUS	exon	32286694	32286924	.	+	.	ID=g16767.t2.exon10;Parent=g16767.t2
HiC_scaffold_7	AUGUSTUS	CDS	32286694	32286924	1.0	+	0	ID=g16767.t1.CDS10;Parent=g16767.t1
HiC_scaffold_7	AUGUSTUS	CDS	32286694	32286924	1.0	+	0	ID=g16767.t2.CDS10;Parent=g16767.t2
HiC_scaffold_7	gmst	CDS	32286694	32286924	368.905569	+	0	ID=g16767.t3.CDS10;Parent=g16767.t3
HiC_scaffold_7	gmst	exon	32286694	32286924	368.905569	+	0	ID=g16767.t3.exon10;Parent=g16767.t3
HiC_scaffold_7	AUGUSTUS	intron	32286925	32288710	1.0	+	.	ID=g16767.t1.intron10;Parent=g16767.t1
HiC_scaffold_7	AUGUSTUS	intron	32286925	32288710	1.0	+	.	ID=g16767.t2.intron10;Parent=g16767.t2
HiC_scaffold_7	gmst	intron	32286925	32288710	368.905569	+	0	ID=g16767.t3.intron10;Parent=g16767.t3
HiC_scaffold_7	AUGUSTUS	exon	32288711	32288858	.	+	.	ID=g16767.t1.exon11;Parent=g16767.t1
HiC_scaffold_7	AUGUSTUS	exon	32288711	32288858	.	+	.	ID=g16767.t2.exon11;Parent=g16767.t2
HiC_scaffold_7	AUGUSTUS	CDS	32288711	32288858	1.0	+	0	ID=g16767.t1.CDS11;Parent=g16767.t1
HiC_scaffold_7	AUGUSTUS	CDS	32288711	32288858	1.0	+	0	ID=g16767.t2.CDS11;Parent=g16767.t2
HiC_scaffold_7	gmst	CDS	32288711	32288858	368.905569	+	0	ID=g16767.t3.CDS11;Parent=g16767.t3
HiC_scaffold_7	gmst	exon	32288711	32288858	368.905569	+	0	ID=g16767.t3.exon11;Parent=g16767.t3
HiC_scaffold_7	AUGUSTUS	intron	32288859	32292037	1.0	+	.	ID=g16767.t1.intron11;Parent=g16767.t1
HiC_scaffold_7	AUGUSTUS	intron	32288859	32292037	1.0	+	.	ID=g16767.t2.intron11;Parent=g16767.t2
HiC_scaffold_7	gmst	intron	32288859	32292037	368.905569	+	0	ID=g16767.t3.intron11;Parent=g16767.t3
HiC_scaffold_7	AUGUSTUS	exon	32292038	32292188	.	+	.	ID=g16767.t1.exon12;Parent=g16767.t1
HiC_scaffold_7	AUGUSTUS	exon	32292038	32292188	.	+	.	ID=g16767.t2.exon12;Parent=g16767.t2
HiC_scaffold_7	AUGUSTUS	CDS	32292038	32292188	1.0	+	2	ID=g16767.t1.CDS12;Parent=g16767.t1
HiC_scaffold_7	AUGUSTUS	CDS	32292038	32292188	1.0	+	2	ID=g16767.t2.CDS12;Parent=g16767.t2
HiC_scaffold_7	gmst	CDS	32292038	32292188	368.905569	+	2	ID=g16767.t3.CDS12;Parent=g16767.t3
HiC_scaffold_7	gmst	exon	32292038	32292188	368.905569	+	2	ID=g16767.t3.exon12;Parent=g16767.t3
HiC_scaffold_7	AUGUSTUS	intron	32292189	32292648	1.0	+	.	ID=g16767.t1.intron12;Parent=g16767.t1
HiC_scaffold_7	AUGUSTUS	intron	32292189	32292648	1.0	+	.	ID=g16767.t2.intron12;Parent=g16767.t2
HiC_scaffold_7	gmst	intron	32292189	32292648	368.905569	+	0	ID=g16767.t3.intron12;Parent=g16767.t3
HiC_scaffold_7	AUGUSTUS	exon	32292649	32292757	.	+	.	ID=g16767.t1.exon13;Parent=g16767.t1
HiC_scaffold_7	AUGUSTUS	exon	32292649	32292757	.	+	.	ID=g16767.t2.exon13;Parent=g16767.t2
HiC_scaffold_7	AUGUSTUS	CDS	32292649	32292757	1.0	+	1	ID=g16767.t1.CDS13;Parent=g16767.t1
HiC_scaffold_7	AUGUSTUS	CDS	32292649	32292757	1.0	+	1	ID=g16767.t2.CDS13;Parent=g16767.t2
HiC_scaffold_7	gmst	CDS	32292649	32292757	368.905569	+	1	ID=g16767.t3.CDS13;Parent=g16767.t3
HiC_scaffold_7	gmst	exon	32292649	32292757	368.905569	+	1	ID=g16767.t3.exon13;Parent=g16767.t3
HiC_scaffold_7	AUGUSTUS	intron	32292758	32293225	1.0	+	.	ID=g16767.t1.intron13;Parent=g16767.t1
HiC_scaffold_7	AUGUSTUS	intron	32292758	32293225	1.0	+	.	ID=g16767.t2.intron13;Parent=g16767.t2
HiC_scaffold_7	gmst	intron	32292758	32293225	368.905569	+	0	ID=g16767.t3.intron13;Parent=g16767.t3
HiC_scaffold_7	AUGUSTUS	exon	32293226	32293366	.	+	.	ID=g16767.t1.exon14;Parent=g16767.t1
HiC_scaffold_7	AUGUSTUS	exon	32293226	32293366	.	+	.	ID=g16767.t2.exon14;Parent=g16767.t2
HiC_scaffold_7	AUGUSTUS	CDS	32293226	32293366	1.0	+	0	ID=g16767.t1.CDS14;Parent=g16767.t1
HiC_scaffold_7	AUGUSTUS	CDS	32293226	32293366	1.0	+	0	ID=g16767.t2.CDS14;Parent=g16767.t2
HiC_scaffold_7	gmst	CDS	32293226	32293366	368.905569	+	0	ID=g16767.t3.CDS14;Parent=g16767.t3
HiC_scaffold_7	gmst	exon	32293226	32293366	368.905569	+	0	ID=g16767.t3.exon14;Parent=g16767.t3
HiC_scaffold_7	AUGUSTUS	intron	32293367	32294357	1.0	+	.	ID=g16767.t1.intron14;Parent=g16767.t1
HiC_scaffold_7	AUGUSTUS	intron	32293367	32294357	1.0	+	.	ID=g16767.t2.intron14;Parent=g16767.t2
HiC_scaffold_7	gmst	intron	32293367	32294357	368.905569	+	0	ID=g16767.t3.intron14;Parent=g16767.t3
HiC_scaffold_7	AUGUSTUS	exon	32294358	32294540	.	+	.	ID=g16767.t1.exon15;Parent=g16767.t1
HiC_scaffold_7	AUGUSTUS	exon	32294358	32294540	.	+	.	ID=g16767.t2.exon15;Parent=g16767.t2
HiC_scaffold_7	AUGUSTUS	CDS	32294358	32294540	1.0	+	0	ID=g16767.t1.CDS15;Parent=g16767.t1
HiC_scaffold_7	AUGUSTUS	CDS	32294358	32294540	1.0	+	0	ID=g16767.t2.CDS15;Parent=g16767.t2
HiC_scaffold_7	gmst	CDS	32294358	32294540	368.905569	+	0	ID=g16767.t3.CDS15;Parent=g16767.t3
HiC_scaffold_7	gmst	exon	32294358	32294540	368.905569	+	0	ID=g16767.t3.exon15;Parent=g16767.t3
HiC_scaffold_7	AUGUSTUS	intron	32294541	32294837	1.0	+	.	ID=g16767.t1.intron15;Parent=g16767.t1
HiC_scaffold_7	AUGUSTUS	intron	32294541	32294837	1.0	+	.	ID=g16767.t2.intron15;Parent=g16767.t2
HiC_scaffold_7	gmst	intron	32294541	32294837	368.905569	+	0	ID=g16767.t3.intron15;Parent=g16767.t3
HiC_scaffold_7	AUGUSTUS	exon	32294838	32294972	.	+	.	ID=g16767.t1.exon16;Parent=g16767.t1
HiC_scaffold_7	AUGUSTUS	exon	32294838	32294972	.	+	.	ID=g16767.t2.exon16;Parent=g16767.t2
HiC_scaffold_7	AUGUSTUS	CDS	32294838	32294972	1.0	+	0	ID=g16767.t1.CDS16;Parent=g16767.t1
HiC_scaffold_7	AUGUSTUS	CDS	32294838	32294972	1.0	+	0	ID=g16767.t2.CDS16;Parent=g16767.t2
HiC_scaffold_7	gmst	CDS	32294838	32294972	368.905569	+	0	ID=g16767.t3.CDS16;Parent=g16767.t3
HiC_scaffold_7	gmst	exon	32294838	32294972	368.905569	+	0	ID=g16767.t3.exon16;Parent=g16767.t3
HiC_scaffold_7	AUGUSTUS	intron	32294973	32296165	1.0	+	.	ID=g16767.t1.intron16;Parent=g16767.t1
HiC_scaffold_7	AUGUSTUS	intron	32294973	32296165	1.0	+	.	ID=g16767.t2.intron16;Parent=g16767.t2
HiC_scaffold_7	gmst	intron	32294973	32296165	368.905569	+	0	ID=g16767.t3.intron16;Parent=g16767.t3
HiC_scaffold_7	AUGUSTUS	exon	32296166	32296345	.	+	.	ID=g16767.t1.exon17;Parent=g16767.t1
HiC_scaffold_7	AUGUSTUS	exon	32296166	32296345	.	+	.	ID=g16767.t2.exon17;Parent=g16767.t2
HiC_scaffold_7	AUGUSTUS	CDS	32296166	32296345	1.0	+	0	ID=g16767.t1.CDS17;Parent=g16767.t1
HiC_scaffold_7	AUGUSTUS	CDS	32296166	32296345	1.0	+	0	ID=g16767.t2.CDS17;Parent=g16767.t2
HiC_scaffold_7	gmst	CDS	32296166	32296345	368.905569	+	0	ID=g16767.t3.CDS17;Parent=g16767.t3
HiC_scaffold_7	gmst	exon	32296166	32296345	368.905569	+	0	ID=g16767.t3.exon17;Parent=g16767.t3
HiC_scaffold_7	AUGUSTUS	intron	32296346	32297006	1.0	+	.	ID=g16767.t1.intron17;Parent=g16767.t1
HiC_scaffold_7	AUGUSTUS	intron	32296346	32297006	1.0	+	.	ID=g16767.t2.intron17;Parent=g16767.t2
HiC_scaffold_7	gmst	intron	32296346	32297006	368.905569	+	0	ID=g16767.t3.intron17;Parent=g16767.t3
HiC_scaffold_7	AUGUSTUS	exon	32297007	32297153	.	+	.	ID=g16767.t1.exon18;Parent=g16767.t1
HiC_scaffold_7	AUGUSTUS	exon	32297007	32297153	.	+	.	ID=g16767.t2.exon18;Parent=g16767.t2
HiC_scaffold_7	AUGUSTUS	CDS	32297007	32297153	1.0	+	0	ID=g16767.t1.CDS18;Parent=g16767.t1
HiC_scaffold_7	AUGUSTUS	CDS	32297007	32297153	1.0	+	0	ID=g16767.t2.CDS18;Parent=g16767.t2
HiC_scaffold_7	gmst	CDS	32297007	32297153	368.905569	+	0	ID=g16767.t3.CDS18;Parent=g16767.t3
HiC_scaffold_7	gmst	exon	32297007	32297153	368.905569	+	0	ID=g16767.t3.exon18;Parent=g16767.t3
HiC_scaffold_7	AUGUSTUS	intron	32297154	32298110	1.0	+	.	ID=g16767.t1.intron18;Parent=g16767.t1
HiC_scaffold_7	AUGUSTUS	intron	32297154	32298110	1.0	+	.	ID=g16767.t2.intron18;Parent=g16767.t2
HiC_scaffold_7	gmst	intron	32297154	32298661	368.905569	+	0	ID=g16767.t3.intron18;Parent=g16767.t3
HiC_scaffold_7	AUGUSTUS	exon	32298111	32298191	.	+	.	ID=g16767.t1.exon19;Parent=g16767.t1
HiC_scaffold_7	AUGUSTUS	exon	32298111	32298191	.	+	.	ID=g16767.t2.exon19;Parent=g16767.t2
HiC_scaffold_7	AUGUSTUS	CDS	32298111	32298191	1.0	+	0	ID=g16767.t1.CDS19;Parent=g16767.t1
HiC_scaffold_7	AUGUSTUS	CDS	32298111	32298191	1.0	+	0	ID=g16767.t2.CDS19;Parent=g16767.t2
HiC_scaffold_7	AUGUSTUS	intron	32298192	32298661	1.0	+	.	ID=g16767.t1.intron19;Parent=g16767.t1
HiC_scaffold_7	AUGUSTUS	intron	32298192	32299946	1.0	+	.	ID=g16767.t2.intron19;Parent=g16767.t2
HiC_scaffold_7	AUGUSTUS	exon	32298662	32298727	.	+	.	ID=g16767.t1.exon20;Parent=g16767.t1
HiC_scaffold_7	AUGUSTUS	CDS	32298662	32298727	1.0	+	0	ID=g16767.t1.CDS20;Parent=g16767.t1
HiC_scaffold_7	gmst	CDS	32298662	32298727	368.905569	+	0	ID=g16767.t3.CDS19;Parent=g16767.t3
HiC_scaffold_7	gmst	exon	32298662	32298727	368.905569	+	0	ID=g16767.t3.exon19;Parent=g16767.t3
HiC_scaffold_7	AUGUSTUS	intron	32298728	32299946	1.0	+	.	ID=g16767.t1.intron20;Parent=g16767.t1
HiC_scaffold_7	gmst	intron	32298728	32299946	368.905569	+	0	ID=g16767.t3.intron19;Parent=g16767.t3
HiC_scaffold_7	AUGUSTUS	exon	32299947	32300105	.	+	.	ID=g16767.t1.exon21;Parent=g16767.t1
HiC_scaffold_7	AUGUSTUS	exon	32299947	32300105	.	+	.	ID=g16767.t2.exon20;Parent=g16767.t2
HiC_scaffold_7	AUGUSTUS	CDS	32299947	32300105	1.0	+	0	ID=g16767.t1.CDS21;Parent=g16767.t1
HiC_scaffold_7	AUGUSTUS	CDS	32299947	32300105	1.0	+	0	ID=g16767.t2.CDS20;Parent=g16767.t2
HiC_scaffold_7	gmst	CDS	32299947	32300105	368.905569	+	0	ID=g16767.t3.CDS20;Parent=g16767.t3
HiC_scaffold_7	gmst	exon	32299947	32300105	368.905569	+	0	ID=g16767.t3.exon20;Parent=g16767.t3
HiC_scaffold_7	AUGUSTUS	intron	32300106	32301572	1.0	+	.	ID=g16767.t1.intron21;Parent=g16767.t1
HiC_scaffold_7	AUGUSTUS	intron	32300106	32301572	1.0	+	.	ID=g16767.t2.intron20;Parent=g16767.t2
HiC_scaffold_7	gmst	intron	32300106	32301572	368.905569	+	0	ID=g16767.t3.intron20;Parent=g16767.t3
HiC_scaffold_7	AUGUSTUS	exon	32301573	32301731	.	+	.	ID=g16767.t1.exon22;Parent=g16767.t1
HiC_scaffold_7	AUGUSTUS	exon	32301573	32301731	.	+	.	ID=g16767.t2.exon21;Parent=g16767.t2
HiC_scaffold_7	AUGUSTUS	CDS	32301573	32301731	1.0	+	0	ID=g16767.t1.CDS22;Parent=g16767.t1
HiC_scaffold_7	AUGUSTUS	CDS	32301573	32301731	1.0	+	0	ID=g16767.t2.CDS21;Parent=g16767.t2
HiC_scaffold_7	gmst	CDS	32301573	32301731	368.905569	+	0	ID=g16767.t3.CDS21;Parent=g16767.t3
HiC_scaffold_7	gmst	exon	32301573	32301731	368.905569	+	0	ID=g16767.t3.exon21;Parent=g16767.t3
HiC_scaffold_7	AUGUSTUS	stop_codon	32301729	32301731	.	+	0	ID=g16767.t1.stop1;Parent=g16767.t1
HiC_scaffold_7	AUGUSTUS	stop_codon	32301729	32301731	.	+	0	ID=g16767.t2.stop1;Parent=g16767.t2
HiC_scaffold_7	gmst	stop_codon	32301729	32301731	368.905569	+	0	ID=g16767.t3.stop1;Parent=g16767.t3
HiC_scaffold_7	AUGUSTUS	start_codon	32347228	32347230	.	+	0	ID=g16768.t1.start1;Parent=g16768.t1
HiC_scaffold_7	AUGUSTUS	exon	32347228	32347284	.	+	.	ID=g16768.t1.exon1;Parent=g16768.t1
HiC_scaffold_7	AUGUSTUS	CDS	32347228	32347284	1.0	+	0	ID=g16768.t1.CDS1;Parent=g16768.t1
HiC_scaffold_7	AUGUSTUS	gene	32347228	32350647	.	+	.	ID=g16768
HiC_scaffold_7	AUGUSTUS	mRNA	32347228	32350647	1.0	+	.	ID=g16768.t1;Parent=g16768;em_target=43179.ENSSTOP00000008745;em_score=755.7;em_evalue=2e-230;em_tcov=.;em_OGs=COG5063@1|root,KOG1677@2759|Eukaryota,38BNY@33154|Opisthokonta,3B9VE@33208|Metazoa,3D1FF@33213|Bilateria,4806I@7711|Chordata,4923K@7742|Vertebrata,3JBI6@40674|Mammalia,35EB6@314146|Euarchontoglires,4PTKU@9989|Rodentia;em_COG_cat=K;em_desc=Zinc finger protein 36, C3H1 type-like 1;em_max_annot_lvl=33208|Metazoa;em_Preferred_name=ZFP36L1;em_KEGG_ko=ko:K18753;em_KEGG_Pathway=ko04218,map04218;em_BRITE=ko00000,ko00001,ko03019;em_PFAMs=Tis11B_N,zf-CCCH;em_GOs=GO:0000003,GO:0000165,GO:0000288,GO:0000932,GO:0000956,GO:0000981,GO:0001568,GO:0001570,GO:0001666,GO:0001701,GO:0001775,GO:0001890,GO:0001892,GO:0001944,GO:0002376,GO:0002520,GO:0002521,GO:0002682,GO:0002683,GO:0002684,GO:0002694,GO:0002761,GO:0002763,GO:0003006,GO:0003342,GO:0003343,GO:0003674,GO:0003676,GO:0003700,GO:0003723,GO:0003729,GO:0003730,GO:0005488,GO:0005515,GO:0005575,GO:0005622,GO:0005623,GO:0005634,GO:0005737,GO:0005829,GO:0006139,GO:0006355,GO:0006357,GO:0006401,GO:0006402,GO:0006403,GO:0006417,GO:0006464,GO:0006468,GO:0006725,GO:0006793,GO:0006796,GO:0006807,GO:0006810,GO:0006915,GO:0006950,GO:0006970,GO:0007154,GO:0007155,GO:0007165,GO:0007275,GO:0007346,GO:0007399,GO:0007492,GO:0007498,GO:0007507,GO:0008150,GO:0008152,GO:0008219,GO:0008283,GO:0009056,GO:0009057,GO:0009611,GO:0009628,GO:0009651,GO:0009653,GO:0009719,GO:0009725,GO:0009743,GO:0009790,GO:0009792,GO:0009888,GO:0009889,GO:0009890,GO:0009892,GO:0009893,GO:0009894,GO:0009896,GO:0009987,GO:0010033,GO:0010243,GO:0010468,GO:0010556,GO:0010558,GO:0010564,GO:0010604,GO:0010605,GO:0010608,GO:0010629,GO:0010837,GO:0010941,GO:0010948,GO:0012501,GO:0014065,GO:0014070,GO:0014074,GO:0015931,GO:0016070,GO:0016071,GO:0016310,GO:0017091,GO:0017148,GO:0019219,GO:0019222,GO:0019439,GO:0019538,GO:0021915,GO:0022414,GO:0022610,GO:0023014,GO:0023052,GO:0030097,GO:0030098,GO:0030154,GO:0030217,GO:0030856,GO:0031086,GO:0031098,GO:0031323,GO:0031324,GO:0031325,GO:0031326,GO:0031327,GO:0031329,GO:0031331,GO:0031440,GO:0031960,GO:0032268,GO:0032269,GO:0032501,GO:0032502,GO:0032868,GO:0032869,GO:0032870,GO:0032879,GO:0032991,GO:0033036,GO:0033077,GO:0033554,GO:0033993,GO:0034097,GO:0034248,GO:0034249,GO:0034612,GO:0034641,GO:0034655,GO:0035239,GO:0035264,GO:0035295,GO:0035556,GO:0035770,GO:0035925,GO:0036211,GO:0036293,GO:0036294,GO:0036464,GO:0038066,GO:0040007,GO:0042110,GO:0042127,GO:0042221,GO:0042981,GO:0043009,GO:0043067,GO:0043170,GO:0043226,GO:0043227,GO:0043228,GO:0043229,GO:0043231,GO:0043232,GO:0043412,GO:0043434,GO:0043487,GO:0043488,GO:0043491,GO:0044237,GO:0044238,GO:0044248,GO:0044260,GO:0044265,GO:0044267,GO:0044270,GO:0044344,GO:0044424,GO:0044444,GO:0044464,GO:0045321,GO:0045577,GO:0045595,GO:0045596,GO:0045597,GO:0045598,GO:0045600,GO:0045604,GO:0045616,GO:0045619,GO:0045637,GO:0045638,GO:0045639,GO:0045646,GO:0045647,GO:0045655,GO:0045657,GO:0045661,GO:0045682,GO:0045786,GO:0045930,GO:0045935,GO:0046483,GO:0046649,GO:0046683,GO:0046700,GO:0048015,GO:0048017,GO:0048382,GO:0048513,GO:0048514,GO:0048518,GO:0048519,GO:0048522,GO:0048523,GO:0048534,GO:0048545,GO:0048568,GO:0048589,GO:0048598,GO:0048608,GO:0048731,GO:0048856,GO:0048869,GO:0050657,GO:0050658,GO:0050678,GO:0050684,GO:0050779,GO:0050789,GO:0050793,GO:0050794,GO:0050864,GO:0050865,GO:0050896,GO:0051028,GO:0051093,GO:0051094,GO:0051171,GO:0051172,GO:0051173,GO:0051179,GO:0051234,GO:0051236,GO:0051239,GO:0051240,GO:0051241,GO:0051246,GO:0051248,GO:0051249,GO:0051252,GO:0051254,GO:0051384,GO:0051403,GO:0051591,GO:0051716,GO:0051726,GO:0060255,GO:0060341,GO:0060429,GO:0060485,GO:0060669,GO:0060710,GO:0060711,GO:0060712,GO:0060713,GO:0061013,GO:0061014,GO:0061157,GO:0061158,GO:0061458,GO:0065007,GO:0065008,GO:0070371,GO:0070482,GO:0070848,GO:0070849,GO:0070887,GO:0071214,GO:0071310,GO:0071320,GO:0071322,GO:0071345,GO:0071356,GO:0071363,GO:0071364,GO:0071375,GO:0071383,GO:0071384,GO:0071385,GO:0071396,GO:0071407,GO:0071417,GO:0071453,GO:0071456,GO:0071470,GO:0071472,GO:0071495,GO:0071559,GO:0071560,GO:0071702,GO:0071704,GO:0071705,GO:0071774,GO:0071889,GO:0072091,GO:0072358,GO:0072359,GO:0080090,GO:0090304,GO:0097159,GO:0097403,GO:0098609,GO:0104004,GO:0140110,GO:1900151,GO:1900153,GO:1901360,GO:1901361,GO:1901363,GO:1901545,GO:1901564,GO:1901575,GO:1901652,GO:1901653,GO:1901698,GO:1901699,GO:1901700,GO:1901701,GO:1901987,GO:1901988,GO:1901990,GO:1901991,GO:1902105,GO:1902107,GO:1902172,GO:1903311,GO:1903313,GO:1903506,GO:1903706,GO:1903707,GO:1903708,GO:1904035,GO:1904580,GO:1904582,GO:1990904,GO:2000026,GO:2000112,GO:2000113,GO:2001141
HiC_scaffold_7	AUGUSTUS	intron	32347285	32349687	1.0	+	.	ID=g16768.t1.intron1;Parent=g16768.t1
HiC_scaffold_7	AUGUSTUS	exon	32349688	32350647	.	+	.	ID=g16768.t1.exon2;Parent=g16768.t1
HiC_scaffold_7	AUGUSTUS	CDS	32349688	32350647	1.0	+	0	ID=g16768.t1.CDS2;Parent=g16768.t1
HiC_scaffold_7	AUGUSTUS	stop_codon	32350645	32350647	.	+	0	ID=g16768.t1.stop1;Parent=g16768.t1
HiC_scaffold_7	gmst	start_codon	32607217	32607219	40.65884	+	0	ID=g16769.t1.start1;Parent=g16769.t1
HiC_scaffold_7	gmst	gene	32607217	32607756	.	+	.	ID=g16769
HiC_scaffold_7	gmst	mRNA	32607217	32607756	.	+	.	ID=g16769.t1;Parent=g16769
HiC_scaffold_7	gmst	CDS	32607217	32607756	40.65884	+	0	ID=g16769.t1.CDS1;Parent=g16769.t1
HiC_scaffold_7	gmst	exon	32607217	32607756	40.65884	+	0	ID=g16769.t1.exon1;Parent=g16769.t1
HiC_scaffold_7	gmst	stop_codon	32607754	32607756	40.65884	+	0	ID=g16769.t1.stop1;Parent=g16769.t1
HiC_scaffold_7	AUGUSTUS	start_codon	32842343	32842345	.	+	0	ID=g16770.t1.start1;Parent=g16770.t1
HiC_scaffold_7	AUGUSTUS	exon	32842343	32842363	.	+	.	ID=g16770.t1.exon1;Parent=g16770.t1
HiC_scaffold_7	AUGUSTUS	CDS	32842343	32842363	0.89	+	0	ID=g16770.t1.CDS1;Parent=g16770.t1
HiC_scaffold_7	AUGUSTUS	gene	32842343	32846315	.	+	.	ID=g16770
HiC_scaffold_7	AUGUSTUS	mRNA	32842343	32846315	0.89	+	.	ID=g16770.t1;Parent=g16770
HiC_scaffold_7	AUGUSTUS	intron	32842364	32845270	1.0	+	.	ID=g16770.t1.intron1;Parent=g16770.t1
HiC_scaffold_7	AUGUSTUS	exon	32845271	32845360	.	+	.	ID=g16770.t1.exon2;Parent=g16770.t1
HiC_scaffold_7	AUGUSTUS	CDS	32845271	32845360	1.0	+	0	ID=g16770.t1.CDS2;Parent=g16770.t1
HiC_scaffold_7	AUGUSTUS	intron	32845361	32846162	1.0	+	.	ID=g16770.t1.intron2;Parent=g16770.t1
HiC_scaffold_7	AUGUSTUS	exon	32846163	32846315	.	+	.	ID=g16770.t1.exon3;Parent=g16770.t1
HiC_scaffold_7	AUGUSTUS	CDS	32846163	32846315	1.0	+	0	ID=g16770.t1.CDS3;Parent=g16770.t1
HiC_scaffold_7	AUGUSTUS	stop_codon	32846313	32846315	.	+	0	ID=g16770.t1.stop1;Parent=g16770.t1
HiC_scaffold_7	AUGUSTUS	stop_codon	33122620	33122622	.	-	0	ID=g16771.t2.stop1;Parent=g16771.t2
HiC_scaffold_7	AUGUSTUS	exon	33122620	33122682	.	-	.	ID=g16771.t2.exon1;Parent=g16771.t2
HiC_scaffold_7	AUGUSTUS	CDS	33122620	33122682	0.62	-	0	ID=g16771.t2.CDS1;Parent=g16771.t2
HiC_scaffold_7	AUGUSTUS	gene	33122620	33209882	.	-	.	ID=g16771
HiC_scaffold_7	AUGUSTUS	mRNA	33122620	33209882	0.62	-	.	ID=g16771.t2;Parent=g16771;em_target=9707.XP_004397649.1;em_score=536.6;em_evalue=2.9e-164;em_tcov=.;em_OGs=COG0468@1|root,KOG1433@2759|Eukaryota,38YCQ@33154|Opisthokonta,3BAB5@33208|Metazoa,3CTQW@33213|Bilateria,484WR@7711|Chordata,4988I@7742|Vertebrata,3J93X@40674|Mammalia,3ERB1@33554|Carnivora;em_COG_cat=L;em_desc=DNA repair protein RAD51 homolog 2;em_max_annot_lvl=33208|Metazoa;em_Preferred_name=RAD51B;em_KEGG_ko=ko:K10869;em_KEGG_Pathway=ko03440,map03440;em_BRITE=ko00000,ko00001,ko03400;em_PFAMs=Rad51;em_GOs=GO:0000003,GO:0000150,GO:0000217,GO:0000280,GO:0000400,GO:0000707,GO:0000724,GO:0000725,GO:0000730,GO:0001701,GO:0001824,GO:0001832,GO:0003674,GO:0003676,GO:0003677,GO:0003690,GO:0003697,GO:0003824,GO:0005488,GO:0005575,GO:0005622,GO:0005623,GO:0005634,GO:0005657,GO:0005694,GO:0006139,GO:0006259,GO:0006281,GO:0006302,GO:0006310,GO:0006312,GO:0006725,GO:0006807,GO:0006950,GO:0006974,GO:0006996,GO:0007049,GO:0007127,GO:0007131,GO:0007275,GO:0007346,GO:0008094,GO:0008150,GO:0008152,GO:0008284,GO:0009314,GO:0009628,GO:0009790,GO:0009792,GO:0009888,GO:0009987,GO:0010212,GO:0010389,GO:0010564,GO:0010971,GO:0016043,GO:0016462,GO:0016787,GO:0016817,GO:0016818,GO:0016887,GO:0017111,GO:0022402,GO:0022414,GO:0022607,GO:0032501,GO:0032502,GO:0032991,GO:0033061,GO:0033063,GO:0033554,GO:0034622,GO:0034641,GO:0035825,GO:0040007,GO:0042127,GO:0042148,GO:0042623,GO:0043009,GO:0043170,GO:0043226,GO:0043227,GO:0043228,GO:0043229,GO:0043231,GO:0043232,GO:0043933,GO:0044085,GO:0044237,GO:0044238,GO:0044260,GO:0044422,GO:0044424,GO:0044427,GO:0044428,GO:0044446,GO:0044464,GO:0045003,GO:0045787,GO:0045931,GO:0046483,GO:0048285,GO:0048518,GO:0048522,GO:0048589,GO:0048856,GO:0050789,GO:0050794,GO:0050896,GO:0051321,GO:0051716,GO:0051726,GO:0060429,GO:0061053,GO:0061982,GO:0065003,GO:0065004,GO:0065007,GO:0071704,GO:0071824,GO:0071840,GO:0090068,GO:0090304,GO:0090735,GO:0097159,GO:0140013,GO:0140097,GO:1901360,GO:1901363,GO:1901987,GO:1901989,GO:1901990,GO:1901992,GO:1902749,GO:1902751,GO:1903046
HiC_scaffold_7	AUGUSTUS	intron	33122683	33168626	0.65	-	.	ID=g16771.t2.intron1;Parent=g16771.t2
HiC_scaffold_7	AUGUSTUS	stop_codon	33168333	33168335	.	-	0	ID=g16771.t1.stop1;Parent=g16771.t1
HiC_scaffold_7	AUGUSTUS	exon	33168333	33168428	.	-	.	ID=g16771.t1.exon1;Parent=g16771.t1
HiC_scaffold_7	AUGUSTUS	CDS	33168333	33168428	0.86	-	0	ID=g16771.t1.CDS1;Parent=g16771.t1
HiC_scaffold_7	AUGUSTUS	mRNA	33168333	33209882	0.86	-	.	ID=g16771.t1;Parent=g16771;em_target=9668.ENSMPUP00000007204;em_score=534.5;em_evalue=1.5e-163;em_tcov=.;em_OGs=COG0468@1|root,KOG1433@2759|Eukaryota,38YCQ@33154|Opisthokonta,3BAB5@33208|Metazoa,3CTQW@33213|Bilateria,484WR@7711|Chordata,4988I@7742|Vertebrata,3J93X@40674|Mammalia,3ERB1@33554|Carnivora;em_COG_cat=L;em_desc=DNA repair protein RAD51 homolog 2;em_max_annot_lvl=33208|Metazoa;em_Preferred_name=RAD51B;em_KEGG_ko=ko:K10869;em_KEGG_Pathway=ko03440,map03440;em_BRITE=ko00000,ko00001,ko03400;em_PFAMs=Rad51;em_GOs=GO:0000003,GO:0000150,GO:0000217,GO:0000280,GO:0000400,GO:0000707,GO:0000724,GO:0000725,GO:0000730,GO:0001701,GO:0001824,GO:0001832,GO:0003674,GO:0003676,GO:0003677,GO:0003690,GO:0003697,GO:0003824,GO:0005488,GO:0005575,GO:0005622,GO:0005623,GO:0005634,GO:0005657,GO:0005694,GO:0006139,GO:0006259,GO:0006281,GO:0006302,GO:0006310,GO:0006312,GO:0006725,GO:0006807,GO:0006950,GO:0006974,GO:0006996,GO:0007049,GO:0007127,GO:0007131,GO:0007275,GO:0007346,GO:0008094,GO:0008150,GO:0008152,GO:0008284,GO:0009314,GO:0009628,GO:0009790,GO:0009792,GO:0009888,GO:0009987,GO:0010212,GO:0010389,GO:0010564,GO:0010971,GO:0016043,GO:0016462,GO:0016787,GO:0016817,GO:0016818,GO:0016887,GO:0017111,GO:0022402,GO:0022414,GO:0022607,GO:0032501,GO:0032502,GO:0032991,GO:0033061,GO:0033063,GO:0033554,GO:0034622,GO:0034641,GO:0035825,GO:0040007,GO:0042127,GO:0042148,GO:0042623,GO:0043009,GO:0043170,GO:0043226,GO:0043227,GO:0043228,GO:0043229,GO:0043231,GO:0043232,GO:0043933,GO:0044085,GO:0044237,GO:0044238,GO:0044260,GO:0044422,GO:0044424,GO:0044427,GO:0044428,GO:0044446,GO:0044464,GO:0045003,GO:0045787,GO:0045931,GO:0046483,GO:0048285,GO:0048518,GO:0048522,GO:0048589,GO:0048856,GO:0050789,GO:0050794,GO:0050896,GO:0051321,GO:0051716,GO:0051726,GO:0060429,GO:0061053,GO:0061982,GO:0065003,GO:0065004,GO:0065007,GO:0071704,GO:0071824,GO:0071840,GO:0090068,GO:0090304,GO:0090735,GO:0097159,GO:0140013,GO:0140097,GO:1901360,GO:1901363,GO:1901987,GO:1901989,GO:1901990,GO:1901992,GO:1902749,GO:1902751,GO:1903046
HiC_scaffold_7	AUGUSTUS	intron	33168429	33168626	0.96	-	.	ID=g16771.t1.intron1;Parent=g16771.t1
HiC_scaffold_7	AUGUSTUS	exon	33168627	33168810	.	-	.	ID=g16771.t1.exon2;Parent=g16771.t1
HiC_scaffold_7	AUGUSTUS	exon	33168627	33168810	.	-	.	ID=g16771.t2.exon2;Parent=g16771.t2
HiC_scaffold_7	AUGUSTUS	CDS	33168627	33168810	0.98	-	1	ID=g16771.t2.CDS2;Parent=g16771.t2
HiC_scaffold_7	AUGUSTUS	CDS	33168627	33168810	1.0	-	1	ID=g16771.t1.CDS2;Parent=g16771.t1
HiC_scaffold_7	AUGUSTUS	intron	33168811	33170077	1.0	-	.	ID=g16771.t1.intron2;Parent=g16771.t1
HiC_scaffold_7	AUGUSTUS	intron	33168811	33170077	1.0	-	.	ID=g16771.t2.intron2;Parent=g16771.t2
HiC_scaffold_7	AUGUSTUS	exon	33170078	33170197	.	-	.	ID=g16771.t1.exon3;Parent=g16771.t1
HiC_scaffold_7	AUGUSTUS	exon	33170078	33170197	.	-	.	ID=g16771.t2.exon3;Parent=g16771.t2
HiC_scaffold_7	AUGUSTUS	CDS	33170078	33170197	1.0	-	1	ID=g16771.t1.CDS3;Parent=g16771.t1
HiC_scaffold_7	AUGUSTUS	CDS	33170078	33170197	1.0	-	1	ID=g16771.t2.CDS3;Parent=g16771.t2
HiC_scaffold_7	AUGUSTUS	intron	33170198	33181219	1.0	-	.	ID=g16771.t1.intron3;Parent=g16771.t1
HiC_scaffold_7	AUGUSTUS	intron	33170198	33181219	1.0	-	.	ID=g16771.t2.intron3;Parent=g16771.t2
HiC_scaffold_7	AUGUSTUS	exon	33181220	33181356	.	-	.	ID=g16771.t1.exon4;Parent=g16771.t1
HiC_scaffold_7	AUGUSTUS	exon	33181220	33181356	.	-	.	ID=g16771.t2.exon4;Parent=g16771.t2
HiC_scaffold_7	AUGUSTUS	CDS	33181220	33181356	1.0	-	0	ID=g16771.t1.CDS4;Parent=g16771.t1
HiC_scaffold_7	AUGUSTUS	CDS	33181220	33181356	1.0	-	0	ID=g16771.t2.CDS4;Parent=g16771.t2
HiC_scaffold_7	AUGUSTUS	intron	33181357	33201148	1.0	-	.	ID=g16771.t1.intron4;Parent=g16771.t1
HiC_scaffold_7	AUGUSTUS	intron	33181357	33201148	1.0	-	.	ID=g16771.t2.intron4;Parent=g16771.t2
HiC_scaffold_7	AUGUSTUS	exon	33201149	33201265	.	-	.	ID=g16771.t1.exon5;Parent=g16771.t1
HiC_scaffold_7	AUGUSTUS	exon	33201149	33201265	.	-	.	ID=g16771.t2.exon5;Parent=g16771.t2
HiC_scaffold_7	AUGUSTUS	CDS	33201149	33201265	1.0	-	0	ID=g16771.t1.CDS5;Parent=g16771.t1
HiC_scaffold_7	AUGUSTUS	CDS	33201149	33201265	1.0	-	0	ID=g16771.t2.CDS5;Parent=g16771.t2
HiC_scaffold_7	AUGUSTUS	intron	33201266	33207987	1.0	-	.	ID=g16771.t1.intron5;Parent=g16771.t1
HiC_scaffold_7	AUGUSTUS	intron	33201266	33207987	1.0	-	.	ID=g16771.t2.intron5;Parent=g16771.t2
HiC_scaffold_7	AUGUSTUS	exon	33207988	33208101	.	-	.	ID=g16771.t1.exon6;Parent=g16771.t1
HiC_scaffold_7	AUGUSTUS	exon	33207988	33208101	.	-	.	ID=g16771.t2.exon6;Parent=g16771.t2
HiC_scaffold_7	AUGUSTUS	CDS	33207988	33208101	1.0	-	0	ID=g16771.t1.CDS6;Parent=g16771.t1
HiC_scaffold_7	AUGUSTUS	CDS	33207988	33208101	1.0	-	0	ID=g16771.t2.CDS6;Parent=g16771.t2
HiC_scaffold_7	AUGUSTUS	intron	33208102	33209798	1.0	-	.	ID=g16771.t1.intron6;Parent=g16771.t1
HiC_scaffold_7	AUGUSTUS	intron	33208102	33209798	1.0	-	.	ID=g16771.t2.intron6;Parent=g16771.t2
HiC_scaffold_7	AUGUSTUS	exon	33209799	33209882	.	-	.	ID=g16771.t1.exon7;Parent=g16771.t1
HiC_scaffold_7	AUGUSTUS	exon	33209799	33209882	.	-	.	ID=g16771.t2.exon7;Parent=g16771.t2
HiC_scaffold_7	AUGUSTUS	CDS	33209799	33209882	1.0	-	0	ID=g16771.t1.CDS7;Parent=g16771.t1
HiC_scaffold_7	AUGUSTUS	CDS	33209799	33209882	1.0	-	0	ID=g16771.t2.CDS7;Parent=g16771.t2
HiC_scaffold_7	AUGUSTUS	start_codon	33209880	33209882	.	-	0	ID=g16771.t1.start1;Parent=g16771.t1
HiC_scaffold_7	AUGUSTUS	start_codon	33209880	33209882	.	-	0	ID=g16771.t2.start1;Parent=g16771.t2
HiC_scaffold_7	AUGUSTUS	start_codon	33215226	33215228	.	+	0	ID=g16772.t1.start1;Parent=g16772.t1
HiC_scaffold_7	AUGUSTUS	exon	33215226	33215419	.	+	.	ID=g16772.t1.exon1;Parent=g16772.t1
HiC_scaffold_7	AUGUSTUS	CDS	33215226	33215419	1.0	+	0	ID=g16772.t1.CDS1;Parent=g16772.t1
HiC_scaffold_7	AUGUSTUS	gene	33215226	33277193	.	+	.	ID=g16772
HiC_scaffold_7	AUGUSTUS	mRNA	33215226	33277193	1.0	+	.	ID=g16772.t1;Parent=g16772;em_target=9668.ENSMPUP00000007165;em_score=5666.1;em_evalue=0.0;em_tcov=.;em_OGs=KOG1811@1|root,KOG1811@2759|Eukaryota,39GZ7@33154|Opisthokonta,3BCRR@33208|Metazoa,3CVCS@33213|Bilateria,4843S@7711|Chordata,498I9@7742|Vertebrata,3JFTV@40674|Mammalia,3ERUT@33554|Carnivora;em_COG_cat=S;em_desc=Zinc finger, FYVE;em_max_annot_lvl=33208|Metazoa;em_Preferred_name=ZFYVE26;em_KEGG_ko=ko:K19027;em_BRITE=ko00000,ko03400;em_PFAMs=DUF547,FYVE;em_GOs=GO:0000724,GO:0000725,GO:0003674,GO:0005488,GO:0005543,GO:0005575,GO:0005622,GO:0005623,GO:0005813,GO:0005815,GO:0005856,GO:0006139,GO:0006259,GO:0006281,GO:0006302,GO:0006310,GO:0006725,GO:0006807,GO:0006950,GO:0006974,GO:0008150,GO:0008152,GO:0008289,GO:0009987,GO:0010564,GO:0015630,GO:0030496,GO:0032266,GO:0032465,GO:0033554,GO:0034641,GO:0035091,GO:0043167,GO:0043168,GO:0043170,GO:0043226,GO:0043228,GO:0043229,GO:0043232,GO:0044237,GO:0044238,GO:0044260,GO:0044422,GO:0044424,GO:0044430,GO:0044446,GO:0044464,GO:0046483,GO:0050789,GO:0050794,GO:0050896,GO:0051302,GO:0051716,GO:0051726,GO:0065007,GO:0071704,GO:0090304,GO:1901360,GO:1901981
HiC_scaffold_7	AUGUSTUS	intron	33215420	33216852	1.0	+	.	ID=g16772.t1.intron1;Parent=g16772.t1
HiC_scaffold_7	AUGUSTUS	exon	33216853	33216931	.	+	.	ID=g16772.t1.exon2;Parent=g16772.t1
HiC_scaffold_7	AUGUSTUS	CDS	33216853	33216931	1.0	+	1	ID=g16772.t1.CDS2;Parent=g16772.t1
HiC_scaffold_7	AUGUSTUS	intron	33216932	33221736	1.0	+	.	ID=g16772.t1.intron2;Parent=g16772.t1
HiC_scaffold_7	AUGUSTUS	exon	33221737	33221826	.	+	.	ID=g16772.t1.exon3;Parent=g16772.t1
HiC_scaffold_7	AUGUSTUS	CDS	33221737	33221826	1.0	+	0	ID=g16772.t1.CDS3;Parent=g16772.t1
HiC_scaffold_7	AUGUSTUS	intron	33221827	33223231	1.0	+	.	ID=g16772.t1.intron3;Parent=g16772.t1
HiC_scaffold_7	AUGUSTUS	exon	33223232	33223742	.	+	.	ID=g16772.t1.exon4;Parent=g16772.t1
HiC_scaffold_7	AUGUSTUS	CDS	33223232	33223742	1.0	+	0	ID=g16772.t1.CDS4;Parent=g16772.t1
HiC_scaffold_7	AUGUSTUS	intron	33223743	33224128	1.0	+	.	ID=g16772.t1.intron4;Parent=g16772.t1
HiC_scaffold_7	AUGUSTUS	exon	33224129	33224259	.	+	.	ID=g16772.t1.exon5;Parent=g16772.t1
HiC_scaffold_7	AUGUSTUS	CDS	33224129	33224259	1.0	+	2	ID=g16772.t1.CDS5;Parent=g16772.t1
HiC_scaffold_7	AUGUSTUS	intron	33224260	33224860	1.0	+	.	ID=g16772.t1.intron5;Parent=g16772.t1
HiC_scaffold_7	AUGUSTUS	exon	33224861	33225025	.	+	.	ID=g16772.t1.exon6;Parent=g16772.t1
HiC_scaffold_7	AUGUSTUS	CDS	33224861	33225025	1.0	+	0	ID=g16772.t1.CDS6;Parent=g16772.t1
HiC_scaffold_7	AUGUSTUS	intron	33225026	33225171	1.0	+	.	ID=g16772.t1.intron6;Parent=g16772.t1
HiC_scaffold_7	AUGUSTUS	exon	33225172	33225260	.	+	.	ID=g16772.t1.exon7;Parent=g16772.t1
HiC_scaffold_7	AUGUSTUS	CDS	33225172	33225260	1.0	+	0	ID=g16772.t1.CDS7;Parent=g16772.t1
HiC_scaffold_7	AUGUSTUS	intron	33225261	33226175	1.0	+	.	ID=g16772.t1.intron7;Parent=g16772.t1
HiC_scaffold_7	AUGUSTUS	exon	33226176	33226339	.	+	.	ID=g16772.t1.exon8;Parent=g16772.t1
HiC_scaffold_7	AUGUSTUS	CDS	33226176	33226339	1.0	+	1	ID=g16772.t1.CDS8;Parent=g16772.t1
HiC_scaffold_7	AUGUSTUS	intron	33226340	33230819	1.0	+	.	ID=g16772.t1.intron8;Parent=g16772.t1
HiC_scaffold_7	AUGUSTUS	exon	33230820	33231023	.	+	.	ID=g16772.t1.exon9;Parent=g16772.t1
HiC_scaffold_7	AUGUSTUS	CDS	33230820	33231023	1.0	+	2	ID=g16772.t1.CDS9;Parent=g16772.t1
HiC_scaffold_7	AUGUSTUS	intron	33231024	33233115	1.0	+	.	ID=g16772.t1.intron9;Parent=g16772.t1
HiC_scaffold_7	AUGUSTUS	exon	33233116	33233727	.	+	.	ID=g16772.t1.exon10;Parent=g16772.t1
HiC_scaffold_7	AUGUSTUS	CDS	33233116	33233727	1.0	+	2	ID=g16772.t1.CDS10;Parent=g16772.t1
HiC_scaffold_7	AUGUSTUS	intron	33233728	33233972	1.0	+	.	ID=g16772.t1.intron10;Parent=g16772.t1
HiC_scaffold_7	AUGUSTUS	exon	33233973	33234059	.	+	.	ID=g16772.t1.exon11;Parent=g16772.t1
HiC_scaffold_7	AUGUSTUS	CDS	33233973	33234059	1.0	+	2	ID=g16772.t1.CDS11;Parent=g16772.t1
HiC_scaffold_7	AUGUSTUS	intron	33234060	33234892	1.0	+	.	ID=g16772.t1.intron11;Parent=g16772.t1
HiC_scaffold_7	AUGUSTUS	exon	33234893	33234961	.	+	.	ID=g16772.t1.exon12;Parent=g16772.t1
HiC_scaffold_7	AUGUSTUS	CDS	33234893	33234961	1.0	+	2	ID=g16772.t1.CDS12;Parent=g16772.t1
HiC_scaffold_7	AUGUSTUS	intron	33234962	33235632	1.0	+	.	ID=g16772.t1.intron12;Parent=g16772.t1
HiC_scaffold_7	AUGUSTUS	exon	33235633	33235784	.	+	.	ID=g16772.t1.exon13;Parent=g16772.t1
HiC_scaffold_7	AUGUSTUS	CDS	33235633	33235784	1.0	+	2	ID=g16772.t1.CDS13;Parent=g16772.t1
HiC_scaffold_7	AUGUSTUS	intron	33235785	33237863	1.0	+	.	ID=g16772.t1.intron13;Parent=g16772.t1
HiC_scaffold_7	AUGUSTUS	exon	33237864	33238065	.	+	.	ID=g16772.t1.exon14;Parent=g16772.t1
HiC_scaffold_7	AUGUSTUS	CDS	33237864	33238065	1.0	+	0	ID=g16772.t1.CDS14;Parent=g16772.t1
HiC_scaffold_7	AUGUSTUS	intron	33238066	33238989	1.0	+	.	ID=g16772.t1.intron14;Parent=g16772.t1
HiC_scaffold_7	AUGUSTUS	exon	33238990	33239253	.	+	.	ID=g16772.t1.exon15;Parent=g16772.t1
HiC_scaffold_7	AUGUSTUS	CDS	33238990	33239253	1.0	+	2	ID=g16772.t1.CDS15;Parent=g16772.t1
HiC_scaffold_7	AUGUSTUS	intron	33239254	33241678	1.0	+	.	ID=g16772.t1.intron15;Parent=g16772.t1
HiC_scaffold_7	AUGUSTUS	exon	33241679	33241798	.	+	.	ID=g16772.t1.exon16;Parent=g16772.t1
HiC_scaffold_7	AUGUSTUS	CDS	33241679	33241798	1.0	+	2	ID=g16772.t1.CDS16;Parent=g16772.t1
HiC_scaffold_7	AUGUSTUS	intron	33241799	33241889	1.0	+	.	ID=g16772.t1.intron16;Parent=g16772.t1
HiC_scaffold_7	AUGUSTUS	exon	33241890	33242054	.	+	.	ID=g16772.t1.exon17;Parent=g16772.t1
HiC_scaffold_7	AUGUSTUS	CDS	33241890	33242054	1.0	+	2	ID=g16772.t1.CDS17;Parent=g16772.t1
HiC_scaffold_7	AUGUSTUS	intron	33242055	33242575	1.0	+	.	ID=g16772.t1.intron17;Parent=g16772.t1
HiC_scaffold_7	AUGUSTUS	exon	33242576	33242794	.	+	.	ID=g16772.t1.exon18;Parent=g16772.t1
HiC_scaffold_7	AUGUSTUS	CDS	33242576	33242794	1.0	+	2	ID=g16772.t1.CDS18;Parent=g16772.t1
HiC_scaffold_7	AUGUSTUS	intron	33242795	33243824	1.0	+	.	ID=g16772.t1.intron18;Parent=g16772.t1
HiC_scaffold_7	AUGUSTUS	exon	33243825	33243927	.	+	.	ID=g16772.t1.exon19;Parent=g16772.t1
HiC_scaffold_7	AUGUSTUS	CDS	33243825	33243927	1.0	+	2	ID=g16772.t1.CDS19;Parent=g16772.t1
HiC_scaffold_7	AUGUSTUS	intron	33243928	33244764	1.0	+	.	ID=g16772.t1.intron19;Parent=g16772.t1
HiC_scaffold_7	AUGUSTUS	exon	33244765	33245510	.	+	.	ID=g16772.t1.exon20;Parent=g16772.t1
HiC_scaffold_7	AUGUSTUS	CDS	33244765	33245510	1.0	+	1	ID=g16772.t1.CDS20;Parent=g16772.t1
HiC_scaffold_7	AUGUSTUS	intron	33245511	33247430	1.0	+	.	ID=g16772.t1.intron20;Parent=g16772.t1
HiC_scaffold_7	AUGUSTUS	exon	33247431	33247627	.	+	.	ID=g16772.t1.exon21;Parent=g16772.t1
HiC_scaffold_7	AUGUSTUS	CDS	33247431	33247627	1.0	+	2	ID=g16772.t1.CDS21;Parent=g16772.t1
HiC_scaffold_7	AUGUSTUS	intron	33247628	33248286	1.0	+	.	ID=g16772.t1.intron21;Parent=g16772.t1
HiC_scaffold_7	AUGUSTUS	exon	33248287	33248391	.	+	.	ID=g16772.t1.exon22;Parent=g16772.t1
HiC_scaffold_7	AUGUSTUS	CDS	33248287	33248391	1.0	+	0	ID=g16772.t1.CDS22;Parent=g16772.t1
HiC_scaffold_7	AUGUSTUS	intron	33248392	33250005	1.0	+	.	ID=g16772.t1.intron22;Parent=g16772.t1
HiC_scaffold_7	AUGUSTUS	exon	33250006	33250128	.	+	.	ID=g16772.t1.exon23;Parent=g16772.t1
HiC_scaffold_7	AUGUSTUS	CDS	33250006	33250128	1.0	+	0	ID=g16772.t1.CDS23;Parent=g16772.t1
HiC_scaffold_7	AUGUSTUS	intron	33250129	33250531	1.0	+	.	ID=g16772.t1.intron23;Parent=g16772.t1
HiC_scaffold_7	AUGUSTUS	exon	33250532	33250708	.	+	.	ID=g16772.t1.exon24;Parent=g16772.t1
HiC_scaffold_7	AUGUSTUS	CDS	33250532	33250708	1.0	+	0	ID=g16772.t1.CDS24;Parent=g16772.t1
HiC_scaffold_7	AUGUSTUS	intron	33250709	33252721	1.0	+	.	ID=g16772.t1.intron24;Parent=g16772.t1
HiC_scaffold_7	AUGUSTUS	exon	33252722	33252968	.	+	.	ID=g16772.t1.exon25;Parent=g16772.t1
HiC_scaffold_7	AUGUSTUS	CDS	33252722	33252968	1.0	+	0	ID=g16772.t1.CDS25;Parent=g16772.t1
HiC_scaffold_7	AUGUSTUS	intron	33252969	33253699	1.0	+	.	ID=g16772.t1.intron25;Parent=g16772.t1
HiC_scaffold_7	AUGUSTUS	exon	33253700	33253795	.	+	.	ID=g16772.t1.exon26;Parent=g16772.t1
HiC_scaffold_7	AUGUSTUS	CDS	33253700	33253795	1.0	+	2	ID=g16772.t1.CDS26;Parent=g16772.t1
HiC_scaffold_7	AUGUSTUS	intron	33253796	33256210	1.0	+	.	ID=g16772.t1.intron26;Parent=g16772.t1
HiC_scaffold_7	AUGUSTUS	exon	33256211	33256374	.	+	.	ID=g16772.t1.exon27;Parent=g16772.t1
HiC_scaffold_7	AUGUSTUS	CDS	33256211	33256374	1.0	+	2	ID=g16772.t1.CDS27;Parent=g16772.t1
HiC_scaffold_7	AUGUSTUS	intron	33256375	33257383	1.0	+	.	ID=g16772.t1.intron27;Parent=g16772.t1
HiC_scaffold_7	AUGUSTUS	exon	33257384	33257520	.	+	.	ID=g16772.t1.exon28;Parent=g16772.t1
HiC_scaffold_7	AUGUSTUS	CDS	33257384	33257520	1.0	+	0	ID=g16772.t1.CDS28;Parent=g16772.t1
HiC_scaffold_7	AUGUSTUS	intron	33257521	33259408	1.0	+	.	ID=g16772.t1.intron28;Parent=g16772.t1
HiC_scaffold_7	AUGUSTUS	exon	33259409	33259440	.	+	.	ID=g16772.t1.exon29;Parent=g16772.t1
HiC_scaffold_7	AUGUSTUS	CDS	33259409	33259440	1.0	+	1	ID=g16772.t1.CDS29;Parent=g16772.t1
HiC_scaffold_7	AUGUSTUS	intron	33259441	33260090	1.0	+	.	ID=g16772.t1.intron29;Parent=g16772.t1
HiC_scaffold_7	AUGUSTUS	exon	33260091	33260227	.	+	.	ID=g16772.t1.exon30;Parent=g16772.t1
HiC_scaffold_7	AUGUSTUS	CDS	33260091	33260227	1.0	+	2	ID=g16772.t1.CDS30;Parent=g16772.t1
HiC_scaffold_7	AUGUSTUS	intron	33260228	33261320	1.0	+	.	ID=g16772.t1.intron30;Parent=g16772.t1
HiC_scaffold_7	AUGUSTUS	exon	33261321	33261541	.	+	.	ID=g16772.t1.exon31;Parent=g16772.t1
HiC_scaffold_7	AUGUSTUS	CDS	33261321	33261541	1.0	+	0	ID=g16772.t1.CDS31;Parent=g16772.t1
HiC_scaffold_7	AUGUSTUS	intron	33261542	33264794	1.0	+	.	ID=g16772.t1.intron31;Parent=g16772.t1
HiC_scaffold_7	AUGUSTUS	exon	33264795	33264942	.	+	.	ID=g16772.t1.exon32;Parent=g16772.t1
HiC_scaffold_7	AUGUSTUS	CDS	33264795	33264942	1.0	+	1	ID=g16772.t1.CDS32;Parent=g16772.t1
HiC_scaffold_7	AUGUSTUS	intron	33264943	33265196	1.0	+	.	ID=g16772.t1.intron32;Parent=g16772.t1
HiC_scaffold_7	AUGUSTUS	exon	33265197	33265406	.	+	.	ID=g16772.t1.exon33;Parent=g16772.t1
HiC_scaffold_7	AUGUSTUS	CDS	33265197	33265406	1.0	+	0	ID=g16772.t1.CDS33;Parent=g16772.t1
HiC_scaffold_7	AUGUSTUS	intron	33265407	33265882	1.0	+	.	ID=g16772.t1.intron33;Parent=g16772.t1
HiC_scaffold_7	AUGUSTUS	exon	33265883	33266101	.	+	.	ID=g16772.t1.exon34;Parent=g16772.t1
HiC_scaffold_7	AUGUSTUS	CDS	33265883	33266101	1.0	+	0	ID=g16772.t1.CDS34;Parent=g16772.t1
HiC_scaffold_7	AUGUSTUS	intron	33266102	33269803	1.0	+	.	ID=g16772.t1.intron34;Parent=g16772.t1
HiC_scaffold_7	AUGUSTUS	exon	33269804	33270001	.	+	.	ID=g16772.t1.exon35;Parent=g16772.t1
HiC_scaffold_7	AUGUSTUS	CDS	33269804	33270001	1.0	+	0	ID=g16772.t1.CDS35;Parent=g16772.t1
HiC_scaffold_7	AUGUSTUS	intron	33270002	33270704	1.0	+	.	ID=g16772.t1.intron35;Parent=g16772.t1
HiC_scaffold_7	AUGUSTUS	exon	33270705	33270904	.	+	.	ID=g16772.t1.exon36;Parent=g16772.t1
HiC_scaffold_7	AUGUSTUS	CDS	33270705	33270904	1.0	+	0	ID=g16772.t1.CDS36;Parent=g16772.t1
HiC_scaffold_7	AUGUSTUS	intron	33270905	33271916	1.0	+	.	ID=g16772.t1.intron36;Parent=g16772.t1
HiC_scaffold_7	AUGUSTUS	exon	33271917	33272058	.	+	.	ID=g16772.t1.exon37;Parent=g16772.t1
HiC_scaffold_7	AUGUSTUS	CDS	33271917	33272058	1.0	+	1	ID=g16772.t1.CDS37;Parent=g16772.t1
HiC_scaffold_7	AUGUSTUS	intron	33272059	33272349	1.0	+	.	ID=g16772.t1.intron37;Parent=g16772.t1
HiC_scaffold_7	AUGUSTUS	exon	33272350	33272409	.	+	.	ID=g16772.t1.exon38;Parent=g16772.t1
HiC_scaffold_7	AUGUSTUS	CDS	33272350	33272409	1.0	+	0	ID=g16772.t1.CDS38;Parent=g16772.t1
HiC_scaffold_7	AUGUSTUS	intron	33272410	33273585	1.0	+	.	ID=g16772.t1.intron38;Parent=g16772.t1
HiC_scaffold_7	AUGUSTUS	exon	33273586	33273768	.	+	.	ID=g16772.t1.exon39;Parent=g16772.t1
HiC_scaffold_7	AUGUSTUS	CDS	33273586	33273768	1.0	+	0	ID=g16772.t1.CDS39;Parent=g16772.t1
HiC_scaffold_7	AUGUSTUS	intron	33273769	33274344	1.0	+	.	ID=g16772.t1.intron39;Parent=g16772.t1
HiC_scaffold_7	AUGUSTUS	exon	33274345	33274389	.	+	.	ID=g16772.t1.exon40;Parent=g16772.t1
HiC_scaffold_7	AUGUSTUS	CDS	33274345	33274389	1.0	+	0	ID=g16772.t1.CDS40;Parent=g16772.t1
HiC_scaffold_7	AUGUSTUS	intron	33274390	33276989	1.0	+	.	ID=g16772.t1.intron40;Parent=g16772.t1
HiC_scaffold_7	AUGUSTUS	exon	33276990	33277193	.	+	.	ID=g16772.t1.exon41;Parent=g16772.t1
HiC_scaffold_7	AUGUSTUS	CDS	33276990	33277193	1.0	+	0	ID=g16772.t1.CDS41;Parent=g16772.t1
HiC_scaffold_7	AUGUSTUS	stop_codon	33277191	33277193	.	+	0	ID=g16772.t1.stop1;Parent=g16772.t1
HiC_scaffold_7	AUGUSTUS	stop_codon	33292430	33292432	.	-	0	ID=g16773.t1.stop1;Parent=g16773.t1
HiC_scaffold_7	AUGUSTUS	exon	33292430	33292532	.	-	.	ID=g16773.t1.exon1;Parent=g16773.t1
HiC_scaffold_7	AUGUSTUS	CDS	33292430	33292532	1.0	-	1	ID=g16773.t1.CDS1;Parent=g16773.t1
HiC_scaffold_7	AUGUSTUS	gene	33292430	33301438	.	-	.	ID=g16773
HiC_scaffold_7	AUGUSTUS	mRNA	33292430	33301438	1.0	-	.	ID=g16773.t1;Parent=g16773;em_target=9668.ENSMPUP00000007157;em_score=704.4;em_evalue=4e-215;em_tcov=.;em_OGs=COG1028@1|root,KOG1208@2759|Eukaryota,38CZD@33154|Opisthokonta,3BACQ@33208|Metazoa,3CSEJ@33213|Bilateria,4883Z@7711|Chordata,4917U@7742|Vertebrata,3JDQN@40674|Mammalia,3EU3R@33554|Carnivora;em_COG_cat=Q;em_desc=Retinol dehydrogenase 12;em_max_annot_lvl=33208|Metazoa;em_Preferred_name=RDH12;em_EC=1.1.1.300;em_KEGG_ko=ko:K11153;em_KEGG_Pathway=ko00830,ko01100,map00830,map01100;em_KEGG_Reaction=R08379,R08383;em_KEGG_rclass=RC00649;em_BRITE=ko00000,ko00001,ko01000;em_PFAMs=adh_short;em_GOs=GO:0001523,GO:0001894,GO:0001895,GO:0001917,GO:0003008,GO:0003674,GO:0003824,GO:0004033,GO:0004745,GO:0005575,GO:0005622,GO:0005623,GO:0005886,GO:0006066,GO:0006629,GO:0006720,GO:0006721,GO:0007600,GO:0007601,GO:0008106,GO:0008150,GO:0008152,GO:0009987,GO:0010817,GO:0016020,GO:0016101,GO:0016491,GO:0016614,GO:0016616,GO:0032501,GO:0034308,GO:0034754,GO:0042445,GO:0042572,GO:0042592,GO:0044237,GO:0044238,GO:0044255,GO:0044281,GO:0044425,GO:0044459,GO:0044464,GO:0045494,GO:0048871,GO:0050877,GO:0050953,GO:0052650,GO:0055114,GO:0060249,GO:0060342,GO:0065007,GO:0065008,GO:0071704,GO:0071944,GO:0097458,GO:0098590,GO:1901615
HiC_scaffold_7	AUGUSTUS	intron	33292533	33295535	1.0	-	.	ID=g16773.t1.intron1;Parent=g16773.t1
HiC_scaffold_7	AUGUSTUS	exon	33295536	33295725	.	-	.	ID=g16773.t1.exon2;Parent=g16773.t1
HiC_scaffold_7	AUGUSTUS	CDS	33295536	33295725	1.0	-	2	ID=g16773.t1.CDS2;Parent=g16773.t1
HiC_scaffold_7	AUGUSTUS	intron	33295726	33297136	1.0	-	.	ID=g16773.t1.intron2;Parent=g16773.t1
HiC_scaffold_7	AUGUSTUS	exon	33297137	33297346	.	-	.	ID=g16773.t1.exon3;Parent=g16773.t1
HiC_scaffold_7	AUGUSTUS	CDS	33297137	33297346	1.0	-	2	ID=g16773.t1.CDS3;Parent=g16773.t1
HiC_scaffold_7	AUGUSTUS	intron	33297347	33298404	1.0	-	.	ID=g16773.t1.intron3;Parent=g16773.t1
HiC_scaffold_7	AUGUSTUS	exon	33298405	33298509	.	-	.	ID=g16773.t1.exon4;Parent=g16773.t1
HiC_scaffold_7	AUGUSTUS	CDS	33298405	33298509	1.0	-	2	ID=g16773.t1.CDS4;Parent=g16773.t1
HiC_scaffold_7	AUGUSTUS	intron	33298510	33299165	1.0	-	.	ID=g16773.t1.intron4;Parent=g16773.t1
HiC_scaffold_7	AUGUSTUS	exon	33299166	33299321	.	-	.	ID=g16773.t1.exon5;Parent=g16773.t1
HiC_scaffold_7	AUGUSTUS	CDS	33299166	33299321	1.0	-	2	ID=g16773.t1.CDS5;Parent=g16773.t1
HiC_scaffold_7	AUGUSTUS	intron	33299322	33299856	1.0	-	.	ID=g16773.t1.intron5;Parent=g16773.t1
HiC_scaffold_7	AUGUSTUS	exon	33299857	33299975	.	-	.	ID=g16773.t1.exon6;Parent=g16773.t1
HiC_scaffold_7	AUGUSTUS	CDS	33299857	33299975	1.0	-	1	ID=g16773.t1.CDS6;Parent=g16773.t1
HiC_scaffold_7	AUGUSTUS	intron	33299976	33301370	1.0	-	.	ID=g16773.t1.intron6;Parent=g16773.t1
HiC_scaffold_7	AUGUSTUS	exon	33301371	33301438	.	-	.	ID=g16773.t1.exon7;Parent=g16773.t1
HiC_scaffold_7	AUGUSTUS	CDS	33301371	33301438	1.0	-	0	ID=g16773.t1.CDS7;Parent=g16773.t1
HiC_scaffold_7	AUGUSTUS	start_codon	33301436	33301438	.	-	0	ID=g16773.t1.start1;Parent=g16773.t1
HiC_scaffold_7	AUGUSTUS	start_codon	33320962	33320964	.	+	0	ID=g16774.t1.start1;Parent=g16774.t1
HiC_scaffold_7	AUGUSTUS	exon	33320962	33321032	.	+	.	ID=g16774.t1.exon1;Parent=g16774.t1
HiC_scaffold_7	AUGUSTUS	CDS	33320962	33321032	1.0	+	0	ID=g16774.t1.CDS1;Parent=g16774.t1
HiC_scaffold_7	AUGUSTUS	gene	33320962	33335207	.	+	.	ID=g16774
HiC_scaffold_7	AUGUSTUS	mRNA	33320962	33335207	1.0	+	.	ID=g16774.t1;Parent=g16774;em_target=9668.ENSMPUP00000007142;em_score=708.0;em_evalue=3.1e-216;em_tcov=.;em_OGs=COG1028@1|root,KOG1208@2759|Eukaryota,38CZD@33154|Opisthokonta,3BACQ@33208|Metazoa,3CSEJ@33213|Bilateria,4883Z@7711|Chordata,4917U@7742|Vertebrata,3J344@40674|Mammalia,3EU3F@33554|Carnivora;em_COG_cat=Q;em_desc=Retinol dehydrogenase 11;em_max_annot_lvl=33208|Metazoa;em_Preferred_name=RDH11;em_EC=1.1.1.300;em_KEGG_ko=ko:K11152,ko:K11153;em_KEGG_Pathway=ko00830,ko01100,map00830,map01100;em_KEGG_Reaction=R08379,R08380,R08383;em_KEGG_rclass=RC00649;em_BRITE=ko00000,ko00001,ko01000;em_PFAMs=adh_short;em_GOs=GO:0001523,GO:0001917,GO:0003674,GO:0003824,GO:0004033,GO:0004745,GO:0005575,GO:0005622,GO:0005623,GO:0005737,GO:0005783,GO:0005789,GO:0006066,GO:0006081,GO:0006629,GO:0006720,GO:0006721,GO:0007154,GO:0007165,GO:0007186,GO:0007602,GO:0007603,GO:0008106,GO:0008150,GO:0008152,GO:0009314,GO:0009416,GO:0009581,GO:0009582,GO:0009583,GO:0009584,GO:0009605,GO:0009628,GO:0009642,GO:0009966,GO:0009987,GO:0010646,GO:0010817,GO:0012505,GO:0016020,GO:0016056,GO:0016062,GO:0016101,GO:0016491,GO:0016614,GO:0016616,GO:0023051,GO:0023052,GO:0023058,GO:0031984,GO:0034308,GO:0034754,GO:0036367,GO:0042175,GO:0042445,GO:0042572,GO:0042574,GO:0043226,GO:0043227,GO:0043229,GO:0043231,GO:0044237,GO:0044238,GO:0044255,GO:0044281,GO:0044422,GO:0044424,GO:0044425,GO:0044432,GO:0044444,GO:0044446,GO:0044464,GO:0048583,GO:0050789,GO:0050794,GO:0050896,GO:0051606,GO:0051716,GO:0052650,GO:0055114,GO:0065007,GO:0065008,GO:0071214,GO:0071478,GO:0071482,GO:0071704,GO:0097458,GO:0098827,GO:0104004,GO:1901615
HiC_scaffold_7	AUGUSTUS	intron	33321033	33323106	1.0	+	.	ID=g16774.t1.intron1;Parent=g16774.t1
HiC_scaffold_7	AUGUSTUS	exon	33323107	33323225	.	+	.	ID=g16774.t1.exon2;Parent=g16774.t1
HiC_scaffold_7	AUGUSTUS	CDS	33323107	33323225	1.0	+	1	ID=g16774.t1.CDS2;Parent=g16774.t1
HiC_scaffold_7	AUGUSTUS	intron	33323226	33323772	1.0	+	.	ID=g16774.t1.intron2;Parent=g16774.t1
HiC_scaffold_7	AUGUSTUS	exon	33323773	33323928	.	+	.	ID=g16774.t1.exon3;Parent=g16774.t1
HiC_scaffold_7	AUGUSTUS	CDS	33323773	33323928	1.0	+	2	ID=g16774.t1.CDS3;Parent=g16774.t1
HiC_scaffold_7	AUGUSTUS	intron	33323929	33325092	1.0	+	.	ID=g16774.t1.intron3;Parent=g16774.t1
HiC_scaffold_7	AUGUSTUS	exon	33325093	33325197	.	+	.	ID=g16774.t1.exon4;Parent=g16774.t1
HiC_scaffold_7	AUGUSTUS	CDS	33325093	33325197	1.0	+	2	ID=g16774.t1.CDS4;Parent=g16774.t1
HiC_scaffold_7	AUGUSTUS	intron	33325198	33325741	1.0	+	.	ID=g16774.t1.intron4;Parent=g16774.t1
HiC_scaffold_7	AUGUSTUS	exon	33325742	33325951	.	+	.	ID=g16774.t1.exon5;Parent=g16774.t1
HiC_scaffold_7	AUGUSTUS	CDS	33325742	33325951	1.0	+	2	ID=g16774.t1.CDS5;Parent=g16774.t1
HiC_scaffold_7	AUGUSTUS	intron	33325952	33328755	1.0	+	.	ID=g16774.t1.intron5;Parent=g16774.t1
HiC_scaffold_7	AUGUSTUS	exon	33328756	33328945	.	+	.	ID=g16774.t1.exon6;Parent=g16774.t1
HiC_scaffold_7	AUGUSTUS	CDS	33328756	33328945	1.0	+	2	ID=g16774.t1.CDS6;Parent=g16774.t1
HiC_scaffold_7	AUGUSTUS	intron	33328946	33335104	1.0	+	.	ID=g16774.t1.intron6;Parent=g16774.t1
HiC_scaffold_7	AUGUSTUS	exon	33335105	33335207	.	+	.	ID=g16774.t1.exon7;Parent=g16774.t1
HiC_scaffold_7	AUGUSTUS	CDS	33335105	33335207	1.0	+	1	ID=g16774.t1.CDS7;Parent=g16774.t1
HiC_scaffold_7	AUGUSTUS	stop_codon	33335205	33335207	.	+	0	ID=g16774.t1.stop1;Parent=g16774.t1
HiC_scaffold_7	AUGUSTUS	start_codon	33338805	33338807	.	+	0	ID=g16775.t1.start1;Parent=g16775.t1
HiC_scaffold_7	AUGUSTUS	exon	33338805	33338919	.	+	.	ID=g16775.t1.exon1;Parent=g16775.t1
HiC_scaffold_7	AUGUSTUS	CDS	33338805	33338919	1.0	+	0	ID=g16775.t1.CDS1;Parent=g16775.t1
HiC_scaffold_7	AUGUSTUS	gene	33338805	33366875	.	+	.	ID=g16775
HiC_scaffold_7	AUGUSTUS	mRNA	33338805	33366875	1.0	+	.	ID=g16775.t1;Parent=g16775;em_target=9668.ENSMPUP00000007073;em_score=487.0;em_evalue=1.8e-149;em_tcov=.;em_OGs=KOG1666@1|root,KOG1666@2759|Eukaryota,39CX5@33154|Opisthokonta,3BBG5@33208|Metazoa,3CRFQ@33213|Bilateria,485E6@7711|Chordata,48Y0K@7742|Vertebrata,3JCR0@40674|Mammalia,3EFA7@33554|Carnivora;em_COG_cat=U;em_desc=Vesicle transport through interaction with t-SNAREs;em_max_annot_lvl=33208|Metazoa;em_Preferred_name=VTI1B;em_KEGG_ko=ko:K08493;em_KEGG_Pathway=ko04130,ko04138,map04130,map04138;em_BRITE=ko00000,ko00001,ko04131;em_PFAMs=V-SNARE,V-SNARE_C;em_GOs=GO:0000149,GO:0000323,GO:0002576,GO:0003674,GO:0005484,GO:0005488,GO:0005515,GO:0005575,GO:0005576,GO:0005622,GO:0005623,GO:0005737,GO:0005764,GO:0005765,GO:0005768,GO:0005769,GO:0005770,GO:0005773,GO:0005774,GO:0005783,GO:0005789,GO:0005794,GO:0005798,GO:0005829,GO:0006605,GO:0006623,GO:0006810,GO:0006886,GO:0006887,GO:0006888,GO:0006891,GO:0006892,GO:0006896,GO:0006904,GO:0006906,GO:0006996,GO:0007034,GO:0008021,GO:0008104,GO:0008150,GO:0008200,GO:0008283,GO:0009987,GO:0010008,GO:0012505,GO:0012506,GO:0012507,GO:0015031,GO:0015833,GO:0016020,GO:0016043,GO:0016050,GO:0016192,GO:0016197,GO:0016247,GO:0016248,GO:0016482,GO:0017081,GO:0019869,GO:0022406,GO:0030133,GO:0030134,GO:0030135,GO:0030141,GO:0030658,GO:0030659,GO:0030660,GO:0030662,GO:0031090,GO:0031091,GO:0031093,GO:0031201,GO:0031410,GO:0031901,GO:0031902,GO:0031974,GO:0031982,GO:0031983,GO:0031984,GO:0032879,GO:0032880,GO:0032940,GO:0032991,GO:0033036,GO:0033365,GO:0034613,GO:0034774,GO:0036477,GO:0042147,GO:0042175,GO:0042886,GO:0043025,GO:0043226,GO:0043227,GO:0043229,GO:0043231,GO:0043233,GO:0044297,GO:0044422,GO:0044424,GO:0044425,GO:0044432,GO:0044433,GO:0044437,GO:0044440,GO:0044444,GO:0044446,GO:0044456,GO:0044464,GO:0045055,GO:0045184,GO:0045202,GO:0046903,GO:0046907,GO:0048193,GO:0048278,GO:0048280,GO:0048284,GO:0048471,GO:0050789,GO:0051179,GO:0051234,GO:0051640,GO:0051641,GO:0051649,GO:0055037,GO:0055038,GO:0060205,GO:0060341,GO:0061024,GO:0061025,GO:0065007,GO:0065009,GO:0070013,GO:0070382,GO:0070727,GO:0071702,GO:0071705,GO:0071840,GO:0072594,GO:0072665,GO:0072666,GO:0090174,GO:0097458,GO:0097708,GO:0098588,GO:0098772,GO:0098793,GO:0098796,GO:0098805,GO:0098827,GO:0098852,GO:0099106,GO:0099503,GO:0140029,GO:0140056,GO:1903076,GO:1903827,GO:1904375,GO:1905475
HiC_scaffold_7	AUGUSTUS	intron	33338920	33358778	1.0	+	.	ID=g16775.t1.intron1;Parent=g16775.t1
HiC_scaffold_7	AUGUSTUS	exon	33358779	33358837	.	+	.	ID=g16775.t1.exon2;Parent=g16775.t1
HiC_scaffold_7	AUGUSTUS	CDS	33358779	33358837	1.0	+	2	ID=g16775.t1.CDS2;Parent=g16775.t1
HiC_scaffold_7	AUGUSTUS	intron	33358838	33360904	1.0	+	.	ID=g16775.t1.intron2;Parent=g16775.t1
HiC_scaffold_7	AUGUSTUS	exon	33360905	33361096	.	+	.	ID=g16775.t1.exon3;Parent=g16775.t1
HiC_scaffold_7	AUGUSTUS	CDS	33360905	33361096	1.0	+	0	ID=g16775.t1.CDS3;Parent=g16775.t1
HiC_scaffold_7	AUGUSTUS	intron	33361097	33363245	1.0	+	.	ID=g16775.t1.intron3;Parent=g16775.t1
HiC_scaffold_7	AUGUSTUS	exon	33363246	33363419	.	+	.	ID=g16775.t1.exon4;Parent=g16775.t1
HiC_scaffold_7	AUGUSTUS	CDS	33363246	33363419	1.0	+	0	ID=g16775.t1.CDS4;Parent=g16775.t1
HiC_scaffold_7	AUGUSTUS	intron	33363420	33364888	1.0	+	.	ID=g16775.t1.intron4;Parent=g16775.t1
HiC_scaffold_7	AUGUSTUS	exon	33364889	33364950	.	+	.	ID=g16775.t1.exon5;Parent=g16775.t1
HiC_scaffold_7	AUGUSTUS	CDS	33364889	33364950	1.0	+	0	ID=g16775.t1.CDS5;Parent=g16775.t1
HiC_scaffold_7	AUGUSTUS	intron	33364951	33366778	1.0	+	.	ID=g16775.t1.intron5;Parent=g16775.t1
HiC_scaffold_7	AUGUSTUS	exon	33366779	33366875	.	+	.	ID=g16775.t1.exon6;Parent=g16775.t1
HiC_scaffold_7	AUGUSTUS	CDS	33366779	33366875	1.0	+	1	ID=g16775.t1.CDS6;Parent=g16775.t1
HiC_scaffold_7	AUGUSTUS	stop_codon	33366873	33366875	.	+	0	ID=g16775.t1.stop1;Parent=g16775.t1
HiC_scaffold_7	AUGUSTUS	stop_codon	33367342	33367344	.	-	0	ID=g16776.t1.stop1;Parent=g16776.t1
HiC_scaffold_7	AUGUSTUS	exon	33367342	33367547	.	-	.	ID=g16776.t1.exon1;Parent=g16776.t1
HiC_scaffold_7	AUGUSTUS	CDS	33367342	33367547	1.0	-	2	ID=g16776.t1.CDS1;Parent=g16776.t1
HiC_scaffold_7	AUGUSTUS	gene	33367342	33398365	.	-	.	ID=g16776
HiC_scaffold_7	AUGUSTUS	mRNA	33367342	33398365	1.0	-	.	ID=g16776.t1;Parent=g16776;em_target=9668.ENSMPUP00000007063;em_score=781.9;em_evalue=2.4e-238;em_tcov=.;em_OGs=COG0010@1|root,KOG2965@2759|Eukaryota,38CCH@33154|Opisthokonta,3BCCT@33208|Metazoa,3CTT1@33213|Bilateria,47Z9R@7711|Chordata,48YUR@7742|Vertebrata,3J3PU@40674|Mammalia,3EH37@33554|Carnivora;em_COG_cat=E;em_desc=Arginase 2;em_max_annot_lvl=33208|Metazoa;em_Preferred_name=ARG2;em_EC=3.5.3.1;em_KEGG_ko=ko:K01476;em_KEGG_Pathway=ko00220,ko00330,ko01100,ko01110,ko01130,ko01230,ko05146,map00220,map00330,map01100,map01110,map01130,map01230,map05146;em_KEGG_Module=M00029,M00134;em_KEGG_Reaction=R00551;em_KEGG_rclass=RC00024,RC00329;em_BRITE=ko00000,ko00001,ko00002,ko01000;em_PFAMs=Arginase;em_GOs=GO:0000003,GO:0000050,GO:0001101,GO:0001505,GO:0001655,GO:0001657,GO:0001666,GO:0001817,GO:0001818,GO:0001822,GO:0001823,GO:0002237,GO:0002376,GO:0002682,GO:0002683,GO:0002694,GO:0002695,GO:0002791,GO:0002792,GO:0002828,GO:0002829,GO:0002831,GO:0002832,GO:0003008,GO:0003012,GO:0003674,GO:0003824,GO:0004053,GO:0005488,GO:0005515,GO:0005575,GO:0005622,GO:0005623,GO:0005737,GO:0005739,GO:0005759,GO:0006082,GO:0006520,GO:0006525,GO:0006527,GO:0006591,GO:0006807,GO:0006809,GO:0006915,GO:0006936,GO:0006937,GO:0006941,GO:0006942,GO:0006950,GO:0006952,GO:0006955,GO:0007162,GO:0007275,GO:0007494,GO:0007565,GO:0007584,GO:0008150,GO:0008152,GO:0008219,GO:0008285,GO:0009056,GO:0009058,GO:0009063,GO:0009064,GO:0009065,GO:0009410,GO:0009605,GO:0009607,GO:0009611,GO:0009617,GO:0009628,GO:0009635,GO:0009636,GO:0009719,GO:0009725,GO:0009743,GO:0009746,GO:0009749,GO:0009888,GO:0009889,GO:0009892,GO:0009987,GO:0009991,GO:0010033,GO:0010035,GO:0010038,GO:0010243,GO:0010269,GO:0010941,GO:0010963,GO:0012501,GO:0014070,GO:0014075,GO:0016054,GO:0016787,GO:0016810,GO:0016813,GO:0017144,GO:0019222,GO:0019547,GO:0019627,GO:0019752,GO:0019899,GO:0022407,GO:0022408,GO:0022414,GO:0030155,GO:0030323,GO:0030324,GO:0031323,GO:0031326,GO:0031347,GO:0031348,GO:0031667,GO:0031960,GO:0031974,GO:0032101,GO:0032102,GO:0032496,GO:0032501,GO:0032502,GO:0032504,GO:0032642,GO:0032651,GO:0032652,GO:0032656,GO:0032660,GO:0032680,GO:0032682,GO:0032696,GO:0032700,GO:0032720,GO:0032768,GO:0032769,GO:0032870,GO:0032879,GO:0032880,GO:0032890,GO:0032944,GO:0032945,GO:0033197,GO:0033273,GO:0033993,GO:0034097,GO:0034284,GO:0034341,GO:0034641,GO:0035295,GO:0035690,GO:0036293,GO:0042127,GO:0042129,GO:0042130,GO:0042133,GO:0042136,GO:0042221,GO:0042493,GO:0042981,GO:0043066,GO:0043067,GO:0043069,GO:0043086,GO:0043200,GO:0043207,GO:0043226,GO:0043227,GO:0043229,GO:0043231,GO:0043233,GO:0043269,GO:0043436,GO:0043603,GO:0043604,GO:0043900,GO:0043901,GO:0044057,GO:0044070,GO:0044092,GO:0044237,GO:0044238,GO:0044248,GO:0044249,GO:0044271,GO:0044281,GO:0044282,GO:0044422,GO:0044424,GO:0044429,GO:0044444,GO:0044446,GO:0044464,GO:0044703,GO:0044706,GO:0045087,GO:0045428,GO:0045932,GO:0045988,GO:0046209,GO:0046395,GO:0046634,GO:0046636,GO:0046640,GO:0046642,GO:0046686,GO:0046689,GO:0048513,GO:0048518,GO:0048519,GO:0048522,GO:0048523,GO:0048545,GO:0048565,GO:0048583,GO:0048584,GO:0048585,GO:0048609,GO:0048678,GO:0048731,GO:0048856,GO:0050670,GO:0050672,GO:0050704,GO:0050706,GO:0050707,GO:0050708,GO:0050709,GO:0050710,GO:0050776,GO:0050777,GO:0050789,GO:0050790,GO:0050793,GO:0050794,GO:0050863,GO:0050865,GO:0050866,GO:0050868,GO:0050896,GO:0050998,GO:0050999,GO:0051001,GO:0051046,GO:0051048,GO:0051049,GO:0051051,GO:0051094,GO:0051171,GO:0051223,GO:0051224,GO:0051239,GO:0051241,GO:0051249,GO:0051250,GO:0051341,GO:0051354,GO:0051384,GO:0051704,GO:0051707,GO:0051716,GO:0051952,GO:0051955,GO:0055123,GO:0060135,GO:0060429,GO:0060541,GO:0060548,GO:0065007,GO:0065008,GO:0065009,GO:0070013,GO:0070201,GO:0070228,GO:0070229,GO:0070232,GO:0070233,GO:0070482,GO:0070663,GO:0070664,GO:0070670,GO:0070887,GO:0071216,GO:0071219,GO:0071222,GO:0071310,GO:0071345,GO:0071346,GO:0071353,GO:0071383,GO:0071384,GO:0071385,GO:0071396,GO:0071407,GO:0071466,GO:0071495,GO:0071548,GO:0071549,GO:0071640,GO:0071641,GO:0071643,GO:0071644,GO:0071649,GO:0071650,GO:0071704,GO:0071941,GO:0072001,GO:0072073,GO:0072163,GO:0072164,GO:0072593,GO:0080134,GO:0080135,GO:0090087,GO:0090257,GO:0090342,GO:0090343,GO:0097327,GO:1900424,GO:1900425,GO:1901564,GO:1901565,GO:1901566,GO:1901575,GO:1901576,GO:1901605,GO:1901606,GO:1901654,GO:1901655,GO:1901698,GO:1901700,GO:1901701,GO:1903037,GO:1903038,GO:1903409,GO:1903426,GO:1903530,GO:1903531,GO:1903555,GO:1903556,GO:1904467,GO:1904468,GO:1904950,GO:1905076,GO:1905077,GO:1905402,GO:1905403,GO:2000106,GO:2000107,GO:2000377,GO:2000514,GO:2000515,GO:2000561,GO:2000562,GO:2000665,GO:2000666,GO:2000772,GO:2000774,GO:2001023,GO:2001057
HiC_scaffold_7	AUGUSTUS	intron	33367548	33369056	1.0	-	.	ID=g16776.t1.intron1;Parent=g16776.t1
HiC_scaffold_7	AUGUSTUS	exon	33369057	33369193	.	-	.	ID=g16776.t1.exon2;Parent=g16776.t1
HiC_scaffold_7	AUGUSTUS	CDS	33369057	33369193	1.0	-	1	ID=g16776.t1.CDS2;Parent=g16776.t1
HiC_scaffold_7	AUGUSTUS	intron	33369194	33370471	1.0	-	.	ID=g16776.t1.intron2;Parent=g16776.t1
HiC_scaffold_7	AUGUSTUS	exon	33370472	33370576	.	-	.	ID=g16776.t1.exon3;Parent=g16776.t1
HiC_scaffold_7	AUGUSTUS	CDS	33370472	33370576	1.0	-	1	ID=g16776.t1.CDS3;Parent=g16776.t1
HiC_scaffold_7	AUGUSTUS	intron	33370577	33370795	1.0	-	.	ID=g16776.t1.intron3;Parent=g16776.t1
HiC_scaffold_7	AUGUSTUS	exon	33370796	33370890	.	-	.	ID=g16776.t1.exon4;Parent=g16776.t1
HiC_scaffold_7	AUGUSTUS	CDS	33370796	33370890	1.0	-	0	ID=g16776.t1.CDS4;Parent=g16776.t1
HiC_scaffold_7	AUGUSTUS	intron	33370891	33371811	1.0	-	.	ID=g16776.t1.intron4;Parent=g16776.t1
HiC_scaffold_7	AUGUSTUS	exon	33371812	33371971	.	-	.	ID=g16776.t1.exon5;Parent=g16776.t1
HiC_scaffold_7	AUGUSTUS	CDS	33371812	33371971	1.0	-	1	ID=g16776.t1.CDS5;Parent=g16776.t1
HiC_scaffold_7	AUGUSTUS	intron	33371972	33374880	1.0	-	.	ID=g16776.t1.intron5;Parent=g16776.t1
HiC_scaffold_7	AUGUSTUS	exon	33374881	33375058	.	-	.	ID=g16776.t1.exon6;Parent=g16776.t1
HiC_scaffold_7	AUGUSTUS	CDS	33374881	33375058	1.0	-	2	ID=g16776.t1.CDS6;Parent=g16776.t1
HiC_scaffold_7	AUGUSTUS	intron	33375059	33397289	1.0	-	.	ID=g16776.t1.intron6;Parent=g16776.t1
HiC_scaffold_7	AUGUSTUS	exon	33397290	33397362	.	-	.	ID=g16776.t1.exon7;Parent=g16776.t1
HiC_scaffold_7	AUGUSTUS	CDS	33397290	33397362	1.0	-	0	ID=g16776.t1.CDS7;Parent=g16776.t1
HiC_scaffold_7	AUGUSTUS	intron	33397363	33398254	1.0	-	.	ID=g16776.t1.intron7;Parent=g16776.t1
HiC_scaffold_7	AUGUSTUS	exon	33398255	33398365	.	-	.	ID=g16776.t1.exon8;Parent=g16776.t1
HiC_scaffold_7	AUGUSTUS	CDS	33398255	33398365	1.0	-	0	ID=g16776.t1.CDS8;Parent=g16776.t1
HiC_scaffold_7	AUGUSTUS	start_codon	33398363	33398365	.	-	0	ID=g16776.t1.start1;Parent=g16776.t1
HiC_scaffold_7	AUGUSTUS	start_codon	33409148	33409150	.	+	0	ID=g16777.t1.start1;Parent=g16777.t1
HiC_scaffold_7	AUGUSTUS	exon	33409148	33409327	.	+	.	ID=g16777.t1.exon1;Parent=g16777.t1
HiC_scaffold_7	AUGUSTUS	CDS	33409148	33409327	1.0	+	0	ID=g16777.t1.CDS1;Parent=g16777.t1
HiC_scaffold_7	AUGUSTUS	gene	33409148	33415729	.	+	.	ID=g16777
HiC_scaffold_7	AUGUSTUS	mRNA	33409148	33415729	1.0	+	.	ID=g16777.t1;Parent=g16777;em_target=9668.ENSMPUP00000007052;em_score=404.1;em_evalue=2.6e-124;em_tcov=.;em_OGs=KOG4551@1|root,KOG4551@2759|Eukaryota,39SAY@33154|Opisthokonta,3BJIM@33208|Metazoa,3D34X@33213|Bilateria,489UW@7711|Chordata,493SW@7742|Vertebrata,3JFK1@40674|Mammalia,3EGWB@33554|Carnivora;em_COG_cat=MO;em_desc=Phosphatidylinositol glycan anchor biosynthesis class H;em_max_annot_lvl=33208|Metazoa;em_Preferred_name=PIGH;em_KEGG_ko=ko:K03858;em_KEGG_Pathway=ko00563,ko01100,map00563,map01100;em_KEGG_Reaction=R05916;em_BRITE=ko00000,ko00001;em_PFAMs=PIG-H;em_GOs=GO:0000506,GO:0003674,GO:0003824,GO:0005575,GO:0005622,GO:0005623,GO:0005737,GO:0005783,GO:0005789,GO:0006464,GO:0006497,GO:0006505,GO:0006506,GO:0006629,GO:0006643,GO:0006644,GO:0006650,GO:0006661,GO:0006664,GO:0006793,GO:0006796,GO:0006807,GO:0008150,GO:0008152,GO:0008610,GO:0008654,GO:0009058,GO:0009059,GO:0009247,GO:0009987,GO:0012505,GO:0016020,GO:0016254,GO:0019538,GO:0019637,GO:0031984,GO:0032991,GO:0034645,GO:0036211,GO:0042157,GO:0042158,GO:0042175,GO:0043170,GO:0043226,GO:0043227,GO:0043229,GO:0043231,GO:0043412,GO:0044237,GO:0044238,GO:0044249,GO:0044255,GO:0044260,GO:0044267,GO:0044422,GO:0044424,GO:0044425,GO:0044432,GO:0044444,GO:0044446,GO:0044464,GO:0045017,GO:0046467,GO:0046474,GO:0046486,GO:0046488,GO:0071704,GO:0090407,GO:0098796,GO:0098827,GO:1901135,GO:1901137,GO:1901564,GO:1901566,GO:1901576,GO:1902494,GO:1903509,GO:1990234
HiC_scaffold_7	AUGUSTUS	intron	33409328	33413342	1.0	+	.	ID=g16777.t1.intron1;Parent=g16777.t1
HiC_scaffold_7	AUGUSTUS	exon	33413343	33413552	.	+	.	ID=g16777.t1.exon2;Parent=g16777.t1
HiC_scaffold_7	AUGUSTUS	CDS	33413343	33413552	1.0	+	0	ID=g16777.t1.CDS2;Parent=g16777.t1
HiC_scaffold_7	AUGUSTUS	intron	33413553	33414007	1.0	+	.	ID=g16777.t1.intron2;Parent=g16777.t1
HiC_scaffold_7	AUGUSTUS	exon	33414008	33414091	.	+	.	ID=g16777.t1.exon3;Parent=g16777.t1
HiC_scaffold_7	AUGUSTUS	CDS	33414008	33414091	1.0	+	0	ID=g16777.t1.CDS3;Parent=g16777.t1
HiC_scaffold_7	AUGUSTUS	intron	33414092	33415636	1.0	+	.	ID=g16777.t1.intron3;Parent=g16777.t1
HiC_scaffold_7	AUGUSTUS	exon	33415637	33415729	.	+	.	ID=g16777.t1.exon4;Parent=g16777.t1
HiC_scaffold_7	AUGUSTUS	CDS	33415637	33415729	1.0	+	0	ID=g16777.t1.CDS4;Parent=g16777.t1
HiC_scaffold_7	AUGUSTUS	stop_codon	33415727	33415729	.	+	0	ID=g16777.t1.stop1;Parent=g16777.t1
HiC_scaffold_7	AUGUSTUS	stop_codon	33418319	33418321	.	-	0	ID=g16778.t1.stop1;Parent=g16778.t1
HiC_scaffold_7	AUGUSTUS	exon	33418319	33418480	.	-	.	ID=g16778.t1.exon1;Parent=g16778.t1
HiC_scaffold_7	AUGUSTUS	CDS	33418319	33418480	1.0	-	0	ID=g16778.t1.CDS1;Parent=g16778.t1
HiC_scaffold_7	AUGUSTUS	gene	33418319	33459188	.	-	.	ID=g16778
HiC_scaffold_7	AUGUSTUS	mRNA	33418319	33459188	1.0	-	.	ID=g16778.t1;Parent=g16778;em_target=9668.ENSMPUP00000007027;em_score=3070.5;em_evalue=0.0;em_tcov=.;em_OGs=KOG0248@1|root,KOG0248@2759|Eukaryota,38E29@33154|Opisthokonta,3BEHK@33208|Metazoa,3CWNZ@33213|Bilateria,47ZGN@7711|Chordata,48XXB@7742|Vertebrata,3J7IS@40674|Mammalia,3EEFT@33554|Carnivora;em_COG_cat=Z;em_desc=Pleckstrin homology domain containing, family H (with MyTH4 domain) member 1;em_max_annot_lvl=33208|Metazoa;em_Preferred_name=PLEKHH1;em_PFAMs=FERM_M,MyTH4,PH;em_GOs=GO:0000902,GO:0000904,GO:0001525,GO:0001568,GO:0001569,GO:0001763,GO:0001944,GO:0002009,GO:0006928,GO:0006935,GO:0007275,GO:0007399,GO:0007409,GO:0007411,GO:0008045,GO:0008150,GO:0009605,GO:0009653,GO:0009888,GO:0009987,GO:0016043,GO:0022008,GO:0030030,GO:0030154,GO:0030182,GO:0031175,GO:0032501,GO:0032502,GO:0032989,GO:0032990,GO:0035239,GO:0035295,GO:0040011,GO:0042221,GO:0042330,GO:0048468,GO:0048514,GO:0048646,GO:0048666,GO:0048667,GO:0048699,GO:0048729,GO:0048731,GO:0048754,GO:0048812,GO:0048856,GO:0048858,GO:0048869,GO:0050896,GO:0060429,GO:0060562,GO:0061138,GO:0061564,GO:0071840,GO:0072358,GO:0072359,GO:0097485,GO:0120036,GO:0120039
HiC_scaffold_7	AUGUSTUS	intron	33418481	33419439	1.0	-	.	ID=g16778.t1.intron1;Parent=g16778.t1
HiC_scaffold_7	AUGUSTUS	exon	33419440	33419586	.	-	.	ID=g16778.t1.exon2;Parent=g16778.t1
HiC_scaffold_7	AUGUSTUS	CDS	33419440	33419586	1.0	-	0	ID=g16778.t1.CDS2;Parent=g16778.t1
HiC_scaffold_7	AUGUSTUS	intron	33419587	33419894	1.0	-	.	ID=g16778.t1.intron2;Parent=g16778.t1
HiC_scaffold_7	AUGUSTUS	exon	33419895	33419981	.	-	.	ID=g16778.t1.exon3;Parent=g16778.t1
HiC_scaffold_7	AUGUSTUS	CDS	33419895	33419981	1.0	-	0	ID=g16778.t1.CDS3;Parent=g16778.t1
HiC_scaffold_7	AUGUSTUS	intron	33419982	33421720	1.0	-	.	ID=g16778.t1.intron3;Parent=g16778.t1
HiC_scaffold_7	AUGUSTUS	exon	33421721	33421850	.	-	.	ID=g16778.t1.exon4;Parent=g16778.t1
HiC_scaffold_7	AUGUSTUS	CDS	33421721	33421850	1.0	-	1	ID=g16778.t1.CDS4;Parent=g16778.t1
HiC_scaffold_7	AUGUSTUS	intron	33421851	33421981	1.0	-	.	ID=g16778.t1.intron4;Parent=g16778.t1
HiC_scaffold_7	AUGUSTUS	exon	33421982	33422124	.	-	.	ID=g16778.t1.exon5;Parent=g16778.t1
HiC_scaffold_7	AUGUSTUS	CDS	33421982	33422124	1.0	-	0	ID=g16778.t1.CDS5;Parent=g16778.t1
HiC_scaffold_7	AUGUSTUS	intron	33422125	33423219	1.0	-	.	ID=g16778.t1.intron5;Parent=g16778.t1
HiC_scaffold_7	AUGUSTUS	exon	33423220	33423361	.	-	.	ID=g16778.t1.exon6;Parent=g16778.t1
HiC_scaffold_7	AUGUSTUS	CDS	33423220	33423361	1.0	-	1	ID=g16778.t1.CDS6;Parent=g16778.t1
HiC_scaffold_7	AUGUSTUS	intron	33423362	33424142	1.0	-	.	ID=g16778.t1.intron6;Parent=g16778.t1
HiC_scaffold_7	AUGUSTUS	exon	33424143	33424243	.	-	.	ID=g16778.t1.exon7;Parent=g16778.t1
HiC_scaffold_7	AUGUSTUS	CDS	33424143	33424243	1.0	-	0	ID=g16778.t1.CDS7;Parent=g16778.t1
HiC_scaffold_7	AUGUSTUS	intron	33424244	33425265	1.0	-	.	ID=g16778.t1.intron7;Parent=g16778.t1
HiC_scaffold_7	AUGUSTUS	exon	33425266	33425421	.	-	.	ID=g16778.t1.exon8;Parent=g16778.t1
HiC_scaffold_7	AUGUSTUS	CDS	33425266	33425421	1.0	-	0	ID=g16778.t1.CDS8;Parent=g16778.t1
HiC_scaffold_7	AUGUSTUS	intron	33425422	33426272	1.0	-	.	ID=g16778.t1.intron8;Parent=g16778.t1
HiC_scaffold_7	AUGUSTUS	exon	33426273	33426450	.	-	.	ID=g16778.t1.exon9;Parent=g16778.t1
HiC_scaffold_7	AUGUSTUS	CDS	33426273	33426450	1.0	-	1	ID=g16778.t1.CDS9;Parent=g16778.t1
HiC_scaffold_7	AUGUSTUS	intron	33426451	33426938	1.0	-	.	ID=g16778.t1.intron9;Parent=g16778.t1
HiC_scaffold_7	AUGUSTUS	exon	33426939	33427036	.	-	.	ID=g16778.t1.exon10;Parent=g16778.t1
HiC_scaffold_7	AUGUSTUS	CDS	33426939	33427036	1.0	-	0	ID=g16778.t1.CDS10;Parent=g16778.t1
HiC_scaffold_7	AUGUSTUS	intron	33427037	33427298	1.0	-	.	ID=g16778.t1.intron10;Parent=g16778.t1
HiC_scaffold_7	AUGUSTUS	exon	33427299	33427475	.	-	.	ID=g16778.t1.exon11;Parent=g16778.t1
HiC_scaffold_7	AUGUSTUS	CDS	33427299	33427475	1.0	-	0	ID=g16778.t1.CDS11;Parent=g16778.t1
HiC_scaffold_7	AUGUSTUS	intron	33427476	33428030	1.0	-	.	ID=g16778.t1.intron11;Parent=g16778.t1
HiC_scaffold_7	AUGUSTUS	exon	33428031	33428143	.	-	.	ID=g16778.t1.exon12;Parent=g16778.t1
HiC_scaffold_7	AUGUSTUS	CDS	33428031	33428143	1.0	-	2	ID=g16778.t1.CDS12;Parent=g16778.t1
HiC_scaffold_7	AUGUSTUS	intron	33428144	33428932	1.0	-	.	ID=g16778.t1.intron12;Parent=g16778.t1
HiC_scaffold_7	AUGUSTUS	exon	33428933	33429041	.	-	.	ID=g16778.t1.exon13;Parent=g16778.t1
HiC_scaffold_7	AUGUSTUS	CDS	33428933	33429041	1.0	-	0	ID=g16778.t1.CDS13;Parent=g16778.t1
HiC_scaffold_7	AUGUSTUS	intron	33429042	33429408	1.0	-	.	ID=g16778.t1.intron13;Parent=g16778.t1
HiC_scaffold_7	AUGUSTUS	exon	33429409	33429591	.	-	.	ID=g16778.t1.exon14;Parent=g16778.t1
HiC_scaffold_7	AUGUSTUS	CDS	33429409	33429591	1.0	-	0	ID=g16778.t1.CDS14;Parent=g16778.t1
HiC_scaffold_7	AUGUSTUS	intron	33429592	33429940	1.0	-	.	ID=g16778.t1.intron14;Parent=g16778.t1
HiC_scaffold_7	AUGUSTUS	exon	33429941	33430021	.	-	.	ID=g16778.t1.exon15;Parent=g16778.t1
HiC_scaffold_7	AUGUSTUS	CDS	33429941	33430021	1.0	-	0	ID=g16778.t1.CDS15;Parent=g16778.t1
HiC_scaffold_7	AUGUSTUS	intron	33430022	33430921	1.0	-	.	ID=g16778.t1.intron15;Parent=g16778.t1
HiC_scaffold_7	AUGUSTUS	exon	33430922	33431083	.	-	.	ID=g16778.t1.exon16;Parent=g16778.t1
HiC_scaffold_7	AUGUSTUS	CDS	33430922	33431083	1.0	-	0	ID=g16778.t1.CDS16;Parent=g16778.t1
HiC_scaffold_7	AUGUSTUS	intron	33431084	33431416	1.0	-	.	ID=g16778.t1.intron16;Parent=g16778.t1
HiC_scaffold_7	AUGUSTUS	exon	33431417	33431503	.	-	.	ID=g16778.t1.exon17;Parent=g16778.t1
HiC_scaffold_7	AUGUSTUS	CDS	33431417	33431503	1.0	-	0	ID=g16778.t1.CDS17;Parent=g16778.t1
HiC_scaffold_7	AUGUSTUS	intron	33431504	33432401	1.0	-	.	ID=g16778.t1.intron17;Parent=g16778.t1
HiC_scaffold_7	AUGUSTUS	exon	33432402	33432512	.	-	.	ID=g16778.t1.exon18;Parent=g16778.t1
HiC_scaffold_7	AUGUSTUS	CDS	33432402	33432512	1.0	-	0	ID=g16778.t1.CDS18;Parent=g16778.t1
HiC_scaffold_7	AUGUSTUS	intron	33432513	33433378	1.0	-	.	ID=g16778.t1.intron18;Parent=g16778.t1
HiC_scaffold_7	AUGUSTUS	exon	33433379	33433521	.	-	.	ID=g16778.t1.exon19;Parent=g16778.t1
HiC_scaffold_7	AUGUSTUS	CDS	33433379	33433521	1.0	-	2	ID=g16778.t1.CDS19;Parent=g16778.t1
HiC_scaffold_7	AUGUSTUS	intron	33433522	33433737	1.0	-	.	ID=g16778.t1.intron19;Parent=g16778.t1
HiC_scaffold_7	AUGUSTUS	exon	33433738	33433888	.	-	.	ID=g16778.t1.exon20;Parent=g16778.t1
HiC_scaffold_7	AUGUSTUS	CDS	33433738	33433888	1.0	-	0	ID=g16778.t1.CDS20;Parent=g16778.t1
HiC_scaffold_7	AUGUSTUS	intron	33433889	33435379	1.0	-	.	ID=g16778.t1.intron20;Parent=g16778.t1
HiC_scaffold_7	AUGUSTUS	exon	33435380	33435471	.	-	.	ID=g16778.t1.exon21;Parent=g16778.t1
HiC_scaffold_7	AUGUSTUS	CDS	33435380	33435471	1.0	-	2	ID=g16778.t1.CDS21;Parent=g16778.t1
HiC_scaffold_7	AUGUSTUS	intron	33435472	33436074	1.0	-	.	ID=g16778.t1.intron21;Parent=g16778.t1
HiC_scaffold_7	AUGUSTUS	exon	33436075	33436153	.	-	.	ID=g16778.t1.exon22;Parent=g16778.t1
HiC_scaffold_7	AUGUSTUS	CDS	33436075	33436153	1.0	-	0	ID=g16778.t1.CDS22;Parent=g16778.t1
HiC_scaffold_7	AUGUSTUS	intron	33436154	33439158	1.0	-	.	ID=g16778.t1.intron22;Parent=g16778.t1
HiC_scaffold_7	AUGUSTUS	exon	33439159	33439919	.	-	.	ID=g16778.t1.exon23;Parent=g16778.t1
HiC_scaffold_7	AUGUSTUS	CDS	33439159	33439919	1.0	-	2	ID=g16778.t1.CDS23;Parent=g16778.t1
HiC_scaffold_7	AUGUSTUS	intron	33439920	33440038	1.0	-	.	ID=g16778.t1.intron23;Parent=g16778.t1
HiC_scaffold_7	AUGUSTUS	exon	33440039	33440120	.	-	.	ID=g16778.t1.exon24;Parent=g16778.t1
HiC_scaffold_7	AUGUSTUS	CDS	33440039	33440120	1.0	-	0	ID=g16778.t1.CDS24;Parent=g16778.t1
HiC_scaffold_7	AUGUSTUS	intron	33440121	33441578	1.0	-	.	ID=g16778.t1.intron24;Parent=g16778.t1
HiC_scaffold_7	AUGUSTUS	exon	33441579	33441662	.	-	.	ID=g16778.t1.exon25;Parent=g16778.t1
HiC_scaffold_7	AUGUSTUS	CDS	33441579	33441662	1.0	-	0	ID=g16778.t1.CDS25;Parent=g16778.t1
HiC_scaffold_7	AUGUSTUS	intron	33441663	33444332	1.0	-	.	ID=g16778.t1.intron25;Parent=g16778.t1
HiC_scaffold_7	AUGUSTUS	exon	33444333	33444482	.	-	.	ID=g16778.t1.exon26;Parent=g16778.t1
HiC_scaffold_7	AUGUSTUS	CDS	33444333	33444482	1.0	-	0	ID=g16778.t1.CDS26;Parent=g16778.t1
HiC_scaffold_7	AUGUSTUS	intron	33444483	33445328	1.0	-	.	ID=g16778.t1.intron26;Parent=g16778.t1
HiC_scaffold_7	AUGUSTUS	exon	33445329	33445391	.	-	.	ID=g16778.t1.exon27;Parent=g16778.t1
HiC_scaffold_7	AUGUSTUS	CDS	33445329	33445391	1.0	-	0	ID=g16778.t1.CDS27;Parent=g16778.t1
HiC_scaffold_7	AUGUSTUS	intron	33445392	33459062	1.0	-	.	ID=g16778.t1.intron27;Parent=g16778.t1
HiC_scaffold_7	AUGUSTUS	exon	33459063	33459188	.	-	.	ID=g16778.t1.exon28;Parent=g16778.t1
HiC_scaffold_7	AUGUSTUS	CDS	33459063	33459188	1.0	-	0	ID=g16778.t1.CDS28;Parent=g16778.t1
HiC_scaffold_7	AUGUSTUS	start_codon	33459186	33459188	.	-	0	ID=g16778.t1.start1;Parent=g16778.t1
HiC_scaffold_7	AUGUSTUS	start_codon	33522305	33522307	.	+	0	ID=g16779.t1.start1;Parent=g16779.t1
HiC_scaffold_7	AUGUSTUS	gene	33522305	33522808	.	+	.	ID=g16779
HiC_scaffold_7	AUGUSTUS	exon	33522305	33522808	.	+	.	ID=g16779.t1.exon1;Parent=g16779.t1
HiC_scaffold_7	AUGUSTUS	mRNA	33522305	33522808	1.0	+	.	ID=g16779.t1;Parent=g16779;em_target=9668.ENSMPUP00000019523;em_score=392.0;em_evalue=1.5e-120;em_tcov=.;em_OGs=28KYN@1|root,2QTFF@2759|Eukaryota,38FE4@33154|Opisthokonta,3B97N@33208|Metazoa,3D28A@33213|Bilateria,481XK@7711|Chordata,494X0@7742|Vertebrata,3J45E@40674|Mammalia,3EFAW@33554|Carnivora;em_COG_cat=S;em_desc=Transmembrane protein 229B;em_max_annot_lvl=33208|Metazoa;em_Preferred_name=TMEM229B;em_PFAMs=ABC_trans_CmpB;em_GOs=
HiC_scaffold_7	AUGUSTUS	CDS	33522305	33522808	1.0	+	0	ID=g16779.t1.CDS1;Parent=g16779.t1
HiC_scaffold_7	AUGUSTUS	stop_codon	33522806	33522808	.	+	0	ID=g16779.t1.stop1;Parent=g16779.t1
HiC_scaffold_7	GeneMark.hmm3	CDS	33566387	33566389	.	+	0	ID=g16780.t1.CDS1;Parent=g16780.t1
HiC_scaffold_7	GeneMark.hmm3	exon	33566387	33566389	.	+	0	ID=g16780.t1.exon1;Parent=g16780.t1
HiC_scaffold_7	GeneMark.hmm3	start_codon	33566387	33566389	.	+	0	ID=g16780.t1.start1;Parent=g16780.t1
HiC_scaffold_7	GeneMark.hmm3	gene	33566387	33567061	.	+	.	ID=g16780
HiC_scaffold_7	GeneMark.hmm3	mRNA	33566387	33567061	.	+	.	ID=g16780.t1;Parent=g16780
HiC_scaffold_7	GeneMark.hmm3	intron	33566390	33567010	.	+	0	ID=g16780.t1.intron1;Parent=g16780.t1
HiC_scaffold_7	GeneMark.hmm3	CDS	33567011	33567061	.	+	0	ID=g16780.t1.CDS2;Parent=g16780.t1
HiC_scaffold_7	GeneMark.hmm3	exon	33567011	33567061	.	+	0	ID=g16780.t1.exon2;Parent=g16780.t1
HiC_scaffold_7	GeneMark.hmm3	stop_codon	33567059	33567061	.	+	0	ID=g16780.t1.stop1;Parent=g16780.t1
HiC_scaffold_7	AUGUSTUS	start_codon	33578327	33578329	.	+	0	ID=g16781.t1.start1;Parent=g16781.t1
HiC_scaffold_7	AUGUSTUS	exon	33578327	33578368	.	+	.	ID=g16781.t1.exon1;Parent=g16781.t1
HiC_scaffold_7	AUGUSTUS	CDS	33578327	33578368	1.0	+	0	ID=g16781.t1.CDS1;Parent=g16781.t1
HiC_scaffold_7	AUGUSTUS	gene	33578327	33597089	.	+	.	ID=g16781
HiC_scaffold_7	AUGUSTUS	mRNA	33578327	33597089	1.0	+	.	ID=g16781.t1;Parent=g16781;em_target=9668.ENSMPUP00000007017;em_score=798.0;em_evalue=2.6e-243;em_tcov=.;em_OGs=28RVX@1|root,2QYJ8@2759|Eukaryota,39SH8@33154|Opisthokonta,3BE1V@33208|Metazoa,3D1S0@33213|Bilateria,481AJ@7711|Chordata,499BG@7742|Vertebrata,3J45U@40674|Mammalia,3EF3V@33554|Carnivora;em_COG_cat=T;em_desc=Pleckstrin 2;em_max_annot_lvl=33208|Metazoa;em_Preferred_name=PLEK2;em_KEGG_ko=ko:K19993;em_BRITE=ko00000,ko04131;em_PFAMs=DEP,PH;em_GOs=GO:0003674,GO:0005488,GO:0005543,GO:0005575,GO:0005622,GO:0005623,GO:0005856,GO:0005886,GO:0006996,GO:0007010,GO:0008150,GO:0008289,GO:0009987,GO:0016020,GO:0016043,GO:0030027,GO:0030029,GO:0030036,GO:0031252,GO:0031253,GO:0031256,GO:0031258,GO:0031344,GO:0031346,GO:0031532,GO:0032266,GO:0035091,GO:0042995,GO:0043167,GO:0043168,GO:0043226,GO:0043228,GO:0043229,GO:0043232,GO:0043325,GO:0044087,GO:0044089,GO:0044424,GO:0044425,GO:0044459,GO:0044463,GO:0044464,GO:0048518,GO:0048522,GO:0050789,GO:0050794,GO:0051128,GO:0051130,GO:0060491,GO:0065007,GO:0071840,GO:0071944,GO:0080025,GO:0098590,GO:0120025,GO:0120032,GO:0120034,GO:0120035,GO:0120038,GO:1901981,GO:1902936
HiC_scaffold_7	AUGUSTUS	intron	33578369	33587999	1.0	+	.	ID=g16781.t1.intron1;Parent=g16781.t1
HiC_scaffold_7	AUGUSTUS	exon	33588000	33588164	.	+	.	ID=g16781.t1.exon2;Parent=g16781.t1
HiC_scaffold_7	AUGUSTUS	CDS	33588000	33588164	1.0	+	0	ID=g16781.t1.CDS2;Parent=g16781.t1
HiC_scaffold_7	AUGUSTUS	intron	33588165	33591586	1.0	+	.	ID=g16781.t1.intron2;Parent=g16781.t1
HiC_scaffold_7	AUGUSTUS	exon	33591587	33591768	.	+	.	ID=g16781.t1.exon3;Parent=g16781.t1
HiC_scaffold_7	AUGUSTUS	CDS	33591587	33591768	1.0	+	0	ID=g16781.t1.CDS3;Parent=g16781.t1
HiC_scaffold_7	AUGUSTUS	intron	33591769	33592859	1.0	+	.	ID=g16781.t1.intron3;Parent=g16781.t1
HiC_scaffold_7	AUGUSTUS	exon	33592860	33592951	.	+	.	ID=g16781.t1.exon4;Parent=g16781.t1
HiC_scaffold_7	AUGUSTUS	CDS	33592860	33592951	1.0	+	1	ID=g16781.t1.CDS4;Parent=g16781.t1
HiC_scaffold_7	AUGUSTUS	intron	33592952	33593229	1.0	+	.	ID=g16781.t1.intron4;Parent=g16781.t1
HiC_scaffold_7	AUGUSTUS	exon	33593230	33593417	.	+	.	ID=g16781.t1.exon5;Parent=g16781.t1
HiC_scaffold_7	AUGUSTUS	CDS	33593230	33593417	1.0	+	2	ID=g16781.t1.CDS5;Parent=g16781.t1
HiC_scaffold_7	AUGUSTUS	intron	33593418	33593643	1.0	+	.	ID=g16781.t1.intron5;Parent=g16781.t1
HiC_scaffold_7	AUGUSTUS	exon	33593644	33593745	.	+	.	ID=g16781.t1.exon6;Parent=g16781.t1
HiC_scaffold_7	AUGUSTUS	CDS	33593644	33593745	1.0	+	0	ID=g16781.t1.CDS6;Parent=g16781.t1
HiC_scaffold_7	AUGUSTUS	intron	33593746	33595172	1.0	+	.	ID=g16781.t1.intron6;Parent=g16781.t1
HiC_scaffold_7	AUGUSTUS	exon	33595173	33595256	.	+	.	ID=g16781.t1.exon7;Parent=g16781.t1
HiC_scaffold_7	AUGUSTUS	CDS	33595173	33595256	1.0	+	0	ID=g16781.t1.CDS7;Parent=g16781.t1
HiC_scaffold_7	AUGUSTUS	intron	33595257	33596189	1.0	+	.	ID=g16781.t1.intron7;Parent=g16781.t1
HiC_scaffold_7	AUGUSTUS	exon	33596190	33596268	.	+	.	ID=g16781.t1.exon8;Parent=g16781.t1
HiC_scaffold_7	AUGUSTUS	CDS	33596190	33596268	1.0	+	0	ID=g16781.t1.CDS8;Parent=g16781.t1
HiC_scaffold_7	AUGUSTUS	intron	33596269	33596961	1.0	+	.	ID=g16781.t1.intron8;Parent=g16781.t1
HiC_scaffold_7	AUGUSTUS	exon	33596962	33597089	.	+	.	ID=g16781.t1.exon9;Parent=g16781.t1
HiC_scaffold_7	AUGUSTUS	CDS	33596962	33597089	1.0	+	2	ID=g16781.t1.CDS9;Parent=g16781.t1
HiC_scaffold_7	AUGUSTUS	stop_codon	33597087	33597089	.	+	0	ID=g16781.t1.stop1;Parent=g16781.t1
HiC_scaffold_7	AUGUSTUS	stop_codon	33600692	33600694	.	-	0	ID=g16782.t1.stop1;Parent=g16782.t1
HiC_scaffold_7	AUGUSTUS	exon	33600692	33600817	.	-	.	ID=g16782.t1.exon1;Parent=g16782.t1
HiC_scaffold_7	AUGUSTUS	CDS	33600692	33600817	1.0	-	0	ID=g16782.t1.CDS1;Parent=g16782.t1
HiC_scaffold_7	AUGUSTUS	gene	33600692	33612704	.	-	.	ID=g16782
HiC_scaffold_7	AUGUSTUS	mRNA	33600692	33612704	1.0	-	.	ID=g16782.t1;Parent=g16782;em_target=29073.XP_008698810.1;em_score=686.8;em_evalue=9.2e-210;em_tcov=.;em_OGs=COG1093@1|root,KOG2916@2759|Eukaryota,38BMX@33154|Opisthokonta,3BCDF@33208|Metazoa,3CWWJ@33213|Bilateria,487RZ@7711|Chordata,493Z5@7742|Vertebrata,3J24S@40674|Mammalia,3EMJX@33554|Carnivora;em_COG_cat=J;em_desc=Eukaryotic translation initiation factor 2, subunit;em_max_annot_lvl=33208|Metazoa;em_Preferred_name=EIF2S1;em_KEGG_ko=ko:K03237;em_KEGG_Pathway=ko03013,ko04138,ko04140,ko04141,ko04210,ko04932,ko05160,ko05162,ko05164,ko05168,map03013,map04138,map04140,map04141,map04210,map04932,map05160,map05162,map05164,map05168;em_BRITE=ko00000,ko00001,ko03012;em_PFAMs=EIF_2_alpha,S1;em_GOs=GO:0000166,GO:0001882,GO:0001883,GO:0003674,GO:0003676,GO:0003723,GO:0003743,GO:0005488,GO:0005525,GO:0005575,GO:0005622,GO:0005623,GO:0005634,GO:0005737,GO:0005829,GO:0005840,GO:0005844,GO:0005850,GO:0005851,GO:0006412,GO:0006413,GO:0006417,GO:0006446,GO:0006464,GO:0006468,GO:0006518,GO:0006793,GO:0006796,GO:0006807,GO:0006810,GO:0006950,GO:0006979,GO:0006984,GO:0006986,GO:0006996,GO:0007154,GO:0007165,GO:0007568,GO:0008135,GO:0008150,GO:0008152,GO:0009058,GO:0009059,GO:0009266,GO:0009267,GO:0009314,GO:0009408,GO:0009411,GO:0009416,GO:0009605,GO:0009628,GO:0009889,GO:0009890,GO:0009892,GO:0009987,GO:0009991,GO:0010033,GO:0010035,GO:0010038,GO:0010042,GO:0010467,GO:0010468,GO:0010494,GO:0010556,GO:0010558,GO:0010605,GO:0010608,GO:0010629,GO:0010941,GO:0010942,GO:0016043,GO:0016310,GO:0017076,GO:0017148,GO:0019001,GO:0019222,GO:0019538,GO:0022607,GO:0022613,GO:0022618,GO:0023052,GO:0030968,GO:0031323,GO:0031324,GO:0031326,GO:0031327,GO:0031667,GO:0031668,GO:0031669,GO:0032055,GO:0032057,GO:0032091,GO:0032268,GO:0032269,GO:0032502,GO:0032549,GO:0032550,GO:0032553,GO:0032555,GO:0032561,GO:0032991,GO:0033290,GO:0033554,GO:0034063,GO:0034198,GO:0034248,GO:0034249,GO:0034599,GO:0034605,GO:0034620,GO:0034622,GO:0034641,GO:0034644,GO:0034645,GO:0034976,GO:0035639,GO:0035770,GO:0035966,GO:0035967,GO:0036094,GO:0036211,GO:0036464,GO:0036499,GO:0042221,GO:0042594,GO:0042981,GO:0042995,GO:0043021,GO:0043022,GO:0043043,GO:0043065,GO:0043067,GO:0043068,GO:0043167,GO:0043168,GO:0043170,GO:0043226,GO:0043227,GO:0043228,GO:0043229,GO:0043231,GO:0043232,GO:0043393,GO:0043412,GO:0043555,GO:0043558,GO:0043603,GO:0043604,GO:0043614,GO:0043933,GO:0044085,GO:0044092,GO:0044093,GO:0044207,GO:0044237,GO:0044238,GO:0044249,GO:0044260,GO:0044267,GO:0044271,GO:0044424,GO:0044444,GO:0044464,GO:0044877,GO:0045947,GO:0046777,GO:0048518,GO:0048519,GO:0048522,GO:0048523,GO:0050789,GO:0050794,GO:0050896,GO:0051098,GO:0051099,GO:0051100,GO:0051171,GO:0051172,GO:0051179,GO:0051234,GO:0051246,GO:0051248,GO:0051716,GO:0055085,GO:0060255,GO:0065003,GO:0065007,GO:0065009,GO:0070887,GO:0070925,GO:0070993,GO:0071214,GO:0071241,GO:0071248,GO:0071287,GO:0071310,GO:0071478,GO:0071482,GO:0071496,GO:0071704,GO:0071826,GO:0071840,GO:0080090,GO:0097159,GO:0097367,GO:0097386,GO:0097449,GO:0097450,GO:0097451,GO:0104004,GO:0120025,GO:1901214,GO:1901216,GO:1901265,GO:1901363,GO:1901564,GO:1901566,GO:1901576,GO:1904035,GO:1904037,GO:1904424,GO:1905097,GO:1905098,GO:1990737,GO:1990904,GO:1990928,GO:2000112,GO:2000113,GO:2000674,GO:2000676
HiC_scaffold_7	AUGUSTUS	intron	33600818	33601833	1.0	-	.	ID=g16782.t1.intron1;Parent=g16782.t1
HiC_scaffold_7	AUGUSTUS	exon	33601834	33601977	.	-	.	ID=g16782.t1.exon2;Parent=g16782.t1
HiC_scaffold_7	AUGUSTUS	CDS	33601834	33601977	1.0	-	0	ID=g16782.t1.CDS2;Parent=g16782.t1
HiC_scaffold_7	AUGUSTUS	intron	33601978	33602660	1.0	-	.	ID=g16782.t1.intron2;Parent=g16782.t1
HiC_scaffold_7	AUGUSTUS	exon	33602661	33602758	.	-	.	ID=g16782.t1.exon3;Parent=g16782.t1
HiC_scaffold_7	AUGUSTUS	CDS	33602661	33602758	1.0	-	2	ID=g16782.t1.CDS3;Parent=g16782.t1
HiC_scaffold_7	AUGUSTUS	intron	33602759	33603978	1.0	-	.	ID=g16782.t1.intron3;Parent=g16782.t1
HiC_scaffold_7	AUGUSTUS	exon	33603979	33604085	.	-	.	ID=g16782.t1.exon4;Parent=g16782.t1
HiC_scaffold_7	AUGUSTUS	CDS	33603979	33604085	1.0	-	1	ID=g16782.t1.CDS4;Parent=g16782.t1
HiC_scaffold_7	AUGUSTUS	intron	33604086	33607680	1.0	-	.	ID=g16782.t1.intron4;Parent=g16782.t1
HiC_scaffold_7	AUGUSTUS	exon	33607681	33607832	.	-	.	ID=g16782.t1.exon5;Parent=g16782.t1
HiC_scaffold_7	AUGUSTUS	CDS	33607681	33607832	1.0	-	0	ID=g16782.t1.CDS5;Parent=g16782.t1
HiC_scaffold_7	AUGUSTUS	intron	33607833	33610053	1.0	-	.	ID=g16782.t1.intron5;Parent=g16782.t1
HiC_scaffold_7	AUGUSTUS	exon	33610054	33610133	.	-	.	ID=g16782.t1.exon6;Parent=g16782.t1
HiC_scaffold_7	AUGUSTUS	CDS	33610054	33610133	1.0	-	2	ID=g16782.t1.CDS6;Parent=g16782.t1
HiC_scaffold_7	AUGUSTUS	intron	33610134	33612463	1.0	-	.	ID=g16782.t1.intron6;Parent=g16782.t1
HiC_scaffold_7	AUGUSTUS	exon	33612464	33612704	.	-	.	ID=g16782.t1.exon7;Parent=g16782.t1
HiC_scaffold_7	AUGUSTUS	CDS	33612464	33612704	1.0	-	0	ID=g16782.t1.CDS7;Parent=g16782.t1
HiC_scaffold_7	AUGUSTUS	start_codon	33612702	33612704	.	-	0	ID=g16782.t1.start1;Parent=g16782.t1
HiC_scaffold_7	gmst	start_codon	33617298	33617300	76.382395	+	0	ID=g16783.t2.start1;Parent=g16783.t2
HiC_scaffold_7	gmst	CDS	33617298	33617488	76.382395	+	0	ID=g16783.t2.CDS1;Parent=g16783.t2
HiC_scaffold_7	gmst	exon	33617298	33617488	76.382395	+	0	ID=g16783.t2.exon1;Parent=g16783.t2
HiC_scaffold_7	AUGUSTUS	gene	33617298	33644842	.	+	.	ID=g16783
HiC_scaffold_7	gmst	mRNA	33617298	33644842	.	+	.	ID=g16783.t2;Parent=g16783;em_target=79684.XP_005343310.1;em_score=570.3;em_evalue=2.4e-174;em_tcov=.;em_OGs=COG1394@1|root,KOG1647@2759|Eukaryota,38FM4@33154|Opisthokonta,3B9JP@33208|Metazoa,3CWQR@33213|Bilateria,48249@7711|Chordata,48WEB@7742|Vertebrata,3J7BZ@40674|Mammalia,35NR4@314146|Euarchontoglires,4Q542@9989|Rodentia;em_COG_cat=C;em_desc=ATP synthase subunit D;em_max_annot_lvl=33208|Metazoa;em_Preferred_name=ATP6V1D;em_KEGG_ko=ko:K02149;em_KEGG_Pathway=ko00190,ko01100,ko04145,ko04150,ko04721,ko04966,ko05110,ko05120,ko05323,map00190,map01100,map04145,map04150,map04721,map04966,map05110,map05120,map05323;em_KEGG_Module=M00160;em_BRITE=ko00000,ko00001,ko00002;em_KEGG_TC=3.A.2.2;em_PFAMs=ATP-synt_D;em_GOs=GO:0000041,GO:0000221,GO:0001775,GO:0002252,GO:0002263,GO:0002274,GO:0002275,GO:0002283,GO:0002366,GO:0002376,GO:0002443,GO:0002444,GO:0002446,GO:0005575,GO:0005622,GO:0005623,GO:0005737,GO:0005773,GO:0005774,GO:0005829,GO:0005886,GO:0006810,GO:0006811,GO:0006812,GO:0006826,GO:0006887,GO:0006955,GO:0006996,GO:0007154,GO:0007165,GO:0007166,GO:0007167,GO:0007169,GO:0008104,GO:0008150,GO:0008286,GO:0009719,GO:0009725,GO:0009894,GO:0009987,GO:0010033,GO:0010243,GO:0010506,GO:0012505,GO:0012506,GO:0015031,GO:0015672,GO:0015682,GO:0015833,GO:0015988,GO:0015991,GO:0016020,GO:0016043,GO:0016192,GO:0016241,GO:0016469,GO:0016471,GO:0019222,GO:0022607,GO:0023052,GO:0030001,GO:0030030,GO:0030031,GO:0030141,GO:0030659,GO:0030667,GO:0031090,GO:0031323,GO:0031329,GO:0031410,GO:0031982,GO:0032868,GO:0032869,GO:0032870,GO:0032940,GO:0032991,GO:0033036,GO:0033176,GO:0033178,GO:0033180,GO:0033181,GO:0033365,GO:0033572,GO:0034220,GO:0034613,GO:0035579,GO:0036230,GO:0042119,GO:0042221,GO:0042581,GO:0042886,GO:0043226,GO:0043227,GO:0043229,GO:0043231,GO:0043299,GO:0043312,GO:0043434,GO:0044085,GO:0044422,GO:0044424,GO:0044425,GO:0044433,GO:0044437,GO:0044444,GO:0044446,GO:0044459,GO:0044464,GO:0044782,GO:0045055,GO:0045184,GO:0045321,GO:0046903,GO:0050789,GO:0050794,GO:0050896,GO:0051179,GO:0051234,GO:0051641,GO:0051716,GO:0055085,GO:0060271,GO:0061512,GO:0065007,GO:0070727,GO:0070887,GO:0070925,GO:0071310,GO:0071375,GO:0071417,GO:0071495,GO:0071702,GO:0071705,GO:0071840,GO:0071944,GO:0072512,GO:0090662,GO:0097708,GO:0098588,GO:0098655,GO:0098660,GO:0098662,GO:0098796,GO:0098797,GO:0098805,GO:0099131,GO:0099132,GO:0099503,GO:0120031,GO:0120036,GO:1901652,GO:1901653,GO:1901698,GO:1901699,GO:1901700,GO:1901701,GO:1902600
HiC_scaffold_7	AUGUSTUS	start_codon	33617448	33617450	.	+	0	ID=g16783.t1.start1;Parent=g16783.t1
HiC_scaffold_7	AUGUSTUS	exon	33617448	33617488	.	+	.	ID=g16783.t1.exon1;Parent=g16783.t1
HiC_scaffold_7	AUGUSTUS	CDS	33617448	33617488	1.0	+	0	ID=g16783.t1.CDS1;Parent=g16783.t1
HiC_scaffold_7	AUGUSTUS	mRNA	33617448	33644842	1.0	+	.	ID=g16783.t1;Parent=g16783;em_target=132908.ENSPVAP00000002870;em_score=508.3;em_evalue=7.3e-156;em_tcov=.;em_OGs=COG1394@1|root,KOG1647@2759|Eukaryota,38FM4@33154|Opisthokonta,3B9JP@33208|Metazoa,3CWQR@33213|Bilateria,48249@7711|Chordata,48WEB@7742|Vertebrata,3J7BZ@40674|Mammalia,4M1TD@9397|Chiroptera;em_COG_cat=C;em_desc=V-type proton ATPase subunit D;em_max_annot_lvl=33208|Metazoa;em_Preferred_name=ATP6V1D;em_KEGG_ko=ko:K02149;em_KEGG_Pathway=ko00190,ko01100,ko04145,ko04150,ko04721,ko04966,ko05110,ko05120,ko05323,map00190,map01100,map04145,map04150,map04721,map04966,map05110,map05120,map05323;em_KEGG_Module=M00160;em_BRITE=ko00000,ko00001,ko00002;em_KEGG_TC=3.A.2.2;em_PFAMs=ATP-synt_D;em_GOs=GO:0000041,GO:0000221,GO:0001775,GO:0002252,GO:0002263,GO:0002274,GO:0002275,GO:0002283,GO:0002366,GO:0002376,GO:0002443,GO:0002444,GO:0002446,GO:0005575,GO:0005622,GO:0005623,GO:0005737,GO:0005773,GO:0005774,GO:0005829,GO:0005886,GO:0006810,GO:0006811,GO:0006812,GO:0006826,GO:0006887,GO:0006955,GO:0006996,GO:0007154,GO:0007165,GO:0007166,GO:0007167,GO:0007169,GO:0008104,GO:0008150,GO:0008286,GO:0009719,GO:0009725,GO:0009894,GO:0009987,GO:0010033,GO:0010243,GO:0010506,GO:0012505,GO:0012506,GO:0015031,GO:0015672,GO:0015682,GO:0015833,GO:0015988,GO:0015991,GO:0016020,GO:0016043,GO:0016192,GO:0016241,GO:0016469,GO:0016471,GO:0019222,GO:0022607,GO:0023052,GO:0030001,GO:0030030,GO:0030031,GO:0030141,GO:0030659,GO:0030667,GO:0031090,GO:0031323,GO:0031329,GO:0031410,GO:0031982,GO:0032868,GO:0032869,GO:0032870,GO:0032940,GO:0032991,GO:0033036,GO:0033176,GO:0033178,GO:0033180,GO:0033181,GO:0033365,GO:0033572,GO:0034220,GO:0034613,GO:0035579,GO:0036230,GO:0042119,GO:0042221,GO:0042581,GO:0042886,GO:0043226,GO:0043227,GO:0043229,GO:0043231,GO:0043299,GO:0043312,GO:0043434,GO:0044085,GO:0044422,GO:0044424,GO:0044425,GO:0044433,GO:0044437,GO:0044444,GO:0044446,GO:0044459,GO:0044464,GO:0044782,GO:0045055,GO:0045184,GO:0045321,GO:0046903,GO:0050789,GO:0050794,GO:0050896,GO:0051179,GO:0051234,GO:0051641,GO:0051716,GO:0055085,GO:0060271,GO:0061512,GO:0065007,GO:0070727,GO:0070887,GO:0070925,GO:0071310,GO:0071375,GO:0071417,GO:0071495,GO:0071702,GO:0071705,GO:0071840,GO:0071944,GO:0072512,GO:0090662,GO:0097708,GO:0098588,GO:0098655,GO:0098660,GO:0098662,GO:0098796,GO:0098797,GO:0098805,GO:0099131,GO:0099132,GO:0099503,GO:0120031,GO:0120036,GO:1901652,GO:1901653,GO:1901698,GO:1901699,GO:1901700,GO:1901701,GO:1902600
HiC_scaffold_7	AUGUSTUS	intron	33617489	33622587	1.0	+	.	ID=g16783.t1.intron1;Parent=g16783.t1
HiC_scaffold_7	gmst	intron	33617489	33622587	76.382395	+	0	ID=g16783.t2.intron1;Parent=g16783.t2
HiC_scaffold_7	AUGUSTUS	exon	33622588	33622705	.	+	.	ID=g16783.t1.exon2;Parent=g16783.t1
HiC_scaffold_7	AUGUSTUS	CDS	33622588	33622705	1.0	+	1	ID=g16783.t1.CDS2;Parent=g16783.t1
HiC_scaffold_7	gmst	CDS	33622588	33622705	76.382395	+	1	ID=g16783.t2.CDS2;Parent=g16783.t2
HiC_scaffold_7	gmst	exon	33622588	33622705	76.382395	+	1	ID=g16783.t2.exon2;Parent=g16783.t2
HiC_scaffold_7	AUGUSTUS	intron	33622706	33637542	1.0	+	.	ID=g16783.t1.intron2;Parent=g16783.t1
HiC_scaffold_7	gmst	intron	33622706	33637542	76.382395	+	0	ID=g16783.t2.intron2;Parent=g16783.t2
HiC_scaffold_7	AUGUSTUS	exon	33637543	33637622	.	+	.	ID=g16783.t1.exon3;Parent=g16783.t1
HiC_scaffold_7	AUGUSTUS	CDS	33637543	33637622	1.0	+	0	ID=g16783.t1.CDS3;Parent=g16783.t1
HiC_scaffold_7	gmst	CDS	33637543	33637622	76.382395	+	0	ID=g16783.t2.CDS3;Parent=g16783.t2
HiC_scaffold_7	gmst	exon	33637543	33637622	76.382395	+	0	ID=g16783.t2.exon3;Parent=g16783.t2
HiC_scaffold_7	AUGUSTUS	intron	33637623	33638984	1.0	+	.	ID=g16783.t1.intron3;Parent=g16783.t1
HiC_scaffold_7	gmst	intron	33637623	33638984	76.382395	+	0	ID=g16783.t2.intron3;Parent=g16783.t2
HiC_scaffold_7	AUGUSTUS	exon	33638985	33639052	.	+	.	ID=g16783.t1.exon4;Parent=g16783.t1
HiC_scaffold_7	AUGUSTUS	CDS	33638985	33639052	1.0	+	1	ID=g16783.t1.CDS4;Parent=g16783.t1
HiC_scaffold_7	gmst	CDS	33638985	33639052	76.382395	+	1	ID=g16783.t2.CDS4;Parent=g16783.t2
HiC_scaffold_7	gmst	exon	33638985	33639052	76.382395	+	1	ID=g16783.t2.exon4;Parent=g16783.t2
HiC_scaffold_7	AUGUSTUS	intron	33639053	33639992	1.0	+	.	ID=g16783.t1.intron4;Parent=g16783.t1
HiC_scaffold_7	gmst	intron	33639053	33639992	76.382395	+	0	ID=g16783.t2.intron4;Parent=g16783.t2
HiC_scaffold_7	AUGUSTUS	exon	33639993	33640037	.	+	.	ID=g16783.t1.exon5;Parent=g16783.t1
HiC_scaffold_7	AUGUSTUS	CDS	33639993	33640037	1.0	+	2	ID=g16783.t1.CDS5;Parent=g16783.t1
HiC_scaffold_7	gmst	CDS	33639993	33640037	76.382395	+	2	ID=g16783.t2.CDS5;Parent=g16783.t2
HiC_scaffold_7	gmst	exon	33639993	33640037	76.382395	+	2	ID=g16783.t2.exon5;Parent=g16783.t2
HiC_scaffold_7	AUGUSTUS	intron	33640038	33641414	1.0	+	.	ID=g16783.t1.intron5;Parent=g16783.t1
HiC_scaffold_7	gmst	intron	33640038	33641414	76.382395	+	0	ID=g16783.t2.intron5;Parent=g16783.t2
HiC_scaffold_7	AUGUSTUS	exon	33641415	33641518	.	+	.	ID=g16783.t1.exon6;Parent=g16783.t1
HiC_scaffold_7	AUGUSTUS	CDS	33641415	33641518	1.0	+	2	ID=g16783.t1.CDS6;Parent=g16783.t1
HiC_scaffold_7	gmst	CDS	33641415	33641518	76.382395	+	2	ID=g16783.t2.CDS6;Parent=g16783.t2
HiC_scaffold_7	gmst	exon	33641415	33641518	76.382395	+	2	ID=g16783.t2.exon6;Parent=g16783.t2
HiC_scaffold_7	AUGUSTUS	intron	33641519	33642095	1.0	+	.	ID=g16783.t1.intron6;Parent=g16783.t1
HiC_scaffold_7	gmst	intron	33641519	33642095	76.382395	+	0	ID=g16783.t2.intron6;Parent=g16783.t2
HiC_scaffold_7	AUGUSTUS	exon	33642096	33642162	.	+	.	ID=g16783.t1.exon7;Parent=g16783.t1
HiC_scaffold_7	AUGUSTUS	CDS	33642096	33642162	1.0	+	0	ID=g16783.t1.CDS7;Parent=g16783.t1
HiC_scaffold_7	gmst	CDS	33642096	33642162	76.382395	+	0	ID=g16783.t2.CDS7;Parent=g16783.t2
HiC_scaffold_7	gmst	exon	33642096	33642162	76.382395	+	0	ID=g16783.t2.exon7;Parent=g16783.t2
HiC_scaffold_7	AUGUSTUS	intron	33642163	33643328	1.0	+	.	ID=g16783.t1.intron7;Parent=g16783.t1
HiC_scaffold_7	gmst	intron	33642163	33643328	76.382395	+	0	ID=g16783.t2.intron7;Parent=g16783.t2
HiC_scaffold_7	AUGUSTUS	exon	33643329	33643407	.	+	.	ID=g16783.t1.exon8;Parent=g16783.t1
HiC_scaffold_7	AUGUSTUS	CDS	33643329	33643407	1.0	+	2	ID=g16783.t1.CDS8;Parent=g16783.t1
HiC_scaffold_7	gmst	CDS	33643329	33643407	76.382395	+	2	ID=g16783.t2.CDS8;Parent=g16783.t2
HiC_scaffold_7	gmst	exon	33643329	33643407	76.382395	+	2	ID=g16783.t2.exon8;Parent=g16783.t2
HiC_scaffold_7	AUGUSTUS	intron	33643408	33644700	1.0	+	.	ID=g16783.t1.intron8;Parent=g16783.t1
HiC_scaffold_7	gmst	intron	33643408	33644700	76.382395	+	0	ID=g16783.t2.intron8;Parent=g16783.t2
HiC_scaffold_7	AUGUSTUS	exon	33644701	33644842	.	+	.	ID=g16783.t1.exon9;Parent=g16783.t1
HiC_scaffold_7	AUGUSTUS	CDS	33644701	33644842	1.0	+	1	ID=g16783.t1.CDS9;Parent=g16783.t1
HiC_scaffold_7	gmst	CDS	33644701	33644842	76.382395	+	1	ID=g16783.t2.CDS9;Parent=g16783.t2
HiC_scaffold_7	gmst	exon	33644701	33644842	76.382395	+	1	ID=g16783.t2.exon9;Parent=g16783.t2
HiC_scaffold_7	AUGUSTUS	stop_codon	33644840	33644842	.	+	0	ID=g16783.t1.stop1;Parent=g16783.t1
HiC_scaffold_7	gmst	stop_codon	33644840	33644842	76.382395	+	0	ID=g16783.t2.stop1;Parent=g16783.t2
HiC_scaffold_7	AUGUSTUS	stop_codon	33649921	33649923	.	-	0	ID=g16784.t1.stop1;Parent=g16784.t1
HiC_scaffold_7	AUGUSTUS	exon	33649921	33650097	.	-	.	ID=g16784.t1.exon1;Parent=g16784.t1
HiC_scaffold_7	AUGUSTUS	CDS	33649921	33650097	1.0	-	0	ID=g16784.t1.CDS1;Parent=g16784.t1
HiC_scaffold_7	AUGUSTUS	gene	33649921	33700546	.	-	.	ID=g16784
HiC_scaffold_7	AUGUSTUS	mRNA	33649921	33700546	1.0	-	.	ID=g16784.t1;Parent=g16784;em_target=9668.ENSMPUP00000006936;em_score=1516.1;em_evalue=0.0;em_tcov=.;em_OGs=COG0194@1|root,KOG0609@2759|Eukaryota,38CU2@33154|Opisthokonta,3BA43@33208|Metazoa,3CWSF@33213|Bilateria,4800N@7711|Chordata,49818@7742|Vertebrata,3JAIB@40674|Mammalia,3EPNR@33554|Carnivora;em_COG_cat=T;em_desc=MAGUK p55 subfamily member 5;em_max_annot_lvl=33208|Metazoa;em_Preferred_name=MPP5;em_KEGG_ko=ko:K06091;em_KEGG_Pathway=ko04390,ko04391,ko04530,ko05165,map04390,map04391,map04530,map05165;em_BRITE=ko00000,ko00001;em_PFAMs=Guanylate_kin,L27,L27_N,PDZ,SH3_2;em_GOs=GO:0001654,GO:0001667,GO:0001738,GO:0001838,GO:0001841,GO:0001917,GO:0002009,GO:0002011,GO:0003007,GO:0003674,GO:0003824,GO:0004385,GO:0005488,GO:0005515,GO:0005575,GO:0005622,GO:0005623,GO:0005634,GO:0005737,GO:0005886,GO:0005911,GO:0005912,GO:0005913,GO:0005918,GO:0005923,GO:0005938,GO:0006139,GO:0006163,GO:0006725,GO:0006753,GO:0006793,GO:0006796,GO:0006807,GO:0006928,GO:0007009,GO:0007043,GO:0007155,GO:0007163,GO:0007272,GO:0007275,GO:0007399,GO:0007417,GO:0007420,GO:0007422,GO:0007423,GO:0007507,GO:0007517,GO:0008078,GO:0008104,GO:0008150,GO:0008152,GO:0008366,GO:0009058,GO:0009116,GO:0009117,GO:0009119,GO:0009123,GO:0009126,GO:0009132,GO:0009135,GO:0009150,GO:0009161,GO:0009165,GO:0009167,GO:0009179,GO:0009185,GO:0009259,GO:0009653,GO:0009790,GO:0009792,GO:0009887,GO:0009888,GO:0009987,GO:0010001,GO:0010256,GO:0010927,GO:0012505,GO:0014037,GO:0014044,GO:0014706,GO:0016020,GO:0016021,GO:0016043,GO:0016301,GO:0016310,GO:0016324,GO:0016327,GO:0016331,GO:0016332,GO:0016477,GO:0016740,GO:0016772,GO:0016776,GO:0018130,GO:0019205,GO:0019438,GO:0019637,GO:0019693,GO:0019904,GO:0021550,GO:0021591,GO:0021744,GO:0021782,GO:0021915,GO:0022008,GO:0022011,GO:0022607,GO:0022610,GO:0030011,GO:0030054,GO:0030154,GO:0030182,GO:0030902,GO:0031224,GO:0031226,GO:0032287,GO:0032288,GO:0032292,GO:0032501,GO:0032502,GO:0032989,GO:0032991,GO:0033036,GO:0034329,GO:0034330,GO:0034332,GO:0034333,GO:0034613,GO:0034641,GO:0034654,GO:0035003,GO:0035050,GO:0035088,GO:0035090,GO:0035148,GO:0035239,GO:0035295,GO:0035749,GO:0035750,GO:0040003,GO:0040011,GO:0042063,GO:0042278,GO:0042335,GO:0042461,GO:0042552,GO:0043009,GO:0043010,GO:0043209,GO:0043217,GO:0043218,GO:0043219,GO:0043220,GO:0043226,GO:0043227,GO:0043229,GO:0043231,GO:0043296,GO:0043297,GO:0044085,GO:0044237,GO:0044238,GO:0044249,GO:0044271,GO:0044281,GO:0044424,GO:0044425,GO:0044444,GO:0044448,GO:0044459,GO:0044464,GO:0045176,GO:0045177,GO:0045179,GO:0045186,GO:0045197,GO:0045199,GO:0045216,GO:0046037,GO:0046128,GO:0046483,GO:0046530,GO:0046710,GO:0046940,GO:0048468,GO:0048513,GO:0048568,GO:0048592,GO:0048593,GO:0048598,GO:0048644,GO:0048646,GO:0048666,GO:0048699,GO:0048729,GO:0048731,GO:0048738,GO:0048856,GO:0048857,GO:0048869,GO:0048870,GO:0050145,GO:0051179,GO:0051641,GO:0051674,GO:0055008,GO:0055086,GO:0060041,GO:0060042,GO:0060059,GO:0060322,GO:0060415,GO:0060429,GO:0060537,GO:0060562,GO:0061024,GO:0061061,GO:0061245,GO:0070160,GO:0070161,GO:0070727,GO:0070830,GO:0071704,GO:0071840,GO:0071944,GO:0072175,GO:0072359,GO:0072521,GO:0072657,GO:0072659,GO:0090407,GO:0090596,GO:0097458,GO:0098590,GO:0098609,GO:0098796,GO:0098797,GO:0099568,GO:0099738,GO:1901068,GO:1901135,GO:1901293,GO:1901360,GO:1901362,GO:1901564,GO:1901576,GO:1901657,GO:1990778
HiC_scaffold_7	AUGUSTUS	intron	33650098	33656258	1.0	-	.	ID=g16784.t1.intron1;Parent=g16784.t1
HiC_scaffold_7	AUGUSTUS	exon	33656259	33656369	.	-	.	ID=g16784.t1.exon2;Parent=g16784.t1
HiC_scaffold_7	AUGUSTUS	CDS	33656259	33656369	1.0	-	0	ID=g16784.t1.CDS2;Parent=g16784.t1
HiC_scaffold_7	AUGUSTUS	intron	33656370	33657197	1.0	-	.	ID=g16784.t1.intron2;Parent=g16784.t1
HiC_scaffold_7	AUGUSTUS	exon	33657198	33657400	.	-	.	ID=g16784.t1.exon3;Parent=g16784.t1
HiC_scaffold_7	AUGUSTUS	CDS	33657198	33657400	1.0	-	2	ID=g16784.t1.CDS3;Parent=g16784.t1
HiC_scaffold_7	AUGUSTUS	intron	33657401	33658090	1.0	-	.	ID=g16784.t1.intron3;Parent=g16784.t1
HiC_scaffold_7	AUGUSTUS	exon	33658091	33658258	.	-	.	ID=g16784.t1.exon4;Parent=g16784.t1
HiC_scaffold_7	AUGUSTUS	CDS	33658091	33658258	1.0	-	2	ID=g16784.t1.CDS4;Parent=g16784.t1
HiC_scaffold_7	AUGUSTUS	intron	33658259	33661011	1.0	-	.	ID=g16784.t1.intron4;Parent=g16784.t1
HiC_scaffold_7	AUGUSTUS	exon	33661012	33661083	.	-	.	ID=g16784.t1.exon5;Parent=g16784.t1
HiC_scaffold_7	AUGUSTUS	CDS	33661012	33661083	1.0	-	2	ID=g16784.t1.CDS5;Parent=g16784.t1
HiC_scaffold_7	AUGUSTUS	intron	33661084	33662121	1.0	-	.	ID=g16784.t1.intron5;Parent=g16784.t1
HiC_scaffold_7	AUGUSTUS	exon	33662122	33662193	.	-	.	ID=g16784.t1.exon6;Parent=g16784.t1
HiC_scaffold_7	AUGUSTUS	CDS	33662122	33662193	1.0	-	2	ID=g16784.t1.CDS6;Parent=g16784.t1
HiC_scaffold_7	AUGUSTUS	intron	33662194	33663882	1.0	-	.	ID=g16784.t1.intron6;Parent=g16784.t1
HiC_scaffold_7	AUGUSTUS	exon	33663883	33664066	.	-	.	ID=g16784.t1.exon7;Parent=g16784.t1
HiC_scaffold_7	AUGUSTUS	CDS	33663883	33664066	1.0	-	0	ID=g16784.t1.CDS7;Parent=g16784.t1
HiC_scaffold_7	AUGUSTUS	intron	33664067	33672099	1.0	-	.	ID=g16784.t1.intron7;Parent=g16784.t1
HiC_scaffold_7	AUGUSTUS	exon	33672100	33672177	.	-	.	ID=g16784.t1.exon8;Parent=g16784.t1
HiC_scaffold_7	AUGUSTUS	CDS	33672100	33672177	1.0	-	0	ID=g16784.t1.CDS8;Parent=g16784.t1
HiC_scaffold_7	AUGUSTUS	intron	33672178	33673630	1.0	-	.	ID=g16784.t1.intron8;Parent=g16784.t1
HiC_scaffold_7	AUGUSTUS	exon	33673631	33673792	.	-	.	ID=g16784.t1.exon9;Parent=g16784.t1
HiC_scaffold_7	AUGUSTUS	CDS	33673631	33673792	1.0	-	0	ID=g16784.t1.CDS9;Parent=g16784.t1
HiC_scaffold_7	AUGUSTUS	intron	33673793	33675253	1.0	-	.	ID=g16784.t1.intron9;Parent=g16784.t1
HiC_scaffold_7	AUGUSTUS	exon	33675254	33675400	.	-	.	ID=g16784.t1.exon10;Parent=g16784.t1
HiC_scaffold_7	AUGUSTUS	CDS	33675254	33675400	1.0	-	0	ID=g16784.t1.CDS10;Parent=g16784.t1
HiC_scaffold_7	AUGUSTUS	intron	33675401	33676052	1.0	-	.	ID=g16784.t1.intron10;Parent=g16784.t1
HiC_scaffold_7	AUGUSTUS	exon	33676053	33676130	.	-	.	ID=g16784.t1.exon11;Parent=g16784.t1
HiC_scaffold_7	AUGUSTUS	CDS	33676053	33676130	1.0	-	0	ID=g16784.t1.CDS11;Parent=g16784.t1
HiC_scaffold_7	AUGUSTUS	intron	33676131	33684913	1.0	-	.	ID=g16784.t1.intron11;Parent=g16784.t1
HiC_scaffold_7	AUGUSTUS	exon	33684914	33685122	.	-	.	ID=g16784.t1.exon12;Parent=g16784.t1
HiC_scaffold_7	AUGUSTUS	CDS	33684914	33685122	1.0	-	2	ID=g16784.t1.CDS12;Parent=g16784.t1
HiC_scaffold_7	AUGUSTUS	intron	33685123	33700179	1.0	-	.	ID=g16784.t1.intron12;Parent=g16784.t1
HiC_scaffold_7	AUGUSTUS	exon	33700180	33700546	.	-	.	ID=g16784.t1.exon13;Parent=g16784.t1
HiC_scaffold_7	AUGUSTUS	CDS	33700180	33700546	1.0	-	0	ID=g16784.t1.CDS13;Parent=g16784.t1
HiC_scaffold_7	AUGUSTUS	start_codon	33700544	33700546	.	-	0	ID=g16784.t1.start1;Parent=g16784.t1
HiC_scaffold_7	gmst	stop_codon	33771353	33771355	61.172724	-	0	ID=g16785.t1.stop1;Parent=g16785.t1
HiC_scaffold_7	gmst	stop_codon	33771353	33771355	61.409447	-	0	ID=g16785.t2.stop1;Parent=g16785.t2
HiC_scaffold_7	gmst	stop_codon	33771353	33771355	64.069565	-	0	ID=g16785.t3.stop1;Parent=g16785.t3
HiC_scaffold_7	gmst	CDS	33771353	33771486	61.172724	-	2	ID=g16785.t1.CDS1;Parent=g16785.t1
HiC_scaffold_7	gmst	exon	33771353	33771486	61.172724	-	2	ID=g16785.t1.exon1;Parent=g16785.t1
HiC_scaffold_7	gmst	CDS	33771353	33771486	61.409447	-	2	ID=g16785.t2.CDS1;Parent=g16785.t2
HiC_scaffold_7	gmst	exon	33771353	33771486	61.409447	-	2	ID=g16785.t2.exon1;Parent=g16785.t2
HiC_scaffold_7	gmst	CDS	33771353	33771486	64.069565	-	2	ID=g16785.t3.CDS1;Parent=g16785.t3
HiC_scaffold_7	gmst	exon	33771353	33771486	64.069565	-	2	ID=g16785.t3.exon1;Parent=g16785.t3
HiC_scaffold_7	gmst	gene	33771353	34426132	.	-	.	ID=g16785
HiC_scaffold_7	gmst	mRNA	33771353	34426132	.	-	.	ID=g16785.t1;Parent=g16785;em_target=9778.XP_004371016.1;em_score=1633.2;em_evalue=0.0;em_tcov=.;em_OGs=COG0303@1|root,KOG2371@2759|Eukaryota,38FK6@33154|Opisthokonta,3BG31@33208|Metazoa,3CYMX@33213|Bilateria,484MW@7711|Chordata,48WMG@7742|Vertebrata,3JBH1@40674|Mammalia,34T3X@311790|Afrotheria;em_COG_cat=H;em_desc=MoeA N-terminal region (domain I and II);em_max_annot_lvl=33208|Metazoa;em_Preferred_name=GPHN;em_EC=2.10.1.1,2.7.7.75;em_KEGG_ko=ko:K15376;em_KEGG_Pathway=ko00790,ko01100,ko04727,map00790,map01100,map04727;em_KEGG_Reaction=R09726,R09735;em_KEGG_rclass=RC00002,RC03462;em_BRITE=ko00000,ko00001,ko01000;em_PFAMs=MoCF_biosynth,MoeA_C,MoeA_N;em_GOs=GO:0001941,GO:0003674,GO:0003824,GO:0005102,GO:0005198,GO:0005488,GO:0005515,GO:0005575,GO:0005622,GO:0005623,GO:0005634,GO:0005737,GO:0005886,GO:0006139,GO:0006163,GO:0006464,GO:0006605,GO:0006725,GO:0006732,GO:0006753,GO:0006777,GO:0006793,GO:0006796,GO:0006807,GO:0006810,GO:0006886,GO:0006996,GO:0007275,GO:0007399,GO:0007416,GO:0007528,GO:0007529,GO:0008092,GO:0008104,GO:0008150,GO:0008152,GO:0008940,GO:0009058,GO:0009108,GO:0009116,GO:0009117,GO:0009119,GO:0009141,GO:0009144,GO:0009150,GO:0009199,GO:0009205,GO:0009259,GO:0009898,GO:0009987,GO:0010035,GO:0010038,GO:0015031,GO:0015631,GO:0015833,GO:0016020,GO:0016043,GO:0016491,GO:0016661,GO:0016740,GO:0016772,GO:0016779,GO:0018130,GO:0018315,GO:0019538,GO:0019637,GO:0019693,GO:0019720,GO:0019897,GO:0019898,GO:0022607,GO:0030425,GO:0030674,GO:0031234,GO:0031503,GO:0032324,GO:0032501,GO:0032502,GO:0032947,GO:0033036,GO:0034613,GO:0034641,GO:0036211,GO:0036477,GO:0040034,GO:0042040,GO:0042221,GO:0042278,GO:0042802,GO:0042803,GO:0042886,GO:0042995,GO:0043005,GO:0043025,GO:0043113,GO:0043170,GO:0043226,GO:0043227,GO:0043229,GO:0043231,GO:0043412,GO:0043545,GO:0043546,GO:0043933,GO:0043954,GO:0044085,GO:0044237,GO:0044238,GO:0044249,GO:0044260,GO:0044267,GO:0044281,GO:0044297,GO:0044424,GO:0044425,GO:0044456,GO:0044459,GO:0044463,GO:0044464,GO:0045184,GO:0045202,GO:0045211,GO:0046039,GO:0046128,GO:0046483,GO:0046907,GO:0046983,GO:0048037,GO:0048731,GO:0048856,GO:0050662,GO:0050789,GO:0050793,GO:0050808,GO:0050896,GO:0051179,GO:0051186,GO:0051188,GO:0051189,GO:0051234,GO:0051259,GO:0051260,GO:0051641,GO:0051649,GO:0051668,GO:0055086,GO:0055114,GO:0060077,GO:0060090,GO:0061024,GO:0061598,GO:0061599,GO:0065003,GO:0065007,GO:0065008,GO:0070566,GO:0070727,GO:0071702,GO:0071704,GO:0071705,GO:0071840,GO:0071944,GO:0072521,GO:0072578,GO:0072579,GO:0072657,GO:0090407,GO:0097060,GO:0097106,GO:0097112,GO:0097120,GO:0097159,GO:0097447,GO:0097458,GO:0098552,GO:0098562,GO:0098590,GO:0098794,GO:0098879,GO:0098880,GO:0098918,GO:0098953,GO:0098970,GO:0099072,GO:0099084,GO:0099173,GO:0099186,GO:0099558,GO:0099572,GO:0099628,GO:0120025,GO:0120038,GO:1901068,GO:1901135,GO:1901360,GO:1901362,GO:1901363,GO:1901564,GO:1901566,GO:1901576,GO:1901657
HiC_scaffold_7	gmst	mRNA	33771353	34426132	.	-	.	ID=g16785.t2;Parent=g16785;em_target=9978.XP_004584523.1;em_score=1706.6;em_evalue=0.0;em_tcov=.;em_OGs=COG0303@1|root,KOG2371@2759|Eukaryota,38FK6@33154|Opisthokonta,3BG31@33208|Metazoa,3CYMX@33213|Bilateria,484MW@7711|Chordata,48WMG@7742|Vertebrata,3JBH1@40674|Mammalia,35F1M@314146|Euarchontoglires;em_COG_cat=H;em_desc=Gephyrin;em_max_annot_lvl=33208|Metazoa;em_Preferred_name=GPHN;em_EC=2.10.1.1,2.7.7.75;em_KEGG_ko=ko:K15376;em_KEGG_Pathway=ko00790,ko01100,ko04727,map00790,map01100,map04727;em_KEGG_Reaction=R09726,R09735;em_KEGG_rclass=RC00002,RC03462;em_BRITE=ko00000,ko00001,ko01000;em_PFAMs=MoCF_biosynth,MoeA_C,MoeA_N;em_GOs=GO:0001941,GO:0003674,GO:0003824,GO:0005102,GO:0005198,GO:0005488,GO:0005515,GO:0005575,GO:0005622,GO:0005623,GO:0005634,GO:0005737,GO:0005886,GO:0006139,GO:0006163,GO:0006464,GO:0006605,GO:0006725,GO:0006732,GO:0006753,GO:0006777,GO:0006793,GO:0006796,GO:0006807,GO:0006810,GO:0006886,GO:0006996,GO:0007275,GO:0007399,GO:0007416,GO:0007528,GO:0007529,GO:0008092,GO:0008104,GO:0008150,GO:0008152,GO:0008940,GO:0009058,GO:0009108,GO:0009116,GO:0009117,GO:0009119,GO:0009141,GO:0009144,GO:0009150,GO:0009199,GO:0009205,GO:0009259,GO:0009898,GO:0009987,GO:0010035,GO:0010038,GO:0015031,GO:0015631,GO:0015833,GO:0016020,GO:0016043,GO:0016491,GO:0016661,GO:0016740,GO:0016772,GO:0016779,GO:0018130,GO:0018315,GO:0019538,GO:0019637,GO:0019693,GO:0019720,GO:0019897,GO:0019898,GO:0022607,GO:0030425,GO:0030674,GO:0031234,GO:0031503,GO:0032324,GO:0032501,GO:0032502,GO:0032947,GO:0033036,GO:0034613,GO:0034641,GO:0036211,GO:0036477,GO:0040034,GO:0042040,GO:0042221,GO:0042278,GO:0042802,GO:0042803,GO:0042886,GO:0042995,GO:0043005,GO:0043025,GO:0043113,GO:0043170,GO:0043226,GO:0043227,GO:0043229,GO:0043231,GO:0043412,GO:0043545,GO:0043546,GO:0043933,GO:0043954,GO:0044085,GO:0044237,GO:0044238,GO:0044249,GO:0044260,GO:0044267,GO:0044281,GO:0044297,GO:0044424,GO:0044425,GO:0044456,GO:0044459,GO:0044463,GO:0044464,GO:0045184,GO:0045202,GO:0045211,GO:0046039,GO:0046128,GO:0046483,GO:0046907,GO:0046983,GO:0048037,GO:0048731,GO:0048856,GO:0050662,GO:0050789,GO:0050793,GO:0050808,GO:0050896,GO:0051179,GO:0051186,GO:0051188,GO:0051189,GO:0051234,GO:0051259,GO:0051260,GO:0051641,GO:0051649,GO:0051668,GO:0055086,GO:0055114,GO:0060077,GO:0060090,GO:0061024,GO:0061598,GO:0061599,GO:0065003,GO:0065007,GO:0065008,GO:0070566,GO:0070727,GO:0071702,GO:0071704,GO:0071705,GO:0071840,GO:0071944,GO:0072521,GO:0072578,GO:0072579,GO:0072657,GO:0090407,GO:0097060,GO:0097106,GO:0097112,GO:0097120,GO:0097159,GO:0097447,GO:0097458,GO:0098552,GO:0098562,GO:0098590,GO:0098794,GO:0098879,GO:0098880,GO:0098918,GO:0098953,GO:0098970,GO:0099072,GO:0099084,GO:0099173,GO:0099186,GO:0099558,GO:0099572,GO:0099628,GO:0120025,GO:0120038,GO:1901068,GO:1901135,GO:1901360,GO:1901362,GO:1901363,GO:1901564,GO:1901566,GO:1901576,GO:1901657
HiC_scaffold_7	gmst	mRNA	33771353	34426132	.	-	.	ID=g16785.t3;Parent=g16785;em_target=9402.XP_006915196.1;em_score=1738.1;em_evalue=0.0;em_tcov=.;em_OGs=COG0303@1|root,KOG2371@2759|Eukaryota,38FK6@33154|Opisthokonta,3BG31@33208|Metazoa,3CYMX@33213|Bilateria,484MW@7711|Chordata,48WMG@7742|Vertebrata,3JBH1@40674|Mammalia,4M1NZ@9397|Chiroptera;em_COG_cat=H;em_desc=Gephyrin;em_max_annot_lvl=33208|Metazoa;em_Preferred_name=GPHN;em_EC=2.10.1.1,2.7.7.75;em_KEGG_ko=ko:K15376;em_KEGG_Pathway=ko00790,ko01100,ko04727,map00790,map01100,map04727;em_KEGG_Reaction=R09726,R09735;em_KEGG_rclass=RC00002,RC03462;em_BRITE=ko00000,ko00001,ko01000;em_PFAMs=MoCF_biosynth,MoeA_C,MoeA_N;em_GOs=GO:0001941,GO:0003674,GO:0003824,GO:0005102,GO:0005198,GO:0005488,GO:0005515,GO:0005575,GO:0005622,GO:0005623,GO:0005634,GO:0005737,GO:0005886,GO:0006139,GO:0006163,GO:0006464,GO:0006605,GO:0006725,GO:0006732,GO:0006753,GO:0006777,GO:0006793,GO:0006796,GO:0006807,GO:0006810,GO:0006886,GO:0006996,GO:0007275,GO:0007399,GO:0007416,GO:0007528,GO:0007529,GO:0008092,GO:0008104,GO:0008150,GO:0008152,GO:0008940,GO:0009058,GO:0009108,GO:0009116,GO:0009117,GO:0009119,GO:0009141,GO:0009144,GO:0009150,GO:0009199,GO:0009205,GO:0009259,GO:0009898,GO:0009987,GO:0010035,GO:0010038,GO:0015031,GO:0015631,GO:0015833,GO:0016020,GO:0016043,GO:0016491,GO:0016661,GO:0016740,GO:0016772,GO:0016779,GO:0018130,GO:0018315,GO:0019538,GO:0019637,GO:0019693,GO:0019720,GO:0019897,GO:0019898,GO:0022607,GO:0030425,GO:0030674,GO:0031234,GO:0031503,GO:0032324,GO:0032501,GO:0032502,GO:0032947,GO:0033036,GO:0034613,GO:0034641,GO:0036211,GO:0036477,GO:0040034,GO:0042040,GO:0042221,GO:0042278,GO:0042802,GO:0042803,GO:0042886,GO:0042995,GO:0043005,GO:0043025,GO:0043113,GO:0043170,GO:0043226,GO:0043227,GO:0043229,GO:0043231,GO:0043412,GO:0043545,GO:0043546,GO:0043933,GO:0043954,GO:0044085,GO:0044237,GO:0044238,GO:0044249,GO:0044260,GO:0044267,GO:0044281,GO:0044297,GO:0044424,GO:0044425,GO:0044456,GO:0044459,GO:0044463,GO:0044464,GO:0045184,GO:0045202,GO:0045211,GO:0046039,GO:0046128,GO:0046483,GO:0046907,GO:0046983,GO:0048037,GO:0048731,GO:0048856,GO:0050662,GO:0050789,GO:0050793,GO:0050808,GO:0050896,GO:0051179,GO:0051186,GO:0051188,GO:0051189,GO:0051234,GO:0051259,GO:0051260,GO:0051641,GO:0051649,GO:0051668,GO:0055086,GO:0055114,GO:0060077,GO:0060090,GO:0061024,GO:0061598,GO:0061599,GO:0065003,GO:0065007,GO:0065008,GO:0070566,GO:0070727,GO:0071702,GO:0071704,GO:0071705,GO:0071840,GO:0071944,GO:0072521,GO:0072578,GO:0072579,GO:0072657,GO:0090407,GO:0097060,GO:0097106,GO:0097112,GO:0097120,GO:0097159,GO:0097447,GO:0097458,GO:0098552,GO:0098562,GO:0098590,GO:0098794,GO:0098879,GO:0098880,GO:0098918,GO:0098953,GO:0098970,GO:0099072,GO:0099084,GO:0099173,GO:0099186,GO:0099558,GO:0099572,GO:0099628,GO:0120025,GO:0120038,GO:1901068,GO:1901135,GO:1901360,GO:1901362,GO:1901363,GO:1901564,GO:1901566,GO:1901576,GO:1901657
HiC_scaffold_7	gmst	intron	33771487	33772806	61.172724	-	0	ID=g16785.t1.intron1;Parent=g16785.t1
HiC_scaffold_7	gmst	intron	33771487	33772806	61.409447	-	0	ID=g16785.t2.intron1;Parent=g16785.t2
HiC_scaffold_7	gmst	intron	33771487	33772806	64.069565	-	0	ID=g16785.t3.intron1;Parent=g16785.t3
HiC_scaffold_7	gmst	CDS	33772807	33772903	61.172724	-	0	ID=g16785.t1.CDS2;Parent=g16785.t1
HiC_scaffold_7	gmst	exon	33772807	33772903	61.172724	-	0	ID=g16785.t1.exon2;Parent=g16785.t1
HiC_scaffold_7	gmst	CDS	33772807	33772903	61.409447	-	0	ID=g16785.t2.CDS2;Parent=g16785.t2
HiC_scaffold_7	gmst	exon	33772807	33772903	61.409447	-	0	ID=g16785.t2.exon2;Parent=g16785.t2
HiC_scaffold_7	gmst	CDS	33772807	33772903	64.069565	-	0	ID=g16785.t3.CDS2;Parent=g16785.t3
HiC_scaffold_7	gmst	exon	33772807	33772903	64.069565	-	0	ID=g16785.t3.exon2;Parent=g16785.t3
HiC_scaffold_7	gmst	intron	33772904	33782567	61.172724	-	0	ID=g16785.t1.intron2;Parent=g16785.t1
HiC_scaffold_7	gmst	intron	33772904	33782567	61.409447	-	0	ID=g16785.t2.intron2;Parent=g16785.t2
HiC_scaffold_7	gmst	intron	33772904	33782567	64.069565	-	0	ID=g16785.t3.intron2;Parent=g16785.t3
HiC_scaffold_7	gmst	CDS	33782568	33782671	61.172724	-	2	ID=g16785.t1.CDS3;Parent=g16785.t1
HiC_scaffold_7	gmst	exon	33782568	33782671	61.172724	-	2	ID=g16785.t1.exon3;Parent=g16785.t1
HiC_scaffold_7	gmst	CDS	33782568	33782671	61.409447	-	2	ID=g16785.t2.CDS3;Parent=g16785.t2
HiC_scaffold_7	gmst	exon	33782568	33782671	61.409447	-	2	ID=g16785.t2.exon3;Parent=g16785.t2
HiC_scaffold_7	gmst	CDS	33782568	33782671	64.069565	-	2	ID=g16785.t3.CDS3;Parent=g16785.t3
HiC_scaffold_7	gmst	exon	33782568	33782671	64.069565	-	2	ID=g16785.t3.exon3;Parent=g16785.t3
HiC_scaffold_7	gmst	intron	33782672	33784991	61.172724	-	0	ID=g16785.t1.intron3;Parent=g16785.t1
HiC_scaffold_7	gmst	intron	33782672	33784991	61.409447	-	0	ID=g16785.t2.intron3;Parent=g16785.t2
HiC_scaffold_7	gmst	intron	33782672	33784991	64.069565	-	0	ID=g16785.t3.intron3;Parent=g16785.t3
HiC_scaffold_7	gmst	CDS	33784992	33785056	61.172724	-	1	ID=g16785.t1.CDS4;Parent=g16785.t1
HiC_scaffold_7	gmst	exon	33784992	33785056	61.172724	-	1	ID=g16785.t1.exon4;Parent=g16785.t1
HiC_scaffold_7	gmst	CDS	33784992	33785056	61.409447	-	1	ID=g16785.t2.CDS4;Parent=g16785.t2
HiC_scaffold_7	gmst	exon	33784992	33785056	61.409447	-	1	ID=g16785.t2.exon4;Parent=g16785.t2
HiC_scaffold_7	gmst	CDS	33784992	33785056	64.069565	-	1	ID=g16785.t3.CDS4;Parent=g16785.t3
HiC_scaffold_7	gmst	exon	33784992	33785056	64.069565	-	1	ID=g16785.t3.exon4;Parent=g16785.t3
HiC_scaffold_7	gmst	intron	33785057	33790248	61.172724	-	0	ID=g16785.t1.intron4;Parent=g16785.t1
HiC_scaffold_7	gmst	intron	33785057	33790248	61.409447	-	0	ID=g16785.t2.intron4;Parent=g16785.t2
HiC_scaffold_7	gmst	intron	33785057	33790248	64.069565	-	0	ID=g16785.t3.intron4;Parent=g16785.t3
HiC_scaffold_7	gmst	CDS	33790249	33790322	61.172724	-	0	ID=g16785.t1.CDS5;Parent=g16785.t1
HiC_scaffold_7	gmst	exon	33790249	33790322	61.172724	-	0	ID=g16785.t1.exon5;Parent=g16785.t1
HiC_scaffold_7	gmst	CDS	33790249	33790322	61.409447	-	0	ID=g16785.t2.CDS5;Parent=g16785.t2
HiC_scaffold_7	gmst	exon	33790249	33790322	61.409447	-	0	ID=g16785.t2.exon5;Parent=g16785.t2
HiC_scaffold_7	gmst	CDS	33790249	33790322	64.069565	-	0	ID=g16785.t3.CDS5;Parent=g16785.t3
HiC_scaffold_7	gmst	exon	33790249	33790322	64.069565	-	0	ID=g16785.t3.exon5;Parent=g16785.t3
HiC_scaffold_7	gmst	intron	33790323	33802873	61.172724	-	0	ID=g16785.t1.intron5;Parent=g16785.t1
HiC_scaffold_7	gmst	intron	33790323	33802873	61.409447	-	0	ID=g16785.t2.intron5;Parent=g16785.t2
HiC_scaffold_7	gmst	intron	33790323	33802873	64.069565	-	0	ID=g16785.t3.intron5;Parent=g16785.t3
HiC_scaffold_7	gmst	CDS	33802874	33802961	61.172724	-	1	ID=g16785.t1.CDS6;Parent=g16785.t1
HiC_scaffold_7	gmst	exon	33802874	33802961	61.172724	-	1	ID=g16785.t1.exon6;Parent=g16785.t1
HiC_scaffold_7	gmst	CDS	33802874	33802961	61.409447	-	1	ID=g16785.t2.CDS6;Parent=g16785.t2
HiC_scaffold_7	gmst	exon	33802874	33802961	61.409447	-	1	ID=g16785.t2.exon6;Parent=g16785.t2
HiC_scaffold_7	gmst	CDS	33802874	33802961	64.069565	-	1	ID=g16785.t3.CDS6;Parent=g16785.t3
HiC_scaffold_7	gmst	exon	33802874	33802961	64.069565	-	1	ID=g16785.t3.exon6;Parent=g16785.t3
HiC_scaffold_7	gmst	intron	33802962	33822392	61.172724	-	0	ID=g16785.t1.intron6;Parent=g16785.t1
HiC_scaffold_7	gmst	intron	33802962	33822392	61.409447	-	0	ID=g16785.t2.intron6;Parent=g16785.t2
HiC_scaffold_7	gmst	intron	33802962	33822392	64.069565	-	0	ID=g16785.t3.intron6;Parent=g16785.t3
HiC_scaffold_7	gmst	CDS	33822393	33822514	61.172724	-	0	ID=g16785.t1.CDS7;Parent=g16785.t1
HiC_scaffold_7	gmst	exon	33822393	33822514	61.172724	-	0	ID=g16785.t1.exon7;Parent=g16785.t1
HiC_scaffold_7	gmst	CDS	33822393	33822514	61.409447	-	0	ID=g16785.t2.CDS7;Parent=g16785.t2
HiC_scaffold_7	gmst	exon	33822393	33822514	61.409447	-	0	ID=g16785.t2.exon7;Parent=g16785.t2
HiC_scaffold_7	gmst	CDS	33822393	33822514	64.069565	-	0	ID=g16785.t3.CDS7;Parent=g16785.t3
HiC_scaffold_7	gmst	exon	33822393	33822514	64.069565	-	0	ID=g16785.t3.exon7;Parent=g16785.t3
HiC_scaffold_7	gmst	intron	33822515	33840875	61.172724	-	0	ID=g16785.t1.intron7;Parent=g16785.t1
HiC_scaffold_7	gmst	intron	33822515	33840875	61.409447	-	0	ID=g16785.t2.intron7;Parent=g16785.t2
HiC_scaffold_7	gmst	intron	33822515	33840875	64.069565	-	0	ID=g16785.t3.intron7;Parent=g16785.t3
HiC_scaffold_7	gmst	CDS	33840876	33841029	61.172724	-	1	ID=g16785.t1.CDS8;Parent=g16785.t1
HiC_scaffold_7	gmst	exon	33840876	33841029	61.172724	-	1	ID=g16785.t1.exon8;Parent=g16785.t1
HiC_scaffold_7	gmst	CDS	33840876	33841029	61.409447	-	1	ID=g16785.t2.CDS8;Parent=g16785.t2
HiC_scaffold_7	gmst	exon	33840876	33841029	61.409447	-	1	ID=g16785.t2.exon8;Parent=g16785.t2
HiC_scaffold_7	gmst	CDS	33840876	33841029	64.069565	-	1	ID=g16785.t3.CDS8;Parent=g16785.t3
HiC_scaffold_7	gmst	exon	33840876	33841029	64.069565	-	1	ID=g16785.t3.exon8;Parent=g16785.t3
HiC_scaffold_7	gmst	intron	33841030	33842087	61.172724	-	0	ID=g16785.t1.intron8;Parent=g16785.t1
HiC_scaffold_7	gmst	intron	33841030	33842087	61.409447	-	0	ID=g16785.t2.intron8;Parent=g16785.t2
HiC_scaffold_7	gmst	intron	33841030	33842087	64.069565	-	0	ID=g16785.t3.intron8;Parent=g16785.t3
HiC_scaffold_7	gmst	CDS	33842088	33842146	61.172724	-	0	ID=g16785.t1.CDS9;Parent=g16785.t1
HiC_scaffold_7	gmst	exon	33842088	33842146	61.172724	-	0	ID=g16785.t1.exon9;Parent=g16785.t1
HiC_scaffold_7	gmst	CDS	33842088	33842146	61.409447	-	0	ID=g16785.t2.CDS9;Parent=g16785.t2
HiC_scaffold_7	gmst	exon	33842088	33842146	61.409447	-	0	ID=g16785.t2.exon9;Parent=g16785.t2
HiC_scaffold_7	gmst	CDS	33842088	33842146	64.069565	-	0	ID=g16785.t3.CDS9;Parent=g16785.t3
HiC_scaffold_7	gmst	exon	33842088	33842146	64.069565	-	0	ID=g16785.t3.exon9;Parent=g16785.t3
HiC_scaffold_7	gmst	intron	33842147	33843685	61.172724	-	0	ID=g16785.t1.intron9;Parent=g16785.t1
HiC_scaffold_7	gmst	intron	33842147	33843685	61.409447	-	0	ID=g16785.t2.intron9;Parent=g16785.t2
HiC_scaffold_7	gmst	intron	33842147	33843685	64.069565	-	0	ID=g16785.t3.intron9;Parent=g16785.t3
HiC_scaffold_7	gmst	CDS	33843686	33843805	61.172724	-	0	ID=g16785.t1.CDS10;Parent=g16785.t1
HiC_scaffold_7	gmst	exon	33843686	33843805	61.172724	-	0	ID=g16785.t1.exon10;Parent=g16785.t1
HiC_scaffold_7	gmst	CDS	33843686	33843805	61.409447	-	0	ID=g16785.t2.CDS10;Parent=g16785.t2
HiC_scaffold_7	gmst	exon	33843686	33843805	61.409447	-	0	ID=g16785.t2.exon10;Parent=g16785.t2
HiC_scaffold_7	gmst	CDS	33843686	33843805	64.069565	-	0	ID=g16785.t3.CDS10;Parent=g16785.t3
HiC_scaffold_7	gmst	exon	33843686	33843805	64.069565	-	0	ID=g16785.t3.exon10;Parent=g16785.t3
HiC_scaffold_7	gmst	intron	33843806	33849639	61.172724	-	0	ID=g16785.t1.intron10;Parent=g16785.t1
HiC_scaffold_7	gmst	intron	33843806	33849639	61.409447	-	0	ID=g16785.t2.intron10;Parent=g16785.t2
HiC_scaffold_7	gmst	intron	33843806	33849639	64.069565	-	0	ID=g16785.t3.intron10;Parent=g16785.t3
HiC_scaffold_7	gmst	CDS	33849640	33849695	61.172724	-	2	ID=g16785.t1.CDS11;Parent=g16785.t1
HiC_scaffold_7	gmst	exon	33849640	33849695	61.172724	-	2	ID=g16785.t1.exon11;Parent=g16785.t1
HiC_scaffold_7	gmst	CDS	33849640	33849695	61.409447	-	2	ID=g16785.t2.CDS11;Parent=g16785.t2
HiC_scaffold_7	gmst	exon	33849640	33849695	61.409447	-	2	ID=g16785.t2.exon11;Parent=g16785.t2
HiC_scaffold_7	gmst	CDS	33849640	33849695	64.069565	-	2	ID=g16785.t3.CDS11;Parent=g16785.t3
HiC_scaffold_7	gmst	exon	33849640	33849695	64.069565	-	2	ID=g16785.t3.exon11;Parent=g16785.t3
HiC_scaffold_7	gmst	intron	33849696	33859916	61.172724	-	0	ID=g16785.t1.intron11;Parent=g16785.t1
HiC_scaffold_7	gmst	intron	33849696	33859916	61.409447	-	0	ID=g16785.t2.intron11;Parent=g16785.t2
HiC_scaffold_7	gmst	intron	33849696	33859916	64.069565	-	0	ID=g16785.t3.intron11;Parent=g16785.t3
HiC_scaffold_7	gmst	CDS	33859917	33860009	61.172724	-	2	ID=g16785.t1.CDS12;Parent=g16785.t1
HiC_scaffold_7	gmst	exon	33859917	33860009	61.172724	-	2	ID=g16785.t1.exon12;Parent=g16785.t1
HiC_scaffold_7	gmst	CDS	33859917	33860009	61.409447	-	2	ID=g16785.t2.CDS12;Parent=g16785.t2
HiC_scaffold_7	gmst	exon	33859917	33860009	61.409447	-	2	ID=g16785.t2.exon12;Parent=g16785.t2
HiC_scaffold_7	gmst	CDS	33859917	33860009	64.069565	-	2	ID=g16785.t3.CDS12;Parent=g16785.t3
HiC_scaffold_7	gmst	exon	33859917	33860009	64.069565	-	2	ID=g16785.t3.exon12;Parent=g16785.t3
HiC_scaffold_7	gmst	intron	33860010	33876996	61.172724	-	0	ID=g16785.t1.intron12;Parent=g16785.t1
HiC_scaffold_7	gmst	intron	33860010	33876996	61.409447	-	0	ID=g16785.t2.intron12;Parent=g16785.t2
HiC_scaffold_7	gmst	intron	33860010	33876996	64.069565	-	0	ID=g16785.t3.intron12;Parent=g16785.t3
HiC_scaffold_7	gmst	CDS	33876997	33877134	61.172724	-	2	ID=g16785.t1.CDS13;Parent=g16785.t1
HiC_scaffold_7	gmst	exon	33876997	33877134	61.172724	-	2	ID=g16785.t1.exon13;Parent=g16785.t1
HiC_scaffold_7	gmst	CDS	33876997	33877134	61.409447	-	2	ID=g16785.t2.CDS13;Parent=g16785.t2
HiC_scaffold_7	gmst	exon	33876997	33877134	61.409447	-	2	ID=g16785.t2.exon13;Parent=g16785.t2
HiC_scaffold_7	gmst	CDS	33876997	33877134	64.069565	-	2	ID=g16785.t3.CDS13;Parent=g16785.t3
HiC_scaffold_7	gmst	exon	33876997	33877134	64.069565	-	2	ID=g16785.t3.exon13;Parent=g16785.t3
HiC_scaffold_7	gmst	intron	33877135	33911114	61.172724	-	0	ID=g16785.t1.intron13;Parent=g16785.t1
HiC_scaffold_7	gmst	intron	33877135	33911114	61.409447	-	0	ID=g16785.t2.intron13;Parent=g16785.t2
HiC_scaffold_7	gmst	intron	33877135	33911114	64.069565	-	0	ID=g16785.t3.intron13;Parent=g16785.t3
HiC_scaffold_7	gmst	CDS	33911115	33911157	61.172724	-	0	ID=g16785.t1.CDS14;Parent=g16785.t1
HiC_scaffold_7	gmst	exon	33911115	33911157	61.172724	-	0	ID=g16785.t1.exon14;Parent=g16785.t1
HiC_scaffold_7	gmst	CDS	33911115	33911157	61.409447	-	0	ID=g16785.t2.CDS14;Parent=g16785.t2
HiC_scaffold_7	gmst	exon	33911115	33911157	61.409447	-	0	ID=g16785.t2.exon14;Parent=g16785.t2
HiC_scaffold_7	gmst	CDS	33911115	33911157	64.069565	-	0	ID=g16785.t3.CDS14;Parent=g16785.t3
HiC_scaffold_7	gmst	exon	33911115	33911157	64.069565	-	0	ID=g16785.t3.exon14;Parent=g16785.t3
HiC_scaffold_7	gmst	intron	33911158	33957583	61.409447	-	0	ID=g16785.t2.intron14;Parent=g16785.t2
HiC_scaffold_7	gmst	intron	33911158	33973487	61.172724	-	0	ID=g16785.t1.intron14;Parent=g16785.t1
HiC_scaffold_7	gmst	intron	33911158	33973487	64.069565	-	0	ID=g16785.t3.intron14;Parent=g16785.t3
HiC_scaffold_7	gmst	CDS	33957584	33957640	61.409447	-	0	ID=g16785.t2.CDS15;Parent=g16785.t2
HiC_scaffold_7	gmst	exon	33957584	33957640	61.409447	-	0	ID=g16785.t2.exon15;Parent=g16785.t2
HiC_scaffold_7	gmst	intron	33957641	33973487	61.409447	-	0	ID=g16785.t2.intron15;Parent=g16785.t2
HiC_scaffold_7	gmst	CDS	33973488	33973622	61.172724	-	0	ID=g16785.t1.CDS15;Parent=g16785.t1
HiC_scaffold_7	gmst	exon	33973488	33973622	61.172724	-	0	ID=g16785.t1.exon15;Parent=g16785.t1
HiC_scaffold_7	gmst	CDS	33973488	33973622	61.409447	-	0	ID=g16785.t2.CDS16;Parent=g16785.t2
HiC_scaffold_7	gmst	exon	33973488	33973622	61.409447	-	0	ID=g16785.t2.exon16;Parent=g16785.t2
HiC_scaffold_7	gmst	CDS	33973488	33973622	64.069565	-	0	ID=g16785.t3.CDS15;Parent=g16785.t3
HiC_scaffold_7	gmst	exon	33973488	33973622	64.069565	-	0	ID=g16785.t3.exon15;Parent=g16785.t3
HiC_scaffold_7	gmst	intron	33973623	34005313	64.069565	-	0	ID=g16785.t3.intron15;Parent=g16785.t3
HiC_scaffold_7	gmst	intron	33973623	34006737	61.172724	-	0	ID=g16785.t1.intron15;Parent=g16785.t1
HiC_scaffold_7	gmst	intron	33973623	34006737	61.409447	-	0	ID=g16785.t2.intron16;Parent=g16785.t2
HiC_scaffold_7	gmst	CDS	34005314	34005421	64.069565	-	0	ID=g16785.t3.CDS16;Parent=g16785.t3
HiC_scaffold_7	gmst	exon	34005314	34005421	64.069565	-	0	ID=g16785.t3.exon16;Parent=g16785.t3
HiC_scaffold_7	gmst	intron	34005422	34006737	64.069565	-	0	ID=g16785.t3.intron16;Parent=g16785.t3
HiC_scaffold_7	gmst	CDS	34006738	34007010	61.172724	-	0	ID=g16785.t1.CDS16;Parent=g16785.t1
HiC_scaffold_7	gmst	exon	34006738	34007010	61.172724	-	0	ID=g16785.t1.exon16;Parent=g16785.t1
HiC_scaffold_7	gmst	CDS	34006738	34007010	61.409447	-	0	ID=g16785.t2.CDS17;Parent=g16785.t2
HiC_scaffold_7	gmst	exon	34006738	34007010	61.409447	-	0	ID=g16785.t2.exon17;Parent=g16785.t2
HiC_scaffold_7	gmst	CDS	34006738	34007010	64.069565	-	0	ID=g16785.t3.CDS17;Parent=g16785.t3
HiC_scaffold_7	gmst	exon	34006738	34007010	64.069565	-	0	ID=g16785.t3.exon17;Parent=g16785.t3
HiC_scaffold_7	gmst	intron	34007011	34012807	61.172724	-	0	ID=g16785.t1.intron16;Parent=g16785.t1
HiC_scaffold_7	gmst	intron	34007011	34012807	61.409447	-	0	ID=g16785.t2.intron17;Parent=g16785.t2
HiC_scaffold_7	gmst	intron	34007011	34012807	64.069565	-	0	ID=g16785.t3.intron17;Parent=g16785.t3
HiC_scaffold_7	gmst	CDS	34012808	34012874	61.172724	-	1	ID=g16785.t1.CDS17;Parent=g16785.t1
HiC_scaffold_7	gmst	exon	34012808	34012874	61.172724	-	1	ID=g16785.t1.exon17;Parent=g16785.t1
HiC_scaffold_7	gmst	CDS	34012808	34012874	61.409447	-	1	ID=g16785.t2.CDS18;Parent=g16785.t2
HiC_scaffold_7	gmst	exon	34012808	34012874	61.409447	-	1	ID=g16785.t2.exon18;Parent=g16785.t2
HiC_scaffold_7	gmst	CDS	34012808	34012874	64.069565	-	1	ID=g16785.t3.CDS18;Parent=g16785.t3
HiC_scaffold_7	gmst	exon	34012808	34012874	64.069565	-	1	ID=g16785.t3.exon18;Parent=g16785.t3
HiC_scaffold_7	gmst	intron	34012875	34059071	61.172724	-	0	ID=g16785.t1.intron17;Parent=g16785.t1
HiC_scaffold_7	gmst	intron	34012875	34059071	61.409447	-	0	ID=g16785.t2.intron18;Parent=g16785.t2
HiC_scaffold_7	gmst	intron	34012875	34059071	64.069565	-	0	ID=g16785.t3.intron18;Parent=g16785.t3
HiC_scaffold_7	gmst	CDS	34059072	34059166	61.172724	-	0	ID=g16785.t1.CDS18;Parent=g16785.t1
HiC_scaffold_7	gmst	exon	34059072	34059166	61.172724	-	0	ID=g16785.t1.exon18;Parent=g16785.t1
HiC_scaffold_7	gmst	CDS	34059072	34059166	61.409447	-	0	ID=g16785.t2.CDS19;Parent=g16785.t2
HiC_scaffold_7	gmst	exon	34059072	34059166	61.409447	-	0	ID=g16785.t2.exon19;Parent=g16785.t2
HiC_scaffold_7	gmst	CDS	34059072	34059166	64.069565	-	0	ID=g16785.t3.CDS19;Parent=g16785.t3
HiC_scaffold_7	gmst	exon	34059072	34059166	64.069565	-	0	ID=g16785.t3.exon19;Parent=g16785.t3
HiC_scaffold_7	gmst	intron	34059167	34092106	61.409447	-	0	ID=g16785.t2.intron19;Parent=g16785.t2
HiC_scaffold_7	gmst	intron	34059167	34104502	61.172724	-	0	ID=g16785.t1.intron18;Parent=g16785.t1
HiC_scaffold_7	gmst	intron	34059167	34104502	64.069565	-	0	ID=g16785.t3.intron19;Parent=g16785.t3
HiC_scaffold_7	gmst	CDS	34092107	34092145	61.409447	-	0	ID=g16785.t2.CDS20;Parent=g16785.t2
HiC_scaffold_7	gmst	exon	34092107	34092145	61.409447	-	0	ID=g16785.t2.exon20;Parent=g16785.t2
HiC_scaffold_7	gmst	intron	34092146	34104502	61.409447	-	0	ID=g16785.t2.intron20;Parent=g16785.t2
HiC_scaffold_7	gmst	CDS	34104503	34104595	61.172724	-	0	ID=g16785.t1.CDS19;Parent=g16785.t1
HiC_scaffold_7	gmst	exon	34104503	34104595	61.172724	-	0	ID=g16785.t1.exon19;Parent=g16785.t1
HiC_scaffold_7	gmst	CDS	34104503	34104595	61.409447	-	0	ID=g16785.t2.CDS21;Parent=g16785.t2
HiC_scaffold_7	gmst	exon	34104503	34104595	61.409447	-	0	ID=g16785.t2.exon21;Parent=g16785.t2
HiC_scaffold_7	gmst	CDS	34104503	34104595	64.069565	-	0	ID=g16785.t3.CDS20;Parent=g16785.t3
HiC_scaffold_7	gmst	exon	34104503	34104595	64.069565	-	0	ID=g16785.t3.exon20;Parent=g16785.t3
HiC_scaffold_7	gmst	intron	34104596	34133496	61.172724	-	0	ID=g16785.t1.intron19;Parent=g16785.t1
HiC_scaffold_7	gmst	intron	34104596	34133496	61.409447	-	0	ID=g16785.t2.intron21;Parent=g16785.t2
HiC_scaffold_7	gmst	intron	34104596	34133496	64.069565	-	0	ID=g16785.t3.intron20;Parent=g16785.t3
HiC_scaffold_7	gmst	CDS	34133497	34133554	61.172724	-	1	ID=g16785.t1.CDS20;Parent=g16785.t1
HiC_scaffold_7	gmst	exon	34133497	34133554	61.172724	-	1	ID=g16785.t1.exon20;Parent=g16785.t1
HiC_scaffold_7	gmst	CDS	34133497	34133554	61.409447	-	1	ID=g16785.t2.CDS22;Parent=g16785.t2
HiC_scaffold_7	gmst	exon	34133497	34133554	61.409447	-	1	ID=g16785.t2.exon22;Parent=g16785.t2
HiC_scaffold_7	gmst	CDS	34133497	34133554	64.069565	-	1	ID=g16785.t3.CDS21;Parent=g16785.t3
HiC_scaffold_7	gmst	exon	34133497	34133554	64.069565	-	1	ID=g16785.t3.exon21;Parent=g16785.t3
HiC_scaffold_7	gmst	intron	34133555	34273913	61.172724	-	0	ID=g16785.t1.intron20;Parent=g16785.t1
HiC_scaffold_7	gmst	intron	34133555	34273913	61.409447	-	0	ID=g16785.t2.intron22;Parent=g16785.t2
HiC_scaffold_7	gmst	intron	34133555	34273913	64.069565	-	0	ID=g16785.t3.intron21;Parent=g16785.t3
HiC_scaffold_7	gmst	CDS	34273914	34273992	61.172724	-	2	ID=g16785.t1.CDS21;Parent=g16785.t1
HiC_scaffold_7	gmst	exon	34273914	34273992	61.172724	-	2	ID=g16785.t1.exon21;Parent=g16785.t1
HiC_scaffold_7	gmst	CDS	34273914	34273992	61.409447	-	2	ID=g16785.t2.CDS23;Parent=g16785.t2
HiC_scaffold_7	gmst	exon	34273914	34273992	61.409447	-	2	ID=g16785.t2.exon23;Parent=g16785.t2
HiC_scaffold_7	gmst	CDS	34273914	34273992	64.069565	-	2	ID=g16785.t3.CDS22;Parent=g16785.t3
HiC_scaffold_7	gmst	exon	34273914	34273992	64.069565	-	2	ID=g16785.t3.exon22;Parent=g16785.t3
HiC_scaffold_7	gmst	intron	34273993	34426068	61.172724	-	0	ID=g16785.t1.intron21;Parent=g16785.t1
HiC_scaffold_7	gmst	intron	34273993	34426068	61.409447	-	0	ID=g16785.t2.intron23;Parent=g16785.t2
HiC_scaffold_7	gmst	intron	34273993	34426068	64.069565	-	0	ID=g16785.t3.intron22;Parent=g16785.t3
HiC_scaffold_7	gmst	CDS	34426069	34426132	61.172724	-	0	ID=g16785.t1.CDS22;Parent=g16785.t1
HiC_scaffold_7	gmst	exon	34426069	34426132	61.172724	-	0	ID=g16785.t1.exon22;Parent=g16785.t1
HiC_scaffold_7	gmst	CDS	34426069	34426132	61.409447	-	0	ID=g16785.t2.CDS24;Parent=g16785.t2
HiC_scaffold_7	gmst	exon	34426069	34426132	61.409447	-	0	ID=g16785.t2.exon24;Parent=g16785.t2
HiC_scaffold_7	gmst	CDS	34426069	34426132	64.069565	-	0	ID=g16785.t3.CDS23;Parent=g16785.t3
HiC_scaffold_7	gmst	exon	34426069	34426132	64.069565	-	0	ID=g16785.t3.exon23;Parent=g16785.t3
HiC_scaffold_7	gmst	start_codon	34426130	34426132	61.172724	-	0	ID=g16785.t1.start1;Parent=g16785.t1
HiC_scaffold_7	gmst	start_codon	34426130	34426132	61.409447	-	0	ID=g16785.t2.start1;Parent=g16785.t2
HiC_scaffold_7	gmst	start_codon	34426130	34426132	64.069565	-	0	ID=g16785.t3.start1;Parent=g16785.t3
HiC_scaffold_7	AUGUSTUS	stop_codon	34435544	34435546	.	-	0	ID=g16786.t1.stop1;Parent=g16786.t1
HiC_scaffold_7	AUGUSTUS	exon	34435544	34435579	.	-	.	ID=g16786.t1.exon1;Parent=g16786.t1
HiC_scaffold_7	AUGUSTUS	CDS	34435544	34435579	1.0	-	0	ID=g16786.t1.CDS1;Parent=g16786.t1
HiC_scaffold_7	AUGUSTUS	gene	34435544	34450704	.	-	.	ID=g16786
HiC_scaffold_7	AUGUSTUS	mRNA	34435544	34450704	0.99	-	.	ID=g16786.t1;Parent=g16786;em_target=29073.XP_008698925.1;em_score=520.6;em_evalue=3.3e-159;em_tcov=.;em_OGs=2EQQA@1|root,2STP6@2759|Eukaryota,39YXJ@33154|Opisthokonta,3BNJJ@33208|Metazoa,3D4MQ@33213|Bilateria,48CUR@7711|Chordata,49366@7742|Vertebrata,3J26H@40674|Mammalia,3EHTC@33554|Carnivora;em_COG_cat=S;em_desc=Coiled-coil domain containing 196;em_max_annot_lvl=33208|Metazoa;em_Preferred_name=CCDC196
HiC_scaffold_7	AUGUSTUS	intron	34435580	34438279	1.0	-	.	ID=g16786.t1.intron1;Parent=g16786.t1
HiC_scaffold_7	AUGUSTUS	exon	34438280	34438338	.	-	.	ID=g16786.t1.exon2;Parent=g16786.t1
HiC_scaffold_7	AUGUSTUS	CDS	34438280	34438338	1.0	-	2	ID=g16786.t1.CDS2;Parent=g16786.t1
HiC_scaffold_7	AUGUSTUS	intron	34438339	34444724	1.0	-	.	ID=g16786.t1.intron2;Parent=g16786.t1
HiC_scaffold_7	AUGUSTUS	exon	34444725	34444866	.	-	.	ID=g16786.t1.exon3;Parent=g16786.t1
HiC_scaffold_7	AUGUSTUS	CDS	34444725	34444866	1.0	-	0	ID=g16786.t1.CDS3;Parent=g16786.t1
HiC_scaffold_7	AUGUSTUS	intron	34444867	34445253	1.0	-	.	ID=g16786.t1.intron3;Parent=g16786.t1
HiC_scaffold_7	AUGUSTUS	exon	34445254	34445313	.	-	.	ID=g16786.t1.exon4;Parent=g16786.t1
HiC_scaffold_7	AUGUSTUS	CDS	34445254	34445313	1.0	-	0	ID=g16786.t1.CDS4;Parent=g16786.t1
HiC_scaffold_7	AUGUSTUS	intron	34445314	34445951	1.0	-	.	ID=g16786.t1.intron4;Parent=g16786.t1
HiC_scaffold_7	AUGUSTUS	exon	34445952	34446035	.	-	.	ID=g16786.t1.exon5;Parent=g16786.t1
HiC_scaffold_7	AUGUSTUS	CDS	34445952	34446035	1.0	-	0	ID=g16786.t1.CDS5;Parent=g16786.t1
HiC_scaffold_7	AUGUSTUS	intron	34446036	34446238	1.0	-	.	ID=g16786.t1.intron5;Parent=g16786.t1
HiC_scaffold_7	AUGUSTUS	exon	34446239	34446316	.	-	.	ID=g16786.t1.exon6;Parent=g16786.t1
HiC_scaffold_7	AUGUSTUS	CDS	34446239	34446316	1.0	-	0	ID=g16786.t1.CDS6;Parent=g16786.t1
HiC_scaffold_7	AUGUSTUS	intron	34446317	34447956	1.0	-	.	ID=g16786.t1.intron6;Parent=g16786.t1
HiC_scaffold_7	AUGUSTUS	exon	34447957	34448007	.	-	.	ID=g16786.t1.exon7;Parent=g16786.t1
HiC_scaffold_7	AUGUSTUS	CDS	34447957	34448007	1.0	-	0	ID=g16786.t1.CDS7;Parent=g16786.t1
HiC_scaffold_7	AUGUSTUS	intron	34448008	34448693	1.0	-	.	ID=g16786.t1.intron7;Parent=g16786.t1
HiC_scaffold_7	AUGUSTUS	exon	34448694	34448790	.	-	.	ID=g16786.t1.exon8;Parent=g16786.t1
HiC_scaffold_7	AUGUSTUS	CDS	34448694	34448790	1.0	-	1	ID=g16786.t1.CDS8;Parent=g16786.t1
HiC_scaffold_7	AUGUSTUS	intron	34448791	34450283	1.0	-	.	ID=g16786.t1.intron8;Parent=g16786.t1
HiC_scaffold_7	AUGUSTUS	exon	34450284	34450436	.	-	.	ID=g16786.t1.exon9;Parent=g16786.t1
HiC_scaffold_7	AUGUSTUS	CDS	34450284	34450436	1.0	-	1	ID=g16786.t1.CDS9;Parent=g16786.t1
HiC_scaffold_7	AUGUSTUS	intron	34450437	34450537	1.0	-	.	ID=g16786.t1.intron9;Parent=g16786.t1
HiC_scaffold_7	AUGUSTUS	exon	34450538	34450704	.	-	.	ID=g16786.t1.exon10;Parent=g16786.t1
HiC_scaffold_7	AUGUSTUS	CDS	34450538	34450704	0.99	-	0	ID=g16786.t1.CDS10;Parent=g16786.t1
HiC_scaffold_7	AUGUSTUS	start_codon	34450702	34450704	.	-	0	ID=g16786.t1.start1;Parent=g16786.t1
HiC_scaffold_7	AUGUSTUS	stop_codon	35044635	35044637	.	-	0	ID=g16787.t1.stop1;Parent=g16787.t1
HiC_scaffold_7	AUGUSTUS	exon	35044635	35044952	.	-	.	ID=g16787.t1.exon1;Parent=g16787.t1
HiC_scaffold_7	AUGUSTUS	CDS	35044635	35044952	1.0	-	0	ID=g16787.t1.CDS1;Parent=g16787.t1
HiC_scaffold_7	AUGUSTUS	gene	35044635	35198510	.	-	.	ID=g16787
HiC_scaffold_7	AUGUSTUS	mRNA	35044635	35198510	0.99	-	.	ID=g16787.t1;Parent=g16787;em_target=9668.ENSMPUP00000006836;em_score=1358.6;em_evalue=0.0;em_tcov=.;em_OGs=KOG3705@1|root,KOG3705@2759|Eukaryota,38CWH@33154|Opisthokonta,3BESZ@33208|Metazoa,3CTWS@33213|Bilateria,4844J@7711|Chordata,48WKT@7742|Vertebrata,3J3B9@40674|Mammalia,3EF0Q@33554|Carnivora;em_COG_cat=O;em_desc=Catalyzes the addition of fucose in alpha 1-6 linkage to the first GlcNAc residue, next to the peptide chains in N-glycans;em_max_annot_lvl=33208|Metazoa;em_Preferred_name=FUT8;em_EC=2.4.1.68;em_KEGG_ko=ko:K00717;em_KEGG_Pathway=ko00510,ko00513,ko00533,ko01100,ko05202,map00510,map00513,map00533,map01100,map05202;em_KEGG_Module=M00075;em_KEGG_Reaction=R05988,R09319;em_BRITE=ko00000,ko00001,ko00002,ko01000,ko01003;em_CAZy=GT23;em_PFAMs=SH3_9;em_GOs=GO:0000139,GO:0001701,GO:0003674,GO:0003824,GO:0005575,GO:0005622,GO:0005623,GO:0005737,GO:0005794,GO:0005829,GO:0005975,GO:0005996,GO:0006004,GO:0006139,GO:0006464,GO:0006486,GO:0006487,GO:0006491,GO:0006725,GO:0006793,GO:0006807,GO:0006928,GO:0007154,GO:0007165,GO:0007166,GO:0007167,GO:0007178,GO:0007179,GO:0007229,GO:0007275,GO:0007585,GO:0008150,GO:0008152,GO:0008417,GO:0008424,GO:0009056,GO:0009058,GO:0009059,GO:0009100,GO:0009101,GO:0009225,GO:0009311,GO:0009312,GO:0009719,GO:0009790,GO:0009792,GO:0009987,GO:0010033,GO:0010468,GO:0012505,GO:0016020,GO:0016051,GO:0016052,GO:0016477,GO:0016740,GO:0016757,GO:0016758,GO:0018193,GO:0018196,GO:0018279,GO:0019222,GO:0019317,GO:0019318,GO:0019320,GO:0019538,GO:0023052,GO:0031090,GO:0031984,GO:0032501,GO:0032502,GO:0034641,GO:0034645,GO:0036065,GO:0036071,GO:0036211,GO:0040011,GO:0042221,GO:0042354,GO:0042355,GO:0043009,GO:0043112,GO:0043170,GO:0043226,GO:0043227,GO:0043229,GO:0043231,GO:0043412,GO:0043413,GO:0044237,GO:0044238,GO:0044249,GO:0044260,GO:0044267,GO:0044281,GO:0044282,GO:0044422,GO:0044424,GO:0044431,GO:0044444,GO:0044446,GO:0044464,GO:0046365,GO:0046368,GO:0046483,GO:0046702,GO:0046921,GO:0048583,GO:0048856,GO:0048870,GO:0050789,GO:0050794,GO:0050896,GO:0051179,GO:0051674,GO:0051716,GO:0055086,GO:0060255,GO:0065007,GO:0070085,GO:0070848,GO:0070887,GO:0071310,GO:0071363,GO:0071495,GO:0071559,GO:0071560,GO:0071704,GO:0080134,GO:0080135,GO:0098588,GO:0098791,GO:0140096,GO:0140103,GO:1900407,GO:1901135,GO:1901137,GO:1901360,GO:1901564,GO:1901566,GO:1901575,GO:1901576,GO:1902882
HiC_scaffold_7	AUGUSTUS	intron	35044953	35054919	1.0	-	.	ID=g16787.t1.intron1;Parent=g16787.t1
HiC_scaffold_7	GeneMark.hmm3	stop_codon	35047469	35047471	.	-	0	ID=g16787.t2.stop1;Parent=g16787.t2
HiC_scaffold_7	GeneMark.hmm3	CDS	35047469	35047524	.	-	2	ID=g16787.t2.CDS1;Parent=g16787.t2
HiC_scaffold_7	GeneMark.hmm3	exon	35047469	35047524	.	-	2	ID=g16787.t2.exon1;Parent=g16787.t2
HiC_scaffold_7	GeneMark.hmm3	mRNA	35047469	35066115	.	-	.	ID=g16787.t2;Parent=g16787;em_target=9739.XP_004330074.1;em_score=403.0;em_evalue=8.1e-124;em_tcov=.;em_OGs=KOG3705@1|root,KOG3705@2759|Eukaryota,38CWH@33154|Opisthokonta,3BESZ@33208|Metazoa,3CTWS@33213|Bilateria,4844J@7711|Chordata,48WKT@7742|Vertebrata,3J3B9@40674|Mammalia,4IVZM@91561|Cetartiodactyla;em_COG_cat=T;em_desc=Catalyzes the addition of fucose in alpha 1-6 linkage to the first GlcNAc residue, next to the peptide chains in N-glycans;em_max_annot_lvl=33208|Metazoa;em_Preferred_name=FUT8;em_EC=2.4.1.68;em_KEGG_ko=ko:K00717;em_KEGG_Pathway=ko00510,ko00513,ko00533,ko01100,ko05202,map00510,map00513,map00533,map01100,map05202;em_KEGG_Module=M00075;em_KEGG_Reaction=R05988,R09319;em_BRITE=ko00000,ko00001,ko00002,ko01000,ko01003;em_CAZy=GT23;em_PFAMs=SH3_9;em_GOs=GO:0000139,GO:0001701,GO:0003674,GO:0003824,GO:0005575,GO:0005622,GO:0005623,GO:0005737,GO:0005794,GO:0005829,GO:0005975,GO:0005996,GO:0006004,GO:0006139,GO:0006464,GO:0006486,GO:0006487,GO:0006491,GO:0006725,GO:0006793,GO:0006807,GO:0006928,GO:0007154,GO:0007165,GO:0007166,GO:0007167,GO:0007178,GO:0007179,GO:0007229,GO:0007275,GO:0007585,GO:0008150,GO:0008152,GO:0008417,GO:0008424,GO:0009056,GO:0009058,GO:0009059,GO:0009100,GO:0009101,GO:0009225,GO:0009311,GO:0009312,GO:0009719,GO:0009790,GO:0009792,GO:0009987,GO:0010033,GO:0010468,GO:0012505,GO:0016020,GO:0016051,GO:0016052,GO:0016477,GO:0016740,GO:0016757,GO:0016758,GO:0018193,GO:0018196,GO:0018279,GO:0019222,GO:0019317,GO:0019318,GO:0019320,GO:0019538,GO:0023052,GO:0031090,GO:0031984,GO:0032501,GO:0032502,GO:0034641,GO:0034645,GO:0036065,GO:0036071,GO:0036211,GO:0040011,GO:0042221,GO:0042354,GO:0042355,GO:0043009,GO:0043112,GO:0043170,GO:0043226,GO:0043227,GO:0043229,GO:0043231,GO:0043412,GO:0043413,GO:0044237,GO:0044238,GO:0044249,GO:0044260,GO:0044267,GO:0044281,GO:0044282,GO:0044422,GO:0044424,GO:0044431,GO:0044444,GO:0044446,GO:0044464,GO:0046365,GO:0046368,GO:0046483,GO:0046702,GO:0046921,GO:0048583,GO:0048856,GO:0048870,GO:0050789,GO:0050794,GO:0050896,GO:0051179,GO:0051674,GO:0051716,GO:0055086,GO:0060255,GO:0065007,GO:0070085,GO:0070848,GO:0070887,GO:0071310,GO:0071363,GO:0071495,GO:0071559,GO:0071560,GO:0071704,GO:0080134,GO:0080135,GO:0098588,GO:0098791,GO:0140096,GO:0140103,GO:1900407,GO:1901135,GO:1901137,GO:1901360,GO:1901564,GO:1901566,GO:1901575,GO:1901576,GO:1902882
HiC_scaffold_7	GeneMark.hmm3	intron	35047525	35054984	.	-	1	ID=g16787.t2.intron1;Parent=g16787.t2
HiC_scaffold_7	AUGUSTUS	exon	35054920	35055070	.	-	.	ID=g16787.t1.exon2;Parent=g16787.t1
HiC_scaffold_7	AUGUSTUS	CDS	35054920	35055070	1.0	-	1	ID=g16787.t1.CDS2;Parent=g16787.t1
HiC_scaffold_7	GeneMark.hmm3	CDS	35054985	35055070	.	-	1	ID=g16787.t2.CDS2;Parent=g16787.t2
HiC_scaffold_7	GeneMark.hmm3	exon	35054985	35055070	.	-	1	ID=g16787.t2.exon2;Parent=g16787.t2
HiC_scaffold_7	GeneMark.hmm3	intron	35055071	35060932	.	-	2	ID=g16787.t2.intron2;Parent=g16787.t2
HiC_scaffold_7	AUGUSTUS	intron	35055071	35060932	1.0	-	.	ID=g16787.t1.intron2;Parent=g16787.t1
HiC_scaffold_7	AUGUSTUS	exon	35060933	35061109	.	-	.	ID=g16787.t1.exon3;Parent=g16787.t1
HiC_scaffold_7	GeneMark.hmm3	CDS	35060933	35061109	.	-	1	ID=g16787.t2.CDS3;Parent=g16787.t2
HiC_scaffold_7	GeneMark.hmm3	exon	35060933	35061109	.	-	1	ID=g16787.t2.exon3;Parent=g16787.t2
HiC_scaffold_7	AUGUSTUS	CDS	35060933	35061109	1.0	-	1	ID=g16787.t1.CDS3;Parent=g16787.t1
HiC_scaffold_7	GeneMark.hmm3	intron	35061110	35065837	.	-	2	ID=g16787.t2.intron3;Parent=g16787.t2
HiC_scaffold_7	AUGUSTUS	intron	35061110	35065837	1.0	-	.	ID=g16787.t1.intron3;Parent=g16787.t1
HiC_scaffold_7	AUGUSTUS	exon	35065838	35066084	.	-	.	ID=g16787.t1.exon4;Parent=g16787.t1
HiC_scaffold_7	AUGUSTUS	CDS	35065838	35066084	1.0	-	2	ID=g16787.t1.CDS4;Parent=g16787.t1
HiC_scaffold_7	GeneMark.hmm3	CDS	35065838	35066115	.	-	0	ID=g16787.t2.CDS4;Parent=g16787.t2
HiC_scaffold_7	GeneMark.hmm3	exon	35065838	35066115	.	-	0	ID=g16787.t2.exon4;Parent=g16787.t2
HiC_scaffold_7	AUGUSTUS	intron	35066085	35103917	1.0	-	.	ID=g16787.t1.intron4;Parent=g16787.t1
HiC_scaffold_7	GeneMark.hmm3	start_codon	35066113	35066115	.	-	0	ID=g16787.t2.start1;Parent=g16787.t2
HiC_scaffold_7	GeneMark.hmm3	stop_codon	35099945	35099947	.	-	0	ID=g16787.t3.stop1;Parent=g16787.t3
HiC_scaffold_7	GeneMark.hmm3	CDS	35099945	35100006	.	-	2	ID=g16787.t3.CDS1;Parent=g16787.t3
HiC_scaffold_7	GeneMark.hmm3	exon	35099945	35100006	.	-	2	ID=g16787.t3.exon1;Parent=g16787.t3
HiC_scaffold_7	GeneMark.hmm3	mRNA	35099945	35144254	.	-	.	ID=g16787.t3;Parent=g16787;em_target=9668.ENSMPUP00000006836;em_score=493.3;em_evalue=5.1e-151;em_tcov=.;em_OGs=KOG3705@1|root,KOG3705@2759|Eukaryota,38CWH@33154|Opisthokonta,3BESZ@33208|Metazoa,3CTWS@33213|Bilateria,4844J@7711|Chordata,48WKT@7742|Vertebrata,3J3B9@40674|Mammalia,3EF0Q@33554|Carnivora;em_COG_cat=O;em_desc=Catalyzes the addition of fucose in alpha 1-6 linkage to the first GlcNAc residue, next to the peptide chains in N-glycans;em_max_annot_lvl=33208|Metazoa;em_Preferred_name=FUT8;em_EC=2.4.1.68;em_KEGG_ko=ko:K00717;em_KEGG_Pathway=ko00510,ko00513,ko00533,ko01100,ko05202,map00510,map00513,map00533,map01100,map05202;em_KEGG_Module=M00075;em_KEGG_Reaction=R05988,R09319;em_BRITE=ko00000,ko00001,ko00002,ko01000,ko01003;em_CAZy=GT23;em_PFAMs=SH3_9;em_GOs=GO:0000139,GO:0001701,GO:0003674,GO:0003824,GO:0005575,GO:0005622,GO:0005623,GO:0005737,GO:0005794,GO:0005829,GO:0005975,GO:0005996,GO:0006004,GO:0006139,GO:0006464,GO:0006486,GO:0006487,GO:0006491,GO:0006725,GO:0006793,GO:0006807,GO:0006928,GO:0007154,GO:0007165,GO:0007166,GO:0007167,GO:0007178,GO:0007179,GO:0007229,GO:0007275,GO:0007585,GO:0008150,GO:0008152,GO:0008417,GO:0008424,GO:0009056,GO:0009058,GO:0009059,GO:0009100,GO:0009101,GO:0009225,GO:0009311,GO:0009312,GO:0009719,GO:0009790,GO:0009792,GO:0009987,GO:0010033,GO:0010468,GO:0012505,GO:0016020,GO:0016051,GO:0016052,GO:0016477,GO:0016740,GO:0016757,GO:0016758,GO:0018193,GO:0018196,GO:0018279,GO:0019222,GO:0019317,GO:0019318,GO:0019320,GO:0019538,GO:0023052,GO:0031090,GO:0031984,GO:0032501,GO:0032502,GO:0034641,GO:0034645,GO:0036065,GO:0036071,GO:0036211,GO:0040011,GO:0042221,GO:0042354,GO:0042355,GO:0043009,GO:0043112,GO:0043170,GO:0043226,GO:0043227,GO:0043229,GO:0043231,GO:0043412,GO:0043413,GO:0044237,GO:0044238,GO:0044249,GO:0044260,GO:0044267,GO:0044281,GO:0044282,GO:0044422,GO:0044424,GO:0044431,GO:0044444,GO:0044446,GO:0044464,GO:0046365,GO:0046368,GO:0046483,GO:0046702,GO:0046921,GO:0048583,GO:0048856,GO:0048870,GO:0050789,GO:0050794,GO:0050896,GO:0051179,GO:0051674,GO:0051716,GO:0055086,GO:0060255,GO:0065007,GO:0070085,GO:0070848,GO:0070887,GO:0071310,GO:0071363,GO:0071495,GO:0071559,GO:0071560,GO:0071704,GO:0080134,GO:0080135,GO:0098588,GO:0098791,GO:0140096,GO:0140103,GO:1900407,GO:1901135,GO:1901137,GO:1901360,GO:1901564,GO:1901566,GO:1901575,GO:1901576,GO:1902882
HiC_scaffold_7	GeneMark.hmm3	intron	35100007	35103917	.	-	1	ID=g16787.t3.intron1;Parent=g16787.t3
HiC_scaffold_7	AUGUSTUS	exon	35103918	35104155	.	-	.	ID=g16787.t1.exon5;Parent=g16787.t1
HiC_scaffold_7	GeneMark.hmm3	CDS	35103918	35104155	.	-	0	ID=g16787.t3.CDS2;Parent=g16787.t3
HiC_scaffold_7	GeneMark.hmm3	exon	35103918	35104155	.	-	0	ID=g16787.t3.exon2;Parent=g16787.t3
HiC_scaffold_7	AUGUSTUS	CDS	35103918	35104155	1.0	-	0	ID=g16787.t1.CDS5;Parent=g16787.t1
HiC_scaffold_7	GeneMark.hmm3	intron	35104156	35129335	.	-	0	ID=g16787.t3.intron2;Parent=g16787.t3
HiC_scaffold_7	AUGUSTUS	intron	35104156	35129335	1.0	-	.	ID=g16787.t1.intron5;Parent=g16787.t1
HiC_scaffold_7	AUGUSTUS	exon	35129336	35129450	.	-	.	ID=g16787.t1.exon6;Parent=g16787.t1
HiC_scaffold_7	GeneMark.hmm3	CDS	35129336	35129450	.	-	1	ID=g16787.t3.CDS3;Parent=g16787.t3
HiC_scaffold_7	GeneMark.hmm3	exon	35129336	35129450	.	-	1	ID=g16787.t3.exon3;Parent=g16787.t3
HiC_scaffold_7	AUGUSTUS	CDS	35129336	35129450	1.0	-	1	ID=g16787.t1.CDS6;Parent=g16787.t1
HiC_scaffold_7	GeneMark.hmm3	intron	35129451	35137237	.	-	2	ID=g16787.t3.intron3;Parent=g16787.t3
HiC_scaffold_7	AUGUSTUS	intron	35129451	35137237	1.0	-	.	ID=g16787.t1.intron6;Parent=g16787.t1
HiC_scaffold_7	AUGUSTUS	exon	35137238	35137400	.	-	.	ID=g16787.t1.exon7;Parent=g16787.t1
HiC_scaffold_7	GeneMark.hmm3	CDS	35137238	35137400	.	-	2	ID=g16787.t3.CDS4;Parent=g16787.t3
HiC_scaffold_7	GeneMark.hmm3	exon	35137238	35137400	.	-	2	ID=g16787.t3.exon4;Parent=g16787.t3
HiC_scaffold_7	AUGUSTUS	CDS	35137238	35137400	1.0	-	2	ID=g16787.t1.CDS7;Parent=g16787.t1
HiC_scaffold_7	GeneMark.hmm3	intron	35137401	35137511	.	-	1	ID=g16787.t3.intron4;Parent=g16787.t3
HiC_scaffold_7	AUGUSTUS	intron	35137401	35137511	1.0	-	.	ID=g16787.t1.intron7;Parent=g16787.t1
HiC_scaffold_7	AUGUSTUS	exon	35137512	35137627	.	-	.	ID=g16787.t1.exon8;Parent=g16787.t1
HiC_scaffold_7	GeneMark.hmm3	CDS	35137512	35137627	.	-	1	ID=g16787.t3.CDS5;Parent=g16787.t3
HiC_scaffold_7	GeneMark.hmm3	exon	35137512	35137627	.	-	1	ID=g16787.t3.exon5;Parent=g16787.t3
HiC_scaffold_7	AUGUSTUS	CDS	35137512	35137627	1.0	-	1	ID=g16787.t1.CDS8;Parent=g16787.t1
HiC_scaffold_7	GeneMark.hmm3	intron	35137628	35144186	.	-	2	ID=g16787.t3.intron5;Parent=g16787.t3
HiC_scaffold_7	AUGUSTUS	intron	35137628	35198307	0.99	-	.	ID=g16787.t1.intron8;Parent=g16787.t1
HiC_scaffold_7	GeneMark.hmm3	CDS	35144187	35144254	.	-	0	ID=g16787.t3.CDS6;Parent=g16787.t3
HiC_scaffold_7	GeneMark.hmm3	exon	35144187	35144254	.	-	0	ID=g16787.t3.exon6;Parent=g16787.t3
HiC_scaffold_7	GeneMark.hmm3	start_codon	35144252	35144254	.	-	0	ID=g16787.t3.start1;Parent=g16787.t3
HiC_scaffold_7	AUGUSTUS	exon	35198308	35198510	.	-	.	ID=g16787.t1.exon9;Parent=g16787.t1
HiC_scaffold_7	AUGUSTUS	CDS	35198308	35198510	1.0	-	0	ID=g16787.t1.CDS9;Parent=g16787.t1
HiC_scaffold_7	AUGUSTUS	start_codon	35198508	35198510	.	-	0	ID=g16787.t1.start1;Parent=g16787.t1
HiC_scaffold_7	AUGUSTUS	start_codon	35559470	35559472	.	+	0	ID=g16788.t1.start1;Parent=g16788.t1
HiC_scaffold_7	gmst	start_codon	35559470	35559472	21.850129	+	0	ID=g16788.t2.start1;Parent=g16788.t2
HiC_scaffold_7	AUGUSTUS	exon	35559470	35559505	.	+	.	ID=g16788.t1.exon1;Parent=g16788.t1
HiC_scaffold_7	AUGUSTUS	CDS	35559470	35559505	0.66	+	0	ID=g16788.t1.CDS1;Parent=g16788.t1
HiC_scaffold_7	gmst	CDS	35559470	35559505	21.850129	+	0	ID=g16788.t2.CDS1;Parent=g16788.t2
HiC_scaffold_7	gmst	exon	35559470	35559505	21.850129	+	0	ID=g16788.t2.exon1;Parent=g16788.t2
HiC_scaffold_7	AUGUSTUS	gene	35559470	35582362	.	+	.	ID=g16788
HiC_scaffold_7	gmst	mRNA	35559470	35582362	.	+	.	ID=g16788.t2;Parent=g16788;em_target=42254.XP_004612407.1;em_score=310.0;em_evalue=7.4e-96;em_tcov=.;em_OGs=KOG2483@1|root,KOG2483@2759|Eukaryota,39TEU@33154|Opisthokonta,3BGN1@33208|Metazoa,3CXDM@33213|Bilateria,4809C@7711|Chordata,490BP@7742|Vertebrata,3J8WG@40674|Mammalia;em_COG_cat=K;em_desc=MYC associated factor X;em_max_annot_lvl=33208|Metazoa;em_Preferred_name=MAX;em_KEGG_ko=ko:K04453;em_KEGG_Pathway=ko04010,ko05200,ko05202,ko05222,map04010,map05200,map05202,map05222;em_BRITE=ko00000,ko00001,ko03000;em_PFAMs=HLH;em_GOs=GO:0000082,GO:0000122,GO:0000228,GO:0000278,GO:0000785,GO:0000790,GO:0000976,GO:0000977,GO:0000978,GO:0000981,GO:0000982,GO:0000983,GO:0000987,GO:0001012,GO:0001067,GO:0001078,GO:0001227,GO:0001654,GO:0002376,GO:0002520,GO:0003002,GO:0003674,GO:0003676,GO:0003677,GO:0003690,GO:0003700,GO:0003712,GO:0003713,GO:0005488,GO:0005515,GO:0005575,GO:0005622,GO:0005623,GO:0005634,GO:0005654,GO:0005667,GO:0005694,GO:0005737,GO:0006139,GO:0006351,GO:0006355,GO:0006357,GO:0006366,GO:0006725,GO:0006807,GO:0006915,GO:0006950,GO:0007049,GO:0007154,GO:0007275,GO:0007389,GO:0007423,GO:0008150,GO:0008152,GO:0008219,GO:0009058,GO:0009059,GO:0009267,GO:0009605,GO:0009611,GO:0009719,GO:0009725,GO:0009799,GO:0009855,GO:0009889,GO:0009890,GO:0009891,GO:0009892,GO:0009893,GO:0009953,GO:0009987,GO:0009991,GO:0010033,GO:0010243,GO:0010467,GO:0010468,GO:0010556,GO:0010557,GO:0010558,GO:0010564,GO:0010604,GO:0010605,GO:0010628,GO:0010629,GO:0010948,GO:0012501,GO:0016043,GO:0016070,GO:0016604,GO:0016605,GO:0018130,GO:0019219,GO:0019222,GO:0019438,GO:0022402,GO:0022607,GO:0030097,GO:0030425,GO:0031323,GO:0031324,GO:0031325,GO:0031326,GO:0031327,GO:0031328,GO:0031667,GO:0031668,GO:0031669,GO:0031974,GO:0031981,GO:0032501,GO:0032502,GO:0032774,GO:0032868,GO:0032870,GO:0032991,GO:0032993,GO:0033554,GO:0034641,GO:0034645,GO:0034654,GO:0034708,GO:0035097,GO:0036477,GO:0042221,GO:0042594,GO:0042802,GO:0042803,GO:0042995,GO:0043005,GO:0043010,GO:0043170,GO:0043226,GO:0043227,GO:0043228,GO:0043229,GO:0043231,GO:0043232,GO:0043233,GO:0043434,GO:0043565,GO:0043933,GO:0044085,GO:0044212,GO:0044237,GO:0044238,GO:0044249,GO:0044260,GO:0044271,GO:0044422,GO:0044424,GO:0044427,GO:0044428,GO:0044446,GO:0044451,GO:0044454,GO:0044463,GO:0044464,GO:0044665,GO:0044770,GO:0044772,GO:0044798,GO:0044843,GO:0044877,GO:0045786,GO:0045892,GO:0045893,GO:0045934,GO:0045935,GO:0045944,GO:0046483,GO:0046982,GO:0046983,GO:0048262,GO:0048264,GO:0048513,GO:0048518,GO:0048519,GO:0048522,GO:0048523,GO:0048534,GO:0048678,GO:0048731,GO:0048856,GO:0050789,GO:0050794,GO:0050896,GO:0051171,GO:0051172,GO:0051173,GO:0051252,GO:0051253,GO:0051254,GO:0051259,GO:0051402,GO:0051716,GO:0051726,GO:0060041,GO:0060255,GO:0065003,GO:0065007,GO:0070013,GO:0070206,GO:0070316,GO:0070317,GO:0070887,GO:0070888,GO:0070997,GO:0071141,GO:0071310,GO:0071339,GO:0071375,GO:0071417,GO:0071495,GO:0071496,GO:0071704,GO:0071840,GO:0080090,GO:0090304,GO:0090575,GO:0097159,GO:0097447,GO:0097458,GO:0097659,GO:0120025,GO:0120038,GO:0140110,GO:1901360,GO:1901362,GO:1901363,GO:1901576,GO:1901652,GO:1901653,GO:1901698,GO:1901699,GO:1901700,GO:1901701,GO:1902494,GO:1902679,GO:1902680,GO:1903047,GO:1903506,GO:1903507,GO:1903508,GO:1990234,GO:1990837,GO:2000112,GO:2000113,GO:2001141
HiC_scaffold_7	AUGUSTUS	mRNA	35559470	35582362	0.6	+	.	ID=g16788.t1;Parent=g16788;em_target=185453.XP_006873120.1;em_score=328.8;em_evalue=1.5e-101;em_tcov=.;em_OGs=KOG2483@1|root,KOG2483@2759|Eukaryota,39TEU@33154|Opisthokonta,3BGN1@33208|Metazoa,3CXDM@33213|Bilateria,4809C@7711|Chordata,490BP@7742|Vertebrata,3J8WG@40674|Mammalia,3511Y@311790|Afrotheria;em_COG_cat=K;em_desc=Protein max isoform;em_max_annot_lvl=33208|Metazoa;em_Preferred_name=MAX;em_KEGG_ko=ko:K04453;em_KEGG_Pathway=ko04010,ko05200,ko05202,ko05222,map04010,map05200,map05202,map05222;em_BRITE=ko00000,ko00001,ko03000;em_PFAMs=HLH;em_GOs=GO:0000082,GO:0000122,GO:0000228,GO:0000278,GO:0000785,GO:0000790,GO:0000976,GO:0000977,GO:0000978,GO:0000981,GO:0000982,GO:0000983,GO:0000987,GO:0001012,GO:0001067,GO:0001078,GO:0001227,GO:0001654,GO:0002376,GO:0002520,GO:0003002,GO:0003674,GO:0003676,GO:0003677,GO:0003690,GO:0003700,GO:0003712,GO:0003713,GO:0005488,GO:0005515,GO:0005575,GO:0005622,GO:0005623,GO:0005634,GO:0005654,GO:0005667,GO:0005694,GO:0005737,GO:0006139,GO:0006351,GO:0006355,GO:0006357,GO:0006366,GO:0006725,GO:0006807,GO:0006915,GO:0006950,GO:0007049,GO:0007154,GO:0007275,GO:0007389,GO:0007423,GO:0008150,GO:0008152,GO:0008219,GO:0009058,GO:0009059,GO:0009267,GO:0009605,GO:0009611,GO:0009719,GO:0009725,GO:0009799,GO:0009855,GO:0009889,GO:0009890,GO:0009891,GO:0009892,GO:0009893,GO:0009953,GO:0009987,GO:0009991,GO:0010033,GO:0010243,GO:0010467,GO:0010468,GO:0010556,GO:0010557,GO:0010558,GO:0010564,GO:0010604,GO:0010605,GO:0010628,GO:0010629,GO:0010948,GO:0012501,GO:0016043,GO:0016070,GO:0016604,GO:0016605,GO:0018130,GO:0019219,GO:0019222,GO:0019438,GO:0022402,GO:0022607,GO:0030097,GO:0030425,GO:0031323,GO:0031324,GO:0031325,GO:0031326,GO:0031327,GO:0031328,GO:0031667,GO:0031668,GO:0031669,GO:0031974,GO:0031981,GO:0032501,GO:0032502,GO:0032774,GO:0032868,GO:0032870,GO:0032991,GO:0032993,GO:0033554,GO:0034641,GO:0034645,GO:0034654,GO:0034708,GO:0035097,GO:0036477,GO:0042221,GO:0042594,GO:0042802,GO:0042803,GO:0042995,GO:0043005,GO:0043010,GO:0043170,GO:0043226,GO:0043227,GO:0043228,GO:0043229,GO:0043231,GO:0043232,GO:0043233,GO:0043434,GO:0043565,GO:0043933,GO:0044085,GO:0044212,GO:0044237,GO:0044238,GO:0044249,GO:0044260,GO:0044271,GO:0044422,GO:0044424,GO:0044427,GO:0044428,GO:0044446,GO:0044451,GO:0044454,GO:0044463,GO:0044464,GO:0044665,GO:0044770,GO:0044772,GO:0044798,GO:0044843,GO:0044877,GO:0045786,GO:0045892,GO:0045893,GO:0045934,GO:0045935,GO:0045944,GO:0046483,GO:0046982,GO:0046983,GO:0048262,GO:0048264,GO:0048513,GO:0048518,GO:0048519,GO:0048522,GO:0048523,GO:0048534,GO:0048678,GO:0048731,GO:0048856,GO:0050789,GO:0050794,GO:0050896,GO:0051171,GO:0051172,GO:0051173,GO:0051252,GO:0051253,GO:0051254,GO:0051259,GO:0051402,GO:0051716,GO:0051726,GO:0060041,GO:0060255,GO:0065003,GO:0065007,GO:0070013,GO:0070206,GO:0070316,GO:0070317,GO:0070887,GO:0070888,GO:0070997,GO:0071141,GO:0071310,GO:0071339,GO:0071375,GO:0071417,GO:0071495,GO:0071496,GO:0071704,GO:0071840,GO:0080090,GO:0090304,GO:0090575,GO:0097159,GO:0097447,GO:0097458,GO:0097659,GO:0120025,GO:0120038,GO:0140110,GO:1901360,GO:1901362,GO:1901363,GO:1901576,GO:1901652,GO:1901653,GO:1901698,GO:1901699,GO:1901700,GO:1901701,GO:1902494,GO:1902679,GO:1902680,GO:1903047,GO:1903506,GO:1903507,GO:1903508,GO:1990234,GO:1990837,GO:2000112,GO:2000113,GO:2001141
HiC_scaffold_7	AUGUSTUS	intron	35559506	35560260	0.61	+	.	ID=g16788.t1.intron1;Parent=g16788.t1
HiC_scaffold_7	gmst	intron	35559506	35567684	21.850129	+	0	ID=g16788.t2.intron1;Parent=g16788.t2
HiC_scaffold_7	AUGUSTUS	exon	35560261	35560287	.	+	.	ID=g16788.t1.exon2;Parent=g16788.t1
HiC_scaffold_7	AUGUSTUS	CDS	35560261	35560287	0.62	+	0	ID=g16788.t1.CDS2;Parent=g16788.t1
HiC_scaffold_7	AUGUSTUS	intron	35560288	35567684	0.62	+	.	ID=g16788.t1.intron2;Parent=g16788.t1
HiC_scaffold_7	AUGUSTUS	exon	35567685	35567792	.	+	.	ID=g16788.t1.exon3;Parent=g16788.t1
HiC_scaffold_7	AUGUSTUS	CDS	35567685	35567792	0.62	+	0	ID=g16788.t1.CDS3;Parent=g16788.t1
HiC_scaffold_7	gmst	CDS	35567685	35567792	21.850129	+	0	ID=g16788.t2.CDS2;Parent=g16788.t2
HiC_scaffold_7	gmst	exon	35567685	35567792	21.850129	+	0	ID=g16788.t2.exon2;Parent=g16788.t2
HiC_scaffold_7	AUGUSTUS	intron	35567793	35580791	1.0	+	.	ID=g16788.t1.intron3;Parent=g16788.t1
HiC_scaffold_7	gmst	intron	35567793	35580791	21.850129	+	0	ID=g16788.t2.intron2;Parent=g16788.t2
HiC_scaffold_7	AUGUSTUS	exon	35580792	35580915	.	+	.	ID=g16788.t1.exon4;Parent=g16788.t1
HiC_scaffold_7	AUGUSTUS	CDS	35580792	35580915	0.62	+	0	ID=g16788.t1.CDS4;Parent=g16788.t1
HiC_scaffold_7	gmst	CDS	35580792	35580915	21.850129	+	0	ID=g16788.t2.CDS3;Parent=g16788.t2
HiC_scaffold_7	gmst	exon	35580792	35580915	21.850129	+	0	ID=g16788.t2.exon3;Parent=g16788.t2
HiC_scaffold_7	AUGUSTUS	intron	35580916	35582174	1.0	+	.	ID=g16788.t1.intron4;Parent=g16788.t1
HiC_scaffold_7	gmst	intron	35580916	35582174	21.850129	+	0	ID=g16788.t2.intron3;Parent=g16788.t2
HiC_scaffold_7	AUGUSTUS	exon	35582175	35582362	.	+	.	ID=g16788.t1.exon5;Parent=g16788.t1
HiC_scaffold_7	AUGUSTUS	CDS	35582175	35582362	1.0	+	2	ID=g16788.t1.CDS5;Parent=g16788.t1
HiC_scaffold_7	gmst	CDS	35582175	35582362	21.850129	+	2	ID=g16788.t2.CDS4;Parent=g16788.t2
HiC_scaffold_7	gmst	exon	35582175	35582362	21.850129	+	2	ID=g16788.t2.exon4;Parent=g16788.t2
HiC_scaffold_7	AUGUSTUS	stop_codon	35582360	35582362	.	+	0	ID=g16788.t1.stop1;Parent=g16788.t1
HiC_scaffold_7	gmst	stop_codon	35582360	35582362	21.850129	+	0	ID=g16788.t2.stop1;Parent=g16788.t2
HiC_scaffold_7	AUGUSTUS	stop_codon	35596447	35596449	.	-	0	ID=g16789.t1.stop1;Parent=g16789.t1
HiC_scaffold_7	AUGUSTUS	exon	35596447	35596578	.	-	.	ID=g16789.t1.exon1;Parent=g16789.t1
HiC_scaffold_7	AUGUSTUS	CDS	35596447	35596578	1.0	-	0	ID=g16789.t1.CDS1;Parent=g16789.t1
HiC_scaffold_7	AUGUSTUS	gene	35596447	35659253	.	-	.	ID=g16789
HiC_scaffold_7	AUGUSTUS	mRNA	35596447	35659253	1.0	-	.	ID=g16789.t1;Parent=g16789;em_target=9668.ENSMPUP00000006787;em_score=1037.8;em_evalue=0.0;em_tcov=.;em_OGs=COG5029@1|root,KOG0365@2759|Eukaryota,38CYN@33154|Opisthokonta,3B9DH@33208|Metazoa,3CVQA@33213|Bilateria,487WW@7711|Chordata,4916X@7742|Vertebrata,3J3NN@40674|Mammalia,3EG49@33554|Carnivora;em_COG_cat=O;em_desc=Protein farnesyltransferase subunit beta;em_max_annot_lvl=33208|Metazoa;em_Preferred_name=FNTB;em_EC=2.5.1.58;em_KEGG_ko=ko:K05954;em_KEGG_Pathway=ko00900,ko01130,map00900,map01130;em_KEGG_Reaction=R09844;em_KEGG_rclass=RC00069,RC03004;em_BRITE=ko00000,ko00001,ko01000,ko01006;em_PFAMs=Churchill,Prenyltrans;em_GOs=GO:0003674,GO:0003824,GO:0004311,GO:0004659,GO:0004660,GO:0005488,GO:0005515,GO:0005575,GO:0005622,GO:0005623,GO:0005737,GO:0005829,GO:0005856,GO:0005875,GO:0005965,GO:0006464,GO:0006807,GO:0006950,GO:0008150,GO:0008152,GO:0008270,GO:0008284,GO:0008285,GO:0008318,GO:0009611,GO:0009889,GO:0009891,GO:0009893,GO:0009987,GO:0010033,GO:0010035,GO:0010556,GO:0010557,GO:0010604,GO:0014070,GO:0015630,GO:0016740,GO:0016765,GO:0018342,GO:0018343,GO:0019222,GO:0019538,GO:0032991,GO:0034097,GO:0036211,GO:0042060,GO:0042127,GO:0042221,GO:0043167,GO:0043169,GO:0043170,GO:0043226,GO:0043228,GO:0043229,GO:0043232,GO:0043412,GO:0044237,GO:0044238,GO:0044260,GO:0044267,GO:0044422,GO:0044424,GO:0044430,GO:0044444,GO:0044446,GO:0044464,GO:0045787,GO:0046872,GO:0046914,GO:0048145,GO:0048146,GO:0048518,GO:0048519,GO:0048522,GO:0048523,GO:0050789,GO:0050794,GO:0050896,GO:0051726,GO:0051769,GO:0051770,GO:0060255,GO:0065007,GO:0071704,GO:0097354,GO:0140096,GO:1901564,GO:1902494,GO:1990234
HiC_scaffold_7	AUGUSTUS	intron	35596579	35601269	1.0	-	.	ID=g16789.t1.intron1;Parent=g16789.t1
HiC_scaffold_7	AUGUSTUS	exon	35601270	35601384	.	-	.	ID=g16789.t1.exon2;Parent=g16789.t1
HiC_scaffold_7	AUGUSTUS	CDS	35601270	35601384	1.0	-	1	ID=g16789.t1.CDS2;Parent=g16789.t1
HiC_scaffold_7	AUGUSTUS	intron	35601385	35602259	1.0	-	.	ID=g16789.t1.intron2;Parent=g16789.t1
HiC_scaffold_7	AUGUSTUS	exon	35602260	35602371	.	-	.	ID=g16789.t1.exon3;Parent=g16789.t1
HiC_scaffold_7	AUGUSTUS	CDS	35602260	35602371	1.0	-	2	ID=g16789.t1.CDS3;Parent=g16789.t1
HiC_scaffold_7	AUGUSTUS	intron	35602372	35607687	1.0	-	.	ID=g16789.t1.intron3;Parent=g16789.t1
HiC_scaffold_7	AUGUSTUS	exon	35607688	35607820	.	-	.	ID=g16789.t1.exon4;Parent=g16789.t1
HiC_scaffold_7	AUGUSTUS	CDS	35607688	35607820	1.0	-	0	ID=g16789.t1.CDS4;Parent=g16789.t1
HiC_scaffold_7	AUGUSTUS	intron	35607821	35610499	1.0	-	.	ID=g16789.t1.intron4;Parent=g16789.t1
HiC_scaffold_7	AUGUSTUS	exon	35610500	35610629	.	-	.	ID=g16789.t1.exon5;Parent=g16789.t1
HiC_scaffold_7	AUGUSTUS	CDS	35610500	35610629	1.0	-	1	ID=g16789.t1.CDS5;Parent=g16789.t1
HiC_scaffold_7	AUGUSTUS	intron	35610630	35616587	1.0	-	.	ID=g16789.t1.intron5;Parent=g16789.t1
HiC_scaffold_7	AUGUSTUS	exon	35616588	35616674	.	-	.	ID=g16789.t1.exon6;Parent=g16789.t1
HiC_scaffold_7	AUGUSTUS	CDS	35616588	35616674	1.0	-	1	ID=g16789.t1.CDS6;Parent=g16789.t1
HiC_scaffold_7	AUGUSTUS	intron	35616675	35621637	1.0	-	.	ID=g16789.t1.intron6;Parent=g16789.t1
HiC_scaffold_7	AUGUSTUS	exon	35621638	35621721	.	-	.	ID=g16789.t1.exon7;Parent=g16789.t1
HiC_scaffold_7	AUGUSTUS	CDS	35621638	35621721	1.0	-	1	ID=g16789.t1.CDS7;Parent=g16789.t1
HiC_scaffold_7	AUGUSTUS	intron	35621722	35621819	1.0	-	.	ID=g16789.t1.intron7;Parent=g16789.t1
HiC_scaffold_7	AUGUSTUS	exon	35621820	35621966	.	-	.	ID=g16789.t1.exon8;Parent=g16789.t1
HiC_scaffold_7	AUGUSTUS	CDS	35621820	35621966	1.0	-	1	ID=g16789.t1.CDS8;Parent=g16789.t1
HiC_scaffold_7	AUGUSTUS	intron	35621967	35630558	1.0	-	.	ID=g16789.t1.intron8;Parent=g16789.t1
HiC_scaffold_7	AUGUSTUS	exon	35630559	35630650	.	-	.	ID=g16789.t1.exon9;Parent=g16789.t1
HiC_scaffold_7	AUGUSTUS	CDS	35630559	35630650	1.0	-	0	ID=g16789.t1.CDS9;Parent=g16789.t1
HiC_scaffold_7	AUGUSTUS	intron	35630651	35632897	1.0	-	.	ID=g16789.t1.intron9;Parent=g16789.t1
HiC_scaffold_7	AUGUSTUS	exon	35632898	35632970	.	-	.	ID=g16789.t1.exon10;Parent=g16789.t1
HiC_scaffold_7	AUGUSTUS	CDS	35632898	35632970	1.0	-	1	ID=g16789.t1.CDS10;Parent=g16789.t1
HiC_scaffold_7	AUGUSTUS	intron	35632971	35643798	1.0	-	.	ID=g16789.t1.intron10;Parent=g16789.t1
HiC_scaffold_7	AUGUSTUS	exon	35643799	35643863	.	-	.	ID=g16789.t1.exon11;Parent=g16789.t1
HiC_scaffold_7	AUGUSTUS	CDS	35643799	35643863	1.0	-	0	ID=g16789.t1.CDS11;Parent=g16789.t1
HiC_scaffold_7	AUGUSTUS	intron	35643864	35659109	1.0	-	.	ID=g16789.t1.intron11;Parent=g16789.t1
HiC_scaffold_7	AUGUSTUS	exon	35659110	35659253	.	-	.	ID=g16789.t1.exon12;Parent=g16789.t1
HiC_scaffold_7	AUGUSTUS	CDS	35659110	35659253	1.0	-	0	ID=g16789.t1.CDS12;Parent=g16789.t1
HiC_scaffold_7	AUGUSTUS	start_codon	35659251	35659253	.	-	0	ID=g16789.t1.start1;Parent=g16789.t1
HiC_scaffold_7	AUGUSTUS	start_codon	35669606	35669608	.	+	0	ID=g16790.t1.start1;Parent=g16790.t1
HiC_scaffold_7	AUGUSTUS	exon	35669606	35669729	.	+	.	ID=g16790.t1.exon1;Parent=g16790.t1
HiC_scaffold_7	AUGUSTUS	CDS	35669606	35669729	1.0	+	0	ID=g16790.t1.CDS1;Parent=g16790.t1
HiC_scaffold_7	AUGUSTUS	gene	35669606	35688975	.	+	.	ID=g16790
HiC_scaffold_7	AUGUSTUS	mRNA	35669606	35688975	1.0	+	.	ID=g16790.t1;Parent=g16790;em_target=10042.XP_006973201.1;em_score=475.8;em_evalue=5e-146;em_tcov=.;em_OGs=KOG0078@1|root,KOG0078@2759|Eukaryota,39NNQ@33154|Opisthokonta,3BBH3@33208|Metazoa,3D2FB@33213|Bilateria,4862Q@7711|Chordata,49401@7742|Vertebrata,3J736@40674|Mammalia,35GQ6@314146|Euarchontoglires,4PVAD@9989|Rodentia;em_COG_cat=U;em_desc=Ras-related protein Rab-15;em_max_annot_lvl=33208|Metazoa;em_Preferred_name=RAB15;em_PFAMs=Ras;em_GOs=GO:0000166,GO:0001505,GO:0001882,GO:0001883,GO:0002790,GO:0003674,GO:0005488,GO:0005525,GO:0005575,GO:0006810,GO:0006836,GO:0006887,GO:0006904,GO:0007154,GO:0007267,GO:0007268,GO:0007269,GO:0008104,GO:0008150,GO:0009306,GO:0009987,GO:0015031,GO:0015833,GO:0016020,GO:0016192,GO:0017076,GO:0017157,GO:0019001,GO:0022406,GO:0023052,GO:0023061,GO:0032549,GO:0032550,GO:0032553,GO:0032555,GO:0032561,GO:0032879,GO:0032940,GO:0033036,GO:0035639,GO:0036094,GO:0042886,GO:0043167,GO:0043168,GO:0045184,GO:0046903,GO:0048278,GO:0050789,GO:0050794,GO:0051046,GO:0051049,GO:0051179,GO:0051234,GO:0051640,GO:0051641,GO:0051649,GO:0060627,GO:0065007,GO:0065008,GO:0071702,GO:0071705,GO:0097159,GO:0097367,GO:0098916,GO:0099536,GO:0099537,GO:0099643,GO:0140029,GO:0140056,GO:1901265,GO:1901363,GO:1903530;em_KEGG_ko=ko:K07908;em_BRITE=ko00000,ko04031,ko04131,ko04147
HiC_scaffold_7	AUGUSTUS	intron	35669730	35685276	1.0	+	.	ID=g16790.t1.intron1;Parent=g16790.t1
HiC_scaffold_7	AUGUSTUS	exon	35685277	35685337	.	+	.	ID=g16790.t1.exon2;Parent=g16790.t1
HiC_scaffold_7	AUGUSTUS	CDS	35685277	35685337	1.0	+	2	ID=g16790.t1.CDS2;Parent=g16790.t1
HiC_scaffold_7	AUGUSTUS	intron	35685338	35686039	1.0	+	.	ID=g16790.t1.intron2;Parent=g16790.t1
HiC_scaffold_7	AUGUSTUS	exon	35686040	35686100	.	+	.	ID=g16790.t1.exon3;Parent=g16790.t1
HiC_scaffold_7	AUGUSTUS	CDS	35686040	35686100	1.0	+	1	ID=g16790.t1.CDS3;Parent=g16790.t1
HiC_scaffold_7	AUGUSTUS	intron	35686101	35686541	1.0	+	.	ID=g16790.t1.intron3;Parent=g16790.t1
HiC_scaffold_7	AUGUSTUS	exon	35686542	35686619	.	+	.	ID=g16790.t1.exon4;Parent=g16790.t1
HiC_scaffold_7	AUGUSTUS	CDS	35686542	35686619	1.0	+	0	ID=g16790.t1.CDS4;Parent=g16790.t1
HiC_scaffold_7	AUGUSTUS	intron	35686620	35687285	1.0	+	.	ID=g16790.t1.intron4;Parent=g16790.t1
HiC_scaffold_7	AUGUSTUS	exon	35687286	35687375	.	+	.	ID=g16790.t1.exon5;Parent=g16790.t1
HiC_scaffold_7	AUGUSTUS	CDS	35687286	35687375	1.0	+	0	ID=g16790.t1.CDS5;Parent=g16790.t1
HiC_scaffold_7	AUGUSTUS	intron	35687376	35688553	1.0	+	.	ID=g16790.t1.intron5;Parent=g16790.t1
HiC_scaffold_7	AUGUSTUS	exon	35688554	35688619	.	+	.	ID=g16790.t1.exon6;Parent=g16790.t1
HiC_scaffold_7	AUGUSTUS	CDS	35688554	35688619	1.0	+	0	ID=g16790.t1.CDS6;Parent=g16790.t1
HiC_scaffold_7	AUGUSTUS	intron	35688620	35688816	1.0	+	.	ID=g16790.t1.intron6;Parent=g16790.t1
HiC_scaffold_7	AUGUSTUS	exon	35688817	35688975	.	+	.	ID=g16790.t1.exon7;Parent=g16790.t1
HiC_scaffold_7	AUGUSTUS	CDS	35688817	35688975	1.0	+	0	ID=g16790.t1.CDS7;Parent=g16790.t1
HiC_scaffold_7	AUGUSTUS	stop_codon	35688973	35688975	.	+	0	ID=g16790.t1.stop1;Parent=g16790.t1
HiC_scaffold_7	AUGUSTUS	start_codon	35694362	35694364	.	+	0	ID=g16791.t1.start1;Parent=g16791.t1
HiC_scaffold_7	AUGUSTUS	exon	35694362	35694421	.	+	.	ID=g16791.t1.exon1;Parent=g16791.t1
HiC_scaffold_7	AUGUSTUS	CDS	35694362	35694421	0.72	+	0	ID=g16791.t1.CDS1;Parent=g16791.t1
HiC_scaffold_7	AUGUSTUS	gene	35694362	35697251	.	+	.	ID=g16791
HiC_scaffold_7	AUGUSTUS	mRNA	35694362	35697251	.	+	.	ID=g16791.t1;Parent=g16791;em_target=9361.ENSDNOP00000021026;em_score=364.5;em_evalue=2e-112;em_tcov=.;em_OGs=COG0386@1|root,KOG1651@2759|Eukaryota,39W72@33154|Opisthokonta,3BH6N@33208|Metazoa,3D1ZR@33213|Bilateria,48ASM@7711|Chordata,493AZ@7742|Vertebrata,3JB6J@40674|Mammalia;em_COG_cat=O;em_desc=glutathione peroxidase activity;em_max_annot_lvl=33208|Metazoa;em_Preferred_name=GPX2;em_EC=1.11.1.9;em_KEGG_ko=ko:K00432;em_KEGG_Pathway=ko00480,ko00590,ko04918,map00480,map00590,map04918;em_KEGG_Reaction=R00274,R07034,R07035;em_KEGG_rclass=RC00011,RC00982;em_BRITE=ko00000,ko00001,ko01000;em_PFAMs=GSHPx;em_GOs=GO:0001659,GO:0002682,GO:0002683,GO:0002861,GO:0002862,GO:0003674,GO:0003824,GO:0004601,GO:0004602,GO:0005575,GO:0005622,GO:0005623,GO:0005737,GO:0005829,GO:0006091,GO:0006950,GO:0006979,GO:0008150,GO:0008152,GO:0009055,GO:0009605,GO:0009607,GO:0009608,GO:0009609,GO:0009617,GO:0009636,GO:0009987,GO:0016209,GO:0016491,GO:0016684,GO:0022900,GO:0031347,GO:0031348,GO:0032101,GO:0032102,GO:0032501,GO:0033554,GO:0034599,GO:0042221,GO:0042592,GO:0043207,GO:0044237,GO:0044403,GO:0044419,GO:0044424,GO:0044444,GO:0044464,GO:0048519,GO:0048583,GO:0048585,GO:0048871,GO:0050727,GO:0050728,GO:0050776,GO:0050777,GO:0050789,GO:0050896,GO:0051702,GO:0051704,GO:0051707,GO:0051716,GO:0055114,GO:0065007,GO:0065008,GO:0070887,GO:0080134,GO:0097237,GO:0098754,GO:0098869,GO:1990748
HiC_scaffold_7	AUGUSTUS	intron	35694422	35694508	0.96	+	.	ID=g16791.t1.intron1;Parent=g16791.t1
HiC_scaffold_7	AUGUSTUS	exon	35694509	35694583	.	+	.	ID=g16791.t1.exon2;Parent=g16791.t1
HiC_scaffold_7	AUGUSTUS	CDS	35694509	35694583	0.98	+	0	ID=g16791.t1.CDS2;Parent=g16791.t1
HiC_scaffold_7	AUGUSTUS	intron	35694584	35696900	1.0	+	.	ID=g16791.t1.intron2;Parent=g16791.t1
HiC_scaffold_7	AUGUSTUS	exon	35696901	35697251	.	+	.	ID=g16791.t1.exon3;Parent=g16791.t1
HiC_scaffold_7	AUGUSTUS	CDS	35696901	35697251	1.0	+	0	ID=g16791.t1.CDS3;Parent=g16791.t1
HiC_scaffold_7	AUGUSTUS	stop_codon	35697249	35697251	.	+	0	ID=g16791.t1.stop1;Parent=g16791.t1
HiC_scaffold_7	AUGUSTUS	stop_codon	35703945	35703947	.	-	0	ID=g16792.t2.stop1;Parent=g16792.t2
HiC_scaffold_7	gmst	stop_codon	35703945	35703947	22.832801	-	0	ID=g16792.t1.stop1;Parent=g16792.t1
HiC_scaffold_7	AUGUSTUS	exon	35703945	35704037	.	-	.	ID=g16792.t2.exon1;Parent=g16792.t2
HiC_scaffold_7	AUGUSTUS	CDS	35703945	35704037	1.0	-	0	ID=g16792.t2.CDS1;Parent=g16792.t2
HiC_scaffold_7	gmst	CDS	35703945	35704037	22.832801	-	0	ID=g16792.t1.CDS1;Parent=g16792.t1
HiC_scaffold_7	gmst	exon	35703945	35704037	22.832801	-	0	ID=g16792.t1.exon1;Parent=g16792.t1
HiC_scaffold_7	gmst	mRNA	35703945	35717931	.	-	.	ID=g16792.t1;Parent=g16792;em_target=9668.ENSMPUP00000006738;em_score=259.0;em_evalue=1.2e-80;em_tcov=.;em_OGs=2CYGQ@1|root,2S4AE@2759|Eukaryota,3A2ST@33154|Opisthokonta,3BQA7@33208|Metazoa,3D76U@33213|Bilateria,48EIN@7711|Chordata,49BEU@7742|Vertebrata,3JGGR@40674|Mammalia,3EV4B@33554|Carnivora;em_COG_cat=K;em_desc=Churchill domain containing 1;em_max_annot_lvl=33208|Metazoa;em_Preferred_name=CHURC1;em_PFAMs=Churchill;em_GOs=GO:0001667,GO:0001756,GO:0003002,GO:0003674,GO:0003676,GO:0003677,GO:0005488,GO:0005575,GO:0005622,GO:0005623,GO:0005634,GO:0006355,GO:0006357,GO:0006928,GO:0007154,GO:0007165,GO:0007166,GO:0007167,GO:0007169,GO:0007275,GO:0007369,GO:0007389,GO:0007498,GO:0008150,GO:0008543,GO:0009653,GO:0009719,GO:0009790,GO:0009792,GO:0009888,GO:0009889,GO:0009891,GO:0009893,GO:0009952,GO:0009966,GO:0009968,GO:0009987,GO:0010033,GO:0010453,GO:0010468,GO:0010470,GO:0010556,GO:0010557,GO:0010604,GO:0010628,GO:0010646,GO:0010648,GO:0016477,GO:0019219,GO:0019222,GO:0022603,GO:0023051,GO:0023052,GO:0023057,GO:0030334,GO:0030336,GO:0031323,GO:0031325,GO:0031326,GO:0031328,GO:0032501,GO:0032502,GO:0032879,GO:0035282,GO:0040011,GO:0040012,GO:0040013,GO:0040036,GO:0040037,GO:0042074,GO:0042221,GO:0042659,GO:0042661,GO:0043009,GO:0043226,GO:0043227,GO:0043229,GO:0043231,GO:0044344,GO:0044424,GO:0044464,GO:0045595,GO:0045893,GO:0045935,GO:0045944,GO:0045995,GO:0048518,GO:0048519,GO:0048522,GO:0048523,GO:0048583,GO:0048585,GO:0048598,GO:0048646,GO:0048856,GO:0048870,GO:0050789,GO:0050793,GO:0050794,GO:0050896,GO:0051171,GO:0051173,GO:0051179,GO:0051239,GO:0051252,GO:0051254,GO:0051270,GO:0051271,GO:0051674,GO:0051716,GO:0060255,GO:0060429,GO:0061053,GO:0065007,GO:0070848,GO:0070887,GO:0071310,GO:0071363,GO:0071495,GO:0071774,GO:0080090,GO:0090243,GO:0090287,GO:0090288,GO:0097159,GO:1901363,GO:1902680,GO:1903506,GO:1903508,GO:1905770,GO:1905902,GO:2000026,GO:2000027,GO:2000112,GO:2000145,GO:2000146,GO:2000380,GO:2001141
HiC_scaffold_7	gmst	gene	35703945	35718012	.	-	.	ID=g16792
HiC_scaffold_7	AUGUSTUS	mRNA	35703945	35718012	.	-	.	ID=g16792.t2;Parent=g16792;em_target=29073.XP_008699117.1;em_score=244.4;em_evalue=3.7e-76;em_tcov=.;em_OGs=2CYGQ@1|root,2S4AE@2759|Eukaryota,3A2ST@33154|Opisthokonta,3BQA7@33208|Metazoa,3D76U@33213|Bilateria,48EIN@7711|Chordata,49BEU@7742|Vertebrata,3JGGR@40674|Mammalia,3EV4B@33554|Carnivora;em_COG_cat=K;em_desc=Churchill domain containing 1;em_max_annot_lvl=33208|Metazoa;em_Preferred_name=CHURC1;em_PFAMs=Churchill;em_GOs=GO:0001667,GO:0001756,GO:0003002,GO:0003674,GO:0003676,GO:0003677,GO:0005488,GO:0005575,GO:0005622,GO:0005623,GO:0005634,GO:0006355,GO:0006357,GO:0006928,GO:0007154,GO:0007165,GO:0007166,GO:0007167,GO:0007169,GO:0007275,GO:0007369,GO:0007389,GO:0007498,GO:0008150,GO:0008543,GO:0009653,GO:0009719,GO:0009790,GO:0009792,GO:0009888,GO:0009889,GO:0009891,GO:0009893,GO:0009952,GO:0009966,GO:0009968,GO:0009987,GO:0010033,GO:0010453,GO:0010468,GO:0010470,GO:0010556,GO:0010557,GO:0010604,GO:0010628,GO:0010646,GO:0010648,GO:0016477,GO:0019219,GO:0019222,GO:0022603,GO:0023051,GO:0023052,GO:0023057,GO:0030334,GO:0030336,GO:0031323,GO:0031325,GO:0031326,GO:0031328,GO:0032501,GO:0032502,GO:0032879,GO:0035282,GO:0040011,GO:0040012,GO:0040013,GO:0040036,GO:0040037,GO:0042074,GO:0042221,GO:0042659,GO:0042661,GO:0043009,GO:0043226,GO:0043227,GO:0043229,GO:0043231,GO:0044344,GO:0044424,GO:0044464,GO:0045595,GO:0045893,GO:0045935,GO:0045944,GO:0045995,GO:0048518,GO:0048519,GO:0048522,GO:0048523,GO:0048583,GO:0048585,GO:0048598,GO:0048646,GO:0048856,GO:0048870,GO:0050789,GO:0050793,GO:0050794,GO:0050896,GO:0051171,GO:0051173,GO:0051179,GO:0051239,GO:0051252,GO:0051254,GO:0051270,GO:0051271,GO:0051674,GO:0051716,GO:0060255,GO:0060429,GO:0061053,GO:0065007,GO:0070848,GO:0070887,GO:0071310,GO:0071363,GO:0071495,GO:0071774,GO:0080090,GO:0090243,GO:0090287,GO:0090288,GO:0097159,GO:1901363,GO:1902680,GO:1903506,GO:1903508,GO:1905770,GO:1905902,GO:2000026,GO:2000027,GO:2000112,GO:2000145,GO:2000146,GO:2000380,GO:2001141
HiC_scaffold_7	AUGUSTUS	intron	35704038	35710691	1.0	-	.	ID=g16792.t2.intron1;Parent=g16792.t2
HiC_scaffold_7	gmst	intron	35704038	35710691	22.832801	-	0	ID=g16792.t1.intron1;Parent=g16792.t1
HiC_scaffold_7	AUGUSTUS	exon	35710692	35710762	.	-	.	ID=g16792.t2.exon2;Parent=g16792.t2
HiC_scaffold_7	AUGUSTUS	CDS	35710692	35710762	1.0	-	2	ID=g16792.t2.CDS2;Parent=g16792.t2
HiC_scaffold_7	gmst	CDS	35710692	35710762	22.832801	-	2	ID=g16792.t1.CDS2;Parent=g16792.t1
HiC_scaffold_7	gmst	exon	35710692	35710762	22.832801	-	2	ID=g16792.t1.exon2;Parent=g16792.t1
HiC_scaffold_7	AUGUSTUS	intron	35710763	35712416	1.0	-	.	ID=g16792.t2.intron2;Parent=g16792.t2
HiC_scaffold_7	gmst	intron	35710763	35712416	22.832801	-	0	ID=g16792.t1.intron2;Parent=g16792.t1
HiC_scaffold_7	AUGUSTUS	exon	35712417	35712552	.	-	.	ID=g16792.t2.exon3;Parent=g16792.t2
HiC_scaffold_7	AUGUSTUS	CDS	35712417	35712552	1.0	-	0	ID=g16792.t2.CDS3;Parent=g16792.t2
HiC_scaffold_7	gmst	CDS	35712417	35712552	22.832801	-	0	ID=g16792.t1.CDS3;Parent=g16792.t1
HiC_scaffold_7	gmst	exon	35712417	35712552	22.832801	-	0	ID=g16792.t1.exon3;Parent=g16792.t1
HiC_scaffold_7	AUGUSTUS	intron	35712553	35717892	1.0	-	.	ID=g16792.t2.intron3;Parent=g16792.t2
HiC_scaffold_7	gmst	intron	35712553	35717892	22.832801	-	0	ID=g16792.t1.intron3;Parent=g16792.t1
HiC_scaffold_7	AUGUSTUS	exon	35717893	35717907	.	-	.	ID=g16792.t2.exon4;Parent=g16792.t2
HiC_scaffold_7	AUGUSTUS	CDS	35717893	35717907	0.61	-	0	ID=g16792.t2.CDS4;Parent=g16792.t2
HiC_scaffold_7	gmst	CDS	35717893	35717931	22.832801	-	0	ID=g16792.t1.CDS4;Parent=g16792.t1
HiC_scaffold_7	gmst	exon	35717893	35717931	22.832801	-	0	ID=g16792.t1.exon4;Parent=g16792.t1
HiC_scaffold_7	AUGUSTUS	intron	35717908	35717982	0.61	-	.	ID=g16792.t2.intron4;Parent=g16792.t2
HiC_scaffold_7	gmst	start_codon	35717929	35717931	22.832801	-	0	ID=g16792.t1.start1;Parent=g16792.t1
HiC_scaffold_7	AUGUSTUS	exon	35717983	35718012	.	-	.	ID=g16792.t2.exon5;Parent=g16792.t2
HiC_scaffold_7	AUGUSTUS	CDS	35717983	35718012	1.0	-	0	ID=g16792.t2.CDS5;Parent=g16792.t2
HiC_scaffold_7	AUGUSTUS	start_codon	35718010	35718012	.	-	0	ID=g16792.t2.start1;Parent=g16792.t2
HiC_scaffold_7	AUGUSTUS	start_codon	35744784	35744786	.	+	0	ID=g16793.t1.start1;Parent=g16793.t1
HiC_scaffold_7	AUGUSTUS	exon	35744784	35744963	.	+	.	ID=g16793.t1.exon1;Parent=g16793.t1
HiC_scaffold_7	AUGUSTUS	CDS	35744784	35744963	0.43	+	0	ID=g16793.t1.CDS1;Parent=g16793.t1
HiC_scaffold_7	AUGUSTUS	gene	35744784	35800173	.	+	.	ID=g16793
HiC_scaffold_7	AUGUSTUS	mRNA	35744784	35800173	0.43	+	.	ID=g16793.t1;Parent=g16793
HiC_scaffold_7	AUGUSTUS	intron	35744964	35800152	1.0	+	.	ID=g16793.t1.intron1;Parent=g16793.t1
HiC_scaffold_7	AUGUSTUS	exon	35800153	35800173	.	+	.	ID=g16793.t1.exon2;Parent=g16793.t1
HiC_scaffold_7	AUGUSTUS	CDS	35800153	35800173	1.0	+	0	ID=g16793.t1.CDS2;Parent=g16793.t1
HiC_scaffold_7	AUGUSTUS	stop_codon	35800171	35800173	.	+	0	ID=g16793.t1.stop1;Parent=g16793.t1
HiC_scaffold_7	AUGUSTUS	start_codon	35800204	35800206	.	+	0	ID=g16794.t1.start1;Parent=g16794.t1
HiC_scaffold_7	AUGUSTUS	exon	35800204	35800351	.	+	.	ID=g16794.t1.exon1;Parent=g16794.t1
HiC_scaffold_7	AUGUSTUS	CDS	35800204	35800351	1.0	+	0	ID=g16794.t1.CDS1;Parent=g16794.t1
HiC_scaffold_7	AUGUSTUS	gene	35800204	35865643	.	+	.	ID=g16794
HiC_scaffold_7	AUGUSTUS	mRNA	35800204	35865643	1.0	+	.	ID=g16794.t1;Parent=g16794;em_target=9668.ENSMPUP00000006723;em_score=5162.0;em_evalue=0.0;em_tcov=.;em_OGs=COG5069@1|root,KOG0517@2759|Eukaryota,38ID8@33154|Opisthokonta,3BGXM@33208|Metazoa,3D0MZ@33213|Bilateria,488AT@7711|Chordata,48WHS@7742|Vertebrata,3JC94@40674|Mammalia,3ET4C@33554|Carnivora;em_COG_cat=Z;em_desc=Spectrin beta;em_max_annot_lvl=33208|Metazoa;em_Preferred_name=SPTB;em_KEGG_ko=ko:K06115;em_BRITE=ko00000,ko04812;em_PFAMs=CH,PH_9,Spectrin;em_GOs=GO:0000165,GO:0000902,GO:0000904,GO:0002376,GO:0002520,GO:0003674,GO:0003779,GO:0005085,GO:0005088,GO:0005488,GO:0005515,GO:0005575,GO:0005622,GO:0005623,GO:0005737,GO:0005794,GO:0005829,GO:0005856,GO:0005886,GO:0005938,GO:0006464,GO:0006468,GO:0006725,GO:0006778,GO:0006779,GO:0006793,GO:0006796,GO:0006807,GO:0006810,GO:0006888,GO:0006928,GO:0006935,GO:0007009,GO:0007154,GO:0007165,GO:0007275,GO:0007399,GO:0007409,GO:0007411,GO:0008091,GO:0008092,GO:0008150,GO:0008152,GO:0009058,GO:0009605,GO:0009653,GO:0009898,GO:0009986,GO:0009987,GO:0010256,GO:0012505,GO:0014731,GO:0015629,GO:0016020,GO:0016043,GO:0016192,GO:0016310,GO:0017016,GO:0018130,GO:0019438,GO:0019538,GO:0019899,GO:0022008,GO:0023014,GO:0023052,GO:0030030,GO:0030097,GO:0030154,GO:0030182,GO:0030506,GO:0030863,GO:0030864,GO:0031175,GO:0031224,GO:0031226,GO:0031235,GO:0031267,GO:0032501,GO:0032502,GO:0032989,GO:0032990,GO:0032991,GO:0033013,GO:0033014,GO:0034641,GO:0035556,GO:0036211,GO:0040011,GO:0042221,GO:0042330,GO:0043170,GO:0043226,GO:0043227,GO:0043228,GO:0043229,GO:0043231,GO:0043232,GO:0043412,GO:0044237,GO:0044238,GO:0044249,GO:0044260,GO:0044267,GO:0044271,GO:0044422,GO:0044424,GO:0044425,GO:0044430,GO:0044444,GO:0044446,GO:0044448,GO:0044459,GO:0044464,GO:0044877,GO:0046483,GO:0046907,GO:0046982,GO:0046983,GO:0048193,GO:0048468,GO:0048513,GO:0048534,GO:0048666,GO:0048667,GO:0048699,GO:0048731,GO:0048812,GO:0048856,GO:0048858,GO:0048869,GO:0050789,GO:0050794,GO:0050896,GO:0051015,GO:0051020,GO:0051179,GO:0051186,GO:0051188,GO:0051234,GO:0051641,GO:0051649,GO:0051716,GO:0061024,GO:0061564,GO:0065007,GO:0065009,GO:0071704,GO:0071840,GO:0071944,GO:0097485,GO:0098552,GO:0098562,GO:0098772,GO:0099568,GO:0120036,GO:0120039,GO:1901360,GO:1901362,GO:1901564,GO:1901566,GO:1901576
HiC_scaffold_7	AUGUSTUS	intron	35800352	35818538	1.0	+	.	ID=g16794.t1.intron1;Parent=g16794.t1
HiC_scaffold_7	AUGUSTUS	exon	35818539	35818690	.	+	.	ID=g16794.t1.exon2;Parent=g16794.t1
HiC_scaffold_7	AUGUSTUS	CDS	35818539	35818690	1.0	+	2	ID=g16794.t1.CDS2;Parent=g16794.t1
HiC_scaffold_7	AUGUSTUS	intron	35818691	35819870	1.0	+	.	ID=g16794.t1.intron2;Parent=g16794.t1
HiC_scaffold_7	AUGUSTUS	exon	35819871	35820044	.	+	.	ID=g16794.t1.exon3;Parent=g16794.t1
HiC_scaffold_7	AUGUSTUS	CDS	35819871	35820044	1.0	+	0	ID=g16794.t1.CDS3;Parent=g16794.t1
HiC_scaffold_7	AUGUSTUS	intron	35820045	35821014	1.0	+	.	ID=g16794.t1.intron3;Parent=g16794.t1
HiC_scaffold_7	AUGUSTUS	exon	35821015	35821106	.	+	.	ID=g16794.t1.exon4;Parent=g16794.t1
HiC_scaffold_7	AUGUSTUS	CDS	35821015	35821106	1.0	+	0	ID=g16794.t1.CDS4;Parent=g16794.t1
HiC_scaffold_7	AUGUSTUS	intron	35821107	35821506	1.0	+	.	ID=g16794.t1.intron4;Parent=g16794.t1
HiC_scaffold_7	AUGUSTUS	exon	35821507	35821587	.	+	.	ID=g16794.t1.exon5;Parent=g16794.t1
HiC_scaffold_7	AUGUSTUS	CDS	35821507	35821587	1.0	+	1	ID=g16794.t1.CDS5;Parent=g16794.t1
HiC_scaffold_7	AUGUSTUS	intron	35821588	35821887	1.0	+	.	ID=g16794.t1.intron5;Parent=g16794.t1
HiC_scaffold_7	AUGUSTUS	exon	35821888	35822003	.	+	.	ID=g16794.t1.exon6;Parent=g16794.t1
HiC_scaffold_7	AUGUSTUS	CDS	35821888	35822003	1.0	+	1	ID=g16794.t1.CDS6;Parent=g16794.t1
HiC_scaffold_7	AUGUSTUS	intron	35822004	35822433	1.0	+	.	ID=g16794.t1.intron6;Parent=g16794.t1
HiC_scaffold_7	AUGUSTUS	exon	35822434	35822546	.	+	.	ID=g16794.t1.exon7;Parent=g16794.t1
HiC_scaffold_7	AUGUSTUS	CDS	35822434	35822546	1.0	+	2	ID=g16794.t1.CDS7;Parent=g16794.t1
HiC_scaffold_7	AUGUSTUS	intron	35822547	35823308	1.0	+	.	ID=g16794.t1.intron7;Parent=g16794.t1
HiC_scaffold_7	AUGUSTUS	exon	35823309	35823496	.	+	.	ID=g16794.t1.exon8;Parent=g16794.t1
HiC_scaffold_7	AUGUSTUS	CDS	35823309	35823496	1.0	+	0	ID=g16794.t1.CDS8;Parent=g16794.t1
HiC_scaffold_7	AUGUSTUS	intron	35823497	35825094	1.0	+	.	ID=g16794.t1.intron8;Parent=g16794.t1
HiC_scaffold_7	AUGUSTUS	exon	35825095	35825212	.	+	.	ID=g16794.t1.exon9;Parent=g16794.t1
HiC_scaffold_7	AUGUSTUS	CDS	35825095	35825212	1.0	+	1	ID=g16794.t1.CDS9;Parent=g16794.t1
HiC_scaffold_7	AUGUSTUS	intron	35825213	35825848	1.0	+	.	ID=g16794.t1.intron9;Parent=g16794.t1
HiC_scaffold_7	AUGUSTUS	exon	35825849	35826007	.	+	.	ID=g16794.t1.exon10;Parent=g16794.t1
HiC_scaffold_7	AUGUSTUS	CDS	35825849	35826007	1.0	+	0	ID=g16794.t1.CDS10;Parent=g16794.t1
HiC_scaffold_7	AUGUSTUS	intron	35826008	35826736	1.0	+	.	ID=g16794.t1.intron10;Parent=g16794.t1
HiC_scaffold_7	AUGUSTUS	exon	35826737	35827039	.	+	.	ID=g16794.t1.exon11;Parent=g16794.t1
HiC_scaffold_7	AUGUSTUS	CDS	35826737	35827039	1.0	+	0	ID=g16794.t1.CDS11;Parent=g16794.t1
HiC_scaffold_7	AUGUSTUS	intron	35827040	35827763	1.0	+	.	ID=g16794.t1.intron11;Parent=g16794.t1
HiC_scaffold_7	AUGUSTUS	exon	35827764	35827914	.	+	.	ID=g16794.t1.exon12;Parent=g16794.t1
HiC_scaffold_7	AUGUSTUS	CDS	35827764	35827914	1.0	+	0	ID=g16794.t1.CDS12;Parent=g16794.t1
HiC_scaffold_7	AUGUSTUS	intron	35827915	35828667	1.0	+	.	ID=g16794.t1.intron12;Parent=g16794.t1
HiC_scaffold_7	AUGUSTUS	exon	35828668	35829538	.	+	.	ID=g16794.t1.exon13;Parent=g16794.t1
HiC_scaffold_7	AUGUSTUS	CDS	35828668	35829538	1.0	+	2	ID=g16794.t1.CDS13;Parent=g16794.t1
HiC_scaffold_7	AUGUSTUS	intron	35829539	35830855	1.0	+	.	ID=g16794.t1.intron13;Parent=g16794.t1
HiC_scaffold_7	AUGUSTUS	exon	35830856	35830993	.	+	.	ID=g16794.t1.exon14;Parent=g16794.t1
HiC_scaffold_7	AUGUSTUS	CDS	35830856	35830993	1.0	+	1	ID=g16794.t1.CDS14;Parent=g16794.t1
HiC_scaffold_7	AUGUSTUS	intron	35830994	35835236	1.0	+	.	ID=g16794.t1.intron14;Parent=g16794.t1
HiC_scaffold_7	AUGUSTUS	exon	35835237	35835981	.	+	.	ID=g16794.t1.exon15;Parent=g16794.t1
HiC_scaffold_7	AUGUSTUS	CDS	35835237	35835981	1.0	+	1	ID=g16794.t1.CDS15;Parent=g16794.t1
HiC_scaffold_7	AUGUSTUS	intron	35835982	35837160	1.0	+	.	ID=g16794.t1.intron15;Parent=g16794.t1
HiC_scaffold_7	AUGUSTUS	exon	35837161	35837363	.	+	.	ID=g16794.t1.exon16;Parent=g16794.t1
HiC_scaffold_7	AUGUSTUS	CDS	35837161	35837363	1.0	+	0	ID=g16794.t1.CDS16;Parent=g16794.t1
HiC_scaffold_7	AUGUSTUS	intron	35837364	35837474	1.0	+	.	ID=g16794.t1.intron16;Parent=g16794.t1
HiC_scaffold_7	AUGUSTUS	exon	35837475	35837565	.	+	.	ID=g16794.t1.exon17;Parent=g16794.t1
HiC_scaffold_7	AUGUSTUS	CDS	35837475	35837565	1.0	+	1	ID=g16794.t1.CDS17;Parent=g16794.t1
HiC_scaffold_7	AUGUSTUS	intron	35837566	35839131	1.0	+	.	ID=g16794.t1.intron17;Parent=g16794.t1
HiC_scaffold_7	AUGUSTUS	exon	35839132	35839278	.	+	.	ID=g16794.t1.exon18;Parent=g16794.t1
HiC_scaffold_7	AUGUSTUS	CDS	35839132	35839278	1.0	+	0	ID=g16794.t1.CDS18;Parent=g16794.t1
HiC_scaffold_7	AUGUSTUS	intron	35839279	35840552	1.0	+	.	ID=g16794.t1.intron18;Parent=g16794.t1
HiC_scaffold_7	AUGUSTUS	exon	35840553	35840816	.	+	.	ID=g16794.t1.exon19;Parent=g16794.t1
HiC_scaffold_7	AUGUSTUS	CDS	35840553	35840816	1.0	+	0	ID=g16794.t1.CDS19;Parent=g16794.t1
HiC_scaffold_7	AUGUSTUS	intron	35840817	35841180	1.0	+	.	ID=g16794.t1.intron19;Parent=g16794.t1
HiC_scaffold_7	AUGUSTUS	exon	35841181	35841387	.	+	.	ID=g16794.t1.exon20;Parent=g16794.t1
HiC_scaffold_7	AUGUSTUS	CDS	35841181	35841387	1.0	+	0	ID=g16794.t1.CDS20;Parent=g16794.t1
HiC_scaffold_7	AUGUSTUS	intron	35841388	35841836	1.0	+	.	ID=g16794.t1.intron20;Parent=g16794.t1
HiC_scaffold_7	AUGUSTUS	exon	35841837	35841926	.	+	.	ID=g16794.t1.exon21;Parent=g16794.t1
HiC_scaffold_7	AUGUSTUS	CDS	35841837	35841926	1.0	+	0	ID=g16794.t1.CDS21;Parent=g16794.t1
HiC_scaffold_7	AUGUSTUS	intron	35841927	35845072	1.0	+	.	ID=g16794.t1.intron21;Parent=g16794.t1
HiC_scaffold_7	AUGUSTUS	exon	35845073	35845351	.	+	.	ID=g16794.t1.exon22;Parent=g16794.t1
HiC_scaffold_7	AUGUSTUS	CDS	35845073	35845351	1.0	+	0	ID=g16794.t1.CDS22;Parent=g16794.t1
HiC_scaffold_7	AUGUSTUS	intron	35845352	35845817	1.0	+	.	ID=g16794.t1.intron22;Parent=g16794.t1
HiC_scaffold_7	AUGUSTUS	exon	35845818	35845948	.	+	.	ID=g16794.t1.exon23;Parent=g16794.t1
HiC_scaffold_7	AUGUSTUS	CDS	35845818	35845948	1.0	+	0	ID=g16794.t1.CDS23;Parent=g16794.t1
HiC_scaffold_7	AUGUSTUS	intron	35845949	35846871	1.0	+	.	ID=g16794.t1.intron23;Parent=g16794.t1
HiC_scaffold_7	AUGUSTUS	exon	35846872	35847076	.	+	.	ID=g16794.t1.exon24;Parent=g16794.t1
HiC_scaffold_7	AUGUSTUS	CDS	35846872	35847076	1.0	+	1	ID=g16794.t1.CDS24;Parent=g16794.t1
HiC_scaffold_7	AUGUSTUS	intron	35847077	35847387	1.0	+	.	ID=g16794.t1.intron24;Parent=g16794.t1
HiC_scaffold_7	AUGUSTUS	exon	35847388	35847762	.	+	.	ID=g16794.t1.exon25;Parent=g16794.t1
HiC_scaffold_7	AUGUSTUS	CDS	35847388	35847762	1.0	+	0	ID=g16794.t1.CDS25;Parent=g16794.t1
HiC_scaffold_7	AUGUSTUS	intron	35847763	35849121	1.0	+	.	ID=g16794.t1.intron25;Parent=g16794.t1
HiC_scaffold_7	AUGUSTUS	exon	35849122	35849366	.	+	.	ID=g16794.t1.exon26;Parent=g16794.t1
HiC_scaffold_7	AUGUSTUS	CDS	35849122	35849366	1.0	+	0	ID=g16794.t1.CDS26;Parent=g16794.t1
HiC_scaffold_7	AUGUSTUS	intron	35849367	35850537	1.0	+	.	ID=g16794.t1.intron26;Parent=g16794.t1
HiC_scaffold_7	AUGUSTUS	exon	35850538	35850676	.	+	.	ID=g16794.t1.exon27;Parent=g16794.t1
HiC_scaffold_7	AUGUSTUS	CDS	35850538	35850676	1.0	+	1	ID=g16794.t1.CDS27;Parent=g16794.t1
HiC_scaffold_7	AUGUSTUS	intron	35850677	35851132	1.0	+	.	ID=g16794.t1.intron27;Parent=g16794.t1
HiC_scaffold_7	AUGUSTUS	exon	35851133	35851217	.	+	.	ID=g16794.t1.exon28;Parent=g16794.t1
HiC_scaffold_7	AUGUSTUS	CDS	35851133	35851217	1.0	+	0	ID=g16794.t1.CDS28;Parent=g16794.t1
HiC_scaffold_7	AUGUSTUS	intron	35851218	35852053	1.0	+	.	ID=g16794.t1.intron28;Parent=g16794.t1
HiC_scaffold_7	AUGUSTUS	exon	35852054	35852250	.	+	.	ID=g16794.t1.exon29;Parent=g16794.t1
HiC_scaffold_7	AUGUSTUS	CDS	35852054	35852250	1.0	+	2	ID=g16794.t1.CDS29;Parent=g16794.t1
HiC_scaffold_7	AUGUSTUS	intron	35852251	35852552	1.0	+	.	ID=g16794.t1.intron29;Parent=g16794.t1
HiC_scaffold_7	AUGUSTUS	exon	35852553	35852602	.	+	.	ID=g16794.t1.exon30;Parent=g16794.t1
HiC_scaffold_7	AUGUSTUS	CDS	35852553	35852602	1.0	+	0	ID=g16794.t1.CDS30;Parent=g16794.t1
HiC_scaffold_7	AUGUSTUS	intron	35852603	35853067	1.0	+	.	ID=g16794.t1.intron30;Parent=g16794.t1
HiC_scaffold_7	AUGUSTUS	exon	35853068	35853146	.	+	.	ID=g16794.t1.exon31;Parent=g16794.t1
HiC_scaffold_7	AUGUSTUS	CDS	35853068	35853146	1.0	+	1	ID=g16794.t1.CDS31;Parent=g16794.t1
HiC_scaffold_7	AUGUSTUS	intron	35853147	35862281	1.0	+	.	ID=g16794.t1.intron31;Parent=g16794.t1
HiC_scaffold_7	AUGUSTUS	exon	35862282	35862529	.	+	.	ID=g16794.t1.exon32;Parent=g16794.t1
HiC_scaffold_7	AUGUSTUS	CDS	35862282	35862529	1.0	+	0	ID=g16794.t1.CDS32;Parent=g16794.t1
HiC_scaffold_7	AUGUSTUS	intron	35862530	35864878	1.0	+	.	ID=g16794.t1.intron32;Parent=g16794.t1
HiC_scaffold_7	AUGUSTUS	exon	35864879	35865052	.	+	.	ID=g16794.t1.exon33;Parent=g16794.t1
HiC_scaffold_7	AUGUSTUS	CDS	35864879	35865052	1.0	+	1	ID=g16794.t1.CDS33;Parent=g16794.t1
HiC_scaffold_7	AUGUSTUS	intron	35865053	35865315	1.0	+	.	ID=g16794.t1.intron33;Parent=g16794.t1
HiC_scaffold_7	AUGUSTUS	exon	35865316	35865358	.	+	.	ID=g16794.t1.exon34;Parent=g16794.t1
HiC_scaffold_7	AUGUSTUS	CDS	35865316	35865358	1.0	+	1	ID=g16794.t1.CDS34;Parent=g16794.t1
HiC_scaffold_7	AUGUSTUS	intron	35865359	35865475	1.0	+	.	ID=g16794.t1.intron34;Parent=g16794.t1
HiC_scaffold_7	AUGUSTUS	exon	35865476	35865643	.	+	.	ID=g16794.t1.exon35;Parent=g16794.t1
HiC_scaffold_7	AUGUSTUS	CDS	35865476	35865643	1.0	+	0	ID=g16794.t1.CDS35;Parent=g16794.t1
HiC_scaffold_7	AUGUSTUS	stop_codon	35865641	35865643	.	+	0	ID=g16794.t1.stop1;Parent=g16794.t1
HiC_scaffold_7	AUGUSTUS	stop_codon	35870697	35870699	.	-	0	ID=g16795.t1.stop1;Parent=g16795.t1
HiC_scaffold_7	AUGUSTUS	stop_codon	35870697	35870699	.	-	0	ID=g16795.t2.stop1;Parent=g16795.t2
HiC_scaffold_7	gmst	stop_codon	35870697	35870699	395.415977	-	0	ID=g16795.t3.stop1;Parent=g16795.t3
HiC_scaffold_7	gmst	stop_codon	35870697	35870699	399.231513	-	0	ID=g16795.t7.stop1;Parent=g16795.t7
HiC_scaffold_7	gmst	stop_codon	35870697	35870699	414.989007	-	0	ID=g16795.t8.stop1;Parent=g16795.t8
HiC_scaffold_7	gmst	stop_codon	35870697	35870699	441.830265	-	0	ID=g16795.t4.stop1;Parent=g16795.t4
HiC_scaffold_7	gmst	stop_codon	35870697	35870699	444.477343	-	0	ID=g16795.t6.stop1;Parent=g16795.t6
HiC_scaffold_7	gmst	stop_codon	35870697	35870699	455.591402	-	0	ID=g16795.t5.stop1;Parent=g16795.t5
HiC_scaffold_7	AUGUSTUS	exon	35870697	35871430	.	-	.	ID=g16795.t1.exon1;Parent=g16795.t1
HiC_scaffold_7	AUGUSTUS	exon	35870697	35871430	.	-	.	ID=g16795.t2.exon1;Parent=g16795.t2
HiC_scaffold_7	AUGUSTUS	CDS	35870697	35871430	1.0	-	2	ID=g16795.t1.CDS1;Parent=g16795.t1
HiC_scaffold_7	AUGUSTUS	CDS	35870697	35871430	1.0	-	2	ID=g16795.t2.CDS1;Parent=g16795.t2
HiC_scaffold_7	gmst	CDS	35870697	35871430	395.415977	-	2	ID=g16795.t3.CDS1;Parent=g16795.t3
HiC_scaffold_7	gmst	exon	35870697	35871430	395.415977	-	2	ID=g16795.t3.exon1;Parent=g16795.t3
HiC_scaffold_7	gmst	CDS	35870697	35871430	399.231513	-	2	ID=g16795.t7.CDS1;Parent=g16795.t7
HiC_scaffold_7	gmst	exon	35870697	35871430	399.231513	-	2	ID=g16795.t7.exon1;Parent=g16795.t7
HiC_scaffold_7	gmst	CDS	35870697	35871430	414.989007	-	2	ID=g16795.t8.CDS1;Parent=g16795.t8
HiC_scaffold_7	gmst	exon	35870697	35871430	414.989007	-	2	ID=g16795.t8.exon1;Parent=g16795.t8
HiC_scaffold_7	gmst	CDS	35870697	35871430	441.830265	-	2	ID=g16795.t4.CDS1;Parent=g16795.t4
HiC_scaffold_7	gmst	exon	35870697	35871430	441.830265	-	2	ID=g16795.t4.exon1;Parent=g16795.t4
HiC_scaffold_7	gmst	CDS	35870697	35871430	444.477343	-	2	ID=g16795.t6.CDS1;Parent=g16795.t6
HiC_scaffold_7	gmst	exon	35870697	35871430	444.477343	-	2	ID=g16795.t6.exon1;Parent=g16795.t6
HiC_scaffold_7	gmst	CDS	35870697	35871430	455.591402	-	2	ID=g16795.t5.CDS1;Parent=g16795.t5
HiC_scaffold_7	gmst	exon	35870697	35871430	455.591402	-	2	ID=g16795.t5.exon1;Parent=g16795.t5
HiC_scaffold_7	gmst	mRNA	35870697	35885835	.	-	.	ID=g16795.t3;Parent=g16795;em_target=9668.ENSMPUP00000006713;em_score=2649.6;em_evalue=0.0;em_tcov=.;em_OGs=KOG3518@1|root,KOG3518@2759|Eukaryota,38E2F@33154|Opisthokonta,3BC9Q@33208|Metazoa,3CUZP@33213|Bilateria,47ZDI@7711|Chordata,48XKR@7742|Vertebrata,3J6ZQ@40674|Mammalia,3ENCS@33554|Carnivora;em_COG_cat=T;em_desc=Pleckstrin homology domain containing, family G (with RhoGef domain) member 3;em_max_annot_lvl=33208|Metazoa;em_Preferred_name=PLEKHG3;em_PFAMs=PH,RhoGEF;em_GOs=GO:0002009,GO:0002165,GO:0003002,GO:0003674,GO:0005085,GO:0005088,GO:0005089,GO:0005488,GO:0005515,GO:0005575,GO:0005622,GO:0005623,GO:0005737,GO:0007275,GO:0007389,GO:0007444,GO:0007472,GO:0007474,GO:0007476,GO:0007478,GO:0007480,GO:0007552,GO:0007560,GO:0008150,GO:0009653,GO:0009791,GO:0009886,GO:0009887,GO:0009888,GO:0009966,GO:0010646,GO:0017016,GO:0017048,GO:0017160,GO:0019899,GO:0019904,GO:0023051,GO:0030100,GO:0031267,GO:0032489,GO:0032501,GO:0032502,GO:0032879,GO:0035023,GO:0035107,GO:0035114,GO:0035120,GO:0035218,GO:0035220,GO:0035239,GO:0035295,GO:0043226,GO:0043228,GO:0043229,GO:0043232,GO:0043292,GO:0044422,GO:0044424,GO:0044444,GO:0044449,GO:0044464,GO:0046578,GO:0048513,GO:0048563,GO:0048569,GO:0048583,GO:0048707,GO:0048729,GO:0048731,GO:0048736,GO:0048737,GO:0048856,GO:0050764,GO:0050789,GO:0050794,GO:0051020,GO:0051049,GO:0051056,GO:0051128,GO:0055120,GO:0060099,GO:0060429,GO:0060562,GO:0060627,GO:0065007,GO:0065009,GO:0098772,GO:0099080,GO:0099081,GO:0099512,GO:1901074,GO:1902531,GO:1905153,GO:2000425
HiC_scaffold_7	gmst	mRNA	35870697	35885835	.	-	.	ID=g16795.t4;Parent=g16795;em_target=9646.ENSAMEP00000003965;em_score=2618.3;em_evalue=0.0;em_tcov=.;em_OGs=KOG3518@1|root,KOG3518@2759|Eukaryota,38E2F@33154|Opisthokonta,3BC9Q@33208|Metazoa,3CUZP@33213|Bilateria,47ZDI@7711|Chordata,48XKR@7742|Vertebrata,3J6ZQ@40674|Mammalia,3ENCS@33554|Carnivora;em_COG_cat=T;em_desc=Pleckstrin homology domain containing, family G (with RhoGef domain) member 3;em_max_annot_lvl=33208|Metazoa;em_Preferred_name=PLEKHG3;em_PFAMs=PH,RhoGEF;em_GOs=GO:0002009,GO:0002165,GO:0003002,GO:0003674,GO:0005085,GO:0005088,GO:0005089,GO:0005488,GO:0005515,GO:0005575,GO:0005622,GO:0005623,GO:0005737,GO:0007275,GO:0007389,GO:0007444,GO:0007472,GO:0007474,GO:0007476,GO:0007478,GO:0007480,GO:0007552,GO:0007560,GO:0008150,GO:0009653,GO:0009791,GO:0009886,GO:0009887,GO:0009888,GO:0009966,GO:0010646,GO:0017016,GO:0017048,GO:0017160,GO:0019899,GO:0019904,GO:0023051,GO:0030100,GO:0031267,GO:0032489,GO:0032501,GO:0032502,GO:0032879,GO:0035023,GO:0035107,GO:0035114,GO:0035120,GO:0035218,GO:0035220,GO:0035239,GO:0035295,GO:0043226,GO:0043228,GO:0043229,GO:0043232,GO:0043292,GO:0044422,GO:0044424,GO:0044444,GO:0044449,GO:0044464,GO:0046578,GO:0048513,GO:0048563,GO:0048569,GO:0048583,GO:0048707,GO:0048729,GO:0048731,GO:0048736,GO:0048737,GO:0048856,GO:0050764,GO:0050789,GO:0050794,GO:0051020,GO:0051049,GO:0051056,GO:0051128,GO:0055120,GO:0060099,GO:0060429,GO:0060562,GO:0060627,GO:0065007,GO:0065009,GO:0098772,GO:0099080,GO:0099081,GO:0099512,GO:1901074,GO:1902531,GO:1905153,GO:2000425
HiC_scaffold_7	gmst	mRNA	35870697	35885835	.	-	.	ID=g16795.t5;Parent=g16795;em_target=9668.ENSMPUP00000006713;em_score=2607.5;em_evalue=0.0;em_tcov=.;em_OGs=KOG3518@1|root,KOG3518@2759|Eukaryota,38E2F@33154|Opisthokonta,3BC9Q@33208|Metazoa,3CUZP@33213|Bilateria,47ZDI@7711|Chordata,48XKR@7742|Vertebrata,3J6ZQ@40674|Mammalia,3ENCS@33554|Carnivora;em_COG_cat=T;em_desc=Pleckstrin homology domain containing, family G (with RhoGef domain) member 3;em_max_annot_lvl=33208|Metazoa;em_Preferred_name=PLEKHG3;em_PFAMs=PH,RhoGEF;em_GOs=GO:0002009,GO:0002165,GO:0003002,GO:0003674,GO:0005085,GO:0005088,GO:0005089,GO:0005488,GO:0005515,GO:0005575,GO:0005622,GO:0005623,GO:0005737,GO:0007275,GO:0007389,GO:0007444,GO:0007472,GO:0007474,GO:0007476,GO:0007478,GO:0007480,GO:0007552,GO:0007560,GO:0008150,GO:0009653,GO:0009791,GO:0009886,GO:0009887,GO:0009888,GO:0009966,GO:0010646,GO:0017016,GO:0017048,GO:0017160,GO:0019899,GO:0019904,GO:0023051,GO:0030100,GO:0031267,GO:0032489,GO:0032501,GO:0032502,GO:0032879,GO:0035023,GO:0035107,GO:0035114,GO:0035120,GO:0035218,GO:0035220,GO:0035239,GO:0035295,GO:0043226,GO:0043228,GO:0043229,GO:0043232,GO:0043292,GO:0044422,GO:0044424,GO:0044444,GO:0044449,GO:0044464,GO:0046578,GO:0048513,GO:0048563,GO:0048569,GO:0048583,GO:0048707,GO:0048729,GO:0048731,GO:0048736,GO:0048737,GO:0048856,GO:0050764,GO:0050789,GO:0050794,GO:0051020,GO:0051049,GO:0051056,GO:0051128,GO:0055120,GO:0060099,GO:0060429,GO:0060562,GO:0060627,GO:0065007,GO:0065009,GO:0098772,GO:0099080,GO:0099081,GO:0099512,GO:1901074,GO:1902531,GO:1905153,GO:2000425
HiC_scaffold_7	gmst	mRNA	35870697	35885835	.	-	.	ID=g16795.t6;Parent=g16795;em_target=9646.ENSAMEP00000003965;em_score=2574.3;em_evalue=0.0;em_tcov=.;em_OGs=KOG3518@1|root,KOG3518@2759|Eukaryota,38E2F@33154|Opisthokonta,3BC9Q@33208|Metazoa,3CUZP@33213|Bilateria,47ZDI@7711|Chordata,48XKR@7742|Vertebrata,3J6ZQ@40674|Mammalia,3ENCS@33554|Carnivora;em_COG_cat=T;em_desc=Pleckstrin homology domain containing, family G (with RhoGef domain) member 3;em_max_annot_lvl=33208|Metazoa;em_Preferred_name=PLEKHG3;em_PFAMs=PH,RhoGEF;em_GOs=GO:0002009,GO:0002165,GO:0003002,GO:0003674,GO:0005085,GO:0005088,GO:0005089,GO:0005488,GO:0005515,GO:0005575,GO:0005622,GO:0005623,GO:0005737,GO:0007275,GO:0007389,GO:0007444,GO:0007472,GO:0007474,GO:0007476,GO:0007478,GO:0007480,GO:0007552,GO:0007560,GO:0008150,GO:0009653,GO:0009791,GO:0009886,GO:0009887,GO:0009888,GO:0009966,GO:0010646,GO:0017016,GO:0017048,GO:0017160,GO:0019899,GO:0019904,GO:0023051,GO:0030100,GO:0031267,GO:0032489,GO:0032501,GO:0032502,GO:0032879,GO:0035023,GO:0035107,GO:0035114,GO:0035120,GO:0035218,GO:0035220,GO:0035239,GO:0035295,GO:0043226,GO:0043228,GO:0043229,GO:0043232,GO:0043292,GO:0044422,GO:0044424,GO:0044444,GO:0044449,GO:0044464,GO:0046578,GO:0048513,GO:0048563,GO:0048569,GO:0048583,GO:0048707,GO:0048729,GO:0048731,GO:0048736,GO:0048737,GO:0048856,GO:0050764,GO:0050789,GO:0050794,GO:0051020,GO:0051049,GO:0051056,GO:0051128,GO:0055120,GO:0060099,GO:0060429,GO:0060562,GO:0060627,GO:0065007,GO:0065009,GO:0098772,GO:0099080,GO:0099081,GO:0099512,GO:1901074,GO:1902531,GO:1905153,GO:2000425
HiC_scaffold_7	gmst	mRNA	35870697	35885835	.	-	.	ID=g16795.t7;Parent=g16795;em_target=9668.ENSMPUP00000006713;em_score=2605.2;em_evalue=0.0;em_tcov=.;em_OGs=KOG3518@1|root,KOG3518@2759|Eukaryota,38E2F@33154|Opisthokonta,3BC9Q@33208|Metazoa,3CUZP@33213|Bilateria,47ZDI@7711|Chordata,48XKR@7742|Vertebrata,3J6ZQ@40674|Mammalia,3ENCS@33554|Carnivora;em_COG_cat=T;em_desc=Pleckstrin homology domain containing, family G (with RhoGef domain) member 3;em_max_annot_lvl=33208|Metazoa;em_Preferred_name=PLEKHG3;em_PFAMs=PH,RhoGEF;em_GOs=GO:0002009,GO:0002165,GO:0003002,GO:0003674,GO:0005085,GO:0005088,GO:0005089,GO:0005488,GO:0005515,GO:0005575,GO:0005622,GO:0005623,GO:0005737,GO:0007275,GO:0007389,GO:0007444,GO:0007472,GO:0007474,GO:0007476,GO:0007478,GO:0007480,GO:0007552,GO:0007560,GO:0008150,GO:0009653,GO:0009791,GO:0009886,GO:0009887,GO:0009888,GO:0009966,GO:0010646,GO:0017016,GO:0017048,GO:0017160,GO:0019899,GO:0019904,GO:0023051,GO:0030100,GO:0031267,GO:0032489,GO:0032501,GO:0032502,GO:0032879,GO:0035023,GO:0035107,GO:0035114,GO:0035120,GO:0035218,GO:0035220,GO:0035239,GO:0035295,GO:0043226,GO:0043228,GO:0043229,GO:0043232,GO:0043292,GO:0044422,GO:0044424,GO:0044444,GO:0044449,GO:0044464,GO:0046578,GO:0048513,GO:0048563,GO:0048569,GO:0048583,GO:0048707,GO:0048729,GO:0048731,GO:0048736,GO:0048737,GO:0048856,GO:0050764,GO:0050789,GO:0050794,GO:0051020,GO:0051049,GO:0051056,GO:0051128,GO:0055120,GO:0060099,GO:0060429,GO:0060562,GO:0060627,GO:0065007,GO:0065009,GO:0098772,GO:0099080,GO:0099081,GO:0099512,GO:1901074,GO:1902531,GO:1905153,GO:2000425
HiC_scaffold_7	AUGUSTUS	mRNA	35870697	35885835	1.0	-	.	ID=g16795.t1;Parent=g16795;em_target=9668.ENSMPUP00000006713;em_score=2572.4;em_evalue=0.0;em_tcov=.;em_OGs=KOG3518@1|root,KOG3518@2759|Eukaryota,38E2F@33154|Opisthokonta,3BC9Q@33208|Metazoa,3CUZP@33213|Bilateria,47ZDI@7711|Chordata,48XKR@7742|Vertebrata,3J6ZQ@40674|Mammalia,3ENCS@33554|Carnivora;em_COG_cat=T;em_desc=Pleckstrin homology domain containing, family G (with RhoGef domain) member 3;em_max_annot_lvl=33208|Metazoa;em_Preferred_name=PLEKHG3;em_PFAMs=PH,RhoGEF;em_GOs=GO:0002009,GO:0002165,GO:0003002,GO:0003674,GO:0005085,GO:0005088,GO:0005089,GO:0005488,GO:0005515,GO:0005575,GO:0005622,GO:0005623,GO:0005737,GO:0007275,GO:0007389,GO:0007444,GO:0007472,GO:0007474,GO:0007476,GO:0007478,GO:0007480,GO:0007552,GO:0007560,GO:0008150,GO:0009653,GO:0009791,GO:0009886,GO:0009887,GO:0009888,GO:0009966,GO:0010646,GO:0017016,GO:0017048,GO:0017160,GO:0019899,GO:0019904,GO:0023051,GO:0030100,GO:0031267,GO:0032489,GO:0032501,GO:0032502,GO:0032879,GO:0035023,GO:0035107,GO:0035114,GO:0035120,GO:0035218,GO:0035220,GO:0035239,GO:0035295,GO:0043226,GO:0043228,GO:0043229,GO:0043232,GO:0043292,GO:0044422,GO:0044424,GO:0044444,GO:0044449,GO:0044464,GO:0046578,GO:0048513,GO:0048563,GO:0048569,GO:0048583,GO:0048707,GO:0048729,GO:0048731,GO:0048736,GO:0048737,GO:0048856,GO:0050764,GO:0050789,GO:0050794,GO:0051020,GO:0051049,GO:0051056,GO:0051128,GO:0055120,GO:0060099,GO:0060429,GO:0060562,GO:0060627,GO:0065007,GO:0065009,GO:0098772,GO:0099080,GO:0099081,GO:0099512,GO:1901074,GO:1902531,GO:1905153,GO:2000425
HiC_scaffold_7	AUGUSTUS	mRNA	35870697	35885835	1.0	-	.	ID=g16795.t2;Parent=g16795;em_target=9668.ENSMPUP00000006713;em_score=2600.3;em_evalue=0.0;em_tcov=.;em_OGs=KOG3518@1|root,KOG3518@2759|Eukaryota,38E2F@33154|Opisthokonta,3BC9Q@33208|Metazoa,3CUZP@33213|Bilateria,47ZDI@7711|Chordata,48XKR@7742|Vertebrata,3J6ZQ@40674|Mammalia,3ENCS@33554|Carnivora;em_COG_cat=T;em_desc=Pleckstrin homology domain containing, family G (with RhoGef domain) member 3;em_max_annot_lvl=33208|Metazoa;em_Preferred_name=PLEKHG3;em_PFAMs=PH,RhoGEF;em_GOs=GO:0002009,GO:0002165,GO:0003002,GO:0003674,GO:0005085,GO:0005088,GO:0005089,GO:0005488,GO:0005515,GO:0005575,GO:0005622,GO:0005623,GO:0005737,GO:0007275,GO:0007389,GO:0007444,GO:0007472,GO:0007474,GO:0007476,GO:0007478,GO:0007480,GO:0007552,GO:0007560,GO:0008150,GO:0009653,GO:0009791,GO:0009886,GO:0009887,GO:0009888,GO:0009966,GO:0010646,GO:0017016,GO:0017048,GO:0017160,GO:0019899,GO:0019904,GO:0023051,GO:0030100,GO:0031267,GO:0032489,GO:0032501,GO:0032502,GO:0032879,GO:0035023,GO:0035107,GO:0035114,GO:0035120,GO:0035218,GO:0035220,GO:0035239,GO:0035295,GO:0043226,GO:0043228,GO:0043229,GO:0043232,GO:0043292,GO:0044422,GO:0044424,GO:0044444,GO:0044449,GO:0044464,GO:0046578,GO:0048513,GO:0048563,GO:0048569,GO:0048583,GO:0048707,GO:0048729,GO:0048731,GO:0048736,GO:0048737,GO:0048856,GO:0050764,GO:0050789,GO:0050794,GO:0051020,GO:0051049,GO:0051056,GO:0051128,GO:0055120,GO:0060099,GO:0060429,GO:0060562,GO:0060627,GO:0065007,GO:0065009,GO:0098772,GO:0099080,GO:0099081,GO:0099512,GO:1901074,GO:1902531,GO:1905153,GO:2000425
HiC_scaffold_7	AUGUSTUS	gene	35870697	35891001	.	-	.	ID=g16795
HiC_scaffold_7	gmst	mRNA	35870697	35891001	.	-	.	ID=g16795.t8;Parent=g16795;em_target=9668.ENSMPUP00000006713;em_score=2649.5;em_evalue=0.0;em_tcov=.;em_OGs=KOG3518@1|root,KOG3518@2759|Eukaryota,38E2F@33154|Opisthokonta,3BC9Q@33208|Metazoa,3CUZP@33213|Bilateria,47ZDI@7711|Chordata,48XKR@7742|Vertebrata,3J6ZQ@40674|Mammalia,3ENCS@33554|Carnivora;em_COG_cat=T;em_desc=Pleckstrin homology domain containing, family G (with RhoGef domain) member 3;em_max_annot_lvl=33208|Metazoa;em_Preferred_name=PLEKHG3;em_PFAMs=PH,RhoGEF;em_GOs=GO:0002009,GO:0002165,GO:0003002,GO:0003674,GO:0005085,GO:0005088,GO:0005089,GO:0005488,GO:0005515,GO:0005575,GO:0005622,GO:0005623,GO:0005737,GO:0007275,GO:0007389,GO:0007444,GO:0007472,GO:0007474,GO:0007476,GO:0007478,GO:0007480,GO:0007552,GO:0007560,GO:0008150,GO:0009653,GO:0009791,GO:0009886,GO:0009887,GO:0009888,GO:0009966,GO:0010646,GO:0017016,GO:0017048,GO:0017160,GO:0019899,GO:0019904,GO:0023051,GO:0030100,GO:0031267,GO:0032489,GO:0032501,GO:0032502,GO:0032879,GO:0035023,GO:0035107,GO:0035114,GO:0035120,GO:0035218,GO:0035220,GO:0035239,GO:0035295,GO:0043226,GO:0043228,GO:0043229,GO:0043232,GO:0043292,GO:0044422,GO:0044424,GO:0044444,GO:0044449,GO:0044464,GO:0046578,GO:0048513,GO:0048563,GO:0048569,GO:0048583,GO:0048707,GO:0048729,GO:0048731,GO:0048736,GO:0048737,GO:0048856,GO:0050764,GO:0050789,GO:0050794,GO:0051020,GO:0051049,GO:0051056,GO:0051128,GO:0055120,GO:0060099,GO:0060429,GO:0060562,GO:0060627,GO:0065007,GO:0065009,GO:0098772,GO:0099080,GO:0099081,GO:0099512,GO:1901074,GO:1902531,GO:1905153,GO:2000425
HiC_scaffold_7	AUGUSTUS	intron	35871431	35872150	1.0	-	.	ID=g16795.t1.intron1;Parent=g16795.t1
HiC_scaffold_7	AUGUSTUS	intron	35871431	35872150	1.0	-	.	ID=g16795.t2.intron1;Parent=g16795.t2
HiC_scaffold_7	gmst	intron	35871431	35872150	395.415977	-	0	ID=g16795.t3.intron1;Parent=g16795.t3
HiC_scaffold_7	gmst	intron	35871431	35872150	399.231513	-	0	ID=g16795.t7.intron1;Parent=g16795.t7
HiC_scaffold_7	gmst	intron	35871431	35872150	414.989007	-	0	ID=g16795.t8.intron1;Parent=g16795.t8
HiC_scaffold_7	gmst	intron	35871431	35872150	441.830265	-	0	ID=g16795.t4.intron1;Parent=g16795.t4
HiC_scaffold_7	gmst	intron	35871431	35872150	444.477343	-	0	ID=g16795.t6.intron1;Parent=g16795.t6
HiC_scaffold_7	gmst	intron	35871431	35872150	455.591402	-	0	ID=g16795.t5.intron1;Parent=g16795.t5
HiC_scaffold_7	AUGUSTUS	exon	35872151	35873543	.	-	.	ID=g16795.t1.exon2;Parent=g16795.t1
HiC_scaffold_7	AUGUSTUS	exon	35872151	35873543	.	-	.	ID=g16795.t2.exon2;Parent=g16795.t2
HiC_scaffold_7	AUGUSTUS	CDS	35872151	35873543	1.0	-	0	ID=g16795.t1.CDS2;Parent=g16795.t1
HiC_scaffold_7	AUGUSTUS	CDS	35872151	35873543	1.0	-	0	ID=g16795.t2.CDS2;Parent=g16795.t2
HiC_scaffold_7	gmst	CDS	35872151	35873543	395.415977	-	0	ID=g16795.t3.CDS2;Parent=g16795.t3
HiC_scaffold_7	gmst	exon	35872151	35873543	395.415977	-	0	ID=g16795.t3.exon2;Parent=g16795.t3
HiC_scaffold_7	gmst	CDS	35872151	35873543	399.231513	-	0	ID=g16795.t7.CDS2;Parent=g16795.t7
HiC_scaffold_7	gmst	exon	35872151	35873543	399.231513	-	0	ID=g16795.t7.exon2;Parent=g16795.t7
HiC_scaffold_7	gmst	CDS	35872151	35873543	414.989007	-	0	ID=g16795.t8.CDS2;Parent=g16795.t8
HiC_scaffold_7	gmst	exon	35872151	35873543	414.989007	-	0	ID=g16795.t8.exon2;Parent=g16795.t8
HiC_scaffold_7	gmst	CDS	35872151	35873543	441.830265	-	0	ID=g16795.t4.CDS2;Parent=g16795.t4
HiC_scaffold_7	gmst	exon	35872151	35873543	441.830265	-	0	ID=g16795.t4.exon2;Parent=g16795.t4
HiC_scaffold_7	gmst	CDS	35872151	35873543	444.477343	-	0	ID=g16795.t6.CDS2;Parent=g16795.t6
HiC_scaffold_7	gmst	exon	35872151	35873543	444.477343	-	0	ID=g16795.t6.exon2;Parent=g16795.t6
HiC_scaffold_7	gmst	CDS	35872151	35873543	455.591402	-	0	ID=g16795.t5.CDS2;Parent=g16795.t5
HiC_scaffold_7	gmst	exon	35872151	35873543	455.591402	-	0	ID=g16795.t5.exon2;Parent=g16795.t5
HiC_scaffold_7	AUGUSTUS	intron	35873544	35875267	1.0	-	.	ID=g16795.t1.intron2;Parent=g16795.t1
HiC_scaffold_7	AUGUSTUS	intron	35873544	35875267	1.0	-	.	ID=g16795.t2.intron2;Parent=g16795.t2
HiC_scaffold_7	gmst	intron	35873544	35875267	395.415977	-	0	ID=g16795.t3.intron2;Parent=g16795.t3
HiC_scaffold_7	gmst	intron	35873544	35875267	399.231513	-	0	ID=g16795.t7.intron2;Parent=g16795.t7
HiC_scaffold_7	gmst	intron	35873544	35875267	414.989007	-	0	ID=g16795.t8.intron2;Parent=g16795.t8
HiC_scaffold_7	gmst	intron	35873544	35875267	441.830265	-	0	ID=g16795.t4.intron2;Parent=g16795.t4
HiC_scaffold_7	gmst	intron	35873544	35875267	444.477343	-	0	ID=g16795.t6.intron2;Parent=g16795.t6
HiC_scaffold_7	gmst	intron	35873544	35875267	455.591402	-	0	ID=g16795.t5.intron2;Parent=g16795.t5
HiC_scaffold_7	AUGUSTUS	exon	35875268	35875381	.	-	.	ID=g16795.t1.exon3;Parent=g16795.t1
HiC_scaffold_7	AUGUSTUS	exon	35875268	35875381	.	-	.	ID=g16795.t2.exon3;Parent=g16795.t2
HiC_scaffold_7	AUGUSTUS	CDS	35875268	35875381	1.0	-	0	ID=g16795.t1.CDS3;Parent=g16795.t1
HiC_scaffold_7	AUGUSTUS	CDS	35875268	35875381	1.0	-	0	ID=g16795.t2.CDS3;Parent=g16795.t2
HiC_scaffold_7	gmst	CDS	35875268	35875381	395.415977	-	0	ID=g16795.t3.CDS3;Parent=g16795.t3
HiC_scaffold_7	gmst	exon	35875268	35875381	395.415977	-	0	ID=g16795.t3.exon3;Parent=g16795.t3
HiC_scaffold_7	gmst	CDS	35875268	35875381	399.231513	-	0	ID=g16795.t7.CDS3;Parent=g16795.t7
HiC_scaffold_7	gmst	exon	35875268	35875381	399.231513	-	0	ID=g16795.t7.exon3;Parent=g16795.t7
HiC_scaffold_7	gmst	CDS	35875268	35875381	414.989007	-	0	ID=g16795.t8.CDS3;Parent=g16795.t8
HiC_scaffold_7	gmst	exon	35875268	35875381	414.989007	-	0	ID=g16795.t8.exon3;Parent=g16795.t8
HiC_scaffold_7	gmst	CDS	35875268	35875381	441.830265	-	0	ID=g16795.t4.CDS3;Parent=g16795.t4
HiC_scaffold_7	gmst	exon	35875268	35875381	441.830265	-	0	ID=g16795.t4.exon3;Parent=g16795.t4
HiC_scaffold_7	gmst	CDS	35875268	35875381	444.477343	-	0	ID=g16795.t6.CDS3;Parent=g16795.t6
HiC_scaffold_7	gmst	exon	35875268	35875381	444.477343	-	0	ID=g16795.t6.exon3;Parent=g16795.t6
HiC_scaffold_7	gmst	CDS	35875268	35875381	455.591402	-	0	ID=g16795.t5.CDS3;Parent=g16795.t5
HiC_scaffold_7	gmst	exon	35875268	35875381	455.591402	-	0	ID=g16795.t5.exon3;Parent=g16795.t5
HiC_scaffold_7	AUGUSTUS	intron	35875382	35875836	1.0	-	.	ID=g16795.t1.intron3;Parent=g16795.t1
HiC_scaffold_7	AUGUSTUS	intron	35875382	35875836	1.0	-	.	ID=g16795.t2.intron3;Parent=g16795.t2
HiC_scaffold_7	gmst	intron	35875382	35875836	444.477343	-	0	ID=g16795.t6.intron3;Parent=g16795.t6
HiC_scaffold_7	gmst	intron	35875382	35875836	455.591402	-	0	ID=g16795.t5.intron3;Parent=g16795.t5
HiC_scaffold_7	gmst	intron	35875382	35875923	441.830265	-	0	ID=g16795.t4.intron3;Parent=g16795.t4
HiC_scaffold_7	gmst	intron	35875382	35876705	395.415977	-	0	ID=g16795.t3.intron3;Parent=g16795.t3
HiC_scaffold_7	gmst	intron	35875382	35876705	399.231513	-	0	ID=g16795.t7.intron3;Parent=g16795.t7
HiC_scaffold_7	gmst	intron	35875382	35876705	414.989007	-	0	ID=g16795.t8.intron3;Parent=g16795.t8
HiC_scaffold_7	gmst	CDS	35875837	35876055	444.477343	-	0	ID=g16795.t6.CDS4;Parent=g16795.t6
HiC_scaffold_7	gmst	exon	35875837	35876055	444.477343	-	0	ID=g16795.t6.exon4;Parent=g16795.t6
HiC_scaffold_7	AUGUSTUS	exon	35875837	35876223	.	-	.	ID=g16795.t1.exon4;Parent=g16795.t1
HiC_scaffold_7	AUGUSTUS	exon	35875837	35876223	.	-	.	ID=g16795.t2.exon4;Parent=g16795.t2
HiC_scaffold_7	AUGUSTUS	CDS	35875837	35876223	1.0	-	0	ID=g16795.t1.CDS4;Parent=g16795.t1
HiC_scaffold_7	AUGUSTUS	CDS	35875837	35876223	1.0	-	0	ID=g16795.t2.CDS4;Parent=g16795.t2
HiC_scaffold_7	gmst	CDS	35875837	35876223	455.591402	-	0	ID=g16795.t5.CDS4;Parent=g16795.t5
HiC_scaffold_7	gmst	exon	35875837	35876223	455.591402	-	0	ID=g16795.t5.exon4;Parent=g16795.t5
HiC_scaffold_7	gmst	CDS	35875924	35876055	441.830265	-	0	ID=g16795.t4.CDS4;Parent=g16795.t4
HiC_scaffold_7	gmst	exon	35875924	35876055	441.830265	-	0	ID=g16795.t4.exon4;Parent=g16795.t4
HiC_scaffold_7	gmst	intron	35876056	35876106	441.830265	-	0	ID=g16795.t4.intron4;Parent=g16795.t4
HiC_scaffold_7	gmst	intron	35876056	35876106	444.477343	-	0	ID=g16795.t6.intron4;Parent=g16795.t6
HiC_scaffold_7	gmst	CDS	35876107	35876223	441.830265	-	0	ID=g16795.t4.CDS5;Parent=g16795.t4
HiC_scaffold_7	gmst	exon	35876107	35876223	441.830265	-	0	ID=g16795.t4.exon5;Parent=g16795.t4
HiC_scaffold_7	gmst	CDS	35876107	35876223	444.477343	-	0	ID=g16795.t6.CDS5;Parent=g16795.t6
HiC_scaffold_7	gmst	exon	35876107	35876223	444.477343	-	0	ID=g16795.t6.exon5;Parent=g16795.t6
HiC_scaffold_7	AUGUSTUS	intron	35876224	35876705	1.0	-	.	ID=g16795.t1.intron4;Parent=g16795.t1
HiC_scaffold_7	AUGUSTUS	intron	35876224	35876705	1.0	-	.	ID=g16795.t2.intron4;Parent=g16795.t2
HiC_scaffold_7	gmst	intron	35876224	35876705	441.830265	-	0	ID=g16795.t4.intron5;Parent=g16795.t4
HiC_scaffold_7	gmst	intron	35876224	35876705	444.477343	-	0	ID=g16795.t6.intron5;Parent=g16795.t6
HiC_scaffold_7	gmst	intron	35876224	35876705	455.591402	-	0	ID=g16795.t5.intron4;Parent=g16795.t5
HiC_scaffold_7	AUGUSTUS	exon	35876706	35876725	.	-	.	ID=g16795.t1.exon5;Parent=g16795.t1
HiC_scaffold_7	AUGUSTUS	exon	35876706	35876725	.	-	.	ID=g16795.t2.exon5;Parent=g16795.t2
HiC_scaffold_7	AUGUSTUS	CDS	35876706	35876725	1.0	-	2	ID=g16795.t1.CDS5;Parent=g16795.t1
HiC_scaffold_7	AUGUSTUS	CDS	35876706	35876725	1.0	-	2	ID=g16795.t2.CDS5;Parent=g16795.t2
HiC_scaffold_7	gmst	CDS	35876706	35876725	395.415977	-	2	ID=g16795.t3.CDS4;Parent=g16795.t3
HiC_scaffold_7	gmst	exon	35876706	35876725	395.415977	-	2	ID=g16795.t3.exon4;Parent=g16795.t3
HiC_scaffold_7	gmst	CDS	35876706	35876725	399.231513	-	2	ID=g16795.t7.CDS4;Parent=g16795.t7
HiC_scaffold_7	gmst	exon	35876706	35876725	399.231513	-	2	ID=g16795.t7.exon4;Parent=g16795.t7
HiC_scaffold_7	gmst	CDS	35876706	35876725	414.989007	-	2	ID=g16795.t8.CDS4;Parent=g16795.t8
HiC_scaffold_7	gmst	exon	35876706	35876725	414.989007	-	2	ID=g16795.t8.exon4;Parent=g16795.t8
HiC_scaffold_7	gmst	CDS	35876706	35876725	441.830265	-	2	ID=g16795.t4.CDS6;Parent=g16795.t4
HiC_scaffold_7	gmst	exon	35876706	35876725	441.830265	-	2	ID=g16795.t4.exon6;Parent=g16795.t4
HiC_scaffold_7	gmst	CDS	35876706	35876725	444.477343	-	2	ID=g16795.t6.CDS6;Parent=g16795.t6
HiC_scaffold_7	gmst	exon	35876706	35876725	444.477343	-	2	ID=g16795.t6.exon6;Parent=g16795.t6
HiC_scaffold_7	gmst	CDS	35876706	35876725	455.591402	-	2	ID=g16795.t5.CDS5;Parent=g16795.t5
HiC_scaffold_7	gmst	exon	35876706	35876725	455.591402	-	2	ID=g16795.t5.exon5;Parent=g16795.t5
HiC_scaffold_7	gmst	intron	35876726	35877151	455.591402	-	0	ID=g16795.t5.intron5;Parent=g16795.t5
HiC_scaffold_7	AUGUSTUS	intron	35876726	35877157	1.0	-	.	ID=g16795.t1.intron5;Parent=g16795.t1
HiC_scaffold_7	AUGUSTUS	intron	35876726	35877157	1.0	-	.	ID=g16795.t2.intron5;Parent=g16795.t2
HiC_scaffold_7	gmst	intron	35876726	35877157	395.415977	-	0	ID=g16795.t3.intron4;Parent=g16795.t3
HiC_scaffold_7	gmst	intron	35876726	35877157	399.231513	-	0	ID=g16795.t7.intron4;Parent=g16795.t7
HiC_scaffold_7	gmst	intron	35876726	35877157	414.989007	-	0	ID=g16795.t8.intron4;Parent=g16795.t8
HiC_scaffold_7	gmst	intron	35876726	35877157	441.830265	-	0	ID=g16795.t4.intron6;Parent=g16795.t4
HiC_scaffold_7	gmst	intron	35876726	35877157	444.477343	-	0	ID=g16795.t6.intron6;Parent=g16795.t6
HiC_scaffold_7	gmst	CDS	35877152	35877196	455.591402	-	2	ID=g16795.t5.CDS6;Parent=g16795.t5
HiC_scaffold_7	gmst	exon	35877152	35877196	455.591402	-	2	ID=g16795.t5.exon6;Parent=g16795.t5
HiC_scaffold_7	AUGUSTUS	exon	35877158	35877196	.	-	.	ID=g16795.t1.exon6;Parent=g16795.t1
HiC_scaffold_7	AUGUSTUS	exon	35877158	35877196	.	-	.	ID=g16795.t2.exon6;Parent=g16795.t2
HiC_scaffold_7	AUGUSTUS	CDS	35877158	35877196	1.0	-	2	ID=g16795.t1.CDS6;Parent=g16795.t1
HiC_scaffold_7	AUGUSTUS	CDS	35877158	35877196	1.0	-	2	ID=g16795.t2.CDS6;Parent=g16795.t2
HiC_scaffold_7	gmst	CDS	35877158	35877196	395.415977	-	2	ID=g16795.t3.CDS5;Parent=g16795.t3
HiC_scaffold_7	gmst	exon	35877158	35877196	395.415977	-	2	ID=g16795.t3.exon5;Parent=g16795.t3
HiC_scaffold_7	gmst	CDS	35877158	35877196	399.231513	-	2	ID=g16795.t7.CDS5;Parent=g16795.t7
HiC_scaffold_7	gmst	exon	35877158	35877196	399.231513	-	2	ID=g16795.t7.exon5;Parent=g16795.t7
HiC_scaffold_7	gmst	CDS	35877158	35877196	414.989007	-	2	ID=g16795.t8.CDS5;Parent=g16795.t8
HiC_scaffold_7	gmst	exon	35877158	35877196	414.989007	-	2	ID=g16795.t8.exon5;Parent=g16795.t8
HiC_scaffold_7	gmst	CDS	35877158	35877196	441.830265	-	2	ID=g16795.t4.CDS7;Parent=g16795.t4
HiC_scaffold_7	gmst	exon	35877158	35877196	441.830265	-	2	ID=g16795.t4.exon7;Parent=g16795.t4
HiC_scaffold_7	gmst	CDS	35877158	35877196	444.477343	-	2	ID=g16795.t6.CDS7;Parent=g16795.t6
HiC_scaffold_7	gmst	exon	35877158	35877196	444.477343	-	2	ID=g16795.t6.exon7;Parent=g16795.t6
HiC_scaffold_7	AUGUSTUS	intron	35877197	35877629	1.0	-	.	ID=g16795.t1.intron6;Parent=g16795.t1
HiC_scaffold_7	gmst	intron	35877197	35877629	399.231513	-	0	ID=g16795.t7.intron5;Parent=g16795.t7
HiC_scaffold_7	gmst	intron	35877197	35877629	441.830265	-	0	ID=g16795.t4.intron7;Parent=g16795.t4
HiC_scaffold_7	gmst	intron	35877197	35877629	444.477343	-	0	ID=g16795.t6.intron7;Parent=g16795.t6
HiC_scaffold_7	AUGUSTUS	intron	35877197	35880233	1.0	-	.	ID=g16795.t2.intron6;Parent=g16795.t2
HiC_scaffold_7	gmst	intron	35877197	35880233	395.415977	-	0	ID=g16795.t3.intron5;Parent=g16795.t3
HiC_scaffold_7	gmst	intron	35877197	35880233	414.989007	-	0	ID=g16795.t8.intron5;Parent=g16795.t8
HiC_scaffold_7	gmst	intron	35877197	35880233	455.591402	-	0	ID=g16795.t5.intron6;Parent=g16795.t5
HiC_scaffold_7	AUGUSTUS	exon	35877630	35877719	.	-	.	ID=g16795.t1.exon7;Parent=g16795.t1
HiC_scaffold_7	AUGUSTUS	CDS	35877630	35877719	1.0	-	2	ID=g16795.t1.CDS7;Parent=g16795.t1
HiC_scaffold_7	gmst	CDS	35877630	35877719	399.231513	-	2	ID=g16795.t7.CDS6;Parent=g16795.t7
HiC_scaffold_7	gmst	exon	35877630	35877719	399.231513	-	2	ID=g16795.t7.exon6;Parent=g16795.t7
HiC_scaffold_7	gmst	CDS	35877630	35877719	441.830265	-	2	ID=g16795.t4.CDS8;Parent=g16795.t4
HiC_scaffold_7	gmst	exon	35877630	35877719	441.830265	-	2	ID=g16795.t4.exon8;Parent=g16795.t4
HiC_scaffold_7	gmst	CDS	35877630	35877719	444.477343	-	2	ID=g16795.t6.CDS8;Parent=g16795.t6
HiC_scaffold_7	gmst	exon	35877630	35877719	444.477343	-	2	ID=g16795.t6.exon8;Parent=g16795.t6
HiC_scaffold_7	AUGUSTUS	intron	35877720	35880233	1.0	-	.	ID=g16795.t1.intron7;Parent=g16795.t1
HiC_scaffold_7	gmst	intron	35877720	35880233	399.231513	-	0	ID=g16795.t7.intron6;Parent=g16795.t7
HiC_scaffold_7	gmst	intron	35877720	35880233	441.830265	-	0	ID=g16795.t4.intron8;Parent=g16795.t4
HiC_scaffold_7	gmst	intron	35877720	35880233	444.477343	-	0	ID=g16795.t6.intron8;Parent=g16795.t6
HiC_scaffold_7	AUGUSTUS	exon	35880234	35880332	.	-	.	ID=g16795.t1.exon8;Parent=g16795.t1
HiC_scaffold_7	AUGUSTUS	exon	35880234	35880332	.	-	.	ID=g16795.t2.exon7;Parent=g16795.t2
HiC_scaffold_7	AUGUSTUS	CDS	35880234	35880332	1.0	-	2	ID=g16795.t1.CDS8;Parent=g16795.t1
HiC_scaffold_7	AUGUSTUS	CDS	35880234	35880332	1.0	-	2	ID=g16795.t2.CDS7;Parent=g16795.t2
HiC_scaffold_7	gmst	CDS	35880234	35880332	395.415977	-	2	ID=g16795.t3.CDS6;Parent=g16795.t3
HiC_scaffold_7	gmst	exon	35880234	35880332	395.415977	-	2	ID=g16795.t3.exon6;Parent=g16795.t3
HiC_scaffold_7	gmst	CDS	35880234	35880332	399.231513	-	2	ID=g16795.t7.CDS7;Parent=g16795.t7
HiC_scaffold_7	gmst	exon	35880234	35880332	399.231513	-	2	ID=g16795.t7.exon7;Parent=g16795.t7
HiC_scaffold_7	gmst	CDS	35880234	35880332	414.989007	-	2	ID=g16795.t8.CDS6;Parent=g16795.t8
HiC_scaffold_7	gmst	exon	35880234	35880332	414.989007	-	2	ID=g16795.t8.exon6;Parent=g16795.t8
HiC_scaffold_7	gmst	CDS	35880234	35880332	441.830265	-	2	ID=g16795.t4.CDS9;Parent=g16795.t4
HiC_scaffold_7	gmst	exon	35880234	35880332	441.830265	-	2	ID=g16795.t4.exon9;Parent=g16795.t4
HiC_scaffold_7	gmst	CDS	35880234	35880332	444.477343	-	2	ID=g16795.t6.CDS9;Parent=g16795.t6
HiC_scaffold_7	gmst	exon	35880234	35880332	444.477343	-	2	ID=g16795.t6.exon9;Parent=g16795.t6
HiC_scaffold_7	gmst	CDS	35880234	35880332	455.591402	-	2	ID=g16795.t5.CDS7;Parent=g16795.t5
HiC_scaffold_7	gmst	exon	35880234	35880332	455.591402	-	2	ID=g16795.t5.exon7;Parent=g16795.t5
HiC_scaffold_7	AUGUSTUS	intron	35880333	35880650	1.0	-	.	ID=g16795.t1.intron8;Parent=g16795.t1
HiC_scaffold_7	AUGUSTUS	intron	35880333	35880650	1.0	-	.	ID=g16795.t2.intron7;Parent=g16795.t2
HiC_scaffold_7	gmst	intron	35880333	35880650	395.415977	-	0	ID=g16795.t3.intron6;Parent=g16795.t3
HiC_scaffold_7	gmst	intron	35880333	35880650	399.231513	-	0	ID=g16795.t7.intron7;Parent=g16795.t7
HiC_scaffold_7	gmst	intron	35880333	35880650	414.989007	-	0	ID=g16795.t8.intron6;Parent=g16795.t8
HiC_scaffold_7	gmst	intron	35880333	35880650	441.830265	-	0	ID=g16795.t4.intron9;Parent=g16795.t4
HiC_scaffold_7	gmst	intron	35880333	35880650	444.477343	-	0	ID=g16795.t6.intron9;Parent=g16795.t6
HiC_scaffold_7	gmst	intron	35880333	35880650	455.591402	-	0	ID=g16795.t5.intron7;Parent=g16795.t5
HiC_scaffold_7	AUGUSTUS	exon	35880651	35880684	.	-	.	ID=g16795.t1.exon9;Parent=g16795.t1
HiC_scaffold_7	AUGUSTUS	exon	35880651	35880684	.	-	.	ID=g16795.t2.exon8;Parent=g16795.t2
HiC_scaffold_7	AUGUSTUS	CDS	35880651	35880684	1.0	-	0	ID=g16795.t1.CDS9;Parent=g16795.t1
HiC_scaffold_7	AUGUSTUS	CDS	35880651	35880684	1.0	-	0	ID=g16795.t2.CDS8;Parent=g16795.t2
HiC_scaffold_7	gmst	CDS	35880651	35880684	395.415977	-	0	ID=g16795.t3.CDS7;Parent=g16795.t3
HiC_scaffold_7	gmst	exon	35880651	35880684	395.415977	-	0	ID=g16795.t3.exon7;Parent=g16795.t3
HiC_scaffold_7	gmst	CDS	35880651	35880684	399.231513	-	0	ID=g16795.t7.CDS8;Parent=g16795.t7
HiC_scaffold_7	gmst	exon	35880651	35880684	399.231513	-	0	ID=g16795.t7.exon8;Parent=g16795.t7
HiC_scaffold_7	gmst	CDS	35880651	35880684	414.989007	-	0	ID=g16795.t8.CDS7;Parent=g16795.t8
HiC_scaffold_7	gmst	exon	35880651	35880684	414.989007	-	0	ID=g16795.t8.exon7;Parent=g16795.t8
HiC_scaffold_7	gmst	CDS	35880651	35880684	441.830265	-	0	ID=g16795.t4.CDS10;Parent=g16795.t4
HiC_scaffold_7	gmst	exon	35880651	35880684	441.830265	-	0	ID=g16795.t4.exon10;Parent=g16795.t4
HiC_scaffold_7	gmst	CDS	35880651	35880684	444.477343	-	0	ID=g16795.t6.CDS10;Parent=g16795.t6
HiC_scaffold_7	gmst	exon	35880651	35880684	444.477343	-	0	ID=g16795.t6.exon10;Parent=g16795.t6
HiC_scaffold_7	gmst	CDS	35880651	35880684	455.591402	-	0	ID=g16795.t5.CDS8;Parent=g16795.t5
HiC_scaffold_7	gmst	exon	35880651	35880684	455.591402	-	0	ID=g16795.t5.exon8;Parent=g16795.t5
HiC_scaffold_7	AUGUSTUS	intron	35880685	35880939	1.0	-	.	ID=g16795.t1.intron9;Parent=g16795.t1
HiC_scaffold_7	AUGUSTUS	intron	35880685	35880939	1.0	-	.	ID=g16795.t2.intron8;Parent=g16795.t2
HiC_scaffold_7	gmst	intron	35880685	35880939	395.415977	-	0	ID=g16795.t3.intron7;Parent=g16795.t3
HiC_scaffold_7	gmst	intron	35880685	35880939	399.231513	-	0	ID=g16795.t7.intron8;Parent=g16795.t7
HiC_scaffold_7	gmst	intron	35880685	35880939	414.989007	-	0	ID=g16795.t8.intron7;Parent=g16795.t8
HiC_scaffold_7	gmst	intron	35880685	35880939	441.830265	-	0	ID=g16795.t4.intron10;Parent=g16795.t4
HiC_scaffold_7	gmst	intron	35880685	35880939	444.477343	-	0	ID=g16795.t6.intron10;Parent=g16795.t6
HiC_scaffold_7	gmst	intron	35880685	35880939	455.591402	-	0	ID=g16795.t5.intron8;Parent=g16795.t5
HiC_scaffold_7	AUGUSTUS	exon	35880940	35881026	.	-	.	ID=g16795.t1.exon10;Parent=g16795.t1
HiC_scaffold_7	AUGUSTUS	exon	35880940	35881026	.	-	.	ID=g16795.t2.exon9;Parent=g16795.t2
HiC_scaffold_7	AUGUSTUS	CDS	35880940	35881026	1.0	-	0	ID=g16795.t1.CDS10;Parent=g16795.t1
HiC_scaffold_7	AUGUSTUS	CDS	35880940	35881026	1.0	-	0	ID=g16795.t2.CDS9;Parent=g16795.t2
HiC_scaffold_7	gmst	CDS	35880940	35881026	395.415977	-	0	ID=g16795.t3.CDS8;Parent=g16795.t3
HiC_scaffold_7	gmst	exon	35880940	35881026	395.415977	-	0	ID=g16795.t3.exon8;Parent=g16795.t3
HiC_scaffold_7	gmst	CDS	35880940	35881026	399.231513	-	0	ID=g16795.t7.CDS9;Parent=g16795.t7
HiC_scaffold_7	gmst	exon	35880940	35881026	399.231513	-	0	ID=g16795.t7.exon9;Parent=g16795.t7
HiC_scaffold_7	gmst	CDS	35880940	35881026	414.989007	-	0	ID=g16795.t8.CDS8;Parent=g16795.t8
HiC_scaffold_7	gmst	exon	35880940	35881026	414.989007	-	0	ID=g16795.t8.exon8;Parent=g16795.t8
HiC_scaffold_7	gmst	CDS	35880940	35881026	441.830265	-	0	ID=g16795.t4.CDS11;Parent=g16795.t4
HiC_scaffold_7	gmst	exon	35880940	35881026	441.830265	-	0	ID=g16795.t4.exon11;Parent=g16795.t4
HiC_scaffold_7	gmst	CDS	35880940	35881026	444.477343	-	0	ID=g16795.t6.CDS11;Parent=g16795.t6
HiC_scaffold_7	gmst	exon	35880940	35881026	444.477343	-	0	ID=g16795.t6.exon11;Parent=g16795.t6
HiC_scaffold_7	gmst	CDS	35880940	35881026	455.591402	-	0	ID=g16795.t5.CDS9;Parent=g16795.t5
HiC_scaffold_7	gmst	exon	35880940	35881026	455.591402	-	0	ID=g16795.t5.exon9;Parent=g16795.t5
HiC_scaffold_7	AUGUSTUS	intron	35881027	35881290	1.0	-	.	ID=g16795.t1.intron10;Parent=g16795.t1
HiC_scaffold_7	AUGUSTUS	intron	35881027	35881290	1.0	-	.	ID=g16795.t2.intron9;Parent=g16795.t2
HiC_scaffold_7	gmst	intron	35881027	35881290	395.415977	-	0	ID=g16795.t3.intron8;Parent=g16795.t3
HiC_scaffold_7	gmst	intron	35881027	35881290	399.231513	-	0	ID=g16795.t7.intron9;Parent=g16795.t7
HiC_scaffold_7	gmst	intron	35881027	35881290	414.989007	-	0	ID=g16795.t8.intron8;Parent=g16795.t8
HiC_scaffold_7	gmst	intron	35881027	35881290	441.830265	-	0	ID=g16795.t4.intron11;Parent=g16795.t4
HiC_scaffold_7	gmst	intron	35881027	35881290	444.477343	-	0	ID=g16795.t6.intron11;Parent=g16795.t6
HiC_scaffold_7	gmst	intron	35881027	35881290	455.591402	-	0	ID=g16795.t5.intron9;Parent=g16795.t5
HiC_scaffold_7	AUGUSTUS	exon	35881291	35881383	.	-	.	ID=g16795.t1.exon11;Parent=g16795.t1
HiC_scaffold_7	AUGUSTUS	exon	35881291	35881383	.	-	.	ID=g16795.t2.exon10;Parent=g16795.t2
HiC_scaffold_7	AUGUSTUS	CDS	35881291	35881383	1.0	-	0	ID=g16795.t1.CDS11;Parent=g16795.t1
HiC_scaffold_7	AUGUSTUS	CDS	35881291	35881383	1.0	-	0	ID=g16795.t2.CDS10;Parent=g16795.t2
HiC_scaffold_7	gmst	CDS	35881291	35881383	395.415977	-	0	ID=g16795.t3.CDS9;Parent=g16795.t3
HiC_scaffold_7	gmst	exon	35881291	35881383	395.415977	-	0	ID=g16795.t3.exon9;Parent=g16795.t3
HiC_scaffold_7	gmst	CDS	35881291	35881383	399.231513	-	0	ID=g16795.t7.CDS10;Parent=g16795.t7
HiC_scaffold_7	gmst	exon	35881291	35881383	399.231513	-	0	ID=g16795.t7.exon10;Parent=g16795.t7
HiC_scaffold_7	gmst	CDS	35881291	35881383	414.989007	-	0	ID=g16795.t8.CDS9;Parent=g16795.t8
HiC_scaffold_7	gmst	exon	35881291	35881383	414.989007	-	0	ID=g16795.t8.exon9;Parent=g16795.t8
HiC_scaffold_7	gmst	CDS	35881291	35881383	441.830265	-	0	ID=g16795.t4.CDS12;Parent=g16795.t4
HiC_scaffold_7	gmst	exon	35881291	35881383	441.830265	-	0	ID=g16795.t4.exon12;Parent=g16795.t4
HiC_scaffold_7	gmst	CDS	35881291	35881383	444.477343	-	0	ID=g16795.t6.CDS12;Parent=g16795.t6
HiC_scaffold_7	gmst	exon	35881291	35881383	444.477343	-	0	ID=g16795.t6.exon12;Parent=g16795.t6
HiC_scaffold_7	gmst	CDS	35881291	35881383	455.591402	-	0	ID=g16795.t5.CDS10;Parent=g16795.t5
HiC_scaffold_7	gmst	exon	35881291	35881383	455.591402	-	0	ID=g16795.t5.exon10;Parent=g16795.t5
HiC_scaffold_7	AUGUSTUS	intron	35881384	35881745	1.0	-	.	ID=g16795.t1.intron11;Parent=g16795.t1
HiC_scaffold_7	AUGUSTUS	intron	35881384	35881745	1.0	-	.	ID=g16795.t2.intron10;Parent=g16795.t2
HiC_scaffold_7	gmst	intron	35881384	35881745	395.415977	-	0	ID=g16795.t3.intron9;Parent=g16795.t3
HiC_scaffold_7	gmst	intron	35881384	35881745	399.231513	-	0	ID=g16795.t7.intron10;Parent=g16795.t7
HiC_scaffold_7	gmst	intron	35881384	35881745	414.989007	-	0	ID=g16795.t8.intron9;Parent=g16795.t8
HiC_scaffold_7	gmst	intron	35881384	35881745	441.830265	-	0	ID=g16795.t4.intron12;Parent=g16795.t4
HiC_scaffold_7	gmst	intron	35881384	35881745	444.477343	-	0	ID=g16795.t6.intron12;Parent=g16795.t6
HiC_scaffold_7	gmst	intron	35881384	35881745	455.591402	-	0	ID=g16795.t5.intron10;Parent=g16795.t5
HiC_scaffold_7	AUGUSTUS	exon	35881746	35881928	.	-	.	ID=g16795.t1.exon12;Parent=g16795.t1
HiC_scaffold_7	AUGUSTUS	exon	35881746	35881928	.	-	.	ID=g16795.t2.exon11;Parent=g16795.t2
HiC_scaffold_7	AUGUSTUS	CDS	35881746	35881928	1.0	-	0	ID=g16795.t1.CDS12;Parent=g16795.t1
HiC_scaffold_7	AUGUSTUS	CDS	35881746	35881928	1.0	-	0	ID=g16795.t2.CDS11;Parent=g16795.t2
HiC_scaffold_7	gmst	CDS	35881746	35881928	395.415977	-	0	ID=g16795.t3.CDS10;Parent=g16795.t3
HiC_scaffold_7	gmst	exon	35881746	35881928	395.415977	-	0	ID=g16795.t3.exon10;Parent=g16795.t3
HiC_scaffold_7	gmst	CDS	35881746	35881928	399.231513	-	0	ID=g16795.t7.CDS11;Parent=g16795.t7
HiC_scaffold_7	gmst	exon	35881746	35881928	399.231513	-	0	ID=g16795.t7.exon11;Parent=g16795.t7
HiC_scaffold_7	gmst	CDS	35881746	35881928	414.989007	-	0	ID=g16795.t8.CDS10;Parent=g16795.t8
HiC_scaffold_7	gmst	exon	35881746	35881928	414.989007	-	0	ID=g16795.t8.exon10;Parent=g16795.t8
HiC_scaffold_7	gmst	CDS	35881746	35881928	441.830265	-	0	ID=g16795.t4.CDS13;Parent=g16795.t4
HiC_scaffold_7	gmst	exon	35881746	35881928	441.830265	-	0	ID=g16795.t4.exon13;Parent=g16795.t4
HiC_scaffold_7	gmst	CDS	35881746	35881928	444.477343	-	0	ID=g16795.t6.CDS13;Parent=g16795.t6
HiC_scaffold_7	gmst	exon	35881746	35881928	444.477343	-	0	ID=g16795.t6.exon13;Parent=g16795.t6
HiC_scaffold_7	gmst	CDS	35881746	35881928	455.591402	-	0	ID=g16795.t5.CDS11;Parent=g16795.t5
HiC_scaffold_7	gmst	exon	35881746	35881928	455.591402	-	0	ID=g16795.t5.exon11;Parent=g16795.t5
HiC_scaffold_7	AUGUSTUS	intron	35881929	35882134	1.0	-	.	ID=g16795.t1.intron12;Parent=g16795.t1
HiC_scaffold_7	AUGUSTUS	intron	35881929	35882134	1.0	-	.	ID=g16795.t2.intron11;Parent=g16795.t2
HiC_scaffold_7	gmst	intron	35881929	35882134	395.415977	-	0	ID=g16795.t3.intron10;Parent=g16795.t3
HiC_scaffold_7	gmst	intron	35881929	35882134	399.231513	-	0	ID=g16795.t7.intron11;Parent=g16795.t7
HiC_scaffold_7	gmst	intron	35881929	35882134	414.989007	-	0	ID=g16795.t8.intron10;Parent=g16795.t8
HiC_scaffold_7	gmst	intron	35881929	35882134	441.830265	-	0	ID=g16795.t4.intron13;Parent=g16795.t4
HiC_scaffold_7	gmst	intron	35881929	35882134	444.477343	-	0	ID=g16795.t6.intron13;Parent=g16795.t6
HiC_scaffold_7	gmst	intron	35881929	35882134	455.591402	-	0	ID=g16795.t5.intron11;Parent=g16795.t5
HiC_scaffold_7	AUGUSTUS	exon	35882135	35882266	.	-	.	ID=g16795.t1.exon13;Parent=g16795.t1
HiC_scaffold_7	AUGUSTUS	exon	35882135	35882266	.	-	.	ID=g16795.t2.exon12;Parent=g16795.t2
HiC_scaffold_7	AUGUSTUS	CDS	35882135	35882266	1.0	-	0	ID=g16795.t1.CDS13;Parent=g16795.t1
HiC_scaffold_7	AUGUSTUS	CDS	35882135	35882266	1.0	-	0	ID=g16795.t2.CDS12;Parent=g16795.t2
HiC_scaffold_7	gmst	CDS	35882135	35882266	395.415977	-	0	ID=g16795.t3.CDS11;Parent=g16795.t3
HiC_scaffold_7	gmst	exon	35882135	35882266	395.415977	-	0	ID=g16795.t3.exon11;Parent=g16795.t3
HiC_scaffold_7	gmst	CDS	35882135	35882266	399.231513	-	0	ID=g16795.t7.CDS12;Parent=g16795.t7
HiC_scaffold_7	gmst	exon	35882135	35882266	399.231513	-	0	ID=g16795.t7.exon12;Parent=g16795.t7
HiC_scaffold_7	gmst	CDS	35882135	35882266	414.989007	-	0	ID=g16795.t8.CDS11;Parent=g16795.t8
HiC_scaffold_7	gmst	exon	35882135	35882266	414.989007	-	0	ID=g16795.t8.exon11;Parent=g16795.t8
HiC_scaffold_7	gmst	CDS	35882135	35882266	441.830265	-	0	ID=g16795.t4.CDS14;Parent=g16795.t4
HiC_scaffold_7	gmst	exon	35882135	35882266	441.830265	-	0	ID=g16795.t4.exon14;Parent=g16795.t4
HiC_scaffold_7	gmst	CDS	35882135	35882266	444.477343	-	0	ID=g16795.t6.CDS14;Parent=g16795.t6
HiC_scaffold_7	gmst	exon	35882135	35882266	444.477343	-	0	ID=g16795.t6.exon14;Parent=g16795.t6
HiC_scaffold_7	gmst	CDS	35882135	35882266	455.591402	-	0	ID=g16795.t5.CDS12;Parent=g16795.t5
HiC_scaffold_7	gmst	exon	35882135	35882266	455.591402	-	0	ID=g16795.t5.exon12;Parent=g16795.t5
HiC_scaffold_7	AUGUSTUS	intron	35882267	35882370	1.0	-	.	ID=g16795.t1.intron13;Parent=g16795.t1
HiC_scaffold_7	AUGUSTUS	intron	35882267	35882370	1.0	-	.	ID=g16795.t2.intron12;Parent=g16795.t2
HiC_scaffold_7	gmst	intron	35882267	35882370	395.415977	-	0	ID=g16795.t3.intron11;Parent=g16795.t3
HiC_scaffold_7	gmst	intron	35882267	35882370	399.231513	-	0	ID=g16795.t7.intron12;Parent=g16795.t7
HiC_scaffold_7	gmst	intron	35882267	35882370	414.989007	-	0	ID=g16795.t8.intron11;Parent=g16795.t8
HiC_scaffold_7	gmst	intron	35882267	35882370	441.830265	-	0	ID=g16795.t4.intron14;Parent=g16795.t4
HiC_scaffold_7	gmst	intron	35882267	35882370	444.477343	-	0	ID=g16795.t6.intron14;Parent=g16795.t6
HiC_scaffold_7	gmst	intron	35882267	35882370	455.591402	-	0	ID=g16795.t5.intron12;Parent=g16795.t5
HiC_scaffold_7	AUGUSTUS	exon	35882371	35882521	.	-	.	ID=g16795.t1.exon14;Parent=g16795.t1
HiC_scaffold_7	AUGUSTUS	exon	35882371	35882521	.	-	.	ID=g16795.t2.exon13;Parent=g16795.t2
HiC_scaffold_7	AUGUSTUS	CDS	35882371	35882521	1.0	-	1	ID=g16795.t1.CDS14;Parent=g16795.t1
HiC_scaffold_7	AUGUSTUS	CDS	35882371	35882521	1.0	-	1	ID=g16795.t2.CDS13;Parent=g16795.t2
HiC_scaffold_7	gmst	CDS	35882371	35882521	395.415977	-	1	ID=g16795.t3.CDS12;Parent=g16795.t3
HiC_scaffold_7	gmst	exon	35882371	35882521	395.415977	-	1	ID=g16795.t3.exon12;Parent=g16795.t3
HiC_scaffold_7	gmst	CDS	35882371	35882521	399.231513	-	1	ID=g16795.t7.CDS13;Parent=g16795.t7
HiC_scaffold_7	gmst	exon	35882371	35882521	399.231513	-	1	ID=g16795.t7.exon13;Parent=g16795.t7
HiC_scaffold_7	gmst	CDS	35882371	35882521	414.989007	-	1	ID=g16795.t8.CDS12;Parent=g16795.t8
HiC_scaffold_7	gmst	exon	35882371	35882521	414.989007	-	1	ID=g16795.t8.exon12;Parent=g16795.t8
HiC_scaffold_7	gmst	CDS	35882371	35882521	441.830265	-	1	ID=g16795.t4.CDS15;Parent=g16795.t4
HiC_scaffold_7	gmst	exon	35882371	35882521	441.830265	-	1	ID=g16795.t4.exon15;Parent=g16795.t4
HiC_scaffold_7	gmst	CDS	35882371	35882521	444.477343	-	1	ID=g16795.t6.CDS15;Parent=g16795.t6
HiC_scaffold_7	gmst	exon	35882371	35882521	444.477343	-	1	ID=g16795.t6.exon15;Parent=g16795.t6
HiC_scaffold_7	gmst	CDS	35882371	35882521	455.591402	-	1	ID=g16795.t5.CDS13;Parent=g16795.t5
HiC_scaffold_7	gmst	exon	35882371	35882521	455.591402	-	1	ID=g16795.t5.exon13;Parent=g16795.t5
HiC_scaffold_7	AUGUSTUS	intron	35882522	35882633	1.0	-	.	ID=g16795.t1.intron14;Parent=g16795.t1
HiC_scaffold_7	AUGUSTUS	intron	35882522	35882633	1.0	-	.	ID=g16795.t2.intron13;Parent=g16795.t2
HiC_scaffold_7	gmst	intron	35882522	35882633	395.415977	-	0	ID=g16795.t3.intron12;Parent=g16795.t3
HiC_scaffold_7	gmst	intron	35882522	35882633	399.231513	-	0	ID=g16795.t7.intron13;Parent=g16795.t7
HiC_scaffold_7	gmst	intron	35882522	35882633	414.989007	-	0	ID=g16795.t8.intron12;Parent=g16795.t8
HiC_scaffold_7	gmst	intron	35882522	35882633	441.830265	-	0	ID=g16795.t4.intron15;Parent=g16795.t4
HiC_scaffold_7	gmst	intron	35882522	35882633	444.477343	-	0	ID=g16795.t6.intron15;Parent=g16795.t6
HiC_scaffold_7	gmst	intron	35882522	35882633	455.591402	-	0	ID=g16795.t5.intron13;Parent=g16795.t5
HiC_scaffold_7	AUGUSTUS	exon	35882634	35882680	.	-	.	ID=g16795.t1.exon15;Parent=g16795.t1
HiC_scaffold_7	AUGUSTUS	exon	35882634	35882680	.	-	.	ID=g16795.t2.exon14;Parent=g16795.t2
HiC_scaffold_7	AUGUSTUS	CDS	35882634	35882680	1.0	-	0	ID=g16795.t1.CDS15;Parent=g16795.t1
HiC_scaffold_7	AUGUSTUS	CDS	35882634	35882680	1.0	-	0	ID=g16795.t2.CDS14;Parent=g16795.t2
HiC_scaffold_7	gmst	CDS	35882634	35882680	395.415977	-	0	ID=g16795.t3.CDS13;Parent=g16795.t3
HiC_scaffold_7	gmst	exon	35882634	35882680	395.415977	-	0	ID=g16795.t3.exon13;Parent=g16795.t3
HiC_scaffold_7	gmst	CDS	35882634	35882680	399.231513	-	0	ID=g16795.t7.CDS14;Parent=g16795.t7
HiC_scaffold_7	gmst	exon	35882634	35882680	399.231513	-	0	ID=g16795.t7.exon14;Parent=g16795.t7
HiC_scaffold_7	gmst	CDS	35882634	35882680	414.989007	-	0	ID=g16795.t8.CDS13;Parent=g16795.t8
HiC_scaffold_7	gmst	exon	35882634	35882680	414.989007	-	0	ID=g16795.t8.exon13;Parent=g16795.t8
HiC_scaffold_7	gmst	CDS	35882634	35882680	441.830265	-	0	ID=g16795.t4.CDS16;Parent=g16795.t4
HiC_scaffold_7	gmst	exon	35882634	35882680	441.830265	-	0	ID=g16795.t4.exon16;Parent=g16795.t4
HiC_scaffold_7	gmst	CDS	35882634	35882680	444.477343	-	0	ID=g16795.t6.CDS16;Parent=g16795.t6
HiC_scaffold_7	gmst	exon	35882634	35882680	444.477343	-	0	ID=g16795.t6.exon16;Parent=g16795.t6
HiC_scaffold_7	gmst	CDS	35882634	35882680	455.591402	-	0	ID=g16795.t5.CDS14;Parent=g16795.t5
HiC_scaffold_7	gmst	exon	35882634	35882680	455.591402	-	0	ID=g16795.t5.exon14;Parent=g16795.t5
HiC_scaffold_7	AUGUSTUS	intron	35882681	35883021	1.0	-	.	ID=g16795.t1.intron15;Parent=g16795.t1
HiC_scaffold_7	AUGUSTUS	intron	35882681	35883021	1.0	-	.	ID=g16795.t2.intron14;Parent=g16795.t2
HiC_scaffold_7	gmst	intron	35882681	35883021	395.415977	-	0	ID=g16795.t3.intron13;Parent=g16795.t3
HiC_scaffold_7	gmst	intron	35882681	35883021	399.231513	-	0	ID=g16795.t7.intron14;Parent=g16795.t7
HiC_scaffold_7	gmst	intron	35882681	35883021	414.989007	-	0	ID=g16795.t8.intron13;Parent=g16795.t8
HiC_scaffold_7	gmst	intron	35882681	35883021	441.830265	-	0	ID=g16795.t4.intron16;Parent=g16795.t4
HiC_scaffold_7	gmst	intron	35882681	35883021	444.477343	-	0	ID=g16795.t6.intron16;Parent=g16795.t6
HiC_scaffold_7	gmst	intron	35882681	35883021	455.591402	-	0	ID=g16795.t5.intron14;Parent=g16795.t5
HiC_scaffold_7	AUGUSTUS	exon	35883022	35883091	.	-	.	ID=g16795.t1.exon16;Parent=g16795.t1
HiC_scaffold_7	AUGUSTUS	exon	35883022	35883091	.	-	.	ID=g16795.t2.exon15;Parent=g16795.t2
HiC_scaffold_7	AUGUSTUS	CDS	35883022	35883091	1.0	-	1	ID=g16795.t1.CDS16;Parent=g16795.t1
HiC_scaffold_7	AUGUSTUS	CDS	35883022	35883091	1.0	-	1	ID=g16795.t2.CDS15;Parent=g16795.t2
HiC_scaffold_7	gmst	CDS	35883022	35883091	395.415977	-	1	ID=g16795.t3.CDS14;Parent=g16795.t3
HiC_scaffold_7	gmst	exon	35883022	35883091	395.415977	-	1	ID=g16795.t3.exon14;Parent=g16795.t3
HiC_scaffold_7	gmst	CDS	35883022	35883091	399.231513	-	1	ID=g16795.t7.CDS15;Parent=g16795.t7
HiC_scaffold_7	gmst	exon	35883022	35883091	399.231513	-	1	ID=g16795.t7.exon15;Parent=g16795.t7
HiC_scaffold_7	gmst	CDS	35883022	35883091	414.989007	-	1	ID=g16795.t8.CDS14;Parent=g16795.t8
HiC_scaffold_7	gmst	exon	35883022	35883091	414.989007	-	1	ID=g16795.t8.exon14;Parent=g16795.t8
HiC_scaffold_7	gmst	CDS	35883022	35883091	441.830265	-	1	ID=g16795.t4.CDS17;Parent=g16795.t4
HiC_scaffold_7	gmst	exon	35883022	35883091	441.830265	-	1	ID=g16795.t4.exon17;Parent=g16795.t4
HiC_scaffold_7	gmst	CDS	35883022	35883091	444.477343	-	1	ID=g16795.t6.CDS17;Parent=g16795.t6
HiC_scaffold_7	gmst	exon	35883022	35883091	444.477343	-	1	ID=g16795.t6.exon17;Parent=g16795.t6
HiC_scaffold_7	gmst	CDS	35883022	35883091	455.591402	-	1	ID=g16795.t5.CDS15;Parent=g16795.t5
HiC_scaffold_7	gmst	exon	35883022	35883091	455.591402	-	1	ID=g16795.t5.exon15;Parent=g16795.t5
HiC_scaffold_7	AUGUSTUS	intron	35883092	35884250	1.0	-	.	ID=g16795.t1.intron16;Parent=g16795.t1
HiC_scaffold_7	AUGUSTUS	intron	35883092	35884250	1.0	-	.	ID=g16795.t2.intron15;Parent=g16795.t2
HiC_scaffold_7	gmst	intron	35883092	35884250	395.415977	-	0	ID=g16795.t3.intron14;Parent=g16795.t3
HiC_scaffold_7	gmst	intron	35883092	35884250	399.231513	-	0	ID=g16795.t7.intron15;Parent=g16795.t7
HiC_scaffold_7	gmst	intron	35883092	35884250	414.989007	-	0	ID=g16795.t8.intron14;Parent=g16795.t8
HiC_scaffold_7	gmst	intron	35883092	35884250	441.830265	-	0	ID=g16795.t4.intron17;Parent=g16795.t4
HiC_scaffold_7	gmst	intron	35883092	35884250	444.477343	-	0	ID=g16795.t6.intron17;Parent=g16795.t6
HiC_scaffold_7	gmst	intron	35883092	35884250	455.591402	-	0	ID=g16795.t5.intron15;Parent=g16795.t5
HiC_scaffold_7	AUGUSTUS	exon	35884251	35884348	.	-	.	ID=g16795.t1.exon17;Parent=g16795.t1
HiC_scaffold_7	AUGUSTUS	exon	35884251	35884348	.	-	.	ID=g16795.t2.exon16;Parent=g16795.t2
HiC_scaffold_7	AUGUSTUS	CDS	35884251	35884348	1.0	-	0	ID=g16795.t1.CDS17;Parent=g16795.t1
HiC_scaffold_7	AUGUSTUS	CDS	35884251	35884348	1.0	-	0	ID=g16795.t2.CDS16;Parent=g16795.t2
HiC_scaffold_7	gmst	CDS	35884251	35884348	395.415977	-	0	ID=g16795.t3.CDS15;Parent=g16795.t3
HiC_scaffold_7	gmst	exon	35884251	35884348	395.415977	-	0	ID=g16795.t3.exon15;Parent=g16795.t3
HiC_scaffold_7	gmst	CDS	35884251	35884348	399.231513	-	0	ID=g16795.t7.CDS16;Parent=g16795.t7
HiC_scaffold_7	gmst	exon	35884251	35884348	399.231513	-	0	ID=g16795.t7.exon16;Parent=g16795.t7
HiC_scaffold_7	gmst	CDS	35884251	35884348	414.989007	-	0	ID=g16795.t8.CDS15;Parent=g16795.t8
HiC_scaffold_7	gmst	exon	35884251	35884348	414.989007	-	0	ID=g16795.t8.exon15;Parent=g16795.t8
HiC_scaffold_7	gmst	CDS	35884251	35884348	441.830265	-	0	ID=g16795.t4.CDS18;Parent=g16795.t4
HiC_scaffold_7	gmst	exon	35884251	35884348	441.830265	-	0	ID=g16795.t4.exon18;Parent=g16795.t4
HiC_scaffold_7	gmst	CDS	35884251	35884348	444.477343	-	0	ID=g16795.t6.CDS18;Parent=g16795.t6
HiC_scaffold_7	gmst	exon	35884251	35884348	444.477343	-	0	ID=g16795.t6.exon18;Parent=g16795.t6
HiC_scaffold_7	gmst	CDS	35884251	35884348	455.591402	-	0	ID=g16795.t5.CDS16;Parent=g16795.t5
HiC_scaffold_7	gmst	exon	35884251	35884348	455.591402	-	0	ID=g16795.t5.exon16;Parent=g16795.t5
HiC_scaffold_7	AUGUSTUS	intron	35884349	35885487	1.0	-	.	ID=g16795.t1.intron17;Parent=g16795.t1
HiC_scaffold_7	AUGUSTUS	intron	35884349	35885487	1.0	-	.	ID=g16795.t2.intron16;Parent=g16795.t2
HiC_scaffold_7	gmst	intron	35884349	35885487	395.415977	-	0	ID=g16795.t3.intron15;Parent=g16795.t3
HiC_scaffold_7	gmst	intron	35884349	35885487	399.231513	-	0	ID=g16795.t7.intron16;Parent=g16795.t7
HiC_scaffold_7	gmst	intron	35884349	35885487	414.989007	-	0	ID=g16795.t8.intron15;Parent=g16795.t8
HiC_scaffold_7	gmst	intron	35884349	35885487	441.830265	-	0	ID=g16795.t4.intron18;Parent=g16795.t4
HiC_scaffold_7	gmst	intron	35884349	35885487	444.477343	-	0	ID=g16795.t6.intron18;Parent=g16795.t6
HiC_scaffold_7	gmst	intron	35884349	35885487	455.591402	-	0	ID=g16795.t5.intron16;Parent=g16795.t5
HiC_scaffold_7	AUGUSTUS	exon	35885488	35885835	.	-	.	ID=g16795.t1.exon18;Parent=g16795.t1
HiC_scaffold_7	AUGUSTUS	exon	35885488	35885835	.	-	.	ID=g16795.t2.exon17;Parent=g16795.t2
HiC_scaffold_7	AUGUSTUS	CDS	35885488	35885835	1.0	-	0	ID=g16795.t1.CDS18;Parent=g16795.t1
HiC_scaffold_7	AUGUSTUS	CDS	35885488	35885835	1.0	-	0	ID=g16795.t2.CDS17;Parent=g16795.t2
HiC_scaffold_7	gmst	CDS	35885488	35885835	395.415977	-	0	ID=g16795.t3.CDS16;Parent=g16795.t3
HiC_scaffold_7	gmst	exon	35885488	35885835	395.415977	-	0	ID=g16795.t3.exon16;Parent=g16795.t3
HiC_scaffold_7	gmst	CDS	35885488	35885835	399.231513	-	0	ID=g16795.t7.CDS17;Parent=g16795.t7
HiC_scaffold_7	gmst	exon	35885488	35885835	399.231513	-	0	ID=g16795.t7.exon17;Parent=g16795.t7
HiC_scaffold_7	gmst	CDS	35885488	35885835	441.830265	-	0	ID=g16795.t4.CDS19;Parent=g16795.t4
HiC_scaffold_7	gmst	exon	35885488	35885835	441.830265	-	0	ID=g16795.t4.exon19;Parent=g16795.t4
HiC_scaffold_7	gmst	CDS	35885488	35885835	444.477343	-	0	ID=g16795.t6.CDS19;Parent=g16795.t6
HiC_scaffold_7	gmst	exon	35885488	35885835	444.477343	-	0	ID=g16795.t6.exon19;Parent=g16795.t6
HiC_scaffold_7	gmst	CDS	35885488	35885835	455.591402	-	0	ID=g16795.t5.CDS17;Parent=g16795.t5
HiC_scaffold_7	gmst	exon	35885488	35885835	455.591402	-	0	ID=g16795.t5.exon17;Parent=g16795.t5
HiC_scaffold_7	gmst	CDS	35885488	35885874	414.989007	-	0	ID=g16795.t8.CDS16;Parent=g16795.t8
HiC_scaffold_7	gmst	exon	35885488	35885874	414.989007	-	0	ID=g16795.t8.exon16;Parent=g16795.t8
HiC_scaffold_7	AUGUSTUS	start_codon	35885833	35885835	.	-	0	ID=g16795.t1.start1;Parent=g16795.t1
HiC_scaffold_7	AUGUSTUS	start_codon	35885833	35885835	.	-	0	ID=g16795.t2.start1;Parent=g16795.t2
HiC_scaffold_7	gmst	start_codon	35885833	35885835	395.415977	-	0	ID=g16795.t3.start1;Parent=g16795.t3
HiC_scaffold_7	gmst	start_codon	35885833	35885835	399.231513	-	0	ID=g16795.t7.start1;Parent=g16795.t7
HiC_scaffold_7	gmst	start_codon	35885833	35885835	441.830265	-	0	ID=g16795.t4.start1;Parent=g16795.t4
HiC_scaffold_7	gmst	start_codon	35885833	35885835	444.477343	-	0	ID=g16795.t6.start1;Parent=g16795.t6
HiC_scaffold_7	gmst	start_codon	35885833	35885835	455.591402	-	0	ID=g16795.t5.start1;Parent=g16795.t5
HiC_scaffold_7	gmst	intron	35885875	35890938	414.989007	-	0	ID=g16795.t8.intron16;Parent=g16795.t8
HiC_scaffold_7	gmst	CDS	35890939	35891001	414.989007	-	0	ID=g16795.t8.CDS17;Parent=g16795.t8
HiC_scaffold_7	gmst	exon	35890939	35891001	414.989007	-	0	ID=g16795.t8.exon17;Parent=g16795.t8
HiC_scaffold_7	gmst	start_codon	35890999	35891001	414.989007	-	0	ID=g16795.t8.start1;Parent=g16795.t8
HiC_scaffold_7	AUGUSTUS	stop_codon	36006630	36006632	.	-	0	ID=g16796.t1.stop1;Parent=g16796.t1
HiC_scaffold_7	AUGUSTUS	exon	36006630	36006816	.	-	.	ID=g16796.t1.exon1;Parent=g16796.t1
HiC_scaffold_7	AUGUSTUS	CDS	36006630	36006816	1.0	-	1	ID=g16796.t1.CDS1;Parent=g16796.t1
HiC_scaffold_7	AUGUSTUS	gene	36006630	36035564	.	-	.	ID=g16796
HiC_scaffold_7	AUGUSTUS	mRNA	36006630	36035564	1.0	-	.	ID=g16796.t1;Parent=g16796;em_target=9707.XP_004409436.1;em_score=851.2;em_evalue=3.9e-259;em_tcov=.;em_OGs=29A0D@1|root,2RH2T@2759|Eukaryota,39VBX@33154|Opisthokonta,3BIK4@33208|Metazoa,3CRYC@33213|Bilateria,47Z80@7711|Chordata,495HD@7742|Vertebrata,3JDV8@40674|Mammalia,3EMWU@33554|Carnivora;em_COG_cat=S;em_desc=Protein phosphatase 1, regulatory subunit 36;em_max_annot_lvl=33208|Metazoa;em_Preferred_name=PPP1R36;em_KEGG_ko=ko:K17575;em_BRITE=ko00000,ko01009;em_PFAMs=PPPI_inhib;em_GOs=GO:0008150,GO:0009892,GO:0010563,GO:0010921,GO:0010923,GO:0019220,GO:0019222,GO:0031323,GO:0031324,GO:0035303,GO:0035305,GO:0043086,GO:0044092,GO:0045936,GO:0048519,GO:0048523,GO:0050789,GO:0050790,GO:0050794,GO:0051174,GO:0051336,GO:0051346,GO:0065007,GO:0065009
HiC_scaffold_7	AUGUSTUS	intron	36006817	36007361	1.0	-	.	ID=g16796.t1.intron1;Parent=g16796.t1
HiC_scaffold_7	AUGUSTUS	exon	36007362	36007553	.	-	.	ID=g16796.t1.exon2;Parent=g16796.t1
HiC_scaffold_7	AUGUSTUS	CDS	36007362	36007553	1.0	-	1	ID=g16796.t1.CDS2;Parent=g16796.t1
HiC_scaffold_7	AUGUSTUS	intron	36007554	36007644	1.0	-	.	ID=g16796.t1.intron2;Parent=g16796.t1
HiC_scaffold_7	AUGUSTUS	exon	36007645	36007823	.	-	.	ID=g16796.t1.exon3;Parent=g16796.t1
HiC_scaffold_7	AUGUSTUS	CDS	36007645	36007823	1.0	-	0	ID=g16796.t1.CDS3;Parent=g16796.t1
HiC_scaffold_7	AUGUSTUS	intron	36007824	36008128	1.0	-	.	ID=g16796.t1.intron3;Parent=g16796.t1
HiC_scaffold_7	AUGUSTUS	exon	36008129	36008171	.	-	.	ID=g16796.t1.exon4;Parent=g16796.t1
HiC_scaffold_7	AUGUSTUS	CDS	36008129	36008171	1.0	-	1	ID=g16796.t1.CDS4;Parent=g16796.t1
HiC_scaffold_7	AUGUSTUS	intron	36008172	36015562	1.0	-	.	ID=g16796.t1.intron4;Parent=g16796.t1
HiC_scaffold_7	AUGUSTUS	exon	36015563	36015697	.	-	.	ID=g16796.t1.exon5;Parent=g16796.t1
HiC_scaffold_7	AUGUSTUS	CDS	36015563	36015697	1.0	-	1	ID=g16796.t1.CDS5;Parent=g16796.t1
HiC_scaffold_7	AUGUSTUS	intron	36015698	36020154	1.0	-	.	ID=g16796.t1.intron5;Parent=g16796.t1
HiC_scaffold_7	AUGUSTUS	exon	36020155	36020253	.	-	.	ID=g16796.t1.exon6;Parent=g16796.t1
HiC_scaffold_7	AUGUSTUS	CDS	36020155	36020253	1.0	-	1	ID=g16796.t1.CDS6;Parent=g16796.t1
HiC_scaffold_7	AUGUSTUS	intron	36020254	36022439	1.0	-	.	ID=g16796.t1.intron6;Parent=g16796.t1
HiC_scaffold_7	AUGUSTUS	exon	36022440	36022506	.	-	.	ID=g16796.t1.exon7;Parent=g16796.t1
HiC_scaffold_7	AUGUSTUS	CDS	36022440	36022506	1.0	-	2	ID=g16796.t1.CDS7;Parent=g16796.t1
HiC_scaffold_7	AUGUSTUS	intron	36022507	36022605	1.0	-	.	ID=g16796.t1.intron7;Parent=g16796.t1
HiC_scaffold_7	AUGUSTUS	exon	36022606	36022703	.	-	.	ID=g16796.t1.exon8;Parent=g16796.t1
HiC_scaffold_7	AUGUSTUS	CDS	36022606	36022703	1.0	-	1	ID=g16796.t1.CDS8;Parent=g16796.t1
HiC_scaffold_7	AUGUSTUS	intron	36022704	36023260	1.0	-	.	ID=g16796.t1.intron8;Parent=g16796.t1
HiC_scaffold_7	AUGUSTUS	exon	36023261	36023347	.	-	.	ID=g16796.t1.exon9;Parent=g16796.t1
HiC_scaffold_7	AUGUSTUS	CDS	36023261	36023347	1.0	-	1	ID=g16796.t1.CDS9;Parent=g16796.t1
HiC_scaffold_7	AUGUSTUS	intron	36023348	36034623	1.0	-	.	ID=g16796.t1.intron9;Parent=g16796.t1
HiC_scaffold_7	AUGUSTUS	exon	36034624	36034688	.	-	.	ID=g16796.t1.exon10;Parent=g16796.t1
HiC_scaffold_7	AUGUSTUS	CDS	36034624	36034688	1.0	-	0	ID=g16796.t1.CDS10;Parent=g16796.t1
HiC_scaffold_7	AUGUSTUS	intron	36034689	36035471	1.0	-	.	ID=g16796.t1.intron10;Parent=g16796.t1
HiC_scaffold_7	AUGUSTUS	exon	36035472	36035564	.	-	.	ID=g16796.t1.exon11;Parent=g16796.t1
HiC_scaffold_7	AUGUSTUS	CDS	36035472	36035564	1.0	-	0	ID=g16796.t1.CDS11;Parent=g16796.t1
HiC_scaffold_7	AUGUSTUS	start_codon	36035562	36035564	.	-	0	ID=g16796.t1.start1;Parent=g16796.t1
HiC_scaffold_7	AUGUSTUS	stop_codon	36041387	36041389	.	-	0	ID=g16797.t1.stop1;Parent=g16797.t1
HiC_scaffold_7	AUGUSTUS	gene	36041387	36043294	.	-	.	ID=g16797
HiC_scaffold_7	AUGUSTUS	exon	36041387	36043294	.	-	.	ID=g16797.t1.exon1;Parent=g16797.t1
HiC_scaffold_7	AUGUSTUS	mRNA	36041387	36043294	1.0	-	.	ID=g16797.t1;Parent=g16797;em_target=132908.ENSPVAP00000016586;em_score=1411.1;em_evalue=0.0;em_tcov=.;em_OGs=COG0443@1|root,KOG0101@2759|Eukaryota,38BSZ@33154|Opisthokonta,3BA18@33208|Metazoa,3CWU8@33213|Bilateria,48265@7711|Chordata,48VVG@7742|Vertebrata,3J9WC@40674|Mammalia,4M25V@9397|Chiroptera;em_COG_cat=O;em_desc=Heat shock-related 70 kDa protein 2;em_max_annot_lvl=33208|Metazoa;em_Preferred_name=HSPA2;em_KEGG_ko=ko:K03283;em_KEGG_Pathway=ko03040,ko04010,ko04141,ko04144,ko04213,ko04612,ko04915,ko05134,ko05145,ko05162,ko05164,ko05169,map03040,map04010,map04141,map04144,map04213,map04612,map04915,map05134,map05145,map05162,map05164,map05169;em_KEGG_Module=M00353,M00355;em_BRITE=ko00000,ko00001,ko00002,ko01009,ko03009,ko03029,ko03041,ko03051,ko03110,ko04131,ko04147,ko04516;em_KEGG_TC=1.A.33.1;em_PFAMs=HSP70;em_GOs=GO:0000003,GO:0000166,GO:0000228,GO:0000280,GO:0000793,GO:0000794,GO:0000795,GO:0001673,GO:0001932,GO:0001934,GO:0003006,GO:0003674,GO:0005102,GO:0005488,GO:0005515,GO:0005524,GO:0005575,GO:0005622,GO:0005623,GO:0005634,GO:0005654,GO:0005694,GO:0005737,GO:0005819,GO:0005829,GO:0005856,GO:0005886,GO:0005891,GO:0006457,GO:0006950,GO:0006986,GO:0006996,GO:0007049,GO:0007127,GO:0007140,GO:0007141,GO:0007276,GO:0007281,GO:0007283,GO:0007286,GO:0007346,GO:0008092,GO:0008134,GO:0008144,GO:0008150,GO:0008289,GO:0009266,GO:0009408,GO:0009409,GO:0009628,GO:0009719,GO:0009725,GO:0009893,GO:0009986,GO:0009987,GO:0010033,GO:0010243,GO:0010389,GO:0010562,GO:0010564,GO:0010604,GO:0010959,GO:0010971,GO:0014070,GO:0015630,GO:0016020,GO:0016021,GO:0016043,GO:0017076,GO:0019220,GO:0019222,GO:0019899,GO:0019904,GO:0019953,GO:0022402,GO:0022411,GO:0022412,GO:0022414,GO:0022898,GO:0030154,GO:0030554,GO:0031224,GO:0031323,GO:0031325,GO:0031399,GO:0031401,GO:0031974,GO:0031981,GO:0032268,GO:0032270,GO:0032409,GO:0032411,GO:0032412,GO:0032414,GO:0032501,GO:0032502,GO:0032504,GO:0032553,GO:0032555,GO:0032559,GO:0032570,GO:0032781,GO:0032879,GO:0032991,GO:0033142,GO:0033993,GO:0034702,GO:0034703,GO:0034704,GO:0034762,GO:0034764,GO:0034765,GO:0034767,GO:0035257,GO:0035258,GO:0035639,GO:0035966,GO:0036094,GO:0036128,GO:0036477,GO:0042026,GO:0042221,GO:0042325,GO:0042327,GO:0042493,GO:0043025,GO:0043073,GO:0043085,GO:0043167,GO:0043168,GO:0043204,GO:0043209,GO:0043226,GO:0043227,GO:0043228,GO:0043229,GO:0043231,GO:0043232,GO:0043233,GO:0043235,GO:0043269,GO:0043270,GO:0043462,GO:0044087,GO:0044093,GO:0044297,GO:0044422,GO:0044424,GO:0044425,GO:0044427,GO:0044428,GO:0044430,GO:0044444,GO:0044446,GO:0044454,GO:0044459,GO:0044464,GO:0044703,GO:0045787,GO:0045931,GO:0045937,GO:0048156,GO:0048232,GO:0048285,GO:0048468,GO:0048515,GO:0048518,GO:0048519,GO:0048522,GO:0048523,GO:0048545,GO:0048609,GO:0048856,GO:0048869,GO:0050789,GO:0050790,GO:0050794,GO:0050896,GO:0051049,GO:0051050,GO:0051082,GO:0051087,GO:0051128,GO:0051129,GO:0051171,GO:0051173,GO:0051174,GO:0051246,GO:0051247,GO:0051276,GO:0051321,GO:0051336,GO:0051345,GO:0051427,GO:0051704,GO:0051726,GO:0051861,GO:0051924,GO:0051928,GO:0060255,GO:0061982,GO:0065007,GO:0065009,GO:0070013,GO:0070193,GO:0070194,GO:0071840,GO:0071944,GO:0072687,GO:0080090,GO:0090068,GO:0090083,GO:0090084,GO:0097159,GO:0097367,GO:0097458,GO:0097718,GO:0098796,GO:0098797,GO:0099086,GO:0140013,GO:1901019,GO:1901021,GO:1901265,GO:1901363,GO:1901654,GO:1901698,GO:1901700,GO:1901894,GO:1901896,GO:1901987,GO:1901989,GO:1901990,GO:1901992,GO:1902495,GO:1902749,GO:1902751,GO:1903046,GO:1903169,GO:1904062,GO:1904064,GO:1904427,GO:1990351
HiC_scaffold_7	AUGUSTUS	CDS	36041387	36043294	1.0	-	0	ID=g16797.t1.CDS1;Parent=g16797.t1
HiC_scaffold_7	AUGUSTUS	start_codon	36043292	36043294	.	-	0	ID=g16797.t1.start1;Parent=g16797.t1
HiC_scaffold_7	AUGUSTUS	stop_codon	36051900	36051902	.	-	0	ID=g16798.t1.stop1;Parent=g16798.t1
HiC_scaffold_7	AUGUSTUS	exon	36051900	36051936	.	-	.	ID=g16798.t1.exon1;Parent=g16798.t1
HiC_scaffold_7	AUGUSTUS	CDS	36051900	36051936	0.99	-	1	ID=g16798.t1.CDS1;Parent=g16798.t1
HiC_scaffold_7	AUGUSTUS	gene	36051900	36061069	.	-	.	ID=g16798
HiC_scaffold_7	AUGUSTUS	mRNA	36051900	36061069	0.99	-	.	ID=g16798.t1;Parent=g16798;em_target=9668.ENSMPUP00000006681;em_score=1480.6;em_evalue=0.0;em_tcov=.;em_OGs=KOG1721@1|root,KOG1721@2759|Eukaryota,38B7W@33154|Opisthokonta,3BHUC@33208|Metazoa,3CZZ6@33213|Bilateria,4875S@7711|Chordata,495DV@7742|Vertebrata,3J3MT@40674|Mammalia,3ENK9@33554|Carnivora;em_COG_cat=S;em_desc=zinc finger and BTB;em_max_annot_lvl=33208|Metazoa;em_Preferred_name=ZBTB1;em_KEGG_ko=ko:K10488;em_BRITE=ko00000,ko04121;em_PFAMs=BTB;em_GOs=GO:0000122,GO:0000731,GO:0000981,GO:0001775,GO:0002376,GO:0002520,GO:0002521,GO:0002682,GO:0002684,GO:0002694,GO:0002696,GO:0002697,GO:0002699,GO:0002703,GO:0002705,GO:0002706,GO:0002708,GO:0002709,GO:0002711,GO:0002819,GO:0002821,GO:0002822,GO:0002824,GO:0003674,GO:0003700,GO:0005488,GO:0005515,GO:0005575,GO:0005622,GO:0005623,GO:0005634,GO:0005635,GO:0005654,GO:0006139,GO:0006259,GO:0006281,GO:0006301,GO:0006325,GO:0006338,GO:0006351,GO:0006355,GO:0006357,GO:0006366,GO:0006725,GO:0006807,GO:0006950,GO:0006974,GO:0006996,GO:0007275,GO:0008150,GO:0008152,GO:0009058,GO:0009059,GO:0009299,GO:0009314,GO:0009411,GO:0009416,GO:0009628,GO:0009889,GO:0009890,GO:0009892,GO:0009987,GO:0010467,GO:0010468,GO:0010556,GO:0010558,GO:0010605,GO:0010629,GO:0012505,GO:0016020,GO:0016043,GO:0016070,GO:0016071,GO:0016604,GO:0018130,GO:0019219,GO:0019222,GO:0019438,GO:0019985,GO:0022407,GO:0022409,GO:0022607,GO:0030097,GO:0030098,GO:0030154,GO:0030155,GO:0030183,GO:0030217,GO:0031090,GO:0031323,GO:0031324,GO:0031326,GO:0031327,GO:0031593,GO:0031965,GO:0031967,GO:0031974,GO:0031975,GO:0031981,GO:0032501,GO:0032502,GO:0032774,GO:0032814,GO:0032816,GO:0032823,GO:0032825,GO:0033077,GO:0033554,GO:0034641,GO:0034644,GO:0034645,GO:0034654,GO:0042110,GO:0042113,GO:0042789,GO:0042802,GO:0042803,GO:0043170,GO:0043226,GO:0043227,GO:0043229,GO:0043231,GO:0043233,GO:0043933,GO:0044085,GO:0044237,GO:0044238,GO:0044249,GO:0044260,GO:0044271,GO:0044422,GO:0044424,GO:0044428,GO:0044446,GO:0044451,GO:0044464,GO:0045321,GO:0045580,GO:0045582,GO:0045595,GO:0045597,GO:0045619,GO:0045621,GO:0045785,GO:0045892,GO:0045934,GO:0046483,GO:0046649,GO:0046982,GO:0046983,GO:0048513,GO:0048518,GO:0048519,GO:0048522,GO:0048523,GO:0048534,GO:0048538,GO:0048583,GO:0048584,GO:0048731,GO:0048732,GO:0048856,GO:0048869,GO:0050776,GO:0050778,GO:0050789,GO:0050793,GO:0050794,GO:0050863,GO:0050865,GO:0050867,GO:0050870,GO:0050896,GO:0051094,GO:0051171,GO:0051172,GO:0051239,GO:0051240,GO:0051249,GO:0051251,GO:0051252,GO:0051253,GO:0051259,GO:0051260,GO:0051276,GO:0051716,GO:0060255,GO:0065003,GO:0065007,GO:0070013,GO:0070530,GO:0071214,GO:0071478,GO:0071482,GO:0071704,GO:0071840,GO:0071897,GO:0080090,GO:0090304,GO:0097659,GO:0104004,GO:0140030,GO:0140110,GO:1901360,GO:1901362,GO:1901532,GO:1901534,GO:1901576,GO:1902105,GO:1902107,GO:1902679,GO:1903037,GO:1903039,GO:1903506,GO:1903507,GO:1903706,GO:1903708,GO:1905456,GO:1905458,GO:2000026,GO:2000112,GO:2000113,GO:2000174,GO:2000176,GO:2001141
HiC_scaffold_7	AUGUSTUS	intron	36051937	36059171	1.0	-	.	ID=g16798.t1.intron1;Parent=g16798.t1
HiC_scaffold_7	gmst	stop_codon	36058928	36058930	137.491152	-	0	ID=g16798.t2.stop1;Parent=g16798.t2
HiC_scaffold_7	gmst	mRNA	36058928	36061069	.	-	.	ID=g16798.t2;Parent=g16798;em_target=9713.XP_006738686.1;em_score=1642.4;em_evalue=0.0;em_tcov=.;em_OGs=KOG1721@1|root,KOG1721@2759|Eukaryota,38B7W@33154|Opisthokonta,3BHUC@33208|Metazoa,3CZZ6@33213|Bilateria,4875S@7711|Chordata,495DV@7742|Vertebrata,3J3MT@40674|Mammalia,3ENK9@33554|Carnivora;em_COG_cat=S;em_desc=zinc finger and BTB;em_max_annot_lvl=33208|Metazoa;em_Preferred_name=ZBTB1;em_KEGG_ko=ko:K10488;em_BRITE=ko00000,ko04121;em_PFAMs=BTB;em_GOs=GO:0000122,GO:0000731,GO:0000981,GO:0001775,GO:0002376,GO:0002520,GO:0002521,GO:0002682,GO:0002684,GO:0002694,GO:0002696,GO:0002697,GO:0002699,GO:0002703,GO:0002705,GO:0002706,GO:0002708,GO:0002709,GO:0002711,GO:0002819,GO:0002821,GO:0002822,GO:0002824,GO:0003674,GO:0003700,GO:0005488,GO:0005515,GO:0005575,GO:0005622,GO:0005623,GO:0005634,GO:0005635,GO:0005654,GO:0006139,GO:0006259,GO:0006281,GO:0006301,GO:0006325,GO:0006338,GO:0006351,GO:0006355,GO:0006357,GO:0006366,GO:0006725,GO:0006807,GO:0006950,GO:0006974,GO:0006996,GO:0007275,GO:0008150,GO:0008152,GO:0009058,GO:0009059,GO:0009299,GO:0009314,GO:0009411,GO:0009416,GO:0009628,GO:0009889,GO:0009890,GO:0009892,GO:0009987,GO:0010467,GO:0010468,GO:0010556,GO:0010558,GO:0010605,GO:0010629,GO:0012505,GO:0016020,GO:0016043,GO:0016070,GO:0016071,GO:0016604,GO:0018130,GO:0019219,GO:0019222,GO:0019438,GO:0019985,GO:0022407,GO:0022409,GO:0022607,GO:0030097,GO:0030098,GO:0030154,GO:0030155,GO:0030183,GO:0030217,GO:0031090,GO:0031323,GO:0031324,GO:0031326,GO:0031327,GO:0031593,GO:0031965,GO:0031967,GO:0031974,GO:0031975,GO:0031981,GO:0032501,GO:0032502,GO:0032774,GO:0032814,GO:0032816,GO:0032823,GO:0032825,GO:0033077,GO:0033554,GO:0034641,GO:0034644,GO:0034645,GO:0034654,GO:0042110,GO:0042113,GO:0042789,GO:0042802,GO:0042803,GO:0043170,GO:0043226,GO:0043227,GO:0043229,GO:0043231,GO:0043233,GO:0043933,GO:0044085,GO:0044237,GO:0044238,GO:0044249,GO:0044260,GO:0044271,GO:0044422,GO:0044424,GO:0044428,GO:0044446,GO:0044451,GO:0044464,GO:0045321,GO:0045580,GO:0045582,GO:0045595,GO:0045597,GO:0045619,GO:0045621,GO:0045785,GO:0045892,GO:0045934,GO:0046483,GO:0046649,GO:0046982,GO:0046983,GO:0048513,GO:0048518,GO:0048519,GO:0048522,GO:0048523,GO:0048534,GO:0048538,GO:0048583,GO:0048584,GO:0048731,GO:0048732,GO:0048856,GO:0048869,GO:0050776,GO:0050778,GO:0050789,GO:0050793,GO:0050794,GO:0050863,GO:0050865,GO:0050867,GO:0050870,GO:0050896,GO:0051094,GO:0051171,GO:0051172,GO:0051239,GO:0051240,GO:0051249,GO:0051251,GO:0051252,GO:0051253,GO:0051259,GO:0051260,GO:0051276,GO:0051716,GO:0060255,GO:0065003,GO:0065007,GO:0070013,GO:0070530,GO:0071214,GO:0071478,GO:0071482,GO:0071704,GO:0071840,GO:0071897,GO:0080090,GO:0090304,GO:0097659,GO:0104004,GO:0140030,GO:0140110,GO:1901360,GO:1901362,GO:1901532,GO:1901534,GO:1901576,GO:1902105,GO:1902107,GO:1902679,GO:1903037,GO:1903039,GO:1903506,GO:1903507,GO:1903706,GO:1903708,GO:1905456,GO:1905458,GO:2000026,GO:2000112,GO:2000113,GO:2000174,GO:2000176,GO:2001141
HiC_scaffold_7	gmst	CDS	36058928	36061069	137.491152	-	0	ID=g16798.t2.CDS1;Parent=g16798.t2
HiC_scaffold_7	gmst	exon	36058928	36061069	137.491152	-	0	ID=g16798.t2.exon1;Parent=g16798.t2
HiC_scaffold_7	AUGUSTUS	exon	36059172	36061069	.	-	.	ID=g16798.t1.exon2;Parent=g16798.t1
HiC_scaffold_7	AUGUSTUS	CDS	36059172	36061069	1.0	-	0	ID=g16798.t1.CDS2;Parent=g16798.t1
HiC_scaffold_7	AUGUSTUS	start_codon	36061067	36061069	.	-	0	ID=g16798.t1.start1;Parent=g16798.t1
HiC_scaffold_7	gmst	start_codon	36061067	36061069	137.491152	-	0	ID=g16798.t2.start1;Parent=g16798.t2
HiC_scaffold_7	GeneMark.hmm3	start_codon	36077135	36077137	.	+	0	ID=g16799.t1.start1;Parent=g16799.t1
HiC_scaffold_7	GeneMark.hmm3	gene	36077135	36078094	.	+	.	ID=g16799
HiC_scaffold_7	GeneMark.hmm3	mRNA	36077135	36078094	.	+	.	ID=g16799.t1;Parent=g16799
HiC_scaffold_7	GeneMark.hmm3	CDS	36077135	36078094	.	+	0	ID=g16799.t1.CDS1;Parent=g16799.t1
HiC_scaffold_7	GeneMark.hmm3	exon	36077135	36078094	.	+	0	ID=g16799.t1.exon1;Parent=g16799.t1
HiC_scaffold_7	GeneMark.hmm3	stop_codon	36078092	36078094	.	+	0	ID=g16799.t1.stop1;Parent=g16799.t1
HiC_scaffold_7	AUGUSTUS	start_codon	36091191	36091193	.	+	0	ID=g16800.t1.start1;Parent=g16800.t1
HiC_scaffold_7	AUGUSTUS	exon	36091191	36091363	.	+	.	ID=g16800.t1.exon1;Parent=g16800.t1
HiC_scaffold_7	AUGUSTUS	CDS	36091191	36091363	1.0	+	0	ID=g16800.t1.CDS1;Parent=g16800.t1
HiC_scaffold_7	AUGUSTUS	gene	36091191	36095566	.	+	.	ID=g16800
HiC_scaffold_7	AUGUSTUS	mRNA	36091191	36095566	1.0	+	.	ID=g16800.t1;Parent=g16800;em_target=9668.ENSMPUP00000006675;em_score=986.7;em_evalue=3.6e-300;em_tcov=.;em_OGs=KOG1721@1|root,KOG1721@2759|Eukaryota,39TT1@33154|Opisthokonta,3BIMP@33208|Metazoa,3CTTR@33213|Bilateria,483R6@7711|Chordata,492RY@7742|Vertebrata,3JC9W@40674|Mammalia,3EJ4K@33554|Carnivora;em_COG_cat=S;em_desc=Zinc finger and BTB domain containing 25;em_max_annot_lvl=33208|Metazoa;em_Preferred_name=ZBTB25;em_KEGG_ko=ko:K10504;em_BRITE=ko00000,ko04121;em_PFAMs=BTB,zf-C2H2;em_GOs=GO:0000981,GO:0003674,GO:0003676,GO:0003677,GO:0003700,GO:0005488,GO:0005575,GO:0005622,GO:0005623,GO:0005634,GO:0005654,GO:0005737,GO:0006355,GO:0006357,GO:0008150,GO:0008152,GO:0009889,GO:0010467,GO:0010468,GO:0010556,GO:0019219,GO:0019222,GO:0031323,GO:0031326,GO:0031974,GO:0031981,GO:0043170,GO:0043226,GO:0043227,GO:0043229,GO:0043231,GO:0043233,GO:0044422,GO:0044424,GO:0044428,GO:0044446,GO:0044464,GO:0050789,GO:0050794,GO:0051171,GO:0051252,GO:0060255,GO:0065007,GO:0070013,GO:0071704,GO:0080090,GO:0097159,GO:0140110,GO:1901363,GO:1903506,GO:2000112,GO:2001141
HiC_scaffold_7	AUGUSTUS	intron	36091364	36094431	1.0	+	.	ID=g16800.t1.intron1;Parent=g16800.t1
HiC_scaffold_7	AUGUSTUS	exon	36094432	36095566	.	+	.	ID=g16800.t1.exon2;Parent=g16800.t1
HiC_scaffold_7	AUGUSTUS	CDS	36094432	36095566	1.0	+	1	ID=g16800.t1.CDS2;Parent=g16800.t1
HiC_scaffold_7	AUGUSTUS	stop_codon	36095564	36095566	.	+	0	ID=g16800.t1.stop1;Parent=g16800.t1
HiC_scaffold_7	AUGUSTUS	stop_codon	36122843	36122845	.	-	0	ID=g16801.t1.stop1;Parent=g16801.t1
HiC_scaffold_7	AUGUSTUS	exon	36122843	36122932	.	-	.	ID=g16801.t1.exon1;Parent=g16801.t1
HiC_scaffold_7	AUGUSTUS	CDS	36122843	36122932	1.0	-	0	ID=g16801.t1.CDS1;Parent=g16801.t1
HiC_scaffold_7	AUGUSTUS	gene	36122843	36177485	.	-	.	ID=g16801
HiC_scaffold_7	AUGUSTUS	mRNA	36122843	36177485	1.0	-	.	ID=g16801.t1;Parent=g16801;em_target=59538.XP_005961635.1;em_score=1990.7;em_evalue=0.0;em_tcov=.;em_OGs=COG2759@1|root,KOG4230@2759|Eukaryota,38DB3@33154|Opisthokonta,3BBBH@33208|Metazoa,3CTTH@33213|Bilateria,480FM@7711|Chordata,48VBJ@7742|Vertebrata,3JGBN@40674|Mammalia,4JCDI@91561|Cetartiodactyla;em_COG_cat=H;em_desc=Formate--tetrahydrofolate ligase;em_max_annot_lvl=33208|Metazoa;em_Preferred_name=MTHFD1;em_EC=1.5.1.15,1.5.1.5,3.5.4.9,6.3.4.3;em_KEGG_ko=ko:K00288,ko:K13402,ko:K13403;em_KEGG_Pathway=ko00670,ko01100,map00670,map01100;em_KEGG_Module=M00141;em_KEGG_Reaction=R00943,R01218,R01220,R01655;em_KEGG_rclass=RC00026,RC00111,RC00202,RC00578;em_BRITE=ko00000,ko00001,ko00002,ko01000,ko04147;em_PFAMs=FTHFS,THF_DHG_CYH,THF_DHG_CYH_C;em_GOs=GO:0000096,GO:0000097,GO:0001501,GO:0001776,GO:0001780,GO:0001838,GO:0001841,GO:0001843,GO:0002009,GO:0002262,GO:0002376,GO:0003674,GO:0003824,GO:0004329,GO:0004477,GO:0004486,GO:0004487,GO:0004488,GO:0005575,GO:0005622,GO:0005623,GO:0005737,GO:0005739,GO:0005829,GO:0006082,GO:0006139,GO:0006144,GO:0006163,GO:0006164,GO:0006520,GO:0006534,GO:0006555,GO:0006575,GO:0006725,GO:0006730,GO:0006732,GO:0006753,GO:0006760,GO:0006766,GO:0006767,GO:0006790,GO:0006793,GO:0006796,GO:0006807,GO:0007275,GO:0007399,GO:0007507,GO:0008150,GO:0008152,GO:0008652,GO:0009058,GO:0009066,GO:0009067,GO:0009069,GO:0009070,GO:0009086,GO:0009092,GO:0009108,GO:0009112,GO:0009113,GO:0009117,GO:0009165,GO:0009256,GO:0009257,GO:0009396,GO:0009653,GO:0009790,GO:0009792,GO:0009887,GO:0009888,GO:0009987,GO:0010035,GO:0014020,GO:0016053,GO:0016331,GO:0016491,GO:0016645,GO:0016646,GO:0016787,GO:0016810,GO:0016814,GO:0016874,GO:0016879,GO:0017144,GO:0018130,GO:0019238,GO:0019346,GO:0019438,GO:0019637,GO:0019752,GO:0021915,GO:0032501,GO:0032502,GO:0034641,GO:0034654,GO:0035148,GO:0035239,GO:0035295,GO:0035713,GO:0035999,GO:0042221,GO:0042398,GO:0042440,GO:0042558,GO:0042559,GO:0042592,GO:0043009,GO:0043226,GO:0043227,GO:0043229,GO:0043231,GO:0043436,GO:0043603,GO:0043604,GO:0043648,GO:0043650,GO:0044237,GO:0044238,GO:0044249,GO:0044271,GO:0044272,GO:0044281,GO:0044283,GO:0044424,GO:0044444,GO:0044464,GO:0046112,GO:0046148,GO:0046394,GO:0046483,GO:0046653,GO:0046654,GO:0046655,GO:0048513,GO:0048562,GO:0048568,GO:0048598,GO:0048646,GO:0048701,GO:0048702,GO:0048703,GO:0048704,GO:0048705,GO:0048706,GO:0048729,GO:0048731,GO:0048856,GO:0048872,GO:0050667,GO:0050896,GO:0051186,GO:0051188,GO:0055086,GO:0055114,GO:0060429,GO:0060562,GO:0060606,GO:0061053,GO:0065007,GO:0065008,GO:0071704,GO:0072175,GO:0072359,GO:0072521,GO:0072522,GO:0090407,GO:1901293,GO:1901360,GO:1901362,GO:1901564,GO:1901566,GO:1901576,GO:1901605,GO:1901607,GO:1901698,GO:1901700,GO:1904888
HiC_scaffold_7	AUGUSTUS	intron	36122933	36124886	1.0	-	.	ID=g16801.t1.intron1;Parent=g16801.t1
HiC_scaffold_7	AUGUSTUS	exon	36124887	36125039	.	-	.	ID=g16801.t1.exon2;Parent=g16801.t1
HiC_scaffold_7	AUGUSTUS	CDS	36124887	36125039	1.0	-	0	ID=g16801.t1.CDS2;Parent=g16801.t1
HiC_scaffold_7	AUGUSTUS	intron	36125040	36125573	1.0	-	.	ID=g16801.t1.intron2;Parent=g16801.t1
HiC_scaffold_7	AUGUSTUS	exon	36125574	36125681	.	-	.	ID=g16801.t1.exon3;Parent=g16801.t1
HiC_scaffold_7	AUGUSTUS	CDS	36125574	36125681	1.0	-	0	ID=g16801.t1.CDS3;Parent=g16801.t1
HiC_scaffold_7	AUGUSTUS	intron	36125682	36128343	1.0	-	.	ID=g16801.t1.intron3;Parent=g16801.t1
HiC_scaffold_7	AUGUSTUS	exon	36128344	36128521	.	-	.	ID=g16801.t1.exon4;Parent=g16801.t1
HiC_scaffold_7	AUGUSTUS	CDS	36128344	36128521	1.0	-	1	ID=g16801.t1.CDS4;Parent=g16801.t1
HiC_scaffold_7	AUGUSTUS	intron	36128522	36129588	1.0	-	.	ID=g16801.t1.intron4;Parent=g16801.t1
HiC_scaffold_7	AUGUSTUS	exon	36129589	36129689	.	-	.	ID=g16801.t1.exon5;Parent=g16801.t1
HiC_scaffold_7	AUGUSTUS	CDS	36129589	36129689	1.0	-	0	ID=g16801.t1.CDS5;Parent=g16801.t1
HiC_scaffold_7	AUGUSTUS	intron	36129690	36132773	1.0	-	.	ID=g16801.t1.intron5;Parent=g16801.t1
HiC_scaffold_7	AUGUSTUS	exon	36132774	36132815	.	-	.	ID=g16801.t1.exon6;Parent=g16801.t1
HiC_scaffold_7	AUGUSTUS	CDS	36132774	36132815	1.0	-	0	ID=g16801.t1.CDS6;Parent=g16801.t1
HiC_scaffold_7	AUGUSTUS	intron	36132816	36135273	1.0	-	.	ID=g16801.t1.intron6;Parent=g16801.t1
HiC_scaffold_7	AUGUSTUS	exon	36135274	36135413	.	-	.	ID=g16801.t1.exon7;Parent=g16801.t1
HiC_scaffold_7	AUGUSTUS	CDS	36135274	36135413	1.0	-	2	ID=g16801.t1.CDS7;Parent=g16801.t1
HiC_scaffold_7	AUGUSTUS	intron	36135414	36135514	1.0	-	.	ID=g16801.t1.intron7;Parent=g16801.t1
HiC_scaffold_7	AUGUSTUS	exon	36135515	36135626	.	-	.	ID=g16801.t1.exon8;Parent=g16801.t1
HiC_scaffold_7	AUGUSTUS	CDS	36135515	36135626	1.0	-	0	ID=g16801.t1.CDS8;Parent=g16801.t1
HiC_scaffold_7	AUGUSTUS	intron	36135627	36135918	1.0	-	.	ID=g16801.t1.intron8;Parent=g16801.t1
HiC_scaffold_7	AUGUSTUS	exon	36135919	36135987	.	-	.	ID=g16801.t1.exon9;Parent=g16801.t1
HiC_scaffold_7	AUGUSTUS	CDS	36135919	36135987	1.0	-	0	ID=g16801.t1.CDS9;Parent=g16801.t1
HiC_scaffold_7	AUGUSTUS	intron	36135988	36137231	1.0	-	.	ID=g16801.t1.intron9;Parent=g16801.t1
HiC_scaffold_7	AUGUSTUS	exon	36137232	36137372	.	-	.	ID=g16801.t1.exon10;Parent=g16801.t1
HiC_scaffold_7	AUGUSTUS	CDS	36137232	36137372	1.0	-	0	ID=g16801.t1.CDS10;Parent=g16801.t1
HiC_scaffold_7	AUGUSTUS	intron	36137373	36137997	1.0	-	.	ID=g16801.t1.intron10;Parent=g16801.t1
HiC_scaffold_7	AUGUSTUS	exon	36137998	36138074	.	-	.	ID=g16801.t1.exon11;Parent=g16801.t1
HiC_scaffold_7	AUGUSTUS	CDS	36137998	36138074	1.0	-	2	ID=g16801.t1.CDS11;Parent=g16801.t1
HiC_scaffold_7	AUGUSTUS	intron	36138075	36140290	1.0	-	.	ID=g16801.t1.intron11;Parent=g16801.t1
HiC_scaffold_7	AUGUSTUS	exon	36140291	36140393	.	-	.	ID=g16801.t1.exon12;Parent=g16801.t1
HiC_scaffold_7	AUGUSTUS	CDS	36140291	36140393	1.0	-	0	ID=g16801.t1.CDS12;Parent=g16801.t1
HiC_scaffold_7	AUGUSTUS	intron	36140394	36142278	1.0	-	.	ID=g16801.t1.intron12;Parent=g16801.t1
HiC_scaffold_7	AUGUSTUS	exon	36142279	36142353	.	-	.	ID=g16801.t1.exon13;Parent=g16801.t1
HiC_scaffold_7	AUGUSTUS	CDS	36142279	36142353	1.0	-	0	ID=g16801.t1.CDS13;Parent=g16801.t1
HiC_scaffold_7	AUGUSTUS	intron	36142354	36142489	1.0	-	.	ID=g16801.t1.intron13;Parent=g16801.t1
HiC_scaffold_7	AUGUSTUS	exon	36142490	36142597	.	-	.	ID=g16801.t1.exon14;Parent=g16801.t1
HiC_scaffold_7	AUGUSTUS	CDS	36142490	36142597	1.0	-	0	ID=g16801.t1.CDS14;Parent=g16801.t1
HiC_scaffold_7	AUGUSTUS	intron	36142598	36143199	1.0	-	.	ID=g16801.t1.intron14;Parent=g16801.t1
HiC_scaffold_7	AUGUSTUS	exon	36143200	36143246	.	-	.	ID=g16801.t1.exon15;Parent=g16801.t1
HiC_scaffold_7	AUGUSTUS	CDS	36143200	36143246	1.0	-	2	ID=g16801.t1.CDS15;Parent=g16801.t1
HiC_scaffold_7	AUGUSTUS	intron	36143247	36145412	1.0	-	.	ID=g16801.t1.intron15;Parent=g16801.t1
HiC_scaffold_7	AUGUSTUS	exon	36145413	36145549	.	-	.	ID=g16801.t1.exon16;Parent=g16801.t1
HiC_scaffold_7	AUGUSTUS	CDS	36145413	36145549	1.0	-	1	ID=g16801.t1.CDS16;Parent=g16801.t1
HiC_scaffold_7	AUGUSTUS	intron	36145550	36146175	1.0	-	.	ID=g16801.t1.intron16;Parent=g16801.t1
HiC_scaffold_7	AUGUSTUS	exon	36146176	36146349	.	-	.	ID=g16801.t1.exon17;Parent=g16801.t1
HiC_scaffold_7	AUGUSTUS	CDS	36146176	36146349	1.0	-	1	ID=g16801.t1.CDS17;Parent=g16801.t1
HiC_scaffold_7	AUGUSTUS	intron	36146350	36146513	1.0	-	.	ID=g16801.t1.intron17;Parent=g16801.t1
HiC_scaffold_7	AUGUSTUS	exon	36146514	36146611	.	-	.	ID=g16801.t1.exon18;Parent=g16801.t1
HiC_scaffold_7	AUGUSTUS	CDS	36146514	36146611	1.0	-	0	ID=g16801.t1.CDS18;Parent=g16801.t1
HiC_scaffold_7	AUGUSTUS	intron	36146612	36147185	1.0	-	.	ID=g16801.t1.intron18;Parent=g16801.t1
HiC_scaffold_7	AUGUSTUS	exon	36147186	36147313	.	-	.	ID=g16801.t1.exon19;Parent=g16801.t1
HiC_scaffold_7	AUGUSTUS	CDS	36147186	36147313	1.0	-	2	ID=g16801.t1.CDS19;Parent=g16801.t1
HiC_scaffold_7	AUGUSTUS	intron	36147314	36151178	1.0	-	.	ID=g16801.t1.intron19;Parent=g16801.t1
HiC_scaffold_7	AUGUSTUS	exon	36151179	36151290	.	-	.	ID=g16801.t1.exon20;Parent=g16801.t1
HiC_scaffold_7	AUGUSTUS	CDS	36151179	36151290	1.0	-	0	ID=g16801.t1.CDS20;Parent=g16801.t1
HiC_scaffold_7	AUGUSTUS	intron	36151291	36152169	1.0	-	.	ID=g16801.t1.intron20;Parent=g16801.t1
HiC_scaffold_7	AUGUSTUS	exon	36152170	36152306	.	-	.	ID=g16801.t1.exon21;Parent=g16801.t1
HiC_scaffold_7	AUGUSTUS	CDS	36152170	36152306	1.0	-	2	ID=g16801.t1.CDS21;Parent=g16801.t1
HiC_scaffold_7	AUGUSTUS	intron	36152307	36154485	1.0	-	.	ID=g16801.t1.intron21;Parent=g16801.t1
HiC_scaffold_7	AUGUSTUS	exon	36154486	36154586	.	-	.	ID=g16801.t1.exon22;Parent=g16801.t1
HiC_scaffold_7	AUGUSTUS	CDS	36154486	36154586	1.0	-	1	ID=g16801.t1.CDS22;Parent=g16801.t1
HiC_scaffold_7	AUGUSTUS	intron	36154587	36154725	1.0	-	.	ID=g16801.t1.intron22;Parent=g16801.t1
HiC_scaffold_7	AUGUSTUS	exon	36154726	36154862	.	-	.	ID=g16801.t1.exon23;Parent=g16801.t1
HiC_scaffold_7	AUGUSTUS	CDS	36154726	36154862	1.0	-	0	ID=g16801.t1.CDS23;Parent=g16801.t1
HiC_scaffold_7	AUGUSTUS	intron	36154863	36155668	1.0	-	.	ID=g16801.t1.intron23;Parent=g16801.t1
HiC_scaffold_7	AUGUSTUS	exon	36155669	36155722	.	-	.	ID=g16801.t1.exon24;Parent=g16801.t1
HiC_scaffold_7	AUGUSTUS	CDS	36155669	36155722	1.0	-	0	ID=g16801.t1.CDS24;Parent=g16801.t1
HiC_scaffold_7	AUGUSTUS	intron	36155723	36156349	1.0	-	.	ID=g16801.t1.intron24;Parent=g16801.t1
HiC_scaffold_7	AUGUSTUS	exon	36156350	36156409	.	-	.	ID=g16801.t1.exon25;Parent=g16801.t1
HiC_scaffold_7	AUGUSTUS	CDS	36156350	36156409	1.0	-	0	ID=g16801.t1.CDS25;Parent=g16801.t1
HiC_scaffold_7	AUGUSTUS	intron	36156410	36162749	1.0	-	.	ID=g16801.t1.intron25;Parent=g16801.t1
HiC_scaffold_7	AUGUSTUS	exon	36162750	36162834	.	-	.	ID=g16801.t1.exon26;Parent=g16801.t1
HiC_scaffold_7	AUGUSTUS	CDS	36162750	36162834	1.0	-	1	ID=g16801.t1.CDS26;Parent=g16801.t1
HiC_scaffold_7	AUGUSTUS	intron	36162835	36177444	1.0	-	.	ID=g16801.t1.intron26;Parent=g16801.t1
HiC_scaffold_7	AUGUSTUS	exon	36177445	36177485	.	-	.	ID=g16801.t1.exon27;Parent=g16801.t1
HiC_scaffold_7	AUGUSTUS	CDS	36177445	36177485	1.0	-	0	ID=g16801.t1.CDS27;Parent=g16801.t1
HiC_scaffold_7	AUGUSTUS	start_codon	36177483	36177485	.	-	0	ID=g16801.t1.start1;Parent=g16801.t1
HiC_scaffold_7	AUGUSTUS	stop_codon	36217075	36217077	.	-	0	ID=g16802.t1.stop1;Parent=g16802.t1
HiC_scaffold_7	AUGUSTUS	gene	36217075	36217710	.	-	.	ID=g16802
HiC_scaffold_7	AUGUSTUS	exon	36217075	36217710	.	-	.	ID=g16802.t1.exon1;Parent=g16802.t1
HiC_scaffold_7	AUGUSTUS	mRNA	36217075	36217710	1.0	-	.	ID=g16802.t1;Parent=g16802;em_target=9707.XP_004393882.1;em_score=434.2;em_evalue=1.7e-133;em_tcov=.;em_OGs=COG0494@1|root,2SDBZ@2759|Eukaryota,39P1U@33154|Opisthokonta,3CQKD@33208|Metazoa,3E6TH@33213|Bilateria,48SEN@7711|Chordata,49NXW@7742|Vertebrata,3JDDK@40674|Mammalia,3EN1R@33554|Carnivora;em_COG_cat=L;em_desc=Nudix (nucleoside diphosphate linked moiety X)-type motif 8;em_max_annot_lvl=33208|Metazoa;em_Preferred_name=NUDT8;em_PFAMs=NUDIX;em_GOs=;em_KEGG_ko=ko:K18665;em_BRITE=ko00000,ko01000
HiC_scaffold_7	AUGUSTUS	CDS	36217075	36217710	1.0	-	0	ID=g16802.t1.CDS1;Parent=g16802.t1
HiC_scaffold_7	AUGUSTUS	start_codon	36217708	36217710	.	-	0	ID=g16802.t1.start1;Parent=g16802.t1
HiC_scaffold_7	AUGUSTUS	start_codon	36223473	36223475	.	+	0	ID=g16803.t1.start1;Parent=g16803.t1
HiC_scaffold_7	AUGUSTUS	exon	36223473	36223766	.	+	.	ID=g16803.t1.exon1;Parent=g16803.t1
HiC_scaffold_7	AUGUSTUS	CDS	36223473	36223766	0.83	+	0	ID=g16803.t1.CDS1;Parent=g16803.t1
HiC_scaffold_7	AUGUSTUS	gene	36223473	36227939	.	+	.	ID=g16803
HiC_scaffold_7	AUGUSTUS	mRNA	36223473	36227939	0.83	+	.	ID=g16803.t1;Parent=g16803;em_target=9668.ENSMPUP00000006647;em_score=388.0;em_evalue=2.1e-119;em_tcov=.;em_OGs=2EG7X@1|root,2SM85@2759|Eukaryota,39Z33@33154|Opisthokonta,3BI6N@33208|Metazoa,3CURW@33213|Bilateria,489TF@7711|Chordata,495QA@7742|Vertebrata,3JACY@40674|Mammalia,3EJEP@33554|Carnivora;em_COG_cat=S;em_desc=coiled-coil domain-containing protein 170-like;em_max_annot_lvl=33208|Metazoa;em_Preferred_name=Tex21
HiC_scaffold_7	GeneMark.hmm3	start_codon	36223584	36223586	.	+	0	ID=g16803.t2.start1;Parent=g16803.t2
HiC_scaffold_7	GeneMark.hmm3	CDS	36223584	36223766	.	+	0	ID=g16803.t2.CDS1;Parent=g16803.t2
HiC_scaffold_7	GeneMark.hmm3	exon	36223584	36223766	.	+	0	ID=g16803.t2.exon1;Parent=g16803.t2
HiC_scaffold_7	GeneMark.hmm3	mRNA	36223584	36227939	.	+	.	ID=g16803.t2;Parent=g16803;em_target=9668.ENSMPUP00000006647;em_score=341.4;em_evalue=1.7e-105;em_tcov=.;em_OGs=2EG7X@1|root,2SM85@2759|Eukaryota,39Z33@33154|Opisthokonta,3BI6N@33208|Metazoa,3CURW@33213|Bilateria,489TF@7711|Chordata,495QA@7742|Vertebrata,3JACY@40674|Mammalia,3EJEP@33554|Carnivora;em_COG_cat=S;em_desc=coiled-coil domain-containing protein 170-like;em_max_annot_lvl=33208|Metazoa;em_Preferred_name=Tex21
HiC_scaffold_7	GeneMark.hmm3	intron	36223767	36224571	.	+	0	ID=g16803.t2.intron1;Parent=g16803.t2
HiC_scaffold_7	AUGUSTUS	intron	36223767	36224571	1.0	+	.	ID=g16803.t1.intron1;Parent=g16803.t1
HiC_scaffold_7	AUGUSTUS	exon	36224572	36224790	.	+	.	ID=g16803.t1.exon2;Parent=g16803.t1
HiC_scaffold_7	GeneMark.hmm3	CDS	36224572	36224790	.	+	0	ID=g16803.t2.CDS2;Parent=g16803.t2
HiC_scaffold_7	GeneMark.hmm3	exon	36224572	36224790	.	+	0	ID=g16803.t2.exon2;Parent=g16803.t2
HiC_scaffold_7	AUGUSTUS	CDS	36224572	36224790	1.0	+	0	ID=g16803.t1.CDS2;Parent=g16803.t1
HiC_scaffold_7	GeneMark.hmm3	intron	36224791	36227777	.	+	0	ID=g16803.t2.intron2;Parent=g16803.t2
HiC_scaffold_7	AUGUSTUS	intron	36224791	36227777	1.0	+	.	ID=g16803.t1.intron2;Parent=g16803.t1
HiC_scaffold_7	AUGUSTUS	exon	36227778	36227939	.	+	.	ID=g16803.t1.exon3;Parent=g16803.t1
HiC_scaffold_7	GeneMark.hmm3	CDS	36227778	36227939	.	+	0	ID=g16803.t2.CDS3;Parent=g16803.t2
HiC_scaffold_7	GeneMark.hmm3	exon	36227778	36227939	.	+	0	ID=g16803.t2.exon3;Parent=g16803.t2
HiC_scaffold_7	AUGUSTUS	CDS	36227778	36227939	1.0	+	0	ID=g16803.t1.CDS3;Parent=g16803.t1
HiC_scaffold_7	AUGUSTUS	stop_codon	36227937	36227939	.	+	0	ID=g16803.t1.stop1;Parent=g16803.t1
HiC_scaffold_7	GeneMark.hmm3	stop_codon	36227937	36227939	.	+	0	ID=g16803.t2.stop1;Parent=g16803.t2
HiC_scaffold_7	AUGUSTUS	start_codon	36276470	36276472	.	+	0	ID=g16804.t1.start1;Parent=g16804.t1
HiC_scaffold_7	GeneMark.hmm3	start_codon	36276470	36276472	.	+	0	ID=g16804.t2.start1;Parent=g16804.t2
HiC_scaffold_7	GeneMark.hmm3	CDS	36276470	36276725	.	+	0	ID=g16804.t2.CDS1;Parent=g16804.t2
HiC_scaffold_7	GeneMark.hmm3	exon	36276470	36276725	.	+	0	ID=g16804.t2.exon1;Parent=g16804.t2
HiC_scaffold_7	AUGUSTUS	exon	36276470	36276888	.	+	.	ID=g16804.t1.exon1;Parent=g16804.t1
HiC_scaffold_7	AUGUSTUS	CDS	36276470	36276888	1.0	+	0	ID=g16804.t1.CDS1;Parent=g16804.t1
HiC_scaffold_7	AUGUSTUS	gene	36276470	36329046	.	+	.	ID=g16804
HiC_scaffold_7	GeneMark.hmm3	mRNA	36276470	36329046	.	+	.	ID=g16804.t2;Parent=g16804;em_target=29073.XP_008699232.1;em_score=877.8;em_evalue=8.1e-267;em_tcov=.;em_OGs=KOG3575@1|root,KOG3575@2759|Eukaryota,38EXC@33154|Opisthokonta,3BIJV@33208|Metazoa,3D0QW@33213|Bilateria,47ZKE@7711|Chordata,492KQ@7742|Vertebrata,3J4U0@40674|Mammalia,3ESTS@33554|Carnivora;em_COG_cat=K;em_desc=Estrogen receptor;em_max_annot_lvl=33208|Metazoa;em_Preferred_name=ESR2;em_KEGG_ko=ko:K08550,ko:K08551;em_KEGG_Pathway=ko01522,ko04915,ko04917,ko04919,ko04961,ko05200,ko05205,ko05224,map01522,map04915,map04917,map04919,map04961,map05200,map05205,map05224;em_BRITE=ko00000,ko00001,ko03000,ko03310;em_PFAMs=ERbeta_N,Hormone_recep,zf-C4;em_GOs=GO:0000003,GO:0000122,GO:0000976,GO:0000977,GO:0000978,GO:0000981,GO:0000982,GO:0000987,GO:0001012,GO:0001046,GO:0001047,GO:0001067,GO:0001077,GO:0001101,GO:0001228,GO:0001541,GO:0001558,GO:0001655,GO:0001662,GO:0001764,GO:0001932,GO:0001934,GO:0002009,GO:0002064,GO:0002070,GO:0002209,GO:0003006,GO:0003008,GO:0003013,GO:0003018,GO:0003674,GO:0003676,GO:0003677,GO:0003682,GO:0003690,GO:0003700,GO:0003707,GO:0003712,GO:0003713,GO:0004879,GO:0005102,GO:0005488,GO:0005496,GO:0005515,GO:0005575,GO:0005622,GO:0005623,GO:0005634,GO:0005654,GO:0005737,GO:0005739,GO:0005886,GO:0005929,GO:0006139,GO:0006351,GO:0006352,GO:0006355,GO:0006357,GO:0006366,GO:0006367,GO:0006725,GO:0006807,GO:0006915,GO:0006928,GO:0006950,GO:0006952,GO:0007154,GO:0007165,GO:0007267,GO:0007275,GO:0007399,GO:0007417,GO:0007420,GO:0007548,GO:0007610,GO:0007611,GO:0008015,GO:0008144,GO:0008150,GO:0008152,GO:0008219,GO:0008283,GO:0008285,GO:0008289,GO:0008406,GO:0008584,GO:0008585,GO:0008628,GO:0009058,GO:0009059,GO:0009410,GO:0009414,GO:0009415,GO:0009605,GO:0009628,GO:0009636,GO:0009653,GO:0009719,GO:0009725,GO:0009755,GO:0009887,GO:0009888,GO:0009889,GO:0009890,GO:0009891,GO:0009892,GO:0009893,GO:0009966,GO:0009967,GO:0009968,GO:0009987,GO:0009991,GO:0010033,GO:0010035,GO:0010467,GO:0010468,GO:0010469,GO:0010556,GO:0010557,GO:0010558,GO:0010562,GO:0010604,GO:0010605,GO:0010628,GO:0010629,GO:0010646,GO:0010647,GO:0010648,GO:0010941,GO:0010942,GO:0012501,GO:0014070,GO:0014823,GO:0016020,GO:0016070,GO:0016477,GO:0017085,GO:0018130,GO:0019219,GO:0019220,GO:0019222,GO:0019438,GO:0019899,GO:0021536,GO:0021549,GO:0021700,GO:0021761,GO:0021764,GO:0021854,GO:0022008,GO:0022037,GO:0022414,GO:0022612,GO:0023051,GO:0023052,GO:0023056,GO:0023057,GO:0030154,GO:0030284,GO:0030308,GO:0030518,GO:0030520,GO:0030522,GO:0030540,GO:0030545,GO:0030547,GO:0030850,GO:0030855,GO:0030900,GO:0030902,GO:0031323,GO:0031324,GO:0031325,GO:0031326,GO:0031327,GO:0031328,GO:0031399,GO:0031401,GO:0031667,GO:0031960,GO:0031974,GO:0031981,GO:0032268,GO:0032270,GO:0032355,GO:0032501,GO:0032502,GO:0032504,GO:0032774,GO:0032870,GO:0032991,GO:0032993,GO:0033143,GO:0033144,GO:0033555,GO:0033574,GO:0033594,GO:0033595,GO:0033993,GO:0034056,GO:0034641,GO:0034645,GO:0034654,GO:0034698,GO:0035150,GO:0035296,GO:0035690,GO:0036477,GO:0038023,GO:0038052,GO:0040008,GO:0040011,GO:0042058,GO:0042127,GO:0042221,GO:0042325,GO:0042327,GO:0042493,GO:0042562,GO:0042596,GO:0042698,GO:0042802,GO:0042975,GO:0042981,GO:0042995,GO:0043005,GO:0043025,GO:0043065,GO:0043067,GO:0043068,GO:0043170,GO:0043204,GO:0043226,GO:0043227,GO:0043229,GO:0043231,GO:0043233,GO:0043401,GO:0043408,GO:0043410,GO:0043523,GO:0043565,GO:0043627,GO:0044092,GO:0044093,GO:0044212,GO:0044237,GO:0044238,GO:0044249,GO:0044260,GO:0044271,GO:0044297,GO:0044422,GO:0044424,GO:0044428,GO:0044444,GO:0044446,GO:0044464,GO:0044752,GO:0044849,GO:0045137,GO:0045471,GO:0045742,GO:0045892,GO:0045893,GO:0045926,GO:0045934,GO:0045935,GO:0045937,GO:0045944,GO:0046483,GO:0046545,GO:0046546,GO:0046660,GO:0046661,GO:0046677,GO:0048019,GO:0048468,GO:0048469,GO:0048471,GO:0048511,GO:0048513,GO:0048518,GO:0048519,GO:0048521,GO:0048522,GO:0048523,GO:0048545,GO:0048583,GO:0048584,GO:0048585,GO:0048608,GO:0048609,GO:0048660,GO:0048662,GO:0048699,GO:0048729,GO:0048731,GO:0048732,GO:0048806,GO:0048856,GO:0048869,GO:0048870,GO:0050673,GO:0050678,GO:0050680,GO:0050789,GO:0050794,GO:0050795,GO:0050877,GO:0050880,GO:0050890,GO:0050896,GO:0051090,GO:0051091,GO:0051128,GO:0051171,GO:0051172,GO:0051173,GO:0051174,GO:0051179,GO:0051246,GO:0051247,GO:0051252,GO:0051253,GO:0051254,GO:0051384,GO:0051674,GO:0051716,GO:0060008,GO:0060009,GO:0060011,GO:0060065,GO:0060068,GO:0060089,GO:0060255,GO:0060259,GO:0060322,GO:0060429,GO:0060512,GO:0060548,GO:0060740,GO:0060742,GO:0060743,GO:0060765,GO:0060766,GO:0061458,GO:0065007,GO:0065008,GO:0065009,GO:0070013,GO:0070372,GO:0070374,GO:0070887,GO:0071000,GO:0071214,GO:0071259,GO:0071310,GO:0071383,GO:0071392,GO:0071396,GO:0071407,GO:0071495,GO:0071548,GO:0071695,GO:0071704,GO:0071944,GO:0080090,GO:0080184,GO:0090066,GO:0090304,GO:0097159,GO:0097190,GO:0097305,GO:0097327,GO:0097458,GO:0097659,GO:0097746,GO:0097755,GO:0098531,GO:0098772,GO:0099130,GO:0104004,GO:0120025,GO:0140110,GO:1900115,GO:1900116,GO:1901184,GO:1901186,GO:1901214,GO:1901215,GO:1901360,GO:1901362,GO:1901363,GO:1901576,GO:1901654,GO:1901700,GO:1901701,GO:1902074,GO:1902531,GO:1902533,GO:1902679,GO:1902680,GO:1903506,GO:1903507,GO:1903508,GO:1903924,GO:1903925,GO:1990239,GO:1990837,GO:1990841,GO:2000112,GO:2000113,GO:2000252,GO:2000272,GO:2000377,GO:2000378,GO:2001141
HiC_scaffold_7	AUGUSTUS	mRNA	36276470	36329046	1.0	+	.	ID=g16804.t1;Parent=g16804;em_target=29073.XP_008699232.1;em_score=1214.4;em_evalue=0.0;em_tcov=.;em_OGs=KOG3575@1|root,KOG3575@2759|Eukaryota,38EXC@33154|Opisthokonta,3BIJV@33208|Metazoa,3D0QW@33213|Bilateria,47ZKE@7711|Chordata,492KQ@7742|Vertebrata,3J4U0@40674|Mammalia,3ESTS@33554|Carnivora;em_COG_cat=K;em_desc=Estrogen receptor;em_max_annot_lvl=33208|Metazoa;em_Preferred_name=ESR2;em_KEGG_ko=ko:K08550,ko:K08551;em_KEGG_Pathway=ko01522,ko04915,ko04917,ko04919,ko04961,ko05200,ko05205,ko05224,map01522,map04915,map04917,map04919,map04961,map05200,map05205,map05224;em_BRITE=ko00000,ko00001,ko03000,ko03310;em_PFAMs=ERbeta_N,Hormone_recep,zf-C4;em_GOs=GO:0000003,GO:0000122,GO:0000976,GO:0000977,GO:0000978,GO:0000981,GO:0000982,GO:0000987,GO:0001012,GO:0001046,GO:0001047,GO:0001067,GO:0001077,GO:0001101,GO:0001228,GO:0001541,GO:0001558,GO:0001655,GO:0001662,GO:0001764,GO:0001932,GO:0001934,GO:0002009,GO:0002064,GO:0002070,GO:0002209,GO:0003006,GO:0003008,GO:0003013,GO:0003018,GO:0003674,GO:0003676,GO:0003677,GO:0003682,GO:0003690,GO:0003700,GO:0003707,GO:0003712,GO:0003713,GO:0004879,GO:0005102,GO:0005488,GO:0005496,GO:0005515,GO:0005575,GO:0005622,GO:0005623,GO:0005634,GO:0005654,GO:0005737,GO:0005739,GO:0005886,GO:0005929,GO:0006139,GO:0006351,GO:0006352,GO:0006355,GO:0006357,GO:0006366,GO:0006367,GO:0006725,GO:0006807,GO:0006915,GO:0006928,GO:0006950,GO:0006952,GO:0007154,GO:0007165,GO:0007267,GO:0007275,GO:0007399,GO:0007417,GO:0007420,GO:0007548,GO:0007610,GO:0007611,GO:0008015,GO:0008144,GO:0008150,GO:0008152,GO:0008219,GO:0008283,GO:0008285,GO:0008289,GO:0008406,GO:0008584,GO:0008585,GO:0008628,GO:0009058,GO:0009059,GO:0009410,GO:0009414,GO:0009415,GO:0009605,GO:0009628,GO:0009636,GO:0009653,GO:0009719,GO:0009725,GO:0009755,GO:0009887,GO:0009888,GO:0009889,GO:0009890,GO:0009891,GO:0009892,GO:0009893,GO:0009966,GO:0009967,GO:0009968,GO:0009987,GO:0009991,GO:0010033,GO:0010035,GO:0010467,GO:0010468,GO:0010469,GO:0010556,GO:0010557,GO:0010558,GO:0010562,GO:0010604,GO:0010605,GO:0010628,GO:0010629,GO:0010646,GO:0010647,GO:0010648,GO:0010941,GO:0010942,GO:0012501,GO:0014070,GO:0014823,GO:0016020,GO:0016070,GO:0016477,GO:0017085,GO:0018130,GO:0019219,GO:0019220,GO:0019222,GO:0019438,GO:0019899,GO:0021536,GO:0021549,GO:0021700,GO:0021761,GO:0021764,GO:0021854,GO:0022008,GO:0022037,GO:0022414,GO:0022612,GO:0023051,GO:0023052,GO:0023056,GO:0023057,GO:0030154,GO:0030284,GO:0030308,GO:0030518,GO:0030520,GO:0030522,GO:0030540,GO:0030545,GO:0030547,GO:0030850,GO:0030855,GO:0030900,GO:0030902,GO:0031323,GO:0031324,GO:0031325,GO:0031326,GO:0031327,GO:0031328,GO:0031399,GO:0031401,GO:0031667,GO:0031960,GO:0031974,GO:0031981,GO:0032268,GO:0032270,GO:0032355,GO:0032501,GO:0032502,GO:0032504,GO:0032774,GO:0032870,GO:0032991,GO:0032993,GO:0033143,GO:0033144,GO:0033555,GO:0033574,GO:0033594,GO:0033595,GO:0033993,GO:0034056,GO:0034641,GO:0034645,GO:0034654,GO:0034698,GO:0035150,GO:0035296,GO:0035690,GO:0036477,GO:0038023,GO:0038052,GO:0040008,GO:0040011,GO:0042058,GO:0042127,GO:0042221,GO:0042325,GO:0042327,GO:0042493,GO:0042562,GO:0042596,GO:0042698,GO:0042802,GO:0042975,GO:0042981,GO:0042995,GO:0043005,GO:0043025,GO:0043065,GO:0043067,GO:0043068,GO:0043170,GO:0043204,GO:0043226,GO:0043227,GO:0043229,GO:0043231,GO:0043233,GO:0043401,GO:0043408,GO:0043410,GO:0043523,GO:0043565,GO:0043627,GO:0044092,GO:0044093,GO:0044212,GO:0044237,GO:0044238,GO:0044249,GO:0044260,GO:0044271,GO:0044297,GO:0044422,GO:0044424,GO:0044428,GO:0044444,GO:0044446,GO:0044464,GO:0044752,GO:0044849,GO:0045137,GO:0045471,GO:0045742,GO:0045892,GO:0045893,GO:0045926,GO:0045934,GO:0045935,GO:0045937,GO:0045944,GO:0046483,GO:0046545,GO:0046546,GO:0046660,GO:0046661,GO:0046677,GO:0048019,GO:0048468,GO:0048469,GO:0048471,GO:0048511,GO:0048513,GO:0048518,GO:0048519,GO:0048521,GO:0048522,GO:0048523,GO:0048545,GO:0048583,GO:0048584,GO:0048585,GO:0048608,GO:0048609,GO:0048660,GO:0048662,GO:0048699,GO:0048729,GO:0048731,GO:0048732,GO:0048806,GO:0048856,GO:0048869,GO:0048870,GO:0050673,GO:0050678,GO:0050680,GO:0050789,GO:0050794,GO:0050795,GO:0050877,GO:0050880,GO:0050890,GO:0050896,GO:0051090,GO:0051091,GO:0051128,GO:0051171,GO:0051172,GO:0051173,GO:0051174,GO:0051179,GO:0051246,GO:0051247,GO:0051252,GO:0051253,GO:0051254,GO:0051384,GO:0051674,GO:0051716,GO:0060008,GO:0060009,GO:0060011,GO:0060065,GO:0060068,GO:0060089,GO:0060255,GO:0060259,GO:0060322,GO:0060429,GO:0060512,GO:0060548,GO:0060740,GO:0060742,GO:0060743,GO:0060765,GO:0060766,GO:0061458,GO:0065007,GO:0065008,GO:0065009,GO:0070013,GO:0070372,GO:0070374,GO:0070887,GO:0071000,GO:0071214,GO:0071259,GO:0071310,GO:0071383,GO:0071392,GO:0071396,GO:0071407,GO:0071495,GO:0071548,GO:0071695,GO:0071704,GO:0071944,GO:0080090,GO:0080184,GO:0090066,GO:0090304,GO:0097159,GO:0097190,GO:0097305,GO:0097327,GO:0097458,GO:0097659,GO:0097746,GO:0097755,GO:0098531,GO:0098772,GO:0099130,GO:0104004,GO:0120025,GO:0140110,GO:1900115,GO:1900116,GO:1901184,GO:1901186,GO:1901214,GO:1901215,GO:1901360,GO:1901362,GO:1901363,GO:1901576,GO:1901654,GO:1901700,GO:1901701,GO:1902074,GO:1902531,GO:1902533,GO:1902679,GO:1902680,GO:1903506,GO:1903507,GO:1903508,GO:1903924,GO:1903925,GO:1990239,GO:1990837,GO:1990841,GO:2000112,GO:2000113,GO:2000252,GO:2000272,GO:2000377,GO:2000378,GO:2001141
HiC_scaffold_7	GeneMark.hmm3	intron	36276726	36291141	.	+	1	ID=g16804.t2.intron1;Parent=g16804.t2
HiC_scaffold_7	AUGUSTUS	intron	36276889	36278731	1.0	+	.	ID=g16804.t1.intron1;Parent=g16804.t1
HiC_scaffold_7	AUGUSTUS	exon	36278732	36278904	.	+	.	ID=g16804.t1.exon2;Parent=g16804.t1
HiC_scaffold_7	AUGUSTUS	CDS	36278732	36278904	1.0	+	1	ID=g16804.t1.CDS2;Parent=g16804.t1
HiC_scaffold_7	AUGUSTUS	intron	36278905	36291141	1.0	+	.	ID=g16804.t1.intron2;Parent=g16804.t1
HiC_scaffold_7	AUGUSTUS	exon	36291142	36291258	.	+	.	ID=g16804.t1.exon3;Parent=g16804.t1
HiC_scaffold_7	GeneMark.hmm3	CDS	36291142	36291258	.	+	2	ID=g16804.t2.CDS2;Parent=g16804.t2
HiC_scaffold_7	GeneMark.hmm3	exon	36291142	36291258	.	+	2	ID=g16804.t2.exon2;Parent=g16804.t2
HiC_scaffold_7	AUGUSTUS	CDS	36291142	36291258	1.0	+	2	ID=g16804.t1.CDS3;Parent=g16804.t1
HiC_scaffold_7	GeneMark.hmm3	intron	36291259	36300332	.	+	1	ID=g16804.t2.intron2;Parent=g16804.t2
HiC_scaffold_7	AUGUSTUS	intron	36291259	36300332	1.0	+	.	ID=g16804.t1.intron3;Parent=g16804.t1
HiC_scaffold_7	AUGUSTUS	exon	36300333	36300632	.	+	.	ID=g16804.t1.exon4;Parent=g16804.t1
HiC_scaffold_7	GeneMark.hmm3	CDS	36300333	36300632	.	+	2	ID=g16804.t2.CDS3;Parent=g16804.t2
HiC_scaffold_7	GeneMark.hmm3	exon	36300333	36300632	.	+	2	ID=g16804.t2.exon3;Parent=g16804.t2
HiC_scaffold_7	AUGUSTUS	CDS	36300333	36300632	1.0	+	2	ID=g16804.t1.CDS4;Parent=g16804.t1
HiC_scaffold_7	GeneMark.hmm3	intron	36300633	36302891	.	+	1	ID=g16804.t2.intron3;Parent=g16804.t2
HiC_scaffold_7	AUGUSTUS	intron	36300633	36302891	1.0	+	.	ID=g16804.t1.intron4;Parent=g16804.t1
HiC_scaffold_7	AUGUSTUS	exon	36302892	36303030	.	+	.	ID=g16804.t1.exon5;Parent=g16804.t1
HiC_scaffold_7	GeneMark.hmm3	CDS	36302892	36303030	.	+	2	ID=g16804.t2.CDS4;Parent=g16804.t2
HiC_scaffold_7	GeneMark.hmm3	exon	36302892	36303030	.	+	2	ID=g16804.t2.exon4;Parent=g16804.t2
HiC_scaffold_7	AUGUSTUS	CDS	36302892	36303030	1.0	+	2	ID=g16804.t1.CDS5;Parent=g16804.t1
HiC_scaffold_7	GeneMark.hmm3	intron	36303031	36309053	.	+	2	ID=g16804.t2.intron4;Parent=g16804.t2
HiC_scaffold_7	AUGUSTUS	intron	36303031	36309053	1.0	+	.	ID=g16804.t1.intron5;Parent=g16804.t1
HiC_scaffold_7	AUGUSTUS	exon	36309054	36309187	.	+	.	ID=g16804.t1.exon6;Parent=g16804.t1
HiC_scaffold_7	GeneMark.hmm3	CDS	36309054	36309187	.	+	1	ID=g16804.t2.CDS5;Parent=g16804.t2
HiC_scaffold_7	GeneMark.hmm3	exon	36309054	36309187	.	+	1	ID=g16804.t2.exon5;Parent=g16804.t2
HiC_scaffold_7	AUGUSTUS	CDS	36309054	36309187	1.0	+	1	ID=g16804.t1.CDS6;Parent=g16804.t1
HiC_scaffold_7	GeneMark.hmm3	intron	36309188	36309757	.	+	1	ID=g16804.t2.intron5;Parent=g16804.t2
HiC_scaffold_7	AUGUSTUS	intron	36309188	36326785	1.0	+	.	ID=g16804.t1.intron6;Parent=g16804.t1
HiC_scaffold_7	GeneMark.hmm3	CDS	36309758	36309929	.	+	2	ID=g16804.t2.CDS6;Parent=g16804.t2
HiC_scaffold_7	GeneMark.hmm3	exon	36309758	36309929	.	+	2	ID=g16804.t2.exon6;Parent=g16804.t2
HiC_scaffold_7	GeneMark.hmm3	intron	36309930	36323559	.	+	2	ID=g16804.t2.intron6;Parent=g16804.t2
HiC_scaffold_7	GeneMark.hmm3	CDS	36323560	36323647	.	+	1	ID=g16804.t2.CDS7;Parent=g16804.t2
HiC_scaffold_7	GeneMark.hmm3	exon	36323560	36323647	.	+	1	ID=g16804.t2.exon7;Parent=g16804.t2
HiC_scaffold_7	GeneMark.hmm3	intron	36323648	36325673	.	+	0	ID=g16804.t2.intron7;Parent=g16804.t2
HiC_scaffold_7	GeneMark.hmm3	CDS	36325674	36325737	.	+	0	ID=g16804.t2.CDS8;Parent=g16804.t2
HiC_scaffold_7	GeneMark.hmm3	exon	36325674	36325737	.	+	0	ID=g16804.t2.exon8;Parent=g16804.t2
HiC_scaffold_7	GeneMark.hmm3	intron	36325738	36326806	.	+	1	ID=g16804.t2.intron8;Parent=g16804.t2
HiC_scaffold_7	AUGUSTUS	exon	36326786	36326966	.	+	.	ID=g16804.t1.exon7;Parent=g16804.t1
HiC_scaffold_7	AUGUSTUS	CDS	36326786	36326966	1.0	+	2	ID=g16804.t1.CDS7;Parent=g16804.t1
HiC_scaffold_7	GeneMark.hmm3	CDS	36326807	36326966	.	+	2	ID=g16804.t2.CDS9;Parent=g16804.t2
HiC_scaffold_7	GeneMark.hmm3	exon	36326807	36326966	.	+	2	ID=g16804.t2.exon9;Parent=g16804.t2
HiC_scaffold_7	GeneMark.hmm3	intron	36326967	36328859	.	+	2	ID=g16804.t2.intron9;Parent=g16804.t2
HiC_scaffold_7	AUGUSTUS	intron	36326967	36328859	1.0	+	.	ID=g16804.t1.intron7;Parent=g16804.t1
HiC_scaffold_7	AUGUSTUS	exon	36328860	36329046	.	+	.	ID=g16804.t1.exon8;Parent=g16804.t1
HiC_scaffold_7	GeneMark.hmm3	CDS	36328860	36329046	.	+	1	ID=g16804.t2.CDS10;Parent=g16804.t2
HiC_scaffold_7	GeneMark.hmm3	exon	36328860	36329046	.	+	1	ID=g16804.t2.exon10;Parent=g16804.t2
HiC_scaffold_7	AUGUSTUS	CDS	36328860	36329046	1.0	+	1	ID=g16804.t1.CDS8;Parent=g16804.t1
HiC_scaffold_7	AUGUSTUS	stop_codon	36329044	36329046	.	+	0	ID=g16804.t1.stop1;Parent=g16804.t1
HiC_scaffold_7	GeneMark.hmm3	stop_codon	36329044	36329046	.	+	0	ID=g16804.t2.stop1;Parent=g16804.t2
HiC_scaffold_7	AUGUSTUS	stop_codon	36337038	36337040	.	-	0	ID=g16805.t1.stop1;Parent=g16805.t1
HiC_scaffold_7	AUGUSTUS	stop_codon	36337038	36337040	.	-	0	ID=g16805.t2.stop1;Parent=g16805.t2
HiC_scaffold_7	AUGUSTUS	stop_codon	36337038	36337040	.	-	0	ID=g16805.t3.stop1;Parent=g16805.t3
HiC_scaffold_7	AUGUSTUS	stop_codon	36337038	36337040	.	-	0	ID=g16805.t4.stop1;Parent=g16805.t4
HiC_scaffold_7	gmst	stop_codon	36337038	36337040	1828.987287	-	0	ID=g16805.t5.stop1;Parent=g16805.t5
HiC_scaffold_7	AUGUSTUS	exon	36337038	36337260	.	-	.	ID=g16805.t1.exon1;Parent=g16805.t1
HiC_scaffold_7	AUGUSTUS	exon	36337038	36337260	.	-	.	ID=g16805.t2.exon1;Parent=g16805.t2
HiC_scaffold_7	AUGUSTUS	exon	36337038	36337260	.	-	.	ID=g16805.t3.exon1;Parent=g16805.t3
HiC_scaffold_7	AUGUSTUS	exon	36337038	36337260	.	-	.	ID=g16805.t4.exon1;Parent=g16805.t4
HiC_scaffold_7	AUGUSTUS	CDS	36337038	36337260	1.0	-	1	ID=g16805.t1.CDS1;Parent=g16805.t1
HiC_scaffold_7	AUGUSTUS	CDS	36337038	36337260	1.0	-	1	ID=g16805.t2.CDS1;Parent=g16805.t2
HiC_scaffold_7	AUGUSTUS	CDS	36337038	36337260	1.0	-	1	ID=g16805.t3.CDS1;Parent=g16805.t3
HiC_scaffold_7	AUGUSTUS	CDS	36337038	36337260	1.0	-	1	ID=g16805.t4.CDS1;Parent=g16805.t4
HiC_scaffold_7	gmst	CDS	36337038	36337260	1828.987287	-	1	ID=g16805.t5.CDS1;Parent=g16805.t5
HiC_scaffold_7	gmst	exon	36337038	36337260	1828.987287	-	1	ID=g16805.t5.exon1;Parent=g16805.t5
HiC_scaffold_7	AUGUSTUS	gene	36337038	36607917	.	-	.	ID=g16805
HiC_scaffold_7	gmst	mRNA	36337038	36607917	.	-	.	ID=g16805.t5;Parent=g16805
HiC_scaffold_7	AUGUSTUS	mRNA	36337038	36607917	1.0	-	.	ID=g16805.t1;Parent=g16805
HiC_scaffold_7	AUGUSTUS	mRNA	36337038	36607917	1.0	-	.	ID=g16805.t2;Parent=g16805
HiC_scaffold_7	AUGUSTUS	mRNA	36337038	36607917	1.0	-	.	ID=g16805.t3;Parent=g16805
HiC_scaffold_7	AUGUSTUS	mRNA	36337038	36607917	1.0	-	.	ID=g16805.t4;Parent=g16805
HiC_scaffold_7	AUGUSTUS	intron	36337261	36337538	1.0	-	.	ID=g16805.t1.intron1;Parent=g16805.t1
HiC_scaffold_7	AUGUSTUS	intron	36337261	36337538	1.0	-	.	ID=g16805.t2.intron1;Parent=g16805.t2
HiC_scaffold_7	AUGUSTUS	intron	36337261	36337538	1.0	-	.	ID=g16805.t3.intron1;Parent=g16805.t3
HiC_scaffold_7	AUGUSTUS	intron	36337261	36337538	1.0	-	.	ID=g16805.t4.intron1;Parent=g16805.t4
HiC_scaffold_7	gmst	intron	36337261	36337538	1828.987287	-	0	ID=g16805.t5.intron1;Parent=g16805.t5
HiC_scaffold_7	AUGUSTUS	exon	36337539	36337585	.	-	.	ID=g16805.t1.exon2;Parent=g16805.t1
HiC_scaffold_7	AUGUSTUS	exon	36337539	36337585	.	-	.	ID=g16805.t3.exon2;Parent=g16805.t3
HiC_scaffold_7	AUGUSTUS	exon	36337539	36337585	.	-	.	ID=g16805.t4.exon2;Parent=g16805.t4
HiC_scaffold_7	AUGUSTUS	CDS	36337539	36337585	1.0	-	0	ID=g16805.t1.CDS2;Parent=g16805.t1
HiC_scaffold_7	AUGUSTUS	CDS	36337539	36337585	1.0	-	0	ID=g16805.t3.CDS2;Parent=g16805.t3
HiC_scaffold_7	AUGUSTUS	CDS	36337539	36337585	1.0	-	0	ID=g16805.t4.CDS2;Parent=g16805.t4
HiC_scaffold_7	gmst	CDS	36337539	36337585	1828.987287	-	0	ID=g16805.t5.CDS2;Parent=g16805.t5
HiC_scaffold_7	gmst	exon	36337539	36337585	1828.987287	-	0	ID=g16805.t5.exon2;Parent=g16805.t5
HiC_scaffold_7	AUGUSTUS	exon	36337539	36337588	.	-	.	ID=g16805.t2.exon2;Parent=g16805.t2
HiC_scaffold_7	AUGUSTUS	CDS	36337539	36337588	1.0	-	0	ID=g16805.t2.CDS2;Parent=g16805.t2
HiC_scaffold_7	AUGUSTUS	intron	36337586	36338081	1.0	-	.	ID=g16805.t1.intron2;Parent=g16805.t1
HiC_scaffold_7	AUGUSTUS	intron	36337586	36338081	1.0	-	.	ID=g16805.t3.intron2;Parent=g16805.t3
HiC_scaffold_7	AUGUSTUS	intron	36337586	36338081	1.0	-	.	ID=g16805.t4.intron2;Parent=g16805.t4
HiC_scaffold_7	gmst	intron	36337586	36338081	1828.987287	-	0	ID=g16805.t5.intron2;Parent=g16805.t5
HiC_scaffold_7	AUGUSTUS	intron	36337589	36338081	1.0	-	.	ID=g16805.t2.intron2;Parent=g16805.t2
HiC_scaffold_7	AUGUSTUS	exon	36338082	36338168	.	-	.	ID=g16805.t1.exon3;Parent=g16805.t1
HiC_scaffold_7	AUGUSTUS	exon	36338082	36338168	.	-	.	ID=g16805.t2.exon3;Parent=g16805.t2
HiC_scaffold_7	AUGUSTUS	exon	36338082	36338168	.	-	.	ID=g16805.t3.exon3;Parent=g16805.t3
HiC_scaffold_7	AUGUSTUS	exon	36338082	36338168	.	-	.	ID=g16805.t4.exon3;Parent=g16805.t4
HiC_scaffold_7	AUGUSTUS	CDS	36338082	36338168	1.0	-	0	ID=g16805.t1.CDS3;Parent=g16805.t1
HiC_scaffold_7	AUGUSTUS	CDS	36338082	36338168	1.0	-	0	ID=g16805.t2.CDS3;Parent=g16805.t2
HiC_scaffold_7	AUGUSTUS	CDS	36338082	36338168	1.0	-	0	ID=g16805.t3.CDS3;Parent=g16805.t3
HiC_scaffold_7	AUGUSTUS	CDS	36338082	36338168	1.0	-	0	ID=g16805.t4.CDS3;Parent=g16805.t4
HiC_scaffold_7	gmst	CDS	36338082	36338168	1828.987287	-	0	ID=g16805.t5.CDS3;Parent=g16805.t5
HiC_scaffold_7	gmst	exon	36338082	36338168	1828.987287	-	0	ID=g16805.t5.exon3;Parent=g16805.t5
HiC_scaffold_7	AUGUSTUS	intron	36338169	36338953	1.0	-	.	ID=g16805.t1.intron3;Parent=g16805.t1
HiC_scaffold_7	AUGUSTUS	intron	36338169	36338953	1.0	-	.	ID=g16805.t2.intron3;Parent=g16805.t2
HiC_scaffold_7	AUGUSTUS	intron	36338169	36338953	1.0	-	.	ID=g16805.t3.intron3;Parent=g16805.t3
HiC_scaffold_7	AUGUSTUS	intron	36338169	36338953	1.0	-	.	ID=g16805.t4.intron3;Parent=g16805.t4
HiC_scaffold_7	gmst	intron	36338169	36338953	1828.987287	-	0	ID=g16805.t5.intron3;Parent=g16805.t5
HiC_scaffold_7	AUGUSTUS	exon	36338954	36339145	.	-	.	ID=g16805.t1.exon4;Parent=g16805.t1
HiC_scaffold_7	AUGUSTUS	exon	36338954	36339145	.	-	.	ID=g16805.t2.exon4;Parent=g16805.t2
HiC_scaffold_7	AUGUSTUS	exon	36338954	36339145	.	-	.	ID=g16805.t3.exon4;Parent=g16805.t3
HiC_scaffold_7	AUGUSTUS	exon	36338954	36339145	.	-	.	ID=g16805.t4.exon4;Parent=g16805.t4
HiC_scaffold_7	AUGUSTUS	CDS	36338954	36339145	1.0	-	0	ID=g16805.t1.CDS4;Parent=g16805.t1
HiC_scaffold_7	AUGUSTUS	CDS	36338954	36339145	1.0	-	0	ID=g16805.t2.CDS4;Parent=g16805.t2
HiC_scaffold_7	AUGUSTUS	CDS	36338954	36339145	1.0	-	0	ID=g16805.t3.CDS4;Parent=g16805.t3
HiC_scaffold_7	AUGUSTUS	CDS	36338954	36339145	1.0	-	0	ID=g16805.t4.CDS4;Parent=g16805.t4
HiC_scaffold_7	gmst	CDS	36338954	36339145	1828.987287	-	0	ID=g16805.t5.CDS4;Parent=g16805.t5
HiC_scaffold_7	gmst	exon	36338954	36339145	1828.987287	-	0	ID=g16805.t5.exon4;Parent=g16805.t5
HiC_scaffold_7	AUGUSTUS	intron	36339146	36340239	1.0	-	.	ID=g16805.t1.intron4;Parent=g16805.t1
HiC_scaffold_7	AUGUSTUS	intron	36339146	36340239	1.0	-	.	ID=g16805.t2.intron4;Parent=g16805.t2
HiC_scaffold_7	AUGUSTUS	intron	36339146	36340239	1.0	-	.	ID=g16805.t3.intron4;Parent=g16805.t3
HiC_scaffold_7	AUGUSTUS	intron	36339146	36340239	1.0	-	.	ID=g16805.t4.intron4;Parent=g16805.t4
HiC_scaffold_7	gmst	intron	36339146	36340239	1828.987287	-	0	ID=g16805.t5.intron4;Parent=g16805.t5
HiC_scaffold_7	AUGUSTUS	exon	36340240	36340368	.	-	.	ID=g16805.t1.exon5;Parent=g16805.t1
HiC_scaffold_7	AUGUSTUS	exon	36340240	36340368	.	-	.	ID=g16805.t2.exon5;Parent=g16805.t2
HiC_scaffold_7	AUGUSTUS	exon	36340240	36340368	.	-	.	ID=g16805.t3.exon5;Parent=g16805.t3
HiC_scaffold_7	AUGUSTUS	exon	36340240	36340368	.	-	.	ID=g16805.t4.exon5;Parent=g16805.t4
HiC_scaffold_7	AUGUSTUS	CDS	36340240	36340368	1.0	-	0	ID=g16805.t1.CDS5;Parent=g16805.t1
HiC_scaffold_7	AUGUSTUS	CDS	36340240	36340368	1.0	-	0	ID=g16805.t2.CDS5;Parent=g16805.t2
HiC_scaffold_7	AUGUSTUS	CDS	36340240	36340368	1.0	-	0	ID=g16805.t3.CDS5;Parent=g16805.t3
HiC_scaffold_7	AUGUSTUS	CDS	36340240	36340368	1.0	-	0	ID=g16805.t4.CDS5;Parent=g16805.t4
HiC_scaffold_7	gmst	CDS	36340240	36340368	1828.987287	-	0	ID=g16805.t5.CDS5;Parent=g16805.t5
HiC_scaffold_7	gmst	exon	36340240	36340368	1828.987287	-	0	ID=g16805.t5.exon5;Parent=g16805.t5
HiC_scaffold_7	AUGUSTUS	intron	36340369	36341282	1.0	-	.	ID=g16805.t1.intron5;Parent=g16805.t1
HiC_scaffold_7	AUGUSTUS	intron	36340369	36341282	1.0	-	.	ID=g16805.t2.intron5;Parent=g16805.t2
HiC_scaffold_7	AUGUSTUS	intron	36340369	36341282	1.0	-	.	ID=g16805.t3.intron5;Parent=g16805.t3
HiC_scaffold_7	AUGUSTUS	intron	36340369	36341282	1.0	-	.	ID=g16805.t4.intron5;Parent=g16805.t4
HiC_scaffold_7	gmst	intron	36340369	36341282	1828.987287	-	0	ID=g16805.t5.intron5;Parent=g16805.t5
HiC_scaffold_7	AUGUSTUS	exon	36341283	36341483	.	-	.	ID=g16805.t1.exon6;Parent=g16805.t1
HiC_scaffold_7	AUGUSTUS	exon	36341283	36341483	.	-	.	ID=g16805.t2.exon6;Parent=g16805.t2
HiC_scaffold_7	AUGUSTUS	exon	36341283	36341483	.	-	.	ID=g16805.t3.exon6;Parent=g16805.t3
HiC_scaffold_7	AUGUSTUS	exon	36341283	36341483	.	-	.	ID=g16805.t4.exon6;Parent=g16805.t4
HiC_scaffold_7	AUGUSTUS	CDS	36341283	36341483	1.0	-	0	ID=g16805.t1.CDS6;Parent=g16805.t1
HiC_scaffold_7	AUGUSTUS	CDS	36341283	36341483	1.0	-	0	ID=g16805.t2.CDS6;Parent=g16805.t2
HiC_scaffold_7	AUGUSTUS	CDS	36341283	36341483	1.0	-	0	ID=g16805.t3.CDS6;Parent=g16805.t3
HiC_scaffold_7	AUGUSTUS	CDS	36341283	36341483	1.0	-	0	ID=g16805.t4.CDS6;Parent=g16805.t4
HiC_scaffold_7	gmst	CDS	36341283	36341483	1828.987287	-	0	ID=g16805.t5.CDS6;Parent=g16805.t5
HiC_scaffold_7	gmst	exon	36341283	36341483	1828.987287	-	0	ID=g16805.t5.exon6;Parent=g16805.t5
HiC_scaffold_7	AUGUSTUS	intron	36341484	36342442	1.0	-	.	ID=g16805.t1.intron6;Parent=g16805.t1
HiC_scaffold_7	AUGUSTUS	intron	36341484	36342442	1.0	-	.	ID=g16805.t2.intron6;Parent=g16805.t2
HiC_scaffold_7	AUGUSTUS	intron	36341484	36342442	1.0	-	.	ID=g16805.t3.intron6;Parent=g16805.t3
HiC_scaffold_7	AUGUSTUS	intron	36341484	36342442	1.0	-	.	ID=g16805.t4.intron6;Parent=g16805.t4
HiC_scaffold_7	gmst	intron	36341484	36342442	1828.987287	-	0	ID=g16805.t5.intron6;Parent=g16805.t5
HiC_scaffold_7	AUGUSTUS	exon	36342443	36342645	.	-	.	ID=g16805.t1.exon7;Parent=g16805.t1
HiC_scaffold_7	AUGUSTUS	exon	36342443	36342645	.	-	.	ID=g16805.t2.exon7;Parent=g16805.t2
HiC_scaffold_7	AUGUSTUS	exon	36342443	36342645	.	-	.	ID=g16805.t3.exon7;Parent=g16805.t3
HiC_scaffold_7	AUGUSTUS	exon	36342443	36342645	.	-	.	ID=g16805.t4.exon7;Parent=g16805.t4
HiC_scaffold_7	AUGUSTUS	CDS	36342443	36342645	1.0	-	2	ID=g16805.t1.CDS7;Parent=g16805.t1
HiC_scaffold_7	AUGUSTUS	CDS	36342443	36342645	1.0	-	2	ID=g16805.t2.CDS7;Parent=g16805.t2
HiC_scaffold_7	AUGUSTUS	CDS	36342443	36342645	1.0	-	2	ID=g16805.t3.CDS7;Parent=g16805.t3
HiC_scaffold_7	AUGUSTUS	CDS	36342443	36342645	1.0	-	2	ID=g16805.t4.CDS7;Parent=g16805.t4
HiC_scaffold_7	gmst	CDS	36342443	36342645	1828.987287	-	2	ID=g16805.t5.CDS7;Parent=g16805.t5
HiC_scaffold_7	gmst	exon	36342443	36342645	1828.987287	-	2	ID=g16805.t5.exon7;Parent=g16805.t5
HiC_scaffold_7	AUGUSTUS	intron	36342646	36343872	1.0	-	.	ID=g16805.t1.intron7;Parent=g16805.t1
HiC_scaffold_7	AUGUSTUS	intron	36342646	36343872	1.0	-	.	ID=g16805.t2.intron7;Parent=g16805.t2
HiC_scaffold_7	AUGUSTUS	intron	36342646	36343872	1.0	-	.	ID=g16805.t3.intron7;Parent=g16805.t3
HiC_scaffold_7	AUGUSTUS	intron	36342646	36343872	1.0	-	.	ID=g16805.t4.intron7;Parent=g16805.t4
HiC_scaffold_7	gmst	intron	36342646	36343872	1828.987287	-	0	ID=g16805.t5.intron7;Parent=g16805.t5
HiC_scaffold_7	AUGUSTUS	exon	36343873	36343987	.	-	.	ID=g16805.t1.exon8;Parent=g16805.t1
HiC_scaffold_7	AUGUSTUS	exon	36343873	36343987	.	-	.	ID=g16805.t2.exon8;Parent=g16805.t2
HiC_scaffold_7	AUGUSTUS	exon	36343873	36343987	.	-	.	ID=g16805.t3.exon8;Parent=g16805.t3
HiC_scaffold_7	AUGUSTUS	exon	36343873	36343987	.	-	.	ID=g16805.t4.exon8;Parent=g16805.t4
HiC_scaffold_7	AUGUSTUS	CDS	36343873	36343987	1.0	-	0	ID=g16805.t1.CDS8;Parent=g16805.t1
HiC_scaffold_7	AUGUSTUS	CDS	36343873	36343987	1.0	-	0	ID=g16805.t2.CDS8;Parent=g16805.t2
HiC_scaffold_7	AUGUSTUS	CDS	36343873	36343987	1.0	-	0	ID=g16805.t3.CDS8;Parent=g16805.t3
HiC_scaffold_7	AUGUSTUS	CDS	36343873	36343987	1.0	-	0	ID=g16805.t4.CDS8;Parent=g16805.t4
HiC_scaffold_7	gmst	CDS	36343873	36343987	1828.987287	-	0	ID=g16805.t5.CDS8;Parent=g16805.t5
HiC_scaffold_7	gmst	exon	36343873	36343987	1828.987287	-	0	ID=g16805.t5.exon8;Parent=g16805.t5
HiC_scaffold_7	AUGUSTUS	intron	36343988	36345817	1.0	-	.	ID=g16805.t1.intron8;Parent=g16805.t1
HiC_scaffold_7	AUGUSTUS	intron	36343988	36345817	1.0	-	.	ID=g16805.t2.intron8;Parent=g16805.t2
HiC_scaffold_7	AUGUSTUS	intron	36343988	36345817	1.0	-	.	ID=g16805.t3.intron8;Parent=g16805.t3
HiC_scaffold_7	AUGUSTUS	intron	36343988	36345817	1.0	-	.	ID=g16805.t4.intron8;Parent=g16805.t4
HiC_scaffold_7	gmst	intron	36343988	36345817	1828.987287	-	0	ID=g16805.t5.intron8;Parent=g16805.t5
HiC_scaffold_7	AUGUSTUS	exon	36345818	36345957	.	-	.	ID=g16805.t1.exon9;Parent=g16805.t1
HiC_scaffold_7	AUGUSTUS	exon	36345818	36345957	.	-	.	ID=g16805.t2.exon9;Parent=g16805.t2
HiC_scaffold_7	AUGUSTUS	exon	36345818	36345957	.	-	.	ID=g16805.t3.exon9;Parent=g16805.t3
HiC_scaffold_7	AUGUSTUS	exon	36345818	36345957	.	-	.	ID=g16805.t4.exon9;Parent=g16805.t4
HiC_scaffold_7	AUGUSTUS	CDS	36345818	36345957	1.0	-	2	ID=g16805.t1.CDS9;Parent=g16805.t1
HiC_scaffold_7	AUGUSTUS	CDS	36345818	36345957	1.0	-	2	ID=g16805.t2.CDS9;Parent=g16805.t2
HiC_scaffold_7	AUGUSTUS	CDS	36345818	36345957	1.0	-	2	ID=g16805.t3.CDS9;Parent=g16805.t3
HiC_scaffold_7	AUGUSTUS	CDS	36345818	36345957	1.0	-	2	ID=g16805.t4.CDS9;Parent=g16805.t4
HiC_scaffold_7	gmst	CDS	36345818	36345957	1828.987287	-	2	ID=g16805.t5.CDS9;Parent=g16805.t5
HiC_scaffold_7	gmst	exon	36345818	36345957	1828.987287	-	2	ID=g16805.t5.exon9;Parent=g16805.t5
HiC_scaffold_7	AUGUSTUS	intron	36345958	36346889	1.0	-	.	ID=g16805.t1.intron9;Parent=g16805.t1
HiC_scaffold_7	AUGUSTUS	intron	36345958	36346889	1.0	-	.	ID=g16805.t2.intron9;Parent=g16805.t2
HiC_scaffold_7	AUGUSTUS	intron	36345958	36346889	1.0	-	.	ID=g16805.t3.intron9;Parent=g16805.t3
HiC_scaffold_7	AUGUSTUS	intron	36345958	36347468	1.0	-	.	ID=g16805.t4.intron9;Parent=g16805.t4
HiC_scaffold_7	gmst	intron	36345958	36347468	1828.987287	-	0	ID=g16805.t5.intron9;Parent=g16805.t5
HiC_scaffold_7	AUGUSTUS	exon	36346890	36346958	.	-	.	ID=g16805.t1.exon10;Parent=g16805.t1
HiC_scaffold_7	AUGUSTUS	exon	36346890	36346958	.	-	.	ID=g16805.t2.exon10;Parent=g16805.t2
HiC_scaffold_7	AUGUSTUS	exon	36346890	36346958	.	-	.	ID=g16805.t3.exon10;Parent=g16805.t3
HiC_scaffold_7	AUGUSTUS	CDS	36346890	36346958	1.0	-	2	ID=g16805.t1.CDS10;Parent=g16805.t1
HiC_scaffold_7	AUGUSTUS	CDS	36346890	36346958	1.0	-	2	ID=g16805.t2.CDS10;Parent=g16805.t2
HiC_scaffold_7	AUGUSTUS	CDS	36346890	36346958	1.0	-	2	ID=g16805.t3.CDS10;Parent=g16805.t3
HiC_scaffold_7	AUGUSTUS	intron	36346959	36347468	1.0	-	.	ID=g16805.t1.intron10;Parent=g16805.t1
HiC_scaffold_7	AUGUSTUS	intron	36346959	36347468	1.0	-	.	ID=g16805.t2.intron10;Parent=g16805.t2
HiC_scaffold_7	AUGUSTUS	intron	36346959	36347468	1.0	-	.	ID=g16805.t3.intron10;Parent=g16805.t3
HiC_scaffold_7	AUGUSTUS	exon	36347469	36347751	.	-	.	ID=g16805.t1.exon11;Parent=g16805.t1
HiC_scaffold_7	AUGUSTUS	exon	36347469	36347751	.	-	.	ID=g16805.t2.exon11;Parent=g16805.t2
HiC_scaffold_7	AUGUSTUS	exon	36347469	36347751	.	-	.	ID=g16805.t3.exon11;Parent=g16805.t3
HiC_scaffold_7	AUGUSTUS	exon	36347469	36347751	.	-	.	ID=g16805.t4.exon10;Parent=g16805.t4
HiC_scaffold_7	AUGUSTUS	CDS	36347469	36347751	1.0	-	0	ID=g16805.t1.CDS11;Parent=g16805.t1
HiC_scaffold_7	AUGUSTUS	CDS	36347469	36347751	1.0	-	0	ID=g16805.t2.CDS11;Parent=g16805.t2
HiC_scaffold_7	AUGUSTUS	CDS	36347469	36347751	1.0	-	0	ID=g16805.t3.CDS11;Parent=g16805.t3
HiC_scaffold_7	AUGUSTUS	CDS	36347469	36347751	1.0	-	0	ID=g16805.t4.CDS10;Parent=g16805.t4
HiC_scaffold_7	gmst	CDS	36347469	36347751	1828.987287	-	0	ID=g16805.t5.CDS10;Parent=g16805.t5
HiC_scaffold_7	gmst	exon	36347469	36347751	1828.987287	-	0	ID=g16805.t5.exon10;Parent=g16805.t5
HiC_scaffold_7	AUGUSTUS	intron	36347752	36349068	1.0	-	.	ID=g16805.t1.intron11;Parent=g16805.t1
HiC_scaffold_7	AUGUSTUS	intron	36347752	36349068	1.0	-	.	ID=g16805.t2.intron11;Parent=g16805.t2
HiC_scaffold_7	AUGUSTUS	intron	36347752	36349068	1.0	-	.	ID=g16805.t3.intron11;Parent=g16805.t3
HiC_scaffold_7	AUGUSTUS	intron	36347752	36349068	1.0	-	.	ID=g16805.t4.intron10;Parent=g16805.t4
HiC_scaffold_7	gmst	intron	36347752	36349068	1828.987287	-	0	ID=g16805.t5.intron10;Parent=g16805.t5
HiC_scaffold_7	AUGUSTUS	exon	36349069	36349263	.	-	.	ID=g16805.t1.exon12;Parent=g16805.t1
HiC_scaffold_7	AUGUSTUS	exon	36349069	36349263	.	-	.	ID=g16805.t2.exon12;Parent=g16805.t2
HiC_scaffold_7	AUGUSTUS	exon	36349069	36349263	.	-	.	ID=g16805.t3.exon12;Parent=g16805.t3
HiC_scaffold_7	AUGUSTUS	exon	36349069	36349263	.	-	.	ID=g16805.t4.exon11;Parent=g16805.t4
HiC_scaffold_7	AUGUSTUS	CDS	36349069	36349263	1.0	-	0	ID=g16805.t1.CDS12;Parent=g16805.t1
HiC_scaffold_7	AUGUSTUS	CDS	36349069	36349263	1.0	-	0	ID=g16805.t2.CDS12;Parent=g16805.t2
HiC_scaffold_7	AUGUSTUS	CDS	36349069	36349263	1.0	-	0	ID=g16805.t3.CDS12;Parent=g16805.t3
HiC_scaffold_7	AUGUSTUS	CDS	36349069	36349263	1.0	-	0	ID=g16805.t4.CDS11;Parent=g16805.t4
HiC_scaffold_7	gmst	CDS	36349069	36349263	1828.987287	-	0	ID=g16805.t5.CDS11;Parent=g16805.t5
HiC_scaffold_7	gmst	exon	36349069	36349263	1828.987287	-	0	ID=g16805.t5.exon11;Parent=g16805.t5
HiC_scaffold_7	AUGUSTUS	intron	36349264	36350323	1.0	-	.	ID=g16805.t1.intron12;Parent=g16805.t1
HiC_scaffold_7	AUGUSTUS	intron	36349264	36350323	1.0	-	.	ID=g16805.t2.intron12;Parent=g16805.t2
HiC_scaffold_7	AUGUSTUS	intron	36349264	36350323	1.0	-	.	ID=g16805.t3.intron12;Parent=g16805.t3
HiC_scaffold_7	AUGUSTUS	intron	36349264	36350323	1.0	-	.	ID=g16805.t4.intron11;Parent=g16805.t4
HiC_scaffold_7	gmst	intron	36349264	36350323	1828.987287	-	0	ID=g16805.t5.intron11;Parent=g16805.t5
HiC_scaffold_7	AUGUSTUS	exon	36350324	36350461	.	-	.	ID=g16805.t1.exon13;Parent=g16805.t1
HiC_scaffold_7	AUGUSTUS	exon	36350324	36350461	.	-	.	ID=g16805.t2.exon13;Parent=g16805.t2
HiC_scaffold_7	AUGUSTUS	exon	36350324	36350461	.	-	.	ID=g16805.t3.exon13;Parent=g16805.t3
HiC_scaffold_7	AUGUSTUS	exon	36350324	36350461	.	-	.	ID=g16805.t4.exon12;Parent=g16805.t4
HiC_scaffold_7	AUGUSTUS	CDS	36350324	36350461	1.0	-	0	ID=g16805.t1.CDS13;Parent=g16805.t1
HiC_scaffold_7	AUGUSTUS	CDS	36350324	36350461	1.0	-	0	ID=g16805.t2.CDS13;Parent=g16805.t2
HiC_scaffold_7	AUGUSTUS	CDS	36350324	36350461	1.0	-	0	ID=g16805.t3.CDS13;Parent=g16805.t3
HiC_scaffold_7	AUGUSTUS	CDS	36350324	36350461	1.0	-	0	ID=g16805.t4.CDS12;Parent=g16805.t4
HiC_scaffold_7	gmst	CDS	36350324	36350461	1828.987287	-	0	ID=g16805.t5.CDS12;Parent=g16805.t5
HiC_scaffold_7	gmst	exon	36350324	36350461	1828.987287	-	0	ID=g16805.t5.exon12;Parent=g16805.t5
HiC_scaffold_7	AUGUSTUS	intron	36350462	36351913	1.0	-	.	ID=g16805.t1.intron13;Parent=g16805.t1
HiC_scaffold_7	AUGUSTUS	intron	36350462	36351913	1.0	-	.	ID=g16805.t2.intron13;Parent=g16805.t2
HiC_scaffold_7	AUGUSTUS	intron	36350462	36351913	1.0	-	.	ID=g16805.t3.intron13;Parent=g16805.t3
HiC_scaffold_7	AUGUSTUS	intron	36350462	36351913	1.0	-	.	ID=g16805.t4.intron12;Parent=g16805.t4
HiC_scaffold_7	gmst	intron	36350462	36351913	1828.987287	-	0	ID=g16805.t5.intron12;Parent=g16805.t5
HiC_scaffold_7	AUGUSTUS	exon	36351914	36352096	.	-	.	ID=g16805.t1.exon14;Parent=g16805.t1
HiC_scaffold_7	AUGUSTUS	exon	36351914	36352096	.	-	.	ID=g16805.t2.exon14;Parent=g16805.t2
HiC_scaffold_7	AUGUSTUS	exon	36351914	36352096	.	-	.	ID=g16805.t3.exon14;Parent=g16805.t3
HiC_scaffold_7	AUGUSTUS	exon	36351914	36352096	.	-	.	ID=g16805.t4.exon13;Parent=g16805.t4
HiC_scaffold_7	AUGUSTUS	CDS	36351914	36352096	1.0	-	0	ID=g16805.t1.CDS14;Parent=g16805.t1
HiC_scaffold_7	AUGUSTUS	CDS	36351914	36352096	1.0	-	0	ID=g16805.t2.CDS14;Parent=g16805.t2
HiC_scaffold_7	AUGUSTUS	CDS	36351914	36352096	1.0	-	0	ID=g16805.t3.CDS14;Parent=g16805.t3
HiC_scaffold_7	AUGUSTUS	CDS	36351914	36352096	1.0	-	0	ID=g16805.t4.CDS13;Parent=g16805.t4
HiC_scaffold_7	gmst	CDS	36351914	36352096	1828.987287	-	0	ID=g16805.t5.CDS13;Parent=g16805.t5
HiC_scaffold_7	gmst	exon	36351914	36352096	1828.987287	-	0	ID=g16805.t5.exon13;Parent=g16805.t5
HiC_scaffold_7	AUGUSTUS	intron	36352097	36352390	1.0	-	.	ID=g16805.t1.intron14;Parent=g16805.t1
HiC_scaffold_7	AUGUSTUS	intron	36352097	36352390	1.0	-	.	ID=g16805.t2.intron14;Parent=g16805.t2
HiC_scaffold_7	AUGUSTUS	intron	36352097	36352390	1.0	-	.	ID=g16805.t3.intron14;Parent=g16805.t3
HiC_scaffold_7	AUGUSTUS	intron	36352097	36352390	1.0	-	.	ID=g16805.t4.intron13;Parent=g16805.t4
HiC_scaffold_7	gmst	intron	36352097	36352390	1828.987287	-	0	ID=g16805.t5.intron13;Parent=g16805.t5
HiC_scaffold_7	AUGUSTUS	exon	36352391	36352541	.	-	.	ID=g16805.t1.exon15;Parent=g16805.t1
HiC_scaffold_7	AUGUSTUS	exon	36352391	36352541	.	-	.	ID=g16805.t2.exon15;Parent=g16805.t2
HiC_scaffold_7	AUGUSTUS	exon	36352391	36352541	.	-	.	ID=g16805.t3.exon15;Parent=g16805.t3
HiC_scaffold_7	AUGUSTUS	exon	36352391	36352541	.	-	.	ID=g16805.t4.exon14;Parent=g16805.t4
HiC_scaffold_7	AUGUSTUS	CDS	36352391	36352541	1.0	-	1	ID=g16805.t1.CDS15;Parent=g16805.t1
HiC_scaffold_7	AUGUSTUS	CDS	36352391	36352541	1.0	-	1	ID=g16805.t2.CDS15;Parent=g16805.t2
HiC_scaffold_7	AUGUSTUS	CDS	36352391	36352541	1.0	-	1	ID=g16805.t3.CDS15;Parent=g16805.t3
HiC_scaffold_7	AUGUSTUS	CDS	36352391	36352541	1.0	-	1	ID=g16805.t4.CDS14;Parent=g16805.t4
HiC_scaffold_7	gmst	CDS	36352391	36352541	1828.987287	-	1	ID=g16805.t5.CDS14;Parent=g16805.t5
HiC_scaffold_7	gmst	exon	36352391	36352541	1828.987287	-	1	ID=g16805.t5.exon14;Parent=g16805.t5
HiC_scaffold_7	AUGUSTUS	intron	36352542	36353044	1.0	-	.	ID=g16805.t1.intron15;Parent=g16805.t1
HiC_scaffold_7	AUGUSTUS	intron	36352542	36353044	1.0	-	.	ID=g16805.t2.intron15;Parent=g16805.t2
HiC_scaffold_7	AUGUSTUS	intron	36352542	36353044	1.0	-	.	ID=g16805.t3.intron15;Parent=g16805.t3
HiC_scaffold_7	AUGUSTUS	intron	36352542	36353044	1.0	-	.	ID=g16805.t4.intron14;Parent=g16805.t4
HiC_scaffold_7	gmst	intron	36352542	36353044	1828.987287	-	0	ID=g16805.t5.intron14;Parent=g16805.t5
HiC_scaffold_7	AUGUSTUS	exon	36353045	36353232	.	-	.	ID=g16805.t1.exon16;Parent=g16805.t1
HiC_scaffold_7	AUGUSTUS	exon	36353045	36353232	.	-	.	ID=g16805.t2.exon16;Parent=g16805.t2
HiC_scaffold_7	AUGUSTUS	exon	36353045	36353232	.	-	.	ID=g16805.t3.exon16;Parent=g16805.t3
HiC_scaffold_7	AUGUSTUS	exon	36353045	36353232	.	-	.	ID=g16805.t4.exon15;Parent=g16805.t4
HiC_scaffold_7	AUGUSTUS	CDS	36353045	36353232	1.0	-	0	ID=g16805.t1.CDS16;Parent=g16805.t1
HiC_scaffold_7	AUGUSTUS	CDS	36353045	36353232	1.0	-	0	ID=g16805.t2.CDS16;Parent=g16805.t2
HiC_scaffold_7	AUGUSTUS	CDS	36353045	36353232	1.0	-	0	ID=g16805.t3.CDS16;Parent=g16805.t3
HiC_scaffold_7	AUGUSTUS	CDS	36353045	36353232	1.0	-	0	ID=g16805.t4.CDS15;Parent=g16805.t4
HiC_scaffold_7	gmst	CDS	36353045	36353232	1828.987287	-	0	ID=g16805.t5.CDS15;Parent=g16805.t5
HiC_scaffold_7	gmst	exon	36353045	36353232	1828.987287	-	0	ID=g16805.t5.exon15;Parent=g16805.t5
HiC_scaffold_7	AUGUSTUS	intron	36353233	36359056	1.0	-	.	ID=g16805.t1.intron16;Parent=g16805.t1
HiC_scaffold_7	AUGUSTUS	intron	36353233	36359056	1.0	-	.	ID=g16805.t2.intron16;Parent=g16805.t2
HiC_scaffold_7	AUGUSTUS	intron	36353233	36359056	1.0	-	.	ID=g16805.t3.intron16;Parent=g16805.t3
HiC_scaffold_7	AUGUSTUS	intron	36353233	36359056	1.0	-	.	ID=g16805.t4.intron15;Parent=g16805.t4
HiC_scaffold_7	gmst	intron	36353233	36359056	1828.987287	-	0	ID=g16805.t5.intron15;Parent=g16805.t5
HiC_scaffold_7	AUGUSTUS	exon	36359057	36359219	.	-	.	ID=g16805.t1.exon17;Parent=g16805.t1
HiC_scaffold_7	AUGUSTUS	exon	36359057	36359219	.	-	.	ID=g16805.t2.exon17;Parent=g16805.t2
HiC_scaffold_7	AUGUSTUS	exon	36359057	36359219	.	-	.	ID=g16805.t3.exon17;Parent=g16805.t3
HiC_scaffold_7	AUGUSTUS	exon	36359057	36359219	.	-	.	ID=g16805.t4.exon16;Parent=g16805.t4
HiC_scaffold_7	AUGUSTUS	CDS	36359057	36359219	1.0	-	1	ID=g16805.t1.CDS17;Parent=g16805.t1
HiC_scaffold_7	AUGUSTUS	CDS	36359057	36359219	1.0	-	1	ID=g16805.t2.CDS17;Parent=g16805.t2
HiC_scaffold_7	AUGUSTUS	CDS	36359057	36359219	1.0	-	1	ID=g16805.t3.CDS17;Parent=g16805.t3
HiC_scaffold_7	AUGUSTUS	CDS	36359057	36359219	1.0	-	1	ID=g16805.t4.CDS16;Parent=g16805.t4
HiC_scaffold_7	gmst	CDS	36359057	36359219	1828.987287	-	1	ID=g16805.t5.CDS16;Parent=g16805.t5
HiC_scaffold_7	gmst	exon	36359057	36359219	1828.987287	-	1	ID=g16805.t5.exon16;Parent=g16805.t5
HiC_scaffold_7	AUGUSTUS	intron	36359220	36372995	1.0	-	.	ID=g16805.t1.intron17;Parent=g16805.t1
HiC_scaffold_7	AUGUSTUS	intron	36359220	36372995	1.0	-	.	ID=g16805.t2.intron17;Parent=g16805.t2
HiC_scaffold_7	AUGUSTUS	intron	36359220	36372995	1.0	-	.	ID=g16805.t3.intron17;Parent=g16805.t3
HiC_scaffold_7	AUGUSTUS	intron	36359220	36372995	1.0	-	.	ID=g16805.t4.intron16;Parent=g16805.t4
HiC_scaffold_7	gmst	intron	36359220	36372995	1828.987287	-	0	ID=g16805.t5.intron16;Parent=g16805.t5
HiC_scaffold_7	AUGUSTUS	exon	36372996	36373162	.	-	.	ID=g16805.t1.exon18;Parent=g16805.t1
HiC_scaffold_7	AUGUSTUS	exon	36372996	36373162	.	-	.	ID=g16805.t2.exon18;Parent=g16805.t2
HiC_scaffold_7	AUGUSTUS	exon	36372996	36373162	.	-	.	ID=g16805.t3.exon18;Parent=g16805.t3
HiC_scaffold_7	AUGUSTUS	exon	36372996	36373162	.	-	.	ID=g16805.t4.exon17;Parent=g16805.t4
HiC_scaffold_7	AUGUSTUS	CDS	36372996	36373162	1.0	-	0	ID=g16805.t1.CDS18;Parent=g16805.t1
HiC_scaffold_7	AUGUSTUS	CDS	36372996	36373162	1.0	-	0	ID=g16805.t2.CDS18;Parent=g16805.t2
HiC_scaffold_7	AUGUSTUS	CDS	36372996	36373162	1.0	-	0	ID=g16805.t3.CDS18;Parent=g16805.t3
HiC_scaffold_7	AUGUSTUS	CDS	36372996	36373162	1.0	-	0	ID=g16805.t4.CDS17;Parent=g16805.t4
HiC_scaffold_7	gmst	CDS	36372996	36373162	1828.987287	-	0	ID=g16805.t5.CDS17;Parent=g16805.t5
HiC_scaffold_7	gmst	exon	36372996	36373162	1828.987287	-	0	ID=g16805.t5.exon17;Parent=g16805.t5
HiC_scaffold_7	AUGUSTUS	intron	36373163	36374186	1.0	-	.	ID=g16805.t1.intron18;Parent=g16805.t1
HiC_scaffold_7	AUGUSTUS	intron	36373163	36374186	1.0	-	.	ID=g16805.t2.intron18;Parent=g16805.t2
HiC_scaffold_7	AUGUSTUS	intron	36373163	36374186	1.0	-	.	ID=g16805.t3.intron18;Parent=g16805.t3
HiC_scaffold_7	AUGUSTUS	intron	36373163	36374186	1.0	-	.	ID=g16805.t4.intron17;Parent=g16805.t4
HiC_scaffold_7	gmst	intron	36373163	36374186	1828.987287	-	0	ID=g16805.t5.intron17;Parent=g16805.t5
HiC_scaffold_7	AUGUSTUS	exon	36374187	36374345	.	-	.	ID=g16805.t1.exon19;Parent=g16805.t1
HiC_scaffold_7	AUGUSTUS	exon	36374187	36374345	.	-	.	ID=g16805.t2.exon19;Parent=g16805.t2
HiC_scaffold_7	AUGUSTUS	exon	36374187	36374345	.	-	.	ID=g16805.t3.exon19;Parent=g16805.t3
HiC_scaffold_7	AUGUSTUS	exon	36374187	36374345	.	-	.	ID=g16805.t4.exon18;Parent=g16805.t4
HiC_scaffold_7	AUGUSTUS	CDS	36374187	36374345	1.0	-	0	ID=g16805.t1.CDS19;Parent=g16805.t1
HiC_scaffold_7	AUGUSTUS	CDS	36374187	36374345	1.0	-	0	ID=g16805.t2.CDS19;Parent=g16805.t2
HiC_scaffold_7	AUGUSTUS	CDS	36374187	36374345	1.0	-	0	ID=g16805.t3.CDS19;Parent=g16805.t3
HiC_scaffold_7	AUGUSTUS	CDS	36374187	36374345	1.0	-	0	ID=g16805.t4.CDS18;Parent=g16805.t4
HiC_scaffold_7	gmst	CDS	36374187	36374345	1828.987287	-	0	ID=g16805.t5.CDS18;Parent=g16805.t5
HiC_scaffold_7	gmst	exon	36374187	36374345	1828.987287	-	0	ID=g16805.t5.exon18;Parent=g16805.t5
HiC_scaffold_7	AUGUSTUS	intron	36374346	36376848	1.0	-	.	ID=g16805.t1.intron19;Parent=g16805.t1
HiC_scaffold_7	AUGUSTUS	intron	36374346	36376848	1.0	-	.	ID=g16805.t2.intron19;Parent=g16805.t2
HiC_scaffold_7	AUGUSTUS	intron	36374346	36376848	1.0	-	.	ID=g16805.t3.intron19;Parent=g16805.t3
HiC_scaffold_7	AUGUSTUS	intron	36374346	36376848	1.0	-	.	ID=g16805.t4.intron18;Parent=g16805.t4
HiC_scaffold_7	gmst	intron	36374346	36376848	1828.987287	-	0	ID=g16805.t5.intron18;Parent=g16805.t5
HiC_scaffold_7	AUGUSTUS	exon	36376849	36377004	.	-	.	ID=g16805.t1.exon20;Parent=g16805.t1
HiC_scaffold_7	AUGUSTUS	exon	36376849	36377004	.	-	.	ID=g16805.t2.exon20;Parent=g16805.t2
HiC_scaffold_7	AUGUSTUS	exon	36376849	36377004	.	-	.	ID=g16805.t3.exon20;Parent=g16805.t3
HiC_scaffold_7	AUGUSTUS	exon	36376849	36377004	.	-	.	ID=g16805.t4.exon19;Parent=g16805.t4
HiC_scaffold_7	AUGUSTUS	CDS	36376849	36377004	1.0	-	0	ID=g16805.t1.CDS20;Parent=g16805.t1
HiC_scaffold_7	AUGUSTUS	CDS	36376849	36377004	1.0	-	0	ID=g16805.t2.CDS20;Parent=g16805.t2
HiC_scaffold_7	AUGUSTUS	CDS	36376849	36377004	1.0	-	0	ID=g16805.t3.CDS20;Parent=g16805.t3
HiC_scaffold_7	AUGUSTUS	CDS	36376849	36377004	1.0	-	0	ID=g16805.t4.CDS19;Parent=g16805.t4
HiC_scaffold_7	gmst	CDS	36376849	36377004	1828.987287	-	0	ID=g16805.t5.CDS19;Parent=g16805.t5
HiC_scaffold_7	gmst	exon	36376849	36377004	1828.987287	-	0	ID=g16805.t5.exon19;Parent=g16805.t5
HiC_scaffold_7	AUGUSTUS	intron	36377005	36383161	1.0	-	.	ID=g16805.t1.intron20;Parent=g16805.t1
HiC_scaffold_7	AUGUSTUS	intron	36377005	36383161	1.0	-	.	ID=g16805.t2.intron20;Parent=g16805.t2
HiC_scaffold_7	AUGUSTUS	intron	36377005	36383161	1.0	-	.	ID=g16805.t3.intron20;Parent=g16805.t3
HiC_scaffold_7	AUGUSTUS	intron	36377005	36383161	1.0	-	.	ID=g16805.t4.intron19;Parent=g16805.t4
HiC_scaffold_7	gmst	intron	36377005	36383161	1828.987287	-	0	ID=g16805.t5.intron19;Parent=g16805.t5
HiC_scaffold_7	AUGUSTUS	exon	36383162	36383287	.	-	.	ID=g16805.t1.exon21;Parent=g16805.t1
HiC_scaffold_7	AUGUSTUS	exon	36383162	36383287	.	-	.	ID=g16805.t2.exon21;Parent=g16805.t2
HiC_scaffold_7	AUGUSTUS	exon	36383162	36383287	.	-	.	ID=g16805.t3.exon21;Parent=g16805.t3
HiC_scaffold_7	AUGUSTUS	exon	36383162	36383287	.	-	.	ID=g16805.t4.exon20;Parent=g16805.t4
HiC_scaffold_7	AUGUSTUS	CDS	36383162	36383287	1.0	-	0	ID=g16805.t1.CDS21;Parent=g16805.t1
HiC_scaffold_7	AUGUSTUS	CDS	36383162	36383287	1.0	-	0	ID=g16805.t2.CDS21;Parent=g16805.t2
HiC_scaffold_7	AUGUSTUS	CDS	36383162	36383287	1.0	-	0	ID=g16805.t3.CDS21;Parent=g16805.t3
HiC_scaffold_7	AUGUSTUS	CDS	36383162	36383287	1.0	-	0	ID=g16805.t4.CDS20;Parent=g16805.t4
HiC_scaffold_7	gmst	CDS	36383162	36383287	1828.987287	-	0	ID=g16805.t5.CDS20;Parent=g16805.t5
HiC_scaffold_7	gmst	exon	36383162	36383287	1828.987287	-	0	ID=g16805.t5.exon20;Parent=g16805.t5
HiC_scaffold_7	AUGUSTUS	intron	36383288	36385238	1.0	-	.	ID=g16805.t1.intron21;Parent=g16805.t1
HiC_scaffold_7	AUGUSTUS	intron	36383288	36385238	1.0	-	.	ID=g16805.t2.intron21;Parent=g16805.t2
HiC_scaffold_7	AUGUSTUS	intron	36383288	36385238	1.0	-	.	ID=g16805.t3.intron21;Parent=g16805.t3
HiC_scaffold_7	AUGUSTUS	intron	36383288	36385238	1.0	-	.	ID=g16805.t4.intron20;Parent=g16805.t4
HiC_scaffold_7	gmst	intron	36383288	36385238	1828.987287	-	0	ID=g16805.t5.intron20;Parent=g16805.t5
HiC_scaffold_7	AUGUSTUS	exon	36385239	36385433	.	-	.	ID=g16805.t1.exon22;Parent=g16805.t1
HiC_scaffold_7	AUGUSTUS	exon	36385239	36385433	.	-	.	ID=g16805.t2.exon22;Parent=g16805.t2
HiC_scaffold_7	AUGUSTUS	exon	36385239	36385433	.	-	.	ID=g16805.t3.exon22;Parent=g16805.t3
HiC_scaffold_7	AUGUSTUS	exon	36385239	36385433	.	-	.	ID=g16805.t4.exon21;Parent=g16805.t4
HiC_scaffold_7	AUGUSTUS	CDS	36385239	36385433	1.0	-	0	ID=g16805.t1.CDS22;Parent=g16805.t1
HiC_scaffold_7	AUGUSTUS	CDS	36385239	36385433	1.0	-	0	ID=g16805.t2.CDS22;Parent=g16805.t2
HiC_scaffold_7	AUGUSTUS	CDS	36385239	36385433	1.0	-	0	ID=g16805.t3.CDS22;Parent=g16805.t3
HiC_scaffold_7	AUGUSTUS	CDS	36385239	36385433	1.0	-	0	ID=g16805.t4.CDS21;Parent=g16805.t4
HiC_scaffold_7	gmst	CDS	36385239	36385433	1828.987287	-	0	ID=g16805.t5.CDS21;Parent=g16805.t5
HiC_scaffold_7	gmst	exon	36385239	36385433	1828.987287	-	0	ID=g16805.t5.exon21;Parent=g16805.t5
HiC_scaffold_7	AUGUSTUS	intron	36385434	36388575	1.0	-	.	ID=g16805.t1.intron22;Parent=g16805.t1
HiC_scaffold_7	AUGUSTUS	intron	36385434	36388575	1.0	-	.	ID=g16805.t2.intron22;Parent=g16805.t2
HiC_scaffold_7	AUGUSTUS	intron	36385434	36388575	1.0	-	.	ID=g16805.t3.intron22;Parent=g16805.t3
HiC_scaffold_7	AUGUSTUS	intron	36385434	36388575	1.0	-	.	ID=g16805.t4.intron21;Parent=g16805.t4
HiC_scaffold_7	gmst	intron	36385434	36388575	1828.987287	-	0	ID=g16805.t5.intron21;Parent=g16805.t5
HiC_scaffold_7	AUGUSTUS	exon	36388576	36388810	.	-	.	ID=g16805.t1.exon23;Parent=g16805.t1
HiC_scaffold_7	AUGUSTUS	exon	36388576	36388810	.	-	.	ID=g16805.t2.exon23;Parent=g16805.t2
HiC_scaffold_7	AUGUSTUS	exon	36388576	36388810	.	-	.	ID=g16805.t3.exon23;Parent=g16805.t3
HiC_scaffold_7	AUGUSTUS	exon	36388576	36388810	.	-	.	ID=g16805.t4.exon22;Parent=g16805.t4
HiC_scaffold_7	AUGUSTUS	CDS	36388576	36388810	1.0	-	1	ID=g16805.t1.CDS23;Parent=g16805.t1
HiC_scaffold_7	AUGUSTUS	CDS	36388576	36388810	1.0	-	1	ID=g16805.t2.CDS23;Parent=g16805.t2
HiC_scaffold_7	AUGUSTUS	CDS	36388576	36388810	1.0	-	1	ID=g16805.t3.CDS23;Parent=g16805.t3
HiC_scaffold_7	AUGUSTUS	CDS	36388576	36388810	1.0	-	1	ID=g16805.t4.CDS22;Parent=g16805.t4
HiC_scaffold_7	gmst	CDS	36388576	36388810	1828.987287	-	1	ID=g16805.t5.CDS22;Parent=g16805.t5
HiC_scaffold_7	gmst	exon	36388576	36388810	1828.987287	-	1	ID=g16805.t5.exon22;Parent=g16805.t5
HiC_scaffold_7	AUGUSTUS	intron	36388811	36390213	1.0	-	.	ID=g16805.t1.intron23;Parent=g16805.t1
HiC_scaffold_7	AUGUSTUS	intron	36388811	36390213	1.0	-	.	ID=g16805.t2.intron23;Parent=g16805.t2
HiC_scaffold_7	AUGUSTUS	intron	36388811	36390213	1.0	-	.	ID=g16805.t3.intron23;Parent=g16805.t3
HiC_scaffold_7	AUGUSTUS	intron	36388811	36390213	1.0	-	.	ID=g16805.t4.intron22;Parent=g16805.t4
HiC_scaffold_7	gmst	intron	36388811	36390213	1828.987287	-	0	ID=g16805.t5.intron22;Parent=g16805.t5
HiC_scaffold_7	AUGUSTUS	exon	36390214	36390308	.	-	.	ID=g16805.t1.exon24;Parent=g16805.t1
HiC_scaffold_7	AUGUSTUS	exon	36390214	36390308	.	-	.	ID=g16805.t2.exon24;Parent=g16805.t2
HiC_scaffold_7	AUGUSTUS	exon	36390214	36390308	.	-	.	ID=g16805.t3.exon24;Parent=g16805.t3
HiC_scaffold_7	AUGUSTUS	exon	36390214	36390308	.	-	.	ID=g16805.t4.exon23;Parent=g16805.t4
HiC_scaffold_7	AUGUSTUS	CDS	36390214	36390308	1.0	-	0	ID=g16805.t1.CDS24;Parent=g16805.t1
HiC_scaffold_7	AUGUSTUS	CDS	36390214	36390308	1.0	-	0	ID=g16805.t2.CDS24;Parent=g16805.t2
HiC_scaffold_7	AUGUSTUS	CDS	36390214	36390308	1.0	-	0	ID=g16805.t3.CDS24;Parent=g16805.t3
HiC_scaffold_7	AUGUSTUS	CDS	36390214	36390308	1.0	-	0	ID=g16805.t4.CDS23;Parent=g16805.t4
HiC_scaffold_7	gmst	CDS	36390214	36390308	1828.987287	-	0	ID=g16805.t5.CDS23;Parent=g16805.t5
HiC_scaffold_7	gmst	exon	36390214	36390308	1828.987287	-	0	ID=g16805.t5.exon23;Parent=g16805.t5
HiC_scaffold_7	AUGUSTUS	intron	36390309	36391460	1.0	-	.	ID=g16805.t1.intron24;Parent=g16805.t1
HiC_scaffold_7	AUGUSTUS	intron	36390309	36391460	1.0	-	.	ID=g16805.t2.intron24;Parent=g16805.t2
HiC_scaffold_7	AUGUSTUS	intron	36390309	36391460	1.0	-	.	ID=g16805.t3.intron24;Parent=g16805.t3
HiC_scaffold_7	AUGUSTUS	intron	36390309	36391460	1.0	-	.	ID=g16805.t4.intron23;Parent=g16805.t4
HiC_scaffold_7	gmst	intron	36390309	36391460	1828.987287	-	0	ID=g16805.t5.intron23;Parent=g16805.t5
HiC_scaffold_7	AUGUSTUS	exon	36391461	36391605	.	-	.	ID=g16805.t1.exon25;Parent=g16805.t1
HiC_scaffold_7	AUGUSTUS	exon	36391461	36391605	.	-	.	ID=g16805.t2.exon25;Parent=g16805.t2
HiC_scaffold_7	AUGUSTUS	exon	36391461	36391605	.	-	.	ID=g16805.t3.exon25;Parent=g16805.t3
HiC_scaffold_7	AUGUSTUS	exon	36391461	36391605	.	-	.	ID=g16805.t4.exon24;Parent=g16805.t4
HiC_scaffold_7	AUGUSTUS	CDS	36391461	36391605	1.0	-	1	ID=g16805.t1.CDS25;Parent=g16805.t1
HiC_scaffold_7	AUGUSTUS	CDS	36391461	36391605	1.0	-	1	ID=g16805.t2.CDS25;Parent=g16805.t2
HiC_scaffold_7	AUGUSTUS	CDS	36391461	36391605	1.0	-	1	ID=g16805.t3.CDS25;Parent=g16805.t3
HiC_scaffold_7	AUGUSTUS	CDS	36391461	36391605	1.0	-	1	ID=g16805.t4.CDS24;Parent=g16805.t4
HiC_scaffold_7	gmst	CDS	36391461	36391605	1828.987287	-	1	ID=g16805.t5.CDS24;Parent=g16805.t5
HiC_scaffold_7	gmst	exon	36391461	36391605	1828.987287	-	1	ID=g16805.t5.exon24;Parent=g16805.t5
HiC_scaffold_7	AUGUSTUS	intron	36391606	36391714	1.0	-	.	ID=g16805.t1.intron25;Parent=g16805.t1
HiC_scaffold_7	AUGUSTUS	intron	36391606	36391714	1.0	-	.	ID=g16805.t2.intron25;Parent=g16805.t2
HiC_scaffold_7	AUGUSTUS	intron	36391606	36391714	1.0	-	.	ID=g16805.t3.intron25;Parent=g16805.t3
HiC_scaffold_7	AUGUSTUS	intron	36391606	36391714	1.0	-	.	ID=g16805.t4.intron24;Parent=g16805.t4
HiC_scaffold_7	gmst	intron	36391606	36391714	1828.987287	-	0	ID=g16805.t5.intron24;Parent=g16805.t5
HiC_scaffold_7	AUGUSTUS	exon	36391715	36391869	.	-	.	ID=g16805.t1.exon26;Parent=g16805.t1
HiC_scaffold_7	AUGUSTUS	exon	36391715	36391869	.	-	.	ID=g16805.t2.exon26;Parent=g16805.t2
HiC_scaffold_7	AUGUSTUS	exon	36391715	36391869	.	-	.	ID=g16805.t3.exon26;Parent=g16805.t3
HiC_scaffold_7	AUGUSTUS	exon	36391715	36391869	.	-	.	ID=g16805.t4.exon25;Parent=g16805.t4
HiC_scaffold_7	AUGUSTUS	CDS	36391715	36391869	1.0	-	0	ID=g16805.t1.CDS26;Parent=g16805.t1
HiC_scaffold_7	AUGUSTUS	CDS	36391715	36391869	1.0	-	0	ID=g16805.t2.CDS26;Parent=g16805.t2
HiC_scaffold_7	AUGUSTUS	CDS	36391715	36391869	1.0	-	0	ID=g16805.t3.CDS26;Parent=g16805.t3
HiC_scaffold_7	AUGUSTUS	CDS	36391715	36391869	1.0	-	0	ID=g16805.t4.CDS25;Parent=g16805.t4
HiC_scaffold_7	gmst	CDS	36391715	36391869	1828.987287	-	0	ID=g16805.t5.CDS25;Parent=g16805.t5
HiC_scaffold_7	gmst	exon	36391715	36391869	1828.987287	-	0	ID=g16805.t5.exon25;Parent=g16805.t5
HiC_scaffold_7	AUGUSTUS	intron	36391870	36393128	1.0	-	.	ID=g16805.t1.intron26;Parent=g16805.t1
HiC_scaffold_7	AUGUSTUS	intron	36391870	36393128	1.0	-	.	ID=g16805.t2.intron26;Parent=g16805.t2
HiC_scaffold_7	AUGUSTUS	intron	36391870	36393128	1.0	-	.	ID=g16805.t3.intron26;Parent=g16805.t3
HiC_scaffold_7	AUGUSTUS	intron	36391870	36393128	1.0	-	.	ID=g16805.t4.intron25;Parent=g16805.t4
HiC_scaffold_7	gmst	intron	36391870	36393128	1828.987287	-	0	ID=g16805.t5.intron25;Parent=g16805.t5
HiC_scaffold_7	AUGUSTUS	exon	36393129	36393257	.	-	.	ID=g16805.t1.exon27;Parent=g16805.t1
HiC_scaffold_7	AUGUSTUS	exon	36393129	36393257	.	-	.	ID=g16805.t2.exon27;Parent=g16805.t2
HiC_scaffold_7	AUGUSTUS	exon	36393129	36393257	.	-	.	ID=g16805.t3.exon27;Parent=g16805.t3
HiC_scaffold_7	AUGUSTUS	exon	36393129	36393257	.	-	.	ID=g16805.t4.exon26;Parent=g16805.t4
HiC_scaffold_7	AUGUSTUS	CDS	36393129	36393257	1.0	-	0	ID=g16805.t1.CDS27;Parent=g16805.t1
HiC_scaffold_7	AUGUSTUS	CDS	36393129	36393257	1.0	-	0	ID=g16805.t2.CDS27;Parent=g16805.t2
HiC_scaffold_7	AUGUSTUS	CDS	36393129	36393257	1.0	-	0	ID=g16805.t3.CDS27;Parent=g16805.t3
HiC_scaffold_7	AUGUSTUS	CDS	36393129	36393257	1.0	-	0	ID=g16805.t4.CDS26;Parent=g16805.t4
HiC_scaffold_7	gmst	CDS	36393129	36393257	1828.987287	-	0	ID=g16805.t5.CDS26;Parent=g16805.t5
HiC_scaffold_7	gmst	exon	36393129	36393257	1828.987287	-	0	ID=g16805.t5.exon26;Parent=g16805.t5
HiC_scaffold_7	AUGUSTUS	intron	36393258	36393951	1.0	-	.	ID=g16805.t1.intron27;Parent=g16805.t1
HiC_scaffold_7	AUGUSTUS	intron	36393258	36393951	1.0	-	.	ID=g16805.t2.intron27;Parent=g16805.t2
HiC_scaffold_7	AUGUSTUS	intron	36393258	36393951	1.0	-	.	ID=g16805.t3.intron27;Parent=g16805.t3
HiC_scaffold_7	AUGUSTUS	intron	36393258	36393951	1.0	-	.	ID=g16805.t4.intron26;Parent=g16805.t4
HiC_scaffold_7	gmst	intron	36393258	36393951	1828.987287	-	0	ID=g16805.t5.intron26;Parent=g16805.t5
HiC_scaffold_7	AUGUSTUS	exon	36393952	36394131	.	-	.	ID=g16805.t1.exon28;Parent=g16805.t1
HiC_scaffold_7	AUGUSTUS	exon	36393952	36394131	.	-	.	ID=g16805.t2.exon28;Parent=g16805.t2
HiC_scaffold_7	AUGUSTUS	exon	36393952	36394131	.	-	.	ID=g16805.t3.exon28;Parent=g16805.t3
HiC_scaffold_7	AUGUSTUS	exon	36393952	36394131	.	-	.	ID=g16805.t4.exon27;Parent=g16805.t4
HiC_scaffold_7	AUGUSTUS	CDS	36393952	36394131	1.0	-	0	ID=g16805.t1.CDS28;Parent=g16805.t1
HiC_scaffold_7	AUGUSTUS	CDS	36393952	36394131	1.0	-	0	ID=g16805.t2.CDS28;Parent=g16805.t2
HiC_scaffold_7	AUGUSTUS	CDS	36393952	36394131	1.0	-	0	ID=g16805.t3.CDS28;Parent=g16805.t3
HiC_scaffold_7	AUGUSTUS	CDS	36393952	36394131	1.0	-	0	ID=g16805.t4.CDS27;Parent=g16805.t4
HiC_scaffold_7	gmst	CDS	36393952	36394131	1828.987287	-	0	ID=g16805.t5.CDS27;Parent=g16805.t5
HiC_scaffold_7	gmst	exon	36393952	36394131	1828.987287	-	0	ID=g16805.t5.exon27;Parent=g16805.t5
HiC_scaffold_7	AUGUSTUS	intron	36394132	36395466	1.0	-	.	ID=g16805.t1.intron28;Parent=g16805.t1
HiC_scaffold_7	AUGUSTUS	intron	36394132	36395466	1.0	-	.	ID=g16805.t2.intron28;Parent=g16805.t2
HiC_scaffold_7	AUGUSTUS	intron	36394132	36395466	1.0	-	.	ID=g16805.t3.intron28;Parent=g16805.t3
HiC_scaffold_7	AUGUSTUS	intron	36394132	36395466	1.0	-	.	ID=g16805.t4.intron27;Parent=g16805.t4
HiC_scaffold_7	gmst	intron	36394132	36395466	1828.987287	-	0	ID=g16805.t5.intron27;Parent=g16805.t5
HiC_scaffold_7	AUGUSTUS	exon	36395467	36395671	.	-	.	ID=g16805.t1.exon29;Parent=g16805.t1
HiC_scaffold_7	AUGUSTUS	exon	36395467	36395671	.	-	.	ID=g16805.t2.exon29;Parent=g16805.t2
HiC_scaffold_7	AUGUSTUS	exon	36395467	36395671	.	-	.	ID=g16805.t3.exon29;Parent=g16805.t3
HiC_scaffold_7	AUGUSTUS	exon	36395467	36395671	.	-	.	ID=g16805.t4.exon28;Parent=g16805.t4
HiC_scaffold_7	AUGUSTUS	CDS	36395467	36395671	1.0	-	1	ID=g16805.t1.CDS29;Parent=g16805.t1
HiC_scaffold_7	AUGUSTUS	CDS	36395467	36395671	1.0	-	1	ID=g16805.t2.CDS29;Parent=g16805.t2
HiC_scaffold_7	AUGUSTUS	CDS	36395467	36395671	1.0	-	1	ID=g16805.t3.CDS29;Parent=g16805.t3
HiC_scaffold_7	AUGUSTUS	CDS	36395467	36395671	1.0	-	1	ID=g16805.t4.CDS28;Parent=g16805.t4
HiC_scaffold_7	gmst	CDS	36395467	36395671	1828.987287	-	1	ID=g16805.t5.CDS28;Parent=g16805.t5
HiC_scaffold_7	gmst	exon	36395467	36395671	1828.987287	-	1	ID=g16805.t5.exon28;Parent=g16805.t5
HiC_scaffold_7	AUGUSTUS	intron	36395672	36398483	1.0	-	.	ID=g16805.t1.intron29;Parent=g16805.t1
HiC_scaffold_7	AUGUSTUS	intron	36395672	36398483	1.0	-	.	ID=g16805.t2.intron29;Parent=g16805.t2
HiC_scaffold_7	AUGUSTUS	intron	36395672	36398483	1.0	-	.	ID=g16805.t3.intron29;Parent=g16805.t3
HiC_scaffold_7	AUGUSTUS	intron	36395672	36398483	1.0	-	.	ID=g16805.t4.intron28;Parent=g16805.t4
HiC_scaffold_7	gmst	intron	36395672	36398483	1828.987287	-	0	ID=g16805.t5.intron28;Parent=g16805.t5
HiC_scaffold_7	AUGUSTUS	exon	36398484	36398614	.	-	.	ID=g16805.t1.exon30;Parent=g16805.t1
HiC_scaffold_7	AUGUSTUS	exon	36398484	36398614	.	-	.	ID=g16805.t2.exon30;Parent=g16805.t2
HiC_scaffold_7	AUGUSTUS	exon	36398484	36398614	.	-	.	ID=g16805.t3.exon30;Parent=g16805.t3
HiC_scaffold_7	AUGUSTUS	exon	36398484	36398614	.	-	.	ID=g16805.t4.exon29;Parent=g16805.t4
HiC_scaffold_7	AUGUSTUS	CDS	36398484	36398614	1.0	-	0	ID=g16805.t1.CDS30;Parent=g16805.t1
HiC_scaffold_7	AUGUSTUS	CDS	36398484	36398614	1.0	-	0	ID=g16805.t2.CDS30;Parent=g16805.t2
HiC_scaffold_7	AUGUSTUS	CDS	36398484	36398614	1.0	-	0	ID=g16805.t3.CDS30;Parent=g16805.t3
HiC_scaffold_7	AUGUSTUS	CDS	36398484	36398614	1.0	-	0	ID=g16805.t4.CDS29;Parent=g16805.t4
HiC_scaffold_7	gmst	CDS	36398484	36398614	1828.987287	-	0	ID=g16805.t5.CDS29;Parent=g16805.t5
HiC_scaffold_7	gmst	exon	36398484	36398614	1828.987287	-	0	ID=g16805.t5.exon29;Parent=g16805.t5
HiC_scaffold_7	AUGUSTUS	intron	36398615	36399058	1.0	-	.	ID=g16805.t1.intron30;Parent=g16805.t1
HiC_scaffold_7	AUGUSTUS	intron	36398615	36399058	1.0	-	.	ID=g16805.t2.intron30;Parent=g16805.t2
HiC_scaffold_7	AUGUSTUS	intron	36398615	36399058	1.0	-	.	ID=g16805.t3.intron30;Parent=g16805.t3
HiC_scaffold_7	AUGUSTUS	intron	36398615	36399058	1.0	-	.	ID=g16805.t4.intron29;Parent=g16805.t4
HiC_scaffold_7	gmst	intron	36398615	36399058	1828.987287	-	0	ID=g16805.t5.intron29;Parent=g16805.t5
HiC_scaffold_7	AUGUSTUS	exon	36399059	36399229	.	-	.	ID=g16805.t1.exon31;Parent=g16805.t1
HiC_scaffold_7	AUGUSTUS	exon	36399059	36399229	.	-	.	ID=g16805.t2.exon31;Parent=g16805.t2
HiC_scaffold_7	AUGUSTUS	exon	36399059	36399229	.	-	.	ID=g16805.t3.exon31;Parent=g16805.t3
HiC_scaffold_7	AUGUSTUS	exon	36399059	36399229	.	-	.	ID=g16805.t4.exon30;Parent=g16805.t4
HiC_scaffold_7	AUGUSTUS	CDS	36399059	36399229	1.0	-	0	ID=g16805.t1.CDS31;Parent=g16805.t1
HiC_scaffold_7	AUGUSTUS	CDS	36399059	36399229	1.0	-	0	ID=g16805.t2.CDS31;Parent=g16805.t2
HiC_scaffold_7	AUGUSTUS	CDS	36399059	36399229	1.0	-	0	ID=g16805.t3.CDS31;Parent=g16805.t3
HiC_scaffold_7	AUGUSTUS	CDS	36399059	36399229	1.0	-	0	ID=g16805.t4.CDS30;Parent=g16805.t4
HiC_scaffold_7	gmst	CDS	36399059	36399229	1828.987287	-	0	ID=g16805.t5.CDS30;Parent=g16805.t5
HiC_scaffold_7	gmst	exon	36399059	36399229	1828.987287	-	0	ID=g16805.t5.exon30;Parent=g16805.t5
HiC_scaffold_7	AUGUSTUS	intron	36399230	36404839	1.0	-	.	ID=g16805.t1.intron31;Parent=g16805.t1
HiC_scaffold_7	AUGUSTUS	intron	36399230	36404839	1.0	-	.	ID=g16805.t2.intron31;Parent=g16805.t2
HiC_scaffold_7	AUGUSTUS	intron	36399230	36404839	1.0	-	.	ID=g16805.t3.intron31;Parent=g16805.t3
HiC_scaffold_7	AUGUSTUS	intron	36399230	36404839	1.0	-	.	ID=g16805.t4.intron30;Parent=g16805.t4
HiC_scaffold_7	gmst	intron	36399230	36404839	1828.987287	-	0	ID=g16805.t5.intron30;Parent=g16805.t5
HiC_scaffold_7	AUGUSTUS	exon	36404840	36404992	.	-	.	ID=g16805.t1.exon32;Parent=g16805.t1
HiC_scaffold_7	AUGUSTUS	exon	36404840	36404992	.	-	.	ID=g16805.t2.exon32;Parent=g16805.t2
HiC_scaffold_7	AUGUSTUS	exon	36404840	36404992	.	-	.	ID=g16805.t3.exon32;Parent=g16805.t3
HiC_scaffold_7	AUGUSTUS	exon	36404840	36404992	.	-	.	ID=g16805.t4.exon31;Parent=g16805.t4
HiC_scaffold_7	AUGUSTUS	CDS	36404840	36404992	1.0	-	0	ID=g16805.t1.CDS32;Parent=g16805.t1
HiC_scaffold_7	AUGUSTUS	CDS	36404840	36404992	1.0	-	0	ID=g16805.t2.CDS32;Parent=g16805.t2
HiC_scaffold_7	AUGUSTUS	CDS	36404840	36404992	1.0	-	0	ID=g16805.t3.CDS32;Parent=g16805.t3
HiC_scaffold_7	AUGUSTUS	CDS	36404840	36404992	1.0	-	0	ID=g16805.t4.CDS31;Parent=g16805.t4
HiC_scaffold_7	gmst	CDS	36404840	36404992	1828.987287	-	0	ID=g16805.t5.CDS31;Parent=g16805.t5
HiC_scaffold_7	gmst	exon	36404840	36404992	1828.987287	-	0	ID=g16805.t5.exon31;Parent=g16805.t5
HiC_scaffold_7	AUGUSTUS	intron	36404993	36406335	1.0	-	.	ID=g16805.t1.intron32;Parent=g16805.t1
HiC_scaffold_7	AUGUSTUS	intron	36404993	36406335	1.0	-	.	ID=g16805.t2.intron32;Parent=g16805.t2
HiC_scaffold_7	AUGUSTUS	intron	36404993	36406335	1.0	-	.	ID=g16805.t3.intron32;Parent=g16805.t3
HiC_scaffold_7	AUGUSTUS	intron	36404993	36406335	1.0	-	.	ID=g16805.t4.intron31;Parent=g16805.t4
HiC_scaffold_7	gmst	intron	36404993	36406335	1828.987287	-	0	ID=g16805.t5.intron31;Parent=g16805.t5
HiC_scaffold_7	AUGUSTUS	exon	36406336	36406491	.	-	.	ID=g16805.t1.exon33;Parent=g16805.t1
HiC_scaffold_7	AUGUSTUS	exon	36406336	36406491	.	-	.	ID=g16805.t2.exon33;Parent=g16805.t2
HiC_scaffold_7	AUGUSTUS	exon	36406336	36406491	.	-	.	ID=g16805.t3.exon33;Parent=g16805.t3
HiC_scaffold_7	AUGUSTUS	exon	36406336	36406491	.	-	.	ID=g16805.t4.exon32;Parent=g16805.t4
HiC_scaffold_7	AUGUSTUS	CDS	36406336	36406491	1.0	-	0	ID=g16805.t1.CDS33;Parent=g16805.t1
HiC_scaffold_7	AUGUSTUS	CDS	36406336	36406491	1.0	-	0	ID=g16805.t2.CDS33;Parent=g16805.t2
HiC_scaffold_7	AUGUSTUS	CDS	36406336	36406491	1.0	-	0	ID=g16805.t3.CDS33;Parent=g16805.t3
HiC_scaffold_7	AUGUSTUS	CDS	36406336	36406491	1.0	-	0	ID=g16805.t4.CDS32;Parent=g16805.t4
HiC_scaffold_7	gmst	CDS	36406336	36406491	1828.987287	-	0	ID=g16805.t5.CDS32;Parent=g16805.t5
HiC_scaffold_7	gmst	exon	36406336	36406491	1828.987287	-	0	ID=g16805.t5.exon32;Parent=g16805.t5
HiC_scaffold_7	AUGUSTUS	intron	36406492	36408018	1.0	-	.	ID=g16805.t1.intron33;Parent=g16805.t1
HiC_scaffold_7	AUGUSTUS	intron	36406492	36408018	1.0	-	.	ID=g16805.t2.intron33;Parent=g16805.t2
HiC_scaffold_7	AUGUSTUS	intron	36406492	36408018	1.0	-	.	ID=g16805.t3.intron33;Parent=g16805.t3
HiC_scaffold_7	AUGUSTUS	intron	36406492	36408018	1.0	-	.	ID=g16805.t4.intron32;Parent=g16805.t4
HiC_scaffold_7	gmst	intron	36406492	36408018	1828.987287	-	0	ID=g16805.t5.intron32;Parent=g16805.t5
HiC_scaffold_7	AUGUSTUS	exon	36408019	36408195	.	-	.	ID=g16805.t1.exon34;Parent=g16805.t1
HiC_scaffold_7	AUGUSTUS	exon	36408019	36408195	.	-	.	ID=g16805.t2.exon34;Parent=g16805.t2
HiC_scaffold_7	AUGUSTUS	exon	36408019	36408195	.	-	.	ID=g16805.t3.exon34;Parent=g16805.t3
HiC_scaffold_7	AUGUSTUS	exon	36408019	36408195	.	-	.	ID=g16805.t4.exon33;Parent=g16805.t4
HiC_scaffold_7	AUGUSTUS	CDS	36408019	36408195	1.0	-	0	ID=g16805.t1.CDS34;Parent=g16805.t1
HiC_scaffold_7	AUGUSTUS	CDS	36408019	36408195	1.0	-	0	ID=g16805.t2.CDS34;Parent=g16805.t2
HiC_scaffold_7	AUGUSTUS	CDS	36408019	36408195	1.0	-	0	ID=g16805.t3.CDS34;Parent=g16805.t3
HiC_scaffold_7	AUGUSTUS	CDS	36408019	36408195	1.0	-	0	ID=g16805.t4.CDS33;Parent=g16805.t4
HiC_scaffold_7	gmst	CDS	36408019	36408195	1828.987287	-	0	ID=g16805.t5.CDS33;Parent=g16805.t5
HiC_scaffold_7	gmst	exon	36408019	36408195	1828.987287	-	0	ID=g16805.t5.exon33;Parent=g16805.t5
HiC_scaffold_7	AUGUSTUS	intron	36408196	36409433	1.0	-	.	ID=g16805.t1.intron34;Parent=g16805.t1
HiC_scaffold_7	AUGUSTUS	intron	36408196	36409433	1.0	-	.	ID=g16805.t2.intron34;Parent=g16805.t2
HiC_scaffold_7	AUGUSTUS	intron	36408196	36409433	1.0	-	.	ID=g16805.t3.intron34;Parent=g16805.t3
HiC_scaffold_7	AUGUSTUS	intron	36408196	36409433	1.0	-	.	ID=g16805.t4.intron33;Parent=g16805.t4
HiC_scaffold_7	gmst	intron	36408196	36409433	1828.987287	-	0	ID=g16805.t5.intron33;Parent=g16805.t5
HiC_scaffold_7	AUGUSTUS	exon	36409434	36409580	.	-	.	ID=g16805.t1.exon35;Parent=g16805.t1
HiC_scaffold_7	AUGUSTUS	exon	36409434	36409580	.	-	.	ID=g16805.t2.exon35;Parent=g16805.t2
HiC_scaffold_7	AUGUSTUS	exon	36409434	36409580	.	-	.	ID=g16805.t3.exon35;Parent=g16805.t3
HiC_scaffold_7	AUGUSTUS	exon	36409434	36409580	.	-	.	ID=g16805.t4.exon34;Parent=g16805.t4
HiC_scaffold_7	AUGUSTUS	CDS	36409434	36409580	1.0	-	0	ID=g16805.t1.CDS35;Parent=g16805.t1
HiC_scaffold_7	AUGUSTUS	CDS	36409434	36409580	1.0	-	0	ID=g16805.t2.CDS35;Parent=g16805.t2
HiC_scaffold_7	AUGUSTUS	CDS	36409434	36409580	1.0	-	0	ID=g16805.t3.CDS35;Parent=g16805.t3
HiC_scaffold_7	AUGUSTUS	CDS	36409434	36409580	1.0	-	0	ID=g16805.t4.CDS34;Parent=g16805.t4
HiC_scaffold_7	gmst	CDS	36409434	36409580	1828.987287	-	0	ID=g16805.t5.CDS34;Parent=g16805.t5
HiC_scaffold_7	gmst	exon	36409434	36409580	1828.987287	-	0	ID=g16805.t5.exon34;Parent=g16805.t5
HiC_scaffold_7	AUGUSTUS	intron	36409581	36409999	1.0	-	.	ID=g16805.t1.intron35;Parent=g16805.t1
HiC_scaffold_7	AUGUSTUS	intron	36409581	36409999	1.0	-	.	ID=g16805.t2.intron35;Parent=g16805.t2
HiC_scaffold_7	AUGUSTUS	intron	36409581	36409999	1.0	-	.	ID=g16805.t3.intron35;Parent=g16805.t3
HiC_scaffold_7	AUGUSTUS	intron	36409581	36409999	1.0	-	.	ID=g16805.t4.intron34;Parent=g16805.t4
HiC_scaffold_7	gmst	intron	36409581	36409999	1828.987287	-	0	ID=g16805.t5.intron34;Parent=g16805.t5
HiC_scaffold_7	AUGUSTUS	exon	36410000	36410182	.	-	.	ID=g16805.t1.exon36;Parent=g16805.t1
HiC_scaffold_7	AUGUSTUS	exon	36410000	36410182	.	-	.	ID=g16805.t2.exon36;Parent=g16805.t2
HiC_scaffold_7	AUGUSTUS	exon	36410000	36410182	.	-	.	ID=g16805.t3.exon36;Parent=g16805.t3
HiC_scaffold_7	AUGUSTUS	exon	36410000	36410182	.	-	.	ID=g16805.t4.exon35;Parent=g16805.t4
HiC_scaffold_7	AUGUSTUS	CDS	36410000	36410182	1.0	-	0	ID=g16805.t1.CDS36;Parent=g16805.t1
HiC_scaffold_7	AUGUSTUS	CDS	36410000	36410182	1.0	-	0	ID=g16805.t2.CDS36;Parent=g16805.t2
HiC_scaffold_7	AUGUSTUS	CDS	36410000	36410182	1.0	-	0	ID=g16805.t3.CDS36;Parent=g16805.t3
HiC_scaffold_7	AUGUSTUS	CDS	36410000	36410182	1.0	-	0	ID=g16805.t4.CDS35;Parent=g16805.t4
HiC_scaffold_7	gmst	CDS	36410000	36410182	1828.987287	-	0	ID=g16805.t5.CDS35;Parent=g16805.t5
HiC_scaffold_7	gmst	exon	36410000	36410182	1828.987287	-	0	ID=g16805.t5.exon35;Parent=g16805.t5
HiC_scaffold_7	AUGUSTUS	intron	36410183	36411382	1.0	-	.	ID=g16805.t1.intron36;Parent=g16805.t1
HiC_scaffold_7	AUGUSTUS	intron	36410183	36411382	1.0	-	.	ID=g16805.t2.intron36;Parent=g16805.t2
HiC_scaffold_7	AUGUSTUS	intron	36410183	36411382	1.0	-	.	ID=g16805.t3.intron36;Parent=g16805.t3
HiC_scaffold_7	AUGUSTUS	intron	36410183	36411382	1.0	-	.	ID=g16805.t4.intron35;Parent=g16805.t4
HiC_scaffold_7	gmst	intron	36410183	36411382	1828.987287	-	0	ID=g16805.t5.intron35;Parent=g16805.t5
HiC_scaffold_7	AUGUSTUS	exon	36411383	36411515	.	-	.	ID=g16805.t1.exon37;Parent=g16805.t1
HiC_scaffold_7	AUGUSTUS	exon	36411383	36411515	.	-	.	ID=g16805.t2.exon37;Parent=g16805.t2
HiC_scaffold_7	AUGUSTUS	exon	36411383	36411515	.	-	.	ID=g16805.t3.exon37;Parent=g16805.t3
HiC_scaffold_7	AUGUSTUS	exon	36411383	36411515	.	-	.	ID=g16805.t4.exon36;Parent=g16805.t4
HiC_scaffold_7	AUGUSTUS	CDS	36411383	36411515	1.0	-	1	ID=g16805.t1.CDS37;Parent=g16805.t1
HiC_scaffold_7	AUGUSTUS	CDS	36411383	36411515	1.0	-	1	ID=g16805.t2.CDS37;Parent=g16805.t2
HiC_scaffold_7	AUGUSTUS	CDS	36411383	36411515	1.0	-	1	ID=g16805.t3.CDS37;Parent=g16805.t3
HiC_scaffold_7	AUGUSTUS	CDS	36411383	36411515	1.0	-	1	ID=g16805.t4.CDS36;Parent=g16805.t4
HiC_scaffold_7	gmst	CDS	36411383	36411515	1828.987287	-	1	ID=g16805.t5.CDS36;Parent=g16805.t5
HiC_scaffold_7	gmst	exon	36411383	36411515	1828.987287	-	1	ID=g16805.t5.exon36;Parent=g16805.t5
HiC_scaffold_7	AUGUSTUS	intron	36411516	36412931	1.0	-	.	ID=g16805.t1.intron37;Parent=g16805.t1
HiC_scaffold_7	AUGUSTUS	intron	36411516	36412931	1.0	-	.	ID=g16805.t2.intron37;Parent=g16805.t2
HiC_scaffold_7	AUGUSTUS	intron	36411516	36412931	1.0	-	.	ID=g16805.t3.intron37;Parent=g16805.t3
HiC_scaffold_7	AUGUSTUS	intron	36411516	36412931	1.0	-	.	ID=g16805.t4.intron36;Parent=g16805.t4
HiC_scaffold_7	gmst	intron	36411516	36412931	1828.987287	-	0	ID=g16805.t5.intron36;Parent=g16805.t5
HiC_scaffold_7	AUGUSTUS	exon	36412932	36413128	.	-	.	ID=g16805.t1.exon38;Parent=g16805.t1
HiC_scaffold_7	AUGUSTUS	exon	36412932	36413128	.	-	.	ID=g16805.t2.exon38;Parent=g16805.t2
HiC_scaffold_7	AUGUSTUS	exon	36412932	36413128	.	-	.	ID=g16805.t3.exon38;Parent=g16805.t3
HiC_scaffold_7	AUGUSTUS	exon	36412932	36413128	.	-	.	ID=g16805.t4.exon37;Parent=g16805.t4
HiC_scaffold_7	AUGUSTUS	CDS	36412932	36413128	1.0	-	0	ID=g16805.t1.CDS38;Parent=g16805.t1
HiC_scaffold_7	AUGUSTUS	CDS	36412932	36413128	1.0	-	0	ID=g16805.t2.CDS38;Parent=g16805.t2
HiC_scaffold_7	AUGUSTUS	CDS	36412932	36413128	1.0	-	0	ID=g16805.t3.CDS38;Parent=g16805.t3
HiC_scaffold_7	AUGUSTUS	CDS	36412932	36413128	1.0	-	0	ID=g16805.t4.CDS37;Parent=g16805.t4
HiC_scaffold_7	gmst	CDS	36412932	36413128	1828.987287	-	0	ID=g16805.t5.CDS37;Parent=g16805.t5
HiC_scaffold_7	gmst	exon	36412932	36413128	1828.987287	-	0	ID=g16805.t5.exon37;Parent=g16805.t5
HiC_scaffold_7	AUGUSTUS	intron	36413129	36418641	1.0	-	.	ID=g16805.t1.intron38;Parent=g16805.t1
HiC_scaffold_7	AUGUSTUS	intron	36413129	36418641	1.0	-	.	ID=g16805.t2.intron38;Parent=g16805.t2
HiC_scaffold_7	AUGUSTUS	intron	36413129	36418641	1.0	-	.	ID=g16805.t3.intron38;Parent=g16805.t3
HiC_scaffold_7	AUGUSTUS	intron	36413129	36418641	1.0	-	.	ID=g16805.t4.intron37;Parent=g16805.t4
HiC_scaffold_7	gmst	intron	36413129	36418641	1828.987287	-	0	ID=g16805.t5.intron37;Parent=g16805.t5
HiC_scaffold_7	AUGUSTUS	exon	36418642	36418773	.	-	.	ID=g16805.t1.exon39;Parent=g16805.t1
HiC_scaffold_7	AUGUSTUS	exon	36418642	36418773	.	-	.	ID=g16805.t2.exon39;Parent=g16805.t2
HiC_scaffold_7	AUGUSTUS	exon	36418642	36418773	.	-	.	ID=g16805.t3.exon39;Parent=g16805.t3
HiC_scaffold_7	AUGUSTUS	exon	36418642	36418773	.	-	.	ID=g16805.t4.exon38;Parent=g16805.t4
HiC_scaffold_7	AUGUSTUS	CDS	36418642	36418773	1.0	-	0	ID=g16805.t1.CDS39;Parent=g16805.t1
HiC_scaffold_7	AUGUSTUS	CDS	36418642	36418773	1.0	-	0	ID=g16805.t2.CDS39;Parent=g16805.t2
HiC_scaffold_7	AUGUSTUS	CDS	36418642	36418773	1.0	-	0	ID=g16805.t3.CDS39;Parent=g16805.t3
HiC_scaffold_7	AUGUSTUS	CDS	36418642	36418773	1.0	-	0	ID=g16805.t4.CDS38;Parent=g16805.t4
HiC_scaffold_7	gmst	CDS	36418642	36418773	1828.987287	-	0	ID=g16805.t5.CDS38;Parent=g16805.t5
HiC_scaffold_7	gmst	exon	36418642	36418773	1828.987287	-	0	ID=g16805.t5.exon38;Parent=g16805.t5
HiC_scaffold_7	AUGUSTUS	intron	36418774	36420077	1.0	-	.	ID=g16805.t1.intron39;Parent=g16805.t1
HiC_scaffold_7	AUGUSTUS	intron	36418774	36420077	1.0	-	.	ID=g16805.t2.intron39;Parent=g16805.t2
HiC_scaffold_7	AUGUSTUS	intron	36418774	36420077	1.0	-	.	ID=g16805.t3.intron39;Parent=g16805.t3
HiC_scaffold_7	AUGUSTUS	intron	36418774	36420077	1.0	-	.	ID=g16805.t4.intron38;Parent=g16805.t4
HiC_scaffold_7	gmst	intron	36418774	36420077	1828.987287	-	0	ID=g16805.t5.intron38;Parent=g16805.t5
HiC_scaffold_7	AUGUSTUS	exon	36420078	36420251	.	-	.	ID=g16805.t1.exon40;Parent=g16805.t1
HiC_scaffold_7	AUGUSTUS	exon	36420078	36420251	.	-	.	ID=g16805.t2.exon40;Parent=g16805.t2
HiC_scaffold_7	AUGUSTUS	exon	36420078	36420251	.	-	.	ID=g16805.t3.exon40;Parent=g16805.t3
HiC_scaffold_7	AUGUSTUS	exon	36420078	36420251	.	-	.	ID=g16805.t4.exon39;Parent=g16805.t4
HiC_scaffold_7	AUGUSTUS	CDS	36420078	36420251	1.0	-	0	ID=g16805.t1.CDS40;Parent=g16805.t1
HiC_scaffold_7	AUGUSTUS	CDS	36420078	36420251	1.0	-	0	ID=g16805.t2.CDS40;Parent=g16805.t2
HiC_scaffold_7	AUGUSTUS	CDS	36420078	36420251	1.0	-	0	ID=g16805.t3.CDS40;Parent=g16805.t3
HiC_scaffold_7	AUGUSTUS	CDS	36420078	36420251	1.0	-	0	ID=g16805.t4.CDS39;Parent=g16805.t4
HiC_scaffold_7	gmst	CDS	36420078	36420251	1828.987287	-	0	ID=g16805.t5.CDS39;Parent=g16805.t5
HiC_scaffold_7	gmst	exon	36420078	36420251	1828.987287	-	0	ID=g16805.t5.exon39;Parent=g16805.t5
HiC_scaffold_7	AUGUSTUS	intron	36420252	36421801	1.0	-	.	ID=g16805.t1.intron40;Parent=g16805.t1
HiC_scaffold_7	AUGUSTUS	intron	36420252	36421801	1.0	-	.	ID=g16805.t2.intron40;Parent=g16805.t2
HiC_scaffold_7	AUGUSTUS	intron	36420252	36421801	1.0	-	.	ID=g16805.t3.intron40;Parent=g16805.t3
HiC_scaffold_7	AUGUSTUS	intron	36420252	36421801	1.0	-	.	ID=g16805.t4.intron39;Parent=g16805.t4
HiC_scaffold_7	gmst	intron	36420252	36421801	1828.987287	-	0	ID=g16805.t5.intron39;Parent=g16805.t5
HiC_scaffold_7	AUGUSTUS	exon	36421802	36422002	.	-	.	ID=g16805.t1.exon41;Parent=g16805.t1
HiC_scaffold_7	AUGUSTUS	exon	36421802	36422002	.	-	.	ID=g16805.t2.exon41;Parent=g16805.t2
HiC_scaffold_7	AUGUSTUS	exon	36421802	36422002	.	-	.	ID=g16805.t3.exon41;Parent=g16805.t3
HiC_scaffold_7	AUGUSTUS	exon	36421802	36422002	.	-	.	ID=g16805.t4.exon40;Parent=g16805.t4
HiC_scaffold_7	AUGUSTUS	CDS	36421802	36422002	1.0	-	0	ID=g16805.t1.CDS41;Parent=g16805.t1
HiC_scaffold_7	AUGUSTUS	CDS	36421802	36422002	1.0	-	0	ID=g16805.t2.CDS41;Parent=g16805.t2
HiC_scaffold_7	AUGUSTUS	CDS	36421802	36422002	1.0	-	0	ID=g16805.t3.CDS41;Parent=g16805.t3
HiC_scaffold_7	AUGUSTUS	CDS	36421802	36422002	1.0	-	0	ID=g16805.t4.CDS40;Parent=g16805.t4
HiC_scaffold_7	gmst	CDS	36421802	36422002	1828.987287	-	0	ID=g16805.t5.CDS40;Parent=g16805.t5
HiC_scaffold_7	gmst	exon	36421802	36422002	1828.987287	-	0	ID=g16805.t5.exon40;Parent=g16805.t5
HiC_scaffold_7	AUGUSTUS	intron	36422003	36422145	1.0	-	.	ID=g16805.t1.intron41;Parent=g16805.t1
HiC_scaffold_7	AUGUSTUS	intron	36422003	36422145	1.0	-	.	ID=g16805.t2.intron41;Parent=g16805.t2
HiC_scaffold_7	AUGUSTUS	intron	36422003	36422145	1.0	-	.	ID=g16805.t3.intron41;Parent=g16805.t3
HiC_scaffold_7	AUGUSTUS	intron	36422003	36422145	1.0	-	.	ID=g16805.t4.intron40;Parent=g16805.t4
HiC_scaffold_7	gmst	intron	36422003	36422145	1828.987287	-	0	ID=g16805.t5.intron40;Parent=g16805.t5
HiC_scaffold_7	AUGUSTUS	exon	36422146	36422265	.	-	.	ID=g16805.t1.exon42;Parent=g16805.t1
HiC_scaffold_7	AUGUSTUS	exon	36422146	36422265	.	-	.	ID=g16805.t2.exon42;Parent=g16805.t2
HiC_scaffold_7	AUGUSTUS	exon	36422146	36422265	.	-	.	ID=g16805.t3.exon42;Parent=g16805.t3
HiC_scaffold_7	AUGUSTUS	exon	36422146	36422265	.	-	.	ID=g16805.t4.exon41;Parent=g16805.t4
HiC_scaffold_7	AUGUSTUS	CDS	36422146	36422265	1.0	-	0	ID=g16805.t1.CDS42;Parent=g16805.t1
HiC_scaffold_7	AUGUSTUS	CDS	36422146	36422265	1.0	-	0	ID=g16805.t2.CDS42;Parent=g16805.t2
HiC_scaffold_7	AUGUSTUS	CDS	36422146	36422265	1.0	-	0	ID=g16805.t3.CDS42;Parent=g16805.t3
HiC_scaffold_7	AUGUSTUS	CDS	36422146	36422265	1.0	-	0	ID=g16805.t4.CDS41;Parent=g16805.t4
HiC_scaffold_7	gmst	CDS	36422146	36422265	1828.987287	-	0	ID=g16805.t5.CDS41;Parent=g16805.t5
HiC_scaffold_7	gmst	exon	36422146	36422265	1828.987287	-	0	ID=g16805.t5.exon41;Parent=g16805.t5
HiC_scaffold_7	AUGUSTUS	intron	36422266	36423144	1.0	-	.	ID=g16805.t1.intron42;Parent=g16805.t1
HiC_scaffold_7	AUGUSTUS	intron	36422266	36423144	1.0	-	.	ID=g16805.t2.intron42;Parent=g16805.t2
HiC_scaffold_7	AUGUSTUS	intron	36422266	36423144	1.0	-	.	ID=g16805.t3.intron42;Parent=g16805.t3
HiC_scaffold_7	AUGUSTUS	intron	36422266	36423144	1.0	-	.	ID=g16805.t4.intron41;Parent=g16805.t4
HiC_scaffold_7	gmst	intron	36422266	36423144	1828.987287	-	0	ID=g16805.t5.intron41;Parent=g16805.t5
HiC_scaffold_7	AUGUSTUS	exon	36423145	36423246	.	-	.	ID=g16805.t1.exon43;Parent=g16805.t1
HiC_scaffold_7	AUGUSTUS	exon	36423145	36423246	.	-	.	ID=g16805.t2.exon43;Parent=g16805.t2
HiC_scaffold_7	AUGUSTUS	exon	36423145	36423246	.	-	.	ID=g16805.t3.exon43;Parent=g16805.t3
HiC_scaffold_7	AUGUSTUS	exon	36423145	36423246	.	-	.	ID=g16805.t4.exon42;Parent=g16805.t4
HiC_scaffold_7	AUGUSTUS	CDS	36423145	36423246	1.0	-	0	ID=g16805.t1.CDS43;Parent=g16805.t1
HiC_scaffold_7	AUGUSTUS	CDS	36423145	36423246	1.0	-	0	ID=g16805.t2.CDS43;Parent=g16805.t2
HiC_scaffold_7	AUGUSTUS	CDS	36423145	36423246	1.0	-	0	ID=g16805.t3.CDS43;Parent=g16805.t3
HiC_scaffold_7	AUGUSTUS	CDS	36423145	36423246	1.0	-	0	ID=g16805.t4.CDS42;Parent=g16805.t4
HiC_scaffold_7	gmst	CDS	36423145	36423246	1828.987287	-	0	ID=g16805.t5.CDS42;Parent=g16805.t5
HiC_scaffold_7	gmst	exon	36423145	36423246	1828.987287	-	0	ID=g16805.t5.exon42;Parent=g16805.t5
HiC_scaffold_7	AUGUSTUS	intron	36423247	36424372	1.0	-	.	ID=g16805.t1.intron43;Parent=g16805.t1
HiC_scaffold_7	AUGUSTUS	intron	36423247	36424372	1.0	-	.	ID=g16805.t2.intron43;Parent=g16805.t2
HiC_scaffold_7	AUGUSTUS	intron	36423247	36424372	1.0	-	.	ID=g16805.t3.intron43;Parent=g16805.t3
HiC_scaffold_7	AUGUSTUS	intron	36423247	36424372	1.0	-	.	ID=g16805.t4.intron42;Parent=g16805.t4
HiC_scaffold_7	gmst	intron	36423247	36424372	1828.987287	-	0	ID=g16805.t5.intron42;Parent=g16805.t5
HiC_scaffold_7	AUGUSTUS	exon	36424373	36424582	.	-	.	ID=g16805.t1.exon44;Parent=g16805.t1
HiC_scaffold_7	AUGUSTUS	exon	36424373	36424582	.	-	.	ID=g16805.t2.exon44;Parent=g16805.t2
HiC_scaffold_7	AUGUSTUS	exon	36424373	36424582	.	-	.	ID=g16805.t3.exon44;Parent=g16805.t3
HiC_scaffold_7	AUGUSTUS	exon	36424373	36424582	.	-	.	ID=g16805.t4.exon43;Parent=g16805.t4
HiC_scaffold_7	AUGUSTUS	CDS	36424373	36424582	1.0	-	0	ID=g16805.t1.CDS44;Parent=g16805.t1
HiC_scaffold_7	AUGUSTUS	CDS	36424373	36424582	1.0	-	0	ID=g16805.t2.CDS44;Parent=g16805.t2
HiC_scaffold_7	AUGUSTUS	CDS	36424373	36424582	1.0	-	0	ID=g16805.t3.CDS44;Parent=g16805.t3
HiC_scaffold_7	AUGUSTUS	CDS	36424373	36424582	1.0	-	0	ID=g16805.t4.CDS43;Parent=g16805.t4
HiC_scaffold_7	gmst	CDS	36424373	36424582	1828.987287	-	0	ID=g16805.t5.CDS43;Parent=g16805.t5
HiC_scaffold_7	gmst	exon	36424373	36424582	1828.987287	-	0	ID=g16805.t5.exon43;Parent=g16805.t5
HiC_scaffold_7	AUGUSTUS	intron	36424583	36424704	1.0	-	.	ID=g16805.t1.intron44;Parent=g16805.t1
HiC_scaffold_7	AUGUSTUS	intron	36424583	36424704	1.0	-	.	ID=g16805.t2.intron44;Parent=g16805.t2
HiC_scaffold_7	AUGUSTUS	intron	36424583	36424704	1.0	-	.	ID=g16805.t3.intron44;Parent=g16805.t3
HiC_scaffold_7	AUGUSTUS	intron	36424583	36424704	1.0	-	.	ID=g16805.t4.intron43;Parent=g16805.t4
HiC_scaffold_7	gmst	intron	36424583	36424704	1828.987287	-	0	ID=g16805.t5.intron43;Parent=g16805.t5
HiC_scaffold_7	AUGUSTUS	exon	36424705	36424857	.	-	.	ID=g16805.t1.exon45;Parent=g16805.t1
HiC_scaffold_7	AUGUSTUS	exon	36424705	36424857	.	-	.	ID=g16805.t2.exon45;Parent=g16805.t2
HiC_scaffold_7	AUGUSTUS	exon	36424705	36424857	.	-	.	ID=g16805.t3.exon45;Parent=g16805.t3
HiC_scaffold_7	AUGUSTUS	exon	36424705	36424857	.	-	.	ID=g16805.t4.exon44;Parent=g16805.t4
HiC_scaffold_7	AUGUSTUS	CDS	36424705	36424857	1.0	-	0	ID=g16805.t1.CDS45;Parent=g16805.t1
HiC_scaffold_7	AUGUSTUS	CDS	36424705	36424857	1.0	-	0	ID=g16805.t2.CDS45;Parent=g16805.t2
HiC_scaffold_7	AUGUSTUS	CDS	36424705	36424857	1.0	-	0	ID=g16805.t3.CDS45;Parent=g16805.t3
HiC_scaffold_7	AUGUSTUS	CDS	36424705	36424857	1.0	-	0	ID=g16805.t4.CDS44;Parent=g16805.t4
HiC_scaffold_7	gmst	CDS	36424705	36424857	1828.987287	-	0	ID=g16805.t5.CDS44;Parent=g16805.t5
HiC_scaffold_7	gmst	exon	36424705	36424857	1828.987287	-	0	ID=g16805.t5.exon44;Parent=g16805.t5
HiC_scaffold_7	AUGUSTUS	intron	36424858	36425814	1.0	-	.	ID=g16805.t1.intron45;Parent=g16805.t1
HiC_scaffold_7	AUGUSTUS	intron	36424858	36425814	1.0	-	.	ID=g16805.t2.intron45;Parent=g16805.t2
HiC_scaffold_7	AUGUSTUS	intron	36424858	36425814	1.0	-	.	ID=g16805.t3.intron45;Parent=g16805.t3
HiC_scaffold_7	AUGUSTUS	intron	36424858	36425814	1.0	-	.	ID=g16805.t4.intron44;Parent=g16805.t4
HiC_scaffold_7	gmst	intron	36424858	36425814	1828.987287	-	0	ID=g16805.t5.intron44;Parent=g16805.t5
HiC_scaffold_7	AUGUSTUS	exon	36425815	36425946	.	-	.	ID=g16805.t1.exon46;Parent=g16805.t1
HiC_scaffold_7	AUGUSTUS	exon	36425815	36425946	.	-	.	ID=g16805.t2.exon46;Parent=g16805.t2
HiC_scaffold_7	AUGUSTUS	exon	36425815	36425946	.	-	.	ID=g16805.t3.exon46;Parent=g16805.t3
HiC_scaffold_7	AUGUSTUS	exon	36425815	36425946	.	-	.	ID=g16805.t4.exon45;Parent=g16805.t4
HiC_scaffold_7	AUGUSTUS	CDS	36425815	36425946	1.0	-	0	ID=g16805.t1.CDS46;Parent=g16805.t1
HiC_scaffold_7	AUGUSTUS	CDS	36425815	36425946	1.0	-	0	ID=g16805.t2.CDS46;Parent=g16805.t2
HiC_scaffold_7	AUGUSTUS	CDS	36425815	36425946	1.0	-	0	ID=g16805.t3.CDS46;Parent=g16805.t3
HiC_scaffold_7	AUGUSTUS	CDS	36425815	36425946	1.0	-	0	ID=g16805.t4.CDS45;Parent=g16805.t4
HiC_scaffold_7	gmst	CDS	36425815	36425946	1828.987287	-	0	ID=g16805.t5.CDS45;Parent=g16805.t5
HiC_scaffold_7	gmst	exon	36425815	36425946	1828.987287	-	0	ID=g16805.t5.exon45;Parent=g16805.t5
HiC_scaffold_7	AUGUSTUS	intron	36425947	36427283	1.0	-	.	ID=g16805.t1.intron46;Parent=g16805.t1
HiC_scaffold_7	AUGUSTUS	intron	36425947	36427283	1.0	-	.	ID=g16805.t2.intron46;Parent=g16805.t2
HiC_scaffold_7	AUGUSTUS	intron	36425947	36427283	1.0	-	.	ID=g16805.t3.intron46;Parent=g16805.t3
HiC_scaffold_7	AUGUSTUS	intron	36425947	36427283	1.0	-	.	ID=g16805.t4.intron45;Parent=g16805.t4
HiC_scaffold_7	gmst	intron	36425947	36427283	1828.987287	-	0	ID=g16805.t5.intron45;Parent=g16805.t5
HiC_scaffold_7	AUGUSTUS	exon	36427284	36427425	.	-	.	ID=g16805.t1.exon47;Parent=g16805.t1
HiC_scaffold_7	AUGUSTUS	exon	36427284	36427425	.	-	.	ID=g16805.t2.exon47;Parent=g16805.t2
HiC_scaffold_7	AUGUSTUS	exon	36427284	36427425	.	-	.	ID=g16805.t3.exon47;Parent=g16805.t3
HiC_scaffold_7	AUGUSTUS	exon	36427284	36427425	.	-	.	ID=g16805.t4.exon46;Parent=g16805.t4
HiC_scaffold_7	AUGUSTUS	CDS	36427284	36427425	1.0	-	1	ID=g16805.t1.CDS47;Parent=g16805.t1
HiC_scaffold_7	AUGUSTUS	CDS	36427284	36427425	1.0	-	1	ID=g16805.t2.CDS47;Parent=g16805.t2
HiC_scaffold_7	AUGUSTUS	CDS	36427284	36427425	1.0	-	1	ID=g16805.t3.CDS47;Parent=g16805.t3
HiC_scaffold_7	AUGUSTUS	CDS	36427284	36427425	1.0	-	1	ID=g16805.t4.CDS46;Parent=g16805.t4
HiC_scaffold_7	gmst	CDS	36427284	36427425	1828.987287	-	1	ID=g16805.t5.CDS46;Parent=g16805.t5
HiC_scaffold_7	gmst	exon	36427284	36427425	1828.987287	-	1	ID=g16805.t5.exon46;Parent=g16805.t5
HiC_scaffold_7	AUGUSTUS	intron	36427426	36427575	1.0	-	.	ID=g16805.t1.intron47;Parent=g16805.t1
HiC_scaffold_7	AUGUSTUS	intron	36427426	36427575	1.0	-	.	ID=g16805.t2.intron47;Parent=g16805.t2
HiC_scaffold_7	AUGUSTUS	intron	36427426	36427575	1.0	-	.	ID=g16805.t3.intron47;Parent=g16805.t3
HiC_scaffold_7	AUGUSTUS	intron	36427426	36427575	1.0	-	.	ID=g16805.t4.intron46;Parent=g16805.t4
HiC_scaffold_7	gmst	intron	36427426	36427575	1828.987287	-	0	ID=g16805.t5.intron46;Parent=g16805.t5
HiC_scaffold_7	AUGUSTUS	exon	36427576	36427697	.	-	.	ID=g16805.t1.exon48;Parent=g16805.t1
HiC_scaffold_7	AUGUSTUS	exon	36427576	36427697	.	-	.	ID=g16805.t2.exon48;Parent=g16805.t2
HiC_scaffold_7	AUGUSTUS	exon	36427576	36427697	.	-	.	ID=g16805.t3.exon48;Parent=g16805.t3
HiC_scaffold_7	AUGUSTUS	exon	36427576	36427697	.	-	.	ID=g16805.t4.exon47;Parent=g16805.t4
HiC_scaffold_7	AUGUSTUS	CDS	36427576	36427697	1.0	-	0	ID=g16805.t1.CDS48;Parent=g16805.t1
HiC_scaffold_7	AUGUSTUS	CDS	36427576	36427697	1.0	-	0	ID=g16805.t2.CDS48;Parent=g16805.t2
HiC_scaffold_7	AUGUSTUS	CDS	36427576	36427697	1.0	-	0	ID=g16805.t3.CDS48;Parent=g16805.t3
HiC_scaffold_7	AUGUSTUS	CDS	36427576	36427697	1.0	-	0	ID=g16805.t4.CDS47;Parent=g16805.t4
HiC_scaffold_7	gmst	CDS	36427576	36427697	1828.987287	-	0	ID=g16805.t5.CDS47;Parent=g16805.t5
HiC_scaffold_7	gmst	exon	36427576	36427697	1828.987287	-	0	ID=g16805.t5.exon47;Parent=g16805.t5
HiC_scaffold_7	AUGUSTUS	intron	36427698	36428227	1.0	-	.	ID=g16805.t1.intron48;Parent=g16805.t1
HiC_scaffold_7	AUGUSTUS	intron	36427698	36428227	1.0	-	.	ID=g16805.t2.intron48;Parent=g16805.t2
HiC_scaffold_7	AUGUSTUS	intron	36427698	36428227	1.0	-	.	ID=g16805.t3.intron48;Parent=g16805.t3
HiC_scaffold_7	AUGUSTUS	intron	36427698	36428227	1.0	-	.	ID=g16805.t4.intron47;Parent=g16805.t4
HiC_scaffold_7	gmst	intron	36427698	36428227	1828.987287	-	0	ID=g16805.t5.intron47;Parent=g16805.t5
HiC_scaffold_7	AUGUSTUS	exon	36428228	36428356	.	-	.	ID=g16805.t1.exon49;Parent=g16805.t1
HiC_scaffold_7	AUGUSTUS	exon	36428228	36428356	.	-	.	ID=g16805.t2.exon49;Parent=g16805.t2
HiC_scaffold_7	AUGUSTUS	exon	36428228	36428356	.	-	.	ID=g16805.t3.exon49;Parent=g16805.t3
HiC_scaffold_7	AUGUSTUS	exon	36428228	36428356	.	-	.	ID=g16805.t4.exon48;Parent=g16805.t4
HiC_scaffold_7	AUGUSTUS	CDS	36428228	36428356	1.0	-	0	ID=g16805.t1.CDS49;Parent=g16805.t1
HiC_scaffold_7	AUGUSTUS	CDS	36428228	36428356	1.0	-	0	ID=g16805.t2.CDS49;Parent=g16805.t2
HiC_scaffold_7	AUGUSTUS	CDS	36428228	36428356	1.0	-	0	ID=g16805.t3.CDS49;Parent=g16805.t3
HiC_scaffold_7	AUGUSTUS	CDS	36428228	36428356	1.0	-	0	ID=g16805.t4.CDS48;Parent=g16805.t4
HiC_scaffold_7	gmst	CDS	36428228	36428356	1828.987287	-	0	ID=g16805.t5.CDS48;Parent=g16805.t5
HiC_scaffold_7	gmst	exon	36428228	36428356	1828.987287	-	0	ID=g16805.t5.exon48;Parent=g16805.t5
HiC_scaffold_7	AUGUSTUS	intron	36428357	36429360	1.0	-	.	ID=g16805.t1.intron49;Parent=g16805.t1
HiC_scaffold_7	AUGUSTUS	intron	36428357	36429360	1.0	-	.	ID=g16805.t2.intron49;Parent=g16805.t2
HiC_scaffold_7	AUGUSTUS	intron	36428357	36429360	1.0	-	.	ID=g16805.t3.intron49;Parent=g16805.t3
HiC_scaffold_7	AUGUSTUS	intron	36428357	36429360	1.0	-	.	ID=g16805.t4.intron48;Parent=g16805.t4
HiC_scaffold_7	gmst	intron	36428357	36429360	1828.987287	-	0	ID=g16805.t5.intron48;Parent=g16805.t5
HiC_scaffold_7	AUGUSTUS	exon	36429361	36429543	.	-	.	ID=g16805.t1.exon50;Parent=g16805.t1
HiC_scaffold_7	AUGUSTUS	exon	36429361	36429543	.	-	.	ID=g16805.t2.exon50;Parent=g16805.t2
HiC_scaffold_7	AUGUSTUS	exon	36429361	36429543	.	-	.	ID=g16805.t3.exon50;Parent=g16805.t3
HiC_scaffold_7	AUGUSTUS	exon	36429361	36429543	.	-	.	ID=g16805.t4.exon49;Parent=g16805.t4
HiC_scaffold_7	AUGUSTUS	CDS	36429361	36429543	1.0	-	0	ID=g16805.t1.CDS50;Parent=g16805.t1
HiC_scaffold_7	AUGUSTUS	CDS	36429361	36429543	1.0	-	0	ID=g16805.t2.CDS50;Parent=g16805.t2
HiC_scaffold_7	AUGUSTUS	CDS	36429361	36429543	1.0	-	0	ID=g16805.t3.CDS50;Parent=g16805.t3
HiC_scaffold_7	AUGUSTUS	CDS	36429361	36429543	1.0	-	0	ID=g16805.t4.CDS49;Parent=g16805.t4
HiC_scaffold_7	gmst	CDS	36429361	36429543	1828.987287	-	0	ID=g16805.t5.CDS49;Parent=g16805.t5
HiC_scaffold_7	gmst	exon	36429361	36429543	1828.987287	-	0	ID=g16805.t5.exon49;Parent=g16805.t5
HiC_scaffold_7	AUGUSTUS	intron	36429544	36433916	1.0	-	.	ID=g16805.t1.intron50;Parent=g16805.t1
HiC_scaffold_7	AUGUSTUS	intron	36429544	36433916	1.0	-	.	ID=g16805.t2.intron50;Parent=g16805.t2
HiC_scaffold_7	AUGUSTUS	intron	36429544	36433916	1.0	-	.	ID=g16805.t3.intron50;Parent=g16805.t3
HiC_scaffold_7	AUGUSTUS	intron	36429544	36433916	1.0	-	.	ID=g16805.t4.intron49;Parent=g16805.t4
HiC_scaffold_7	gmst	intron	36429544	36433916	1828.987287	-	0	ID=g16805.t5.intron49;Parent=g16805.t5
HiC_scaffold_7	AUGUSTUS	exon	36433917	36434147	.	-	.	ID=g16805.t1.exon51;Parent=g16805.t1
HiC_scaffold_7	AUGUSTUS	exon	36433917	36434147	.	-	.	ID=g16805.t2.exon51;Parent=g16805.t2
HiC_scaffold_7	AUGUSTUS	exon	36433917	36434147	.	-	.	ID=g16805.t3.exon51;Parent=g16805.t3
HiC_scaffold_7	AUGUSTUS	exon	36433917	36434147	.	-	.	ID=g16805.t4.exon50;Parent=g16805.t4
HiC_scaffold_7	AUGUSTUS	CDS	36433917	36434147	1.0	-	0	ID=g16805.t1.CDS51;Parent=g16805.t1
HiC_scaffold_7	AUGUSTUS	CDS	36433917	36434147	1.0	-	0	ID=g16805.t2.CDS51;Parent=g16805.t2
HiC_scaffold_7	AUGUSTUS	CDS	36433917	36434147	1.0	-	0	ID=g16805.t3.CDS51;Parent=g16805.t3
HiC_scaffold_7	AUGUSTUS	CDS	36433917	36434147	1.0	-	0	ID=g16805.t4.CDS50;Parent=g16805.t4
HiC_scaffold_7	gmst	CDS	36433917	36434147	1828.987287	-	0	ID=g16805.t5.CDS50;Parent=g16805.t5
HiC_scaffold_7	gmst	exon	36433917	36434147	1828.987287	-	0	ID=g16805.t5.exon50;Parent=g16805.t5
HiC_scaffold_7	AUGUSTUS	intron	36434148	36437280	1.0	-	.	ID=g16805.t1.intron51;Parent=g16805.t1
HiC_scaffold_7	AUGUSTUS	intron	36434148	36437280	1.0	-	.	ID=g16805.t2.intron51;Parent=g16805.t2
HiC_scaffold_7	AUGUSTUS	intron	36434148	36437280	1.0	-	.	ID=g16805.t3.intron51;Parent=g16805.t3
HiC_scaffold_7	AUGUSTUS	intron	36434148	36437280	1.0	-	.	ID=g16805.t4.intron50;Parent=g16805.t4
HiC_scaffold_7	gmst	intron	36434148	36437280	1828.987287	-	0	ID=g16805.t5.intron50;Parent=g16805.t5
HiC_scaffold_7	AUGUSTUS	exon	36437281	36437367	.	-	.	ID=g16805.t1.exon52;Parent=g16805.t1
HiC_scaffold_7	AUGUSTUS	exon	36437281	36437367	.	-	.	ID=g16805.t2.exon52;Parent=g16805.t2
HiC_scaffold_7	AUGUSTUS	exon	36437281	36437367	.	-	.	ID=g16805.t3.exon52;Parent=g16805.t3
HiC_scaffold_7	AUGUSTUS	exon	36437281	36437367	.	-	.	ID=g16805.t4.exon51;Parent=g16805.t4
HiC_scaffold_7	AUGUSTUS	CDS	36437281	36437367	1.0	-	0	ID=g16805.t1.CDS52;Parent=g16805.t1
HiC_scaffold_7	AUGUSTUS	CDS	36437281	36437367	1.0	-	0	ID=g16805.t2.CDS52;Parent=g16805.t2
HiC_scaffold_7	AUGUSTUS	CDS	36437281	36437367	1.0	-	0	ID=g16805.t3.CDS52;Parent=g16805.t3
HiC_scaffold_7	AUGUSTUS	CDS	36437281	36437367	1.0	-	0	ID=g16805.t4.CDS51;Parent=g16805.t4
HiC_scaffold_7	gmst	CDS	36437281	36437367	1828.987287	-	0	ID=g16805.t5.CDS51;Parent=g16805.t5
HiC_scaffold_7	gmst	exon	36437281	36437367	1828.987287	-	0	ID=g16805.t5.exon51;Parent=g16805.t5
HiC_scaffold_7	AUGUSTUS	intron	36437368	36441248	1.0	-	.	ID=g16805.t1.intron52;Parent=g16805.t1
HiC_scaffold_7	AUGUSTUS	intron	36437368	36441248	1.0	-	.	ID=g16805.t2.intron52;Parent=g16805.t2
HiC_scaffold_7	AUGUSTUS	intron	36437368	36441248	1.0	-	.	ID=g16805.t3.intron52;Parent=g16805.t3
HiC_scaffold_7	AUGUSTUS	intron	36437368	36441248	1.0	-	.	ID=g16805.t4.intron51;Parent=g16805.t4
HiC_scaffold_7	gmst	intron	36437368	36441248	1828.987287	-	0	ID=g16805.t5.intron51;Parent=g16805.t5
HiC_scaffold_7	AUGUSTUS	exon	36441249	36441359	.	-	.	ID=g16805.t1.exon53;Parent=g16805.t1
HiC_scaffold_7	AUGUSTUS	exon	36441249	36441359	.	-	.	ID=g16805.t2.exon53;Parent=g16805.t2
HiC_scaffold_7	AUGUSTUS	exon	36441249	36441359	.	-	.	ID=g16805.t3.exon53;Parent=g16805.t3
HiC_scaffold_7	AUGUSTUS	exon	36441249	36441359	.	-	.	ID=g16805.t4.exon52;Parent=g16805.t4
HiC_scaffold_7	AUGUSTUS	CDS	36441249	36441359	1.0	-	0	ID=g16805.t1.CDS53;Parent=g16805.t1
HiC_scaffold_7	AUGUSTUS	CDS	36441249	36441359	1.0	-	0	ID=g16805.t2.CDS53;Parent=g16805.t2
HiC_scaffold_7	AUGUSTUS	CDS	36441249	36441359	1.0	-	0	ID=g16805.t3.CDS53;Parent=g16805.t3
HiC_scaffold_7	AUGUSTUS	CDS	36441249	36441359	1.0	-	0	ID=g16805.t4.CDS52;Parent=g16805.t4
HiC_scaffold_7	gmst	CDS	36441249	36441359	1828.987287	-	0	ID=g16805.t5.CDS52;Parent=g16805.t5
HiC_scaffold_7	gmst	exon	36441249	36441359	1828.987287	-	0	ID=g16805.t5.exon52;Parent=g16805.t5
HiC_scaffold_7	AUGUSTUS	intron	36441360	36442798	1.0	-	.	ID=g16805.t1.intron53;Parent=g16805.t1
HiC_scaffold_7	AUGUSTUS	intron	36441360	36442798	1.0	-	.	ID=g16805.t2.intron53;Parent=g16805.t2
HiC_scaffold_7	AUGUSTUS	intron	36441360	36442798	1.0	-	.	ID=g16805.t3.intron53;Parent=g16805.t3
HiC_scaffold_7	AUGUSTUS	intron	36441360	36442798	1.0	-	.	ID=g16805.t4.intron52;Parent=g16805.t4
HiC_scaffold_7	gmst	intron	36441360	36442798	1828.987287	-	0	ID=g16805.t5.intron52;Parent=g16805.t5
HiC_scaffold_7	AUGUSTUS	exon	36442799	36442873	.	-	.	ID=g16805.t1.exon54;Parent=g16805.t1
HiC_scaffold_7	AUGUSTUS	exon	36442799	36442873	.	-	.	ID=g16805.t2.exon54;Parent=g16805.t2
HiC_scaffold_7	AUGUSTUS	exon	36442799	36442873	.	-	.	ID=g16805.t3.exon54;Parent=g16805.t3
HiC_scaffold_7	AUGUSTUS	exon	36442799	36442873	.	-	.	ID=g16805.t4.exon53;Parent=g16805.t4
HiC_scaffold_7	AUGUSTUS	CDS	36442799	36442873	1.0	-	0	ID=g16805.t1.CDS54;Parent=g16805.t1
HiC_scaffold_7	AUGUSTUS	CDS	36442799	36442873	1.0	-	0	ID=g16805.t2.CDS54;Parent=g16805.t2
HiC_scaffold_7	AUGUSTUS	CDS	36442799	36442873	1.0	-	0	ID=g16805.t3.CDS54;Parent=g16805.t3
HiC_scaffold_7	AUGUSTUS	CDS	36442799	36442873	1.0	-	0	ID=g16805.t4.CDS53;Parent=g16805.t4
HiC_scaffold_7	gmst	CDS	36442799	36442873	1828.987287	-	0	ID=g16805.t5.CDS53;Parent=g16805.t5
HiC_scaffold_7	gmst	exon	36442799	36442873	1828.987287	-	0	ID=g16805.t5.exon53;Parent=g16805.t5
HiC_scaffold_7	AUGUSTUS	intron	36442874	36443632	1.0	-	.	ID=g16805.t1.intron54;Parent=g16805.t1
HiC_scaffold_7	AUGUSTUS	intron	36442874	36443632	1.0	-	.	ID=g16805.t2.intron54;Parent=g16805.t2
HiC_scaffold_7	AUGUSTUS	intron	36442874	36443632	1.0	-	.	ID=g16805.t3.intron54;Parent=g16805.t3
HiC_scaffold_7	AUGUSTUS	intron	36442874	36443632	1.0	-	.	ID=g16805.t4.intron53;Parent=g16805.t4
HiC_scaffold_7	gmst	intron	36442874	36443632	1828.987287	-	0	ID=g16805.t5.intron53;Parent=g16805.t5
HiC_scaffold_7	AUGUSTUS	exon	36443633	36443827	.	-	.	ID=g16805.t1.exon55;Parent=g16805.t1
HiC_scaffold_7	AUGUSTUS	exon	36443633	36443827	.	-	.	ID=g16805.t2.exon55;Parent=g16805.t2
HiC_scaffold_7	AUGUSTUS	exon	36443633	36443827	.	-	.	ID=g16805.t3.exon55;Parent=g16805.t3
HiC_scaffold_7	AUGUSTUS	exon	36443633	36443827	.	-	.	ID=g16805.t4.exon54;Parent=g16805.t4
HiC_scaffold_7	AUGUSTUS	CDS	36443633	36443827	1.0	-	0	ID=g16805.t1.CDS55;Parent=g16805.t1
HiC_scaffold_7	AUGUSTUS	CDS	36443633	36443827	1.0	-	0	ID=g16805.t2.CDS55;Parent=g16805.t2
HiC_scaffold_7	AUGUSTUS	CDS	36443633	36443827	1.0	-	0	ID=g16805.t3.CDS55;Parent=g16805.t3
HiC_scaffold_7	AUGUSTUS	CDS	36443633	36443827	1.0	-	0	ID=g16805.t4.CDS54;Parent=g16805.t4
HiC_scaffold_7	gmst	CDS	36443633	36443827	1828.987287	-	0	ID=g16805.t5.CDS54;Parent=g16805.t5
HiC_scaffold_7	gmst	exon	36443633	36443827	1828.987287	-	0	ID=g16805.t5.exon54;Parent=g16805.t5
HiC_scaffold_7	AUGUSTUS	intron	36443828	36445508	1.0	-	.	ID=g16805.t1.intron55;Parent=g16805.t1
HiC_scaffold_7	AUGUSTUS	intron	36443828	36445508	1.0	-	.	ID=g16805.t2.intron55;Parent=g16805.t2
HiC_scaffold_7	AUGUSTUS	intron	36443828	36445508	1.0	-	.	ID=g16805.t3.intron55;Parent=g16805.t3
HiC_scaffold_7	AUGUSTUS	intron	36443828	36445508	1.0	-	.	ID=g16805.t4.intron54;Parent=g16805.t4
HiC_scaffold_7	gmst	intron	36443828	36445508	1828.987287	-	0	ID=g16805.t5.intron54;Parent=g16805.t5
HiC_scaffold_7	AUGUSTUS	exon	36445509	36445640	.	-	.	ID=g16805.t1.exon56;Parent=g16805.t1
HiC_scaffold_7	AUGUSTUS	exon	36445509	36445640	.	-	.	ID=g16805.t2.exon56;Parent=g16805.t2
HiC_scaffold_7	AUGUSTUS	exon	36445509	36445640	.	-	.	ID=g16805.t3.exon56;Parent=g16805.t3
HiC_scaffold_7	AUGUSTUS	exon	36445509	36445640	.	-	.	ID=g16805.t4.exon55;Parent=g16805.t4
HiC_scaffold_7	AUGUSTUS	CDS	36445509	36445640	1.0	-	0	ID=g16805.t1.CDS56;Parent=g16805.t1
HiC_scaffold_7	AUGUSTUS	CDS	36445509	36445640	1.0	-	0	ID=g16805.t2.CDS56;Parent=g16805.t2
HiC_scaffold_7	AUGUSTUS	CDS	36445509	36445640	1.0	-	0	ID=g16805.t3.CDS56;Parent=g16805.t3
HiC_scaffold_7	AUGUSTUS	CDS	36445509	36445640	1.0	-	0	ID=g16805.t4.CDS55;Parent=g16805.t4
HiC_scaffold_7	gmst	CDS	36445509	36445640	1828.987287	-	0	ID=g16805.t5.CDS55;Parent=g16805.t5
HiC_scaffold_7	gmst	exon	36445509	36445640	1828.987287	-	0	ID=g16805.t5.exon55;Parent=g16805.t5
HiC_scaffold_7	AUGUSTUS	intron	36445641	36448070	1.0	-	.	ID=g16805.t1.intron56;Parent=g16805.t1
HiC_scaffold_7	AUGUSTUS	intron	36445641	36448070	1.0	-	.	ID=g16805.t2.intron56;Parent=g16805.t2
HiC_scaffold_7	AUGUSTUS	intron	36445641	36448070	1.0	-	.	ID=g16805.t3.intron56;Parent=g16805.t3
HiC_scaffold_7	AUGUSTUS	intron	36445641	36448070	1.0	-	.	ID=g16805.t4.intron55;Parent=g16805.t4
HiC_scaffold_7	gmst	intron	36445641	36448070	1828.987287	-	0	ID=g16805.t5.intron55;Parent=g16805.t5
HiC_scaffold_7	AUGUSTUS	exon	36448071	36448253	.	-	.	ID=g16805.t1.exon57;Parent=g16805.t1
HiC_scaffold_7	AUGUSTUS	exon	36448071	36448253	.	-	.	ID=g16805.t2.exon57;Parent=g16805.t2
HiC_scaffold_7	AUGUSTUS	exon	36448071	36448253	.	-	.	ID=g16805.t3.exon57;Parent=g16805.t3
HiC_scaffold_7	AUGUSTUS	exon	36448071	36448253	.	-	.	ID=g16805.t4.exon56;Parent=g16805.t4
HiC_scaffold_7	AUGUSTUS	CDS	36448071	36448253	1.0	-	0	ID=g16805.t1.CDS57;Parent=g16805.t1
HiC_scaffold_7	AUGUSTUS	CDS	36448071	36448253	1.0	-	0	ID=g16805.t2.CDS57;Parent=g16805.t2
HiC_scaffold_7	AUGUSTUS	CDS	36448071	36448253	1.0	-	0	ID=g16805.t3.CDS57;Parent=g16805.t3
HiC_scaffold_7	AUGUSTUS	CDS	36448071	36448253	1.0	-	0	ID=g16805.t4.CDS56;Parent=g16805.t4
HiC_scaffold_7	gmst	CDS	36448071	36448253	1828.987287	-	0	ID=g16805.t5.CDS56;Parent=g16805.t5
HiC_scaffold_7	gmst	exon	36448071	36448253	1828.987287	-	0	ID=g16805.t5.exon56;Parent=g16805.t5
HiC_scaffold_7	AUGUSTUS	intron	36448254	36449403	1.0	-	.	ID=g16805.t1.intron57;Parent=g16805.t1
HiC_scaffold_7	AUGUSTUS	intron	36448254	36449403	1.0	-	.	ID=g16805.t2.intron57;Parent=g16805.t2
HiC_scaffold_7	AUGUSTUS	intron	36448254	36449403	1.0	-	.	ID=g16805.t3.intron57;Parent=g16805.t3
HiC_scaffold_7	AUGUSTUS	intron	36448254	36449403	1.0	-	.	ID=g16805.t4.intron56;Parent=g16805.t4
HiC_scaffold_7	gmst	intron	36448254	36449403	1828.987287	-	0	ID=g16805.t5.intron56;Parent=g16805.t5
HiC_scaffold_7	AUGUSTUS	exon	36449404	36449526	.	-	.	ID=g16805.t1.exon58;Parent=g16805.t1
HiC_scaffold_7	AUGUSTUS	exon	36449404	36449526	.	-	.	ID=g16805.t2.exon58;Parent=g16805.t2
HiC_scaffold_7	AUGUSTUS	exon	36449404	36449526	.	-	.	ID=g16805.t3.exon58;Parent=g16805.t3
HiC_scaffold_7	AUGUSTUS	exon	36449404	36449526	.	-	.	ID=g16805.t4.exon57;Parent=g16805.t4
HiC_scaffold_7	AUGUSTUS	CDS	36449404	36449526	1.0	-	0	ID=g16805.t1.CDS58;Parent=g16805.t1
HiC_scaffold_7	AUGUSTUS	CDS	36449404	36449526	1.0	-	0	ID=g16805.t2.CDS58;Parent=g16805.t2
HiC_scaffold_7	AUGUSTUS	CDS	36449404	36449526	1.0	-	0	ID=g16805.t3.CDS58;Parent=g16805.t3
HiC_scaffold_7	AUGUSTUS	CDS	36449404	36449526	1.0	-	0	ID=g16805.t4.CDS57;Parent=g16805.t4
HiC_scaffold_7	gmst	CDS	36449404	36449526	1828.987287	-	0	ID=g16805.t5.CDS57;Parent=g16805.t5
HiC_scaffold_7	gmst	exon	36449404	36449526	1828.987287	-	0	ID=g16805.t5.exon57;Parent=g16805.t5
HiC_scaffold_7	AUGUSTUS	intron	36449527	36453691	1.0	-	.	ID=g16805.t1.intron58;Parent=g16805.t1
HiC_scaffold_7	AUGUSTUS	intron	36449527	36453691	1.0	-	.	ID=g16805.t2.intron58;Parent=g16805.t2
HiC_scaffold_7	AUGUSTUS	intron	36449527	36453691	1.0	-	.	ID=g16805.t3.intron58;Parent=g16805.t3
HiC_scaffold_7	AUGUSTUS	intron	36449527	36453691	1.0	-	.	ID=g16805.t4.intron57;Parent=g16805.t4
HiC_scaffold_7	gmst	intron	36449527	36453691	1828.987287	-	0	ID=g16805.t5.intron57;Parent=g16805.t5
HiC_scaffold_7	AUGUSTUS	exon	36453692	36453877	.	-	.	ID=g16805.t1.exon59;Parent=g16805.t1
HiC_scaffold_7	AUGUSTUS	exon	36453692	36453877	.	-	.	ID=g16805.t2.exon59;Parent=g16805.t2
HiC_scaffold_7	AUGUSTUS	exon	36453692	36453877	.	-	.	ID=g16805.t3.exon59;Parent=g16805.t3
HiC_scaffold_7	AUGUSTUS	exon	36453692	36453877	.	-	.	ID=g16805.t4.exon58;Parent=g16805.t4
HiC_scaffold_7	AUGUSTUS	CDS	36453692	36453877	1.0	-	0	ID=g16805.t1.CDS59;Parent=g16805.t1
HiC_scaffold_7	AUGUSTUS	CDS	36453692	36453877	1.0	-	0	ID=g16805.t2.CDS59;Parent=g16805.t2
HiC_scaffold_7	AUGUSTUS	CDS	36453692	36453877	1.0	-	0	ID=g16805.t3.CDS59;Parent=g16805.t3
HiC_scaffold_7	AUGUSTUS	CDS	36453692	36453877	1.0	-	0	ID=g16805.t4.CDS58;Parent=g16805.t4
HiC_scaffold_7	gmst	CDS	36453692	36453877	1828.987287	-	0	ID=g16805.t5.CDS58;Parent=g16805.t5
HiC_scaffold_7	gmst	exon	36453692	36453877	1828.987287	-	0	ID=g16805.t5.exon58;Parent=g16805.t5
HiC_scaffold_7	AUGUSTUS	intron	36453878	36460456	1.0	-	.	ID=g16805.t1.intron59;Parent=g16805.t1
HiC_scaffold_7	AUGUSTUS	intron	36453878	36460456	1.0	-	.	ID=g16805.t2.intron59;Parent=g16805.t2
HiC_scaffold_7	AUGUSTUS	intron	36453878	36460456	1.0	-	.	ID=g16805.t3.intron59;Parent=g16805.t3
HiC_scaffold_7	AUGUSTUS	intron	36453878	36460456	1.0	-	.	ID=g16805.t4.intron58;Parent=g16805.t4
HiC_scaffold_7	gmst	intron	36453878	36460456	1828.987287	-	0	ID=g16805.t5.intron58;Parent=g16805.t5
HiC_scaffold_7	AUGUSTUS	exon	36460457	36460594	.	-	.	ID=g16805.t1.exon60;Parent=g16805.t1
HiC_scaffold_7	AUGUSTUS	exon	36460457	36460594	.	-	.	ID=g16805.t2.exon60;Parent=g16805.t2
HiC_scaffold_7	AUGUSTUS	exon	36460457	36460594	.	-	.	ID=g16805.t3.exon60;Parent=g16805.t3
HiC_scaffold_7	AUGUSTUS	exon	36460457	36460594	.	-	.	ID=g16805.t4.exon59;Parent=g16805.t4
HiC_scaffold_7	AUGUSTUS	CDS	36460457	36460594	1.0	-	0	ID=g16805.t1.CDS60;Parent=g16805.t1
HiC_scaffold_7	AUGUSTUS	CDS	36460457	36460594	1.0	-	0	ID=g16805.t2.CDS60;Parent=g16805.t2
HiC_scaffold_7	AUGUSTUS	CDS	36460457	36460594	1.0	-	0	ID=g16805.t3.CDS60;Parent=g16805.t3
HiC_scaffold_7	AUGUSTUS	CDS	36460457	36460594	1.0	-	0	ID=g16805.t4.CDS59;Parent=g16805.t4
HiC_scaffold_7	gmst	CDS	36460457	36460594	1828.987287	-	0	ID=g16805.t5.CDS59;Parent=g16805.t5
HiC_scaffold_7	gmst	exon	36460457	36460594	1828.987287	-	0	ID=g16805.t5.exon59;Parent=g16805.t5
HiC_scaffold_7	AUGUSTUS	intron	36460595	36461350	1.0	-	.	ID=g16805.t1.intron60;Parent=g16805.t1
HiC_scaffold_7	AUGUSTUS	intron	36460595	36461350	1.0	-	.	ID=g16805.t2.intron60;Parent=g16805.t2
HiC_scaffold_7	AUGUSTUS	intron	36460595	36461350	1.0	-	.	ID=g16805.t3.intron60;Parent=g16805.t3
HiC_scaffold_7	AUGUSTUS	intron	36460595	36461350	1.0	-	.	ID=g16805.t4.intron59;Parent=g16805.t4
HiC_scaffold_7	gmst	intron	36460595	36461350	1828.987287	-	0	ID=g16805.t5.intron59;Parent=g16805.t5
HiC_scaffold_7	AUGUSTUS	exon	36461351	36461533	.	-	.	ID=g16805.t1.exon61;Parent=g16805.t1
HiC_scaffold_7	AUGUSTUS	exon	36461351	36461533	.	-	.	ID=g16805.t2.exon61;Parent=g16805.t2
HiC_scaffold_7	AUGUSTUS	exon	36461351	36461533	.	-	.	ID=g16805.t3.exon61;Parent=g16805.t3
HiC_scaffold_7	AUGUSTUS	exon	36461351	36461533	.	-	.	ID=g16805.t4.exon60;Parent=g16805.t4
HiC_scaffold_7	AUGUSTUS	CDS	36461351	36461533	1.0	-	0	ID=g16805.t1.CDS61;Parent=g16805.t1
HiC_scaffold_7	AUGUSTUS	CDS	36461351	36461533	1.0	-	0	ID=g16805.t2.CDS61;Parent=g16805.t2
HiC_scaffold_7	AUGUSTUS	CDS	36461351	36461533	1.0	-	0	ID=g16805.t3.CDS61;Parent=g16805.t3
HiC_scaffold_7	AUGUSTUS	CDS	36461351	36461533	1.0	-	0	ID=g16805.t4.CDS60;Parent=g16805.t4
HiC_scaffold_7	gmst	CDS	36461351	36461533	1828.987287	-	0	ID=g16805.t5.CDS60;Parent=g16805.t5
HiC_scaffold_7	gmst	exon	36461351	36461533	1828.987287	-	0	ID=g16805.t5.exon60;Parent=g16805.t5
HiC_scaffold_7	AUGUSTUS	intron	36461534	36463404	1.0	-	.	ID=g16805.t1.intron61;Parent=g16805.t1
HiC_scaffold_7	AUGUSTUS	intron	36461534	36463404	1.0	-	.	ID=g16805.t2.intron61;Parent=g16805.t2
HiC_scaffold_7	AUGUSTUS	intron	36461534	36463404	1.0	-	.	ID=g16805.t3.intron61;Parent=g16805.t3
HiC_scaffold_7	AUGUSTUS	intron	36461534	36463404	1.0	-	.	ID=g16805.t4.intron60;Parent=g16805.t4
HiC_scaffold_7	gmst	intron	36461534	36463404	1828.987287	-	0	ID=g16805.t5.intron60;Parent=g16805.t5
HiC_scaffold_7	AUGUSTUS	exon	36463405	36463545	.	-	.	ID=g16805.t1.exon62;Parent=g16805.t1
HiC_scaffold_7	AUGUSTUS	exon	36463405	36463545	.	-	.	ID=g16805.t2.exon62;Parent=g16805.t2
HiC_scaffold_7	AUGUSTUS	exon	36463405	36463545	.	-	.	ID=g16805.t3.exon62;Parent=g16805.t3
HiC_scaffold_7	AUGUSTUS	exon	36463405	36463545	.	-	.	ID=g16805.t4.exon61;Parent=g16805.t4
HiC_scaffold_7	AUGUSTUS	CDS	36463405	36463545	1.0	-	0	ID=g16805.t1.CDS62;Parent=g16805.t1
HiC_scaffold_7	AUGUSTUS	CDS	36463405	36463545	1.0	-	0	ID=g16805.t2.CDS62;Parent=g16805.t2
HiC_scaffold_7	AUGUSTUS	CDS	36463405	36463545	1.0	-	0	ID=g16805.t3.CDS62;Parent=g16805.t3
HiC_scaffold_7	AUGUSTUS	CDS	36463405	36463545	1.0	-	0	ID=g16805.t4.CDS61;Parent=g16805.t4
HiC_scaffold_7	gmst	CDS	36463405	36463545	1828.987287	-	0	ID=g16805.t5.CDS61;Parent=g16805.t5
HiC_scaffold_7	gmst	exon	36463405	36463545	1828.987287	-	0	ID=g16805.t5.exon61;Parent=g16805.t5
HiC_scaffold_7	AUGUSTUS	intron	36463546	36465842	1.0	-	.	ID=g16805.t1.intron62;Parent=g16805.t1
HiC_scaffold_7	AUGUSTUS	intron	36463546	36465842	1.0	-	.	ID=g16805.t2.intron62;Parent=g16805.t2
HiC_scaffold_7	AUGUSTUS	intron	36463546	36465842	1.0	-	.	ID=g16805.t3.intron62;Parent=g16805.t3
HiC_scaffold_7	AUGUSTUS	intron	36463546	36465842	1.0	-	.	ID=g16805.t4.intron61;Parent=g16805.t4
HiC_scaffold_7	gmst	intron	36463546	36465842	1828.987287	-	0	ID=g16805.t5.intron61;Parent=g16805.t5
HiC_scaffold_7	AUGUSTUS	exon	36465843	36465998	.	-	.	ID=g16805.t1.exon63;Parent=g16805.t1
HiC_scaffold_7	AUGUSTUS	exon	36465843	36465998	.	-	.	ID=g16805.t2.exon63;Parent=g16805.t2
HiC_scaffold_7	AUGUSTUS	exon	36465843	36465998	.	-	.	ID=g16805.t3.exon63;Parent=g16805.t3
HiC_scaffold_7	AUGUSTUS	exon	36465843	36465998	.	-	.	ID=g16805.t4.exon62;Parent=g16805.t4
HiC_scaffold_7	AUGUSTUS	CDS	36465843	36465998	1.0	-	0	ID=g16805.t1.CDS63;Parent=g16805.t1
HiC_scaffold_7	AUGUSTUS	CDS	36465843	36465998	1.0	-	0	ID=g16805.t2.CDS63;Parent=g16805.t2
HiC_scaffold_7	AUGUSTUS	CDS	36465843	36465998	1.0	-	0	ID=g16805.t3.CDS63;Parent=g16805.t3
HiC_scaffold_7	AUGUSTUS	CDS	36465843	36465998	1.0	-	0	ID=g16805.t4.CDS62;Parent=g16805.t4
HiC_scaffold_7	gmst	CDS	36465843	36465998	1828.987287	-	0	ID=g16805.t5.CDS62;Parent=g16805.t5
HiC_scaffold_7	gmst	exon	36465843	36465998	1828.987287	-	0	ID=g16805.t5.exon62;Parent=g16805.t5
HiC_scaffold_7	AUGUSTUS	intron	36465999	36468498	1.0	-	.	ID=g16805.t1.intron63;Parent=g16805.t1
HiC_scaffold_7	AUGUSTUS	intron	36465999	36468498	1.0	-	.	ID=g16805.t2.intron63;Parent=g16805.t2
HiC_scaffold_7	AUGUSTUS	intron	36465999	36468498	1.0	-	.	ID=g16805.t3.intron63;Parent=g16805.t3
HiC_scaffold_7	AUGUSTUS	intron	36465999	36468498	1.0	-	.	ID=g16805.t4.intron62;Parent=g16805.t4
HiC_scaffold_7	gmst	intron	36465999	36468498	1828.987287	-	0	ID=g16805.t5.intron62;Parent=g16805.t5
HiC_scaffold_7	AUGUSTUS	exon	36468499	36468667	.	-	.	ID=g16805.t1.exon64;Parent=g16805.t1
HiC_scaffold_7	AUGUSTUS	exon	36468499	36468667	.	-	.	ID=g16805.t2.exon64;Parent=g16805.t2
HiC_scaffold_7	AUGUSTUS	exon	36468499	36468667	.	-	.	ID=g16805.t3.exon64;Parent=g16805.t3
HiC_scaffold_7	AUGUSTUS	exon	36468499	36468667	.	-	.	ID=g16805.t4.exon63;Parent=g16805.t4
HiC_scaffold_7	AUGUSTUS	CDS	36468499	36468667	1.0	-	1	ID=g16805.t1.CDS64;Parent=g16805.t1
HiC_scaffold_7	AUGUSTUS	CDS	36468499	36468667	1.0	-	1	ID=g16805.t2.CDS64;Parent=g16805.t2
HiC_scaffold_7	AUGUSTUS	CDS	36468499	36468667	1.0	-	1	ID=g16805.t3.CDS64;Parent=g16805.t3
HiC_scaffold_7	AUGUSTUS	CDS	36468499	36468667	1.0	-	1	ID=g16805.t4.CDS63;Parent=g16805.t4
HiC_scaffold_7	gmst	CDS	36468499	36468667	1828.987287	-	1	ID=g16805.t5.CDS63;Parent=g16805.t5
HiC_scaffold_7	gmst	exon	36468499	36468667	1828.987287	-	1	ID=g16805.t5.exon63;Parent=g16805.t5
HiC_scaffold_7	AUGUSTUS	intron	36468668	36470716	1.0	-	.	ID=g16805.t1.intron64;Parent=g16805.t1
HiC_scaffold_7	AUGUSTUS	intron	36468668	36470716	1.0	-	.	ID=g16805.t2.intron64;Parent=g16805.t2
HiC_scaffold_7	AUGUSTUS	intron	36468668	36470716	1.0	-	.	ID=g16805.t3.intron64;Parent=g16805.t3
HiC_scaffold_7	AUGUSTUS	intron	36468668	36470716	1.0	-	.	ID=g16805.t4.intron63;Parent=g16805.t4
HiC_scaffold_7	gmst	intron	36468668	36470716	1828.987287	-	0	ID=g16805.t5.intron63;Parent=g16805.t5
HiC_scaffold_7	AUGUSTUS	exon	36470717	36470982	.	-	.	ID=g16805.t1.exon65;Parent=g16805.t1
HiC_scaffold_7	AUGUSTUS	exon	36470717	36470982	.	-	.	ID=g16805.t2.exon65;Parent=g16805.t2
HiC_scaffold_7	AUGUSTUS	exon	36470717	36470982	.	-	.	ID=g16805.t3.exon65;Parent=g16805.t3
HiC_scaffold_7	AUGUSTUS	exon	36470717	36470982	.	-	.	ID=g16805.t4.exon64;Parent=g16805.t4
HiC_scaffold_7	AUGUSTUS	CDS	36470717	36470982	1.0	-	0	ID=g16805.t1.CDS65;Parent=g16805.t1
HiC_scaffold_7	AUGUSTUS	CDS	36470717	36470982	1.0	-	0	ID=g16805.t2.CDS65;Parent=g16805.t2
HiC_scaffold_7	AUGUSTUS	CDS	36470717	36470982	1.0	-	0	ID=g16805.t3.CDS65;Parent=g16805.t3
HiC_scaffold_7	AUGUSTUS	CDS	36470717	36470982	1.0	-	0	ID=g16805.t4.CDS64;Parent=g16805.t4
HiC_scaffold_7	gmst	CDS	36470717	36470982	1828.987287	-	0	ID=g16805.t5.CDS64;Parent=g16805.t5
HiC_scaffold_7	gmst	exon	36470717	36470982	1828.987287	-	0	ID=g16805.t5.exon64;Parent=g16805.t5
HiC_scaffold_7	AUGUSTUS	intron	36470983	36475744	1.0	-	.	ID=g16805.t1.intron65;Parent=g16805.t1
HiC_scaffold_7	AUGUSTUS	intron	36470983	36475744	1.0	-	.	ID=g16805.t2.intron65;Parent=g16805.t2
HiC_scaffold_7	AUGUSTUS	intron	36470983	36475744	1.0	-	.	ID=g16805.t3.intron65;Parent=g16805.t3
HiC_scaffold_7	AUGUSTUS	intron	36470983	36475744	1.0	-	.	ID=g16805.t4.intron64;Parent=g16805.t4
HiC_scaffold_7	gmst	intron	36470983	36475744	1828.987287	-	0	ID=g16805.t5.intron64;Parent=g16805.t5
HiC_scaffold_7	AUGUSTUS	exon	36475745	36475963	.	-	.	ID=g16805.t1.exon66;Parent=g16805.t1
HiC_scaffold_7	AUGUSTUS	exon	36475745	36475963	.	-	.	ID=g16805.t2.exon66;Parent=g16805.t2
HiC_scaffold_7	AUGUSTUS	exon	36475745	36475963	.	-	.	ID=g16805.t3.exon66;Parent=g16805.t3
HiC_scaffold_7	AUGUSTUS	exon	36475745	36475963	.	-	.	ID=g16805.t4.exon65;Parent=g16805.t4
HiC_scaffold_7	AUGUSTUS	CDS	36475745	36475963	1.0	-	0	ID=g16805.t1.CDS66;Parent=g16805.t1
HiC_scaffold_7	AUGUSTUS	CDS	36475745	36475963	1.0	-	0	ID=g16805.t2.CDS66;Parent=g16805.t2
HiC_scaffold_7	AUGUSTUS	CDS	36475745	36475963	1.0	-	0	ID=g16805.t3.CDS66;Parent=g16805.t3
HiC_scaffold_7	AUGUSTUS	CDS	36475745	36475963	1.0	-	0	ID=g16805.t4.CDS65;Parent=g16805.t4
HiC_scaffold_7	gmst	CDS	36475745	36475963	1828.987287	-	0	ID=g16805.t5.CDS65;Parent=g16805.t5
HiC_scaffold_7	gmst	exon	36475745	36475963	1828.987287	-	0	ID=g16805.t5.exon65;Parent=g16805.t5
HiC_scaffold_7	AUGUSTUS	intron	36475964	36477236	1.0	-	.	ID=g16805.t1.intron66;Parent=g16805.t1
HiC_scaffold_7	AUGUSTUS	intron	36475964	36477236	1.0	-	.	ID=g16805.t2.intron66;Parent=g16805.t2
HiC_scaffold_7	AUGUSTUS	intron	36475964	36477236	1.0	-	.	ID=g16805.t3.intron66;Parent=g16805.t3
HiC_scaffold_7	AUGUSTUS	intron	36475964	36477236	1.0	-	.	ID=g16805.t4.intron65;Parent=g16805.t4
HiC_scaffold_7	gmst	intron	36475964	36477236	1828.987287	-	0	ID=g16805.t5.intron65;Parent=g16805.t5
HiC_scaffold_7	AUGUSTUS	exon	36477237	36477381	.	-	.	ID=g16805.t1.exon67;Parent=g16805.t1
HiC_scaffold_7	AUGUSTUS	exon	36477237	36477381	.	-	.	ID=g16805.t2.exon67;Parent=g16805.t2
HiC_scaffold_7	AUGUSTUS	exon	36477237	36477381	.	-	.	ID=g16805.t3.exon67;Parent=g16805.t3
HiC_scaffold_7	AUGUSTUS	exon	36477237	36477381	.	-	.	ID=g16805.t4.exon66;Parent=g16805.t4
HiC_scaffold_7	AUGUSTUS	CDS	36477237	36477381	1.0	-	1	ID=g16805.t1.CDS67;Parent=g16805.t1
HiC_scaffold_7	AUGUSTUS	CDS	36477237	36477381	1.0	-	1	ID=g16805.t2.CDS67;Parent=g16805.t2
HiC_scaffold_7	AUGUSTUS	CDS	36477237	36477381	1.0	-	1	ID=g16805.t3.CDS67;Parent=g16805.t3
HiC_scaffold_7	AUGUSTUS	CDS	36477237	36477381	1.0	-	1	ID=g16805.t4.CDS66;Parent=g16805.t4
HiC_scaffold_7	gmst	CDS	36477237	36477381	1828.987287	-	1	ID=g16805.t5.CDS66;Parent=g16805.t5
HiC_scaffold_7	gmst	exon	36477237	36477381	1828.987287	-	1	ID=g16805.t5.exon66;Parent=g16805.t5
HiC_scaffold_7	AUGUSTUS	intron	36477382	36480066	1.0	-	.	ID=g16805.t1.intron67;Parent=g16805.t1
HiC_scaffold_7	AUGUSTUS	intron	36477382	36480066	1.0	-	.	ID=g16805.t2.intron67;Parent=g16805.t2
HiC_scaffold_7	AUGUSTUS	intron	36477382	36480066	1.0	-	.	ID=g16805.t3.intron67;Parent=g16805.t3
HiC_scaffold_7	AUGUSTUS	intron	36477382	36480066	1.0	-	.	ID=g16805.t4.intron66;Parent=g16805.t4
HiC_scaffold_7	gmst	intron	36477382	36480066	1828.987287	-	0	ID=g16805.t5.intron66;Parent=g16805.t5
HiC_scaffold_7	AUGUSTUS	exon	36480067	36480389	.	-	.	ID=g16805.t1.exon68;Parent=g16805.t1
HiC_scaffold_7	AUGUSTUS	exon	36480067	36480389	.	-	.	ID=g16805.t2.exon68;Parent=g16805.t2
HiC_scaffold_7	AUGUSTUS	exon	36480067	36480389	.	-	.	ID=g16805.t3.exon68;Parent=g16805.t3
HiC_scaffold_7	AUGUSTUS	exon	36480067	36480389	.	-	.	ID=g16805.t4.exon67;Parent=g16805.t4
HiC_scaffold_7	AUGUSTUS	CDS	36480067	36480389	1.0	-	0	ID=g16805.t1.CDS68;Parent=g16805.t1
HiC_scaffold_7	AUGUSTUS	CDS	36480067	36480389	1.0	-	0	ID=g16805.t2.CDS68;Parent=g16805.t2
HiC_scaffold_7	AUGUSTUS	CDS	36480067	36480389	1.0	-	0	ID=g16805.t3.CDS68;Parent=g16805.t3
HiC_scaffold_7	AUGUSTUS	CDS	36480067	36480389	1.0	-	0	ID=g16805.t4.CDS67;Parent=g16805.t4
HiC_scaffold_7	gmst	CDS	36480067	36480389	1828.987287	-	0	ID=g16805.t5.CDS67;Parent=g16805.t5
HiC_scaffold_7	gmst	exon	36480067	36480389	1828.987287	-	0	ID=g16805.t5.exon67;Parent=g16805.t5
HiC_scaffold_7	AUGUSTUS	intron	36480390	36482164	1.0	-	.	ID=g16805.t1.intron68;Parent=g16805.t1
HiC_scaffold_7	AUGUSTUS	intron	36480390	36482164	1.0	-	.	ID=g16805.t2.intron68;Parent=g16805.t2
HiC_scaffold_7	AUGUSTUS	intron	36480390	36482164	1.0	-	.	ID=g16805.t3.intron68;Parent=g16805.t3
HiC_scaffold_7	AUGUSTUS	intron	36480390	36482164	1.0	-	.	ID=g16805.t4.intron67;Parent=g16805.t4
HiC_scaffold_7	gmst	intron	36480390	36482164	1828.987287	-	0	ID=g16805.t5.intron67;Parent=g16805.t5
HiC_scaffold_7	AUGUSTUS	exon	36482165	36484268	.	-	.	ID=g16805.t1.exon69;Parent=g16805.t1
HiC_scaffold_7	AUGUSTUS	exon	36482165	36484268	.	-	.	ID=g16805.t2.exon69;Parent=g16805.t2
HiC_scaffold_7	AUGUSTUS	exon	36482165	36484268	.	-	.	ID=g16805.t3.exon69;Parent=g16805.t3
HiC_scaffold_7	AUGUSTUS	exon	36482165	36484268	.	-	.	ID=g16805.t4.exon68;Parent=g16805.t4
HiC_scaffold_7	AUGUSTUS	CDS	36482165	36484268	1.0	-	1	ID=g16805.t1.CDS69;Parent=g16805.t1
HiC_scaffold_7	AUGUSTUS	CDS	36482165	36484268	1.0	-	1	ID=g16805.t2.CDS69;Parent=g16805.t2
HiC_scaffold_7	AUGUSTUS	CDS	36482165	36484268	1.0	-	1	ID=g16805.t3.CDS69;Parent=g16805.t3
HiC_scaffold_7	AUGUSTUS	CDS	36482165	36484268	1.0	-	1	ID=g16805.t4.CDS68;Parent=g16805.t4
HiC_scaffold_7	gmst	CDS	36482165	36484268	1828.987287	-	1	ID=g16805.t5.CDS68;Parent=g16805.t5
HiC_scaffold_7	gmst	exon	36482165	36484268	1828.987287	-	1	ID=g16805.t5.exon68;Parent=g16805.t5
HiC_scaffold_7	AUGUSTUS	intron	36484269	36485538	1.0	-	.	ID=g16805.t1.intron69;Parent=g16805.t1
HiC_scaffold_7	AUGUSTUS	intron	36484269	36485538	1.0	-	.	ID=g16805.t2.intron69;Parent=g16805.t2
HiC_scaffold_7	AUGUSTUS	intron	36484269	36485538	1.0	-	.	ID=g16805.t3.intron69;Parent=g16805.t3
HiC_scaffold_7	AUGUSTUS	intron	36484269	36485538	1.0	-	.	ID=g16805.t4.intron68;Parent=g16805.t4
HiC_scaffold_7	gmst	intron	36484269	36485538	1828.987287	-	0	ID=g16805.t5.intron68;Parent=g16805.t5
HiC_scaffold_7	AUGUSTUS	exon	36485539	36485804	.	-	.	ID=g16805.t1.exon70;Parent=g16805.t1
HiC_scaffold_7	AUGUSTUS	exon	36485539	36485804	.	-	.	ID=g16805.t2.exon70;Parent=g16805.t2
HiC_scaffold_7	AUGUSTUS	exon	36485539	36485804	.	-	.	ID=g16805.t3.exon70;Parent=g16805.t3
HiC_scaffold_7	AUGUSTUS	exon	36485539	36485804	.	-	.	ID=g16805.t4.exon69;Parent=g16805.t4
HiC_scaffold_7	AUGUSTUS	CDS	36485539	36485804	1.0	-	0	ID=g16805.t1.CDS70;Parent=g16805.t1
HiC_scaffold_7	AUGUSTUS	CDS	36485539	36485804	1.0	-	0	ID=g16805.t2.CDS70;Parent=g16805.t2
HiC_scaffold_7	AUGUSTUS	CDS	36485539	36485804	1.0	-	0	ID=g16805.t3.CDS70;Parent=g16805.t3
HiC_scaffold_7	AUGUSTUS	CDS	36485539	36485804	1.0	-	0	ID=g16805.t4.CDS69;Parent=g16805.t4
HiC_scaffold_7	gmst	CDS	36485539	36485804	1828.987287	-	0	ID=g16805.t5.CDS69;Parent=g16805.t5
HiC_scaffold_7	gmst	exon	36485539	36485804	1828.987287	-	0	ID=g16805.t5.exon69;Parent=g16805.t5
HiC_scaffold_7	AUGUSTUS	intron	36485805	36486676	1.0	-	.	ID=g16805.t1.intron70;Parent=g16805.t1
HiC_scaffold_7	AUGUSTUS	intron	36485805	36486676	1.0	-	.	ID=g16805.t2.intron70;Parent=g16805.t2
HiC_scaffold_7	AUGUSTUS	intron	36485805	36486676	1.0	-	.	ID=g16805.t3.intron70;Parent=g16805.t3
HiC_scaffold_7	AUGUSTUS	intron	36485805	36486676	1.0	-	.	ID=g16805.t4.intron69;Parent=g16805.t4
HiC_scaffold_7	gmst	intron	36485805	36486676	1828.987287	-	0	ID=g16805.t5.intron69;Parent=g16805.t5
HiC_scaffold_7	AUGUSTUS	exon	36486677	36486832	.	-	.	ID=g16805.t1.exon71;Parent=g16805.t1
HiC_scaffold_7	AUGUSTUS	exon	36486677	36486832	.	-	.	ID=g16805.t2.exon71;Parent=g16805.t2
HiC_scaffold_7	AUGUSTUS	exon	36486677	36486832	.	-	.	ID=g16805.t3.exon71;Parent=g16805.t3
HiC_scaffold_7	AUGUSTUS	exon	36486677	36486832	.	-	.	ID=g16805.t4.exon70;Parent=g16805.t4
HiC_scaffold_7	AUGUSTUS	CDS	36486677	36486832	1.0	-	0	ID=g16805.t1.CDS71;Parent=g16805.t1
HiC_scaffold_7	AUGUSTUS	CDS	36486677	36486832	1.0	-	0	ID=g16805.t2.CDS71;Parent=g16805.t2
HiC_scaffold_7	AUGUSTUS	CDS	36486677	36486832	1.0	-	0	ID=g16805.t3.CDS71;Parent=g16805.t3
HiC_scaffold_7	AUGUSTUS	CDS	36486677	36486832	1.0	-	0	ID=g16805.t4.CDS70;Parent=g16805.t4
HiC_scaffold_7	gmst	CDS	36486677	36486832	1828.987287	-	0	ID=g16805.t5.CDS70;Parent=g16805.t5
HiC_scaffold_7	gmst	exon	36486677	36486832	1828.987287	-	0	ID=g16805.t5.exon70;Parent=g16805.t5
HiC_scaffold_7	AUGUSTUS	intron	36486833	36500447	1.0	-	.	ID=g16805.t1.intron71;Parent=g16805.t1
HiC_scaffold_7	AUGUSTUS	intron	36486833	36500447	1.0	-	.	ID=g16805.t2.intron71;Parent=g16805.t2
HiC_scaffold_7	AUGUSTUS	intron	36486833	36500447	1.0	-	.	ID=g16805.t3.intron71;Parent=g16805.t3
HiC_scaffold_7	AUGUSTUS	intron	36486833	36500447	1.0	-	.	ID=g16805.t4.intron70;Parent=g16805.t4
HiC_scaffold_7	gmst	intron	36486833	36500447	1828.987287	-	0	ID=g16805.t5.intron70;Parent=g16805.t5
HiC_scaffold_7	AUGUSTUS	exon	36500448	36500789	.	-	.	ID=g16805.t1.exon72;Parent=g16805.t1
HiC_scaffold_7	AUGUSTUS	exon	36500448	36500789	.	-	.	ID=g16805.t2.exon72;Parent=g16805.t2
HiC_scaffold_7	AUGUSTUS	exon	36500448	36500789	.	-	.	ID=g16805.t3.exon72;Parent=g16805.t3
HiC_scaffold_7	AUGUSTUS	exon	36500448	36500789	.	-	.	ID=g16805.t4.exon71;Parent=g16805.t4
HiC_scaffold_7	AUGUSTUS	CDS	36500448	36500789	1.0	-	0	ID=g16805.t1.CDS72;Parent=g16805.t1
HiC_scaffold_7	AUGUSTUS	CDS	36500448	36500789	1.0	-	0	ID=g16805.t2.CDS72;Parent=g16805.t2
HiC_scaffold_7	AUGUSTUS	CDS	36500448	36500789	1.0	-	0	ID=g16805.t3.CDS72;Parent=g16805.t3
HiC_scaffold_7	AUGUSTUS	CDS	36500448	36500789	1.0	-	0	ID=g16805.t4.CDS71;Parent=g16805.t4
HiC_scaffold_7	gmst	CDS	36500448	36500789	1828.987287	-	0	ID=g16805.t5.CDS71;Parent=g16805.t5
HiC_scaffold_7	gmst	exon	36500448	36500789	1828.987287	-	0	ID=g16805.t5.exon71;Parent=g16805.t5
HiC_scaffold_7	AUGUSTUS	intron	36500790	36503748	1.0	-	.	ID=g16805.t1.intron72;Parent=g16805.t1
HiC_scaffold_7	AUGUSTUS	intron	36500790	36503748	1.0	-	.	ID=g16805.t2.intron72;Parent=g16805.t2
HiC_scaffold_7	AUGUSTUS	intron	36500790	36503748	1.0	-	.	ID=g16805.t3.intron72;Parent=g16805.t3
HiC_scaffold_7	AUGUSTUS	intron	36500790	36503748	1.0	-	.	ID=g16805.t4.intron71;Parent=g16805.t4
HiC_scaffold_7	gmst	intron	36500790	36503748	1828.987287	-	0	ID=g16805.t5.intron71;Parent=g16805.t5
HiC_scaffold_7	AUGUSTUS	exon	36503749	36503913	.	-	.	ID=g16805.t1.exon73;Parent=g16805.t1
HiC_scaffold_7	AUGUSTUS	exon	36503749	36503913	.	-	.	ID=g16805.t2.exon73;Parent=g16805.t2
HiC_scaffold_7	AUGUSTUS	exon	36503749	36503913	.	-	.	ID=g16805.t3.exon73;Parent=g16805.t3
HiC_scaffold_7	AUGUSTUS	exon	36503749	36503913	.	-	.	ID=g16805.t4.exon72;Parent=g16805.t4
HiC_scaffold_7	AUGUSTUS	CDS	36503749	36503913	1.0	-	0	ID=g16805.t1.CDS73;Parent=g16805.t1
HiC_scaffold_7	AUGUSTUS	CDS	36503749	36503913	1.0	-	0	ID=g16805.t2.CDS73;Parent=g16805.t2
HiC_scaffold_7	AUGUSTUS	CDS	36503749	36503913	1.0	-	0	ID=g16805.t3.CDS73;Parent=g16805.t3
HiC_scaffold_7	AUGUSTUS	CDS	36503749	36503913	1.0	-	0	ID=g16805.t4.CDS72;Parent=g16805.t4
HiC_scaffold_7	gmst	CDS	36503749	36503913	1828.987287	-	0	ID=g16805.t5.CDS72;Parent=g16805.t5
HiC_scaffold_7	gmst	exon	36503749	36503913	1828.987287	-	0	ID=g16805.t5.exon72;Parent=g16805.t5
HiC_scaffold_7	AUGUSTUS	intron	36503914	36505540	1.0	-	.	ID=g16805.t1.intron73;Parent=g16805.t1
HiC_scaffold_7	AUGUSTUS	intron	36503914	36505540	1.0	-	.	ID=g16805.t2.intron73;Parent=g16805.t2
HiC_scaffold_7	AUGUSTUS	intron	36503914	36505540	1.0	-	.	ID=g16805.t3.intron73;Parent=g16805.t3
HiC_scaffold_7	AUGUSTUS	intron	36503914	36505540	1.0	-	.	ID=g16805.t4.intron72;Parent=g16805.t4
HiC_scaffold_7	gmst	intron	36503914	36505540	1828.987287	-	0	ID=g16805.t5.intron72;Parent=g16805.t5
HiC_scaffold_7	AUGUSTUS	exon	36505541	36505850	.	-	.	ID=g16805.t1.exon74;Parent=g16805.t1
HiC_scaffold_7	AUGUSTUS	exon	36505541	36505850	.	-	.	ID=g16805.t2.exon74;Parent=g16805.t2
HiC_scaffold_7	AUGUSTUS	exon	36505541	36505850	.	-	.	ID=g16805.t3.exon74;Parent=g16805.t3
HiC_scaffold_7	AUGUSTUS	exon	36505541	36505850	.	-	.	ID=g16805.t4.exon73;Parent=g16805.t4
HiC_scaffold_7	AUGUSTUS	CDS	36505541	36505850	1.0	-	1	ID=g16805.t1.CDS74;Parent=g16805.t1
HiC_scaffold_7	AUGUSTUS	CDS	36505541	36505850	1.0	-	1	ID=g16805.t2.CDS74;Parent=g16805.t2
HiC_scaffold_7	AUGUSTUS	CDS	36505541	36505850	1.0	-	1	ID=g16805.t3.CDS74;Parent=g16805.t3
HiC_scaffold_7	AUGUSTUS	CDS	36505541	36505850	1.0	-	1	ID=g16805.t4.CDS73;Parent=g16805.t4
HiC_scaffold_7	gmst	CDS	36505541	36505850	1828.987287	-	1	ID=g16805.t5.CDS73;Parent=g16805.t5
HiC_scaffold_7	gmst	exon	36505541	36505850	1828.987287	-	1	ID=g16805.t5.exon73;Parent=g16805.t5
HiC_scaffold_7	AUGUSTUS	intron	36505851	36506779	1.0	-	.	ID=g16805.t1.intron74;Parent=g16805.t1
HiC_scaffold_7	AUGUSTUS	intron	36505851	36506779	1.0	-	.	ID=g16805.t2.intron74;Parent=g16805.t2
HiC_scaffold_7	AUGUSTUS	intron	36505851	36506779	1.0	-	.	ID=g16805.t3.intron74;Parent=g16805.t3
HiC_scaffold_7	AUGUSTUS	intron	36505851	36506779	1.0	-	.	ID=g16805.t4.intron73;Parent=g16805.t4
HiC_scaffold_7	gmst	intron	36505851	36506779	1828.987287	-	0	ID=g16805.t5.intron73;Parent=g16805.t5
HiC_scaffold_7	AUGUSTUS	exon	36506780	36506931	.	-	.	ID=g16805.t1.exon75;Parent=g16805.t1
HiC_scaffold_7	AUGUSTUS	exon	36506780	36506931	.	-	.	ID=g16805.t2.exon75;Parent=g16805.t2
HiC_scaffold_7	AUGUSTUS	exon	36506780	36506931	.	-	.	ID=g16805.t3.exon75;Parent=g16805.t3
HiC_scaffold_7	AUGUSTUS	exon	36506780	36506931	.	-	.	ID=g16805.t4.exon74;Parent=g16805.t4
HiC_scaffold_7	AUGUSTUS	CDS	36506780	36506931	1.0	-	0	ID=g16805.t1.CDS75;Parent=g16805.t1
HiC_scaffold_7	AUGUSTUS	CDS	36506780	36506931	1.0	-	0	ID=g16805.t2.CDS75;Parent=g16805.t2
HiC_scaffold_7	AUGUSTUS	CDS	36506780	36506931	1.0	-	0	ID=g16805.t3.CDS75;Parent=g16805.t3
HiC_scaffold_7	AUGUSTUS	CDS	36506780	36506931	1.0	-	0	ID=g16805.t4.CDS74;Parent=g16805.t4
HiC_scaffold_7	gmst	CDS	36506780	36506931	1828.987287	-	0	ID=g16805.t5.CDS74;Parent=g16805.t5
HiC_scaffold_7	gmst	exon	36506780	36506931	1828.987287	-	0	ID=g16805.t5.exon74;Parent=g16805.t5
HiC_scaffold_7	AUGUSTUS	intron	36506932	36508077	1.0	-	.	ID=g16805.t1.intron75;Parent=g16805.t1
HiC_scaffold_7	AUGUSTUS	intron	36506932	36508077	1.0	-	.	ID=g16805.t2.intron75;Parent=g16805.t2
HiC_scaffold_7	AUGUSTUS	intron	36506932	36508077	1.0	-	.	ID=g16805.t3.intron75;Parent=g16805.t3
HiC_scaffold_7	AUGUSTUS	intron	36506932	36508077	1.0	-	.	ID=g16805.t4.intron74;Parent=g16805.t4
HiC_scaffold_7	gmst	intron	36506932	36508077	1828.987287	-	0	ID=g16805.t5.intron74;Parent=g16805.t5
HiC_scaffold_7	AUGUSTUS	exon	36508078	36508369	.	-	.	ID=g16805.t1.exon76;Parent=g16805.t1
HiC_scaffold_7	AUGUSTUS	exon	36508078	36508369	.	-	.	ID=g16805.t2.exon76;Parent=g16805.t2
HiC_scaffold_7	AUGUSTUS	exon	36508078	36508369	.	-	.	ID=g16805.t3.exon76;Parent=g16805.t3
HiC_scaffold_7	AUGUSTUS	exon	36508078	36508369	.	-	.	ID=g16805.t4.exon75;Parent=g16805.t4
HiC_scaffold_7	AUGUSTUS	CDS	36508078	36508369	1.0	-	1	ID=g16805.t1.CDS76;Parent=g16805.t1
HiC_scaffold_7	AUGUSTUS	CDS	36508078	36508369	1.0	-	1	ID=g16805.t2.CDS76;Parent=g16805.t2
HiC_scaffold_7	AUGUSTUS	CDS	36508078	36508369	1.0	-	1	ID=g16805.t3.CDS76;Parent=g16805.t3
HiC_scaffold_7	AUGUSTUS	CDS	36508078	36508369	1.0	-	1	ID=g16805.t4.CDS75;Parent=g16805.t4
HiC_scaffold_7	gmst	CDS	36508078	36508369	1828.987287	-	1	ID=g16805.t5.CDS75;Parent=g16805.t5
HiC_scaffold_7	gmst	exon	36508078	36508369	1828.987287	-	1	ID=g16805.t5.exon75;Parent=g16805.t5
HiC_scaffold_7	AUGUSTUS	intron	36508370	36508667	1.0	-	.	ID=g16805.t1.intron76;Parent=g16805.t1
HiC_scaffold_7	AUGUSTUS	intron	36508370	36508667	1.0	-	.	ID=g16805.t2.intron76;Parent=g16805.t2
HiC_scaffold_7	AUGUSTUS	intron	36508370	36508667	1.0	-	.	ID=g16805.t3.intron76;Parent=g16805.t3
HiC_scaffold_7	AUGUSTUS	intron	36508370	36508667	1.0	-	.	ID=g16805.t4.intron75;Parent=g16805.t4
HiC_scaffold_7	gmst	intron	36508370	36508667	1828.987287	-	0	ID=g16805.t5.intron75;Parent=g16805.t5
HiC_scaffold_7	AUGUSTUS	exon	36508668	36508787	.	-	.	ID=g16805.t1.exon77;Parent=g16805.t1
HiC_scaffold_7	AUGUSTUS	exon	36508668	36508787	.	-	.	ID=g16805.t2.exon77;Parent=g16805.t2
HiC_scaffold_7	AUGUSTUS	exon	36508668	36508787	.	-	.	ID=g16805.t3.exon77;Parent=g16805.t3
HiC_scaffold_7	AUGUSTUS	exon	36508668	36508787	.	-	.	ID=g16805.t4.exon76;Parent=g16805.t4
HiC_scaffold_7	AUGUSTUS	CDS	36508668	36508787	1.0	-	1	ID=g16805.t1.CDS77;Parent=g16805.t1
HiC_scaffold_7	AUGUSTUS	CDS	36508668	36508787	1.0	-	1	ID=g16805.t2.CDS77;Parent=g16805.t2
HiC_scaffold_7	AUGUSTUS	CDS	36508668	36508787	1.0	-	1	ID=g16805.t3.CDS77;Parent=g16805.t3
HiC_scaffold_7	AUGUSTUS	CDS	36508668	36508787	1.0	-	1	ID=g16805.t4.CDS76;Parent=g16805.t4
HiC_scaffold_7	gmst	CDS	36508668	36508787	1828.987287	-	1	ID=g16805.t5.CDS76;Parent=g16805.t5
HiC_scaffold_7	gmst	exon	36508668	36508787	1828.987287	-	1	ID=g16805.t5.exon76;Parent=g16805.t5
HiC_scaffold_7	AUGUSTUS	intron	36508788	36509241	1.0	-	.	ID=g16805.t1.intron77;Parent=g16805.t1
HiC_scaffold_7	AUGUSTUS	intron	36508788	36509241	1.0	-	.	ID=g16805.t2.intron77;Parent=g16805.t2
HiC_scaffold_7	AUGUSTUS	intron	36508788	36509241	1.0	-	.	ID=g16805.t3.intron77;Parent=g16805.t3
HiC_scaffold_7	AUGUSTUS	intron	36508788	36509241	1.0	-	.	ID=g16805.t4.intron76;Parent=g16805.t4
HiC_scaffold_7	gmst	intron	36508788	36509241	1828.987287	-	0	ID=g16805.t5.intron76;Parent=g16805.t5
HiC_scaffold_7	AUGUSTUS	exon	36509242	36509444	.	-	.	ID=g16805.t1.exon78;Parent=g16805.t1
HiC_scaffold_7	AUGUSTUS	exon	36509242	36509444	.	-	.	ID=g16805.t2.exon78;Parent=g16805.t2
HiC_scaffold_7	AUGUSTUS	exon	36509242	36509444	.	-	.	ID=g16805.t3.exon78;Parent=g16805.t3
HiC_scaffold_7	AUGUSTUS	exon	36509242	36509444	.	-	.	ID=g16805.t4.exon77;Parent=g16805.t4
HiC_scaffold_7	AUGUSTUS	CDS	36509242	36509444	1.0	-	0	ID=g16805.t1.CDS78;Parent=g16805.t1
HiC_scaffold_7	AUGUSTUS	CDS	36509242	36509444	1.0	-	0	ID=g16805.t2.CDS78;Parent=g16805.t2
HiC_scaffold_7	AUGUSTUS	CDS	36509242	36509444	1.0	-	0	ID=g16805.t3.CDS78;Parent=g16805.t3
HiC_scaffold_7	AUGUSTUS	CDS	36509242	36509444	1.0	-	0	ID=g16805.t4.CDS77;Parent=g16805.t4
HiC_scaffold_7	gmst	CDS	36509242	36509444	1828.987287	-	0	ID=g16805.t5.CDS77;Parent=g16805.t5
HiC_scaffold_7	gmst	exon	36509242	36509444	1828.987287	-	0	ID=g16805.t5.exon77;Parent=g16805.t5
HiC_scaffold_7	AUGUSTUS	intron	36509445	36511216	1.0	-	.	ID=g16805.t1.intron78;Parent=g16805.t1
HiC_scaffold_7	AUGUSTUS	intron	36509445	36511216	1.0	-	.	ID=g16805.t2.intron78;Parent=g16805.t2
HiC_scaffold_7	AUGUSTUS	intron	36509445	36511216	1.0	-	.	ID=g16805.t3.intron78;Parent=g16805.t3
HiC_scaffold_7	AUGUSTUS	intron	36509445	36511216	1.0	-	.	ID=g16805.t4.intron77;Parent=g16805.t4
HiC_scaffold_7	gmst	intron	36509445	36511216	1828.987287	-	0	ID=g16805.t5.intron77;Parent=g16805.t5
HiC_scaffold_7	AUGUSTUS	exon	36511217	36511329	.	-	.	ID=g16805.t1.exon79;Parent=g16805.t1
HiC_scaffold_7	AUGUSTUS	exon	36511217	36511329	.	-	.	ID=g16805.t2.exon79;Parent=g16805.t2
HiC_scaffold_7	AUGUSTUS	exon	36511217	36511329	.	-	.	ID=g16805.t3.exon79;Parent=g16805.t3
HiC_scaffold_7	AUGUSTUS	exon	36511217	36511329	.	-	.	ID=g16805.t4.exon78;Parent=g16805.t4
HiC_scaffold_7	AUGUSTUS	CDS	36511217	36511329	1.0	-	2	ID=g16805.t1.CDS79;Parent=g16805.t1
HiC_scaffold_7	AUGUSTUS	CDS	36511217	36511329	1.0	-	2	ID=g16805.t2.CDS79;Parent=g16805.t2
HiC_scaffold_7	AUGUSTUS	CDS	36511217	36511329	1.0	-	2	ID=g16805.t3.CDS79;Parent=g16805.t3
HiC_scaffold_7	AUGUSTUS	CDS	36511217	36511329	1.0	-	2	ID=g16805.t4.CDS78;Parent=g16805.t4
HiC_scaffold_7	gmst	CDS	36511217	36511329	1828.987287	-	2	ID=g16805.t5.CDS78;Parent=g16805.t5
HiC_scaffold_7	gmst	exon	36511217	36511329	1828.987287	-	2	ID=g16805.t5.exon78;Parent=g16805.t5
HiC_scaffold_7	AUGUSTUS	intron	36511330	36512026	1.0	-	.	ID=g16805.t1.intron79;Parent=g16805.t1
HiC_scaffold_7	AUGUSTUS	intron	36511330	36512026	1.0	-	.	ID=g16805.t2.intron79;Parent=g16805.t2
HiC_scaffold_7	AUGUSTUS	intron	36511330	36512026	1.0	-	.	ID=g16805.t3.intron79;Parent=g16805.t3
HiC_scaffold_7	AUGUSTUS	intron	36511330	36512026	1.0	-	.	ID=g16805.t4.intron78;Parent=g16805.t4
HiC_scaffold_7	gmst	intron	36511330	36512026	1828.987287	-	0	ID=g16805.t5.intron78;Parent=g16805.t5
HiC_scaffold_7	AUGUSTUS	exon	36512027	36512198	.	-	.	ID=g16805.t1.exon80;Parent=g16805.t1
HiC_scaffold_7	AUGUSTUS	exon	36512027	36512198	.	-	.	ID=g16805.t2.exon80;Parent=g16805.t2
HiC_scaffold_7	AUGUSTUS	exon	36512027	36512198	.	-	.	ID=g16805.t3.exon80;Parent=g16805.t3
HiC_scaffold_7	AUGUSTUS	exon	36512027	36512198	.	-	.	ID=g16805.t4.exon79;Parent=g16805.t4
HiC_scaffold_7	AUGUSTUS	CDS	36512027	36512198	1.0	-	0	ID=g16805.t1.CDS80;Parent=g16805.t1
HiC_scaffold_7	AUGUSTUS	CDS	36512027	36512198	1.0	-	0	ID=g16805.t2.CDS80;Parent=g16805.t2
HiC_scaffold_7	AUGUSTUS	CDS	36512027	36512198	1.0	-	0	ID=g16805.t3.CDS80;Parent=g16805.t3
HiC_scaffold_7	AUGUSTUS	CDS	36512027	36512198	1.0	-	0	ID=g16805.t4.CDS79;Parent=g16805.t4
HiC_scaffold_7	gmst	CDS	36512027	36512198	1828.987287	-	0	ID=g16805.t5.CDS79;Parent=g16805.t5
HiC_scaffold_7	gmst	exon	36512027	36512198	1828.987287	-	0	ID=g16805.t5.exon79;Parent=g16805.t5
HiC_scaffold_7	AUGUSTUS	intron	36512199	36512549	1.0	-	.	ID=g16805.t1.intron80;Parent=g16805.t1
HiC_scaffold_7	AUGUSTUS	intron	36512199	36512549	1.0	-	.	ID=g16805.t2.intron80;Parent=g16805.t2
HiC_scaffold_7	AUGUSTUS	intron	36512199	36512549	1.0	-	.	ID=g16805.t3.intron80;Parent=g16805.t3
HiC_scaffold_7	AUGUSTUS	intron	36512199	36512549	1.0	-	.	ID=g16805.t4.intron79;Parent=g16805.t4
HiC_scaffold_7	gmst	intron	36512199	36512549	1828.987287	-	0	ID=g16805.t5.intron79;Parent=g16805.t5
HiC_scaffold_7	AUGUSTUS	exon	36512550	36512750	.	-	.	ID=g16805.t1.exon81;Parent=g16805.t1
HiC_scaffold_7	AUGUSTUS	exon	36512550	36512750	.	-	.	ID=g16805.t2.exon81;Parent=g16805.t2
HiC_scaffold_7	AUGUSTUS	exon	36512550	36512750	.	-	.	ID=g16805.t3.exon81;Parent=g16805.t3
HiC_scaffold_7	AUGUSTUS	exon	36512550	36512750	.	-	.	ID=g16805.t4.exon80;Parent=g16805.t4
HiC_scaffold_7	AUGUSTUS	CDS	36512550	36512750	1.0	-	0	ID=g16805.t1.CDS81;Parent=g16805.t1
HiC_scaffold_7	AUGUSTUS	CDS	36512550	36512750	1.0	-	0	ID=g16805.t2.CDS81;Parent=g16805.t2
HiC_scaffold_7	AUGUSTUS	CDS	36512550	36512750	1.0	-	0	ID=g16805.t3.CDS81;Parent=g16805.t3
HiC_scaffold_7	AUGUSTUS	CDS	36512550	36512750	1.0	-	0	ID=g16805.t4.CDS80;Parent=g16805.t4
HiC_scaffold_7	gmst	CDS	36512550	36512750	1828.987287	-	0	ID=g16805.t5.CDS80;Parent=g16805.t5
HiC_scaffold_7	gmst	exon	36512550	36512750	1828.987287	-	0	ID=g16805.t5.exon80;Parent=g16805.t5
HiC_scaffold_7	AUGUSTUS	intron	36512751	36513911	1.0	-	.	ID=g16805.t1.intron81;Parent=g16805.t1
HiC_scaffold_7	AUGUSTUS	intron	36512751	36513911	1.0	-	.	ID=g16805.t2.intron81;Parent=g16805.t2
HiC_scaffold_7	AUGUSTUS	intron	36512751	36513911	1.0	-	.	ID=g16805.t3.intron81;Parent=g16805.t3
HiC_scaffold_7	AUGUSTUS	intron	36512751	36513911	1.0	-	.	ID=g16805.t4.intron80;Parent=g16805.t4
HiC_scaffold_7	gmst	intron	36512751	36513911	1828.987287	-	0	ID=g16805.t5.intron80;Parent=g16805.t5
HiC_scaffold_7	AUGUSTUS	exon	36513912	36514013	.	-	.	ID=g16805.t1.exon82;Parent=g16805.t1
HiC_scaffold_7	AUGUSTUS	exon	36513912	36514013	.	-	.	ID=g16805.t2.exon82;Parent=g16805.t2
HiC_scaffold_7	AUGUSTUS	exon	36513912	36514013	.	-	.	ID=g16805.t3.exon82;Parent=g16805.t3
HiC_scaffold_7	AUGUSTUS	exon	36513912	36514013	.	-	.	ID=g16805.t4.exon81;Parent=g16805.t4
HiC_scaffold_7	AUGUSTUS	CDS	36513912	36514013	1.0	-	0	ID=g16805.t1.CDS82;Parent=g16805.t1
HiC_scaffold_7	AUGUSTUS	CDS	36513912	36514013	1.0	-	0	ID=g16805.t2.CDS82;Parent=g16805.t2
HiC_scaffold_7	AUGUSTUS	CDS	36513912	36514013	1.0	-	0	ID=g16805.t3.CDS82;Parent=g16805.t3
HiC_scaffold_7	AUGUSTUS	CDS	36513912	36514013	1.0	-	0	ID=g16805.t4.CDS81;Parent=g16805.t4
HiC_scaffold_7	gmst	CDS	36513912	36514013	1828.987287	-	0	ID=g16805.t5.CDS81;Parent=g16805.t5
HiC_scaffold_7	gmst	exon	36513912	36514013	1828.987287	-	0	ID=g16805.t5.exon81;Parent=g16805.t5
HiC_scaffold_7	AUGUSTUS	intron	36514014	36516030	1.0	-	.	ID=g16805.t1.intron82;Parent=g16805.t1
HiC_scaffold_7	AUGUSTUS	intron	36514014	36516030	1.0	-	.	ID=g16805.t2.intron82;Parent=g16805.t2
HiC_scaffold_7	AUGUSTUS	intron	36514014	36516030	1.0	-	.	ID=g16805.t3.intron82;Parent=g16805.t3
HiC_scaffold_7	AUGUSTUS	intron	36514014	36516030	1.0	-	.	ID=g16805.t4.intron81;Parent=g16805.t4
HiC_scaffold_7	gmst	intron	36514014	36516030	1828.987287	-	0	ID=g16805.t5.intron81;Parent=g16805.t5
HiC_scaffold_7	AUGUSTUS	exon	36516031	36516192	.	-	.	ID=g16805.t1.exon83;Parent=g16805.t1
HiC_scaffold_7	AUGUSTUS	exon	36516031	36516192	.	-	.	ID=g16805.t2.exon83;Parent=g16805.t2
HiC_scaffold_7	AUGUSTUS	exon	36516031	36516192	.	-	.	ID=g16805.t3.exon83;Parent=g16805.t3
HiC_scaffold_7	AUGUSTUS	exon	36516031	36516192	.	-	.	ID=g16805.t4.exon82;Parent=g16805.t4
HiC_scaffold_7	AUGUSTUS	CDS	36516031	36516192	1.0	-	0	ID=g16805.t1.CDS83;Parent=g16805.t1
HiC_scaffold_7	AUGUSTUS	CDS	36516031	36516192	1.0	-	0	ID=g16805.t2.CDS83;Parent=g16805.t2
HiC_scaffold_7	AUGUSTUS	CDS	36516031	36516192	1.0	-	0	ID=g16805.t3.CDS83;Parent=g16805.t3
HiC_scaffold_7	AUGUSTUS	CDS	36516031	36516192	1.0	-	0	ID=g16805.t4.CDS82;Parent=g16805.t4
HiC_scaffold_7	gmst	CDS	36516031	36516192	1828.987287	-	0	ID=g16805.t5.CDS82;Parent=g16805.t5
HiC_scaffold_7	gmst	exon	36516031	36516192	1828.987287	-	0	ID=g16805.t5.exon82;Parent=g16805.t5
HiC_scaffold_7	AUGUSTUS	intron	36516193	36516818	1.0	-	.	ID=g16805.t1.intron83;Parent=g16805.t1
HiC_scaffold_7	AUGUSTUS	intron	36516193	36516818	1.0	-	.	ID=g16805.t2.intron83;Parent=g16805.t2
HiC_scaffold_7	AUGUSTUS	intron	36516193	36516818	1.0	-	.	ID=g16805.t3.intron83;Parent=g16805.t3
HiC_scaffold_7	AUGUSTUS	intron	36516193	36516818	1.0	-	.	ID=g16805.t4.intron82;Parent=g16805.t4
HiC_scaffold_7	gmst	intron	36516193	36516818	1828.987287	-	0	ID=g16805.t5.intron82;Parent=g16805.t5
HiC_scaffold_7	AUGUSTUS	exon	36516819	36516977	.	-	.	ID=g16805.t1.exon84;Parent=g16805.t1
HiC_scaffold_7	AUGUSTUS	exon	36516819	36516977	.	-	.	ID=g16805.t2.exon84;Parent=g16805.t2
HiC_scaffold_7	AUGUSTUS	exon	36516819	36516977	.	-	.	ID=g16805.t3.exon84;Parent=g16805.t3
HiC_scaffold_7	AUGUSTUS	exon	36516819	36516977	.	-	.	ID=g16805.t4.exon83;Parent=g16805.t4
HiC_scaffold_7	AUGUSTUS	CDS	36516819	36516977	1.0	-	0	ID=g16805.t1.CDS84;Parent=g16805.t1
HiC_scaffold_7	AUGUSTUS	CDS	36516819	36516977	1.0	-	0	ID=g16805.t2.CDS84;Parent=g16805.t2
HiC_scaffold_7	AUGUSTUS	CDS	36516819	36516977	1.0	-	0	ID=g16805.t3.CDS84;Parent=g16805.t3
HiC_scaffold_7	AUGUSTUS	CDS	36516819	36516977	1.0	-	0	ID=g16805.t4.CDS83;Parent=g16805.t4
HiC_scaffold_7	gmst	CDS	36516819	36516977	1828.987287	-	0	ID=g16805.t5.CDS83;Parent=g16805.t5
HiC_scaffold_7	gmst	exon	36516819	36516977	1828.987287	-	0	ID=g16805.t5.exon83;Parent=g16805.t5
HiC_scaffold_7	AUGUSTUS	intron	36516978	36523658	1.0	-	.	ID=g16805.t1.intron84;Parent=g16805.t1
HiC_scaffold_7	AUGUSTUS	intron	36516978	36523658	1.0	-	.	ID=g16805.t2.intron84;Parent=g16805.t2
HiC_scaffold_7	AUGUSTUS	intron	36516978	36523658	1.0	-	.	ID=g16805.t3.intron84;Parent=g16805.t3
HiC_scaffold_7	AUGUSTUS	intron	36516978	36523658	1.0	-	.	ID=g16805.t4.intron83;Parent=g16805.t4
HiC_scaffold_7	gmst	intron	36516978	36523658	1828.987287	-	0	ID=g16805.t5.intron83;Parent=g16805.t5
HiC_scaffold_7	AUGUSTUS	exon	36523659	36523809	.	-	.	ID=g16805.t1.exon85;Parent=g16805.t1
HiC_scaffold_7	AUGUSTUS	exon	36523659	36523809	.	-	.	ID=g16805.t2.exon85;Parent=g16805.t2
HiC_scaffold_7	AUGUSTUS	exon	36523659	36523809	.	-	.	ID=g16805.t3.exon85;Parent=g16805.t3
HiC_scaffold_7	AUGUSTUS	exon	36523659	36523809	.	-	.	ID=g16805.t4.exon84;Parent=g16805.t4
HiC_scaffold_7	AUGUSTUS	CDS	36523659	36523809	1.0	-	1	ID=g16805.t1.CDS85;Parent=g16805.t1
HiC_scaffold_7	AUGUSTUS	CDS	36523659	36523809	1.0	-	1	ID=g16805.t2.CDS85;Parent=g16805.t2
HiC_scaffold_7	AUGUSTUS	CDS	36523659	36523809	1.0	-	1	ID=g16805.t3.CDS85;Parent=g16805.t3
HiC_scaffold_7	AUGUSTUS	CDS	36523659	36523809	1.0	-	1	ID=g16805.t4.CDS84;Parent=g16805.t4
HiC_scaffold_7	gmst	CDS	36523659	36523809	1828.987287	-	1	ID=g16805.t5.CDS84;Parent=g16805.t5
HiC_scaffold_7	gmst	exon	36523659	36523809	1828.987287	-	1	ID=g16805.t5.exon84;Parent=g16805.t5
HiC_scaffold_7	AUGUSTUS	intron	36523810	36525700	1.0	-	.	ID=g16805.t1.intron85;Parent=g16805.t1
HiC_scaffold_7	AUGUSTUS	intron	36523810	36525700	1.0	-	.	ID=g16805.t2.intron85;Parent=g16805.t2
HiC_scaffold_7	AUGUSTUS	intron	36523810	36525700	1.0	-	.	ID=g16805.t3.intron85;Parent=g16805.t3
HiC_scaffold_7	AUGUSTUS	intron	36523810	36525700	1.0	-	.	ID=g16805.t4.intron84;Parent=g16805.t4
HiC_scaffold_7	gmst	intron	36523810	36525700	1828.987287	-	0	ID=g16805.t5.intron84;Parent=g16805.t5
HiC_scaffold_7	AUGUSTUS	exon	36525701	36525880	.	-	.	ID=g16805.t1.exon86;Parent=g16805.t1
HiC_scaffold_7	AUGUSTUS	exon	36525701	36525880	.	-	.	ID=g16805.t2.exon86;Parent=g16805.t2
HiC_scaffold_7	AUGUSTUS	exon	36525701	36525880	.	-	.	ID=g16805.t3.exon86;Parent=g16805.t3
HiC_scaffold_7	AUGUSTUS	exon	36525701	36525880	.	-	.	ID=g16805.t4.exon85;Parent=g16805.t4
HiC_scaffold_7	AUGUSTUS	CDS	36525701	36525880	1.0	-	1	ID=g16805.t1.CDS86;Parent=g16805.t1
HiC_scaffold_7	AUGUSTUS	CDS	36525701	36525880	1.0	-	1	ID=g16805.t2.CDS86;Parent=g16805.t2
HiC_scaffold_7	AUGUSTUS	CDS	36525701	36525880	1.0	-	1	ID=g16805.t3.CDS86;Parent=g16805.t3
HiC_scaffold_7	AUGUSTUS	CDS	36525701	36525880	1.0	-	1	ID=g16805.t4.CDS85;Parent=g16805.t4
HiC_scaffold_7	gmst	CDS	36525701	36525880	1828.987287	-	1	ID=g16805.t5.CDS85;Parent=g16805.t5
HiC_scaffold_7	gmst	exon	36525701	36525880	1828.987287	-	1	ID=g16805.t5.exon85;Parent=g16805.t5
HiC_scaffold_7	AUGUSTUS	intron	36525881	36528783	1.0	-	.	ID=g16805.t1.intron86;Parent=g16805.t1
HiC_scaffold_7	AUGUSTUS	intron	36525881	36528783	1.0	-	.	ID=g16805.t2.intron86;Parent=g16805.t2
HiC_scaffold_7	AUGUSTUS	intron	36525881	36528783	1.0	-	.	ID=g16805.t3.intron86;Parent=g16805.t3
HiC_scaffold_7	AUGUSTUS	intron	36525881	36528783	1.0	-	.	ID=g16805.t4.intron85;Parent=g16805.t4
HiC_scaffold_7	gmst	intron	36525881	36528783	1828.987287	-	0	ID=g16805.t5.intron85;Parent=g16805.t5
HiC_scaffold_7	AUGUSTUS	exon	36528784	36529376	.	-	.	ID=g16805.t1.exon87;Parent=g16805.t1
HiC_scaffold_7	AUGUSTUS	exon	36528784	36529376	.	-	.	ID=g16805.t2.exon87;Parent=g16805.t2
HiC_scaffold_7	AUGUSTUS	exon	36528784	36529376	.	-	.	ID=g16805.t3.exon87;Parent=g16805.t3
HiC_scaffold_7	AUGUSTUS	exon	36528784	36529376	.	-	.	ID=g16805.t4.exon86;Parent=g16805.t4
HiC_scaffold_7	AUGUSTUS	CDS	36528784	36529376	1.0	-	0	ID=g16805.t1.CDS87;Parent=g16805.t1
HiC_scaffold_7	AUGUSTUS	CDS	36528784	36529376	1.0	-	0	ID=g16805.t2.CDS87;Parent=g16805.t2
HiC_scaffold_7	AUGUSTUS	CDS	36528784	36529376	1.0	-	0	ID=g16805.t3.CDS87;Parent=g16805.t3
HiC_scaffold_7	AUGUSTUS	CDS	36528784	36529376	1.0	-	0	ID=g16805.t4.CDS86;Parent=g16805.t4
HiC_scaffold_7	gmst	CDS	36528784	36529376	1828.987287	-	0	ID=g16805.t5.CDS86;Parent=g16805.t5
HiC_scaffold_7	gmst	exon	36528784	36529376	1828.987287	-	0	ID=g16805.t5.exon86;Parent=g16805.t5
HiC_scaffold_7	AUGUSTUS	intron	36529377	36530208	1.0	-	.	ID=g16805.t1.intron87;Parent=g16805.t1
HiC_scaffold_7	AUGUSTUS	intron	36529377	36530208	1.0	-	.	ID=g16805.t2.intron87;Parent=g16805.t2
HiC_scaffold_7	AUGUSTUS	intron	36529377	36530208	1.0	-	.	ID=g16805.t3.intron87;Parent=g16805.t3
HiC_scaffold_7	AUGUSTUS	intron	36529377	36530208	1.0	-	.	ID=g16805.t4.intron86;Parent=g16805.t4
HiC_scaffold_7	gmst	intron	36529377	36530208	1828.987287	-	0	ID=g16805.t5.intron86;Parent=g16805.t5
HiC_scaffold_7	AUGUSTUS	exon	36530209	36530356	.	-	.	ID=g16805.t1.exon88;Parent=g16805.t1
HiC_scaffold_7	AUGUSTUS	exon	36530209	36530356	.	-	.	ID=g16805.t2.exon88;Parent=g16805.t2
HiC_scaffold_7	AUGUSTUS	exon	36530209	36530356	.	-	.	ID=g16805.t3.exon88;Parent=g16805.t3
HiC_scaffold_7	AUGUSTUS	exon	36530209	36530356	.	-	.	ID=g16805.t4.exon87;Parent=g16805.t4
HiC_scaffold_7	AUGUSTUS	CDS	36530209	36530356	1.0	-	1	ID=g16805.t1.CDS88;Parent=g16805.t1
HiC_scaffold_7	AUGUSTUS	CDS	36530209	36530356	1.0	-	1	ID=g16805.t2.CDS88;Parent=g16805.t2
HiC_scaffold_7	AUGUSTUS	CDS	36530209	36530356	1.0	-	1	ID=g16805.t3.CDS88;Parent=g16805.t3
HiC_scaffold_7	AUGUSTUS	CDS	36530209	36530356	1.0	-	1	ID=g16805.t4.CDS87;Parent=g16805.t4
HiC_scaffold_7	gmst	CDS	36530209	36530356	1828.987287	-	1	ID=g16805.t5.CDS87;Parent=g16805.t5
HiC_scaffold_7	gmst	exon	36530209	36530356	1828.987287	-	1	ID=g16805.t5.exon87;Parent=g16805.t5
HiC_scaffold_7	AUGUSTUS	intron	36530357	36531466	1.0	-	.	ID=g16805.t1.intron88;Parent=g16805.t1
HiC_scaffold_7	AUGUSTUS	intron	36530357	36531466	1.0	-	.	ID=g16805.t2.intron88;Parent=g16805.t2
HiC_scaffold_7	AUGUSTUS	intron	36530357	36531466	1.0	-	.	ID=g16805.t3.intron88;Parent=g16805.t3
HiC_scaffold_7	AUGUSTUS	intron	36530357	36531466	1.0	-	.	ID=g16805.t4.intron87;Parent=g16805.t4
HiC_scaffold_7	gmst	intron	36530357	36531466	1828.987287	-	0	ID=g16805.t5.intron87;Parent=g16805.t5
HiC_scaffold_7	AUGUSTUS	exon	36531467	36531624	.	-	.	ID=g16805.t1.exon89;Parent=g16805.t1
HiC_scaffold_7	AUGUSTUS	exon	36531467	36531624	.	-	.	ID=g16805.t2.exon89;Parent=g16805.t2
HiC_scaffold_7	AUGUSTUS	exon	36531467	36531624	.	-	.	ID=g16805.t3.exon89;Parent=g16805.t3
HiC_scaffold_7	AUGUSTUS	exon	36531467	36531624	.	-	.	ID=g16805.t4.exon88;Parent=g16805.t4
HiC_scaffold_7	AUGUSTUS	CDS	36531467	36531624	1.0	-	0	ID=g16805.t1.CDS89;Parent=g16805.t1
HiC_scaffold_7	AUGUSTUS	CDS	36531467	36531624	1.0	-	0	ID=g16805.t2.CDS89;Parent=g16805.t2
HiC_scaffold_7	AUGUSTUS	CDS	36531467	36531624	1.0	-	0	ID=g16805.t3.CDS89;Parent=g16805.t3
HiC_scaffold_7	AUGUSTUS	CDS	36531467	36531624	1.0	-	0	ID=g16805.t4.CDS88;Parent=g16805.t4
HiC_scaffold_7	gmst	CDS	36531467	36531624	1828.987287	-	0	ID=g16805.t5.CDS88;Parent=g16805.t5
HiC_scaffold_7	gmst	exon	36531467	36531624	1828.987287	-	0	ID=g16805.t5.exon88;Parent=g16805.t5
HiC_scaffold_7	AUGUSTUS	intron	36531625	36533176	1.0	-	.	ID=g16805.t1.intron89;Parent=g16805.t1
HiC_scaffold_7	AUGUSTUS	intron	36531625	36533176	1.0	-	.	ID=g16805.t2.intron89;Parent=g16805.t2
HiC_scaffold_7	AUGUSTUS	intron	36531625	36533176	1.0	-	.	ID=g16805.t3.intron89;Parent=g16805.t3
HiC_scaffold_7	AUGUSTUS	intron	36531625	36533176	1.0	-	.	ID=g16805.t4.intron88;Parent=g16805.t4
HiC_scaffold_7	gmst	intron	36531625	36533176	1828.987287	-	0	ID=g16805.t5.intron88;Parent=g16805.t5
HiC_scaffold_7	AUGUSTUS	exon	36533177	36533303	.	-	.	ID=g16805.t1.exon90;Parent=g16805.t1
HiC_scaffold_7	AUGUSTUS	exon	36533177	36533303	.	-	.	ID=g16805.t2.exon90;Parent=g16805.t2
HiC_scaffold_7	AUGUSTUS	exon	36533177	36533303	.	-	.	ID=g16805.t3.exon90;Parent=g16805.t3
HiC_scaffold_7	AUGUSTUS	exon	36533177	36533303	.	-	.	ID=g16805.t4.exon89;Parent=g16805.t4
HiC_scaffold_7	AUGUSTUS	CDS	36533177	36533303	1.0	-	1	ID=g16805.t1.CDS90;Parent=g16805.t1
HiC_scaffold_7	AUGUSTUS	CDS	36533177	36533303	1.0	-	1	ID=g16805.t2.CDS90;Parent=g16805.t2
HiC_scaffold_7	AUGUSTUS	CDS	36533177	36533303	1.0	-	1	ID=g16805.t3.CDS90;Parent=g16805.t3
HiC_scaffold_7	AUGUSTUS	CDS	36533177	36533303	1.0	-	1	ID=g16805.t4.CDS89;Parent=g16805.t4
HiC_scaffold_7	gmst	CDS	36533177	36533303	1828.987287	-	1	ID=g16805.t5.CDS89;Parent=g16805.t5
HiC_scaffold_7	gmst	exon	36533177	36533303	1828.987287	-	1	ID=g16805.t5.exon89;Parent=g16805.t5
HiC_scaffold_7	AUGUSTUS	intron	36533304	36533561	1.0	-	.	ID=g16805.t1.intron90;Parent=g16805.t1
HiC_scaffold_7	AUGUSTUS	intron	36533304	36533561	1.0	-	.	ID=g16805.t2.intron90;Parent=g16805.t2
HiC_scaffold_7	AUGUSTUS	intron	36533304	36533561	1.0	-	.	ID=g16805.t3.intron90;Parent=g16805.t3
HiC_scaffold_7	AUGUSTUS	intron	36533304	36533561	1.0	-	.	ID=g16805.t4.intron89;Parent=g16805.t4
HiC_scaffold_7	gmst	intron	36533304	36533561	1828.987287	-	0	ID=g16805.t5.intron89;Parent=g16805.t5
HiC_scaffold_7	AUGUSTUS	exon	36533562	36533680	.	-	.	ID=g16805.t1.exon91;Parent=g16805.t1
HiC_scaffold_7	AUGUSTUS	exon	36533562	36533680	.	-	.	ID=g16805.t2.exon91;Parent=g16805.t2
HiC_scaffold_7	AUGUSTUS	exon	36533562	36533680	.	-	.	ID=g16805.t3.exon91;Parent=g16805.t3
HiC_scaffold_7	AUGUSTUS	exon	36533562	36533680	.	-	.	ID=g16805.t4.exon90;Parent=g16805.t4
HiC_scaffold_7	AUGUSTUS	CDS	36533562	36533680	1.0	-	0	ID=g16805.t1.CDS91;Parent=g16805.t1
HiC_scaffold_7	AUGUSTUS	CDS	36533562	36533680	1.0	-	0	ID=g16805.t2.CDS91;Parent=g16805.t2
HiC_scaffold_7	AUGUSTUS	CDS	36533562	36533680	1.0	-	0	ID=g16805.t3.CDS91;Parent=g16805.t3
HiC_scaffold_7	AUGUSTUS	CDS	36533562	36533680	1.0	-	0	ID=g16805.t4.CDS90;Parent=g16805.t4
HiC_scaffold_7	gmst	CDS	36533562	36533680	1828.987287	-	0	ID=g16805.t5.CDS90;Parent=g16805.t5
HiC_scaffold_7	gmst	exon	36533562	36533680	1828.987287	-	0	ID=g16805.t5.exon90;Parent=g16805.t5
HiC_scaffold_7	AUGUSTUS	intron	36533681	36534499	1.0	-	.	ID=g16805.t2.intron91;Parent=g16805.t2
HiC_scaffold_7	AUGUSTUS	intron	36533681	36534499	1.0	-	.	ID=g16805.t3.intron91;Parent=g16805.t3
HiC_scaffold_7	AUGUSTUS	intron	36533681	36534499	1.0	-	.	ID=g16805.t4.intron90;Parent=g16805.t4
HiC_scaffold_7	AUGUSTUS	intron	36533681	36534541	1.0	-	.	ID=g16805.t1.intron91;Parent=g16805.t1
HiC_scaffold_7	gmst	intron	36533681	36534541	1828.987287	-	0	ID=g16805.t5.intron90;Parent=g16805.t5
HiC_scaffold_7	AUGUSTUS	exon	36534500	36534590	.	-	.	ID=g16805.t2.exon92;Parent=g16805.t2
HiC_scaffold_7	AUGUSTUS	exon	36534500	36534590	.	-	.	ID=g16805.t3.exon92;Parent=g16805.t3
HiC_scaffold_7	AUGUSTUS	exon	36534500	36534590	.	-	.	ID=g16805.t4.exon91;Parent=g16805.t4
HiC_scaffold_7	AUGUSTUS	CDS	36534500	36534590	1.0	-	1	ID=g16805.t2.CDS92;Parent=g16805.t2
HiC_scaffold_7	AUGUSTUS	CDS	36534500	36534590	1.0	-	1	ID=g16805.t3.CDS92;Parent=g16805.t3
HiC_scaffold_7	AUGUSTUS	CDS	36534500	36534590	1.0	-	1	ID=g16805.t4.CDS91;Parent=g16805.t4
HiC_scaffold_7	AUGUSTUS	exon	36534542	36534590	.	-	.	ID=g16805.t1.exon92;Parent=g16805.t1
HiC_scaffold_7	AUGUSTUS	CDS	36534542	36534590	1.0	-	1	ID=g16805.t1.CDS92;Parent=g16805.t1
HiC_scaffold_7	gmst	CDS	36534542	36534590	1828.987287	-	1	ID=g16805.t5.CDS91;Parent=g16805.t5
HiC_scaffold_7	gmst	exon	36534542	36534590	1828.987287	-	1	ID=g16805.t5.exon91;Parent=g16805.t5
HiC_scaffold_7	AUGUSTUS	intron	36534591	36534736	1.0	-	.	ID=g16805.t1.intron92;Parent=g16805.t1
HiC_scaffold_7	AUGUSTUS	intron	36534591	36534736	1.0	-	.	ID=g16805.t2.intron92;Parent=g16805.t2
HiC_scaffold_7	AUGUSTUS	intron	36534591	36534736	1.0	-	.	ID=g16805.t3.intron92;Parent=g16805.t3
HiC_scaffold_7	AUGUSTUS	intron	36534591	36534736	1.0	-	.	ID=g16805.t4.intron91;Parent=g16805.t4
HiC_scaffold_7	gmst	intron	36534591	36534736	1828.987287	-	0	ID=g16805.t5.intron91;Parent=g16805.t5
HiC_scaffold_7	AUGUSTUS	exon	36534737	36534948	.	-	.	ID=g16805.t1.exon93;Parent=g16805.t1
HiC_scaffold_7	AUGUSTUS	exon	36534737	36534948	.	-	.	ID=g16805.t2.exon93;Parent=g16805.t2
HiC_scaffold_7	AUGUSTUS	exon	36534737	36534948	.	-	.	ID=g16805.t3.exon93;Parent=g16805.t3
HiC_scaffold_7	AUGUSTUS	exon	36534737	36534948	.	-	.	ID=g16805.t4.exon92;Parent=g16805.t4
HiC_scaffold_7	AUGUSTUS	CDS	36534737	36534948	1.0	-	0	ID=g16805.t1.CDS93;Parent=g16805.t1
HiC_scaffold_7	AUGUSTUS	CDS	36534737	36534948	1.0	-	0	ID=g16805.t2.CDS93;Parent=g16805.t2
HiC_scaffold_7	AUGUSTUS	CDS	36534737	36534948	1.0	-	0	ID=g16805.t3.CDS93;Parent=g16805.t3
HiC_scaffold_7	AUGUSTUS	CDS	36534737	36534948	1.0	-	0	ID=g16805.t4.CDS92;Parent=g16805.t4
HiC_scaffold_7	gmst	CDS	36534737	36534948	1828.987287	-	0	ID=g16805.t5.CDS92;Parent=g16805.t5
HiC_scaffold_7	gmst	exon	36534737	36534948	1828.987287	-	0	ID=g16805.t5.exon92;Parent=g16805.t5
HiC_scaffold_7	AUGUSTUS	intron	36534949	36537867	1.0	-	.	ID=g16805.t1.intron93;Parent=g16805.t1
HiC_scaffold_7	AUGUSTUS	intron	36534949	36537867	1.0	-	.	ID=g16805.t2.intron93;Parent=g16805.t2
HiC_scaffold_7	AUGUSTUS	intron	36534949	36537867	1.0	-	.	ID=g16805.t3.intron93;Parent=g16805.t3
HiC_scaffold_7	AUGUSTUS	intron	36534949	36537867	1.0	-	.	ID=g16805.t4.intron92;Parent=g16805.t4
HiC_scaffold_7	gmst	intron	36534949	36537867	1828.987287	-	0	ID=g16805.t5.intron92;Parent=g16805.t5
HiC_scaffold_7	AUGUSTUS	exon	36537868	36538026	.	-	.	ID=g16805.t1.exon94;Parent=g16805.t1
HiC_scaffold_7	AUGUSTUS	exon	36537868	36538026	.	-	.	ID=g16805.t2.exon94;Parent=g16805.t2
HiC_scaffold_7	AUGUSTUS	exon	36537868	36538026	.	-	.	ID=g16805.t3.exon94;Parent=g16805.t3
HiC_scaffold_7	AUGUSTUS	exon	36537868	36538026	.	-	.	ID=g16805.t4.exon93;Parent=g16805.t4
HiC_scaffold_7	AUGUSTUS	CDS	36537868	36538026	1.0	-	0	ID=g16805.t1.CDS94;Parent=g16805.t1
HiC_scaffold_7	AUGUSTUS	CDS	36537868	36538026	1.0	-	0	ID=g16805.t2.CDS94;Parent=g16805.t2
HiC_scaffold_7	AUGUSTUS	CDS	36537868	36538026	1.0	-	0	ID=g16805.t3.CDS94;Parent=g16805.t3
HiC_scaffold_7	AUGUSTUS	CDS	36537868	36538026	1.0	-	0	ID=g16805.t4.CDS93;Parent=g16805.t4
HiC_scaffold_7	gmst	CDS	36537868	36538026	1828.987287	-	0	ID=g16805.t5.CDS93;Parent=g16805.t5
HiC_scaffold_7	gmst	exon	36537868	36538026	1828.987287	-	0	ID=g16805.t5.exon93;Parent=g16805.t5
HiC_scaffold_7	AUGUSTUS	intron	36538027	36539652	1.0	-	.	ID=g16805.t1.intron94;Parent=g16805.t1
HiC_scaffold_7	AUGUSTUS	intron	36538027	36539652	1.0	-	.	ID=g16805.t2.intron94;Parent=g16805.t2
HiC_scaffold_7	AUGUSTUS	intron	36538027	36539652	1.0	-	.	ID=g16805.t3.intron94;Parent=g16805.t3
HiC_scaffold_7	AUGUSTUS	intron	36538027	36539652	1.0	-	.	ID=g16805.t4.intron93;Parent=g16805.t4
HiC_scaffold_7	gmst	intron	36538027	36539652	1828.987287	-	0	ID=g16805.t5.intron93;Parent=g16805.t5
HiC_scaffold_7	AUGUSTUS	exon	36539653	36539787	.	-	.	ID=g16805.t1.exon95;Parent=g16805.t1
HiC_scaffold_7	AUGUSTUS	exon	36539653	36539787	.	-	.	ID=g16805.t2.exon95;Parent=g16805.t2
HiC_scaffold_7	AUGUSTUS	exon	36539653	36539787	.	-	.	ID=g16805.t3.exon95;Parent=g16805.t3
HiC_scaffold_7	AUGUSTUS	exon	36539653	36539787	.	-	.	ID=g16805.t4.exon94;Parent=g16805.t4
HiC_scaffold_7	AUGUSTUS	CDS	36539653	36539787	1.0	-	0	ID=g16805.t1.CDS95;Parent=g16805.t1
HiC_scaffold_7	AUGUSTUS	CDS	36539653	36539787	1.0	-	0	ID=g16805.t2.CDS95;Parent=g16805.t2
HiC_scaffold_7	AUGUSTUS	CDS	36539653	36539787	1.0	-	0	ID=g16805.t3.CDS95;Parent=g16805.t3
HiC_scaffold_7	AUGUSTUS	CDS	36539653	36539787	1.0	-	0	ID=g16805.t4.CDS94;Parent=g16805.t4
HiC_scaffold_7	gmst	CDS	36539653	36539787	1828.987287	-	0	ID=g16805.t5.CDS94;Parent=g16805.t5
HiC_scaffold_7	gmst	exon	36539653	36539787	1828.987287	-	0	ID=g16805.t5.exon94;Parent=g16805.t5
HiC_scaffold_7	AUGUSTUS	intron	36539788	36542470	1.0	-	.	ID=g16805.t1.intron95;Parent=g16805.t1
HiC_scaffold_7	AUGUSTUS	intron	36539788	36542470	1.0	-	.	ID=g16805.t2.intron95;Parent=g16805.t2
HiC_scaffold_7	AUGUSTUS	intron	36539788	36542470	1.0	-	.	ID=g16805.t3.intron95;Parent=g16805.t3
HiC_scaffold_7	AUGUSTUS	intron	36539788	36542470	1.0	-	.	ID=g16805.t4.intron94;Parent=g16805.t4
HiC_scaffold_7	gmst	intron	36539788	36542470	1828.987287	-	0	ID=g16805.t5.intron94;Parent=g16805.t5
HiC_scaffold_7	AUGUSTUS	exon	36542471	36542644	.	-	.	ID=g16805.t1.exon96;Parent=g16805.t1
HiC_scaffold_7	AUGUSTUS	exon	36542471	36542644	.	-	.	ID=g16805.t2.exon96;Parent=g16805.t2
HiC_scaffold_7	AUGUSTUS	exon	36542471	36542644	.	-	.	ID=g16805.t3.exon96;Parent=g16805.t3
HiC_scaffold_7	AUGUSTUS	exon	36542471	36542644	.	-	.	ID=g16805.t4.exon95;Parent=g16805.t4
HiC_scaffold_7	AUGUSTUS	CDS	36542471	36542644	1.0	-	0	ID=g16805.t1.CDS96;Parent=g16805.t1
HiC_scaffold_7	AUGUSTUS	CDS	36542471	36542644	1.0	-	0	ID=g16805.t2.CDS96;Parent=g16805.t2
HiC_scaffold_7	AUGUSTUS	CDS	36542471	36542644	1.0	-	0	ID=g16805.t3.CDS96;Parent=g16805.t3
HiC_scaffold_7	AUGUSTUS	CDS	36542471	36542644	1.0	-	0	ID=g16805.t4.CDS95;Parent=g16805.t4
HiC_scaffold_7	gmst	CDS	36542471	36542644	1828.987287	-	0	ID=g16805.t5.CDS95;Parent=g16805.t5
HiC_scaffold_7	gmst	exon	36542471	36542644	1828.987287	-	0	ID=g16805.t5.exon95;Parent=g16805.t5
HiC_scaffold_7	AUGUSTUS	intron	36542645	36542944	1.0	-	.	ID=g16805.t1.intron96;Parent=g16805.t1
HiC_scaffold_7	AUGUSTUS	intron	36542645	36542944	1.0	-	.	ID=g16805.t2.intron96;Parent=g16805.t2
HiC_scaffold_7	AUGUSTUS	intron	36542645	36542944	1.0	-	.	ID=g16805.t3.intron96;Parent=g16805.t3
HiC_scaffold_7	AUGUSTUS	intron	36542645	36542944	1.0	-	.	ID=g16805.t4.intron95;Parent=g16805.t4
HiC_scaffold_7	gmst	intron	36542645	36542944	1828.987287	-	0	ID=g16805.t5.intron95;Parent=g16805.t5
HiC_scaffold_7	AUGUSTUS	exon	36542945	36543103	.	-	.	ID=g16805.t1.exon97;Parent=g16805.t1
HiC_scaffold_7	AUGUSTUS	exon	36542945	36543103	.	-	.	ID=g16805.t2.exon97;Parent=g16805.t2
HiC_scaffold_7	AUGUSTUS	exon	36542945	36543103	.	-	.	ID=g16805.t3.exon97;Parent=g16805.t3
HiC_scaffold_7	AUGUSTUS	exon	36542945	36543103	.	-	.	ID=g16805.t4.exon96;Parent=g16805.t4
HiC_scaffold_7	AUGUSTUS	CDS	36542945	36543103	1.0	-	0	ID=g16805.t1.CDS97;Parent=g16805.t1
HiC_scaffold_7	AUGUSTUS	CDS	36542945	36543103	1.0	-	0	ID=g16805.t2.CDS97;Parent=g16805.t2
HiC_scaffold_7	AUGUSTUS	CDS	36542945	36543103	1.0	-	0	ID=g16805.t3.CDS97;Parent=g16805.t3
HiC_scaffold_7	AUGUSTUS	CDS	36542945	36543103	1.0	-	0	ID=g16805.t4.CDS96;Parent=g16805.t4
HiC_scaffold_7	gmst	CDS	36542945	36543103	1828.987287	-	0	ID=g16805.t5.CDS96;Parent=g16805.t5
HiC_scaffold_7	gmst	exon	36542945	36543103	1828.987287	-	0	ID=g16805.t5.exon96;Parent=g16805.t5
HiC_scaffold_7	AUGUSTUS	intron	36543104	36547462	1.0	-	.	ID=g16805.t1.intron97;Parent=g16805.t1
HiC_scaffold_7	AUGUSTUS	intron	36543104	36547462	1.0	-	.	ID=g16805.t2.intron97;Parent=g16805.t2
HiC_scaffold_7	AUGUSTUS	intron	36543104	36547462	1.0	-	.	ID=g16805.t3.intron97;Parent=g16805.t3
HiC_scaffold_7	AUGUSTUS	intron	36543104	36547462	1.0	-	.	ID=g16805.t4.intron96;Parent=g16805.t4
HiC_scaffold_7	gmst	intron	36543104	36547462	1828.987287	-	0	ID=g16805.t5.intron96;Parent=g16805.t5
HiC_scaffold_7	AUGUSTUS	exon	36547463	36547633	.	-	.	ID=g16805.t1.exon98;Parent=g16805.t1
HiC_scaffold_7	AUGUSTUS	exon	36547463	36547633	.	-	.	ID=g16805.t2.exon98;Parent=g16805.t2
HiC_scaffold_7	AUGUSTUS	exon	36547463	36547633	.	-	.	ID=g16805.t3.exon98;Parent=g16805.t3
HiC_scaffold_7	AUGUSTUS	exon	36547463	36547633	.	-	.	ID=g16805.t4.exon97;Parent=g16805.t4
HiC_scaffold_7	AUGUSTUS	CDS	36547463	36547633	1.0	-	0	ID=g16805.t1.CDS98;Parent=g16805.t1
HiC_scaffold_7	AUGUSTUS	CDS	36547463	36547633	1.0	-	0	ID=g16805.t2.CDS98;Parent=g16805.t2
HiC_scaffold_7	AUGUSTUS	CDS	36547463	36547633	1.0	-	0	ID=g16805.t3.CDS98;Parent=g16805.t3
HiC_scaffold_7	AUGUSTUS	CDS	36547463	36547633	1.0	-	0	ID=g16805.t4.CDS97;Parent=g16805.t4
HiC_scaffold_7	gmst	CDS	36547463	36547633	1828.987287	-	0	ID=g16805.t5.CDS97;Parent=g16805.t5
HiC_scaffold_7	gmst	exon	36547463	36547633	1828.987287	-	0	ID=g16805.t5.exon97;Parent=g16805.t5
HiC_scaffold_7	AUGUSTUS	intron	36547634	36549213	1.0	-	.	ID=g16805.t1.intron98;Parent=g16805.t1
HiC_scaffold_7	AUGUSTUS	intron	36547634	36549213	1.0	-	.	ID=g16805.t2.intron98;Parent=g16805.t2
HiC_scaffold_7	AUGUSTUS	intron	36547634	36549213	1.0	-	.	ID=g16805.t3.intron98;Parent=g16805.t3
HiC_scaffold_7	AUGUSTUS	intron	36547634	36549213	1.0	-	.	ID=g16805.t4.intron97;Parent=g16805.t4
HiC_scaffold_7	gmst	intron	36547634	36549213	1828.987287	-	0	ID=g16805.t5.intron97;Parent=g16805.t5
HiC_scaffold_7	AUGUSTUS	exon	36549214	36549363	.	-	.	ID=g16805.t1.exon99;Parent=g16805.t1
HiC_scaffold_7	AUGUSTUS	exon	36549214	36549363	.	-	.	ID=g16805.t2.exon99;Parent=g16805.t2
HiC_scaffold_7	AUGUSTUS	exon	36549214	36549363	.	-	.	ID=g16805.t3.exon99;Parent=g16805.t3
HiC_scaffold_7	AUGUSTUS	exon	36549214	36549363	.	-	.	ID=g16805.t4.exon98;Parent=g16805.t4
HiC_scaffold_7	AUGUSTUS	CDS	36549214	36549363	1.0	-	0	ID=g16805.t1.CDS99;Parent=g16805.t1
HiC_scaffold_7	AUGUSTUS	CDS	36549214	36549363	1.0	-	0	ID=g16805.t2.CDS99;Parent=g16805.t2
HiC_scaffold_7	AUGUSTUS	CDS	36549214	36549363	1.0	-	0	ID=g16805.t3.CDS99;Parent=g16805.t3
HiC_scaffold_7	AUGUSTUS	CDS	36549214	36549363	1.0	-	0	ID=g16805.t4.CDS98;Parent=g16805.t4
HiC_scaffold_7	gmst	CDS	36549214	36549363	1828.987287	-	0	ID=g16805.t5.CDS98;Parent=g16805.t5
HiC_scaffold_7	gmst	exon	36549214	36549363	1828.987287	-	0	ID=g16805.t5.exon98;Parent=g16805.t5
HiC_scaffold_7	AUGUSTUS	intron	36549364	36550251	1.0	-	.	ID=g16805.t1.intron99;Parent=g16805.t1
HiC_scaffold_7	AUGUSTUS	intron	36549364	36550251	1.0	-	.	ID=g16805.t2.intron99;Parent=g16805.t2
HiC_scaffold_7	AUGUSTUS	intron	36549364	36550251	1.0	-	.	ID=g16805.t3.intron99;Parent=g16805.t3
HiC_scaffold_7	AUGUSTUS	intron	36549364	36550251	1.0	-	.	ID=g16805.t4.intron98;Parent=g16805.t4
HiC_scaffold_7	gmst	intron	36549364	36550251	1828.987287	-	0	ID=g16805.t5.intron98;Parent=g16805.t5
HiC_scaffold_7	AUGUSTUS	exon	36550252	36550416	.	-	.	ID=g16805.t1.exon100;Parent=g16805.t1
HiC_scaffold_7	AUGUSTUS	exon	36550252	36550416	.	-	.	ID=g16805.t2.exon100;Parent=g16805.t2
HiC_scaffold_7	AUGUSTUS	exon	36550252	36550416	.	-	.	ID=g16805.t3.exon100;Parent=g16805.t3
HiC_scaffold_7	AUGUSTUS	exon	36550252	36550416	.	-	.	ID=g16805.t4.exon99;Parent=g16805.t4
HiC_scaffold_7	AUGUSTUS	CDS	36550252	36550416	1.0	-	0	ID=g16805.t1.CDS100;Parent=g16805.t1
HiC_scaffold_7	AUGUSTUS	CDS	36550252	36550416	1.0	-	0	ID=g16805.t2.CDS100;Parent=g16805.t2
HiC_scaffold_7	AUGUSTUS	CDS	36550252	36550416	1.0	-	0	ID=g16805.t3.CDS100;Parent=g16805.t3
HiC_scaffold_7	AUGUSTUS	CDS	36550252	36550416	1.0	-	0	ID=g16805.t4.CDS99;Parent=g16805.t4
HiC_scaffold_7	gmst	CDS	36550252	36550416	1828.987287	-	0	ID=g16805.t5.CDS99;Parent=g16805.t5
HiC_scaffold_7	gmst	exon	36550252	36550416	1828.987287	-	0	ID=g16805.t5.exon99;Parent=g16805.t5
HiC_scaffold_7	AUGUSTUS	intron	36550417	36552303	1.0	-	.	ID=g16805.t1.intron100;Parent=g16805.t1
HiC_scaffold_7	AUGUSTUS	intron	36550417	36552303	1.0	-	.	ID=g16805.t2.intron100;Parent=g16805.t2
HiC_scaffold_7	AUGUSTUS	intron	36550417	36552303	1.0	-	.	ID=g16805.t3.intron100;Parent=g16805.t3
HiC_scaffold_7	AUGUSTUS	intron	36550417	36552303	1.0	-	.	ID=g16805.t4.intron99;Parent=g16805.t4
HiC_scaffold_7	gmst	intron	36550417	36552303	1828.987287	-	0	ID=g16805.t5.intron99;Parent=g16805.t5
HiC_scaffold_7	AUGUSTUS	exon	36552304	36552491	.	-	.	ID=g16805.t1.exon101;Parent=g16805.t1
HiC_scaffold_7	AUGUSTUS	exon	36552304	36552491	.	-	.	ID=g16805.t2.exon101;Parent=g16805.t2
HiC_scaffold_7	AUGUSTUS	exon	36552304	36552491	.	-	.	ID=g16805.t3.exon101;Parent=g16805.t3
HiC_scaffold_7	AUGUSTUS	exon	36552304	36552491	.	-	.	ID=g16805.t4.exon100;Parent=g16805.t4
HiC_scaffold_7	AUGUSTUS	CDS	36552304	36552491	1.0	-	2	ID=g16805.t1.CDS101;Parent=g16805.t1
HiC_scaffold_7	AUGUSTUS	CDS	36552304	36552491	1.0	-	2	ID=g16805.t2.CDS101;Parent=g16805.t2
HiC_scaffold_7	AUGUSTUS	CDS	36552304	36552491	1.0	-	2	ID=g16805.t3.CDS101;Parent=g16805.t3
HiC_scaffold_7	AUGUSTUS	CDS	36552304	36552491	1.0	-	2	ID=g16805.t4.CDS100;Parent=g16805.t4
HiC_scaffold_7	gmst	CDS	36552304	36552491	1828.987287	-	2	ID=g16805.t5.CDS100;Parent=g16805.t5
HiC_scaffold_7	gmst	exon	36552304	36552491	1828.987287	-	2	ID=g16805.t5.exon100;Parent=g16805.t5
HiC_scaffold_7	AUGUSTUS	intron	36552492	36552760	1.0	-	.	ID=g16805.t1.intron101;Parent=g16805.t1
HiC_scaffold_7	AUGUSTUS	intron	36552492	36552760	1.0	-	.	ID=g16805.t2.intron101;Parent=g16805.t2
HiC_scaffold_7	AUGUSTUS	intron	36552492	36552760	1.0	-	.	ID=g16805.t3.intron101;Parent=g16805.t3
HiC_scaffold_7	AUGUSTUS	intron	36552492	36552760	1.0	-	.	ID=g16805.t4.intron100;Parent=g16805.t4
HiC_scaffold_7	gmst	intron	36552492	36552760	1828.987287	-	0	ID=g16805.t5.intron100;Parent=g16805.t5
HiC_scaffold_7	AUGUSTUS	exon	36552761	36552839	.	-	.	ID=g16805.t1.exon102;Parent=g16805.t1
HiC_scaffold_7	AUGUSTUS	exon	36552761	36552839	.	-	.	ID=g16805.t2.exon102;Parent=g16805.t2
HiC_scaffold_7	AUGUSTUS	exon	36552761	36552839	.	-	.	ID=g16805.t3.exon102;Parent=g16805.t3
HiC_scaffold_7	AUGUSTUS	exon	36552761	36552839	.	-	.	ID=g16805.t4.exon101;Parent=g16805.t4
HiC_scaffold_7	AUGUSTUS	CDS	36552761	36552839	1.0	-	0	ID=g16805.t1.CDS102;Parent=g16805.t1
HiC_scaffold_7	AUGUSTUS	CDS	36552761	36552839	1.0	-	0	ID=g16805.t2.CDS102;Parent=g16805.t2
HiC_scaffold_7	AUGUSTUS	CDS	36552761	36552839	1.0	-	0	ID=g16805.t3.CDS102;Parent=g16805.t3
HiC_scaffold_7	AUGUSTUS	CDS	36552761	36552839	1.0	-	0	ID=g16805.t4.CDS101;Parent=g16805.t4
HiC_scaffold_7	gmst	CDS	36552761	36552839	1828.987287	-	0	ID=g16805.t5.CDS101;Parent=g16805.t5
HiC_scaffold_7	gmst	exon	36552761	36552839	1828.987287	-	0	ID=g16805.t5.exon101;Parent=g16805.t5
HiC_scaffold_7	AUGUSTUS	intron	36552840	36554207	1.0	-	.	ID=g16805.t1.intron102;Parent=g16805.t1
HiC_scaffold_7	AUGUSTUS	intron	36552840	36554207	1.0	-	.	ID=g16805.t2.intron102;Parent=g16805.t2
HiC_scaffold_7	AUGUSTUS	intron	36552840	36554207	1.0	-	.	ID=g16805.t3.intron102;Parent=g16805.t3
HiC_scaffold_7	AUGUSTUS	intron	36552840	36554207	1.0	-	.	ID=g16805.t4.intron101;Parent=g16805.t4
HiC_scaffold_7	gmst	intron	36552840	36554207	1828.987287	-	0	ID=g16805.t5.intron101;Parent=g16805.t5
HiC_scaffold_7	AUGUSTUS	exon	36554208	36554370	.	-	.	ID=g16805.t1.exon103;Parent=g16805.t1
HiC_scaffold_7	AUGUSTUS	exon	36554208	36554370	.	-	.	ID=g16805.t2.exon103;Parent=g16805.t2
HiC_scaffold_7	AUGUSTUS	exon	36554208	36554370	.	-	.	ID=g16805.t3.exon103;Parent=g16805.t3
HiC_scaffold_7	AUGUSTUS	exon	36554208	36554370	.	-	.	ID=g16805.t4.exon102;Parent=g16805.t4
HiC_scaffold_7	AUGUSTUS	CDS	36554208	36554370	1.0	-	1	ID=g16805.t1.CDS103;Parent=g16805.t1
HiC_scaffold_7	AUGUSTUS	CDS	36554208	36554370	1.0	-	1	ID=g16805.t2.CDS103;Parent=g16805.t2
HiC_scaffold_7	AUGUSTUS	CDS	36554208	36554370	1.0	-	1	ID=g16805.t3.CDS103;Parent=g16805.t3
HiC_scaffold_7	AUGUSTUS	CDS	36554208	36554370	1.0	-	1	ID=g16805.t4.CDS102;Parent=g16805.t4
HiC_scaffold_7	gmst	CDS	36554208	36554370	1828.987287	-	1	ID=g16805.t5.CDS102;Parent=g16805.t5
HiC_scaffold_7	gmst	exon	36554208	36554370	1828.987287	-	1	ID=g16805.t5.exon102;Parent=g16805.t5
HiC_scaffold_7	AUGUSTUS	intron	36554371	36555378	1.0	-	.	ID=g16805.t1.intron103;Parent=g16805.t1
HiC_scaffold_7	AUGUSTUS	intron	36554371	36555378	1.0	-	.	ID=g16805.t2.intron103;Parent=g16805.t2
HiC_scaffold_7	AUGUSTUS	intron	36554371	36555378	1.0	-	.	ID=g16805.t3.intron103;Parent=g16805.t3
HiC_scaffold_7	AUGUSTUS	intron	36554371	36555378	1.0	-	.	ID=g16805.t4.intron102;Parent=g16805.t4
HiC_scaffold_7	gmst	intron	36554371	36555378	1828.987287	-	0	ID=g16805.t5.intron102;Parent=g16805.t5
HiC_scaffold_7	AUGUSTUS	exon	36555379	36555491	.	-	.	ID=g16805.t1.exon104;Parent=g16805.t1
HiC_scaffold_7	AUGUSTUS	exon	36555379	36555491	.	-	.	ID=g16805.t2.exon104;Parent=g16805.t2
HiC_scaffold_7	AUGUSTUS	exon	36555379	36555491	.	-	.	ID=g16805.t3.exon104;Parent=g16805.t3
HiC_scaffold_7	AUGUSTUS	exon	36555379	36555491	.	-	.	ID=g16805.t4.exon103;Parent=g16805.t4
HiC_scaffold_7	AUGUSTUS	CDS	36555379	36555491	1.0	-	0	ID=g16805.t1.CDS104;Parent=g16805.t1
HiC_scaffold_7	AUGUSTUS	CDS	36555379	36555491	1.0	-	0	ID=g16805.t2.CDS104;Parent=g16805.t2
HiC_scaffold_7	AUGUSTUS	CDS	36555379	36555491	1.0	-	0	ID=g16805.t3.CDS104;Parent=g16805.t3
HiC_scaffold_7	AUGUSTUS	CDS	36555379	36555491	1.0	-	0	ID=g16805.t4.CDS103;Parent=g16805.t4
HiC_scaffold_7	gmst	CDS	36555379	36555491	1828.987287	-	0	ID=g16805.t5.CDS103;Parent=g16805.t5
HiC_scaffold_7	gmst	exon	36555379	36555491	1828.987287	-	0	ID=g16805.t5.exon103;Parent=g16805.t5
HiC_scaffold_7	AUGUSTUS	intron	36555492	36556092	1.0	-	.	ID=g16805.t1.intron104;Parent=g16805.t1
HiC_scaffold_7	AUGUSTUS	intron	36555492	36556092	1.0	-	.	ID=g16805.t2.intron104;Parent=g16805.t2
HiC_scaffold_7	AUGUSTUS	intron	36555492	36556092	1.0	-	.	ID=g16805.t3.intron104;Parent=g16805.t3
HiC_scaffold_7	AUGUSTUS	intron	36555492	36556092	1.0	-	.	ID=g16805.t4.intron103;Parent=g16805.t4
HiC_scaffold_7	gmst	intron	36555492	36556092	1828.987287	-	0	ID=g16805.t5.intron103;Parent=g16805.t5
HiC_scaffold_7	AUGUSTUS	exon	36556093	36556257	.	-	.	ID=g16805.t1.exon105;Parent=g16805.t1
HiC_scaffold_7	AUGUSTUS	exon	36556093	36556257	.	-	.	ID=g16805.t2.exon105;Parent=g16805.t2
HiC_scaffold_7	AUGUSTUS	exon	36556093	36556257	.	-	.	ID=g16805.t3.exon105;Parent=g16805.t3
HiC_scaffold_7	AUGUSTUS	exon	36556093	36556257	.	-	.	ID=g16805.t4.exon104;Parent=g16805.t4
HiC_scaffold_7	AUGUSTUS	CDS	36556093	36556257	1.0	-	0	ID=g16805.t1.CDS105;Parent=g16805.t1
HiC_scaffold_7	AUGUSTUS	CDS	36556093	36556257	1.0	-	0	ID=g16805.t2.CDS105;Parent=g16805.t2
HiC_scaffold_7	AUGUSTUS	CDS	36556093	36556257	1.0	-	0	ID=g16805.t3.CDS105;Parent=g16805.t3
HiC_scaffold_7	AUGUSTUS	CDS	36556093	36556257	1.0	-	0	ID=g16805.t4.CDS104;Parent=g16805.t4
HiC_scaffold_7	gmst	CDS	36556093	36556257	1828.987287	-	0	ID=g16805.t5.CDS104;Parent=g16805.t5
HiC_scaffold_7	gmst	exon	36556093	36556257	1828.987287	-	0	ID=g16805.t5.exon104;Parent=g16805.t5
HiC_scaffold_7	AUGUSTUS	intron	36556258	36563225	1.0	-	.	ID=g16805.t1.intron105;Parent=g16805.t1
HiC_scaffold_7	AUGUSTUS	intron	36556258	36563225	1.0	-	.	ID=g16805.t2.intron105;Parent=g16805.t2
HiC_scaffold_7	AUGUSTUS	intron	36556258	36563225	1.0	-	.	ID=g16805.t3.intron105;Parent=g16805.t3
HiC_scaffold_7	AUGUSTUS	intron	36556258	36563225	1.0	-	.	ID=g16805.t4.intron104;Parent=g16805.t4
HiC_scaffold_7	gmst	intron	36556258	36563225	1828.987287	-	0	ID=g16805.t5.intron104;Parent=g16805.t5
HiC_scaffold_7	AUGUSTUS	exon	36563226	36563363	.	-	.	ID=g16805.t1.exon106;Parent=g16805.t1
HiC_scaffold_7	AUGUSTUS	exon	36563226	36563363	.	-	.	ID=g16805.t2.exon106;Parent=g16805.t2
HiC_scaffold_7	AUGUSTUS	exon	36563226	36563363	.	-	.	ID=g16805.t3.exon106;Parent=g16805.t3
HiC_scaffold_7	AUGUSTUS	exon	36563226	36563363	.	-	.	ID=g16805.t4.exon105;Parent=g16805.t4
HiC_scaffold_7	AUGUSTUS	CDS	36563226	36563363	1.0	-	0	ID=g16805.t1.CDS106;Parent=g16805.t1
HiC_scaffold_7	AUGUSTUS	CDS	36563226	36563363	1.0	-	0	ID=g16805.t2.CDS106;Parent=g16805.t2
HiC_scaffold_7	AUGUSTUS	CDS	36563226	36563363	1.0	-	0	ID=g16805.t3.CDS106;Parent=g16805.t3
HiC_scaffold_7	AUGUSTUS	CDS	36563226	36563363	1.0	-	0	ID=g16805.t4.CDS105;Parent=g16805.t4
HiC_scaffold_7	gmst	CDS	36563226	36563363	1828.987287	-	0	ID=g16805.t5.CDS105;Parent=g16805.t5
HiC_scaffold_7	gmst	exon	36563226	36563363	1828.987287	-	0	ID=g16805.t5.exon105;Parent=g16805.t5
HiC_scaffold_7	AUGUSTUS	intron	36563364	36565629	1.0	-	.	ID=g16805.t1.intron106;Parent=g16805.t1
HiC_scaffold_7	AUGUSTUS	intron	36563364	36565629	1.0	-	.	ID=g16805.t2.intron106;Parent=g16805.t2
HiC_scaffold_7	AUGUSTUS	intron	36563364	36565629	1.0	-	.	ID=g16805.t3.intron106;Parent=g16805.t3
HiC_scaffold_7	AUGUSTUS	intron	36563364	36565629	1.0	-	.	ID=g16805.t4.intron105;Parent=g16805.t4
HiC_scaffold_7	gmst	intron	36563364	36565629	1828.987287	-	0	ID=g16805.t5.intron105;Parent=g16805.t5
HiC_scaffold_7	AUGUSTUS	exon	36565630	36565731	.	-	.	ID=g16805.t1.exon107;Parent=g16805.t1
HiC_scaffold_7	AUGUSTUS	exon	36565630	36565731	.	-	.	ID=g16805.t2.exon107;Parent=g16805.t2
HiC_scaffold_7	AUGUSTUS	exon	36565630	36565731	.	-	.	ID=g16805.t3.exon107;Parent=g16805.t3
HiC_scaffold_7	AUGUSTUS	exon	36565630	36565731	.	-	.	ID=g16805.t4.exon106;Parent=g16805.t4
HiC_scaffold_7	AUGUSTUS	CDS	36565630	36565731	1.0	-	0	ID=g16805.t1.CDS107;Parent=g16805.t1
HiC_scaffold_7	AUGUSTUS	CDS	36565630	36565731	1.0	-	0	ID=g16805.t2.CDS107;Parent=g16805.t2
HiC_scaffold_7	AUGUSTUS	CDS	36565630	36565731	1.0	-	0	ID=g16805.t3.CDS107;Parent=g16805.t3
HiC_scaffold_7	AUGUSTUS	CDS	36565630	36565731	1.0	-	0	ID=g16805.t4.CDS106;Parent=g16805.t4
HiC_scaffold_7	gmst	CDS	36565630	36565731	1828.987287	-	0	ID=g16805.t5.CDS106;Parent=g16805.t5
HiC_scaffold_7	gmst	exon	36565630	36565731	1828.987287	-	0	ID=g16805.t5.exon106;Parent=g16805.t5
HiC_scaffold_7	AUGUSTUS	intron	36565732	36567463	1.0	-	.	ID=g16805.t1.intron107;Parent=g16805.t1
HiC_scaffold_7	AUGUSTUS	intron	36565732	36567463	1.0	-	.	ID=g16805.t2.intron107;Parent=g16805.t2
HiC_scaffold_7	AUGUSTUS	intron	36565732	36567463	1.0	-	.	ID=g16805.t3.intron107;Parent=g16805.t3
HiC_scaffold_7	AUGUSTUS	intron	36565732	36567463	1.0	-	.	ID=g16805.t4.intron106;Parent=g16805.t4
HiC_scaffold_7	gmst	intron	36565732	36567463	1828.987287	-	0	ID=g16805.t5.intron106;Parent=g16805.t5
HiC_scaffold_7	AUGUSTUS	exon	36567464	36567564	.	-	.	ID=g16805.t1.exon108;Parent=g16805.t1
HiC_scaffold_7	AUGUSTUS	exon	36567464	36567564	.	-	.	ID=g16805.t2.exon108;Parent=g16805.t2
HiC_scaffold_7	AUGUSTUS	exon	36567464	36567564	.	-	.	ID=g16805.t3.exon108;Parent=g16805.t3
HiC_scaffold_7	AUGUSTUS	exon	36567464	36567564	.	-	.	ID=g16805.t4.exon107;Parent=g16805.t4
HiC_scaffold_7	AUGUSTUS	CDS	36567464	36567564	1.0	-	2	ID=g16805.t1.CDS108;Parent=g16805.t1
HiC_scaffold_7	AUGUSTUS	CDS	36567464	36567564	1.0	-	2	ID=g16805.t2.CDS108;Parent=g16805.t2
HiC_scaffold_7	AUGUSTUS	CDS	36567464	36567564	1.0	-	2	ID=g16805.t3.CDS108;Parent=g16805.t3
HiC_scaffold_7	AUGUSTUS	CDS	36567464	36567564	1.0	-	2	ID=g16805.t4.CDS107;Parent=g16805.t4
HiC_scaffold_7	gmst	CDS	36567464	36567564	1828.987287	-	2	ID=g16805.t5.CDS107;Parent=g16805.t5
HiC_scaffold_7	gmst	exon	36567464	36567564	1828.987287	-	2	ID=g16805.t5.exon107;Parent=g16805.t5
HiC_scaffold_7	AUGUSTUS	intron	36567565	36573659	1.0	-	.	ID=g16805.t1.intron108;Parent=g16805.t1
HiC_scaffold_7	AUGUSTUS	intron	36567565	36573659	1.0	-	.	ID=g16805.t2.intron108;Parent=g16805.t2
HiC_scaffold_7	AUGUSTUS	intron	36567565	36573659	1.0	-	.	ID=g16805.t3.intron108;Parent=g16805.t3
HiC_scaffold_7	AUGUSTUS	intron	36567565	36573659	1.0	-	.	ID=g16805.t4.intron107;Parent=g16805.t4
HiC_scaffold_7	gmst	intron	36567565	36573659	1828.987287	-	0	ID=g16805.t5.intron107;Parent=g16805.t5
HiC_scaffold_7	AUGUSTUS	exon	36573660	36573856	.	-	.	ID=g16805.t1.exon109;Parent=g16805.t1
HiC_scaffold_7	AUGUSTUS	exon	36573660	36573856	.	-	.	ID=g16805.t2.exon109;Parent=g16805.t2
HiC_scaffold_7	AUGUSTUS	exon	36573660	36573856	.	-	.	ID=g16805.t3.exon109;Parent=g16805.t3
HiC_scaffold_7	AUGUSTUS	exon	36573660	36573856	.	-	.	ID=g16805.t4.exon108;Parent=g16805.t4
HiC_scaffold_7	AUGUSTUS	CDS	36573660	36573856	1.0	-	1	ID=g16805.t1.CDS109;Parent=g16805.t1
HiC_scaffold_7	AUGUSTUS	CDS	36573660	36573856	1.0	-	1	ID=g16805.t2.CDS109;Parent=g16805.t2
HiC_scaffold_7	AUGUSTUS	CDS	36573660	36573856	1.0	-	1	ID=g16805.t3.CDS109;Parent=g16805.t3
HiC_scaffold_7	AUGUSTUS	CDS	36573660	36573856	1.0	-	1	ID=g16805.t4.CDS108;Parent=g16805.t4
HiC_scaffold_7	gmst	CDS	36573660	36573856	1828.987287	-	1	ID=g16805.t5.CDS108;Parent=g16805.t5
HiC_scaffold_7	gmst	exon	36573660	36573856	1828.987287	-	1	ID=g16805.t5.exon108;Parent=g16805.t5
HiC_scaffold_7	AUGUSTUS	intron	36573857	36577758	1.0	-	.	ID=g16805.t1.intron109;Parent=g16805.t1
HiC_scaffold_7	AUGUSTUS	intron	36573857	36577758	1.0	-	.	ID=g16805.t2.intron109;Parent=g16805.t2
HiC_scaffold_7	AUGUSTUS	intron	36573857	36577758	1.0	-	.	ID=g16805.t3.intron109;Parent=g16805.t3
HiC_scaffold_7	AUGUSTUS	intron	36573857	36577758	1.0	-	.	ID=g16805.t4.intron108;Parent=g16805.t4
HiC_scaffold_7	gmst	intron	36573857	36577758	1828.987287	-	0	ID=g16805.t5.intron108;Parent=g16805.t5
HiC_scaffold_7	AUGUSTUS	exon	36577759	36577940	.	-	.	ID=g16805.t1.exon110;Parent=g16805.t1
HiC_scaffold_7	AUGUSTUS	exon	36577759	36577940	.	-	.	ID=g16805.t2.exon110;Parent=g16805.t2
HiC_scaffold_7	AUGUSTUS	exon	36577759	36577940	.	-	.	ID=g16805.t3.exon110;Parent=g16805.t3
HiC_scaffold_7	AUGUSTUS	exon	36577759	36577940	.	-	.	ID=g16805.t4.exon109;Parent=g16805.t4
HiC_scaffold_7	AUGUSTUS	CDS	36577759	36577940	1.0	-	0	ID=g16805.t1.CDS110;Parent=g16805.t1
HiC_scaffold_7	AUGUSTUS	CDS	36577759	36577940	1.0	-	0	ID=g16805.t2.CDS110;Parent=g16805.t2
HiC_scaffold_7	AUGUSTUS	CDS	36577759	36577940	1.0	-	0	ID=g16805.t3.CDS110;Parent=g16805.t3
HiC_scaffold_7	AUGUSTUS	CDS	36577759	36577940	1.0	-	0	ID=g16805.t4.CDS109;Parent=g16805.t4
HiC_scaffold_7	gmst	CDS	36577759	36577940	1828.987287	-	0	ID=g16805.t5.CDS109;Parent=g16805.t5
HiC_scaffold_7	gmst	exon	36577759	36577940	1828.987287	-	0	ID=g16805.t5.exon109;Parent=g16805.t5
HiC_scaffold_7	AUGUSTUS	intron	36577941	36582602	1.0	-	.	ID=g16805.t1.intron110;Parent=g16805.t1
HiC_scaffold_7	AUGUSTUS	intron	36577941	36582602	1.0	-	.	ID=g16805.t2.intron110;Parent=g16805.t2
HiC_scaffold_7	AUGUSTUS	intron	36577941	36582602	1.0	-	.	ID=g16805.t3.intron110;Parent=g16805.t3
HiC_scaffold_7	AUGUSTUS	intron	36577941	36582602	1.0	-	.	ID=g16805.t4.intron109;Parent=g16805.t4
HiC_scaffold_7	gmst	intron	36577941	36582602	1828.987287	-	0	ID=g16805.t5.intron109;Parent=g16805.t5
HiC_scaffold_7	AUGUSTUS	exon	36582603	36582695	.	-	.	ID=g16805.t1.exon111;Parent=g16805.t1
HiC_scaffold_7	AUGUSTUS	exon	36582603	36582695	.	-	.	ID=g16805.t2.exon111;Parent=g16805.t2
HiC_scaffold_7	AUGUSTUS	exon	36582603	36582695	.	-	.	ID=g16805.t3.exon111;Parent=g16805.t3
HiC_scaffold_7	AUGUSTUS	exon	36582603	36582695	.	-	.	ID=g16805.t4.exon110;Parent=g16805.t4
HiC_scaffold_7	AUGUSTUS	CDS	36582603	36582695	1.0	-	0	ID=g16805.t1.CDS111;Parent=g16805.t1
HiC_scaffold_7	AUGUSTUS	CDS	36582603	36582695	1.0	-	0	ID=g16805.t2.CDS111;Parent=g16805.t2
HiC_scaffold_7	AUGUSTUS	CDS	36582603	36582695	1.0	-	0	ID=g16805.t3.CDS111;Parent=g16805.t3
HiC_scaffold_7	AUGUSTUS	CDS	36582603	36582695	1.0	-	0	ID=g16805.t4.CDS110;Parent=g16805.t4
HiC_scaffold_7	gmst	CDS	36582603	36582695	1828.987287	-	0	ID=g16805.t5.CDS110;Parent=g16805.t5
HiC_scaffold_7	gmst	exon	36582603	36582695	1828.987287	-	0	ID=g16805.t5.exon110;Parent=g16805.t5
HiC_scaffold_7	AUGUSTUS	intron	36582696	36582783	1.0	-	.	ID=g16805.t1.intron111;Parent=g16805.t1
HiC_scaffold_7	AUGUSTUS	intron	36582696	36582783	1.0	-	.	ID=g16805.t2.intron111;Parent=g16805.t2
HiC_scaffold_7	AUGUSTUS	intron	36582696	36582783	1.0	-	.	ID=g16805.t3.intron111;Parent=g16805.t3
HiC_scaffold_7	AUGUSTUS	intron	36582696	36582783	1.0	-	.	ID=g16805.t4.intron110;Parent=g16805.t4
HiC_scaffold_7	gmst	intron	36582696	36582783	1828.987287	-	0	ID=g16805.t5.intron110;Parent=g16805.t5
HiC_scaffold_7	AUGUSTUS	exon	36582784	36582861	.	-	.	ID=g16805.t1.exon112;Parent=g16805.t1
HiC_scaffold_7	AUGUSTUS	exon	36582784	36582861	.	-	.	ID=g16805.t2.exon112;Parent=g16805.t2
HiC_scaffold_7	AUGUSTUS	exon	36582784	36582861	.	-	.	ID=g16805.t3.exon112;Parent=g16805.t3
HiC_scaffold_7	AUGUSTUS	exon	36582784	36582861	.	-	.	ID=g16805.t4.exon111;Parent=g16805.t4
HiC_scaffold_7	AUGUSTUS	CDS	36582784	36582861	1.0	-	0	ID=g16805.t1.CDS112;Parent=g16805.t1
HiC_scaffold_7	AUGUSTUS	CDS	36582784	36582861	1.0	-	0	ID=g16805.t2.CDS112;Parent=g16805.t2
HiC_scaffold_7	AUGUSTUS	CDS	36582784	36582861	1.0	-	0	ID=g16805.t3.CDS112;Parent=g16805.t3
HiC_scaffold_7	AUGUSTUS	CDS	36582784	36582861	1.0	-	0	ID=g16805.t4.CDS111;Parent=g16805.t4
HiC_scaffold_7	gmst	CDS	36582784	36582861	1828.987287	-	0	ID=g16805.t5.CDS111;Parent=g16805.t5
HiC_scaffold_7	gmst	exon	36582784	36582861	1828.987287	-	0	ID=g16805.t5.exon111;Parent=g16805.t5
HiC_scaffold_7	AUGUSTUS	intron	36582862	36582961	1.0	-	.	ID=g16805.t1.intron112;Parent=g16805.t1
HiC_scaffold_7	AUGUSTUS	intron	36582862	36582961	1.0	-	.	ID=g16805.t2.intron112;Parent=g16805.t2
HiC_scaffold_7	AUGUSTUS	intron	36582862	36582961	1.0	-	.	ID=g16805.t3.intron112;Parent=g16805.t3
HiC_scaffold_7	AUGUSTUS	intron	36582862	36582961	1.0	-	.	ID=g16805.t4.intron111;Parent=g16805.t4
HiC_scaffold_7	gmst	intron	36582862	36582961	1828.987287	-	0	ID=g16805.t5.intron111;Parent=g16805.t5
HiC_scaffold_7	AUGUSTUS	exon	36582962	36583057	.	-	.	ID=g16805.t1.exon113;Parent=g16805.t1
HiC_scaffold_7	AUGUSTUS	exon	36582962	36583057	.	-	.	ID=g16805.t2.exon113;Parent=g16805.t2
HiC_scaffold_7	AUGUSTUS	exon	36582962	36583057	.	-	.	ID=g16805.t3.exon113;Parent=g16805.t3
HiC_scaffold_7	AUGUSTUS	exon	36582962	36583057	.	-	.	ID=g16805.t4.exon112;Parent=g16805.t4
HiC_scaffold_7	AUGUSTUS	CDS	36582962	36583057	1.0	-	0	ID=g16805.t1.CDS113;Parent=g16805.t1
HiC_scaffold_7	AUGUSTUS	CDS	36582962	36583057	1.0	-	0	ID=g16805.t2.CDS113;Parent=g16805.t2
HiC_scaffold_7	AUGUSTUS	CDS	36582962	36583057	1.0	-	0	ID=g16805.t3.CDS113;Parent=g16805.t3
HiC_scaffold_7	AUGUSTUS	CDS	36582962	36583057	1.0	-	0	ID=g16805.t4.CDS112;Parent=g16805.t4
HiC_scaffold_7	gmst	CDS	36582962	36583057	1828.987287	-	0	ID=g16805.t5.CDS112;Parent=g16805.t5
HiC_scaffold_7	gmst	exon	36582962	36583057	1828.987287	-	0	ID=g16805.t5.exon112;Parent=g16805.t5
HiC_scaffold_7	AUGUSTUS	intron	36583058	36584245	1.0	-	.	ID=g16805.t1.intron113;Parent=g16805.t1
HiC_scaffold_7	AUGUSTUS	intron	36583058	36584245	1.0	-	.	ID=g16805.t2.intron113;Parent=g16805.t2
HiC_scaffold_7	AUGUSTUS	intron	36583058	36584245	1.0	-	.	ID=g16805.t3.intron113;Parent=g16805.t3
HiC_scaffold_7	AUGUSTUS	intron	36583058	36584245	1.0	-	.	ID=g16805.t4.intron112;Parent=g16805.t4
HiC_scaffold_7	gmst	intron	36583058	36584245	1828.987287	-	0	ID=g16805.t5.intron112;Parent=g16805.t5
HiC_scaffold_7	AUGUSTUS	exon	36584246	36584307	.	-	.	ID=g16805.t1.exon114;Parent=g16805.t1
HiC_scaffold_7	AUGUSTUS	exon	36584246	36584307	.	-	.	ID=g16805.t2.exon114;Parent=g16805.t2
HiC_scaffold_7	AUGUSTUS	exon	36584246	36584307	.	-	.	ID=g16805.t3.exon114;Parent=g16805.t3
HiC_scaffold_7	AUGUSTUS	exon	36584246	36584307	.	-	.	ID=g16805.t4.exon113;Parent=g16805.t4
HiC_scaffold_7	AUGUSTUS	CDS	36584246	36584307	1.0	-	2	ID=g16805.t1.CDS114;Parent=g16805.t1
HiC_scaffold_7	AUGUSTUS	CDS	36584246	36584307	1.0	-	2	ID=g16805.t2.CDS114;Parent=g16805.t2
HiC_scaffold_7	AUGUSTUS	CDS	36584246	36584307	1.0	-	2	ID=g16805.t3.CDS114;Parent=g16805.t3
HiC_scaffold_7	AUGUSTUS	CDS	36584246	36584307	1.0	-	2	ID=g16805.t4.CDS113;Parent=g16805.t4
HiC_scaffold_7	gmst	CDS	36584246	36584307	1828.987287	-	2	ID=g16805.t5.CDS113;Parent=g16805.t5
HiC_scaffold_7	gmst	exon	36584246	36584307	1828.987287	-	2	ID=g16805.t5.exon113;Parent=g16805.t5
HiC_scaffold_7	AUGUSTUS	intron	36584308	36607838	1.0	-	.	ID=g16805.t1.intron114;Parent=g16805.t1
HiC_scaffold_7	AUGUSTUS	intron	36584308	36607838	1.0	-	.	ID=g16805.t2.intron114;Parent=g16805.t2
HiC_scaffold_7	AUGUSTUS	intron	36584308	36607838	1.0	-	.	ID=g16805.t3.intron114;Parent=g16805.t3
HiC_scaffold_7	AUGUSTUS	intron	36584308	36607838	1.0	-	.	ID=g16805.t4.intron113;Parent=g16805.t4
HiC_scaffold_7	gmst	intron	36584308	36607838	1828.987287	-	0	ID=g16805.t5.intron113;Parent=g16805.t5
HiC_scaffold_7	AUGUSTUS	exon	36607839	36607917	.	-	.	ID=g16805.t1.exon115;Parent=g16805.t1
HiC_scaffold_7	AUGUSTUS	exon	36607839	36607917	.	-	.	ID=g16805.t2.exon115;Parent=g16805.t2
HiC_scaffold_7	AUGUSTUS	exon	36607839	36607917	.	-	.	ID=g16805.t3.exon115;Parent=g16805.t3
HiC_scaffold_7	AUGUSTUS	exon	36607839	36607917	.	-	.	ID=g16805.t4.exon114;Parent=g16805.t4
HiC_scaffold_7	AUGUSTUS	CDS	36607839	36607917	1.0	-	0	ID=g16805.t1.CDS115;Parent=g16805.t1
HiC_scaffold_7	AUGUSTUS	CDS	36607839	36607917	1.0	-	0	ID=g16805.t2.CDS115;Parent=g16805.t2
HiC_scaffold_7	AUGUSTUS	CDS	36607839	36607917	1.0	-	0	ID=g16805.t3.CDS115;Parent=g16805.t3
HiC_scaffold_7	AUGUSTUS	CDS	36607839	36607917	1.0	-	0	ID=g16805.t4.CDS114;Parent=g16805.t4
HiC_scaffold_7	gmst	CDS	36607839	36607917	1828.987287	-	0	ID=g16805.t5.CDS114;Parent=g16805.t5
HiC_scaffold_7	gmst	exon	36607839	36607917	1828.987287	-	0	ID=g16805.t5.exon114;Parent=g16805.t5
HiC_scaffold_7	AUGUSTUS	start_codon	36607915	36607917	.	-	0	ID=g16805.t1.start1;Parent=g16805.t1
HiC_scaffold_7	AUGUSTUS	start_codon	36607915	36607917	.	-	0	ID=g16805.t2.start1;Parent=g16805.t2
HiC_scaffold_7	AUGUSTUS	start_codon	36607915	36607917	.	-	0	ID=g16805.t3.start1;Parent=g16805.t3
HiC_scaffold_7	AUGUSTUS	start_codon	36607915	36607917	.	-	0	ID=g16805.t4.start1;Parent=g16805.t4
HiC_scaffold_7	gmst	start_codon	36607915	36607917	1828.987287	-	0	ID=g16805.t5.start1;Parent=g16805.t5
HiC_scaffold_7	gmst	start_codon	36793933	36793935	14.70953	+	0	ID=g16806.t1.start1;Parent=g16806.t1
HiC_scaffold_7	gmst	CDS	36793933	36793953	14.70953	+	0	ID=g16806.t1.CDS1;Parent=g16806.t1
HiC_scaffold_7	gmst	exon	36793933	36793953	14.70953	+	0	ID=g16806.t1.exon1;Parent=g16806.t1
HiC_scaffold_7	gmst	gene	36793933	36803161	.	+	.	ID=g16806
HiC_scaffold_7	gmst	mRNA	36793933	36803161	.	+	.	ID=g16806.t1;Parent=g16806;em_target=9668.ENSMPUP00000006565;em_score=410.0;em_evalue=5.2e-126;em_tcov=.;em_OGs=COG0671@1|root,KOG2822@2759|Eukaryota,39RT9@33154|Opisthokonta,3B9WZ@33208|Metazoa,3D233@33213|Bilateria,482SM@7711|Chordata,48Y2X@7742|Vertebrata,3J28I@40674|Mammalia,3EG00@33554|Carnivora;em_COG_cat=I;em_desc=Sphingosine-1-phosphate phosphatase 1;em_max_annot_lvl=33208|Metazoa;em_Preferred_name=SGPP1;em_PFAMs=PAP2;em_KEGG_ko=ko:K04716,ko:K04717;em_KEGG_Pathway=ko00600,ko04071,map00600,map04071;em_KEGG_Reaction=R06520;em_KEGG_rclass=RC00017;em_BRITE=ko00000,ko00001,ko01000;em_GOs=GO:0003674,GO:0003824,GO:0005575,GO:0005622,GO:0005623,GO:0005634,GO:0005654,GO:0005737,GO:0005783,GO:0005789,GO:0006629,GO:0006643,GO:0006665,GO:0006793,GO:0006796,GO:0006807,GO:0008150,GO:0008152,GO:0008610,GO:0009058,GO:0009987,GO:0012505,GO:0016020,GO:0016311,GO:0016787,GO:0016788,GO:0016791,GO:0030148,GO:0031974,GO:0031981,GO:0031984,GO:0042175,GO:0042392,GO:0042578,GO:0043226,GO:0043227,GO:0043229,GO:0043231,GO:0043233,GO:0044237,GO:0044238,GO:0044249,GO:0044255,GO:0044422,GO:0044424,GO:0044425,GO:0044428,GO:0044432,GO:0044444,GO:0044446,GO:0044464,GO:0046467,GO:0070013,GO:0070780,GO:0071704,GO:0098827,GO:1901564,GO:1901566,GO:1901576
HiC_scaffold_7	gmst	intron	36793954	36802609	14.70953	+	0	ID=g16806.t1.intron1;Parent=g16806.t1
HiC_scaffold_7	gmst	CDS	36802610	36803161	14.70953	+	0	ID=g16806.t1.CDS2;Parent=g16806.t1
HiC_scaffold_7	gmst	exon	36802610	36803161	14.70953	+	0	ID=g16806.t1.exon2;Parent=g16806.t1
HiC_scaffold_7	gmst	stop_codon	36803159	36803161	14.70953	+	0	ID=g16806.t1.stop1;Parent=g16806.t1
HiC_scaffold_7	AUGUSTUS	start_codon	36854770	36854772	.	+	0	ID=g16807.t1.start1;Parent=g16807.t1
HiC_scaffold_7	AUGUSTUS	exon	36854770	36854831	.	+	.	ID=g16807.t1.exon1;Parent=g16807.t1
HiC_scaffold_7	AUGUSTUS	CDS	36854770	36854831	1.0	+	0	ID=g16807.t1.CDS1;Parent=g16807.t1
HiC_scaffold_7	AUGUSTUS	gene	36854770	36880353	.	+	.	ID=g16807
HiC_scaffold_7	AUGUSTUS	mRNA	36854770	36880353	1.0	+	.	ID=g16807.t1;Parent=g16807;em_target=29073.XP_008699284.1;em_score=870.6;em_evalue=4.9e-265;em_tcov=.;em_OGs=KOG1188@1|root,KOG1188@2759|Eukaryota,38HUF@33154|Opisthokonta,3BDZW@33208|Metazoa,3CV41@33213|Bilateria,48BAV@7711|Chordata,495FU@7742|Vertebrata,3JDJG@40674|Mammalia,3EGA8@33554|Carnivora;em_COG_cat=S;em_desc=WD repeat domain 89;em_max_annot_lvl=33208|Metazoa;em_Preferred_name=WDR89;em_PFAMs=WD40
HiC_scaffold_7	AUGUSTUS	intron	36854832	36879158	1.0	+	.	ID=g16807.t1.intron1;Parent=g16807.t1
HiC_scaffold_7	AUGUSTUS	exon	36879159	36880353	.	+	.	ID=g16807.t1.exon2;Parent=g16807.t1
HiC_scaffold_7	AUGUSTUS	CDS	36879159	36880353	1.0	+	1	ID=g16807.t1.CDS2;Parent=g16807.t1
HiC_scaffold_7	gmst	start_codon	36879190	36879192	62.430996	+	0	ID=g16808.t1.start1;Parent=g16808.t1
HiC_scaffold_7	gmst	gene	36879190	36880353	.	+	.	ID=g16808
HiC_scaffold_7	gmst	mRNA	36879190	36880353	.	+	.	ID=g16808.t1;Parent=g16808;em_target=9668.ENSMPUP00000019517;em_score=863.0;em_evalue=7.2e-263;em_tcov=.;em_OGs=KOG1188@1|root,KOG1188@2759|Eukaryota,38HUF@33154|Opisthokonta,3BDZW@33208|Metazoa,3CV41@33213|Bilateria,48BAV@7711|Chordata,495FU@7742|Vertebrata,3JDJG@40674|Mammalia,3EGA8@33554|Carnivora;em_COG_cat=S;em_desc=WD repeat domain 89;em_max_annot_lvl=33208|Metazoa;em_Preferred_name=WDR89;em_PFAMs=WD40
HiC_scaffold_7	gmst	CDS	36879190	36880353	62.430996	+	0	ID=g16808.t1.CDS1;Parent=g16808.t1
HiC_scaffold_7	gmst	exon	36879190	36880353	62.430996	+	0	ID=g16808.t1.exon1;Parent=g16808.t1
HiC_scaffold_7	AUGUSTUS	stop_codon	36880351	36880353	.	+	0	ID=g16807.t1.stop1;Parent=g16807.t1
HiC_scaffold_7	gmst	stop_codon	36880351	36880353	62.430996	+	0	ID=g16808.t1.stop1;Parent=g16808.t1
HiC_scaffold_7	AUGUSTUS	stop_codon	36913252	36913254	.	-	0	ID=g16809.t1.stop1;Parent=g16809.t1
HiC_scaffold_7	GeneMark.hmm3	stop_codon	36913252	36913254	.	-	0	ID=g16810.t1.stop1;Parent=g16810.t1
HiC_scaffold_7	AUGUSTUS	exon	36913252	36913885	.	-	.	ID=g16809.t1.exon1;Parent=g16809.t1
HiC_scaffold_7	AUGUSTUS	CDS	36913252	36913885	0.6	-	1	ID=g16809.t1.CDS1;Parent=g16809.t1
HiC_scaffold_7	AUGUSTUS	gene	36913252	36914020	.	-	.	ID=g16809
HiC_scaffold_7	AUGUSTUS	mRNA	36913252	36914020	0.58	-	.	ID=g16809.t1;Parent=g16809;em_target=9597.XP_008955415.1;em_score=41.5;em_evalue=1.7e-14;em_tcov=.;em_OGs=COG2097@1|root,KOG0893@2759|Eukaryota,3A3JD@33154|Opisthokonta,3BQAW@33208|Metazoa,3DQCK@33213|Bilateria,48PKJ@7711|Chordata,49KQ2@7742|Vertebrata,3JPEA@40674|Mammalia,35V7E@314146|Euarchontoglires,4MQVS@9443|Primates,4N78K@9604|Hominidae;em_COG_cat=J;em_desc=Ribosomal_L31e;em_max_annot_lvl=33208|Metazoa;em_Preferred_name=;em_PFAMs=Ribosomal_L31e
HiC_scaffold_7	GeneMark.hmm3	gene	36913252	36914067	.	-	.	ID=g16810
HiC_scaffold_7	GeneMark.hmm3	mRNA	36913252	36914067	.	-	.	ID=g16810.t1;Parent=g16810;em_target=9597.XP_008955415.1;em_score=42.1;em_evalue=9.8e-15;em_tcov=.;em_OGs=COG2097@1|root,KOG0893@2759|Eukaryota,3A3JD@33154|Opisthokonta,3BQAW@33208|Metazoa,3DQCK@33213|Bilateria,48PKJ@7711|Chordata,49KQ2@7742|Vertebrata,3JPEA@40674|Mammalia,35V7E@314146|Euarchontoglires,4MQVS@9443|Primates,4N78K@9604|Hominidae;em_COG_cat=J;em_desc=Ribosomal_L31e;em_max_annot_lvl=33208|Metazoa;em_Preferred_name=;em_PFAMs=Ribosomal_L31e
HiC_scaffold_7	GeneMark.hmm3	CDS	36913252	36914067	.	-	0	ID=g16810.t1.CDS1;Parent=g16810.t1
HiC_scaffold_7	GeneMark.hmm3	exon	36913252	36914067	.	-	0	ID=g16810.t1.exon1;Parent=g16810.t1
HiC_scaffold_7	AUGUSTUS	intron	36913886	36913991	0.58	-	.	ID=g16809.t1.intron1;Parent=g16809.t1
HiC_scaffold_7	AUGUSTUS	exon	36913992	36914020	.	-	.	ID=g16809.t1.exon2;Parent=g16809.t1
HiC_scaffold_7	AUGUSTUS	CDS	36913992	36914020	0.58	-	0	ID=g16809.t1.CDS2;Parent=g16809.t1
HiC_scaffold_7	AUGUSTUS	start_codon	36914018	36914020	.	-	0	ID=g16809.t1.start1;Parent=g16809.t1
HiC_scaffold_7	GeneMark.hmm3	start_codon	36914065	36914067	.	-	0	ID=g16810.t1.start1;Parent=g16810.t1
HiC_scaffold_7	AUGUSTUS	start_codon	36916020	36916022	.	+	0	ID=g16811.t1.start1;Parent=g16811.t1
HiC_scaffold_7	AUGUSTUS	exon	36916020	36916176	.	+	.	ID=g16811.t1.exon1;Parent=g16811.t1
HiC_scaffold_7	AUGUSTUS	CDS	36916020	36916176	1.0	+	0	ID=g16811.t1.CDS1;Parent=g16811.t1
HiC_scaffold_7	AUGUSTUS	gene	36916020	37054340	.	+	.	ID=g16811
HiC_scaffold_7	AUGUSTUS	mRNA	36916020	37054340	1.0	+	.	ID=g16811.t1;Parent=g16811;em_target=9668.ENSMPUP00000006532;em_score=1044.5;em_evalue=0.0;em_tcov=.;em_OGs=KOG2085@1|root,KOG2085@2759|Eukaryota,38CH2@33154|Opisthokonta,3BAF3@33208|Metazoa,3CTCU@33213|Bilateria,4852B@7711|Chordata,490MC@7742|Vertebrata,3JCB7@40674|Mammalia,3EIS4@33554|Carnivora;em_COG_cat=T;em_desc=The B regulatory subunit might modulate substrate selectivity and catalytic activity, and also might direct the localization of the catalytic enzyme to a particular subcellular compartment;em_max_annot_lvl=33208|Metazoa;em_Preferred_name=PPP2R5E;em_KEGG_ko=ko:K11584;em_KEGG_Pathway=ko03015,ko04071,ko04113,ko04114,ko04151,ko04152,ko04261,ko04728,ko05165,map03015,map04071,map04113,map04114,map04151,map04152,map04261,map04728,map05165;em_BRITE=ko00000,ko00001,ko01009,ko03036;em_PFAMs=B56;em_GOs=GO:0000003,GO:0000159,GO:0000226,GO:0000578,GO:0001932,GO:0001933,GO:0002119,GO:0002164,GO:0003002,GO:0003006,GO:0003674,GO:0005488,GO:0005515,GO:0005575,GO:0005622,GO:0005623,GO:0005737,GO:0005829,GO:0006464,GO:0006470,GO:0006793,GO:0006796,GO:0006807,GO:0006914,GO:0006950,GO:0006996,GO:0007010,GO:0007017,GO:0007028,GO:0007049,GO:0007051,GO:0007059,GO:0007275,GO:0007276,GO:0007281,GO:0007292,GO:0007308,GO:0007309,GO:0007314,GO:0007315,GO:0007350,GO:0007351,GO:0007389,GO:0007568,GO:0008047,GO:0008150,GO:0008152,GO:0008287,GO:0008340,GO:0008358,GO:0008589,GO:0008595,GO:0009056,GO:0009266,GO:0009408,GO:0009628,GO:0009790,GO:0009791,GO:0009798,GO:0009880,GO:0009892,GO:0009948,GO:0009952,GO:0009966,GO:0009967,GO:0009968,GO:0009987,GO:0009994,GO:0010259,GO:0010563,GO:0010605,GO:0010646,GO:0010647,GO:0010648,GO:0010883,GO:0010888,GO:0010921,GO:0016043,GO:0016311,GO:0019208,GO:0019211,GO:0019220,GO:0019222,GO:0019538,GO:0019888,GO:0019899,GO:0019900,GO:0019901,GO:0019953,GO:0021700,GO:0022402,GO:0022412,GO:0022414,GO:0022607,GO:0022613,GO:0022618,GO:0023051,GO:0023056,GO:0023057,GO:0030154,GO:0030234,GO:0030719,GO:0031323,GO:0031324,GO:0031399,GO:0031400,GO:0032268,GO:0032269,GO:0032501,GO:0032502,GO:0032504,GO:0032879,GO:0032991,GO:0034622,GO:0035282,GO:0035303,GO:0035304,GO:0036211,GO:0040024,GO:0042325,GO:0042326,GO:0043085,GO:0043170,GO:0043412,GO:0043666,GO:0043933,GO:0044085,GO:0044093,GO:0044237,GO:0044238,GO:0044248,GO:0044260,GO:0044267,GO:0044424,GO:0044444,GO:0044464,GO:0044703,GO:0045880,GO:0045936,GO:0046626,GO:0046627,GO:0048468,GO:0048469,GO:0048477,GO:0048518,GO:0048519,GO:0048522,GO:0048523,GO:0048583,GO:0048584,GO:0048585,GO:0048599,GO:0048609,GO:0048856,GO:0048869,GO:0050789,GO:0050790,GO:0050794,GO:0050896,GO:0051171,GO:0051172,GO:0051174,GO:0051225,GO:0051246,GO:0051248,GO:0051336,GO:0051704,GO:0051896,GO:0051898,GO:0060255,GO:0061919,GO:0065003,GO:0065007,GO:0065008,GO:0065009,GO:0070925,GO:0071704,GO:0071826,GO:0071840,GO:0072542,GO:0080090,GO:0098772,GO:1900076,GO:1900077,GO:1901564,GO:1902494,GO:1902531,GO:1902532,GO:1903293,GO:1903863,GO:1905952,GO:1905953
HiC_scaffold_7	AUGUSTUS	intron	36916177	36989120	1.0	+	.	ID=g16811.t1.intron1;Parent=g16811.t1
HiC_scaffold_7	AUGUSTUS	exon	36989121	36989317	.	+	.	ID=g16811.t1.exon2;Parent=g16811.t1
HiC_scaffold_7	AUGUSTUS	CDS	36989121	36989317	1.0	+	2	ID=g16811.t1.CDS2;Parent=g16811.t1
HiC_scaffold_7	AUGUSTUS	intron	36989318	37013299	1.0	+	.	ID=g16811.t1.intron2;Parent=g16811.t1
HiC_scaffold_7	AUGUSTUS	exon	37013300	37013401	.	+	.	ID=g16811.t1.exon3;Parent=g16811.t1
HiC_scaffold_7	AUGUSTUS	CDS	37013300	37013401	1.0	+	0	ID=g16811.t1.CDS3;Parent=g16811.t1
HiC_scaffold_7	AUGUSTUS	intron	37013402	37019852	1.0	+	.	ID=g16811.t1.intron3;Parent=g16811.t1
HiC_scaffold_7	AUGUSTUS	exon	37019853	37019945	.	+	.	ID=g16811.t1.exon4;Parent=g16811.t1
HiC_scaffold_7	AUGUSTUS	CDS	37019853	37019945	1.0	+	0	ID=g16811.t1.CDS4;Parent=g16811.t1
HiC_scaffold_7	AUGUSTUS	intron	37019946	37036926	1.0	+	.	ID=g16811.t1.intron4;Parent=g16811.t1
HiC_scaffold_7	AUGUSTUS	exon	37036927	37037057	.	+	.	ID=g16811.t1.exon5;Parent=g16811.t1
HiC_scaffold_7	AUGUSTUS	CDS	37036927	37037057	1.0	+	0	ID=g16811.t1.CDS5;Parent=g16811.t1
HiC_scaffold_7	AUGUSTUS	intron	37037058	37037176	1.0	+	.	ID=g16811.t1.intron5;Parent=g16811.t1
HiC_scaffold_7	AUGUSTUS	exon	37037177	37037236	.	+	.	ID=g16811.t1.exon6;Parent=g16811.t1
HiC_scaffold_7	AUGUSTUS	CDS	37037177	37037236	1.0	+	1	ID=g16811.t1.CDS6;Parent=g16811.t1
HiC_scaffold_7	AUGUSTUS	intron	37037237	37038215	1.0	+	.	ID=g16811.t1.intron6;Parent=g16811.t1
HiC_scaffold_7	AUGUSTUS	exon	37038216	37038324	.	+	.	ID=g16811.t1.exon7;Parent=g16811.t1
HiC_scaffold_7	AUGUSTUS	CDS	37038216	37038324	1.0	+	1	ID=g16811.t1.CDS7;Parent=g16811.t1
HiC_scaffold_7	AUGUSTUS	intron	37038325	37039729	1.0	+	.	ID=g16811.t1.intron7;Parent=g16811.t1
HiC_scaffold_7	AUGUSTUS	exon	37039730	37039783	.	+	.	ID=g16811.t1.exon8;Parent=g16811.t1
HiC_scaffold_7	AUGUSTUS	CDS	37039730	37039783	1.0	+	0	ID=g16811.t1.CDS8;Parent=g16811.t1
HiC_scaffold_7	AUGUSTUS	intron	37039784	37039886	1.0	+	.	ID=g16811.t1.intron8;Parent=g16811.t1
HiC_scaffold_7	AUGUSTUS	exon	37039887	37039937	.	+	.	ID=g16811.t1.exon9;Parent=g16811.t1
HiC_scaffold_7	AUGUSTUS	CDS	37039887	37039937	1.0	+	0	ID=g16811.t1.CDS9;Parent=g16811.t1
HiC_scaffold_7	AUGUSTUS	intron	37039938	37042064	1.0	+	.	ID=g16811.t1.intron9;Parent=g16811.t1
HiC_scaffold_7	AUGUSTUS	exon	37042065	37042184	.	+	.	ID=g16811.t1.exon10;Parent=g16811.t1
HiC_scaffold_7	AUGUSTUS	CDS	37042065	37042184	1.0	+	0	ID=g16811.t1.CDS10;Parent=g16811.t1
HiC_scaffold_7	AUGUSTUS	intron	37042185	37045642	1.0	+	.	ID=g16811.t1.intron10;Parent=g16811.t1
HiC_scaffold_7	AUGUSTUS	exon	37045643	37045770	.	+	.	ID=g16811.t1.exon11;Parent=g16811.t1
HiC_scaffold_7	AUGUSTUS	CDS	37045643	37045770	1.0	+	0	ID=g16811.t1.CDS11;Parent=g16811.t1
HiC_scaffold_7	AUGUSTUS	intron	37045771	37047833	1.0	+	.	ID=g16811.t1.intron11;Parent=g16811.t1
HiC_scaffold_7	AUGUSTUS	exon	37047834	37047935	.	+	.	ID=g16811.t1.exon12;Parent=g16811.t1
HiC_scaffold_7	AUGUSTUS	CDS	37047834	37047935	1.0	+	1	ID=g16811.t1.CDS12;Parent=g16811.t1
HiC_scaffold_7	AUGUSTUS	intron	37047936	37054240	1.0	+	.	ID=g16811.t1.intron12;Parent=g16811.t1
HiC_scaffold_7	AUGUSTUS	exon	37054241	37054340	.	+	.	ID=g16811.t1.exon13;Parent=g16811.t1
HiC_scaffold_7	AUGUSTUS	CDS	37054241	37054340	1.0	+	1	ID=g16811.t1.CDS13;Parent=g16811.t1
HiC_scaffold_7	AUGUSTUS	stop_codon	37054338	37054340	.	+	0	ID=g16811.t1.stop1;Parent=g16811.t1
HiC_scaffold_7	AUGUSTUS	start_codon	37103366	37103368	.	+	0	ID=g16812.t1.start1;Parent=g16812.t1
HiC_scaffold_7	AUGUSTUS	exon	37103366	37103569	.	+	.	ID=g16812.t1.exon1;Parent=g16812.t1
HiC_scaffold_7	AUGUSTUS	CDS	37103366	37103569	1.0	+	0	ID=g16812.t1.CDS1;Parent=g16812.t1
HiC_scaffold_7	AUGUSTUS	gene	37103366	37109018	.	+	.	ID=g16812
HiC_scaffold_7	AUGUSTUS	mRNA	37103366	37109018	1.0	+	.	ID=g16812.t1;Parent=g16812;em_target=9694.XP_007095276.1;em_score=297.0;em_evalue=6.1e-92;em_tcov=.;em_OGs=2AI2U@1|root,2RZ3V@2759|Eukaryota,3A4VE@33154|Opisthokonta,3BRJU@33208|Metazoa,3D6K5@33213|Bilateria,48E8H@7711|Chordata,49AZ3@7742|Vertebrata,3JGEP@40674|Mammalia,3EV50@33554|Carnivora;em_COG_cat=T;em_desc=glycoprotein hormone;em_max_annot_lvl=33208|Metazoa;em_Preferred_name=GPHB5;em_PFAMs=Cys_knot;em_GOs=GO:0001664,GO:0002155,GO:0003674,GO:0005102,GO:0005488,GO:0005515,GO:0005575,GO:0005576,GO:0005615,GO:0005622,GO:0005623,GO:0005737,GO:0007154,GO:0007165,GO:0007166,GO:0007186,GO:0007187,GO:0007188,GO:0007189,GO:0007267,GO:0008150,GO:0009719,GO:0009725,GO:0009755,GO:0009966,GO:0009987,GO:0010033,GO:0010646,GO:0019932,GO:0019933,GO:0019935,GO:0023051,GO:0023052,GO:0031531,GO:0032870,GO:0035556,GO:0042221,GO:0044421,GO:0044424,GO:0044464,GO:0046982,GO:0046983,GO:0048583,GO:0050789,GO:0050794,GO:0050896,GO:0051427,GO:0051428,GO:0051716,GO:0065007,GO:0070887,GO:0071310,GO:0071495
HiC_scaffold_7	AUGUSTUS	intron	37103570	37108829	1.0	+	.	ID=g16812.t1.intron1;Parent=g16812.t1
HiC_scaffold_7	AUGUSTUS	exon	37108830	37109018	.	+	.	ID=g16812.t1.exon2;Parent=g16812.t1
HiC_scaffold_7	AUGUSTUS	CDS	37108830	37109018	1.0	+	0	ID=g16812.t1.CDS2;Parent=g16812.t1
HiC_scaffold_7	AUGUSTUS	stop_codon	37109016	37109018	.	+	0	ID=g16812.t1.stop1;Parent=g16812.t1
HiC_scaffold_7	AUGUSTUS	stop_codon	37122983	37122985	.	-	0	ID=g16813.t1.stop1;Parent=g16813.t1
HiC_scaffold_7	gmst	stop_codon	37122983	37122985	77.234894	-	0	ID=g16813.t2.stop1;Parent=g16813.t2
HiC_scaffold_7	AUGUSTUS	exon	37122983	37123129	.	-	.	ID=g16813.t1.exon1;Parent=g16813.t1
HiC_scaffold_7	AUGUSTUS	CDS	37122983	37123129	1.0	-	0	ID=g16813.t1.CDS1;Parent=g16813.t1
HiC_scaffold_7	gmst	CDS	37122983	37123129	77.234894	-	0	ID=g16813.t2.CDS1;Parent=g16813.t2
HiC_scaffold_7	gmst	exon	37122983	37123129	77.234894	-	0	ID=g16813.t2.exon1;Parent=g16813.t2
HiC_scaffold_7	AUGUSTUS	mRNA	37122983	37200271	0.99	-	.	ID=g16813.t1;Parent=g16813;em_target=9668.ENSMPUP00000006525;em_score=543.3;em_evalue=2.3e-166;em_tcov=.;em_OGs=COG1100@1|root,KOG0393@2759|Eukaryota,39TJB@33154|Opisthokonta,3BDG3@33208|Metazoa,3CTJQ@33213|Bilateria,482CY@7711|Chordata,496VS@7742|Vertebrata,3J90P@40674|Mammalia,3EKGV@33554|Carnivora;em_COG_cat=U;em_desc=Ras homolog family member J;em_max_annot_lvl=33208|Metazoa;em_Preferred_name=RHOJ;em_KEGG_ko=ko:K07864;em_BRITE=ko00000,ko04031,ko04131;em_PFAMs=Ras;em_GOs=GO:0001654,GO:0001944,GO:0003674,GO:0003824,GO:0003924,GO:0005575,GO:0005622,GO:0005623,GO:0005737,GO:0005829,GO:0005886,GO:0006996,GO:0007010,GO:0007154,GO:0007165,GO:0007264,GO:0007265,GO:0007266,GO:0007275,GO:0007423,GO:0008150,GO:0008360,GO:0009653,GO:0009966,GO:0009987,GO:0010594,GO:0010595,GO:0010632,GO:0010634,GO:0010646,GO:0016020,GO:0016043,GO:0016462,GO:0016787,GO:0016817,GO:0016818,GO:0017111,GO:0022603,GO:0022604,GO:0023051,GO:0023052,GO:0030029,GO:0030036,GO:0030334,GO:0030335,GO:0032501,GO:0032502,GO:0032879,GO:0035556,GO:0040012,GO:0040017,GO:0043010,GO:0043535,GO:0043536,GO:0044424,GO:0044444,GO:0044464,GO:0045765,GO:0045766,GO:0048513,GO:0048518,GO:0048522,GO:0048583,GO:0048731,GO:0048856,GO:0050789,GO:0050793,GO:0050794,GO:0050896,GO:0051056,GO:0051094,GO:0051128,GO:0051239,GO:0051240,GO:0051270,GO:0051272,GO:0051716,GO:0060041,GO:0061298,GO:0061299,GO:0065007,GO:0065008,GO:0071840,GO:0071944,GO:0072358,GO:0072359,GO:0090049,GO:0090050,GO:1901342,GO:1902531,GO:1903670,GO:1903672,GO:1904018,GO:2000026,GO:2000145,GO:2000147
HiC_scaffold_7	AUGUSTUS	gene	37122983	37200409	.	-	.	ID=g16813
HiC_scaffold_7	gmst	mRNA	37122983	37200409	.	-	.	ID=g16813.t2;Parent=g16813;em_target=9668.ENSMPUP00000006525;em_score=648.1;em_evalue=5.6e-198;em_tcov=.;em_OGs=COG1100@1|root,KOG0393@2759|Eukaryota,39TJB@33154|Opisthokonta,3BDG3@33208|Metazoa,3CTJQ@33213|Bilateria,482CY@7711|Chordata,496VS@7742|Vertebrata,3J90P@40674|Mammalia,3EKGV@33554|Carnivora;em_COG_cat=U;em_desc=Ras homolog family member J;em_max_annot_lvl=33208|Metazoa;em_Preferred_name=RHOJ;em_KEGG_ko=ko:K07864;em_BRITE=ko00000,ko04031,ko04131;em_PFAMs=Ras;em_GOs=GO:0001654,GO:0001944,GO:0003674,GO:0003824,GO:0003924,GO:0005575,GO:0005622,GO:0005623,GO:0005737,GO:0005829,GO:0005886,GO:0006996,GO:0007010,GO:0007154,GO:0007165,GO:0007264,GO:0007265,GO:0007266,GO:0007275,GO:0007423,GO:0008150,GO:0008360,GO:0009653,GO:0009966,GO:0009987,GO:0010594,GO:0010595,GO:0010632,GO:0010634,GO:0010646,GO:0016020,GO:0016043,GO:0016462,GO:0016787,GO:0016817,GO:0016818,GO:0017111,GO:0022603,GO:0022604,GO:0023051,GO:0023052,GO:0030029,GO:0030036,GO:0030334,GO:0030335,GO:0032501,GO:0032502,GO:0032879,GO:0035556,GO:0040012,GO:0040017,GO:0043010,GO:0043535,GO:0043536,GO:0044424,GO:0044444,GO:0044464,GO:0045765,GO:0045766,GO:0048513,GO:0048518,GO:0048522,GO:0048583,GO:0048731,GO:0048856,GO:0050789,GO:0050793,GO:0050794,GO:0050896,GO:0051056,GO:0051094,GO:0051128,GO:0051239,GO:0051240,GO:0051270,GO:0051272,GO:0051716,GO:0060041,GO:0061298,GO:0061299,GO:0065007,GO:0065008,GO:0071840,GO:0071944,GO:0072358,GO:0072359,GO:0090049,GO:0090050,GO:1901342,GO:1902531,GO:1903670,GO:1903672,GO:1904018,GO:2000026,GO:2000145,GO:2000147
HiC_scaffold_7	AUGUSTUS	intron	37123130	37132045	1.0	-	.	ID=g16813.t1.intron1;Parent=g16813.t1
HiC_scaffold_7	gmst	intron	37123130	37132045	77.234894	-	0	ID=g16813.t2.intron1;Parent=g16813.t2
HiC_scaffold_7	AUGUSTUS	exon	37132046	37132141	.	-	.	ID=g16813.t1.exon2;Parent=g16813.t1
HiC_scaffold_7	AUGUSTUS	CDS	37132046	37132141	1.0	-	0	ID=g16813.t1.CDS2;Parent=g16813.t1
HiC_scaffold_7	gmst	CDS	37132046	37132141	77.234894	-	0	ID=g16813.t2.CDS2;Parent=g16813.t2
HiC_scaffold_7	gmst	exon	37132046	37132141	77.234894	-	0	ID=g16813.t2.exon2;Parent=g16813.t2
HiC_scaffold_7	AUGUSTUS	intron	37132142	37134500	1.0	-	.	ID=g16813.t1.intron2;Parent=g16813.t1
HiC_scaffold_7	gmst	intron	37132142	37134500	77.234894	-	0	ID=g16813.t2.intron2;Parent=g16813.t2
HiC_scaffold_7	AUGUSTUS	exon	37134501	37134665	.	-	.	ID=g16813.t1.exon3;Parent=g16813.t1
HiC_scaffold_7	AUGUSTUS	CDS	37134501	37134665	1.0	-	0	ID=g16813.t1.CDS3;Parent=g16813.t1
HiC_scaffold_7	gmst	CDS	37134501	37134665	77.234894	-	0	ID=g16813.t2.CDS3;Parent=g16813.t2
HiC_scaffold_7	gmst	exon	37134501	37134665	77.234894	-	0	ID=g16813.t2.exon3;Parent=g16813.t2
HiC_scaffold_7	AUGUSTUS	intron	37134666	37144367	1.0	-	.	ID=g16813.t1.intron3;Parent=g16813.t1
HiC_scaffold_7	gmst	intron	37134666	37144367	77.234894	-	0	ID=g16813.t2.intron3;Parent=g16813.t2
HiC_scaffold_7	AUGUSTUS	exon	37144368	37144426	.	-	.	ID=g16813.t1.exon4;Parent=g16813.t1
HiC_scaffold_7	AUGUSTUS	CDS	37144368	37144426	1.0	-	2	ID=g16813.t1.CDS4;Parent=g16813.t1
HiC_scaffold_7	gmst	CDS	37144368	37144426	77.234894	-	2	ID=g16813.t2.CDS4;Parent=g16813.t2
HiC_scaffold_7	gmst	exon	37144368	37144426	77.234894	-	2	ID=g16813.t2.exon4;Parent=g16813.t2
HiC_scaffold_7	AUGUSTUS	intron	37144427	37200027	1.0	-	.	ID=g16813.t1.intron4;Parent=g16813.t1
HiC_scaffold_7	gmst	intron	37144427	37200027	77.234894	-	0	ID=g16813.t2.intron4;Parent=g16813.t2
HiC_scaffold_7	AUGUSTUS	exon	37200028	37200271	.	-	.	ID=g16813.t1.exon5;Parent=g16813.t1
HiC_scaffold_7	AUGUSTUS	CDS	37200028	37200271	0.99	-	0	ID=g16813.t1.CDS5;Parent=g16813.t1
HiC_scaffold_7	gmst	CDS	37200028	37200409	77.234894	-	0	ID=g16813.t2.CDS5;Parent=g16813.t2
HiC_scaffold_7	gmst	exon	37200028	37200409	77.234894	-	0	ID=g16813.t2.exon5;Parent=g16813.t2
HiC_scaffold_7	AUGUSTUS	start_codon	37200269	37200271	.	-	0	ID=g16813.t1.start1;Parent=g16813.t1
HiC_scaffold_7	gmst	start_codon	37200407	37200409	77.234894	-	0	ID=g16813.t2.start1;Parent=g16813.t2
HiC_scaffold_7	AUGUSTUS	start_codon	37301773	37301775	.	+	0	ID=g16814.t1.start1;Parent=g16814.t1
HiC_scaffold_7	AUGUSTUS	exon	37301773	37301845	.	+	.	ID=g16814.t1.exon1;Parent=g16814.t1
HiC_scaffold_7	AUGUSTUS	CDS	37301773	37301845	1.0	+	0	ID=g16814.t1.CDS1;Parent=g16814.t1
HiC_scaffold_7	AUGUSTUS	gene	37301773	37611048	.	+	.	ID=g16814
HiC_scaffold_7	AUGUSTUS	mRNA	37301773	37611048	1.0	+	.	ID=g16814.t1;Parent=g16814;em_target=29073.XP_008699358.1;em_score=2275.0;em_evalue=0.0;em_tcov=.;em_OGs=COG2202@1|root,KOG0501@2759|Eukaryota,38HAJ@33154|Opisthokonta,3BB5P@33208|Metazoa,3CRBS@33213|Bilateria,48413@7711|Chordata,48VHI@7742|Vertebrata,3J4DS@40674|Mammalia,3ENB5@33554|Carnivora;em_COG_cat=P;em_desc=Potassium voltage-gated channel, subfamily H;em_max_annot_lvl=33208|Metazoa;em_Preferred_name=KCNH5;em_KEGG_ko=ko:K04904,ko:K04908;em_BRITE=ko00000,ko04040;em_KEGG_TC=1.A.1.20.4,1.A.1.20.6,1.I.1.1.3;em_PFAMs=Ion_trans,PAS_9,cNMP_binding;em_GOs=GO:0000003,GO:0003008,GO:0003012,GO:0003674,GO:0005215,GO:0005216,GO:0005244,GO:0005249,GO:0005261,GO:0005267,GO:0005488,GO:0005515,GO:0005575,GO:0005622,GO:0005623,GO:0005886,GO:0005887,GO:0005902,GO:0006810,GO:0006811,GO:0006812,GO:0006813,GO:0006936,GO:0007275,GO:0007346,GO:0007399,GO:0007600,GO:0007606,GO:0007608,GO:0007610,GO:0007611,GO:0007612,GO:0007617,GO:0007618,GO:0007619,GO:0007635,GO:0008016,GO:0008076,GO:0008150,GO:0008324,GO:0009986,GO:0009987,GO:0010033,GO:0010389,GO:0010564,GO:0015075,GO:0015077,GO:0015079,GO:0015267,GO:0015318,GO:0015672,GO:0016020,GO:0016021,GO:0016043,GO:0016049,GO:0018991,GO:0019098,GO:0019899,GO:0019900,GO:0019901,GO:0019953,GO:0022008,GO:0022414,GO:0022607,GO:0022803,GO:0022832,GO:0022836,GO:0022838,GO:0022839,GO:0022843,GO:0022857,GO:0022890,GO:0030001,GO:0030154,GO:0030534,GO:0031224,GO:0031226,GO:0031253,GO:0031528,GO:0032501,GO:0032502,GO:0032504,GO:0032991,GO:0034220,GO:0034702,GO:0034703,GO:0034705,GO:0040007,GO:0042063,GO:0042065,GO:0042066,GO:0042221,GO:0042391,GO:0042995,GO:0043933,GO:0044057,GO:0044085,GO:0044325,GO:0044425,GO:0044459,GO:0044463,GO:0044464,GO:0044703,GO:0045472,GO:0046873,GO:0046982,GO:0046983,GO:0048150,GO:0048468,GO:0048588,GO:0048589,GO:0048609,GO:0048731,GO:0048856,GO:0048869,GO:0050789,GO:0050794,GO:0050877,GO:0050890,GO:0050896,GO:0051179,GO:0051234,GO:0051239,GO:0051259,GO:0051704,GO:0051726,GO:0055085,GO:0065003,GO:0065007,GO:0065008,GO:0071804,GO:0071805,GO:0071840,GO:0071944,GO:0098590,GO:0098655,GO:0098660,GO:0098662,GO:0098796,GO:0098797,GO:0098858,GO:0120025,GO:0120038,GO:1901700,GO:1901987,GO:1901990,GO:1902495,GO:1902749,GO:1903522,GO:1990351
HiC_scaffold_7	AUGUSTUS	intron	37301846	37331140	1.0	+	.	ID=g16814.t1.intron1;Parent=g16814.t1
HiC_scaffold_7	AUGUSTUS	exon	37331141	37331264	.	+	.	ID=g16814.t1.exon2;Parent=g16814.t1
HiC_scaffold_7	AUGUSTUS	CDS	37331141	37331264	1.0	+	2	ID=g16814.t1.CDS2;Parent=g16814.t1
HiC_scaffold_7	AUGUSTUS	intron	37331265	37344393	1.0	+	.	ID=g16814.t1.intron2;Parent=g16814.t1
HiC_scaffold_7	AUGUSTUS	exon	37344394	37344500	.	+	.	ID=g16814.t1.exon3;Parent=g16814.t1
HiC_scaffold_7	AUGUSTUS	CDS	37344394	37344500	1.0	+	1	ID=g16814.t1.CDS3;Parent=g16814.t1
HiC_scaffold_7	AUGUSTUS	intron	37344501	37349221	1.0	+	.	ID=g16814.t1.intron3;Parent=g16814.t1
HiC_scaffold_7	AUGUSTUS	exon	37349222	37349350	.	+	.	ID=g16814.t1.exon4;Parent=g16814.t1
HiC_scaffold_7	AUGUSTUS	CDS	37349222	37349350	1.0	+	2	ID=g16814.t1.CDS4;Parent=g16814.t1
HiC_scaffold_7	AUGUSTUS	intron	37349351	37359701	1.0	+	.	ID=g16814.t1.intron4;Parent=g16814.t1
HiC_scaffold_7	AUGUSTUS	exon	37359702	37359817	.	+	.	ID=g16814.t1.exon5;Parent=g16814.t1
HiC_scaffold_7	AUGUSTUS	CDS	37359702	37359817	1.0	+	2	ID=g16814.t1.CDS5;Parent=g16814.t1
HiC_scaffold_7	AUGUSTUS	intron	37359818	37365456	1.0	+	.	ID=g16814.t1.intron5;Parent=g16814.t1
HiC_scaffold_7	AUGUSTUS	exon	37365457	37365849	.	+	.	ID=g16814.t1.exon6;Parent=g16814.t1
HiC_scaffold_7	AUGUSTUS	CDS	37365457	37365849	1.0	+	0	ID=g16814.t1.CDS6;Parent=g16814.t1
HiC_scaffold_7	AUGUSTUS	intron	37365850	37391483	1.0	+	.	ID=g16814.t1.intron6;Parent=g16814.t1
HiC_scaffold_7	AUGUSTUS	exon	37391484	37391910	.	+	.	ID=g16814.t1.exon7;Parent=g16814.t1
HiC_scaffold_7	AUGUSTUS	CDS	37391484	37391910	1.0	+	0	ID=g16814.t1.CDS7;Parent=g16814.t1
HiC_scaffold_7	AUGUSTUS	intron	37391911	37501603	1.0	+	.	ID=g16814.t1.intron7;Parent=g16814.t1
HiC_scaffold_7	AUGUSTUS	exon	37501604	37501803	.	+	.	ID=g16814.t1.exon8;Parent=g16814.t1
HiC_scaffold_7	AUGUSTUS	CDS	37501604	37501803	1.0	+	2	ID=g16814.t1.CDS8;Parent=g16814.t1
HiC_scaffold_7	AUGUSTUS	intron	37501804	37537673	1.0	+	.	ID=g16814.t1.intron8;Parent=g16814.t1
HiC_scaffold_7	AUGUSTUS	exon	37537674	37537926	.	+	.	ID=g16814.t1.exon9;Parent=g16814.t1
HiC_scaffold_7	AUGUSTUS	CDS	37537674	37537926	1.0	+	0	ID=g16814.t1.CDS9;Parent=g16814.t1
HiC_scaffold_7	AUGUSTUS	intron	37537927	37552079	1.0	+	.	ID=g16814.t1.intron9;Parent=g16814.t1
HiC_scaffold_7	AUGUSTUS	exon	37552080	37552276	.	+	.	ID=g16814.t1.exon10;Parent=g16814.t1
HiC_scaffold_7	AUGUSTUS	CDS	37552080	37552276	1.0	+	2	ID=g16814.t1.CDS10;Parent=g16814.t1
HiC_scaffold_7	AUGUSTUS	intron	37552277	37610100	1.0	+	.	ID=g16814.t1.intron10;Parent=g16814.t1
HiC_scaffold_7	AUGUSTUS	exon	37610101	37611048	.	+	.	ID=g16814.t1.exon11;Parent=g16814.t1
HiC_scaffold_7	AUGUSTUS	CDS	37610101	37611048	1.0	+	0	ID=g16814.t1.CDS11;Parent=g16814.t1
HiC_scaffold_7	AUGUSTUS	stop_codon	37611046	37611048	.	+	0	ID=g16814.t1.stop1;Parent=g16814.t1
HiC_scaffold_7	AUGUSTUS	stop_codon	38115827	38115829	.	-	0	ID=g16815.t1.stop1;Parent=g16815.t1
HiC_scaffold_7	AUGUSTUS	exon	38115827	38116201	.	-	.	ID=g16815.t1.exon1;Parent=g16815.t1
HiC_scaffold_7	AUGUSTUS	CDS	38115827	38116201	1.0	-	0	ID=g16815.t1.CDS1;Parent=g16815.t1
HiC_scaffold_7	AUGUSTUS	gene	38115827	38127102	.	-	.	ID=g16815
HiC_scaffold_7	AUGUSTUS	mRNA	38115827	38127102	1.0	-	.	ID=g16815.t1;Parent=g16815;em_target=9940.ENSOARP00000022722;em_score=358.7;em_evalue=1.3e-110;em_tcov=.;em_OGs=2CXZY@1|root,2S10K@2759|Eukaryota,39XJN@33154|Opisthokonta,3BKBH@33208|Metazoa,3CVT2@33213|Bilateria,4896C@7711|Chordata,496F5@7742|Vertebrata,3J8P9@40674|Mammalia,4JC1I@91561|Cetartiodactyla;em_COG_cat=S;em_desc=UPF0730 unknown protein family;em_max_annot_lvl=33208|Metazoa;em_PFAMs=SERTA,UPF0730;em_Preferred_name=
HiC_scaffold_7	AUGUSTUS	intron	38116202	38116307	1.0	-	.	ID=g16815.t1.intron1;Parent=g16815.t1
HiC_scaffold_7	AUGUSTUS	exon	38116308	38116423	.	-	.	ID=g16815.t1.exon2;Parent=g16815.t1
HiC_scaffold_7	AUGUSTUS	CDS	38116308	38116423	1.0	-	2	ID=g16815.t1.CDS2;Parent=g16815.t1
HiC_scaffold_7	AUGUSTUS	intron	38116424	38126822	1.0	-	.	ID=g16815.t1.intron2;Parent=g16815.t1
HiC_scaffold_7	AUGUSTUS	exon	38126823	38126864	.	-	.	ID=g16815.t1.exon3;Parent=g16815.t1
HiC_scaffold_7	AUGUSTUS	CDS	38126823	38126864	1.0	-	2	ID=g16815.t1.CDS3;Parent=g16815.t1
HiC_scaffold_7	AUGUSTUS	intron	38126865	38126939	1.0	-	.	ID=g16815.t1.intron3;Parent=g16815.t1
HiC_scaffold_7	AUGUSTUS	exon	38126940	38127102	.	-	.	ID=g16815.t1.exon4;Parent=g16815.t1
HiC_scaffold_7	AUGUSTUS	CDS	38126940	38127102	1.0	-	0	ID=g16815.t1.CDS4;Parent=g16815.t1
HiC_scaffold_7	AUGUSTUS	start_codon	38127100	38127102	.	-	0	ID=g16815.t1.start1;Parent=g16815.t1
HiC_scaffold_7	AUGUSTUS	stop_codon	38144014	38144016	.	-	0	ID=g16816.t1.stop1;Parent=g16816.t1
HiC_scaffold_7	AUGUSTUS	stop_codon	38144014	38144016	.	-	0	ID=g16816.t2.stop1;Parent=g16816.t2
HiC_scaffold_7	AUGUSTUS	exon	38144014	38144327	.	-	.	ID=g16816.t1.exon1;Parent=g16816.t1
HiC_scaffold_7	AUGUSTUS	exon	38144014	38144327	.	-	.	ID=g16816.t2.exon1;Parent=g16816.t2
HiC_scaffold_7	AUGUSTUS	CDS	38144014	38144327	1.0	-	2	ID=g16816.t1.CDS1;Parent=g16816.t1
HiC_scaffold_7	AUGUSTUS	CDS	38144014	38144327	1.0	-	2	ID=g16816.t2.CDS1;Parent=g16816.t2
HiC_scaffold_7	AUGUSTUS	mRNA	38144014	38244597	0.82	-	.	ID=g16816.t2;Parent=g16816;em_target=9668.ENSMPUP00000006496;em_score=1429.7;em_evalue=0.0;em_tcov=.;em_OGs=KOG1028@1|root,KOG1028@2759|Eukaryota,38FSB@33154|Opisthokonta,3BAHZ@33208|Metazoa,3CTT9@33213|Bilateria,4828S@7711|Chordata,494HR@7742|Vertebrata,3JFJF@40674|Mammalia,3ETWW@33554|Carnivora;em_COG_cat=TU;em_desc=Synaptotagmin XVI;em_max_annot_lvl=33208|Metazoa;em_Preferred_name=SYT16;em_KEGG_ko=ko:K19328;em_BRITE=ko00000,ko04131;em_PFAMs=C2;em_GOs=GO:0000149,GO:0003674,GO:0005488,GO:0005509,GO:0005515,GO:0005543,GO:0005575,GO:0005623,GO:0005886,GO:0006810,GO:0006906,GO:0006996,GO:0008150,GO:0008289,GO:0009987,GO:0016020,GO:0016021,GO:0016043,GO:0016050,GO:0016192,GO:0019905,GO:0030276,GO:0031224,GO:0042802,GO:0042803,GO:0043167,GO:0043168,GO:0043169,GO:0044425,GO:0044464,GO:0046872,GO:0046982,GO:0046983,GO:0048284,GO:0051179,GO:0051234,GO:0061024,GO:0061025,GO:0071840,GO:0071944,GO:0090174
HiC_scaffold_7	AUGUSTUS	gene	38144014	38393809	.	-	.	ID=g16816
HiC_scaffold_7	AUGUSTUS	mRNA	38144014	38393809	1.0	-	.	ID=g16816.t1;Parent=g16816;em_target=9668.ENSMPUP00000006496;em_score=1038.7;em_evalue=0.0;em_tcov=.;em_OGs=KOG1028@1|root,KOG1028@2759|Eukaryota,38FSB@33154|Opisthokonta,3BAHZ@33208|Metazoa,3CTT9@33213|Bilateria,4828S@7711|Chordata,494HR@7742|Vertebrata,3JFJF@40674|Mammalia,3ETWW@33554|Carnivora;em_COG_cat=TU;em_desc=Synaptotagmin XVI;em_max_annot_lvl=33208|Metazoa;em_Preferred_name=SYT16;em_KEGG_ko=ko:K19328;em_BRITE=ko00000,ko04131;em_PFAMs=C2;em_GOs=GO:0000149,GO:0003674,GO:0005488,GO:0005509,GO:0005515,GO:0005543,GO:0005575,GO:0005623,GO:0005886,GO:0006810,GO:0006906,GO:0006996,GO:0008150,GO:0008289,GO:0009987,GO:0016020,GO:0016021,GO:0016043,GO:0016050,GO:0016192,GO:0019905,GO:0030276,GO:0031224,GO:0042802,GO:0042803,GO:0043167,GO:0043168,GO:0043169,GO:0044425,GO:0044464,GO:0046872,GO:0046982,GO:0046983,GO:0048284,GO:0051179,GO:0051234,GO:0061024,GO:0061025,GO:0071840,GO:0071944,GO:0090174
HiC_scaffold_7	AUGUSTUS	intron	38144328	38159576	1.0	-	.	ID=g16816.t1.intron1;Parent=g16816.t1
HiC_scaffold_7	AUGUSTUS	intron	38144328	38159576	1.0	-	.	ID=g16816.t2.intron1;Parent=g16816.t2
HiC_scaffold_7	AUGUSTUS	exon	38159577	38159766	.	-	.	ID=g16816.t1.exon2;Parent=g16816.t1
HiC_scaffold_7	AUGUSTUS	exon	38159577	38159766	.	-	.	ID=g16816.t2.exon2;Parent=g16816.t2
HiC_scaffold_7	AUGUSTUS	CDS	38159577	38159766	1.0	-	0	ID=g16816.t1.CDS2;Parent=g16816.t1
HiC_scaffold_7	AUGUSTUS	CDS	38159577	38159766	1.0	-	0	ID=g16816.t2.CDS2;Parent=g16816.t2
HiC_scaffold_7	AUGUSTUS	intron	38159767	38163005	1.0	-	.	ID=g16816.t1.intron2;Parent=g16816.t1
HiC_scaffold_7	AUGUSTUS	intron	38159767	38163005	1.0	-	.	ID=g16816.t2.intron2;Parent=g16816.t2
HiC_scaffold_7	AUGUSTUS	exon	38163006	38163446	.	-	.	ID=g16816.t1.exon3;Parent=g16816.t1
HiC_scaffold_7	AUGUSTUS	exon	38163006	38163446	.	-	.	ID=g16816.t2.exon3;Parent=g16816.t2
HiC_scaffold_7	AUGUSTUS	CDS	38163006	38163446	1.0	-	0	ID=g16816.t1.CDS3;Parent=g16816.t1
HiC_scaffold_7	AUGUSTUS	CDS	38163006	38163446	1.0	-	0	ID=g16816.t2.CDS3;Parent=g16816.t2
HiC_scaffold_7	AUGUSTUS	intron	38163447	38169436	1.0	-	.	ID=g16816.t1.intron3;Parent=g16816.t1
HiC_scaffold_7	AUGUSTUS	intron	38163447	38169436	1.0	-	.	ID=g16816.t2.intron3;Parent=g16816.t2
HiC_scaffold_7	AUGUSTUS	exon	38169437	38169693	.	-	.	ID=g16816.t1.exon4;Parent=g16816.t1
HiC_scaffold_7	AUGUSTUS	exon	38169437	38169693	.	-	.	ID=g16816.t2.exon4;Parent=g16816.t2
HiC_scaffold_7	AUGUSTUS	CDS	38169437	38169693	1.0	-	2	ID=g16816.t1.CDS4;Parent=g16816.t1
HiC_scaffold_7	AUGUSTUS	CDS	38169437	38169693	1.0	-	2	ID=g16816.t2.CDS4;Parent=g16816.t2
HiC_scaffold_7	AUGUSTUS	intron	38169694	38174964	1.0	-	.	ID=g16816.t1.intron4;Parent=g16816.t1
HiC_scaffold_7	AUGUSTUS	intron	38169694	38174964	1.0	-	.	ID=g16816.t2.intron4;Parent=g16816.t2
HiC_scaffold_7	AUGUSTUS	exon	38174965	38175177	.	-	.	ID=g16816.t1.exon5;Parent=g16816.t1
HiC_scaffold_7	AUGUSTUS	exon	38174965	38175177	.	-	.	ID=g16816.t2.exon5;Parent=g16816.t2
HiC_scaffold_7	AUGUSTUS	CDS	38174965	38175177	1.0	-	2	ID=g16816.t1.CDS5;Parent=g16816.t1
HiC_scaffold_7	AUGUSTUS	CDS	38174965	38175177	1.0	-	2	ID=g16816.t2.CDS5;Parent=g16816.t2
HiC_scaffold_7	AUGUSTUS	intron	38175178	38244074	1.0	-	.	ID=g16816.t2.intron5;Parent=g16816.t2
HiC_scaffold_7	AUGUSTUS	intron	38175178	38274304	1.0	-	.	ID=g16816.t1.intron5;Parent=g16816.t1
HiC_scaffold_7	AUGUSTUS	exon	38244075	38244597	.	-	.	ID=g16816.t2.exon6;Parent=g16816.t2
HiC_scaffold_7	AUGUSTUS	CDS	38244075	38244597	0.82	-	0	ID=g16816.t2.CDS6;Parent=g16816.t2
HiC_scaffold_7	AUGUSTUS	start_codon	38244595	38244597	.	-	0	ID=g16816.t2.start1;Parent=g16816.t2
HiC_scaffold_7	AUGUSTUS	exon	38274305	38274481	.	-	.	ID=g16816.t1.exon6;Parent=g16816.t1
HiC_scaffold_7	AUGUSTUS	CDS	38274305	38274481	1.0	-	2	ID=g16816.t1.CDS6;Parent=g16816.t1
HiC_scaffold_7	AUGUSTUS	intron	38274482	38393796	1.0	-	.	ID=g16816.t1.intron6;Parent=g16816.t1
HiC_scaffold_7	AUGUSTUS	exon	38393797	38393809	.	-	.	ID=g16816.t1.exon7;Parent=g16816.t1
HiC_scaffold_7	AUGUSTUS	CDS	38393797	38393809	1.0	-	0	ID=g16816.t1.CDS7;Parent=g16816.t1
HiC_scaffold_7	AUGUSTUS	start_codon	38393807	38393809	.	-	0	ID=g16816.t1.start1;Parent=g16816.t1
HiC_scaffold_7	AUGUSTUS	stop_codon	38411572	38411574	.	-	0	ID=g16817.t1.stop1;Parent=g16817.t1
HiC_scaffold_7	AUGUSTUS	exon	38411572	38411633	.	-	.	ID=g16817.t1.exon1;Parent=g16817.t1
HiC_scaffold_7	AUGUSTUS	CDS	38411572	38411633	1.0	-	2	ID=g16817.t1.CDS1;Parent=g16817.t1
HiC_scaffold_7	AUGUSTUS	gene	38411572	38449119	.	-	.	ID=g16817
HiC_scaffold_7	AUGUSTUS	mRNA	38411572	38449119	1.0	-	.	ID=g16817.t1;Parent=g16817;em_target=9668.ENSMPUP00000006483;em_score=819.6;em_evalue=8.4e-250;em_tcov=.;em_OGs=KOG4746@1|root,KOG4746@2759|Eukaryota,39V0I@33154|Opisthokonta,3BHGA@33208|Metazoa,3CSZN@33213|Bilateria,484S8@7711|Chordata,495SD@7742|Vertebrata,3JF53@40674|Mammalia,3EKD5@33554|Carnivora;em_COG_cat=A;em_desc=Small nuclear RNA activating complex, polypeptide 1, 43kDa;em_max_annot_lvl=33208|Metazoa;em_Preferred_name=SNAPC1;em_KEGG_ko=ko:K15208;em_BRITE=ko00000,ko03021;em_PFAMs=SNAPc_SNAP43;em_GOs=GO:0000976,GO:0000977,GO:0000978,GO:0000987,GO:0000992,GO:0001006,GO:0001011,GO:0001012,GO:0001016,GO:0001032,GO:0001067,GO:0003674,GO:0003676,GO:0003677,GO:0003681,GO:0003690,GO:0003700,GO:0005488,GO:0005515,GO:0005575,GO:0005622,GO:0005623,GO:0005634,GO:0005654,GO:0005667,GO:0005730,GO:0006139,GO:0006351,GO:0006355,GO:0006366,GO:0006383,GO:0006725,GO:0006807,GO:0008150,GO:0008152,GO:0009058,GO:0009059,GO:0009301,GO:0009889,GO:0009987,GO:0010467,GO:0010468,GO:0010556,GO:0016043,GO:0016070,GO:0016073,GO:0018130,GO:0019185,GO:0019219,GO:0019222,GO:0019438,GO:0022607,GO:0031323,GO:0031326,GO:0031974,GO:0031981,GO:0032774,GO:0032991,GO:0034622,GO:0034641,GO:0034645,GO:0034654,GO:0034660,GO:0042795,GO:0042796,GO:0043170,GO:0043226,GO:0043227,GO:0043228,GO:0043229,GO:0043231,GO:0043232,GO:0043233,GO:0043565,GO:0043933,GO:0044085,GO:0044212,GO:0044237,GO:0044238,GO:0044249,GO:0044260,GO:0044271,GO:0044422,GO:0044424,GO:0044428,GO:0044446,GO:0044464,GO:0044798,GO:0046483,GO:0050789,GO:0050794,GO:0051171,GO:0051252,GO:0060255,GO:0065003,GO:0065004,GO:0065007,GO:0070013,GO:0071704,GO:0071824,GO:0071840,GO:0080090,GO:0090304,GO:0097159,GO:0097659,GO:0098781,GO:0140110,GO:1901360,GO:1901362,GO:1901363,GO:1901576,GO:1903506,GO:1990837,GO:2000112,GO:2001141
HiC_scaffold_7	AUGUSTUS	intron	38411634	38415346	1.0	-	.	ID=g16817.t1.intron1;Parent=g16817.t1
HiC_scaffold_7	AUGUSTUS	exon	38415347	38415445	.	-	.	ID=g16817.t1.exon2;Parent=g16817.t1
HiC_scaffold_7	AUGUSTUS	CDS	38415347	38415445	1.0	-	2	ID=g16817.t1.CDS2;Parent=g16817.t1
HiC_scaffold_7	AUGUSTUS	intron	38415446	38430868	1.0	-	.	ID=g16817.t1.intron2;Parent=g16817.t1
HiC_scaffold_7	AUGUSTUS	exon	38430869	38431019	.	-	.	ID=g16817.t1.exon3;Parent=g16817.t1
HiC_scaffold_7	AUGUSTUS	CDS	38430869	38431019	1.0	-	0	ID=g16817.t1.CDS3;Parent=g16817.t1
HiC_scaffold_7	AUGUSTUS	intron	38431020	38433610	1.0	-	.	ID=g16817.t1.intron3;Parent=g16817.t1
HiC_scaffold_7	AUGUSTUS	exon	38433611	38433673	.	-	.	ID=g16817.t1.exon4;Parent=g16817.t1
HiC_scaffold_7	AUGUSTUS	CDS	38433611	38433673	1.0	-	0	ID=g16817.t1.CDS4;Parent=g16817.t1
HiC_scaffold_7	AUGUSTUS	intron	38433674	38434394	1.0	-	.	ID=g16817.t1.intron4;Parent=g16817.t1
HiC_scaffold_7	AUGUSTUS	exon	38434395	38434463	.	-	.	ID=g16817.t1.exon5;Parent=g16817.t1
HiC_scaffold_7	AUGUSTUS	CDS	38434395	38434463	1.0	-	0	ID=g16817.t1.CDS5;Parent=g16817.t1
HiC_scaffold_7	AUGUSTUS	intron	38434464	38436391	1.0	-	.	ID=g16817.t1.intron5;Parent=g16817.t1
HiC_scaffold_7	AUGUSTUS	exon	38436392	38436550	.	-	.	ID=g16817.t1.exon6;Parent=g16817.t1
HiC_scaffold_7	AUGUSTUS	CDS	38436392	38436550	1.0	-	0	ID=g16817.t1.CDS6;Parent=g16817.t1
HiC_scaffold_7	AUGUSTUS	intron	38436551	38445430	1.0	-	.	ID=g16817.t1.intron6;Parent=g16817.t1
HiC_scaffold_7	AUGUSTUS	exon	38445431	38445535	.	-	.	ID=g16817.t1.exon7;Parent=g16817.t1
HiC_scaffold_7	AUGUSTUS	CDS	38445431	38445535	1.0	-	0	ID=g16817.t1.CDS7;Parent=g16817.t1
HiC_scaffold_7	AUGUSTUS	intron	38445536	38446109	1.0	-	.	ID=g16817.t1.intron7;Parent=g16817.t1
HiC_scaffold_7	AUGUSTUS	exon	38446110	38446250	.	-	.	ID=g16817.t1.exon8;Parent=g16817.t1
HiC_scaffold_7	AUGUSTUS	CDS	38446110	38446250	1.0	-	0	ID=g16817.t1.CDS8;Parent=g16817.t1
HiC_scaffold_7	AUGUSTUS	intron	38446251	38446400	1.0	-	.	ID=g16817.t1.intron8;Parent=g16817.t1
HiC_scaffold_7	AUGUSTUS	exon	38446401	38446560	.	-	.	ID=g16817.t1.exon9;Parent=g16817.t1
HiC_scaffold_7	AUGUSTUS	CDS	38446401	38446560	1.0	-	1	ID=g16817.t1.CDS9;Parent=g16817.t1
HiC_scaffold_7	AUGUSTUS	intron	38446561	38448991	1.0	-	.	ID=g16817.t1.intron9;Parent=g16817.t1
HiC_scaffold_7	AUGUSTUS	exon	38448992	38449119	.	-	.	ID=g16817.t1.exon10;Parent=g16817.t1
HiC_scaffold_7	AUGUSTUS	CDS	38448992	38449119	1.0	-	0	ID=g16817.t1.CDS10;Parent=g16817.t1
HiC_scaffold_7	AUGUSTUS	start_codon	38449117	38449119	.	-	0	ID=g16817.t1.start1;Parent=g16817.t1
HiC_scaffold_7	AUGUSTUS	stop_codon	38461435	38461437	.	-	0	ID=g16818.t1.stop1;Parent=g16818.t1
HiC_scaffold_7	AUGUSTUS	exon	38461435	38461586	.	-	.	ID=g16818.t1.exon1;Parent=g16818.t1
HiC_scaffold_7	AUGUSTUS	CDS	38461435	38461586	1.0	-	2	ID=g16818.t1.CDS1;Parent=g16818.t1
HiC_scaffold_7	AUGUSTUS	gene	38461435	38501657	.	-	.	ID=g16818
HiC_scaffold_7	AUGUSTUS	mRNA	38461435	38501657	1.0	-	.	ID=g16818.t1;Parent=g16818;em_target=9612.ENSCAFP00000023100;em_score=1847.5;em_evalue=0.0;em_tcov=.;em_OGs=KOG3558@1|root,KOG3558@2759|Eukaryota,38BJP@33154|Opisthokonta,3BEJX@33208|Metazoa,3CRKC@33213|Bilateria,487FI@7711|Chordata,494UJ@7742|Vertebrata,3JBFW@40674|Mammalia,3EHDA@33554|Carnivora;em_COG_cat=K;em_desc=Hypoxia inducible factor 1, alpha subunit (basic helix-loop-helix transcription factor);em_max_annot_lvl=33208|Metazoa;em_Preferred_name=HIF1A;em_KEGG_ko=ko:K08268,ko:K09095,ko:K10586;em_KEGG_Pathway=ko04066,ko04120,ko04137,ko04140,ko04212,ko04214,ko04215,ko04659,ko04919,ko05167,ko05200,ko05205,ko05211,ko05230,ko05231,map04066,map04120,map04137,map04140,map04212,map04214,map04215,map04659,map04919,map05167,map05200,map05205,map05211,map05230,map05231;em_BRITE=ko00000,ko00001,ko01000,ko03000,ko04121,ko04131;em_PFAMs=HIF-1,HIF-1a_CTAD,PAS,PAS_11,PAS_3,PAS_9;em_GOs=GO:0000003,GO:0000122,GO:0000302,GO:0000976,GO:0000977,GO:0000978,GO:0000981,GO:0000982,GO:0000987,GO:0000988,GO:0000989,GO:0001012,GO:0001067,GO:0001077,GO:0001085,GO:0001101,GO:0001228,GO:0001501,GO:0001525,GO:0001558,GO:0001568,GO:0001654,GO:0001666,GO:0001667,GO:0001678,GO:0001701,GO:0001755,GO:0001776,GO:0001782,GO:0001816,GO:0001817,GO:0001819,GO:0001837,GO:0001838,GO:0001841,GO:0001842,GO:0001890,GO:0001892,GO:0001922,GO:0001936,GO:0001938,GO:0001944,GO:0001947,GO:0001959,GO:0001961,GO:0002009,GO:0002039,GO:0002052,GO:0002064,GO:0002065,GO:0002066,GO:0002069,GO:0002070,GO:0002237,GO:0002246,GO:0002248,GO:0002260,GO:0002376,GO:0002520,GO:0002526,GO:0002682,GO:0002684,GO:0002791,GO:0002793,GO:0003006,GO:0003007,GO:0003008,GO:0003013,GO:0003018,GO:0003143,GO:0003151,GO:0003205,GO:0003206,GO:0003208,GO:0003231,GO:0003674,GO:0003676,GO:0003677,GO:0003690,GO:0003700,GO:0003705,GO:0005102,GO:0005488,GO:0005515,GO:0005575,GO:0005622,GO:0005623,GO:0005634,GO:0005654,GO:0005667,GO:0005737,GO:0005829,GO:0005929,GO:0006082,GO:0006089,GO:0006109,GO:0006110,GO:0006111,GO:0006139,GO:0006140,GO:0006351,GO:0006355,GO:0006357,GO:0006366,GO:0006464,GO:0006508,GO:0006725,GO:0006807,GO:0006810,GO:0006873,GO:0006875,GO:0006879,GO:0006928,GO:0006950,GO:0006952,GO:0006953,GO:0006954,GO:0006970,GO:0006979,GO:0007017,GO:0007018,GO:0007154,GO:0007165,GO:0007166,GO:0007167,GO:0007169,GO:0007275,GO:0007276,GO:0007281,GO:0007292,GO:0007368,GO:0007389,GO:0007399,GO:0007417,GO:0007420,GO:0007423,GO:0007507,GO:0007565,GO:0007568,GO:0007589,GO:0007595,GO:0007610,GO:0007611,GO:0007612,GO:0007632,GO:0008015,GO:0008088,GO:0008134,GO:0008150,GO:0008152,GO:0008284,GO:0008286,GO:0008306,GO:0008340,GO:0008361,GO:0008542,GO:0009058,GO:0009059,GO:0009100,GO:0009266,GO:0009299,GO:0009314,GO:0009408,GO:0009416,GO:0009605,GO:0009607,GO:0009611,GO:0009612,GO:0009617,GO:0009628,GO:0009636,GO:0009651,GO:0009653,GO:0009719,GO:0009725,GO:0009743,GO:0009746,GO:0009749,GO:0009790,GO:0009792,GO:0009799,GO:0009855,GO:0009887,GO:0009888,GO:0009889,GO:0009890,GO:0009891,GO:0009892,GO:0009893,GO:0009894,GO:0009896,GO:0009966,GO:0009967,GO:0009968,GO:0009987,GO:0009991,GO:0010033,GO:0010035,GO:0010038,GO:0010039,GO:0010165,GO:0010212,GO:0010243,GO:0010259,GO:0010286,GO:0010467,GO:0010468,GO:0010506,GO:0010508,GO:0010556,GO:0010557,GO:0010558,GO:0010562,GO:0010573,GO:0010574,GO:0010575,GO:0010594,GO:0010595,GO:0010604,GO:0010605,GO:0010628,GO:0010629,GO:0010632,GO:0010634,GO:0010638,GO:0010646,GO:0010647,GO:0010648,GO:0010675,GO:0010676,GO:0010720,GO:0010817,GO:0010821,GO:0010822,GO:0010869,GO:0010870,GO:0010906,GO:0010907,GO:0010941,GO:0010942,GO:0010970,GO:0010996,GO:0014020,GO:0014031,GO:0014032,GO:0014033,GO:0014070,GO:0014074,GO:0014823,GO:0014850,GO:0016043,GO:0016070,GO:0016071,GO:0016239,GO:0016241,GO:0016331,GO:0016477,GO:0016579,GO:0016604,GO:0016607,GO:0018130,GO:0019219,GO:0019220,GO:0019221,GO:0019222,GO:0019229,GO:0019438,GO:0019538,GO:0019725,GO:0019752,GO:0019896,GO:0019899,GO:0019900,GO:0019901,GO:0019904,GO:0019953,GO:0020027,GO:0021502,GO:0021537,GO:0021543,GO:0021700,GO:0021915,GO:0021987,GO:0022008,GO:0022412,GO:0022414,GO:0022603,GO:0023051,GO:0023052,GO:0023056,GO:0023057,GO:0030003,GO:0030097,GO:0030154,GO:0030182,GO:0030278,GO:0030279,GO:0030308,GO:0030334,GO:0030335,GO:0030500,GO:0030502,GO:0030705,GO:0030808,GO:0030810,GO:0030811,GO:0030813,GO:0030855,GO:0030879,GO:0030900,GO:0030947,GO:0030949,GO:0031072,GO:0031323,GO:0031324,GO:0031325,GO:0031326,GO:0031327,GO:0031328,GO:0031329,GO:0031331,GO:0031347,GO:0031514,GO:0031625,GO:0031667,GO:0031960,GO:0031974,GO:0031981,GO:0032006,GO:0032007,GO:0032024,GO:0032025,GO:0032350,GO:0032352,GO:0032355,GO:0032364,GO:0032496,GO:0032501,GO:0032502,GO:0032504,GO:0032535,GO:0032642,GO:0032722,GO:0032768,GO:0032770,GO:0032774,GO:0032787,GO:0032868,GO:0032869,GO:0032870,GO:0032879,GO:0032880,GO:0032909,GO:0032963,GO:0032991,GO:0033043,GO:0033483,GO:0033500,GO:0033554,GO:0033993,GO:0034097,GO:0034284,GO:0034465,GO:0034599,GO:0034614,GO:0034641,GO:0034643,GO:0034645,GO:0034654,GO:0035035,GO:0035050,GO:0035148,GO:0035150,GO:0035162,GO:0035239,GO:0035257,GO:0035295,GO:0035296,GO:0035690,GO:0035774,GO:0036003,GO:0036211,GO:0036293,GO:0036294,GO:0040008,GO:0040011,GO:0040012,GO:0040017,GO:0042060,GO:0042127,GO:0042221,GO:0042325,GO:0042327,GO:0042493,GO:0042541,GO:0042542,GO:0042592,GO:0042593,GO:0042789,GO:0042826,GO:0042981,GO:0042995,GO:0043009,GO:0043010,GO:0043065,GO:0043066,GO:0043067,GO:0043068,GO:0043069,GO:0043085,GO:0043170,GO:0043207,GO:0043226,GO:0043227,GO:0043229,GO:0043231,GO:0043233,GO:0043255,GO:0043279,GO:0043412,GO:0043434,GO:0043436,GO:0043457,GO:0043467,GO:0043470,GO:0043523,GO:0043524,GO:0043535,GO:0043536,GO:0043565,GO:0043618,GO:0043619,GO:0043620,GO:0043627,GO:0043687,GO:0044057,GO:0044093,GO:0044212,GO:0044237,GO:0044238,GO:0044249,GO:0044260,GO:0044267,GO:0044271,GO:0044281,GO:0044389,GO:0044422,GO:0044424,GO:0044428,GO:0044444,GO:0044446,GO:0044451,GO:0044464,GO:0044703,GO:0044706,GO:0044798,GO:0044877,GO:0045088,GO:0045595,GO:0045597,GO:0045637,GO:0045639,GO:0045646,GO:0045648,GO:0045722,GO:0045765,GO:0045766,GO:0045793,GO:0045821,GO:0045892,GO:0045893,GO:0045906,GO:0045913,GO:0045926,GO:0045934,GO:0045935,GO:0045937,GO:0045944,GO:0045981,GO:0046483,GO:0046677,GO:0046716,GO:0046883,GO:0046885,GO:0046886,GO:0046887,GO:0046903,GO:0046907,GO:0046916,GO:0046982,GO:0046983,GO:0047497,GO:0048468,GO:0048469,GO:0048477,GO:0048513,GO:0048514,GO:0048518,GO:0048519,GO:0048522,GO:0048523,GO:0048534,GO:0048545,GO:0048546,GO:0048562,GO:0048565,GO:0048568,GO:0048583,GO:0048584,GO:0048585,GO:0048592,GO:0048593,GO:0048598,GO:0048608,GO:0048609,GO:0048646,GO:0048660,GO:0048661,GO:0048678,GO:0048699,GO:0048729,GO:0048731,GO:0048732,GO:0048762,GO:0048771,GO:0048856,GO:0048863,GO:0048864,GO:0048869,GO:0048870,GO:0048872,GO:0048878,GO:0050678,GO:0050679,GO:0050708,GO:0050714,GO:0050767,GO:0050769,GO:0050776,GO:0050789,GO:0050790,GO:0050793,GO:0050794,GO:0050796,GO:0050801,GO:0050877,GO:0050878,GO:0050880,GO:0050890,GO:0050896,GO:0050999,GO:0051000,GO:0051046,GO:0051047,GO:0051049,GO:0051050,GO:0051093,GO:0051094,GO:0051128,GO:0051130,GO:0051171,GO:0051172,GO:0051173,GO:0051174,GO:0051179,GO:0051193,GO:0051194,GO:0051196,GO:0051197,GO:0051216,GO:0051222,GO:0051223,GO:0051234,GO:0051239,GO:0051240,GO:0051241,GO:0051252,GO:0051253,GO:0051254,GO:0051270,GO:0051272,GO:0051341,GO:0051353,GO:0051384,GO:0051427,GO:0051541,GO:0051602,GO:0051640,GO:0051641,GO:0051646,GO:0051649,GO:0051654,GO:0051656,GO:0051674,GO:0051704,GO:0051707,GO:0051716,GO:0051879,GO:0051960,GO:0051962,GO:0055065,GO:0055072,GO:0055076,GO:0055080,GO:0055082,GO:0055123,GO:0060041,GO:0060135,GO:0060249,GO:0060255,GO:0060284,GO:0060322,GO:0060341,GO:0060429,GO:0060438,GO:0060485,GO:0060541,GO:0060548,GO:0060562,GO:0060571,GO:0060574,GO:0060575,GO:0060576,GO:0060644,GO:0060749,GO:0060759,GO:0060760,GO:0060992,GO:0061030,GO:0061072,GO:0061178,GO:0061180,GO:0061298,GO:0061371,GO:0061377,GO:0061418,GO:0061419,GO:0061433,GO:0061448,GO:0061458,GO:0061771,GO:0062012,GO:0062013,GO:0065007,GO:0065008,GO:0065009,GO:0070013,GO:0070099,GO:0070101,GO:0070167,GO:0070168,GO:0070201,GO:0070228,GO:0070229,GO:0070232,GO:0070233,GO:0070243,GO:0070244,GO:0070301,GO:0070482,GO:0070555,GO:0070646,GO:0070647,GO:0070887,GO:0070888,GO:0071214,GO:0071216,GO:0071219,GO:0071222,GO:0071229,GO:0071236,GO:0071241,GO:0071245,GO:0071248,GO:0071250,GO:0071257,GO:0071260,GO:0071279,GO:0071310,GO:0071322,GO:0071326,GO:0071331,GO:0071333,GO:0071345,GO:0071347,GO:0071375,GO:0071396,GO:0071407,GO:0071417,GO:0071453,GO:0071456,GO:0071478,GO:0071482,GO:0071495,GO:0071496,GO:0071542,GO:0071634,GO:0071695,GO:0071704,GO:0071840,GO:0072091,GO:0072175,GO:0072347,GO:0072358,GO:0072359,GO:0072384,GO:0080033,GO:0080090,GO:0080134,GO:0080135,GO:0090066,GO:0090087,GO:0090276,GO:0090277,GO:0090287,GO:0090304,GO:0090575,GO:0090594,GO:0090596,GO:0097159,GO:0097237,GO:0097411,GO:0097659,GO:0097709,GO:0097746,GO:0097755,GO:0098771,GO:0098930,GO:0099111,GO:0104004,GO:0120025,GO:0140110,GO:1900037,GO:1900371,GO:1900373,GO:1900407,GO:1900408,GO:1900542,GO:1900544,GO:1901135,GO:1901214,GO:1901215,GO:1901342,GO:1901360,GO:1901362,GO:1901363,GO:1901522,GO:1901564,GO:1901566,GO:1901576,GO:1901615,GO:1901652,GO:1901653,GO:1901698,GO:1901699,GO:1901700,GO:1901701,GO:1902170,GO:1902175,GO:1902176,GO:1902531,GO:1902532,GO:1902679,GO:1902680,GO:1902692,GO:1902882,GO:1902883,GO:1902893,GO:1902895,GO:1903146,GO:1903201,GO:1903202,GO:1903203,GO:1903204,GO:1903376,GO:1903377,GO:1903506,GO:1903507,GO:1903508,GO:1903522,GO:1903523,GO:1903530,GO:1903532,GO:1903578,GO:1903580,GO:1903599,GO:1903706,GO:1903708,GO:1903715,GO:1903927,GO:1903928,GO:1904018,GO:1904951,GO:1990837,GO:2000026,GO:2000106,GO:2000107,GO:2000112,GO:2000113,GO:2000145,GO:2000147,GO:2000177,GO:2000179,GO:2000377,GO:2000378,GO:2000648,GO:2001053,GO:2001054,GO:2001141,GO:2001169,GO:2001171,GO:2001233,GO:2001234,GO:2001242,GO:2001243;em_EC=2.3.2.23
HiC_scaffold_7	AUGUSTUS	intron	38461587	38462099	1.0	-	.	ID=g16818.t1.intron1;Parent=g16818.t1
HiC_scaffold_7	AUGUSTUS	exon	38462100	38462226	.	-	.	ID=g16818.t1.exon2;Parent=g16818.t1
HiC_scaffold_7	AUGUSTUS	CDS	38462100	38462226	1.0	-	0	ID=g16818.t1.CDS2;Parent=g16818.t1
HiC_scaffold_7	AUGUSTUS	intron	38462227	38462755	1.0	-	.	ID=g16818.t1.intron2;Parent=g16818.t1
HiC_scaffold_7	AUGUSTUS	exon	38462756	38462864	.	-	.	ID=g16818.t1.exon3;Parent=g16818.t1
HiC_scaffold_7	AUGUSTUS	CDS	38462756	38462864	1.0	-	1	ID=g16818.t1.CDS3;Parent=g16818.t1
HiC_scaffold_7	AUGUSTUS	intron	38462865	38465102	1.0	-	.	ID=g16818.t1.intron3;Parent=g16818.t1
HiC_scaffold_7	AUGUSTUS	exon	38465103	38465527	.	-	.	ID=g16818.t1.exon4;Parent=g16818.t1
HiC_scaffold_7	AUGUSTUS	CDS	38465103	38465527	1.0	-	0	ID=g16818.t1.CDS4;Parent=g16818.t1
HiC_scaffold_7	AUGUSTUS	intron	38465528	38465624	1.0	-	.	ID=g16818.t1.intron4;Parent=g16818.t1
HiC_scaffold_7	AUGUSTUS	exon	38465625	38465747	.	-	.	ID=g16818.t1.exon5;Parent=g16818.t1
HiC_scaffold_7	AUGUSTUS	CDS	38465625	38465747	1.0	-	0	ID=g16818.t1.CDS5;Parent=g16818.t1
HiC_scaffold_7	AUGUSTUS	intron	38465748	38467005	1.0	-	.	ID=g16818.t1.intron5;Parent=g16818.t1
HiC_scaffold_7	AUGUSTUS	exon	38467006	38467292	.	-	.	ID=g16818.t1.exon6;Parent=g16818.t1
HiC_scaffold_7	AUGUSTUS	CDS	38467006	38467292	1.0	-	2	ID=g16818.t1.CDS6;Parent=g16818.t1
HiC_scaffold_7	AUGUSTUS	intron	38467293	38467957	1.0	-	.	ID=g16818.t1.intron6;Parent=g16818.t1
HiC_scaffold_7	AUGUSTUS	exon	38467958	38468178	.	-	.	ID=g16818.t1.exon7;Parent=g16818.t1
HiC_scaffold_7	AUGUSTUS	CDS	38467958	38468178	1.0	-	1	ID=g16818.t1.CDS7;Parent=g16818.t1
HiC_scaffold_7	AUGUSTUS	intron	38468179	38469951	1.0	-	.	ID=g16818.t1.intron7;Parent=g16818.t1
HiC_scaffold_7	AUGUSTUS	exon	38469952	38470099	.	-	.	ID=g16818.t1.exon8;Parent=g16818.t1
HiC_scaffold_7	AUGUSTUS	CDS	38469952	38470099	1.0	-	2	ID=g16818.t1.CDS8;Parent=g16818.t1
HiC_scaffold_7	AUGUSTUS	intron	38470100	38471951	1.0	-	.	ID=g16818.t1.intron8;Parent=g16818.t1
HiC_scaffold_7	AUGUSTUS	exon	38471952	38472058	.	-	.	ID=g16818.t1.exon9;Parent=g16818.t1
HiC_scaffold_7	AUGUSTUS	CDS	38471952	38472058	1.0	-	1	ID=g16818.t1.CDS9;Parent=g16818.t1
HiC_scaffold_7	AUGUSTUS	intron	38472059	38476681	1.0	-	.	ID=g16818.t1.intron9;Parent=g16818.t1
HiC_scaffold_7	AUGUSTUS	exon	38476682	38476884	.	-	.	ID=g16818.t1.exon10;Parent=g16818.t1
HiC_scaffold_7	AUGUSTUS	CDS	38476682	38476884	1.0	-	0	ID=g16818.t1.CDS10;Parent=g16818.t1
HiC_scaffold_7	AUGUSTUS	intron	38476885	38477467	1.0	-	.	ID=g16818.t1.intron10;Parent=g16818.t1
HiC_scaffold_7	AUGUSTUS	exon	38477468	38477580	.	-	.	ID=g16818.t1.exon11;Parent=g16818.t1
HiC_scaffold_7	AUGUSTUS	CDS	38477468	38477580	1.0	-	2	ID=g16818.t1.CDS11;Parent=g16818.t1
HiC_scaffold_7	AUGUSTUS	intron	38477581	38480693	1.0	-	.	ID=g16818.t1.intron11;Parent=g16818.t1
HiC_scaffold_7	AUGUSTUS	exon	38480694	38480778	.	-	.	ID=g16818.t1.exon12;Parent=g16818.t1
HiC_scaffold_7	AUGUSTUS	CDS	38480694	38480778	1.0	-	0	ID=g16818.t1.CDS12;Parent=g16818.t1
HiC_scaffold_7	AUGUSTUS	intron	38480779	38480862	1.0	-	.	ID=g16818.t1.intron12;Parent=g16818.t1
HiC_scaffold_7	AUGUSTUS	exon	38480863	38481008	.	-	.	ID=g16818.t1.exon13;Parent=g16818.t1
HiC_scaffold_7	AUGUSTUS	CDS	38480863	38481008	1.0	-	2	ID=g16818.t1.CDS13;Parent=g16818.t1
HiC_scaffold_7	AUGUSTUS	intron	38481009	38481383	1.0	-	.	ID=g16818.t1.intron13;Parent=g16818.t1
HiC_scaffold_7	AUGUSTUS	exon	38481384	38481574	.	-	.	ID=g16818.t1.exon14;Parent=g16818.t1
HiC_scaffold_7	AUGUSTUS	CDS	38481384	38481574	1.0	-	1	ID=g16818.t1.CDS14;Parent=g16818.t1
HiC_scaffold_7	AUGUSTUS	intron	38481575	38501622	1.0	-	.	ID=g16818.t1.intron14;Parent=g16818.t1
HiC_scaffold_7	AUGUSTUS	exon	38501623	38501657	.	-	.	ID=g16818.t1.exon15;Parent=g16818.t1
HiC_scaffold_7	AUGUSTUS	CDS	38501623	38501657	1.0	-	0	ID=g16818.t1.CDS15;Parent=g16818.t1
HiC_scaffold_7	AUGUSTUS	start_codon	38501655	38501657	.	-	0	ID=g16818.t1.start1;Parent=g16818.t1
HiC_scaffold_7	AUGUSTUS	stop_codon	38656135	38656137	.	-	0	ID=g16819.t1.stop1;Parent=g16819.t1
HiC_scaffold_7	AUGUSTUS	exon	38656135	38656281	.	-	.	ID=g16819.t1.exon1;Parent=g16819.t1
HiC_scaffold_7	AUGUSTUS	CDS	38656135	38656281	1.0	-	0	ID=g16819.t1.CDS1;Parent=g16819.t1
HiC_scaffold_7	AUGUSTUS	gene	38656135	38882941	.	-	.	ID=g16819
HiC_scaffold_7	AUGUSTUS	mRNA	38656135	38882941	1.0	-	.	ID=g16819.t1;Parent=g16819;em_target=9646.ENSAMEP00000003259;em_score=1625.3;em_evalue=0.0;em_tcov=.;em_OGs=KOG0694@1|root,KOG0694@2759|Eukaryota,38B5Z@33154|Opisthokonta,3BDW7@33208|Metazoa,3CRM6@33213|Bilateria,4830G@7711|Chordata,48XRG@7742|Vertebrata,3J6VY@40674|Mammalia,3ENS4@33554|Carnivora;em_COG_cat=T;em_desc=Calcium-independent, phospholipid- and diacylglycerol (DAG)-dependent serine threonine-protein kinase that is involved in the regulation of cell differentiation in keratinocytes and pre-B cell receptor, mediates regulation of epithelial tight junction integrity and foam cell formation, and is required for glioblastoma proliferation and apoptosis prevention in MCF-7 cells. In keratinocytes, binds and activates the tyrosine kinase FYN, which in turn blocks epidermal growth factor receptor (EGFR) signaling and leads to keratinocyte growth arrest and differentiation. Associates with the cyclin CCNE1-CDK2-CDKN1B complex and inhibits CDK2 kinase activity, leading to RB1 dephosphorylation and thereby G1 arrest in keratinocytes. In association with RALA activates actin depolymerization, which is necessary for keratinocyte differentiation. In the pre-B cell receptor signaling, functions downstream of BLNK by up-regulating IRF4, which in turn activates L chain gene rearrangement. Regulates epithelial tight junctions (TJs) by phosphorylating occludin (OCLN) on threonine residues, which is necessary for the assembly and maintenance of TJs. In association with PLD2 and via TLR4 signaling, is involved in lipopolysaccharide (LPS)-induced RGS2 down-regulation and foam cell formation. Upon PMA stimulation, mediates glioblastoma cell proliferation by activating the mTOR pathway, the PI3K AKT pathway and the ERK1- dependent phosphorylation of ELK1. Involved in the protection of glioblastoma cells from irradiation-induced apoptosis by preventing caspase-9 activation. In camptothecin-treated MCF-7 cells, regulates NF-kappa-B upstream signaling by activating IKBKB, and confers protection against DNA damage-induced apoptosis;em_max_annot_lvl=33208|Metazoa;em_Preferred_name=PRKCH;em_EC=2.7.11.13;em_KEGG_ko=ko:K18050,ko:K18051;em_KEGG_Pathway=ko04022,ko04071,ko04270,ko04371,ko04530,ko04666,ko04750,ko04925,ko04930,ko04931,ko04933,ko05206,map04022,map04071,map04270,map04371,map04530,map04666,map04750,map04925,map04930,map04931,map04933,map05206;em_BRITE=ko00000,ko00001,ko01000,ko01001,ko04147;em_PFAMs=C1_1,C2,Pkinase,Pkinase_C;em_GOs=GO:0000165,GO:0001505,GO:0001775,GO:0002119,GO:0002164,GO:0002682,GO:0002684,GO:0003008,GO:0003674,GO:0003824,GO:0004672,GO:0004674,GO:0004697,GO:0004699,GO:0005488,GO:0005515,GO:0005575,GO:0005622,GO:0005623,GO:0005737,GO:0005829,GO:0005886,GO:0005911,GO:0006355,GO:0006464,GO:0006468,GO:0006793,GO:0006796,GO:0006807,GO:0006810,GO:0006836,GO:0006887,GO:0006935,GO:0006950,GO:0007154,GO:0007165,GO:0007166,GO:0007167,GO:0007169,GO:0007186,GO:0007218,GO:0007267,GO:0007268,GO:0007269,GO:0007275,GO:0007399,GO:0007596,GO:0007599,GO:0007600,GO:0007606,GO:0007610,GO:0007611,GO:0007612,GO:0007635,GO:0008150,GO:0008152,GO:0008284,GO:0008306,GO:0009605,GO:0009611,GO:0009791,GO:0009889,GO:0009966,GO:0009967,GO:0009987,GO:0010468,GO:0010556,GO:0010646,GO:0010647,GO:0010720,GO:0010743,GO:0010744,GO:0010941,GO:0014013,GO:0014015,GO:0016020,GO:0016079,GO:0016192,GO:0016301,GO:0016310,GO:0016740,GO:0016772,GO:0016773,GO:0017016,GO:0017156,GO:0017160,GO:0018105,GO:0018193,GO:0018209,GO:0019219,GO:0019222,GO:0019538,GO:0019899,GO:0022008,GO:0023014,GO:0023051,GO:0023052,GO:0023056,GO:0023061,GO:0030054,GO:0030154,GO:0030168,GO:0030856,GO:0030858,GO:0031267,GO:0031323,GO:0031326,GO:0032101,GO:0032103,GO:0032501,GO:0032502,GO:0032879,GO:0032880,GO:0032940,GO:0034350,GO:0034351,GO:0035556,GO:0036211,GO:0040011,GO:0040012,GO:0040017,GO:0040024,GO:0042060,GO:0042127,GO:0042221,GO:0042330,GO:0042981,GO:0043066,GO:0043067,GO:0043069,GO:0043170,GO:0043412,GO:0044087,GO:0044093,GO:0044237,GO:0044238,GO:0044260,GO:0044267,GO:0044424,GO:0044444,GO:0044464,GO:0045055,GO:0045595,GO:0045597,GO:0045604,GO:0045606,GO:0045616,GO:0045618,GO:0045682,GO:0045684,GO:0046903,GO:0046907,GO:0048009,GO:0048489,GO:0048518,GO:0048519,GO:0048522,GO:0048523,GO:0048583,GO:0048584,GO:0048585,GO:0048699,GO:0048731,GO:0048856,GO:0048869,GO:0050767,GO:0050769,GO:0050776,GO:0050778,GO:0050789,GO:0050793,GO:0050794,GO:0050817,GO:0050854,GO:0050855,GO:0050857,GO:0050861,GO:0050877,GO:0050878,GO:0050890,GO:0050893,GO:0050896,GO:0050920,GO:0050921,GO:0050926,GO:0050927,GO:0050954,GO:0050975,GO:0051020,GO:0051090,GO:0051091,GO:0051092,GO:0051094,GO:0051128,GO:0051171,GO:0051179,GO:0051234,GO:0051239,GO:0051240,GO:0051252,GO:0051640,GO:0051641,GO:0051648,GO:0051649,GO:0051650,GO:0051656,GO:0051716,GO:0051960,GO:0051962,GO:0060251,GO:0060252,GO:0060255,GO:0060284,GO:0060341,GO:0060548,GO:0065007,GO:0065008,GO:0065009,GO:0070528,GO:0071704,GO:0071944,GO:0080090,GO:0097479,GO:0097480,GO:0098916,GO:0099003,GO:0099504,GO:0099536,GO:0099537,GO:0099643,GO:0140096,GO:1901564,GO:1901888,GO:1902074,GO:1903076,GO:1903078,GO:1903506,GO:1903827,GO:1903829,GO:1904375,GO:1904377,GO:1905475,GO:1905477,GO:1990504,GO:2000026,GO:2000112,GO:2000810,GO:2001023,GO:2001024,GO:2001141
HiC_scaffold_7	AUGUSTUS	intron	38656282	38657602	1.0	-	.	ID=g16819.t1.intron1;Parent=g16819.t1
HiC_scaffold_7	AUGUSTUS	exon	38657603	38657746	.	-	.	ID=g16819.t1.exon2;Parent=g16819.t1
HiC_scaffold_7	AUGUSTUS	CDS	38657603	38657746	1.0	-	0	ID=g16819.t1.CDS2;Parent=g16819.t1
HiC_scaffold_7	AUGUSTUS	intron	38657747	38684729	1.0	-	.	ID=g16819.t1.intron2;Parent=g16819.t1
HiC_scaffold_7	AUGUSTUS	exon	38684730	38684918	.	-	.	ID=g16819.t1.exon3;Parent=g16819.t1
HiC_scaffold_7	AUGUSTUS	CDS	38684730	38684918	1.0	-	0	ID=g16819.t1.CDS3;Parent=g16819.t1
HiC_scaffold_7	AUGUSTUS	intron	38684919	38685496	1.0	-	.	ID=g16819.t1.intron3;Parent=g16819.t1
HiC_scaffold_7	AUGUSTUS	exon	38685497	38685635	.	-	.	ID=g16819.t1.exon4;Parent=g16819.t1
HiC_scaffold_7	AUGUSTUS	CDS	38685497	38685635	1.0	-	1	ID=g16819.t1.CDS4;Parent=g16819.t1
HiC_scaffold_7	AUGUSTUS	intron	38685636	38728613	1.0	-	.	ID=g16819.t1.intron4;Parent=g16819.t1
HiC_scaffold_7	AUGUSTUS	exon	38728614	38728768	.	-	.	ID=g16819.t1.exon5;Parent=g16819.t1
HiC_scaffold_7	AUGUSTUS	CDS	38728614	38728768	1.0	-	0	ID=g16819.t1.CDS5;Parent=g16819.t1
HiC_scaffold_7	AUGUSTUS	intron	38728769	38751350	1.0	-	.	ID=g16819.t1.intron5;Parent=g16819.t1
HiC_scaffold_7	AUGUSTUS	exon	38751351	38751524	.	-	.	ID=g16819.t1.exon6;Parent=g16819.t1
HiC_scaffold_7	AUGUSTUS	CDS	38751351	38751524	1.0	-	0	ID=g16819.t1.CDS6;Parent=g16819.t1
HiC_scaffold_7	AUGUSTUS	intron	38751525	38751710	1.0	-	.	ID=g16819.t1.intron6;Parent=g16819.t1
HiC_scaffold_7	AUGUSTUS	exon	38751711	38751854	.	-	.	ID=g16819.t1.exon7;Parent=g16819.t1
HiC_scaffold_7	AUGUSTUS	CDS	38751711	38751854	1.0	-	0	ID=g16819.t1.CDS7;Parent=g16819.t1
HiC_scaffold_7	AUGUSTUS	intron	38751855	38754785	1.0	-	.	ID=g16819.t1.intron7;Parent=g16819.t1
HiC_scaffold_7	AUGUSTUS	exon	38754786	38754913	.	-	.	ID=g16819.t1.exon8;Parent=g16819.t1
HiC_scaffold_7	AUGUSTUS	CDS	38754786	38754913	1.0	-	2	ID=g16819.t1.CDS8;Parent=g16819.t1
HiC_scaffold_7	AUGUSTUS	intron	38754914	38757056	1.0	-	.	ID=g16819.t1.intron8;Parent=g16819.t1
HiC_scaffold_7	AUGUSTUS	exon	38757057	38757186	.	-	.	ID=g16819.t1.exon9;Parent=g16819.t1
HiC_scaffold_7	AUGUSTUS	CDS	38757057	38757186	1.0	-	0	ID=g16819.t1.CDS9;Parent=g16819.t1
HiC_scaffold_7	AUGUSTUS	intron	38757187	38758613	1.0	-	.	ID=g16819.t1.intron9;Parent=g16819.t1
HiC_scaffold_7	AUGUSTUS	exon	38758614	38758702	.	-	.	ID=g16819.t1.exon10;Parent=g16819.t1
HiC_scaffold_7	AUGUSTUS	CDS	38758614	38758702	1.0	-	2	ID=g16819.t1.CDS10;Parent=g16819.t1
HiC_scaffold_7	AUGUSTUS	intron	38758703	38759568	1.0	-	.	ID=g16819.t1.intron10;Parent=g16819.t1
HiC_scaffold_7	AUGUSTUS	exon	38759569	38759603	.	-	.	ID=g16819.t1.exon11;Parent=g16819.t1
HiC_scaffold_7	AUGUSTUS	CDS	38759569	38759603	1.0	-	1	ID=g16819.t1.CDS11;Parent=g16819.t1
HiC_scaffold_7	AUGUSTUS	intron	38759604	38762301	1.0	-	.	ID=g16819.t1.intron11;Parent=g16819.t1
HiC_scaffold_7	AUGUSTUS	exon	38762302	38762452	.	-	.	ID=g16819.t1.exon12;Parent=g16819.t1
HiC_scaffold_7	AUGUSTUS	CDS	38762302	38762452	1.0	-	2	ID=g16819.t1.CDS12;Parent=g16819.t1
HiC_scaffold_7	AUGUSTUS	intron	38762453	38814927	1.0	-	.	ID=g16819.t1.intron12;Parent=g16819.t1
HiC_scaffold_7	AUGUSTUS	exon	38814928	38814991	.	-	.	ID=g16819.t1.exon13;Parent=g16819.t1
HiC_scaffold_7	AUGUSTUS	CDS	38814928	38814991	1.0	-	0	ID=g16819.t1.CDS13;Parent=g16819.t1
HiC_scaffold_7	AUGUSTUS	intron	38814992	38882578	1.0	-	.	ID=g16819.t1.intron13;Parent=g16819.t1
HiC_scaffold_7	AUGUSTUS	exon	38882579	38882941	.	-	.	ID=g16819.t1.exon14;Parent=g16819.t1
HiC_scaffold_7	AUGUSTUS	CDS	38882579	38882941	1.0	-	0	ID=g16819.t1.CDS14;Parent=g16819.t1
HiC_scaffold_7	AUGUSTUS	start_codon	38882939	38882941	.	-	0	ID=g16819.t1.start1;Parent=g16819.t1
HiC_scaffold_7	AUGUSTUS	start_codon	38921413	38921415	.	+	0	ID=g16820.t1.start1;Parent=g16820.t1
HiC_scaffold_7	AUGUSTUS	gene	38921413	38922474	.	+	.	ID=g16820
HiC_scaffold_7	AUGUSTUS	exon	38921413	38922474	.	+	.	ID=g16820.t1.exon1;Parent=g16820.t1
HiC_scaffold_7	AUGUSTUS	mRNA	38921413	38922474	1.0	+	.	ID=g16820.t1;Parent=g16820;em_target=9707.XP_004411932.1;em_score=831.5;em_evalue=2.9e-253;em_tcov=.;em_OGs=COG5035@1|root,KOG2952@2759|Eukaryota,39V0S@33154|Opisthokonta,3BJ7R@33208|Metazoa,3E44T@33213|Bilateria,482TS@7711|Chordata,48WIZ@7742|Vertebrata,3JAFM@40674|Mammalia,3EPQS@33554|Carnivora;em_COG_cat=DKT;em_desc=Transmembrane protein 30B;em_max_annot_lvl=33208|Metazoa;em_PFAMs=CDC50;em_Preferred_name=TMEM30B;em_GOs=GO:0003674,GO:0005215,GO:0005319,GO:0005548,GO:0006810,GO:0006811,GO:0006820,GO:0006869,GO:0008150,GO:0008509,GO:0008514,GO:0010876,GO:0015075,GO:0015247,GO:0015605,GO:0015711,GO:0015748,GO:0015914,GO:0015917,GO:0022857,GO:0032386,GO:0032388,GO:0032879,GO:0032880,GO:0033036,GO:0033157,GO:0034220,GO:0048518,GO:0050789,GO:0051049,GO:0051050,GO:0051179,GO:0051222,GO:0051223,GO:0051234,GO:0055085,GO:0060341,GO:0065007,GO:0070201,GO:0070861,GO:0070863,GO:0071702,GO:0071705,GO:0090087,GO:0090316,GO:0098656,GO:1903827,GO:1903829,GO:1904951
HiC_scaffold_7	AUGUSTUS	CDS	38921413	38922474	1.0	+	0	ID=g16820.t1.CDS1;Parent=g16820.t1
HiC_scaffold_7	AUGUSTUS	stop_codon	38922472	38922474	.	+	0	ID=g16820.t1.stop1;Parent=g16820.t1
HiC_scaffold_7	AUGUSTUS	stop_codon	39084559	39084561	.	-	0	ID=g16821.t1.stop1;Parent=g16821.t1
HiC_scaffold_7	AUGUSTUS	exon	39084559	39084639	.	-	.	ID=g16821.t1.exon1;Parent=g16821.t1
HiC_scaffold_7	AUGUSTUS	CDS	39084559	39084639	1.0	-	0	ID=g16821.t1.CDS1;Parent=g16821.t1
HiC_scaffold_7	AUGUSTUS	gene	39084559	39147160	.	-	.	ID=g16821
HiC_scaffold_7	AUGUSTUS	mRNA	39084559	39147160	1.0	-	.	ID=g16821.t1;Parent=g16821;em_target=9668.ENSMPUP00000006387;em_score=980.5;em_evalue=3.9e-298;em_tcov=.;em_OGs=COG0814@1|root,KOG1305@2759|Eukaryota,38FSH@33154|Opisthokonta,3B9TT@33208|Metazoa,3CU6U@33213|Bilateria,48B61@7711|Chordata,495HG@7742|Vertebrata,3J1Z1@40674|Mammalia,3EIW3@33554|Carnivora;em_COG_cat=E;em_desc=Solute carrier family 38, member 6;em_max_annot_lvl=33208|Metazoa;em_Preferred_name=SLC38A6;em_KEGG_ko=ko:K13576,ko:K14991,ko:K14992,ko:K14993;em_BRITE=ko00000,ko00001,ko02000;em_KEGG_TC=2.A.18.6,2.A.18.6.2,2.A.18.6.3,2.A.18.6.7,2.A.18.6.8;em_PFAMs=Aa_trans;em_GOs=GO:0003333,GO:0003674,GO:0005215,GO:0005342,GO:0005575,GO:0005623,GO:0005886,GO:0005887,GO:0006810,GO:0006811,GO:0006820,GO:0006865,GO:0008150,GO:0008509,GO:0008514,GO:0015075,GO:0015171,GO:0015318,GO:0015711,GO:0015849,GO:0016020,GO:0016021,GO:0022857,GO:0031224,GO:0031226,GO:0034220,GO:0044425,GO:0044459,GO:0044464,GO:0046942,GO:0046943,GO:0051179,GO:0051234,GO:0055085,GO:0071702,GO:0071705,GO:0071944,GO:0098656,GO:1903825,GO:1905039;em_KEGG_Pathway=ko04724,ko04727,ko04964,map04724,map04727,map04964
HiC_scaffold_7	AUGUSTUS	intron	39084640	39084820	1.0	-	.	ID=g16821.t1.intron1;Parent=g16821.t1
HiC_scaffold_7	AUGUSTUS	exon	39084821	39084915	.	-	.	ID=g16821.t1.exon2;Parent=g16821.t1
HiC_scaffold_7	AUGUSTUS	CDS	39084821	39084915	1.0	-	2	ID=g16821.t1.CDS2;Parent=g16821.t1
HiC_scaffold_7	AUGUSTUS	intron	39084916	39085023	1.0	-	.	ID=g16821.t1.intron2;Parent=g16821.t1
HiC_scaffold_7	AUGUSTUS	exon	39085024	39085168	.	-	.	ID=g16821.t1.exon3;Parent=g16821.t1
HiC_scaffold_7	AUGUSTUS	CDS	39085024	39085168	1.0	-	0	ID=g16821.t1.CDS3;Parent=g16821.t1
HiC_scaffold_7	AUGUSTUS	intron	39085169	39086345	1.0	-	.	ID=g16821.t1.intron3;Parent=g16821.t1
HiC_scaffold_7	AUGUSTUS	exon	39086346	39086470	.	-	.	ID=g16821.t1.exon4;Parent=g16821.t1
HiC_scaffold_7	AUGUSTUS	CDS	39086346	39086470	1.0	-	2	ID=g16821.t1.CDS4;Parent=g16821.t1
HiC_scaffold_7	AUGUSTUS	intron	39086471	39092226	1.0	-	.	ID=g16821.t1.intron4;Parent=g16821.t1
HiC_scaffold_7	AUGUSTUS	exon	39092227	39092327	.	-	.	ID=g16821.t1.exon5;Parent=g16821.t1
HiC_scaffold_7	AUGUSTUS	CDS	39092227	39092327	1.0	-	1	ID=g16821.t1.CDS5;Parent=g16821.t1
HiC_scaffold_7	AUGUSTUS	intron	39092328	39092984	1.0	-	.	ID=g16821.t1.intron5;Parent=g16821.t1
HiC_scaffold_7	AUGUSTUS	exon	39092985	39093064	.	-	.	ID=g16821.t1.exon6;Parent=g16821.t1
HiC_scaffold_7	AUGUSTUS	CDS	39092985	39093064	1.0	-	0	ID=g16821.t1.CDS6;Parent=g16821.t1
HiC_scaffold_7	AUGUSTUS	intron	39093065	39094658	1.0	-	.	ID=g16821.t1.intron6;Parent=g16821.t1
HiC_scaffold_7	AUGUSTUS	exon	39094659	39094712	.	-	.	ID=g16821.t1.exon7;Parent=g16821.t1
HiC_scaffold_7	AUGUSTUS	CDS	39094659	39094712	1.0	-	0	ID=g16821.t1.CDS7;Parent=g16821.t1
HiC_scaffold_7	AUGUSTUS	intron	39094713	39094946	1.0	-	.	ID=g16821.t1.intron7;Parent=g16821.t1
HiC_scaffold_7	AUGUSTUS	exon	39094947	39095012	.	-	.	ID=g16821.t1.exon8;Parent=g16821.t1
HiC_scaffold_7	AUGUSTUS	CDS	39094947	39095012	1.0	-	0	ID=g16821.t1.CDS8;Parent=g16821.t1
HiC_scaffold_7	AUGUSTUS	intron	39095013	39102234	1.0	-	.	ID=g16821.t1.intron8;Parent=g16821.t1
HiC_scaffold_7	AUGUSTUS	exon	39102235	39102293	.	-	.	ID=g16821.t1.exon9;Parent=g16821.t1
HiC_scaffold_7	AUGUSTUS	CDS	39102235	39102293	1.0	-	2	ID=g16821.t1.CDS9;Parent=g16821.t1
HiC_scaffold_7	AUGUSTUS	intron	39102294	39102764	1.0	-	.	ID=g16821.t1.intron9;Parent=g16821.t1
HiC_scaffold_7	AUGUSTUS	exon	39102765	39102847	.	-	.	ID=g16821.t1.exon10;Parent=g16821.t1
HiC_scaffold_7	AUGUSTUS	CDS	39102765	39102847	1.0	-	1	ID=g16821.t1.CDS10;Parent=g16821.t1
HiC_scaffold_7	AUGUSTUS	intron	39102848	39113251	1.0	-	.	ID=g16821.t1.intron10;Parent=g16821.t1
HiC_scaffold_7	AUGUSTUS	exon	39113252	39113330	.	-	.	ID=g16821.t1.exon11;Parent=g16821.t1
HiC_scaffold_7	AUGUSTUS	CDS	39113252	39113330	1.0	-	2	ID=g16821.t1.CDS11;Parent=g16821.t1
HiC_scaffold_7	AUGUSTUS	intron	39113331	39124883	1.0	-	.	ID=g16821.t1.intron11;Parent=g16821.t1
HiC_scaffold_7	AUGUSTUS	exon	39124884	39124923	.	-	.	ID=g16821.t1.exon12;Parent=g16821.t1
HiC_scaffold_7	AUGUSTUS	CDS	39124884	39124923	1.0	-	0	ID=g16821.t1.CDS12;Parent=g16821.t1
HiC_scaffold_7	AUGUSTUS	intron	39124924	39128701	1.0	-	.	ID=g16821.t1.intron12;Parent=g16821.t1
HiC_scaffold_7	AUGUSTUS	exon	39128702	39128754	.	-	.	ID=g16821.t1.exon13;Parent=g16821.t1
HiC_scaffold_7	AUGUSTUS	CDS	39128702	39128754	1.0	-	2	ID=g16821.t1.CDS13;Parent=g16821.t1
HiC_scaffold_7	AUGUSTUS	intron	39128755	39142769	1.0	-	.	ID=g16821.t1.intron13;Parent=g16821.t1
HiC_scaffold_7	AUGUSTUS	exon	39142770	39142843	.	-	.	ID=g16821.t1.exon14;Parent=g16821.t1
HiC_scaffold_7	AUGUSTUS	CDS	39142770	39142843	1.0	-	1	ID=g16821.t1.CDS14;Parent=g16821.t1
HiC_scaffold_7	AUGUSTUS	intron	39142844	39145850	1.0	-	.	ID=g16821.t1.intron14;Parent=g16821.t1
HiC_scaffold_7	AUGUSTUS	exon	39145851	39145981	.	-	.	ID=g16821.t1.exon15;Parent=g16821.t1
HiC_scaffold_7	AUGUSTUS	CDS	39145851	39145981	1.0	-	0	ID=g16821.t1.CDS15;Parent=g16821.t1
HiC_scaffold_7	AUGUSTUS	intron	39145982	39147055	1.0	-	.	ID=g16821.t1.intron15;Parent=g16821.t1
HiC_scaffold_7	AUGUSTUS	exon	39147056	39147160	.	-	.	ID=g16821.t1.exon16;Parent=g16821.t1
HiC_scaffold_7	AUGUSTUS	CDS	39147056	39147160	1.0	-	0	ID=g16821.t1.CDS16;Parent=g16821.t1
HiC_scaffold_7	AUGUSTUS	start_codon	39147158	39147160	.	-	0	ID=g16821.t1.start1;Parent=g16821.t1
HiC_scaffold_7	AUGUSTUS	start_codon	39147315	39147317	.	+	0	ID=g16822.t1.start1;Parent=g16822.t1
HiC_scaffold_7	AUGUSTUS	exon	39147315	39147475	.	+	.	ID=g16822.t1.exon1;Parent=g16822.t1
HiC_scaffold_7	AUGUSTUS	CDS	39147315	39147475	0.72	+	0	ID=g16822.t1.CDS1;Parent=g16822.t1
HiC_scaffold_7	AUGUSTUS	gene	39147315	39156042	.	+	.	ID=g16822
HiC_scaffold_7	AUGUSTUS	mRNA	39147315	39156042	0.71	+	.	ID=g16822.t1;Parent=g16822;em_target=9668.ENSMPUP00000006380;em_score=1220.0;em_evalue=0.0;em_tcov=.;em_OGs=COG2520@1|root,KOG2078@2759|Eukaryota,38BNK@33154|Opisthokonta,3B9X3@33208|Metazoa,3CUK9@33213|Bilateria,485DW@7711|Chordata,48VST@7742|Vertebrata,3JB9B@40674|Mammalia,3EJX6@33554|Carnivora;em_COG_cat=A;em_desc=Specifically methylates the N1 position of guanosine-37 in various cytoplasmic and mitochondrial tRNAs. Methylation is not dependent on the nature of the nucleoside 5' of the target nucleoside. This is the first step in the biosynthesis of wybutosine (yW), a modified base adjacent to the anticodon of tRNAs and required for accurate decoding;em_max_annot_lvl=33208|Metazoa;em_Preferred_name=TRMT5;em_EC=2.1.1.228;em_KEGG_ko=ko:K15429;em_KEGG_Reaction=R00597;em_KEGG_rclass=RC00003,RC00334;em_BRITE=ko00000,ko01000,ko03016;em_PFAMs=Met_10;em_GOs=GO:0000959,GO:0000963,GO:0001510,GO:0005575,GO:0005622,GO:0005623,GO:0005737,GO:0005739,GO:0005759,GO:0006139,GO:0006396,GO:0006399,GO:0006400,GO:0006725,GO:0006807,GO:0008033,GO:0008150,GO:0008152,GO:0009451,GO:0009987,GO:0010467,GO:0016070,GO:0030431,GO:0030488,GO:0031974,GO:0032259,GO:0032501,GO:0034470,GO:0034641,GO:0034660,GO:0043170,GO:0043226,GO:0043227,GO:0043229,GO:0043231,GO:0043233,GO:0043412,GO:0043414,GO:0044237,GO:0044238,GO:0044260,GO:0044422,GO:0044424,GO:0044429,GO:0044444,GO:0044446,GO:0044464,GO:0046483,GO:0070013,GO:0070525,GO:0070900,GO:0070901,GO:0071704,GO:0090304,GO:0090646,GO:0140053,GO:1900864,GO:1901360
HiC_scaffold_7	AUGUSTUS	intron	39147476	39148935	1.0	+	.	ID=g16822.t1.intron1;Parent=g16822.t1
HiC_scaffold_7	AUGUSTUS	exon	39148936	39149585	.	+	.	ID=g16822.t1.exon2;Parent=g16822.t1
HiC_scaffold_7	AUGUSTUS	CDS	39148936	39149585	1.0	+	1	ID=g16822.t1.CDS2;Parent=g16822.t1
HiC_scaffold_7	gmst	start_codon	39149096	39149098	97.680351	+	0	ID=g16822.t2.start1;Parent=g16822.t2
HiC_scaffold_7	gmst	CDS	39149096	39149585	97.680351	+	0	ID=g16822.t2.CDS1;Parent=g16822.t2
HiC_scaffold_7	gmst	exon	39149096	39149585	97.680351	+	0	ID=g16822.t2.exon1;Parent=g16822.t2
HiC_scaffold_7	gmst	mRNA	39149096	39156042	.	+	.	ID=g16822.t2;Parent=g16822;em_target=9668.ENSMPUP00000006380;em_score=981.4;em_evalue=1.2e-298;em_tcov=.;em_OGs=COG2520@1|root,KOG2078@2759|Eukaryota,38BNK@33154|Opisthokonta,3B9X3@33208|Metazoa,3CUK9@33213|Bilateria,485DW@7711|Chordata,48VST@7742|Vertebrata,3JB9B@40674|Mammalia,3EJX6@33554|Carnivora;em_COG_cat=A;em_desc=Specifically methylates the N1 position of guanosine-37 in various cytoplasmic and mitochondrial tRNAs. Methylation is not dependent on the nature of the nucleoside 5' of the target nucleoside. This is the first step in the biosynthesis of wybutosine (yW), a modified base adjacent to the anticodon of tRNAs and required for accurate decoding;em_max_annot_lvl=33208|Metazoa;em_Preferred_name=TRMT5;em_EC=2.1.1.228;em_KEGG_ko=ko:K15429;em_KEGG_Reaction=R00597;em_KEGG_rclass=RC00003,RC00334;em_BRITE=ko00000,ko01000,ko03016;em_PFAMs=Met_10;em_GOs=GO:0000959,GO:0000963,GO:0001510,GO:0005575,GO:0005622,GO:0005623,GO:0005737,GO:0005739,GO:0005759,GO:0006139,GO:0006396,GO:0006399,GO:0006400,GO:0006725,GO:0006807,GO:0008033,GO:0008150,GO:0008152,GO:0009451,GO:0009987,GO:0010467,GO:0016070,GO:0030431,GO:0030488,GO:0031974,GO:0032259,GO:0032501,GO:0034470,GO:0034641,GO:0034660,GO:0043170,GO:0043226,GO:0043227,GO:0043229,GO:0043231,GO:0043233,GO:0043412,GO:0043414,GO:0044237,GO:0044238,GO:0044260,GO:0044422,GO:0044424,GO:0044429,GO:0044444,GO:0044446,GO:0044464,GO:0046483,GO:0070013,GO:0070525,GO:0070900,GO:0070901,GO:0071704,GO:0090304,GO:0090646,GO:0140053,GO:1900864,GO:1901360
HiC_scaffold_7	AUGUSTUS	intron	39149586	39151819	1.0	+	.	ID=g16822.t1.intron2;Parent=g16822.t1
HiC_scaffold_7	gmst	intron	39149586	39151819	97.680351	+	0	ID=g16822.t2.intron1;Parent=g16822.t2
HiC_scaffold_7	AUGUSTUS	exon	39151820	39151944	.	+	.	ID=g16822.t1.exon3;Parent=g16822.t1
HiC_scaffold_7	AUGUSTUS	CDS	39151820	39151944	1.0	+	2	ID=g16822.t1.CDS3;Parent=g16822.t1
HiC_scaffold_7	gmst	CDS	39151820	39151944	97.680351	+	2	ID=g16822.t2.CDS2;Parent=g16822.t2
HiC_scaffold_7	gmst	exon	39151820	39151944	97.680351	+	2	ID=g16822.t2.exon2;Parent=g16822.t2
HiC_scaffold_7	AUGUSTUS	intron	39151945	39154971	1.0	+	.	ID=g16822.t1.intron3;Parent=g16822.t1
HiC_scaffold_7	gmst	intron	39151945	39154971	97.680351	+	0	ID=g16822.t2.intron2;Parent=g16822.t2
HiC_scaffold_7	AUGUSTUS	exon	39154972	39155626	.	+	.	ID=g16822.t1.exon4;Parent=g16822.t1
HiC_scaffold_7	AUGUSTUS	CDS	39154972	39155626	0.99	+	0	ID=g16822.t1.CDS4;Parent=g16822.t1
HiC_scaffold_7	gmst	CDS	39154972	39155626	97.680351	+	0	ID=g16822.t2.CDS3;Parent=g16822.t2
HiC_scaffold_7	gmst	exon	39154972	39155626	97.680351	+	0	ID=g16822.t2.exon3;Parent=g16822.t2
HiC_scaffold_7	AUGUSTUS	intron	39155627	39155995	1.0	+	.	ID=g16822.t1.intron4;Parent=g16822.t1
HiC_scaffold_7	gmst	intron	39155627	39155995	97.680351	+	0	ID=g16822.t2.intron3;Parent=g16822.t2
HiC_scaffold_7	AUGUSTUS	exon	39155996	39156042	.	+	.	ID=g16822.t1.exon5;Parent=g16822.t1
HiC_scaffold_7	AUGUSTUS	CDS	39155996	39156042	1.0	+	2	ID=g16822.t1.CDS5;Parent=g16822.t1
HiC_scaffold_7	gmst	CDS	39155996	39156042	97.680351	+	2	ID=g16822.t2.CDS4;Parent=g16822.t2
HiC_scaffold_7	gmst	exon	39155996	39156042	97.680351	+	2	ID=g16822.t2.exon4;Parent=g16822.t2
HiC_scaffold_7	AUGUSTUS	stop_codon	39156040	39156042	.	+	0	ID=g16822.t1.stop1;Parent=g16822.t1
HiC_scaffold_7	gmst	stop_codon	39156040	39156042	97.680351	+	0	ID=g16822.t2.stop1;Parent=g16822.t2
HiC_scaffold_7	AUGUSTUS	stop_codon	39162847	39162849	.	-	0	ID=g16823.t1.stop1;Parent=g16823.t1
HiC_scaffold_7	AUGUSTUS	exon	39162847	39162967	.	-	.	ID=g16823.t1.exon1;Parent=g16823.t1
HiC_scaffold_7	AUGUSTUS	CDS	39162847	39162967	1.0	-	1	ID=g16823.t1.CDS1;Parent=g16823.t1
HiC_scaffold_7	AUGUSTUS	gene	39162847	39368415	.	-	.	ID=g16823
HiC_scaffold_7	AUGUSTUS	mRNA	39162847	39368415	1.0	-	.	ID=g16823.t1;Parent=g16823;em_target=9668.ENSMPUP00000006372;em_score=689.9;em_evalue=1.3e-210;em_tcov=.;em_OGs=COG5220@1|root,KOG3800@2759|Eukaryota,38CBI@33154|Opisthokonta,3BDRT@33208|Metazoa,3CRG2@33213|Bilateria,488QF@7711|Chordata,48WIR@7742|Vertebrata,3JCM7@40674|Mammalia,3ERV9@33554|Carnivora;em_COG_cat=O;em_desc=kinase assembly factor;em_max_annot_lvl=33208|Metazoa;em_Preferred_name=MNAT1;em_KEGG_ko=ko:K10842;em_KEGG_Pathway=ko03022,ko03420,map03022,map03420;em_KEGG_Module=M00290;em_BRITE=ko00000,ko00001,ko00002,ko03021,ko03400;em_PFAMs=MAT1,zf-C3HC4_5;em_GOs=GO:0000079,GO:0000082,GO:0000278,GO:0000428,GO:0001932,GO:0003674,GO:0005488,GO:0005515,GO:0005575,GO:0005622,GO:0005623,GO:0005634,GO:0005654,GO:0005667,GO:0005675,GO:0005737,GO:0005829,GO:0006139,GO:0006259,GO:0006281,GO:0006283,GO:0006289,GO:0006294,GO:0006351,GO:0006352,GO:0006353,GO:0006354,GO:0006355,GO:0006357,GO:0006360,GO:0006361,GO:0006363,GO:0006366,GO:0006367,GO:0006368,GO:0006370,GO:0006396,GO:0006397,GO:0006725,GO:0006807,GO:0006950,GO:0006974,GO:0007049,GO:0007275,GO:0007399,GO:0007417,GO:0007420,GO:0007507,GO:0007512,GO:0008150,GO:0008152,GO:0008270,GO:0008283,GO:0008284,GO:0009058,GO:0009059,GO:0009452,GO:0009889,GO:0009891,GO:0009893,GO:0009987,GO:0010035,GO:0010038,GO:0010467,GO:0010468,GO:0010556,GO:0010557,GO:0010604,GO:0010628,GO:0010941,GO:0016043,GO:0016070,GO:0016071,GO:0016591,GO:0018130,GO:0019219,GO:0019220,GO:0019222,GO:0019438,GO:0021591,GO:0022402,GO:0022607,GO:0030880,GO:0031323,GO:0031325,GO:0031326,GO:0031328,GO:0031399,GO:0031974,GO:0031981,GO:0032268,GO:0032501,GO:0032502,GO:0032774,GO:0032806,GO:0032991,GO:0033554,GO:0034622,GO:0034641,GO:0034645,GO:0034654,GO:0036260,GO:0042127,GO:0042221,GO:0042325,GO:0042981,GO:0043066,GO:0043067,GO:0043069,GO:0043167,GO:0043169,GO:0043170,GO:0043226,GO:0043227,GO:0043229,GO:0043231,GO:0043233,GO:0043549,GO:0043933,GO:0044085,GO:0044237,GO:0044238,GO:0044249,GO:0044260,GO:0044271,GO:0044422,GO:0044424,GO:0044428,GO:0044444,GO:0044446,GO:0044451,GO:0044464,GO:0044770,GO:0044772,GO:0044798,GO:0044843,GO:0045859,GO:0045893,GO:0045935,GO:0045944,GO:0046483,GO:0046872,GO:0046914,GO:0047485,GO:0048513,GO:0048518,GO:0048519,GO:0048522,GO:0048523,GO:0048660,GO:0048661,GO:0048731,GO:0048856,GO:0050789,GO:0050790,GO:0050794,GO:0050896,GO:0051171,GO:0051173,GO:0051174,GO:0051246,GO:0051252,GO:0051254,GO:0051338,GO:0051592,GO:0051716,GO:0051726,GO:0055029,GO:0060255,GO:0060322,GO:0060548,GO:0061695,GO:0065003,GO:0065004,GO:0065007,GO:0065009,GO:0070013,GO:0071704,GO:0071824,GO:0071840,GO:0071900,GO:0072359,GO:0080090,GO:0090304,GO:0090575,GO:0097659,GO:1901360,GO:1901362,GO:1901576,GO:1902494,GO:1902554,GO:1902680,GO:1902911,GO:1903047,GO:1903506,GO:1903508,GO:1904029,GO:1990234,GO:2000112,GO:2001141
HiC_scaffold_7	AUGUSTUS	intron	39162968	39235151	1.0	-	.	ID=g16823.t1.intron1;Parent=g16823.t1
HiC_scaffold_7	AUGUSTUS	exon	39235152	39235273	.	-	.	ID=g16823.t1.exon2;Parent=g16823.t1
HiC_scaffold_7	AUGUSTUS	CDS	39235152	39235273	1.0	-	0	ID=g16823.t1.CDS2;Parent=g16823.t1
HiC_scaffold_7	AUGUSTUS	intron	39235274	39278018	1.0	-	.	ID=g16823.t1.intron2;Parent=g16823.t1
HiC_scaffold_7	AUGUSTUS	exon	39278019	39278144	.	-	.	ID=g16823.t1.exon3;Parent=g16823.t1
HiC_scaffold_7	AUGUSTUS	CDS	39278019	39278144	1.0	-	0	ID=g16823.t1.CDS3;Parent=g16823.t1
HiC_scaffold_7	AUGUSTUS	intron	39278145	39283255	1.0	-	.	ID=g16823.t1.intron3;Parent=g16823.t1
HiC_scaffold_7	AUGUSTUS	exon	39283256	39283396	.	-	.	ID=g16823.t1.exon4;Parent=g16823.t1
HiC_scaffold_7	AUGUSTUS	CDS	39283256	39283396	1.0	-	0	ID=g16823.t1.CDS4;Parent=g16823.t1
HiC_scaffold_7	AUGUSTUS	intron	39283397	39290913	1.0	-	.	ID=g16823.t1.intron4;Parent=g16823.t1
HiC_scaffold_7	AUGUSTUS	exon	39290914	39291017	.	-	.	ID=g16823.t1.exon5;Parent=g16823.t1
HiC_scaffold_7	AUGUSTUS	CDS	39290914	39291017	1.0	-	2	ID=g16823.t1.CDS5;Parent=g16823.t1
HiC_scaffold_7	AUGUSTUS	intron	39291018	39303034	1.0	-	.	ID=g16823.t1.intron5;Parent=g16823.t1
HiC_scaffold_7	AUGUSTUS	exon	39303035	39303108	.	-	.	ID=g16823.t1.exon6;Parent=g16823.t1
HiC_scaffold_7	AUGUSTUS	CDS	39303035	39303108	1.0	-	1	ID=g16823.t1.CDS6;Parent=g16823.t1
HiC_scaffold_7	AUGUSTUS	intron	39303109	39305332	1.0	-	.	ID=g16823.t1.intron6;Parent=g16823.t1
HiC_scaffold_7	AUGUSTUS	exon	39305333	39305485	.	-	.	ID=g16823.t1.exon7;Parent=g16823.t1
HiC_scaffold_7	AUGUSTUS	CDS	39305333	39305485	1.0	-	1	ID=g16823.t1.CDS7;Parent=g16823.t1
HiC_scaffold_7	AUGUSTUS	intron	39305486	39368326	1.0	-	.	ID=g16823.t1.intron7;Parent=g16823.t1
HiC_scaffold_7	AUGUSTUS	exon	39368327	39368415	.	-	.	ID=g16823.t1.exon8;Parent=g16823.t1
HiC_scaffold_7	AUGUSTUS	CDS	39368327	39368415	1.0	-	0	ID=g16823.t1.CDS8;Parent=g16823.t1
HiC_scaffold_7	AUGUSTUS	start_codon	39368413	39368415	.	-	0	ID=g16823.t1.start1;Parent=g16823.t1
HiC_scaffold_7	AUGUSTUS	start_codon	39376392	39376394	.	+	0	ID=g16824.t1.start1;Parent=g16824.t1
HiC_scaffold_7	GeneMark.hmm3	start_codon	39376392	39376394	.	+	0	ID=g16824.t2.start1;Parent=g16824.t2
HiC_scaffold_7	AUGUSTUS	exon	39376392	39377260	.	+	.	ID=g16824.t1.exon1;Parent=g16824.t1
HiC_scaffold_7	GeneMark.hmm3	CDS	39376392	39377260	.	+	0	ID=g16824.t2.CDS1;Parent=g16824.t2
HiC_scaffold_7	GeneMark.hmm3	exon	39376392	39377260	.	+	0	ID=g16824.t2.exon1;Parent=g16824.t2
HiC_scaffold_7	AUGUSTUS	CDS	39376392	39377260	1.0	+	0	ID=g16824.t1.CDS1;Parent=g16824.t1
HiC_scaffold_7	GeneMark.hmm3	mRNA	39376392	39380709	.	+	.	ID=g16824.t2;Parent=g16824;em_target=9707.XP_004411928.1;em_score=1102.6;em_evalue=0.0;em_tcov=.;em_OGs=KOG0775@1|root,KOG0775@2759|Eukaryota,394YP@33154|Opisthokonta,3BGS0@33208|Metazoa,3CUQ9@33213|Bilateria,48819@7711|Chordata,48V6F@7742|Vertebrata,3J647@40674|Mammalia,3EGWG@33554|Carnivora;em_COG_cat=K;em_desc=homeobox;em_max_annot_lvl=33208|Metazoa;em_Preferred_name=SIX4;em_PFAMs=Homeobox,SIX1_SD;em_GOs=GO:0000003,GO:0000768,GO:0000976,GO:0000977,GO:0000978,GO:0000981,GO:0000982,GO:0000987,GO:0001012,GO:0001067,GO:0001077,GO:0001228,GO:0001501,GO:0001655,GO:0001656,GO:0001822,GO:0002376,GO:0002520,GO:0003006,GO:0003674,GO:0003676,GO:0003677,GO:0003690,GO:0003700,GO:0005488,GO:0005575,GO:0005622,GO:0005623,GO:0005634,GO:0005737,GO:0006139,GO:0006351,GO:0006355,GO:0006357,GO:0006366,GO:0006725,GO:0006807,GO:0006928,GO:0006949,GO:0006996,GO:0007010,GO:0007275,GO:0007399,GO:0007423,GO:0007498,GO:0007503,GO:0007517,GO:0007519,GO:0007520,GO:0007530,GO:0007548,GO:0008104,GO:0008150,GO:0008152,GO:0008406,GO:0008582,GO:0008584,GO:0009058,GO:0009059,GO:0009653,GO:0009790,GO:0009792,GO:0009887,GO:0009888,GO:0009889,GO:0009890,GO:0009891,GO:0009892,GO:0009893,GO:0009987,GO:0010467,GO:0010468,GO:0010556,GO:0010557,GO:0010558,GO:0010604,GO:0010605,GO:0010628,GO:0010629,GO:0010927,GO:0010941,GO:0014706,GO:0014812,GO:0014902,GO:0016043,GO:0016070,GO:0016202,GO:0016477,GO:0018130,GO:0019219,GO:0019222,GO:0019438,GO:0021545,GO:0021675,GO:0022008,GO:0022414,GO:0022603,GO:0022607,GO:0030029,GO:0030036,GO:0030154,GO:0030238,GO:0030239,GO:0030910,GO:0031032,GO:0031323,GO:0031324,GO:0031325,GO:0031326,GO:0031327,GO:0031328,GO:0032501,GO:0032502,GO:0032774,GO:0032879,GO:0032880,GO:0032989,GO:0033036,GO:0033365,GO:0034504,GO:0034613,GO:0034641,GO:0034645,GO:0034654,GO:0035914,GO:0040008,GO:0040011,GO:0040019,GO:0042127,GO:0042471,GO:0042472,GO:0042692,GO:0042981,GO:0043009,GO:0043066,GO:0043067,GO:0043069,GO:0043170,GO:0043226,GO:0043227,GO:0043229,GO:0043231,GO:0043523,GO:0043524,GO:0043565,GO:0043583,GO:0043584,GO:0043586,GO:0043587,GO:0044085,GO:0044087,GO:0044212,GO:0044237,GO:0044238,GO:0044249,GO:0044260,GO:0044271,GO:0044424,GO:0044464,GO:0045137,GO:0045214,GO:0045595,GO:0045596,GO:0045843,GO:0045892,GO:0045893,GO:0045934,GO:0045935,GO:0045944,GO:0045995,GO:0046483,GO:0046546,GO:0046661,GO:0048468,GO:0048513,GO:0048518,GO:0048519,GO:0048522,GO:0048523,GO:0048534,GO:0048538,GO:0048562,GO:0048568,GO:0048598,GO:0048608,GO:0048634,GO:0048635,GO:0048638,GO:0048641,GO:0048642,GO:0048646,GO:0048699,GO:0048701,GO:0048704,GO:0048705,GO:0048706,GO:0048731,GO:0048732,GO:0048839,GO:0048856,GO:0048869,GO:0048870,GO:0050678,GO:0050789,GO:0050793,GO:0050794,GO:0050803,GO:0050807,GO:0051093,GO:0051094,GO:0051128,GO:0051146,GO:0051171,GO:0051172,GO:0051173,GO:0051179,GO:0051239,GO:0051240,GO:0051241,GO:0051252,GO:0051253,GO:0051254,GO:0051451,GO:0051641,GO:0051674,GO:0051960,GO:0051963,GO:0055001,GO:0055002,GO:0060037,GO:0060255,GO:0060429,GO:0060485,GO:0060537,GO:0060538,GO:0060541,GO:0060548,GO:0060612,GO:0060688,GO:0060788,GO:0061053,GO:0061055,GO:0061061,GO:0061196,GO:0061197,GO:0061213,GO:0061217,GO:0061448,GO:0061458,GO:0061548,GO:0061550,GO:0061551,GO:0065007,GO:0065008,GO:0070727,GO:0070925,GO:0071696,GO:0071697,GO:0071698,GO:0071699,GO:0071704,GO:0071840,GO:0072001,GO:0072074,GO:0072075,GO:0072095,GO:0072106,GO:0072107,GO:0080090,GO:0090183,GO:0090184,GO:0090189,GO:0090190,GO:0090304,GO:0090596,GO:0097159,GO:0097435,GO:0097659,GO:0098528,GO:0140110,GO:1901214,GO:1901215,GO:1901360,GO:1901362,GO:1901363,GO:1901576,GO:1901861,GO:1901862,GO:1902679,GO:1902680,GO:1902725,GO:1903506,GO:1903507,GO:1903508,GO:1904396,GO:1904888,GO:1905276,GO:1905278,GO:1905330,GO:1905332,GO:1990837,GO:2000026,GO:2000027,GO:2000112,GO:2000113,GO:2001014,GO:2001015,GO:2001141;em_KEGG_ko=ko:K15615,ko:K19474;em_KEGG_Pathway=ko05202,map05202;em_BRITE=ko00000,ko00001,ko03000
HiC_scaffold_7	AUGUSTUS	gene	39376392	39384931	.	+	.	ID=g16824
HiC_scaffold_7	AUGUSTUS	mRNA	39376392	39384931	0.84	+	.	ID=g16824.t1;Parent=g16824;em_target=9707.XP_004411928.1;em_score=1663.3;em_evalue=0.0;em_tcov=.;em_OGs=KOG0775@1|root,KOG0775@2759|Eukaryota,394YP@33154|Opisthokonta,3BGS0@33208|Metazoa,3CUQ9@33213|Bilateria,48819@7711|Chordata,48V6F@7742|Vertebrata,3J647@40674|Mammalia,3EGWG@33554|Carnivora;em_COG_cat=K;em_desc=homeobox;em_max_annot_lvl=33208|Metazoa;em_Preferred_name=SIX4;em_PFAMs=Homeobox,SIX1_SD;em_GOs=GO:0000003,GO:0000768,GO:0000976,GO:0000977,GO:0000978,GO:0000981,GO:0000982,GO:0000987,GO:0001012,GO:0001067,GO:0001077,GO:0001228,GO:0001501,GO:0001655,GO:0001656,GO:0001822,GO:0002376,GO:0002520,GO:0003006,GO:0003674,GO:0003676,GO:0003677,GO:0003690,GO:0003700,GO:0005488,GO:0005575,GO:0005622,GO:0005623,GO:0005634,GO:0005737,GO:0006139,GO:0006351,GO:0006355,GO:0006357,GO:0006366,GO:0006725,GO:0006807,GO:0006928,GO:0006949,GO:0006996,GO:0007010,GO:0007275,GO:0007399,GO:0007423,GO:0007498,GO:0007503,GO:0007517,GO:0007519,GO:0007520,GO:0007530,GO:0007548,GO:0008104,GO:0008150,GO:0008152,GO:0008406,GO:0008582,GO:0008584,GO:0009058,GO:0009059,GO:0009653,GO:0009790,GO:0009792,GO:0009887,GO:0009888,GO:0009889,GO:0009890,GO:0009891,GO:0009892,GO:0009893,GO:0009987,GO:0010467,GO:0010468,GO:0010556,GO:0010557,GO:0010558,GO:0010604,GO:0010605,GO:0010628,GO:0010629,GO:0010927,GO:0010941,GO:0014706,GO:0014812,GO:0014902,GO:0016043,GO:0016070,GO:0016202,GO:0016477,GO:0018130,GO:0019219,GO:0019222,GO:0019438,GO:0021545,GO:0021675,GO:0022008,GO:0022414,GO:0022603,GO:0022607,GO:0030029,GO:0030036,GO:0030154,GO:0030238,GO:0030239,GO:0030910,GO:0031032,GO:0031323,GO:0031324,GO:0031325,GO:0031326,GO:0031327,GO:0031328,GO:0032501,GO:0032502,GO:0032774,GO:0032879,GO:0032880,GO:0032989,GO:0033036,GO:0033365,GO:0034504,GO:0034613,GO:0034641,GO:0034645,GO:0034654,GO:0035914,GO:0040008,GO:0040011,GO:0040019,GO:0042127,GO:0042471,GO:0042472,GO:0042692,GO:0042981,GO:0043009,GO:0043066,GO:0043067,GO:0043069,GO:0043170,GO:0043226,GO:0043227,GO:0043229,GO:0043231,GO:0043523,GO:0043524,GO:0043565,GO:0043583,GO:0043584,GO:0043586,GO:0043587,GO:0044085,GO:0044087,GO:0044212,GO:0044237,GO:0044238,GO:0044249,GO:0044260,GO:0044271,GO:0044424,GO:0044464,GO:0045137,GO:0045214,GO:0045595,GO:0045596,GO:0045843,GO:0045892,GO:0045893,GO:0045934,GO:0045935,GO:0045944,GO:0045995,GO:0046483,GO:0046546,GO:0046661,GO:0048468,GO:0048513,GO:0048518,GO:0048519,GO:0048522,GO:0048523,GO:0048534,GO:0048538,GO:0048562,GO:0048568,GO:0048598,GO:0048608,GO:0048634,GO:0048635,GO:0048638,GO:0048641,GO:0048642,GO:0048646,GO:0048699,GO:0048701,GO:0048704,GO:0048705,GO:0048706,GO:0048731,GO:0048732,GO:0048839,GO:0048856,GO:0048869,GO:0048870,GO:0050678,GO:0050789,GO:0050793,GO:0050794,GO:0050803,GO:0050807,GO:0051093,GO:0051094,GO:0051128,GO:0051146,GO:0051171,GO:0051172,GO:0051173,GO:0051179,GO:0051239,GO:0051240,GO:0051241,GO:0051252,GO:0051253,GO:0051254,GO:0051451,GO:0051641,GO:0051674,GO:0051960,GO:0051963,GO:0055001,GO:0055002,GO:0060037,GO:0060255,GO:0060429,GO:0060485,GO:0060537,GO:0060538,GO:0060541,GO:0060548,GO:0060612,GO:0060688,GO:0060788,GO:0061053,GO:0061055,GO:0061061,GO:0061196,GO:0061197,GO:0061213,GO:0061217,GO:0061448,GO:0061458,GO:0061548,GO:0061550,GO:0061551,GO:0065007,GO:0065008,GO:0070727,GO:0070925,GO:0071696,GO:0071697,GO:0071698,GO:0071699,GO:0071704,GO:0071840,GO:0072001,GO:0072074,GO:0072075,GO:0072095,GO:0072106,GO:0072107,GO:0080090,GO:0090183,GO:0090184,GO:0090189,GO:0090190,GO:0090304,GO:0090596,GO:0097159,GO:0097435,GO:0097659,GO:0098528,GO:0140110,GO:1901214,GO:1901215,GO:1901360,GO:1901362,GO:1901363,GO:1901576,GO:1901861,GO:1901862,GO:1902679,GO:1902680,GO:1902725,GO:1903506,GO:1903507,GO:1903508,GO:1904396,GO:1904888,GO:1905276,GO:1905278,GO:1905330,GO:1905332,GO:1990837,GO:2000026,GO:2000027,GO:2000112,GO:2000113,GO:2001014,GO:2001015,GO:2001141;em_KEGG_ko=ko:K15615,ko:K19474;em_KEGG_Pathway=ko05202,map05202;em_BRITE=ko00000,ko00001,ko03000
HiC_scaffold_7	GeneMark.hmm3	intron	39377261	39379958	.	+	2	ID=g16824.t2.intron1;Parent=g16824.t2
HiC_scaffold_7	AUGUSTUS	intron	39377261	39379958	1.0	+	.	ID=g16824.t1.intron1;Parent=g16824.t1
HiC_scaffold_7	AUGUSTUS	exon	39379959	39380647	.	+	.	ID=g16824.t1.exon2;Parent=g16824.t1
HiC_scaffold_7	AUGUSTUS	CDS	39379959	39380647	0.84	+	1	ID=g16824.t1.CDS2;Parent=g16824.t1
HiC_scaffold_7	GeneMark.hmm3	CDS	39379959	39380709	.	+	1	ID=g16824.t2.CDS2;Parent=g16824.t2
HiC_scaffold_7	GeneMark.hmm3	exon	39379959	39380709	.	+	1	ID=g16824.t2.exon2;Parent=g16824.t2
HiC_scaffold_7	AUGUSTUS	intron	39380648	39384134	1.0	+	.	ID=g16824.t1.intron2;Parent=g16824.t1
HiC_scaffold_7	GeneMark.hmm3	stop_codon	39380707	39380709	.	+	0	ID=g16824.t2.stop1;Parent=g16824.t2
HiC_scaffold_7	AUGUSTUS	exon	39384135	39384931	.	+	.	ID=g16824.t1.exon3;Parent=g16824.t1
HiC_scaffold_7	AUGUSTUS	CDS	39384135	39384931	1.0	+	2	ID=g16824.t1.CDS3;Parent=g16824.t1
HiC_scaffold_7	GeneMark.hmm3	start_codon	39384512	39384514	.	+	0	ID=g16825.t1.start1;Parent=g16825.t1
HiC_scaffold_7	GeneMark.hmm3	gene	39384512	39384931	.	+	.	ID=g16825
HiC_scaffold_7	GeneMark.hmm3	mRNA	39384512	39384931	.	+	.	ID=g16825.t1;Parent=g16825;em_target=9668.ENSMPUP00000006367;em_score=283.3;em_evalue=5.2e-88;em_tcov=.;em_OGs=KOG0775@1|root,KOG0775@2759|Eukaryota,394YP@33154|Opisthokonta,3BGS0@33208|Metazoa,3CUQ9@33213|Bilateria,48819@7711|Chordata,48V6F@7742|Vertebrata,3J647@40674|Mammalia,3EGWG@33554|Carnivora;em_COG_cat=K;em_desc=homeobox;em_max_annot_lvl=33208|Metazoa;em_Preferred_name=SIX4;em_PFAMs=Homeobox,SIX1_SD;em_GOs=GO:0000003,GO:0000768,GO:0000976,GO:0000977,GO:0000978,GO:0000981,GO:0000982,GO:0000987,GO:0001012,GO:0001067,GO:0001077,GO:0001228,GO:0001501,GO:0001655,GO:0001656,GO:0001822,GO:0002376,GO:0002520,GO:0003006,GO:0003674,GO:0003676,GO:0003677,GO:0003690,GO:0003700,GO:0005488,GO:0005575,GO:0005622,GO:0005623,GO:0005634,GO:0005737,GO:0006139,GO:0006351,GO:0006355,GO:0006357,GO:0006366,GO:0006725,GO:0006807,GO:0006928,GO:0006949,GO:0006996,GO:0007010,GO:0007275,GO:0007399,GO:0007423,GO:0007498,GO:0007503,GO:0007517,GO:0007519,GO:0007520,GO:0007530,GO:0007548,GO:0008104,GO:0008150,GO:0008152,GO:0008406,GO:0008582,GO:0008584,GO:0009058,GO:0009059,GO:0009653,GO:0009790,GO:0009792,GO:0009887,GO:0009888,GO:0009889,GO:0009890,GO:0009891,GO:0009892,GO:0009893,GO:0009987,GO:0010467,GO:0010468,GO:0010556,GO:0010557,GO:0010558,GO:0010604,GO:0010605,GO:0010628,GO:0010629,GO:0010927,GO:0010941,GO:0014706,GO:0014812,GO:0014902,GO:0016043,GO:0016070,GO:0016202,GO:0016477,GO:0018130,GO:0019219,GO:0019222,GO:0019438,GO:0021545,GO:0021675,GO:0022008,GO:0022414,GO:0022603,GO:0022607,GO:0030029,GO:0030036,GO:0030154,GO:0030238,GO:0030239,GO:0030910,GO:0031032,GO:0031323,GO:0031324,GO:0031325,GO:0031326,GO:0031327,GO:0031328,GO:0032501,GO:0032502,GO:0032774,GO:0032879,GO:0032880,GO:0032989,GO:0033036,GO:0033365,GO:0034504,GO:0034613,GO:0034641,GO:0034645,GO:0034654,GO:0035914,GO:0040008,GO:0040011,GO:0040019,GO:0042127,GO:0042471,GO:0042472,GO:0042692,GO:0042981,GO:0043009,GO:0043066,GO:0043067,GO:0043069,GO:0043170,GO:0043226,GO:0043227,GO:0043229,GO:0043231,GO:0043523,GO:0043524,GO:0043565,GO:0043583,GO:0043584,GO:0043586,GO:0043587,GO:0044085,GO:0044087,GO:0044212,GO:0044237,GO:0044238,GO:0044249,GO:0044260,GO:0044271,GO:0044424,GO:0044464,GO:0045137,GO:0045214,GO:0045595,GO:0045596,GO:0045843,GO:0045892,GO:0045893,GO:0045934,GO:0045935,GO:0045944,GO:0045995,GO:0046483,GO:0046546,GO:0046661,GO:0048468,GO:0048513,GO:0048518,GO:0048519,GO:0048522,GO:0048523,GO:0048534,GO:0048538,GO:0048562,GO:0048568,GO:0048598,GO:0048608,GO:0048634,GO:0048635,GO:0048638,GO:0048641,GO:0048642,GO:0048646,GO:0048699,GO:0048701,GO:0048704,GO:0048705,GO:0048706,GO:0048731,GO:0048732,GO:0048839,GO:0048856,GO:0048869,GO:0048870,GO:0050678,GO:0050789,GO:0050793,GO:0050794,GO:0050803,GO:0050807,GO:0051093,GO:0051094,GO:0051128,GO:0051146,GO:0051171,GO:0051172,GO:0051173,GO:0051179,GO:0051239,GO:0051240,GO:0051241,GO:0051252,GO:0051253,GO:0051254,GO:0051451,GO:0051641,GO:0051674,GO:0051960,GO:0051963,GO:0055001,GO:0055002,GO:0060037,GO:0060255,GO:0060429,GO:0060485,GO:0060537,GO:0060538,GO:0060541,GO:0060548,GO:0060612,GO:0060688,GO:0060788,GO:0061053,GO:0061055,GO:0061061,GO:0061196,GO:0061197,GO:0061213,GO:0061217,GO:0061448,GO:0061458,GO:0061548,GO:0061550,GO:0061551,GO:0065007,GO:0065008,GO:0070727,GO:0070925,GO:0071696,GO:0071697,GO:0071698,GO:0071699,GO:0071704,GO:0071840,GO:0072001,GO:0072074,GO:0072075,GO:0072095,GO:0072106,GO:0072107,GO:0080090,GO:0090183,GO:0090184,GO:0090189,GO:0090190,GO:0090304,GO:0090596,GO:0097159,GO:0097435,GO:0097659,GO:0098528,GO:0140110,GO:1901214,GO:1901215,GO:1901360,GO:1901362,GO:1901363,GO:1901576,GO:1901861,GO:1901862,GO:1902679,GO:1902680,GO:1902725,GO:1903506,GO:1903507,GO:1903508,GO:1904396,GO:1904888,GO:1905276,GO:1905278,GO:1905330,GO:1905332,GO:1990837,GO:2000026,GO:2000027,GO:2000112,GO:2000113,GO:2001014,GO:2001015,GO:2001141;em_KEGG_ko=ko:K15615;em_KEGG_Pathway=ko05202,map05202;em_BRITE=ko00000,ko00001,ko03000
HiC_scaffold_7	GeneMark.hmm3	CDS	39384512	39384931	.	+	0	ID=g16825.t1.CDS1;Parent=g16825.t1
HiC_scaffold_7	GeneMark.hmm3	exon	39384512	39384931	.	+	0	ID=g16825.t1.exon1;Parent=g16825.t1
HiC_scaffold_7	AUGUSTUS	stop_codon	39384929	39384931	.	+	0	ID=g16824.t1.stop1;Parent=g16824.t1
HiC_scaffold_7	GeneMark.hmm3	stop_codon	39384929	39384931	.	+	0	ID=g16825.t1.stop1;Parent=g16825.t1
HiC_scaffold_7	AUGUSTUS	start_codon	39440014	39440016	.	+	0	ID=g16826.t1.start1;Parent=g16826.t1
HiC_scaffold_7	AUGUSTUS	exon	39440014	39440573	.	+	.	ID=g16826.t1.exon1;Parent=g16826.t1
HiC_scaffold_7	AUGUSTUS	CDS	39440014	39440573	1.0	+	0	ID=g16826.t1.CDS1;Parent=g16826.t1
HiC_scaffold_7	AUGUSTUS	gene	39440014	39442907	.	+	.	ID=g16826
HiC_scaffold_7	AUGUSTUS	mRNA	39440014	39442907	1.0	+	.	ID=g16826.t1;Parent=g16826;em_target=9668.ENSMPUP00000006356;em_score=647.5;em_evalue=7.5e-198;em_tcov=.;em_OGs=KOG0775@1|root,KOG0775@2759|Eukaryota,38CWW@33154|Opisthokonta,3BENU@33208|Metazoa,3CVHT@33213|Bilateria,480B6@7711|Chordata,490V8@7742|Vertebrata,3JC90@40674|Mammalia,3ENWW@33554|Carnivora;em_COG_cat=K;em_desc=homeobox;em_max_annot_lvl=33208|Metazoa;em_Preferred_name=SIX1;em_KEGG_ko=ko:K15614,ko:K19472;em_KEGG_Pathway=ko05202,map05202;em_BRITE=ko00000,ko00001,ko03000;em_PFAMs=Homeobox,SIX1_SD;em_GOs=GO:0000003,GO:0000122,GO:0000976,GO:0000977,GO:0000978,GO:0000981,GO:0000982,GO:0000987,GO:0001012,GO:0001067,GO:0001077,GO:0001101,GO:0001221,GO:0001223,GO:0001228,GO:0001501,GO:0001568,GO:0001654,GO:0001655,GO:0001656,GO:0001657,GO:0001658,GO:0001708,GO:0001744,GO:0001745,GO:0001746,GO:0001759,GO:0001763,GO:0001822,GO:0001823,GO:0001838,GO:0001944,GO:0002009,GO:0002053,GO:0002074,GO:0002165,GO:0002376,GO:0002520,GO:0003007,GO:0003008,GO:0003151,GO:0003156,GO:0003264,GO:0003266,GO:0003674,GO:0003676,GO:0003677,GO:0003682,GO:0003690,GO:0003700,GO:0003705,GO:0005488,GO:0005515,GO:0005575,GO:0005622,GO:0005623,GO:0005634,GO:0005667,GO:0005730,GO:0005737,GO:0006139,GO:0006351,GO:0006355,GO:0006357,GO:0006366,GO:0006725,GO:0006807,GO:0006928,GO:0007275,GO:0007276,GO:0007283,GO:0007389,GO:0007399,GO:0007417,GO:0007420,GO:0007422,GO:0007423,GO:0007444,GO:0007455,GO:0007507,GO:0007517,GO:0007519,GO:0007552,GO:0007560,GO:0007600,GO:0007605,GO:0007623,GO:0008104,GO:0008134,GO:0008150,GO:0008152,GO:0008284,GO:0008347,GO:0008582,GO:0009058,GO:0009059,GO:0009605,GO:0009649,GO:0009653,GO:0009719,GO:0009725,GO:0009790,GO:0009791,GO:0009792,GO:0009886,GO:0009887,GO:0009888,GO:0009889,GO:0009890,GO:0009891,GO:0009892,GO:0009893,GO:0009987,GO:0010033,GO:0010243,GO:0010464,GO:0010467,GO:0010468,GO:0010556,GO:0010557,GO:0010558,GO:0010604,GO:0010605,GO:0010628,GO:0010629,GO:0010941,GO:0014070,GO:0014706,GO:0014812,GO:0014842,GO:0014857,GO:0014902,GO:0014904,GO:0016070,GO:0016202,GO:0016331,GO:0016477,GO:0018130,GO:0019219,GO:0019222,GO:0019438,GO:0019953,GO:0021536,GO:0021545,GO:0021561,GO:0021602,GO:0021610,GO:0021675,GO:0021783,GO:0021983,GO:0021984,GO:0022008,GO:0022414,GO:0022603,GO:0030154,GO:0030182,GO:0030855,GO:0030878,GO:0030900,GO:0030910,GO:0031128,GO:0031323,GO:0031324,GO:0031325,GO:0031326,GO:0031327,GO:0031328,GO:0031974,GO:0031981,GO:0032501,GO:0032502,GO:0032504,GO:0032774,GO:0032870,GO:0032879,GO:0032880,GO:0032991,GO:0033036,GO:0033365,GO:0034504,GO:0034613,GO:0034641,GO:0034645,GO:0034654,GO:0035148,GO:0035214,GO:0035239,GO:0035270,GO:0035271,GO:0035295,GO:0035904,GO:0035909,GO:0040008,GO:0040011,GO:0040019,GO:0042063,GO:0042127,GO:0042221,GO:0042471,GO:0042472,GO:0042474,GO:0042692,GO:0042752,GO:0042981,GO:0043009,GO:0043010,GO:0043066,GO:0043067,GO:0043069,GO:0043170,GO:0043200,GO:0043226,GO:0043227,GO:0043228,GO:0043229,GO:0043231,GO:0043232,GO:0043233,GO:0043282,GO:0043523,GO:0043524,GO:0043565,GO:0043583,GO:0043584,GO:0043586,GO:0043587,GO:0044087,GO:0044212,GO:0044237,GO:0044238,GO:0044249,GO:0044260,GO:0044271,GO:0044422,GO:0044424,GO:0044428,GO:0044446,GO:0044464,GO:0044703,GO:0045165,GO:0045595,GO:0045631,GO:0045664,GO:0045892,GO:0045893,GO:0045934,GO:0045935,GO:0045944,GO:0045995,GO:0046483,GO:0048232,GO:0048468,GO:0048483,GO:0048486,GO:0048511,GO:0048513,GO:0048514,GO:0048518,GO:0048519,GO:0048522,GO:0048523,GO:0048534,GO:0048538,GO:0048562,GO:0048563,GO:0048565,GO:0048568,GO:0048569,GO:0048592,GO:0048598,GO:0048609,GO:0048634,GO:0048638,GO:0048641,GO:0048646,GO:0048663,GO:0048665,GO:0048666,GO:0048699,GO:0048701,GO:0048704,GO:0048705,GO:0048706,GO:0048707,GO:0048729,GO:0048731,GO:0048732,GO:0048741,GO:0048745,GO:0048747,GO:0048749,GO:0048754,GO:0048839,GO:0048844,GO:0048856,GO:0048869,GO:0048870,GO:0048934,GO:0048935,GO:0050678,GO:0050767,GO:0050789,GO:0050793,GO:0050794,GO:0050803,GO:0050807,GO:0050877,GO:0050896,GO:0050954,GO:0051093,GO:0051094,GO:0051128,GO:0051145,GO:0051146,GO:0051171,GO:0051172,GO:0051173,GO:0051179,GO:0051239,GO:0051240,GO:0051241,GO:0051252,GO:0051253,GO:0051254,GO:0051451,GO:0051641,GO:0051674,GO:0051704,GO:0051716,GO:0051960,GO:0051963,GO:0055001,GO:0055002,GO:0055034,GO:0055123,GO:0060037,GO:0060255,GO:0060284,GO:0060322,GO:0060429,GO:0060465,GO:0060485,GO:0060537,GO:0060538,GO:0060541,GO:0060548,GO:0060562,GO:0060675,GO:0060688,GO:0060788,GO:0060840,GO:0060993,GO:0061053,GO:0061055,GO:0061061,GO:0061138,GO:0061196,GO:0061197,GO:0061213,GO:0061217,GO:0061218,GO:0061326,GO:0061333,GO:0061548,GO:0061550,GO:0061551,GO:0065007,GO:0065008,GO:0070013,GO:0070727,GO:0070887,GO:0071229,GO:0071230,GO:0071310,GO:0071407,GO:0071417,GO:0071495,GO:0071599,GO:0071696,GO:0071697,GO:0071698,GO:0071699,GO:0071704,GO:0072001,GO:0072006,GO:0072009,GO:0072028,GO:0072073,GO:0072074,GO:0072075,GO:0072078,GO:0072079,GO:0072080,GO:0072088,GO:0072095,GO:0072106,GO:0072107,GO:0072163,GO:0072164,GO:0072171,GO:0072172,GO:0072175,GO:0072189,GO:0072191,GO:0072193,GO:0072199,GO:0072358,GO:0072359,GO:0072513,GO:0080090,GO:0090102,GO:0090103,GO:0090183,GO:0090184,GO:0090185,GO:0090189,GO:0090190,GO:0090191,GO:0090304,GO:0090596,GO:0097066,GO:0097067,GO:0097159,GO:0097659,GO:0140110,GO:1901214,GO:1901215,GO:1901360,GO:1901362,GO:1901363,GO:1901576,GO:1901698,GO:1901699,GO:1901700,GO:1901701,GO:1901861,GO:1902679,GO:1902680,GO:1903506,GO:1903507,GO:1903508,GO:1904396,GO:1904888,GO:1905242,GO:1905243,GO:1905276,GO:1905278,GO:1905330,GO:1905331,GO:1905332,GO:1990837,GO:2000026,GO:2000027,GO:2000112,GO:2000113,GO:2000136,GO:2000729,GO:2000826,GO:2000980,GO:2001014,GO:2001141
HiC_scaffold_7	AUGUSTUS	intron	39440574	39442612	1.0	+	.	ID=g16826.t1.intron1;Parent=g16826.t1
HiC_scaffold_7	AUGUSTUS	exon	39442613	39442907	.	+	.	ID=g16826.t1.exon2;Parent=g16826.t1
HiC_scaffold_7	AUGUSTUS	CDS	39442613	39442907	1.0	+	1	ID=g16826.t1.CDS2;Parent=g16826.t1
HiC_scaffold_7	AUGUSTUS	stop_codon	39442905	39442907	.	+	0	ID=g16826.t1.stop1;Parent=g16826.t1
HiC_scaffold_7	AUGUSTUS	stop_codon	39574110	39574112	.	-	0	ID=g16827.t1.stop1;Parent=g16827.t1
HiC_scaffold_7	AUGUSTUS	gene	39574110	39574370	.	-	.	ID=g16827
HiC_scaffold_7	AUGUSTUS	exon	39574110	39574370	.	-	.	ID=g16827.t1.exon1;Parent=g16827.t1
HiC_scaffold_7	AUGUSTUS	mRNA	39574110	39574370	1.0	-	.	ID=g16827.t1;Parent=g16827
HiC_scaffold_7	AUGUSTUS	CDS	39574110	39574370	1.0	-	0	ID=g16827.t1.CDS1;Parent=g16827.t1
HiC_scaffold_7	AUGUSTUS	start_codon	39574368	39574370	.	-	0	ID=g16827.t1.start1;Parent=g16827.t1
HiC_scaffold_7	AUGUSTUS	stop_codon	39578375	39578377	.	-	0	ID=g16828.t1.stop1;Parent=g16828.t1
HiC_scaffold_7	AUGUSTUS	exon	39578375	39578543	.	-	.	ID=g16828.t1.exon1;Parent=g16828.t1
HiC_scaffold_7	AUGUSTUS	CDS	39578375	39578543	1.0	-	1	ID=g16828.t1.CDS1;Parent=g16828.t1
HiC_scaffold_7	AUGUSTUS	gene	39578375	39580189	.	-	.	ID=g16828
HiC_scaffold_7	AUGUSTUS	mRNA	39578375	39580189	1.0	-	.	ID=g16828.t1;Parent=g16828;em_target=9668.ENSMPUP00000006350;em_score=556.7;em_evalue=1.8e-170;em_tcov=.;em_OGs=KOG0775@1|root,KOG0775@2759|Eukaryota,38EMS@33154|Opisthokonta,3BA8M@33208|Metazoa,3D0A1@33213|Bilateria,484RD@7711|Chordata,48WPF@7742|Vertebrata,3JB3U@40674|Mammalia,3EMND@33554|Carnivora;em_COG_cat=K;em_desc=homeobox;em_max_annot_lvl=33208|Metazoa;em_Preferred_name=SIX6;em_KEGG_ko=ko:K19473;em_BRITE=ko00000,ko03000;em_PFAMs=Homeobox,SIX1_SD;em_GOs=GO:0000902,GO:0000904,GO:0000981,GO:0001205,GO:0001228,GO:0001654,GO:0001745,GO:0001751,GO:0001754,GO:0003008,GO:0003674,GO:0003676,GO:0003677,GO:0003700,GO:0003705,GO:0005488,GO:0005575,GO:0005622,GO:0005623,GO:0005634,GO:0006139,GO:0006351,GO:0006355,GO:0006357,GO:0006366,GO:0006725,GO:0006807,GO:0007275,GO:0007399,GO:0007423,GO:0007458,GO:0007600,GO:0007601,GO:0008150,GO:0008152,GO:0009058,GO:0009059,GO:0009653,GO:0009791,GO:0009886,GO:0009887,GO:0009889,GO:0009891,GO:0009893,GO:0009987,GO:0010467,GO:0010468,GO:0010556,GO:0010557,GO:0010604,GO:0010628,GO:0016043,GO:0016070,GO:0016358,GO:0018130,GO:0019219,GO:0019222,GO:0019438,GO:0022008,GO:0030030,GO:0030154,GO:0030182,GO:0031175,GO:0031323,GO:0031325,GO:0031326,GO:0031328,GO:0032501,GO:0032502,GO:0032774,GO:0032989,GO:0032990,GO:0034641,GO:0034645,GO:0034654,GO:0043170,GO:0043226,GO:0043227,GO:0043229,GO:0043231,GO:0043565,GO:0044237,GO:0044238,GO:0044249,GO:0044260,GO:0044271,GO:0044424,GO:0044464,GO:0045893,GO:0045935,GO:0045944,GO:0046483,GO:0046530,GO:0048468,GO:0048513,GO:0048518,GO:0048522,GO:0048592,GO:0048666,GO:0048667,GO:0048699,GO:0048731,GO:0048749,GO:0048812,GO:0048813,GO:0048856,GO:0048858,GO:0048869,GO:0050789,GO:0050794,GO:0050877,GO:0050953,GO:0051171,GO:0051173,GO:0051252,GO:0051254,GO:0060255,GO:0065007,GO:0071704,GO:0071840,GO:0080090,GO:0090304,GO:0090596,GO:0097159,GO:0097659,GO:0120036,GO:0120039,GO:0140110,GO:1901360,GO:1901362,GO:1901363,GO:1901576,GO:1902680,GO:1903506,GO:1903508,GO:2000112,GO:2001141
HiC_scaffold_7	AUGUSTUS	intron	39578544	39579617	1.0	-	.	ID=g16828.t1.intron1;Parent=g16828.t1
HiC_scaffold_7	AUGUSTUS	exon	39579618	39580189	.	-	.	ID=g16828.t1.exon2;Parent=g16828.t1
HiC_scaffold_7	AUGUSTUS	CDS	39579618	39580189	1.0	-	0	ID=g16828.t1.CDS2;Parent=g16828.t1
HiC_scaffold_7	AUGUSTUS	start_codon	39580187	39580189	.	-	0	ID=g16828.t1.start1;Parent=g16828.t1
HiC_scaffold_7	AUGUSTUS	start_codon	39605612	39605614	.	+	0	ID=g16829.t1.start1;Parent=g16829.t1
HiC_scaffold_7	AUGUSTUS	exon	39605612	39605660	.	+	.	ID=g16829.t1.exon1;Parent=g16829.t1
HiC_scaffold_7	AUGUSTUS	CDS	39605612	39605660	1.0	+	0	ID=g16829.t1.CDS1;Parent=g16829.t1
HiC_scaffold_7	AUGUSTUS	gene	39605612	39662058	.	+	.	ID=g16829
HiC_scaffold_7	AUGUSTUS	mRNA	39605612	39662058	.	+	.	ID=g16829.t1;Parent=g16829;em_target=9713.XP_006730110.1;em_score=1207.1;em_evalue=0.0;em_tcov=.;em_OGs=28HS1@1|root,2QQ3A@2759|Eukaryota,39UQW@33154|Opisthokonta,3BECF@33208|Metazoa,3D4F3@33213|Bilateria,485E5@7711|Chordata,48Y43@7742|Vertebrata,3JF0T@40674|Mammalia,3ENAE@33554|Carnivora;em_COG_cat=S;em_desc=Chromosome 14 open reading frame 39;em_max_annot_lvl=33208|Metazoa;em_Preferred_name=C14orf39;em_PFAMs=S6OS1;em_GOs=GO:0000003,GO:0000228,GO:0000280,GO:0000706,GO:0000729,GO:0000793,GO:0000794,GO:0000795,GO:0000801,GO:0003006,GO:0005575,GO:0005622,GO:0005623,GO:0005634,GO:0005694,GO:0006139,GO:0006259,GO:0006281,GO:0006302,GO:0006310,GO:0006355,GO:0006725,GO:0006807,GO:0006950,GO:0006974,GO:0006996,GO:0007049,GO:0007059,GO:0007127,GO:0007129,GO:0007131,GO:0007276,GO:0007281,GO:0007283,GO:0007292,GO:0008150,GO:0008152,GO:0009889,GO:0009987,GO:0010468,GO:0010556,GO:0010705,GO:0016043,GO:0019219,GO:0019222,GO:0019953,GO:0022402,GO:0022412,GO:0022414,GO:0030154,GO:0031323,GO:0031326,GO:0031974,GO:0031981,GO:0032501,GO:0032502,GO:0032504,GO:0033554,GO:0034641,GO:0035825,GO:0043170,GO:0043226,GO:0043227,GO:0043228,GO:0043229,GO:0043231,GO:0043232,GO:0043233,GO:0044237,GO:0044238,GO:0044260,GO:0044422,GO:0044424,GO:0044427,GO:0044428,GO:0044446,GO:0044454,GO:0044464,GO:0044703,GO:0045132,GO:0045143,GO:0046483,GO:0048232,GO:0048285,GO:0048468,GO:0048477,GO:0048609,GO:0048856,GO:0048869,GO:0050789,GO:0050794,GO:0050896,GO:0051090,GO:0051171,GO:0051252,GO:0051276,GO:0051321,GO:0051704,GO:0051716,GO:0060255,GO:0061982,GO:0065007,GO:0065009,GO:0070013,GO:0070192,GO:0071704,GO:0071840,GO:0080090,GO:0090304,GO:0098813,GO:0099086,GO:0140013,GO:1901360,GO:1903046,GO:1903506,GO:2000112,GO:2001141
HiC_scaffold_7	AUGUSTUS	intron	39605661	39605755	1.0	+	.	ID=g16829.t1.intron1;Parent=g16829.t1
HiC_scaffold_7	AUGUSTUS	exon	39605756	39605812	.	+	.	ID=g16829.t1.exon2;Parent=g16829.t1
HiC_scaffold_7	AUGUSTUS	CDS	39605756	39605812	1.0	+	2	ID=g16829.t1.CDS2;Parent=g16829.t1
HiC_scaffold_7	AUGUSTUS	intron	39605813	39608286	1.0	+	.	ID=g16829.t1.intron2;Parent=g16829.t1
HiC_scaffold_7	AUGUSTUS	exon	39608287	39608413	.	+	.	ID=g16829.t1.exon3;Parent=g16829.t1
HiC_scaffold_7	AUGUSTUS	CDS	39608287	39608413	1.0	+	2	ID=g16829.t1.CDS3;Parent=g16829.t1
HiC_scaffold_7	AUGUSTUS	intron	39608414	39612732	1.0	+	.	ID=g16829.t1.intron3;Parent=g16829.t1
HiC_scaffold_7	AUGUSTUS	exon	39612733	39612822	.	+	.	ID=g16829.t1.exon4;Parent=g16829.t1
HiC_scaffold_7	AUGUSTUS	CDS	39612733	39612822	1.0	+	1	ID=g16829.t1.CDS4;Parent=g16829.t1
HiC_scaffold_7	AUGUSTUS	intron	39612823	39626850	1.0	+	.	ID=g16829.t1.intron4;Parent=g16829.t1
HiC_scaffold_7	AUGUSTUS	exon	39626851	39627038	.	+	.	ID=g16829.t1.exon5;Parent=g16829.t1
HiC_scaffold_7	AUGUSTUS	CDS	39626851	39627038	1.0	+	1	ID=g16829.t1.CDS5;Parent=g16829.t1
HiC_scaffold_7	AUGUSTUS	intron	39627039	39627128	1.0	+	.	ID=g16829.t1.intron5;Parent=g16829.t1
HiC_scaffold_7	AUGUSTUS	exon	39627129	39627171	.	+	.	ID=g16829.t1.exon6;Parent=g16829.t1
HiC_scaffold_7	AUGUSTUS	CDS	39627129	39627171	1.0	+	2	ID=g16829.t1.CDS6;Parent=g16829.t1
HiC_scaffold_7	AUGUSTUS	intron	39627172	39629148	1.0	+	.	ID=g16829.t1.intron6;Parent=g16829.t1
HiC_scaffold_7	AUGUSTUS	exon	39629149	39629269	.	+	.	ID=g16829.t1.exon7;Parent=g16829.t1
HiC_scaffold_7	AUGUSTUS	CDS	39629149	39629269	1.0	+	1	ID=g16829.t1.CDS7;Parent=g16829.t1
HiC_scaffold_7	AUGUSTUS	intron	39629270	39630229	0.74	+	.	ID=g16829.t1.intron7;Parent=g16829.t1
HiC_scaffold_7	AUGUSTUS	exon	39630230	39630324	.	+	.	ID=g16829.t1.exon8;Parent=g16829.t1
HiC_scaffold_7	AUGUSTUS	CDS	39630230	39630324	0.74	+	0	ID=g16829.t1.CDS8;Parent=g16829.t1
HiC_scaffold_7	AUGUSTUS	intron	39630325	39631991	1.0	+	.	ID=g16829.t1.intron8;Parent=g16829.t1
HiC_scaffold_7	AUGUSTUS	exon	39631992	39632125	.	+	.	ID=g16829.t1.exon9;Parent=g16829.t1
HiC_scaffold_7	AUGUSTUS	CDS	39631992	39632125	1.0	+	1	ID=g16829.t1.CDS9;Parent=g16829.t1
HiC_scaffold_7	AUGUSTUS	intron	39632126	39632691	1.0	+	.	ID=g16829.t1.intron9;Parent=g16829.t1
HiC_scaffold_7	AUGUSTUS	exon	39632692	39632768	.	+	.	ID=g16829.t1.exon10;Parent=g16829.t1
HiC_scaffold_7	AUGUSTUS	CDS	39632692	39632768	1.0	+	2	ID=g16829.t1.CDS10;Parent=g16829.t1
HiC_scaffold_7	AUGUSTUS	intron	39632769	39638959	1.0	+	.	ID=g16829.t1.intron10;Parent=g16829.t1
HiC_scaffold_7	AUGUSTUS	exon	39638960	39639045	.	+	.	ID=g16829.t1.exon11;Parent=g16829.t1
HiC_scaffold_7	AUGUSTUS	CDS	39638960	39639045	1.0	+	0	ID=g16829.t1.CDS11;Parent=g16829.t1
HiC_scaffold_7	AUGUSTUS	intron	39639046	39639130	1.0	+	.	ID=g16829.t1.intron11;Parent=g16829.t1
HiC_scaffold_7	AUGUSTUS	exon	39639131	39639189	.	+	.	ID=g16829.t1.exon12;Parent=g16829.t1
HiC_scaffold_7	AUGUSTUS	CDS	39639131	39639189	1.0	+	1	ID=g16829.t1.CDS12;Parent=g16829.t1
HiC_scaffold_7	AUGUSTUS	intron	39639190	39645702	1.0	+	.	ID=g16829.t1.intron12;Parent=g16829.t1
HiC_scaffold_7	AUGUSTUS	exon	39645703	39645764	.	+	.	ID=g16829.t1.exon13;Parent=g16829.t1
HiC_scaffold_7	AUGUSTUS	CDS	39645703	39645764	1.0	+	2	ID=g16829.t1.CDS13;Parent=g16829.t1
HiC_scaffold_7	AUGUSTUS	intron	39645765	39647261	1.0	+	.	ID=g16829.t1.intron13;Parent=g16829.t1
HiC_scaffold_7	AUGUSTUS	exon	39647262	39647440	.	+	.	ID=g16829.t1.exon14;Parent=g16829.t1
HiC_scaffold_7	AUGUSTUS	CDS	39647262	39647440	1.0	+	0	ID=g16829.t1.CDS14;Parent=g16829.t1
HiC_scaffold_7	AUGUSTUS	intron	39647441	39651242	1.0	+	.	ID=g16829.t1.intron14;Parent=g16829.t1
HiC_scaffold_7	AUGUSTUS	exon	39651243	39651381	.	+	.	ID=g16829.t1.exon15;Parent=g16829.t1
HiC_scaffold_7	AUGUSTUS	CDS	39651243	39651381	1.0	+	1	ID=g16829.t1.CDS15;Parent=g16829.t1
HiC_scaffold_7	AUGUSTUS	intron	39651382	39658360	1.0	+	.	ID=g16829.t1.intron15;Parent=g16829.t1
HiC_scaffold_7	AUGUSTUS	exon	39658361	39658418	.	+	.	ID=g16829.t1.exon16;Parent=g16829.t1
HiC_scaffold_7	AUGUSTUS	CDS	39658361	39658418	1.0	+	0	ID=g16829.t1.CDS16;Parent=g16829.t1
HiC_scaffold_7	AUGUSTUS	intron	39658419	39661861	1.0	+	.	ID=g16829.t1.intron16;Parent=g16829.t1
HiC_scaffold_7	AUGUSTUS	exon	39661862	39662058	.	+	.	ID=g16829.t1.exon17;Parent=g16829.t1
HiC_scaffold_7	AUGUSTUS	CDS	39661862	39662058	1.0	+	2	ID=g16829.t1.CDS17;Parent=g16829.t1
HiC_scaffold_7	AUGUSTUS	stop_codon	39662056	39662058	.	+	0	ID=g16829.t1.stop1;Parent=g16829.t1
HiC_scaffold_7	AUGUSTUS	stop_codon	39755610	39755612	.	-	0	ID=g16830.t1.stop1;Parent=g16830.t1
HiC_scaffold_7	AUGUSTUS	exon	39755610	39755639	.	-	.	ID=g16830.t1.exon1;Parent=g16830.t1
HiC_scaffold_7	AUGUSTUS	CDS	39755610	39755639	0.92	-	0	ID=g16830.t1.CDS1;Parent=g16830.t1
HiC_scaffold_7	AUGUSTUS	gene	39755610	39765494	.	-	.	ID=g16830
HiC_scaffold_7	AUGUSTUS	mRNA	39755610	39765494	0.92	-	.	ID=g16830.t1;Parent=g16830;em_target=9823.ENSSSCP00000005464;em_score=887.5;em_evalue=3.4e-270;em_tcov=.;em_OGs=COG0631@1|root,KOG0697@2759|Eukaryota,38F77@33154|Opisthokonta,3BA5S@33208|Metazoa,3CXRV@33213|Bilateria,47Z8U@7711|Chordata,48YTM@7742|Vertebrata,3JEA4@40674|Mammalia,4J79C@91561|Cetartiodactyla;em_COG_cat=T;em_desc=protein phosphatase, Mg2 Mn2 dependent, 1A;em_max_annot_lvl=33208|Metazoa;em_Preferred_name=PPM1A;em_EC=3.1.3.16;em_KEGG_ko=ko:K04457,ko:K04461;em_KEGG_Pathway=ko04010,ko04013,map04010,map04013;em_BRITE=ko00000,ko00001,ko01000,ko01009;em_PFAMs=PP2C,PP2C_C;em_GOs=GO:0000122,GO:0003674,GO:0003824,GO:0004721,GO:0004722,GO:0004723,GO:0005488,GO:0005515,GO:0005575,GO:0005622,GO:0005623,GO:0005634,GO:0005654,GO:0005737,GO:0005829,GO:0005886,GO:0006355,GO:0006357,GO:0006464,GO:0006470,GO:0006497,GO:0006498,GO:0006499,GO:0006793,GO:0006796,GO:0006807,GO:0007049,GO:0007050,GO:0007154,GO:0007165,GO:0007166,GO:0007267,GO:0008022,GO:0008150,GO:0008152,GO:0009058,GO:0009059,GO:0009719,GO:0009889,GO:0009890,GO:0009891,GO:0009892,GO:0009893,GO:0009966,GO:0009967,GO:0009968,GO:0009987,GO:0010033,GO:0010468,GO:0010556,GO:0010557,GO:0010558,GO:0010604,GO:0010605,GO:0010628,GO:0010629,GO:0010646,GO:0010647,GO:0010648,GO:0010990,GO:0010991,GO:0016020,GO:0016055,GO:0016311,GO:0016787,GO:0016788,GO:0016791,GO:0017015,GO:0018377,GO:0019219,GO:0019222,GO:0019538,GO:0022402,GO:0023051,GO:0023052,GO:0023056,GO:0023057,GO:0030111,GO:0030177,GO:0030510,GO:0030512,GO:0030514,GO:0031323,GO:0031324,GO:0031325,GO:0031326,GO:0031327,GO:0031328,GO:0031333,GO:0031365,GO:0031974,GO:0031981,GO:0032386,GO:0032388,GO:0032879,GO:0032880,GO:0033157,GO:0033192,GO:0034645,GO:0035970,GO:0036211,GO:0042157,GO:0042158,GO:0042221,GO:0042578,GO:0042995,GO:0043005,GO:0043122,GO:0043123,GO:0043124,GO:0043170,GO:0043226,GO:0043227,GO:0043229,GO:0043231,GO:0043233,GO:0043254,GO:0043412,GO:0043543,GO:0044087,GO:0044237,GO:0044238,GO:0044249,GO:0044260,GO:0044267,GO:0044422,GO:0044424,GO:0044428,GO:0044444,GO:0044446,GO:0044464,GO:0045786,GO:0045892,GO:0045893,GO:0045934,GO:0045935,GO:0046332,GO:0046822,GO:0046824,GO:0046825,GO:0046827,GO:0048518,GO:0048519,GO:0048522,GO:0048523,GO:0048583,GO:0048584,GO:0048585,GO:0050789,GO:0050794,GO:0050896,GO:0051049,GO:0051050,GO:0051128,GO:0051129,GO:0051171,GO:0051172,GO:0051173,GO:0051222,GO:0051223,GO:0051252,GO:0051253,GO:0051254,GO:0051716,GO:0051726,GO:0060255,GO:0060341,GO:0065007,GO:0070013,GO:0070201,GO:0070412,GO:0070848,GO:0070887,GO:0071310,GO:0071363,GO:0071495,GO:0071559,GO:0071560,GO:0071704,GO:0071944,GO:0080090,GO:0090087,GO:0090092,GO:0090101,GO:0090287,GO:0090288,GO:0090316,GO:0097458,GO:0120025,GO:0140096,GO:0198738,GO:1901222,GO:1901223,GO:1901564,GO:1901566,GO:1901576,GO:1902531,GO:1902532,GO:1902533,GO:1902679,GO:1902680,GO:1903506,GO:1903507,GO:1903508,GO:1903827,GO:1903829,GO:1903844,GO:1903845,GO:1904951,GO:1905114,GO:2000112,GO:2000113,GO:2001141
HiC_scaffold_7	AUGUSTUS	intron	39755640	39756614	1.0	-	.	ID=g16830.t1.intron1;Parent=g16830.t1
HiC_scaffold_7	AUGUSTUS	exon	39756615	39756672	.	-	.	ID=g16830.t1.exon2;Parent=g16830.t1
HiC_scaffold_7	AUGUSTUS	CDS	39756615	39756672	1.0	-	1	ID=g16830.t1.CDS2;Parent=g16830.t1
HiC_scaffold_7	AUGUSTUS	intron	39756673	39758134	1.0	-	.	ID=g16830.t1.intron2;Parent=g16830.t1
HiC_scaffold_7	AUGUSTUS	exon	39758135	39758243	.	-	.	ID=g16830.t1.exon3;Parent=g16830.t1
HiC_scaffold_7	AUGUSTUS	CDS	39758135	39758243	1.0	-	2	ID=g16830.t1.CDS3;Parent=g16830.t1
HiC_scaffold_7	AUGUSTUS	intron	39758244	39762325	1.0	-	.	ID=g16830.t1.intron3;Parent=g16830.t1
HiC_scaffold_7	gmst	stop_codon	39762303	39762305	69.591813	-	0	ID=g16830.t2.stop1;Parent=g16830.t2
HiC_scaffold_7	gmst	CDS	39762303	39762443	69.591813	-	0	ID=g16830.t2.CDS1;Parent=g16830.t2
HiC_scaffold_7	gmst	exon	39762303	39762443	69.591813	-	0	ID=g16830.t2.exon1;Parent=g16830.t2
HiC_scaffold_7	gmst	mRNA	39762303	39765494	.	-	.	ID=g16830.t2;Parent=g16830;em_target=9823.ENSSSCP00000005464;em_score=736.8;em_evalue=9.8e-225;em_tcov=.;em_OGs=COG0631@1|root,KOG0697@2759|Eukaryota,38F77@33154|Opisthokonta,3BA5S@33208|Metazoa,3CXRV@33213|Bilateria,47Z8U@7711|Chordata,48YTM@7742|Vertebrata,3JEA4@40674|Mammalia,4J79C@91561|Cetartiodactyla;em_COG_cat=T;em_desc=protein phosphatase, Mg2 Mn2 dependent, 1A;em_max_annot_lvl=33208|Metazoa;em_Preferred_name=PPM1A;em_EC=3.1.3.16;em_KEGG_ko=ko:K04457,ko:K04461;em_KEGG_Pathway=ko04010,ko04013,map04010,map04013;em_BRITE=ko00000,ko00001,ko01000,ko01009;em_PFAMs=PP2C,PP2C_C;em_GOs=GO:0000122,GO:0003674,GO:0003824,GO:0004721,GO:0004722,GO:0004723,GO:0005488,GO:0005515,GO:0005575,GO:0005622,GO:0005623,GO:0005634,GO:0005654,GO:0005737,GO:0005829,GO:0005886,GO:0006355,GO:0006357,GO:0006464,GO:0006470,GO:0006497,GO:0006498,GO:0006499,GO:0006793,GO:0006796,GO:0006807,GO:0007049,GO:0007050,GO:0007154,GO:0007165,GO:0007166,GO:0007267,GO:0008022,GO:0008150,GO:0008152,GO:0009058,GO:0009059,GO:0009719,GO:0009889,GO:0009890,GO:0009891,GO:0009892,GO:0009893,GO:0009966,GO:0009967,GO:0009968,GO:0009987,GO:0010033,GO:0010468,GO:0010556,GO:0010557,GO:0010558,GO:0010604,GO:0010605,GO:0010628,GO:0010629,GO:0010646,GO:0010647,GO:0010648,GO:0010990,GO:0010991,GO:0016020,GO:0016055,GO:0016311,GO:0016787,GO:0016788,GO:0016791,GO:0017015,GO:0018377,GO:0019219,GO:0019222,GO:0019538,GO:0022402,GO:0023051,GO:0023052,GO:0023056,GO:0023057,GO:0030111,GO:0030177,GO:0030510,GO:0030512,GO:0030514,GO:0031323,GO:0031324,GO:0031325,GO:0031326,GO:0031327,GO:0031328,GO:0031333,GO:0031365,GO:0031974,GO:0031981,GO:0032386,GO:0032388,GO:0032879,GO:0032880,GO:0033157,GO:0033192,GO:0034645,GO:0035970,GO:0036211,GO:0042157,GO:0042158,GO:0042221,GO:0042578,GO:0042995,GO:0043005,GO:0043122,GO:0043123,GO:0043124,GO:0043170,GO:0043226,GO:0043227,GO:0043229,GO:0043231,GO:0043233,GO:0043254,GO:0043412,GO:0043543,GO:0044087,GO:0044237,GO:0044238,GO:0044249,GO:0044260,GO:0044267,GO:0044422,GO:0044424,GO:0044428,GO:0044444,GO:0044446,GO:0044464,GO:0045786,GO:0045892,GO:0045893,GO:0045934,GO:0045935,GO:0046332,GO:0046822,GO:0046824,GO:0046825,GO:0046827,GO:0048518,GO:0048519,GO:0048522,GO:0048523,GO:0048583,GO:0048584,GO:0048585,GO:0050789,GO:0050794,GO:0050896,GO:0051049,GO:0051050,GO:0051128,GO:0051129,GO:0051171,GO:0051172,GO:0051173,GO:0051222,GO:0051223,GO:0051252,GO:0051253,GO:0051254,GO:0051716,GO:0051726,GO:0060255,GO:0060341,GO:0065007,GO:0070013,GO:0070201,GO:0070412,GO:0070848,GO:0070887,GO:0071310,GO:0071363,GO:0071495,GO:0071559,GO:0071560,GO:0071704,GO:0071944,GO:0080090,GO:0090087,GO:0090092,GO:0090101,GO:0090287,GO:0090288,GO:0090316,GO:0097458,GO:0120025,GO:0140096,GO:0198738,GO:1901222,GO:1901223,GO:1901564,GO:1901566,GO:1901576,GO:1902531,GO:1902532,GO:1902533,GO:1902679,GO:1902680,GO:1903506,GO:1903507,GO:1903508,GO:1903827,GO:1903829,GO:1903844,GO:1903845,GO:1904951,GO:1905114,GO:2000112,GO:2000113,GO:2001141
HiC_scaffold_7	AUGUSTUS	exon	39762326	39762443	.	-	.	ID=g16830.t1.exon4;Parent=g16830.t1
HiC_scaffold_7	AUGUSTUS	CDS	39762326	39762443	1.0	-	0	ID=g16830.t1.CDS4;Parent=g16830.t1
HiC_scaffold_7	AUGUSTUS	intron	39762444	39764660	1.0	-	.	ID=g16830.t1.intron4;Parent=g16830.t1
HiC_scaffold_7	gmst	intron	39762444	39764660	69.591813	-	0	ID=g16830.t2.intron1;Parent=g16830.t2
HiC_scaffold_7	AUGUSTUS	exon	39764661	39765494	.	-	.	ID=g16830.t1.exon5;Parent=g16830.t1
HiC_scaffold_7	AUGUSTUS	CDS	39764661	39765494	1.0	-	0	ID=g16830.t1.CDS5;Parent=g16830.t1
HiC_scaffold_7	gmst	CDS	39764661	39765494	69.591813	-	0	ID=g16830.t2.CDS2;Parent=g16830.t2
HiC_scaffold_7	gmst	exon	39764661	39765494	69.591813	-	0	ID=g16830.t2.exon2;Parent=g16830.t2
HiC_scaffold_7	AUGUSTUS	start_codon	39765492	39765494	.	-	0	ID=g16830.t1.start1;Parent=g16830.t1
HiC_scaffold_7	gmst	start_codon	39765492	39765494	69.591813	-	0	ID=g16830.t2.start1;Parent=g16830.t2
HiC_scaffold_7	AUGUSTUS	start_codon	39868429	39868431	.	+	0	ID=g16831.t1.start1;Parent=g16831.t1
HiC_scaffold_7	AUGUSTUS	exon	39868429	39868561	.	+	.	ID=g16831.t1.exon1;Parent=g16831.t1
HiC_scaffold_7	AUGUSTUS	CDS	39868429	39868561	1.0	+	0	ID=g16831.t1.CDS1;Parent=g16831.t1
HiC_scaffold_7	AUGUSTUS	gene	39868429	39886263	.	+	.	ID=g16831
HiC_scaffold_7	AUGUSTUS	mRNA	39868429	39886263	1.0	+	.	ID=g16831.t1;Parent=g16831;em_target=9668.ENSMPUP00000006245;em_score=758.5;em_evalue=2.8e-231;em_tcov=.;em_OGs=COG1028@1|root,KOG1205@2759|Eukaryota,38HW1@33154|Opisthokonta,3BFJM@33208|Metazoa,3CYPY@33213|Bilateria,483AW@7711|Chordata,491ZK@7742|Vertebrata,3J3CD@40674|Mammalia,3EEMH@33554|Carnivora;em_COG_cat=Q;em_desc=Dehydrogenase reductase SDR family member 7;em_max_annot_lvl=33208|Metazoa;em_Preferred_name=DHRS7;em_KEGG_ko=ko:K11165;em_BRITE=ko00000,ko01000;em_PFAMs=adh_short;em_GOs=
HiC_scaffold_7	AUGUSTUS	intron	39868562	39873554	1.0	+	.	ID=g16831.t1.intron1;Parent=g16831.t1
HiC_scaffold_7	AUGUSTUS	exon	39873555	39873707	.	+	.	ID=g16831.t1.exon2;Parent=g16831.t1
HiC_scaffold_7	AUGUSTUS	CDS	39873555	39873707	1.0	+	2	ID=g16831.t1.CDS2;Parent=g16831.t1
HiC_scaffold_7	AUGUSTUS	intron	39873708	39877856	1.0	+	.	ID=g16831.t1.intron2;Parent=g16831.t1
HiC_scaffold_7	AUGUSTUS	exon	39877857	39877963	.	+	.	ID=g16831.t1.exon3;Parent=g16831.t1
HiC_scaffold_7	AUGUSTUS	CDS	39877857	39877963	1.0	+	2	ID=g16831.t1.CDS3;Parent=g16831.t1
HiC_scaffold_7	AUGUSTUS	intron	39877964	39878458	1.0	+	.	ID=g16831.t1.intron3;Parent=g16831.t1
HiC_scaffold_7	AUGUSTUS	exon	39878459	39878698	.	+	.	ID=g16831.t1.exon4;Parent=g16831.t1
HiC_scaffold_7	AUGUSTUS	CDS	39878459	39878698	1.0	+	0	ID=g16831.t1.CDS4;Parent=g16831.t1
HiC_scaffold_7	AUGUSTUS	intron	39878699	39881272	1.0	+	.	ID=g16831.t1.intron4;Parent=g16831.t1
HiC_scaffold_7	AUGUSTUS	exon	39881273	39881395	.	+	.	ID=g16831.t1.exon5;Parent=g16831.t1
HiC_scaffold_7	AUGUSTUS	CDS	39881273	39881395	1.0	+	0	ID=g16831.t1.CDS5;Parent=g16831.t1
HiC_scaffold_7	AUGUSTUS	intron	39881396	39882641	1.0	+	.	ID=g16831.t1.intron5;Parent=g16831.t1
HiC_scaffold_7	AUGUSTUS	exon	39882642	39882857	.	+	.	ID=g16831.t1.exon6;Parent=g16831.t1
HiC_scaffold_7	AUGUSTUS	CDS	39882642	39882857	1.0	+	0	ID=g16831.t1.CDS6;Parent=g16831.t1
HiC_scaffold_7	AUGUSTUS	intron	39882858	39886215	1.0	+	.	ID=g16831.t1.intron6;Parent=g16831.t1
HiC_scaffold_7	AUGUSTUS	exon	39886216	39886263	.	+	.	ID=g16831.t1.exon7;Parent=g16831.t1
HiC_scaffold_7	AUGUSTUS	CDS	39886216	39886263	1.0	+	0	ID=g16831.t1.CDS7;Parent=g16831.t1
HiC_scaffold_7	AUGUSTUS	stop_codon	39886261	39886263	.	+	0	ID=g16831.t1.stop1;Parent=g16831.t1
HiC_scaffold_7	AUGUSTUS	stop_codon	39891864	39891866	.	-	0	ID=g16832.t2.stop1;Parent=g16832.t2
HiC_scaffold_7	gmst	stop_codon	39891864	39891866	175.537959	-	0	ID=g16832.t1.stop1;Parent=g16832.t1
HiC_scaffold_7	AUGUSTUS	exon	39891864	39892115	.	-	.	ID=g16832.t2.exon1;Parent=g16832.t2
HiC_scaffold_7	AUGUSTUS	CDS	39891864	39892115	1.0	-	0	ID=g16832.t2.CDS1;Parent=g16832.t2
HiC_scaffold_7	gmst	CDS	39891864	39892115	175.537959	-	0	ID=g16832.t1.CDS1;Parent=g16832.t1
HiC_scaffold_7	gmst	exon	39891864	39892115	175.537959	-	0	ID=g16832.t1.exon1;Parent=g16832.t1
HiC_scaffold_7	gmst	gene	39891864	39922275	.	-	.	ID=g16832
HiC_scaffold_7	gmst	mRNA	39891864	39922275	.	-	.	ID=g16832.t1;Parent=g16832;em_target=9668.ENSMPUP00000006236;em_score=2676.5;em_evalue=0.0;em_tcov=.;em_OGs=KOG3604@1|root,KOG3604@2759|Eukaryota,38B8Y@33154|Opisthokonta,3BFVC@33208|Metazoa,3CYMI@33213|Bilateria,480ZT@7711|Chordata,48WDV@7742|Vertebrata,3JBJF@40674|Mammalia,3EFQT@33554|Carnivora;em_COG_cat=S;em_desc=Pecanex-like;em_max_annot_lvl=33208|Metazoa;em_Preferred_name=PCNXL4;em_PFAMs=Pecanex_C;em_GOs=
HiC_scaffold_7	AUGUSTUS	mRNA	39891864	39922275	.	-	.	ID=g16832.t2;Parent=g16832;em_target=9668.ENSMPUP00000006236;em_score=1892.9;em_evalue=0.0;em_tcov=.;em_OGs=KOG3604@1|root,KOG3604@2759|Eukaryota,38B8Y@33154|Opisthokonta,3BFVC@33208|Metazoa,3CYMI@33213|Bilateria,480ZT@7711|Chordata,48WDV@7742|Vertebrata,3JBJF@40674|Mammalia,3EFQT@33554|Carnivora;em_COG_cat=S;em_desc=Pecanex-like;em_max_annot_lvl=33208|Metazoa;em_Preferred_name=PCNXL4;em_PFAMs=Pecanex_C;em_GOs=
HiC_scaffold_7	AUGUSTUS	intron	39892116	39900820	1.0	-	.	ID=g16832.t2.intron1;Parent=g16832.t2
HiC_scaffold_7	gmst	intron	39892116	39900820	175.537959	-	0	ID=g16832.t1.intron1;Parent=g16832.t1
HiC_scaffold_7	AUGUSTUS	exon	39900821	39901007	.	-	.	ID=g16832.t2.exon2;Parent=g16832.t2
HiC_scaffold_7	AUGUSTUS	CDS	39900821	39901007	1.0	-	1	ID=g16832.t2.CDS2;Parent=g16832.t2
HiC_scaffold_7	gmst	CDS	39900821	39901007	175.537959	-	1	ID=g16832.t1.CDS2;Parent=g16832.t1
HiC_scaffold_7	gmst	exon	39900821	39901007	175.537959	-	1	ID=g16832.t1.exon2;Parent=g16832.t1
HiC_scaffold_7	AUGUSTUS	intron	39901008	39901577	1.0	-	.	ID=g16832.t2.intron2;Parent=g16832.t2
HiC_scaffold_7	gmst	intron	39901008	39901577	175.537959	-	0	ID=g16832.t1.intron2;Parent=g16832.t1
HiC_scaffold_7	AUGUSTUS	exon	39901578	39901617	.	-	.	ID=g16832.t2.exon3;Parent=g16832.t2
HiC_scaffold_7	AUGUSTUS	CDS	39901578	39901617	0.82	-	2	ID=g16832.t2.CDS3;Parent=g16832.t2
HiC_scaffold_7	gmst	CDS	39901578	39902614	175.537959	-	0	ID=g16832.t1.CDS3;Parent=g16832.t1
HiC_scaffold_7	gmst	exon	39901578	39902614	175.537959	-	0	ID=g16832.t1.exon3;Parent=g16832.t1
HiC_scaffold_7	AUGUSTUS	intron	39901618	39902388	0.82	-	.	ID=g16832.t2.intron3;Parent=g16832.t2
HiC_scaffold_7	AUGUSTUS	exon	39902389	39902614	.	-	.	ID=g16832.t2.exon4;Parent=g16832.t2
HiC_scaffold_7	AUGUSTUS	CDS	39902389	39902614	0.99	-	0	ID=g16832.t2.CDS4;Parent=g16832.t2
HiC_scaffold_7	AUGUSTUS	intron	39902615	39906665	1.0	-	.	ID=g16832.t2.intron4;Parent=g16832.t2
HiC_scaffold_7	gmst	intron	39902615	39906665	175.537959	-	0	ID=g16832.t1.intron3;Parent=g16832.t1
HiC_scaffold_7	AUGUSTUS	exon	39906666	39906769	.	-	.	ID=g16832.t2.exon5;Parent=g16832.t2
HiC_scaffold_7	AUGUSTUS	CDS	39906666	39906769	1.0	-	2	ID=g16832.t2.CDS5;Parent=g16832.t2
HiC_scaffold_7	gmst	CDS	39906666	39906769	175.537959	-	2	ID=g16832.t1.CDS4;Parent=g16832.t1
HiC_scaffold_7	gmst	exon	39906666	39906769	175.537959	-	2	ID=g16832.t1.exon4;Parent=g16832.t1
HiC_scaffold_7	AUGUSTUS	intron	39906770	39909356	1.0	-	.	ID=g16832.t2.intron5;Parent=g16832.t2
HiC_scaffold_7	gmst	intron	39906770	39909356	175.537959	-	0	ID=g16832.t1.intron4;Parent=g16832.t1
HiC_scaffold_7	AUGUSTUS	exon	39909357	39909717	.	-	.	ID=g16832.t2.exon6;Parent=g16832.t2
HiC_scaffold_7	AUGUSTUS	CDS	39909357	39909717	1.0	-	0	ID=g16832.t2.CDS6;Parent=g16832.t2
HiC_scaffold_7	gmst	CDS	39909357	39909717	175.537959	-	0	ID=g16832.t1.CDS5;Parent=g16832.t1
HiC_scaffold_7	gmst	exon	39909357	39909717	175.537959	-	0	ID=g16832.t1.exon5;Parent=g16832.t1
HiC_scaffold_7	AUGUSTUS	intron	39909718	39913862	1.0	-	.	ID=g16832.t2.intron6;Parent=g16832.t2
HiC_scaffold_7	gmst	intron	39909718	39913862	175.537959	-	0	ID=g16832.t1.intron5;Parent=g16832.t1
HiC_scaffold_7	AUGUSTUS	exon	39913863	39913985	.	-	.	ID=g16832.t2.exon7;Parent=g16832.t2
HiC_scaffold_7	AUGUSTUS	CDS	39913863	39913985	1.0	-	0	ID=g16832.t2.CDS7;Parent=g16832.t2
HiC_scaffold_7	gmst	CDS	39913863	39913985	175.537959	-	0	ID=g16832.t1.CDS6;Parent=g16832.t1
HiC_scaffold_7	gmst	exon	39913863	39913985	175.537959	-	0	ID=g16832.t1.exon6;Parent=g16832.t1
HiC_scaffold_7	AUGUSTUS	intron	39913986	39914111	1.0	-	.	ID=g16832.t2.intron7;Parent=g16832.t2
HiC_scaffold_7	gmst	intron	39913986	39914111	175.537959	-	0	ID=g16832.t1.intron6;Parent=g16832.t1
HiC_scaffold_7	AUGUSTUS	exon	39914112	39914212	.	-	.	ID=g16832.t2.exon8;Parent=g16832.t2
HiC_scaffold_7	AUGUSTUS	CDS	39914112	39914212	1.0	-	2	ID=g16832.t2.CDS8;Parent=g16832.t2
HiC_scaffold_7	gmst	CDS	39914112	39914212	175.537959	-	2	ID=g16832.t1.CDS7;Parent=g16832.t1
HiC_scaffold_7	gmst	exon	39914112	39914212	175.537959	-	2	ID=g16832.t1.exon7;Parent=g16832.t1
HiC_scaffold_7	AUGUSTUS	intron	39914213	39914424	1.0	-	.	ID=g16832.t2.intron8;Parent=g16832.t2
HiC_scaffold_7	gmst	intron	39914213	39914424	175.537959	-	0	ID=g16832.t1.intron7;Parent=g16832.t1
HiC_scaffold_7	AUGUSTUS	exon	39914425	39914939	.	-	.	ID=g16832.t2.exon9;Parent=g16832.t2
HiC_scaffold_7	AUGUSTUS	CDS	39914425	39914939	1.0	-	1	ID=g16832.t2.CDS9;Parent=g16832.t2
HiC_scaffold_7	gmst	CDS	39914425	39914939	175.537959	-	1	ID=g16832.t1.CDS8;Parent=g16832.t1
HiC_scaffold_7	gmst	exon	39914425	39914939	175.537959	-	1	ID=g16832.t1.exon8;Parent=g16832.t1
HiC_scaffold_7	AUGUSTUS	intron	39914940	39915030	1.0	-	.	ID=g16832.t2.intron9;Parent=g16832.t2
HiC_scaffold_7	gmst	intron	39914940	39915030	175.537959	-	0	ID=g16832.t1.intron8;Parent=g16832.t1
HiC_scaffold_7	AUGUSTUS	exon	39915031	39915210	.	-	.	ID=g16832.t2.exon10;Parent=g16832.t2
HiC_scaffold_7	AUGUSTUS	CDS	39915031	39915210	1.0	-	1	ID=g16832.t2.CDS10;Parent=g16832.t2
HiC_scaffold_7	gmst	CDS	39915031	39915210	175.537959	-	1	ID=g16832.t1.CDS9;Parent=g16832.t1
HiC_scaffold_7	gmst	exon	39915031	39915210	175.537959	-	1	ID=g16832.t1.exon9;Parent=g16832.t1
HiC_scaffold_7	AUGUSTUS	intron	39915211	39921577	1.0	-	.	ID=g16832.t2.intron10;Parent=g16832.t2
HiC_scaffold_7	gmst	intron	39915211	39921577	175.537959	-	0	ID=g16832.t1.intron9;Parent=g16832.t1
HiC_scaffold_7	AUGUSTUS	exon	39921578	39921590	.	-	.	ID=g16832.t2.exon11;Parent=g16832.t2
HiC_scaffold_7	AUGUSTUS	CDS	39921578	39921590	0.93	-	2	ID=g16832.t2.CDS11;Parent=g16832.t2
HiC_scaffold_7	gmst	CDS	39921578	39922275	175.537959	-	0	ID=g16832.t1.CDS10;Parent=g16832.t1
HiC_scaffold_7	gmst	exon	39921578	39922275	175.537959	-	0	ID=g16832.t1.exon10;Parent=g16832.t1
HiC_scaffold_7	AUGUSTUS	intron	39921591	39921752	0.9	-	.	ID=g16832.t2.intron11;Parent=g16832.t2
HiC_scaffold_7	AUGUSTUS	exon	39921753	39922275	.	-	.	ID=g16832.t2.exon12;Parent=g16832.t2
HiC_scaffold_7	AUGUSTUS	CDS	39921753	39922275	0.9	-	0	ID=g16832.t2.CDS12;Parent=g16832.t2
HiC_scaffold_7	AUGUSTUS	start_codon	39922273	39922275	.	-	0	ID=g16832.t2.start1;Parent=g16832.t2
HiC_scaffold_7	gmst	start_codon	39922273	39922275	175.537959	-	0	ID=g16832.t1.start1;Parent=g16832.t1
HiC_scaffold_7	AUGUSTUS	start_codon	40095877	40095879	.	+	0	ID=g16833.t1.start1;Parent=g16833.t1
HiC_scaffold_7	AUGUSTUS	exon	40095877	40096123	.	+	.	ID=g16833.t1.exon1;Parent=g16833.t1
HiC_scaffold_7	AUGUSTUS	CDS	40095877	40096123	1.0	+	0	ID=g16833.t1.CDS1;Parent=g16833.t1
HiC_scaffold_7	AUGUSTUS	gene	40095877	40320712	.	+	.	ID=g16833
HiC_scaffold_7	AUGUSTUS	mRNA	40095877	40320712	1.0	+	.	ID=g16833.t1;Parent=g16833;em_target=9707.XP_004415763.1;em_score=1587.5;em_evalue=0.0;em_tcov=.;em_OGs=KOG1792@1|root,KOG1792@2759|Eukaryota,39SV8@33154|Opisthokonta,3BIWW@33208|Metazoa,3CXIT@33213|Bilateria,47ZMS@7711|Chordata,48X8W@7742|Vertebrata,3J8VV@40674|Mammalia,3EM4U@33554|Carnivora;em_COG_cat=U;em_desc=Reticulon 1;em_max_annot_lvl=33208|Metazoa;em_Preferred_name=RTN1;em_KEGG_ko=ko:K20721;em_BRITE=ko00000,ko03036,ko04131;em_PFAMs=Reticulon;em_GOs=GO:0005575,GO:0005622,GO:0005623,GO:0005634,GO:0005737,GO:0005783,GO:0005789,GO:0005790,GO:0006996,GO:0007029,GO:0007275,GO:0007399,GO:0008150,GO:0009987,GO:0010256,GO:0012505,GO:0016020,GO:0016021,GO:0016043,GO:0022008,GO:0030154,GO:0030176,GO:0030182,GO:0030424,GO:0030426,GO:0030427,GO:0031224,GO:0031227,GO:0031984,GO:0032501,GO:0032502,GO:0033267,GO:0042175,GO:0042995,GO:0043005,GO:0043226,GO:0043227,GO:0043229,GO:0043231,GO:0044295,GO:0044422,GO:0044424,GO:0044425,GO:0044432,GO:0044444,GO:0044446,GO:0044463,GO:0044464,GO:0045169,GO:0048699,GO:0048731,GO:0048856,GO:0048869,GO:0061024,GO:0071786,GO:0071840,GO:0090158,GO:0097458,GO:0098827,GO:0120025,GO:0120038,GO:0150034,GO:1990809
HiC_scaffold_7	AUGUSTUS	intron	40096124	40216074	1.0	+	.	ID=g16833.t1.intron1;Parent=g16833.t1
HiC_scaffold_7	AUGUSTUS	start_codon	40123107	40123109	.	+	0	ID=g16834.t1.start1;Parent=g16834.t1
HiC_scaffold_7	AUGUSTUS	gene	40123107	40123592	.	+	.	ID=g16834
HiC_scaffold_7	AUGUSTUS	exon	40123107	40123592	.	+	.	ID=g16834.t1.exon1;Parent=g16834.t1
HiC_scaffold_7	AUGUSTUS	mRNA	40123107	40123592	1.0	+	.	ID=g16834.t1;Parent=g16834;em_target=9668.ENSMPUP00000013942;em_score=350.4;em_evalue=7.4e-108;em_tcov=.;em_OGs=KOG3366@1|root,KOG3366@2759|Eukaryota,39ZX3@33154|Opisthokonta,3BPDA@33208|Metazoa,3D6B6@33213|Bilateria,48E8E@7711|Chordata,497RG@7742|Vertebrata,3J8BS@40674|Mammalia,3EMQ1@33554|Carnivora;em_COG_cat=C;em_desc=Mitochondrial membrane ATP synthase (F(1)F(0) ATP synthase or Complex V) produces ATP from ADP in the presence of a proton gradient across the membrane which is generated by electron transport complexes of the respiratory chain. F-type ATPases consist of two structural domains, F(1) - containing the extramembraneous catalytic core, and F(0) - containing the membrane proton channel, linked together by a central stalk and a peripheral stalk. During catalysis, ATP synthesis in the catalytic domain of F(1) is coupled via a rotary mechanism of the central stalk subunits to proton translocation. Part of the complex F(0) domain and the peripheric stalk, which acts as a stator to hold the catalytic alpha(3)beta(3) subcomplex and subunit a ATP6 static relative to the rotary elements;em_max_annot_lvl=33208|Metazoa;em_Preferred_name=ATP5H;em_KEGG_ko=ko:K02138;em_KEGG_Pathway=ko00190,ko01100,ko04714,ko05010,ko05012,ko05016,map00190,map01100,map04714,map05010,map05012,map05016;em_KEGG_Module=M00158;em_BRITE=ko00000,ko00001,ko00002;em_KEGG_TC=3.A.2.1;em_PFAMs=Mt_ATP-synt_D;em_GOs=GO:0000274,GO:0000276,GO:0001932,GO:0001933,GO:0003674,GO:0005215,GO:0005575,GO:0005622,GO:0005623,GO:0005634,GO:0005654,GO:0005737,GO:0005739,GO:0005740,GO:0005743,GO:0005753,GO:0006091,GO:0006119,GO:0006139,GO:0006163,GO:0006164,GO:0006725,GO:0006753,GO:0006754,GO:0006793,GO:0006796,GO:0006807,GO:0006810,GO:0006811,GO:0006812,GO:0006839,GO:0006950,GO:0006979,GO:0006996,GO:0007005,GO:0007006,GO:0007007,GO:0007275,GO:0007568,GO:0008150,GO:0008152,GO:0008324,GO:0008340,GO:0009058,GO:0009117,GO:0009123,GO:0009124,GO:0009126,GO:0009127,GO:0009141,GO:0009142,GO:0009144,GO:0009145,GO:0009150,GO:0009152,GO:0009156,GO:0009161,GO:0009165,GO:0009167,GO:0009168,GO:0009199,GO:0009201,GO:0009205,GO:0009206,GO:0009259,GO:0009260,GO:0009892,GO:0009966,GO:0009968,GO:0009987,GO:0010259,GO:0010563,GO:0010605,GO:0010646,GO:0010648,GO:0015075,GO:0015077,GO:0015078,GO:0015318,GO:0015672,GO:0015985,GO:0015986,GO:0016020,GO:0016043,GO:0016310,GO:0016469,GO:0017144,GO:0018130,GO:0019220,GO:0019222,GO:0019438,GO:0019637,GO:0019693,GO:0019866,GO:0022857,GO:0022890,GO:0023051,GO:0023057,GO:0031090,GO:0031323,GO:0031324,GO:0031399,GO:0031400,GO:0031966,GO:0031967,GO:0031974,GO:0031975,GO:0031981,GO:0032006,GO:0032007,GO:0032268,GO:0032269,GO:0032501,GO:0032502,GO:0032991,GO:0033177,GO:0034220,GO:0034641,GO:0034654,GO:0042325,GO:0042326,GO:0042391,GO:0042407,GO:0042776,GO:0043209,GO:0043226,GO:0043227,GO:0043229,GO:0043231,GO:0043233,GO:0043408,GO:0043409,GO:0044237,GO:0044238,GO:0044249,GO:0044271,GO:0044281,GO:0044422,GO:0044424,GO:0044425,GO:0044428,GO:0044429,GO:0044444,GO:0044446,GO:0044455,GO:0044464,GO:0045259,GO:0045263,GO:0045265,GO:0045936,GO:0046034,GO:0046390,GO:0046483,GO:0046907,GO:0048519,GO:0048523,GO:0048583,GO:0048585,GO:0048856,GO:0050789,GO:0050794,GO:0050896,GO:0051171,GO:0051172,GO:0051174,GO:0051179,GO:0051234,GO:0051246,GO:0051248,GO:0051641,GO:0051649,GO:0051881,GO:0055085,GO:0055086,GO:0060255,GO:0061024,GO:0065007,GO:0065008,GO:0070013,GO:0070372,GO:0070373,GO:0071704,GO:0071840,GO:0072521,GO:0072522,GO:0080090,GO:0090407,GO:0098655,GO:0098660,GO:0098662,GO:0098796,GO:0098798,GO:0098800,GO:1901135,GO:1901137,GO:1901293,GO:1901360,GO:1901362,GO:1901564,GO:1901566,GO:1901576,GO:1902531,GO:1902532,GO:1902600,GO:1990542
HiC_scaffold_7	AUGUSTUS	CDS	40123107	40123592	1.0	+	0	ID=g16834.t1.CDS1;Parent=g16834.t1
HiC_scaffold_7	AUGUSTUS	stop_codon	40123590	40123592	.	+	0	ID=g16834.t1.stop1;Parent=g16834.t1
HiC_scaffold_7	AUGUSTUS	exon	40216075	40216848	.	+	.	ID=g16833.t1.exon2;Parent=g16833.t1
HiC_scaffold_7	AUGUSTUS	CDS	40216075	40216848	1.0	+	2	ID=g16833.t1.CDS2;Parent=g16833.t1
HiC_scaffold_7	AUGUSTUS	intron	40216849	40226447	1.0	+	.	ID=g16833.t1.intron2;Parent=g16833.t1
HiC_scaffold_7	AUGUSTUS	exon	40226448	40227200	.	+	.	ID=g16833.t1.exon3;Parent=g16833.t1
HiC_scaffold_7	AUGUSTUS	CDS	40226448	40227200	1.0	+	2	ID=g16833.t1.CDS3;Parent=g16833.t1
HiC_scaffold_7	AUGUSTUS	intron	40227201	40311744	1.0	+	.	ID=g16833.t1.intron3;Parent=g16833.t1
HiC_scaffold_7	AUGUSTUS	start_codon	40295325	40295327	.	+	0	ID=g16833.t2.start1;Parent=g16833.t2
HiC_scaffold_7	AUGUSTUS	exon	40295325	40295385	.	+	.	ID=g16833.t2.exon1;Parent=g16833.t2
HiC_scaffold_7	AUGUSTUS	CDS	40295325	40295385	0.99	+	0	ID=g16833.t2.CDS1;Parent=g16833.t2
HiC_scaffold_7	AUGUSTUS	mRNA	40295325	40320712	0.99	+	.	ID=g16833.t2;Parent=g16833;em_target=9361.ENSDNOP00000024220;em_score=440.8;em_evalue=4e-136;em_tcov=.;em_OGs=KOG1792@1|root,KOG1792@2759|Eukaryota,39SV8@33154|Opisthokonta,3BIWW@33208|Metazoa,3CXIT@33213|Bilateria,47ZMS@7711|Chordata,48X8W@7742|Vertebrata,3J9VY@40674|Mammalia;em_COG_cat=U;em_desc=Reticulon;em_max_annot_lvl=33208|Metazoa;em_Preferred_name=RTN1;em_KEGG_ko=ko:K20721;em_BRITE=ko00000,ko03036,ko04131;em_PFAMs=Reticulon;em_GOs=GO:0005575,GO:0005622,GO:0005623,GO:0005634,GO:0005737,GO:0005783,GO:0005789,GO:0005790,GO:0006996,GO:0007029,GO:0008150,GO:0009987,GO:0010256,GO:0012505,GO:0016020,GO:0016021,GO:0016043,GO:0030176,GO:0030424,GO:0030426,GO:0030427,GO:0031224,GO:0031227,GO:0031984,GO:0033267,GO:0042175,GO:0042995,GO:0043005,GO:0043226,GO:0043227,GO:0043229,GO:0043231,GO:0044295,GO:0044422,GO:0044424,GO:0044425,GO:0044432,GO:0044444,GO:0044446,GO:0044463,GO:0044464,GO:0045169,GO:0061024,GO:0071786,GO:0071840,GO:0090158,GO:0097458,GO:0098827,GO:0120025,GO:0120038,GO:0150034,GO:1990809
HiC_scaffold_7	AUGUSTUS	intron	40295386	40311744	1.0	+	.	ID=g16833.t2.intron1;Parent=g16833.t2
HiC_scaffold_7	AUGUSTUS	exon	40311745	40311952	.	+	.	ID=g16833.t1.exon4;Parent=g16833.t1
HiC_scaffold_7	AUGUSTUS	exon	40311745	40311952	.	+	.	ID=g16833.t2.exon2;Parent=g16833.t2
HiC_scaffold_7	AUGUSTUS	CDS	40311745	40311952	1.0	+	2	ID=g16833.t1.CDS4;Parent=g16833.t1
HiC_scaffold_7	AUGUSTUS	CDS	40311745	40311952	1.0	+	2	ID=g16833.t2.CDS2;Parent=g16833.t2
HiC_scaffold_7	AUGUSTUS	intron	40311953	40314455	1.0	+	.	ID=g16833.t1.intron4;Parent=g16833.t1
HiC_scaffold_7	AUGUSTUS	intron	40311953	40314455	1.0	+	.	ID=g16833.t2.intron2;Parent=g16833.t2
HiC_scaffold_7	AUGUSTUS	exon	40314456	40314594	.	+	.	ID=g16833.t1.exon5;Parent=g16833.t1
HiC_scaffold_7	AUGUSTUS	exon	40314456	40314594	.	+	.	ID=g16833.t2.exon3;Parent=g16833.t2
HiC_scaffold_7	AUGUSTUS	CDS	40314456	40314594	1.0	+	1	ID=g16833.t1.CDS5;Parent=g16833.t1
HiC_scaffold_7	AUGUSTUS	CDS	40314456	40314594	1.0	+	1	ID=g16833.t2.CDS3;Parent=g16833.t2
HiC_scaffold_7	AUGUSTUS	intron	40314595	40315964	1.0	+	.	ID=g16833.t1.intron5;Parent=g16833.t1
HiC_scaffold_7	AUGUSTUS	intron	40314595	40315964	1.0	+	.	ID=g16833.t2.intron3;Parent=g16833.t2
HiC_scaffold_7	AUGUSTUS	exon	40315965	40316034	.	+	.	ID=g16833.t1.exon6;Parent=g16833.t1
HiC_scaffold_7	AUGUSTUS	exon	40315965	40316034	.	+	.	ID=g16833.t2.exon4;Parent=g16833.t2
HiC_scaffold_7	AUGUSTUS	CDS	40315965	40316034	1.0	+	0	ID=g16833.t1.CDS6;Parent=g16833.t1
HiC_scaffold_7	AUGUSTUS	CDS	40315965	40316034	1.0	+	0	ID=g16833.t2.CDS4;Parent=g16833.t2
HiC_scaffold_7	AUGUSTUS	intron	40316035	40316544	1.0	+	.	ID=g16833.t1.intron6;Parent=g16833.t1
HiC_scaffold_7	AUGUSTUS	intron	40316035	40316544	1.0	+	.	ID=g16833.t2.intron4;Parent=g16833.t2
HiC_scaffold_7	AUGUSTUS	exon	40316545	40316591	.	+	.	ID=g16833.t1.exon7;Parent=g16833.t1
HiC_scaffold_7	AUGUSTUS	exon	40316545	40316591	.	+	.	ID=g16833.t2.exon5;Parent=g16833.t2
HiC_scaffold_7	AUGUSTUS	CDS	40316545	40316591	1.0	+	2	ID=g16833.t1.CDS7;Parent=g16833.t1
HiC_scaffold_7	AUGUSTUS	CDS	40316545	40316591	1.0	+	2	ID=g16833.t2.CDS5;Parent=g16833.t2
HiC_scaffold_7	AUGUSTUS	intron	40316592	40316678	1.0	+	.	ID=g16833.t1.intron7;Parent=g16833.t1
HiC_scaffold_7	AUGUSTUS	intron	40316592	40316678	1.0	+	.	ID=g16833.t2.intron5;Parent=g16833.t2
HiC_scaffold_7	AUGUSTUS	exon	40316679	40316737	.	+	.	ID=g16833.t1.exon8;Parent=g16833.t1
HiC_scaffold_7	AUGUSTUS	exon	40316679	40316737	.	+	.	ID=g16833.t2.exon6;Parent=g16833.t2
HiC_scaffold_7	AUGUSTUS	CDS	40316679	40316737	1.0	+	0	ID=g16833.t1.CDS8;Parent=g16833.t1
HiC_scaffold_7	AUGUSTUS	CDS	40316679	40316737	1.0	+	0	ID=g16833.t2.CDS6;Parent=g16833.t2
HiC_scaffold_7	AUGUSTUS	intron	40316738	40320669	1.0	+	.	ID=g16833.t1.intron8;Parent=g16833.t1
HiC_scaffold_7	AUGUSTUS	intron	40316738	40320669	1.0	+	.	ID=g16833.t2.intron6;Parent=g16833.t2
HiC_scaffold_7	AUGUSTUS	exon	40320670	40320712	.	+	.	ID=g16833.t1.exon9;Parent=g16833.t1
HiC_scaffold_7	AUGUSTUS	exon	40320670	40320712	.	+	.	ID=g16833.t2.exon7;Parent=g16833.t2
HiC_scaffold_7	AUGUSTUS	CDS	40320670	40320712	1.0	+	1	ID=g16833.t1.CDS9;Parent=g16833.t1
HiC_scaffold_7	AUGUSTUS	CDS	40320670	40320712	1.0	+	1	ID=g16833.t2.CDS7;Parent=g16833.t2
HiC_scaffold_7	AUGUSTUS	stop_codon	40320710	40320712	.	+	0	ID=g16833.t1.stop1;Parent=g16833.t1
HiC_scaffold_7	AUGUSTUS	stop_codon	40320710	40320712	.	+	0	ID=g16833.t2.stop1;Parent=g16833.t2
HiC_scaffold_7	AUGUSTUS	start_codon	40339310	40339312	.	+	0	ID=g16835.t1.start1;Parent=g16835.t1
HiC_scaffold_7	GeneMark.hmm3	start_codon	40339310	40339312	.	+	0	ID=g16835.t2.start1;Parent=g16835.t2
HiC_scaffold_7	AUGUSTUS	exon	40339310	40339466	.	+	.	ID=g16835.t1.exon1;Parent=g16835.t1
HiC_scaffold_7	AUGUSTUS	CDS	40339310	40339466	1.0	+	0	ID=g16835.t1.CDS1;Parent=g16835.t1
HiC_scaffold_7	GeneMark.hmm3	CDS	40339310	40339580	.	+	0	ID=g16835.t2.CDS1;Parent=g16835.t2
HiC_scaffold_7	GeneMark.hmm3	exon	40339310	40339580	.	+	0	ID=g16835.t2.exon1;Parent=g16835.t2
HiC_scaffold_7	GeneMark.hmm3	mRNA	40339310	40364878	.	+	.	ID=g16835.t2;Parent=g16835;em_target=9668.ENSMPUP00000006186;em_score=713.6;em_evalue=1.6e-217;em_tcov=.;em_OGs=29ZSI@1|root,2RXX0@2759|Eukaryota,39Z38@33154|Opisthokonta,3BBFP@33208|Metazoa,3D49B@33213|Bilateria,488XD@7711|Chordata,497EG@7742|Vertebrata,3JBEZ@40674|Mammalia,3ER2B@33554|Carnivora;em_COG_cat=S;em_desc=Coiled-coil domain containing 175;em_max_annot_lvl=33208|Metazoa;em_Preferred_name=CCDC175
HiC_scaffold_7	AUGUSTUS	gene	40339310	40404471	.	+	.	ID=g16835
HiC_scaffold_7	AUGUSTUS	mRNA	40339310	40404471	.	+	.	ID=g16835.t1;Parent=g16835;em_target=9668.ENSMPUP00000006186;em_score=1444.4;em_evalue=0.0;em_tcov=.;em_OGs=29ZSI@1|root,2RXX0@2759|Eukaryota,39Z38@33154|Opisthokonta,3BBFP@33208|Metazoa,3D49B@33213|Bilateria,488XD@7711|Chordata,497EG@7742|Vertebrata,3JBEZ@40674|Mammalia,3ER2B@33554|Carnivora;em_COG_cat=S;em_desc=Coiled-coil domain containing 175;em_max_annot_lvl=33208|Metazoa;em_Preferred_name=CCDC175
HiC_scaffold_7	AUGUSTUS	intron	40339467	40341634	1.0	+	.	ID=g16835.t1.intron1;Parent=g16835.t1
HiC_scaffold_7	GeneMark.hmm3	intron	40339581	40341634	.	+	1	ID=g16835.t2.intron1;Parent=g16835.t2
HiC_scaffold_7	AUGUSTUS	exon	40341635	40341720	.	+	.	ID=g16835.t1.exon2;Parent=g16835.t1
HiC_scaffold_7	GeneMark.hmm3	CDS	40341635	40341720	.	+	2	ID=g16835.t2.CDS2;Parent=g16835.t2
HiC_scaffold_7	GeneMark.hmm3	exon	40341635	40341720	.	+	2	ID=g16835.t2.exon2;Parent=g16835.t2
HiC_scaffold_7	AUGUSTUS	CDS	40341635	40341720	1.0	+	2	ID=g16835.t1.CDS2;Parent=g16835.t1
HiC_scaffold_7	GeneMark.hmm3	intron	40341721	40343699	.	+	0	ID=g16835.t2.intron2;Parent=g16835.t2
HiC_scaffold_7	AUGUSTUS	intron	40341721	40343699	1.0	+	.	ID=g16835.t1.intron2;Parent=g16835.t1
HiC_scaffold_7	AUGUSTUS	exon	40343700	40343811	.	+	.	ID=g16835.t1.exon3;Parent=g16835.t1
HiC_scaffold_7	GeneMark.hmm3	CDS	40343700	40343811	.	+	0	ID=g16835.t2.CDS3;Parent=g16835.t2
HiC_scaffold_7	GeneMark.hmm3	exon	40343700	40343811	.	+	0	ID=g16835.t2.exon3;Parent=g16835.t2
HiC_scaffold_7	AUGUSTUS	CDS	40343700	40343811	1.0	+	0	ID=g16835.t1.CDS3;Parent=g16835.t1
HiC_scaffold_7	GeneMark.hmm3	intron	40343812	40347756	.	+	1	ID=g16835.t2.intron3;Parent=g16835.t2
HiC_scaffold_7	AUGUSTUS	intron	40343812	40347756	1.0	+	.	ID=g16835.t1.intron3;Parent=g16835.t1
HiC_scaffold_7	AUGUSTUS	exon	40347757	40347892	.	+	.	ID=g16835.t1.exon4;Parent=g16835.t1
HiC_scaffold_7	GeneMark.hmm3	CDS	40347757	40347892	.	+	2	ID=g16835.t2.CDS4;Parent=g16835.t2
HiC_scaffold_7	GeneMark.hmm3	exon	40347757	40347892	.	+	2	ID=g16835.t2.exon4;Parent=g16835.t2
HiC_scaffold_7	AUGUSTUS	CDS	40347757	40347892	1.0	+	2	ID=g16835.t1.CDS4;Parent=g16835.t1
HiC_scaffold_7	GeneMark.hmm3	intron	40347893	40350511	.	+	2	ID=g16835.t2.intron4;Parent=g16835.t2
HiC_scaffold_7	AUGUSTUS	intron	40347893	40350511	1.0	+	.	ID=g16835.t1.intron4;Parent=g16835.t1
HiC_scaffold_7	AUGUSTUS	exon	40350512	40350740	.	+	.	ID=g16835.t1.exon5;Parent=g16835.t1
HiC_scaffold_7	GeneMark.hmm3	CDS	40350512	40350740	.	+	1	ID=g16835.t2.CDS5;Parent=g16835.t2
HiC_scaffold_7	GeneMark.hmm3	exon	40350512	40350740	.	+	1	ID=g16835.t2.exon5;Parent=g16835.t2
HiC_scaffold_7	AUGUSTUS	CDS	40350512	40350740	1.0	+	1	ID=g16835.t1.CDS5;Parent=g16835.t1
HiC_scaffold_7	GeneMark.hmm3	intron	40350741	40352449	.	+	0	ID=g16835.t2.intron5;Parent=g16835.t2
HiC_scaffold_7	AUGUSTUS	intron	40350741	40352449	1.0	+	.	ID=g16835.t1.intron5;Parent=g16835.t1
HiC_scaffold_7	AUGUSTUS	exon	40352450	40352572	.	+	.	ID=g16835.t1.exon6;Parent=g16835.t1
HiC_scaffold_7	GeneMark.hmm3	CDS	40352450	40352572	.	+	0	ID=g16835.t2.CDS6;Parent=g16835.t2
HiC_scaffold_7	GeneMark.hmm3	exon	40352450	40352572	.	+	0	ID=g16835.t2.exon6;Parent=g16835.t2
HiC_scaffold_7	AUGUSTUS	CDS	40352450	40352572	1.0	+	0	ID=g16835.t1.CDS6;Parent=g16835.t1
HiC_scaffold_7	GeneMark.hmm3	intron	40352573	40355728	.	+	0	ID=g16835.t2.intron6;Parent=g16835.t2
HiC_scaffold_7	AUGUSTUS	intron	40352573	40355728	1.0	+	.	ID=g16835.t1.intron6;Parent=g16835.t1
HiC_scaffold_7	AUGUSTUS	exon	40355729	40355838	.	+	.	ID=g16835.t1.exon7;Parent=g16835.t1
HiC_scaffold_7	GeneMark.hmm3	CDS	40355729	40355838	.	+	0	ID=g16835.t2.CDS7;Parent=g16835.t2
HiC_scaffold_7	GeneMark.hmm3	exon	40355729	40355838	.	+	0	ID=g16835.t2.exon7;Parent=g16835.t2
HiC_scaffold_7	AUGUSTUS	CDS	40355729	40355838	1.0	+	0	ID=g16835.t1.CDS7;Parent=g16835.t1
HiC_scaffold_7	GeneMark.hmm3	intron	40355839	40359653	.	+	2	ID=g16835.t2.intron7;Parent=g16835.t2
HiC_scaffold_7	AUGUSTUS	intron	40355839	40359653	1.0	+	.	ID=g16835.t1.intron7;Parent=g16835.t1
HiC_scaffold_7	AUGUSTUS	exon	40359654	40359735	.	+	.	ID=g16835.t1.exon8;Parent=g16835.t1
HiC_scaffold_7	GeneMark.hmm3	CDS	40359654	40359735	.	+	1	ID=g16835.t2.CDS8;Parent=g16835.t2
HiC_scaffold_7	GeneMark.hmm3	exon	40359654	40359735	.	+	1	ID=g16835.t2.exon8;Parent=g16835.t2
HiC_scaffold_7	AUGUSTUS	CDS	40359654	40359735	1.0	+	1	ID=g16835.t1.CDS8;Parent=g16835.t1
HiC_scaffold_7	GeneMark.hmm3	intron	40359736	40364716	.	+	0	ID=g16835.t2.intron8;Parent=g16835.t2
HiC_scaffold_7	AUGUSTUS	intron	40359736	40364716	1.0	+	.	ID=g16835.t1.intron8;Parent=g16835.t1
HiC_scaffold_7	AUGUSTUS	exon	40364717	40364853	.	+	.	ID=g16835.t1.exon9;Parent=g16835.t1
HiC_scaffold_7	AUGUSTUS	CDS	40364717	40364853	1.0	+	0	ID=g16835.t1.CDS9;Parent=g16835.t1
HiC_scaffold_7	GeneMark.hmm3	CDS	40364717	40364878	.	+	0	ID=g16835.t2.CDS9;Parent=g16835.t2
HiC_scaffold_7	GeneMark.hmm3	exon	40364717	40364878	.	+	0	ID=g16835.t2.exon9;Parent=g16835.t2
HiC_scaffold_7	AUGUSTUS	intron	40364854	40366884	1.0	+	.	ID=g16835.t1.intron9;Parent=g16835.t1
HiC_scaffold_7	GeneMark.hmm3	stop_codon	40364876	40364878	.	+	0	ID=g16835.t2.stop1;Parent=g16835.t2
HiC_scaffold_7	AUGUSTUS	exon	40366885	40366995	.	+	.	ID=g16835.t1.exon10;Parent=g16835.t1
HiC_scaffold_7	AUGUSTUS	CDS	40366885	40366995	1.0	+	1	ID=g16835.t1.CDS10;Parent=g16835.t1
HiC_scaffold_7	AUGUSTUS	intron	40366996	40369294	1.0	+	.	ID=g16835.t1.intron10;Parent=g16835.t1
HiC_scaffold_7	AUGUSTUS	exon	40369295	40369366	.	+	.	ID=g16835.t1.exon11;Parent=g16835.t1
HiC_scaffold_7	AUGUSTUS	CDS	40369295	40369366	1.0	+	1	ID=g16835.t1.CDS11;Parent=g16835.t1
HiC_scaffold_7	AUGUSTUS	intron	40369367	40370291	1.0	+	.	ID=g16835.t1.intron11;Parent=g16835.t1
HiC_scaffold_7	AUGUSTUS	exon	40370292	40370427	.	+	.	ID=g16835.t1.exon12;Parent=g16835.t1
HiC_scaffold_7	AUGUSTUS	CDS	40370292	40370427	1.0	+	1	ID=g16835.t1.CDS12;Parent=g16835.t1
HiC_scaffold_7	AUGUSTUS	intron	40370428	40371033	1.0	+	.	ID=g16835.t1.intron12;Parent=g16835.t1
HiC_scaffold_7	AUGUSTUS	exon	40371034	40371165	.	+	.	ID=g16835.t1.exon13;Parent=g16835.t1
HiC_scaffold_7	AUGUSTUS	CDS	40371034	40371165	1.0	+	0	ID=g16835.t1.CDS13;Parent=g16835.t1
HiC_scaffold_7	AUGUSTUS	intron	40371166	40376809	1.0	+	.	ID=g16835.t1.intron13;Parent=g16835.t1
HiC_scaffold_7	AUGUSTUS	exon	40376810	40376948	.	+	.	ID=g16835.t1.exon14;Parent=g16835.t1
HiC_scaffold_7	AUGUSTUS	CDS	40376810	40376948	1.0	+	0	ID=g16835.t1.CDS14;Parent=g16835.t1
HiC_scaffold_7	AUGUSTUS	intron	40376949	40382226	0.76	+	.	ID=g16835.t1.intron14;Parent=g16835.t1
HiC_scaffold_7	AUGUSTUS	exon	40382227	40382303	.	+	.	ID=g16835.t1.exon15;Parent=g16835.t1
HiC_scaffold_7	AUGUSTUS	CDS	40382227	40382303	0.76	+	2	ID=g16835.t1.CDS15;Parent=g16835.t1
HiC_scaffold_7	AUGUSTUS	intron	40382304	40396119	0.73	+	.	ID=g16835.t1.intron15;Parent=g16835.t1
HiC_scaffold_7	AUGUSTUS	exon	40396120	40396222	.	+	.	ID=g16835.t1.exon16;Parent=g16835.t1
HiC_scaffold_7	AUGUSTUS	CDS	40396120	40396222	0.98	+	0	ID=g16835.t1.CDS16;Parent=g16835.t1
HiC_scaffold_7	AUGUSTUS	intron	40396223	40400042	1.0	+	.	ID=g16835.t1.intron16;Parent=g16835.t1
HiC_scaffold_7	AUGUSTUS	exon	40400043	40400086	.	+	.	ID=g16835.t1.exon17;Parent=g16835.t1
HiC_scaffold_7	AUGUSTUS	CDS	40400043	40400086	1.0	+	2	ID=g16835.t1.CDS17;Parent=g16835.t1
HiC_scaffold_7	AUGUSTUS	intron	40400087	40401380	1.0	+	.	ID=g16835.t1.intron17;Parent=g16835.t1
HiC_scaffold_7	AUGUSTUS	exon	40401381	40401543	.	+	.	ID=g16835.t1.exon18;Parent=g16835.t1
HiC_scaffold_7	AUGUSTUS	CDS	40401381	40401543	1.0	+	0	ID=g16835.t1.CDS18;Parent=g16835.t1
HiC_scaffold_7	AUGUSTUS	intron	40401544	40404379	1.0	+	.	ID=g16835.t1.intron18;Parent=g16835.t1
HiC_scaffold_7	AUGUSTUS	exon	40404380	40404471	.	+	.	ID=g16835.t1.exon19;Parent=g16835.t1
HiC_scaffold_7	AUGUSTUS	CDS	40404380	40404471	1.0	+	2	ID=g16835.t1.CDS19;Parent=g16835.t1
HiC_scaffold_7	AUGUSTUS	stop_codon	40404469	40404471	.	+	0	ID=g16835.t1.stop1;Parent=g16835.t1
HiC_scaffold_7	AUGUSTUS	stop_codon	40405600	40405602	.	-	0	ID=g16836.t1.stop1;Parent=g16836.t1
HiC_scaffold_7	AUGUSTUS	stop_codon	40405600	40405602	.	-	0	ID=g16836.t2.stop1;Parent=g16836.t2
HiC_scaffold_7	AUGUSTUS	exon	40405600	40405818	.	-	.	ID=g16836.t1.exon1;Parent=g16836.t1
HiC_scaffold_7	AUGUSTUS	exon	40405600	40405818	.	-	.	ID=g16836.t2.exon1;Parent=g16836.t2
HiC_scaffold_7	AUGUSTUS	CDS	40405600	40405818	1.0	-	0	ID=g16836.t1.CDS1;Parent=g16836.t1
HiC_scaffold_7	AUGUSTUS	CDS	40405600	40405818	1.0	-	0	ID=g16836.t2.CDS1;Parent=g16836.t2
HiC_scaffold_7	AUGUSTUS	gene	40405600	40431443	.	-	.	ID=g16836
HiC_scaffold_7	AUGUSTUS	mRNA	40405600	40431443	0.99	-	.	ID=g16836.t2;Parent=g16836;em_target=9668.ENSMPUP00000006179;em_score=706.3;em_evalue=1.6e-215;em_tcov=.;em_OGs=KOG3744@1|root,KOG3744@2759|Eukaryota,39MRW@33154|Opisthokonta,3BE58@33208|Metazoa,3CTU0@33213|Bilateria,482WK@7711|Chordata,48ZDR@7742|Vertebrata,3J1HG@40674|Mammalia,3EPQV@33554|Carnivora;em_COG_cat=S;em_desc=JNK1 MAPK8-associated membrane protein;em_max_annot_lvl=33208|Metazoa;em_Preferred_name=JKAMP;em_PFAMs=DUF766;em_GOs=GO:0003674,GO:0005488,GO:0005515,GO:0006508,GO:0006511,GO:0006807,GO:0006950,GO:0008150,GO:0008152,GO:0009056,GO:0009057,GO:0009987,GO:0010033,GO:0010243,GO:0010498,GO:0019538,GO:0019899,GO:0019941,GO:0030163,GO:0030433,GO:0031625,GO:0033554,GO:0034976,GO:0036503,GO:0042221,GO:0043161,GO:0043170,GO:0043632,GO:0044237,GO:0044238,GO:0044248,GO:0044257,GO:0044260,GO:0044265,GO:0044267,GO:0044389,GO:0050896,GO:0051603,GO:0051716,GO:0071704,GO:1901564,GO:1901565,GO:1901575,GO:1901698
HiC_scaffold_7	AUGUSTUS	mRNA	40405600	40431443	1.0	-	.	ID=g16836.t1;Parent=g16836;em_target=9668.ENSMPUP00000006179;em_score=690.4;em_evalue=1e-210;em_tcov=.;em_OGs=KOG3744@1|root,KOG3744@2759|Eukaryota,39MRW@33154|Opisthokonta,3BE58@33208|Metazoa,3CTU0@33213|Bilateria,482WK@7711|Chordata,48ZDR@7742|Vertebrata,3J1HG@40674|Mammalia,3EPQV@33554|Carnivora;em_COG_cat=S;em_desc=JNK1 MAPK8-associated membrane protein;em_max_annot_lvl=33208|Metazoa;em_Preferred_name=JKAMP;em_PFAMs=DUF766;em_GOs=GO:0003674,GO:0005488,GO:0005515,GO:0006508,GO:0006511,GO:0006807,GO:0006950,GO:0008150,GO:0008152,GO:0009056,GO:0009057,GO:0009987,GO:0010033,GO:0010243,GO:0010498,GO:0019538,GO:0019899,GO:0019941,GO:0030163,GO:0030433,GO:0031625,GO:0033554,GO:0034976,GO:0036503,GO:0042221,GO:0043161,GO:0043170,GO:0043632,GO:0044237,GO:0044238,GO:0044248,GO:0044257,GO:0044260,GO:0044265,GO:0044267,GO:0044389,GO:0050896,GO:0051603,GO:0051716,GO:0071704,GO:1901564,GO:1901565,GO:1901575,GO:1901698
HiC_scaffold_7	AUGUSTUS	intron	40405819	40414418	1.0	-	.	ID=g16836.t1.intron1;Parent=g16836.t1
HiC_scaffold_7	AUGUSTUS	intron	40405819	40414418	1.0	-	.	ID=g16836.t2.intron1;Parent=g16836.t2
HiC_scaffold_7	AUGUSTUS	exon	40414419	40414495	.	-	.	ID=g16836.t1.exon2;Parent=g16836.t1
HiC_scaffold_7	AUGUSTUS	exon	40414419	40414495	.	-	.	ID=g16836.t2.exon2;Parent=g16836.t2
HiC_scaffold_7	AUGUSTUS	CDS	40414419	40414495	1.0	-	2	ID=g16836.t1.CDS2;Parent=g16836.t1
HiC_scaffold_7	AUGUSTUS	CDS	40414419	40414495	1.0	-	2	ID=g16836.t2.CDS2;Parent=g16836.t2
HiC_scaffold_7	AUGUSTUS	intron	40414496	40418099	1.0	-	.	ID=g16836.t1.intron2;Parent=g16836.t1
HiC_scaffold_7	AUGUSTUS	intron	40414496	40418099	1.0	-	.	ID=g16836.t2.intron2;Parent=g16836.t2
HiC_scaffold_7	AUGUSTUS	exon	40418100	40418281	.	-	.	ID=g16836.t1.exon3;Parent=g16836.t1
HiC_scaffold_7	AUGUSTUS	exon	40418100	40418281	.	-	.	ID=g16836.t2.exon3;Parent=g16836.t2
HiC_scaffold_7	AUGUSTUS	CDS	40418100	40418281	0.99	-	1	ID=g16836.t2.CDS3;Parent=g16836.t2
HiC_scaffold_7	AUGUSTUS	CDS	40418100	40418281	1.0	-	1	ID=g16836.t1.CDS3;Parent=g16836.t1
HiC_scaffold_7	AUGUSTUS	intron	40418282	40420551	1.0	-	.	ID=g16836.t1.intron3;Parent=g16836.t1
HiC_scaffold_7	AUGUSTUS	intron	40418282	40420551	1.0	-	.	ID=g16836.t2.intron3;Parent=g16836.t2
HiC_scaffold_7	AUGUSTUS	exon	40420552	40420758	.	-	.	ID=g16836.t1.exon4;Parent=g16836.t1
HiC_scaffold_7	AUGUSTUS	exon	40420552	40420758	.	-	.	ID=g16836.t2.exon4;Parent=g16836.t2
HiC_scaffold_7	AUGUSTUS	CDS	40420552	40420758	1.0	-	1	ID=g16836.t1.CDS4;Parent=g16836.t1
HiC_scaffold_7	AUGUSTUS	CDS	40420552	40420758	1.0	-	1	ID=g16836.t2.CDS4;Parent=g16836.t2
HiC_scaffold_7	AUGUSTUS	intron	40420759	40428317	1.0	-	.	ID=g16836.t1.intron4;Parent=g16836.t1
HiC_scaffold_7	AUGUSTUS	intron	40420759	40428317	1.0	-	.	ID=g16836.t2.intron4;Parent=g16836.t2
HiC_scaffold_7	AUGUSTUS	exon	40428318	40428472	.	-	.	ID=g16836.t1.exon5;Parent=g16836.t1
HiC_scaffold_7	AUGUSTUS	exon	40428318	40428472	.	-	.	ID=g16836.t2.exon5;Parent=g16836.t2
HiC_scaffold_7	AUGUSTUS	CDS	40428318	40428472	1.0	-	0	ID=g16836.t1.CDS5;Parent=g16836.t1
HiC_scaffold_7	AUGUSTUS	CDS	40428318	40428472	1.0	-	0	ID=g16836.t2.CDS5;Parent=g16836.t2
HiC_scaffold_7	AUGUSTUS	intron	40428473	40429049	1.0	-	.	ID=g16836.t1.intron5;Parent=g16836.t1
HiC_scaffold_7	AUGUSTUS	intron	40428473	40429049	1.0	-	.	ID=g16836.t2.intron5;Parent=g16836.t2
HiC_scaffold_7	AUGUSTUS	exon	40429050	40429123	.	-	.	ID=g16836.t1.exon6;Parent=g16836.t1
HiC_scaffold_7	AUGUSTUS	CDS	40429050	40429123	1.0	-	2	ID=g16836.t1.CDS6;Parent=g16836.t1
HiC_scaffold_7	AUGUSTUS	exon	40429050	40429141	.	-	.	ID=g16836.t2.exon6;Parent=g16836.t2
HiC_scaffold_7	AUGUSTUS	CDS	40429050	40429141	1.0	-	2	ID=g16836.t2.CDS6;Parent=g16836.t2
HiC_scaffold_7	AUGUSTUS	intron	40429124	40431439	1.0	-	.	ID=g16836.t1.intron6;Parent=g16836.t1
HiC_scaffold_7	AUGUSTUS	intron	40429142	40431439	1.0	-	.	ID=g16836.t2.intron6;Parent=g16836.t2
HiC_scaffold_7	AUGUSTUS	exon	40431440	40431443	.	-	.	ID=g16836.t1.exon7;Parent=g16836.t1
HiC_scaffold_7	AUGUSTUS	exon	40431440	40431443	.	-	.	ID=g16836.t2.exon7;Parent=g16836.t2
HiC_scaffold_7	AUGUSTUS	CDS	40431440	40431443	1.0	-	0	ID=g16836.t1.CDS7;Parent=g16836.t1
HiC_scaffold_7	AUGUSTUS	CDS	40431440	40431443	1.0	-	0	ID=g16836.t2.CDS7;Parent=g16836.t2
HiC_scaffold_7	AUGUSTUS	start_codon	40431441	40431443	.	-	0	ID=g16836.t1.start1;Parent=g16836.t1
HiC_scaffold_7	AUGUSTUS	start_codon	40431441	40431443	.	-	0	ID=g16836.t2.start1;Parent=g16836.t2
HiC_scaffold_7	AUGUSTUS	start_codon	40431702	40431704	.	+	0	ID=g16837.t1.start1;Parent=g16837.t1
HiC_scaffold_7	AUGUSTUS	exon	40431702	40432209	.	+	.	ID=g16837.t1.exon1;Parent=g16837.t1
HiC_scaffold_7	AUGUSTUS	CDS	40431702	40432209	1.0	+	0	ID=g16837.t1.CDS1;Parent=g16837.t1
HiC_scaffold_7	AUGUSTUS	gene	40431702	40442996	.	+	.	ID=g16837
HiC_scaffold_7	AUGUSTUS	mRNA	40431702	40442996	1.0	+	.	ID=g16837.t1;Parent=g16837;em_target=9668.ENSMPUP00000006170;em_score=783.5;em_evalue=8.8e-239;em_tcov=.;em_OGs=COG3938@1|root,2QRPF@2759|Eukaryota,38E8N@33154|Opisthokonta,3BBJY@33208|Metazoa,3CUYX@33213|Bilateria,4869I@7711|Chordata,4930A@7742|Vertebrata,3JC5K@40674|Mammalia,3ERDI@33554|Carnivora;em_COG_cat=E;em_desc=dehydratase;em_max_annot_lvl=33208|Metazoa;em_Preferred_name=L3HYPDH;em_EC=4.2.1.77;em_KEGG_ko=ko:K18384;em_KEGG_Pathway=ko00330,map00330;em_KEGG_Reaction=R04374;em_KEGG_rclass=RC01139;em_BRITE=ko00000,ko00001,ko01000;em_PFAMs=Pro_racemase;em_GOs=GO:0003674,GO:0003824,GO:0016829,GO:0016835,GO:0016836
HiC_scaffold_7	AUGUSTUS	intron	40432210	40436525	1.0	+	.	ID=g16837.t1.intron1;Parent=g16837.t1
HiC_scaffold_7	AUGUSTUS	exon	40436526	40436695	.	+	.	ID=g16837.t1.exon2;Parent=g16837.t1
HiC_scaffold_7	AUGUSTUS	CDS	40436526	40436695	1.0	+	2	ID=g16837.t1.CDS2;Parent=g16837.t1
HiC_scaffold_7	AUGUSTUS	intron	40436696	40439363	1.0	+	.	ID=g16837.t1.intron2;Parent=g16837.t1
HiC_scaffold_7	AUGUSTUS	exon	40439364	40439486	.	+	.	ID=g16837.t1.exon3;Parent=g16837.t1
HiC_scaffold_7	AUGUSTUS	CDS	40439364	40439486	1.0	+	0	ID=g16837.t1.CDS3;Parent=g16837.t1
HiC_scaffold_7	AUGUSTUS	intron	40439487	40439575	1.0	+	.	ID=g16837.t1.intron3;Parent=g16837.t1
HiC_scaffold_7	AUGUSTUS	exon	40439576	40439713	.	+	.	ID=g16837.t1.exon4;Parent=g16837.t1
HiC_scaffold_7	AUGUSTUS	CDS	40439576	40439713	1.0	+	0	ID=g16837.t1.CDS4;Parent=g16837.t1
HiC_scaffold_7	AUGUSTUS	intron	40439714	40442870	1.0	+	.	ID=g16837.t1.intron4;Parent=g16837.t1
HiC_scaffold_7	AUGUSTUS	exon	40442871	40442996	.	+	.	ID=g16837.t1.exon5;Parent=g16837.t1
HiC_scaffold_7	AUGUSTUS	CDS	40442871	40442996	1.0	+	0	ID=g16837.t1.CDS5;Parent=g16837.t1
HiC_scaffold_7	AUGUSTUS	stop_codon	40442994	40442996	.	+	0	ID=g16837.t1.stop1;Parent=g16837.t1
HiC_scaffold_7	AUGUSTUS	start_codon	40450830	40450832	.	+	0	ID=g16838.t1.start1;Parent=g16838.t1
HiC_scaffold_7	AUGUSTUS	gene	40450830	40452323	.	+	.	ID=g16838
HiC_scaffold_7	AUGUSTUS	exon	40450830	40452323	.	+	.	ID=g16838.t1.exon1;Parent=g16838.t1
HiC_scaffold_7	AUGUSTUS	mRNA	40450830	40452323	1.0	+	.	ID=g16838.t1;Parent=g16838;em_target=9707.XP_004415759.1;em_score=985.9;em_evalue=9.2e-300;em_tcov=.;em_OGs=KOG3656@1|root,KOG3656@2759|Eukaryota,38HYW@33154|Opisthokonta,3BDMB@33208|Metazoa,3CTS9@33213|Bilateria,486AU@7711|Chordata,48X8H@7742|Vertebrata,3JCVJ@40674|Mammalia,3ETF6@33554|Carnivora;em_COG_cat=T;em_desc=receptor 135;em_max_annot_lvl=33208|Metazoa;em_Preferred_name=GPR135;em_KEGG_ko=ko:K08427;em_BRITE=ko00000,ko04030;em_PFAMs=7tm_1;em_GOs=GO:0003674,GO:0005488,GO:0005515,GO:0005575,GO:0005622,GO:0005623,GO:0005737,GO:0005768,GO:0005886,GO:0012505,GO:0016020,GO:0031410,GO:0031982,GO:0043226,GO:0043227,GO:0043229,GO:0044424,GO:0044444,GO:0044464,GO:0071944,GO:0097708,GO:1990763
HiC_scaffold_7	AUGUSTUS	CDS	40450830	40452323	1.0	+	0	ID=g16838.t1.CDS1;Parent=g16838.t1
HiC_scaffold_7	AUGUSTUS	stop_codon	40452321	40452323	.	+	0	ID=g16838.t1.stop1;Parent=g16838.t1
HiC_scaffold_7	gmst	stop_codon	40498644	40498646	297.321826	-	0	ID=g16839.t1.stop1;Parent=g16839.t1
HiC_scaffold_7	gmst	stop_codon	40498644	40498646	299.897103	-	0	ID=g16839.t2.stop1;Parent=g16839.t2
HiC_scaffold_7	gmst	CDS	40498644	40498853	297.321826	-	0	ID=g16839.t1.CDS1;Parent=g16839.t1
HiC_scaffold_7	gmst	exon	40498644	40498853	297.321826	-	0	ID=g16839.t1.exon1;Parent=g16839.t1
HiC_scaffold_7	gmst	CDS	40498644	40498853	299.897103	-	0	ID=g16839.t2.CDS1;Parent=g16839.t2
HiC_scaffold_7	gmst	exon	40498644	40498853	299.897103	-	0	ID=g16839.t2.exon1;Parent=g16839.t2
HiC_scaffold_7	gmst	gene	40498644	40594377	.	-	.	ID=g16839
HiC_scaffold_7	gmst	mRNA	40498644	40594377	.	-	.	ID=g16839.t1;Parent=g16839;em_target=59538.XP_005978602.1;em_score=2357.5;em_evalue=0.0;em_tcov=.;em_OGs=KOG1922@1|root,KOG1922@2759|Eukaryota,38BZD@33154|Opisthokonta,3BJA3@33208|Metazoa,3CWX0@33213|Bilateria,481YT@7711|Chordata,49F2V@7742|Vertebrata,3JIVI@40674|Mammalia;em_COG_cat=TZ;em_desc=Diaphanous FH3 Domain;em_max_annot_lvl=33208|Metazoa;em_Preferred_name=DAAM1;em_KEGG_ko=ko:K04512;em_KEGG_Pathway=ko04310,map04310;em_BRITE=ko00000,ko00001,ko04147;em_PFAMs=Drf_FH3,Drf_GBD,FH2;em_GOs=GO:0000902,GO:0000904,GO:0001725,GO:0003674,GO:0003779,GO:0005488,GO:0005515,GO:0005575,GO:0005622,GO:0005623,GO:0005737,GO:0005815,GO:0005829,GO:0005856,GO:0005865,GO:0005886,GO:0005929,GO:0006928,GO:0006935,GO:0006996,GO:0007010,GO:0007015,GO:0007154,GO:0007165,GO:0007166,GO:0007267,GO:0007275,GO:0007399,GO:0007409,GO:0007411,GO:0007417,GO:0007420,GO:0007424,GO:0008064,GO:0008092,GO:0008150,GO:0009605,GO:0009653,GO:0009987,GO:0010638,GO:0010720,GO:0010769,GO:0010927,GO:0010975,GO:0015629,GO:0015630,GO:0016020,GO:0016043,GO:0016049,GO:0016055,GO:0016319,GO:0016528,GO:0022008,GO:0022603,GO:0022604,GO:0022607,GO:0023052,GO:0030016,GO:0030017,GO:0030018,GO:0030029,GO:0030030,GO:0030036,GO:0030154,GO:0030182,GO:0030239,GO:0030424,GO:0030426,GO:0030427,GO:0030832,GO:0030833,GO:0030838,GO:0031032,GO:0031175,GO:0031334,GO:0031344,GO:0031346,GO:0031514,GO:0031674,GO:0032271,GO:0032273,GO:0032432,GO:0032501,GO:0032502,GO:0032535,GO:0032956,GO:0032970,GO:0032989,GO:0032990,GO:0033043,GO:0033267,GO:0035152,GO:0035567,GO:0036064,GO:0036379,GO:0040007,GO:0040011,GO:0042221,GO:0042330,GO:0042641,GO:0042692,GO:0042802,GO:0042995,GO:0043005,GO:0043226,GO:0043228,GO:0043229,GO:0043232,GO:0043254,GO:0043292,GO:0044085,GO:0044087,GO:0044089,GO:0044295,GO:0044422,GO:0044424,GO:0044430,GO:0044441,GO:0044444,GO:0044446,GO:0044449,GO:0044463,GO:0044464,GO:0045595,GO:0045597,GO:0045664,GO:0048468,GO:0048513,GO:0048518,GO:0048522,GO:0048588,GO:0048589,GO:0048646,GO:0048666,GO:0048667,GO:0048675,GO:0048699,GO:0048731,GO:0048812,GO:0048856,GO:0048858,GO:0048869,GO:0050767,GO:0050770,GO:0050789,GO:0050793,GO:0050794,GO:0050896,GO:0051017,GO:0051094,GO:0051128,GO:0051130,GO:0051146,GO:0051147,GO:0051149,GO:0051153,GO:0051155,GO:0051239,GO:0051489,GO:0051491,GO:0051493,GO:0051495,GO:0051716,GO:0051960,GO:0055001,GO:0055002,GO:0060071,GO:0060284,GO:0060297,GO:0060298,GO:0060322,GO:0060491,GO:0060541,GO:0060560,GO:0061061,GO:0061564,GO:0061572,GO:0065007,GO:0065008,GO:0070925,GO:0071689,GO:0071840,GO:0071944,GO:0090066,GO:0090175,GO:0097435,GO:0097458,GO:0097485,GO:0097517,GO:0099080,GO:0099081,GO:0099512,GO:0110020,GO:0110053,GO:0120025,GO:0120032,GO:0120034,GO:0120035,GO:0120036,GO:0120038,GO:0120039,GO:0150034,GO:0198738,GO:1902115,GO:1902117,GO:1902903,GO:1902905,GO:1905114,GO:1905330,GO:1990138,GO:2000026,GO:2000027
HiC_scaffold_7	gmst	mRNA	40498644	40594377	.	-	.	ID=g16839.t2;Parent=g16839;em_target=29078.XP_008137214.1;em_score=2397.7;em_evalue=0.0;em_tcov=.;em_OGs=KOG1922@1|root,KOG1922@2759|Eukaryota,38BZD@33154|Opisthokonta,3BJA3@33208|Metazoa,3CWX0@33213|Bilateria,481YT@7711|Chordata,495F1@7742|Vertebrata,3J9N4@40674|Mammalia,4KTX3@9397|Chiroptera;em_COG_cat=TZ;em_desc=activator of morphogenesis 1;em_max_annot_lvl=33208|Metazoa;em_Preferred_name=DAAM1;em_KEGG_ko=ko:K04512;em_KEGG_Pathway=ko04310,map04310;em_BRITE=ko00000,ko00001,ko04147;em_PFAMs=Drf_FH3,Drf_GBD,FH2;em_GOs=GO:0000902,GO:0000904,GO:0001725,GO:0003674,GO:0003779,GO:0005488,GO:0005515,GO:0005575,GO:0005622,GO:0005623,GO:0005737,GO:0005815,GO:0005829,GO:0005856,GO:0005865,GO:0005886,GO:0005929,GO:0006928,GO:0006935,GO:0006996,GO:0007010,GO:0007015,GO:0007154,GO:0007165,GO:0007166,GO:0007267,GO:0007275,GO:0007399,GO:0007409,GO:0007411,GO:0007417,GO:0007420,GO:0007424,GO:0008064,GO:0008092,GO:0008150,GO:0009605,GO:0009653,GO:0009987,GO:0010638,GO:0010720,GO:0010769,GO:0010927,GO:0010975,GO:0015629,GO:0015630,GO:0016020,GO:0016043,GO:0016049,GO:0016055,GO:0016319,GO:0016528,GO:0022008,GO:0022603,GO:0022604,GO:0022607,GO:0023052,GO:0030016,GO:0030017,GO:0030018,GO:0030029,GO:0030030,GO:0030036,GO:0030154,GO:0030182,GO:0030239,GO:0030424,GO:0030426,GO:0030427,GO:0030832,GO:0030833,GO:0030838,GO:0031032,GO:0031175,GO:0031334,GO:0031344,GO:0031346,GO:0031514,GO:0031674,GO:0032271,GO:0032273,GO:0032432,GO:0032501,GO:0032502,GO:0032535,GO:0032956,GO:0032970,GO:0032989,GO:0032990,GO:0033043,GO:0033267,GO:0035152,GO:0035567,GO:0036064,GO:0036379,GO:0040007,GO:0040011,GO:0042221,GO:0042330,GO:0042641,GO:0042692,GO:0042802,GO:0042995,GO:0043005,GO:0043226,GO:0043228,GO:0043229,GO:0043232,GO:0043254,GO:0043292,GO:0044085,GO:0044087,GO:0044089,GO:0044295,GO:0044422,GO:0044424,GO:0044430,GO:0044441,GO:0044444,GO:0044446,GO:0044449,GO:0044463,GO:0044464,GO:0045595,GO:0045597,GO:0045664,GO:0048468,GO:0048513,GO:0048518,GO:0048522,GO:0048588,GO:0048589,GO:0048646,GO:0048666,GO:0048667,GO:0048675,GO:0048699,GO:0048731,GO:0048812,GO:0048856,GO:0048858,GO:0048869,GO:0050767,GO:0050770,GO:0050789,GO:0050793,GO:0050794,GO:0050896,GO:0051017,GO:0051094,GO:0051128,GO:0051130,GO:0051146,GO:0051147,GO:0051149,GO:0051153,GO:0051155,GO:0051239,GO:0051489,GO:0051491,GO:0051493,GO:0051495,GO:0051716,GO:0051960,GO:0055001,GO:0055002,GO:0060071,GO:0060284,GO:0060297,GO:0060298,GO:0060322,GO:0060491,GO:0060541,GO:0060560,GO:0061061,GO:0061564,GO:0061572,GO:0065007,GO:0065008,GO:0070925,GO:0071689,GO:0071840,GO:0071944,GO:0090066,GO:0090175,GO:0097435,GO:0097458,GO:0097485,GO:0097517,GO:0099080,GO:0099081,GO:0099512,GO:0110020,GO:0110053,GO:0120025,GO:0120032,GO:0120034,GO:0120035,GO:0120036,GO:0120038,GO:0120039,GO:0150034,GO:0198738,GO:1902115,GO:1902117,GO:1902903,GO:1902905,GO:1905114,GO:1905330,GO:1990138,GO:2000026,GO:2000027
HiC_scaffold_7	gmst	intron	40498854	40499932	297.321826	-	0	ID=g16839.t1.intron1;Parent=g16839.t1
HiC_scaffold_7	gmst	intron	40498854	40499932	299.897103	-	0	ID=g16839.t2.intron1;Parent=g16839.t2
HiC_scaffold_7	gmst	CDS	40499933	40500103	297.321826	-	0	ID=g16839.t1.CDS2;Parent=g16839.t1
HiC_scaffold_7	gmst	exon	40499933	40500103	297.321826	-	0	ID=g16839.t1.exon2;Parent=g16839.t1
HiC_scaffold_7	gmst	CDS	40499933	40500103	299.897103	-	0	ID=g16839.t2.CDS2;Parent=g16839.t2
HiC_scaffold_7	gmst	exon	40499933	40500103	299.897103	-	0	ID=g16839.t2.exon2;Parent=g16839.t2
HiC_scaffold_7	gmst	intron	40500104	40504008	297.321826	-	0	ID=g16839.t1.intron2;Parent=g16839.t1
HiC_scaffold_7	gmst	intron	40500104	40504008	299.897103	-	0	ID=g16839.t2.intron2;Parent=g16839.t2
HiC_scaffold_7	gmst	CDS	40504009	40504140	297.321826	-	0	ID=g16839.t1.CDS3;Parent=g16839.t1
HiC_scaffold_7	gmst	exon	40504009	40504140	297.321826	-	0	ID=g16839.t1.exon3;Parent=g16839.t1
HiC_scaffold_7	gmst	CDS	40504009	40504140	299.897103	-	0	ID=g16839.t2.CDS3;Parent=g16839.t2
HiC_scaffold_7	gmst	exon	40504009	40504140	299.897103	-	0	ID=g16839.t2.exon3;Parent=g16839.t2
HiC_scaffold_7	gmst	intron	40504141	40506986	297.321826	-	0	ID=g16839.t1.intron3;Parent=g16839.t1
HiC_scaffold_7	gmst	intron	40504141	40506986	299.897103	-	0	ID=g16839.t2.intron3;Parent=g16839.t2
HiC_scaffold_7	gmst	CDS	40506987	40507047	297.321826	-	1	ID=g16839.t1.CDS4;Parent=g16839.t1
HiC_scaffold_7	gmst	exon	40506987	40507047	297.321826	-	1	ID=g16839.t1.exon4;Parent=g16839.t1
HiC_scaffold_7	gmst	CDS	40506987	40507047	299.897103	-	1	ID=g16839.t2.CDS4;Parent=g16839.t2
HiC_scaffold_7	gmst	exon	40506987	40507047	299.897103	-	1	ID=g16839.t2.exon4;Parent=g16839.t2
HiC_scaffold_7	gmst	intron	40507048	40508606	297.321826	-	0	ID=g16839.t1.intron4;Parent=g16839.t1
HiC_scaffold_7	gmst	intron	40507048	40508606	299.897103	-	0	ID=g16839.t2.intron4;Parent=g16839.t2
HiC_scaffold_7	gmst	CDS	40508607	40508714	297.321826	-	1	ID=g16839.t1.CDS5;Parent=g16839.t1
HiC_scaffold_7	gmst	exon	40508607	40508714	297.321826	-	1	ID=g16839.t1.exon5;Parent=g16839.t1
HiC_scaffold_7	gmst	CDS	40508607	40508714	299.897103	-	1	ID=g16839.t2.CDS5;Parent=g16839.t2
HiC_scaffold_7	gmst	exon	40508607	40508714	299.897103	-	1	ID=g16839.t2.exon5;Parent=g16839.t2
HiC_scaffold_7	gmst	intron	40508715	40512277	297.321826	-	0	ID=g16839.t1.intron5;Parent=g16839.t1
HiC_scaffold_7	gmst	intron	40508715	40512277	299.897103	-	0	ID=g16839.t2.intron5;Parent=g16839.t2
HiC_scaffold_7	gmst	CDS	40512278	40512446	297.321826	-	2	ID=g16839.t1.CDS6;Parent=g16839.t1
HiC_scaffold_7	gmst	exon	40512278	40512446	297.321826	-	2	ID=g16839.t1.exon6;Parent=g16839.t1
HiC_scaffold_7	gmst	CDS	40512278	40512446	299.897103	-	2	ID=g16839.t2.CDS6;Parent=g16839.t2
HiC_scaffold_7	gmst	exon	40512278	40512446	299.897103	-	2	ID=g16839.t2.exon6;Parent=g16839.t2
HiC_scaffold_7	gmst	intron	40512447	40513293	297.321826	-	0	ID=g16839.t1.intron6;Parent=g16839.t1
HiC_scaffold_7	gmst	intron	40512447	40513293	299.897103	-	0	ID=g16839.t2.intron6;Parent=g16839.t2
HiC_scaffold_7	gmst	CDS	40513294	40513382	297.321826	-	1	ID=g16839.t1.CDS7;Parent=g16839.t1
HiC_scaffold_7	gmst	exon	40513294	40513382	297.321826	-	1	ID=g16839.t1.exon7;Parent=g16839.t1
HiC_scaffold_7	gmst	CDS	40513294	40513382	299.897103	-	1	ID=g16839.t2.CDS7;Parent=g16839.t2
HiC_scaffold_7	gmst	exon	40513294	40513382	299.897103	-	1	ID=g16839.t2.exon7;Parent=g16839.t2
HiC_scaffold_7	gmst	intron	40513383	40515151	297.321826	-	0	ID=g16839.t1.intron7;Parent=g16839.t1
HiC_scaffold_7	gmst	intron	40513383	40515151	299.897103	-	0	ID=g16839.t2.intron7;Parent=g16839.t2
HiC_scaffold_7	gmst	CDS	40515152	40515258	297.321826	-	0	ID=g16839.t1.CDS8;Parent=g16839.t1
HiC_scaffold_7	gmst	exon	40515152	40515258	297.321826	-	0	ID=g16839.t1.exon8;Parent=g16839.t1
HiC_scaffold_7	gmst	CDS	40515152	40515258	299.897103	-	0	ID=g16839.t2.CDS8;Parent=g16839.t2
HiC_scaffold_7	gmst	exon	40515152	40515258	299.897103	-	0	ID=g16839.t2.exon8;Parent=g16839.t2
HiC_scaffold_7	gmst	intron	40515259	40520060	297.321826	-	0	ID=g16839.t1.intron8;Parent=g16839.t1
HiC_scaffold_7	gmst	intron	40515259	40520060	299.897103	-	0	ID=g16839.t2.intron8;Parent=g16839.t2
HiC_scaffold_7	gmst	CDS	40520061	40520145	297.321826	-	1	ID=g16839.t1.CDS9;Parent=g16839.t1
HiC_scaffold_7	gmst	exon	40520061	40520145	297.321826	-	1	ID=g16839.t1.exon9;Parent=g16839.t1
HiC_scaffold_7	gmst	CDS	40520061	40520145	299.897103	-	1	ID=g16839.t2.CDS9;Parent=g16839.t2
HiC_scaffold_7	gmst	exon	40520061	40520145	299.897103	-	1	ID=g16839.t2.exon9;Parent=g16839.t2
HiC_scaffold_7	gmst	intron	40520146	40527576	297.321826	-	0	ID=g16839.t1.intron9;Parent=g16839.t1
HiC_scaffold_7	gmst	intron	40520146	40527576	299.897103	-	0	ID=g16839.t2.intron9;Parent=g16839.t2
HiC_scaffold_7	gmst	CDS	40527577	40527683	297.321826	-	0	ID=g16839.t1.CDS10;Parent=g16839.t1
HiC_scaffold_7	gmst	exon	40527577	40527683	297.321826	-	0	ID=g16839.t1.exon10;Parent=g16839.t1
HiC_scaffold_7	gmst	CDS	40527577	40527683	299.897103	-	0	ID=g16839.t2.CDS10;Parent=g16839.t2
HiC_scaffold_7	gmst	exon	40527577	40527683	299.897103	-	0	ID=g16839.t2.exon10;Parent=g16839.t2
HiC_scaffold_7	gmst	intron	40527684	40528799	299.897103	-	0	ID=g16839.t2.intron10;Parent=g16839.t2
HiC_scaffold_7	gmst	intron	40527684	40535237	297.321826	-	0	ID=g16839.t1.intron10;Parent=g16839.t1
HiC_scaffold_7	gmst	CDS	40528800	40528829	299.897103	-	0	ID=g16839.t2.CDS11;Parent=g16839.t2
HiC_scaffold_7	gmst	exon	40528800	40528829	299.897103	-	0	ID=g16839.t2.exon11;Parent=g16839.t2
HiC_scaffold_7	gmst	intron	40528830	40535237	299.897103	-	0	ID=g16839.t2.intron11;Parent=g16839.t2
HiC_scaffold_7	gmst	CDS	40535238	40535345	297.321826	-	0	ID=g16839.t1.CDS11;Parent=g16839.t1
HiC_scaffold_7	gmst	exon	40535238	40535345	297.321826	-	0	ID=g16839.t1.exon11;Parent=g16839.t1
HiC_scaffold_7	gmst	CDS	40535238	40535345	299.897103	-	0	ID=g16839.t2.CDS12;Parent=g16839.t2
HiC_scaffold_7	gmst	exon	40535238	40535345	299.897103	-	0	ID=g16839.t2.exon12;Parent=g16839.t2
HiC_scaffold_7	gmst	intron	40535346	40535652	297.321826	-	0	ID=g16839.t1.intron11;Parent=g16839.t1
HiC_scaffold_7	gmst	intron	40535346	40535652	299.897103	-	0	ID=g16839.t2.intron12;Parent=g16839.t2
HiC_scaffold_7	gmst	CDS	40535653	40535952	297.321826	-	0	ID=g16839.t1.CDS12;Parent=g16839.t1
HiC_scaffold_7	gmst	exon	40535653	40535952	297.321826	-	0	ID=g16839.t1.exon12;Parent=g16839.t1
HiC_scaffold_7	gmst	CDS	40535653	40535952	299.897103	-	0	ID=g16839.t2.CDS13;Parent=g16839.t2
HiC_scaffold_7	gmst	exon	40535653	40535952	299.897103	-	0	ID=g16839.t2.exon13;Parent=g16839.t2
HiC_scaffold_7	gmst	intron	40535953	40536498	297.321826	-	0	ID=g16839.t1.intron12;Parent=g16839.t1
HiC_scaffold_7	gmst	intron	40535953	40536498	299.897103	-	0	ID=g16839.t2.intron13;Parent=g16839.t2
HiC_scaffold_7	gmst	CDS	40536499	40536686	297.321826	-	2	ID=g16839.t1.CDS13;Parent=g16839.t1
HiC_scaffold_7	gmst	exon	40536499	40536686	297.321826	-	2	ID=g16839.t1.exon13;Parent=g16839.t1
HiC_scaffold_7	gmst	CDS	40536499	40536686	299.897103	-	2	ID=g16839.t2.CDS14;Parent=g16839.t2
HiC_scaffold_7	gmst	exon	40536499	40536686	299.897103	-	2	ID=g16839.t2.exon14;Parent=g16839.t2
HiC_scaffold_7	gmst	intron	40536687	40539874	297.321826	-	0	ID=g16839.t1.intron13;Parent=g16839.t1
HiC_scaffold_7	gmst	intron	40536687	40539874	299.897103	-	0	ID=g16839.t2.intron14;Parent=g16839.t2
HiC_scaffold_7	gmst	CDS	40539875	40539933	297.321826	-	1	ID=g16839.t1.CDS14;Parent=g16839.t1
HiC_scaffold_7	gmst	exon	40539875	40539933	297.321826	-	1	ID=g16839.t1.exon14;Parent=g16839.t1
HiC_scaffold_7	gmst	CDS	40539875	40539933	299.897103	-	1	ID=g16839.t2.CDS15;Parent=g16839.t2
HiC_scaffold_7	gmst	exon	40539875	40539933	299.897103	-	1	ID=g16839.t2.exon15;Parent=g16839.t2
HiC_scaffold_7	gmst	intron	40539934	40540237	297.321826	-	0	ID=g16839.t1.intron14;Parent=g16839.t1
HiC_scaffold_7	gmst	intron	40539934	40540237	299.897103	-	0	ID=g16839.t2.intron15;Parent=g16839.t2
HiC_scaffold_7	gmst	CDS	40540238	40540376	297.321826	-	2	ID=g16839.t1.CDS15;Parent=g16839.t1
HiC_scaffold_7	gmst	exon	40540238	40540376	297.321826	-	2	ID=g16839.t1.exon15;Parent=g16839.t1
HiC_scaffold_7	gmst	CDS	40540238	40540376	299.897103	-	2	ID=g16839.t2.CDS16;Parent=g16839.t2
HiC_scaffold_7	gmst	exon	40540238	40540376	299.897103	-	2	ID=g16839.t2.exon16;Parent=g16839.t2
HiC_scaffold_7	gmst	intron	40540377	40540815	297.321826	-	0	ID=g16839.t1.intron15;Parent=g16839.t1
HiC_scaffold_7	gmst	intron	40540377	40540815	299.897103	-	0	ID=g16839.t2.intron16;Parent=g16839.t2
HiC_scaffold_7	gmst	CDS	40540816	40540933	297.321826	-	0	ID=g16839.t1.CDS16;Parent=g16839.t1
HiC_scaffold_7	gmst	exon	40540816	40540933	297.321826	-	0	ID=g16839.t1.exon16;Parent=g16839.t1
HiC_scaffold_7	gmst	CDS	40540816	40540933	299.897103	-	0	ID=g16839.t2.CDS17;Parent=g16839.t2
HiC_scaffold_7	gmst	exon	40540816	40540933	299.897103	-	0	ID=g16839.t2.exon17;Parent=g16839.t2
HiC_scaffold_7	gmst	intron	40540934	40541131	297.321826	-	0	ID=g16839.t1.intron16;Parent=g16839.t1
HiC_scaffold_7	gmst	intron	40540934	40541131	299.897103	-	0	ID=g16839.t2.intron17;Parent=g16839.t2
HiC_scaffold_7	gmst	CDS	40541132	40541198	297.321826	-	1	ID=g16839.t1.CDS17;Parent=g16839.t1
HiC_scaffold_7	gmst	exon	40541132	40541198	297.321826	-	1	ID=g16839.t1.exon17;Parent=g16839.t1
HiC_scaffold_7	gmst	CDS	40541132	40541198	299.897103	-	1	ID=g16839.t2.CDS18;Parent=g16839.t2
HiC_scaffold_7	gmst	exon	40541132	40541198	299.897103	-	1	ID=g16839.t2.exon18;Parent=g16839.t2
HiC_scaffold_7	gmst	intron	40541199	40542534	297.321826	-	0	ID=g16839.t1.intron17;Parent=g16839.t1
HiC_scaffold_7	gmst	intron	40541199	40542534	299.897103	-	0	ID=g16839.t2.intron18;Parent=g16839.t2
HiC_scaffold_7	gmst	CDS	40542535	40542638	297.321826	-	0	ID=g16839.t1.CDS18;Parent=g16839.t1
HiC_scaffold_7	gmst	exon	40542535	40542638	297.321826	-	0	ID=g16839.t1.exon18;Parent=g16839.t1
HiC_scaffold_7	gmst	CDS	40542535	40542638	299.897103	-	0	ID=g16839.t2.CDS19;Parent=g16839.t2
HiC_scaffold_7	gmst	exon	40542535	40542638	299.897103	-	0	ID=g16839.t2.exon19;Parent=g16839.t2
HiC_scaffold_7	gmst	intron	40542639	40542755	297.321826	-	0	ID=g16839.t1.intron18;Parent=g16839.t1
HiC_scaffold_7	gmst	intron	40542639	40542755	299.897103	-	0	ID=g16839.t2.intron19;Parent=g16839.t2
HiC_scaffold_7	gmst	CDS	40542756	40542866	297.321826	-	0	ID=g16839.t1.CDS19;Parent=g16839.t1
HiC_scaffold_7	gmst	exon	40542756	40542866	297.321826	-	0	ID=g16839.t1.exon19;Parent=g16839.t1
HiC_scaffold_7	gmst	CDS	40542756	40542866	299.897103	-	0	ID=g16839.t2.CDS20;Parent=g16839.t2
HiC_scaffold_7	gmst	exon	40542756	40542866	299.897103	-	0	ID=g16839.t2.exon20;Parent=g16839.t2
HiC_scaffold_7	gmst	intron	40542867	40543457	297.321826	-	0	ID=g16839.t1.intron19;Parent=g16839.t1
HiC_scaffold_7	gmst	intron	40542867	40543457	299.897103	-	0	ID=g16839.t2.intron20;Parent=g16839.t2
HiC_scaffold_7	gmst	CDS	40543458	40543791	297.321826	-	1	ID=g16839.t1.CDS20;Parent=g16839.t1
HiC_scaffold_7	gmst	exon	40543458	40543791	297.321826	-	1	ID=g16839.t1.exon20;Parent=g16839.t1
HiC_scaffold_7	gmst	CDS	40543458	40543791	299.897103	-	1	ID=g16839.t2.CDS21;Parent=g16839.t2
HiC_scaffold_7	gmst	exon	40543458	40543791	299.897103	-	1	ID=g16839.t2.exon21;Parent=g16839.t2
HiC_scaffold_7	gmst	intron	40543792	40545883	297.321826	-	0	ID=g16839.t1.intron20;Parent=g16839.t1
HiC_scaffold_7	gmst	intron	40543792	40545883	299.897103	-	0	ID=g16839.t2.intron21;Parent=g16839.t2
HiC_scaffold_7	gmst	CDS	40545884	40545978	297.321826	-	0	ID=g16839.t1.CDS21;Parent=g16839.t1
HiC_scaffold_7	gmst	exon	40545884	40545978	297.321826	-	0	ID=g16839.t1.exon21;Parent=g16839.t1
HiC_scaffold_7	gmst	CDS	40545884	40545978	299.897103	-	0	ID=g16839.t2.CDS22;Parent=g16839.t2
HiC_scaffold_7	gmst	exon	40545884	40545978	299.897103	-	0	ID=g16839.t2.exon22;Parent=g16839.t2
HiC_scaffold_7	gmst	intron	40545979	40551196	297.321826	-	0	ID=g16839.t1.intron21;Parent=g16839.t1
HiC_scaffold_7	gmst	intron	40545979	40551196	299.897103	-	0	ID=g16839.t2.intron22;Parent=g16839.t2
HiC_scaffold_7	gmst	CDS	40551197	40551268	297.321826	-	0	ID=g16839.t1.CDS22;Parent=g16839.t1
HiC_scaffold_7	gmst	exon	40551197	40551268	297.321826	-	0	ID=g16839.t1.exon22;Parent=g16839.t1
HiC_scaffold_7	gmst	CDS	40551197	40551268	299.897103	-	0	ID=g16839.t2.CDS23;Parent=g16839.t2
HiC_scaffold_7	gmst	exon	40551197	40551268	299.897103	-	0	ID=g16839.t2.exon23;Parent=g16839.t2
HiC_scaffold_7	gmst	intron	40551269	40575570	297.321826	-	0	ID=g16839.t1.intron22;Parent=g16839.t1
HiC_scaffold_7	gmst	intron	40551269	40575570	299.897103	-	0	ID=g16839.t2.intron23;Parent=g16839.t2
HiC_scaffold_7	gmst	CDS	40575571	40575660	297.321826	-	0	ID=g16839.t1.CDS23;Parent=g16839.t1
HiC_scaffold_7	gmst	exon	40575571	40575660	297.321826	-	0	ID=g16839.t1.exon23;Parent=g16839.t1
HiC_scaffold_7	gmst	CDS	40575571	40575660	299.897103	-	0	ID=g16839.t2.CDS24;Parent=g16839.t2
HiC_scaffold_7	gmst	exon	40575571	40575660	299.897103	-	0	ID=g16839.t2.exon24;Parent=g16839.t2
HiC_scaffold_7	gmst	intron	40575661	40594194	297.321826	-	0	ID=g16839.t1.intron23;Parent=g16839.t1
HiC_scaffold_7	gmst	intron	40575661	40594194	299.897103	-	0	ID=g16839.t2.intron24;Parent=g16839.t2
HiC_scaffold_7	gmst	CDS	40594195	40594377	297.321826	-	0	ID=g16839.t1.CDS24;Parent=g16839.t1
HiC_scaffold_7	gmst	exon	40594195	40594377	297.321826	-	0	ID=g16839.t1.exon24;Parent=g16839.t1
HiC_scaffold_7	gmst	CDS	40594195	40594377	299.897103	-	0	ID=g16839.t2.CDS25;Parent=g16839.t2
HiC_scaffold_7	gmst	exon	40594195	40594377	299.897103	-	0	ID=g16839.t2.exon25;Parent=g16839.t2
HiC_scaffold_7	gmst	start_codon	40594375	40594377	297.321826	-	0	ID=g16839.t1.start1;Parent=g16839.t1
HiC_scaffold_7	gmst	start_codon	40594375	40594377	299.897103	-	0	ID=g16839.t2.start1;Parent=g16839.t2
HiC_scaffold_7	AUGUSTUS	stop_codon	41178894	41178896	.	-	0	ID=g16840.t1.stop1;Parent=g16840.t1
HiC_scaffold_7	AUGUSTUS	stop_codon	41178894	41178896	.	-	0	ID=g16840.t2.stop1;Parent=g16840.t2
HiC_scaffold_7	AUGUSTUS	exon	41178894	41180686	.	-	.	ID=g16840.t1.exon1;Parent=g16840.t1
HiC_scaffold_7	AUGUSTUS	CDS	41178894	41180686	1.0	-	2	ID=g16840.t1.CDS1;Parent=g16840.t1
HiC_scaffold_7	AUGUSTUS	exon	41178894	41180797	.	-	.	ID=g16840.t2.exon1;Parent=g16840.t2
HiC_scaffold_7	AUGUSTUS	CDS	41178894	41180797	1.0	-	2	ID=g16840.t2.CDS1;Parent=g16840.t2
HiC_scaffold_7	AUGUSTUS	gene	41178894	41187703	.	-	.	ID=g16840
HiC_scaffold_7	AUGUSTUS	mRNA	41178894	41187703	1.0	-	.	ID=g16840.t1;Parent=g16840;em_target=9707.XP_004415515.1;em_score=1651.7;em_evalue=0.0;em_tcov=.;em_OGs=28PA5@1|root,2QVXB@2759|Eukaryota,38HBU@33154|Opisthokonta,3BHTP@33208|Metazoa,3CWQA@33213|Bilateria,48682@7711|Chordata,48W0Y@7742|Vertebrata,3J7RX@40674|Mammalia,3EERR@33554|Carnivora;em_COG_cat=S;em_desc=Dishevelled-binding antagonist of beta-catenin 1;em_max_annot_lvl=33208|Metazoa;em_Preferred_name=DACT1;em_KEGG_ko=ko:K22154;em_BRITE=ko00000;em_PFAMs=Dapper;em_GOs=GO:0000122,GO:0000902,GO:0000904,GO:0001085,GO:0001702,GO:0001932,GO:0001933,GO:0003674,GO:0005080,GO:0005488,GO:0005515,GO:0005575,GO:0005622,GO:0005623,GO:0005634,GO:0005654,GO:0005737,GO:0005829,GO:0006355,GO:0006357,GO:0007154,GO:0007165,GO:0007166,GO:0007267,GO:0007275,GO:0007346,GO:0007369,GO:0007399,GO:0007442,GO:0008013,GO:0008134,GO:0008150,GO:0009653,GO:0009790,GO:0009792,GO:0009888,GO:0009889,GO:0009890,GO:0009892,GO:0009893,GO:0009894,GO:0009896,GO:0009966,GO:0009967,GO:0009968,GO:0009987,GO:0010468,GO:0010556,GO:0010558,GO:0010563,GO:0010564,GO:0010604,GO:0010605,GO:0010629,GO:0010646,GO:0010647,GO:0010648,GO:0010948,GO:0016043,GO:0016055,GO:0016358,GO:0019219,GO:0019220,GO:0019222,GO:0019899,GO:0019900,GO:0019901,GO:0021915,GO:0022008,GO:0022603,GO:0023051,GO:0023052,GO:0023056,GO:0023057,GO:0030030,GO:0030111,GO:0030154,GO:0030177,GO:0030178,GO:0030182,GO:0031175,GO:0031323,GO:0031324,GO:0031325,GO:0031326,GO:0031327,GO:0031329,GO:0031331,GO:0031333,GO:0031399,GO:0031400,GO:0031647,GO:0031974,GO:0031981,GO:0032091,GO:0032092,GO:0032268,GO:0032269,GO:0032270,GO:0032501,GO:0032502,GO:0032872,GO:0032873,GO:0032989,GO:0032990,GO:0035239,GO:0035295,GO:0042176,GO:0042325,GO:0042326,GO:0042826,GO:0043009,GO:0043226,GO:0043227,GO:0043229,GO:0043231,GO:0043233,GO:0043254,GO:0043393,GO:0043408,GO:0043409,GO:0044087,GO:0044092,GO:0044093,GO:0044422,GO:0044424,GO:0044428,GO:0044444,GO:0044446,GO:0044464,GO:0045595,GO:0045597,GO:0045598,GO:0045600,GO:0045732,GO:0045786,GO:0045892,GO:0045930,GO:0045934,GO:0045936,GO:0046328,GO:0046329,GO:0048468,GO:0048518,GO:0048519,GO:0048522,GO:0048523,GO:0048546,GO:0048565,GO:0048583,GO:0048584,GO:0048585,GO:0048598,GO:0048619,GO:0048666,GO:0048667,GO:0048699,GO:0048731,GO:0048812,GO:0048813,GO:0048856,GO:0048858,GO:0048869,GO:0050789,GO:0050793,GO:0050794,GO:0050808,GO:0050896,GO:0051018,GO:0051094,GO:0051098,GO:0051099,GO:0051100,GO:0051128,GO:0051129,GO:0051171,GO:0051172,GO:0051173,GO:0051174,GO:0051239,GO:0051246,GO:0051247,GO:0051248,GO:0051252,GO:0051253,GO:0051716,GO:0051726,GO:0055123,GO:0060255,GO:0060429,GO:0060828,GO:0061525,GO:0065007,GO:0065008,GO:0065009,GO:0070013,GO:0070097,GO:0070302,GO:0070303,GO:0071840,GO:0080090,GO:0080134,GO:0080135,GO:0090090,GO:0090175,GO:0090263,GO:0120036,GO:0120039,GO:0198738,GO:1901987,GO:1901988,GO:1901990,GO:1901991,GO:1902531,GO:1902532,GO:1902679,GO:1902806,GO:1902807,GO:1903362,GO:1903364,GO:1903506,GO:1903507,GO:1904863,GO:1904864,GO:1905114,GO:1905330,GO:2000026,GO:2000027,GO:2000045,GO:2000050,GO:2000095,GO:2000112,GO:2000113,GO:2000134,GO:2001141
HiC_scaffold_7	AUGUSTUS	mRNA	41178894	41187703	1.0	-	.	ID=g16840.t2;Parent=g16840;em_target=9707.XP_004415515.1;em_score=1763.2;em_evalue=0.0;em_tcov=.;em_OGs=28PA5@1|root,2QVXB@2759|Eukaryota,38HBU@33154|Opisthokonta,3BHTP@33208|Metazoa,3CWQA@33213|Bilateria,48682@7711|Chordata,48W0Y@7742|Vertebrata,3J7RX@40674|Mammalia,3EERR@33554|Carnivora;em_COG_cat=S;em_desc=Dishevelled-binding antagonist of beta-catenin 1;em_max_annot_lvl=33208|Metazoa;em_Preferred_name=DACT1;em_KEGG_ko=ko:K22154;em_BRITE=ko00000;em_PFAMs=Dapper;em_GOs=GO:0000122,GO:0000902,GO:0000904,GO:0001085,GO:0001702,GO:0001932,GO:0001933,GO:0003674,GO:0005080,GO:0005488,GO:0005515,GO:0005575,GO:0005622,GO:0005623,GO:0005634,GO:0005654,GO:0005737,GO:0005829,GO:0006355,GO:0006357,GO:0007154,GO:0007165,GO:0007166,GO:0007267,GO:0007275,GO:0007346,GO:0007369,GO:0007399,GO:0007442,GO:0008013,GO:0008134,GO:0008150,GO:0009653,GO:0009790,GO:0009792,GO:0009888,GO:0009889,GO:0009890,GO:0009892,GO:0009893,GO:0009894,GO:0009896,GO:0009966,GO:0009967,GO:0009968,GO:0009987,GO:0010468,GO:0010556,GO:0010558,GO:0010563,GO:0010564,GO:0010604,GO:0010605,GO:0010629,GO:0010646,GO:0010647,GO:0010648,GO:0010948,GO:0016043,GO:0016055,GO:0016358,GO:0019219,GO:0019220,GO:0019222,GO:0019899,GO:0019900,GO:0019901,GO:0021915,GO:0022008,GO:0022603,GO:0023051,GO:0023052,GO:0023056,GO:0023057,GO:0030030,GO:0030111,GO:0030154,GO:0030177,GO:0030178,GO:0030182,GO:0031175,GO:0031323,GO:0031324,GO:0031325,GO:0031326,GO:0031327,GO:0031329,GO:0031331,GO:0031333,GO:0031399,GO:0031400,GO:0031647,GO:0031974,GO:0031981,GO:0032091,GO:0032092,GO:0032268,GO:0032269,GO:0032270,GO:0032501,GO:0032502,GO:0032872,GO:0032873,GO:0032989,GO:0032990,GO:0035239,GO:0035295,GO:0042176,GO:0042325,GO:0042326,GO:0042826,GO:0043009,GO:0043226,GO:0043227,GO:0043229,GO:0043231,GO:0043233,GO:0043254,GO:0043393,GO:0043408,GO:0043409,GO:0044087,GO:0044092,GO:0044093,GO:0044422,GO:0044424,GO:0044428,GO:0044444,GO:0044446,GO:0044464,GO:0045595,GO:0045597,GO:0045598,GO:0045600,GO:0045732,GO:0045786,GO:0045892,GO:0045930,GO:0045934,GO:0045936,GO:0046328,GO:0046329,GO:0048468,GO:0048518,GO:0048519,GO:0048522,GO:0048523,GO:0048546,GO:0048565,GO:0048583,GO:0048584,GO:0048585,GO:0048598,GO:0048619,GO:0048666,GO:0048667,GO:0048699,GO:0048731,GO:0048812,GO:0048813,GO:0048856,GO:0048858,GO:0048869,GO:0050789,GO:0050793,GO:0050794,GO:0050808,GO:0050896,GO:0051018,GO:0051094,GO:0051098,GO:0051099,GO:0051100,GO:0051128,GO:0051129,GO:0051171,GO:0051172,GO:0051173,GO:0051174,GO:0051239,GO:0051246,GO:0051247,GO:0051248,GO:0051252,GO:0051253,GO:0051716,GO:0051726,GO:0055123,GO:0060255,GO:0060429,GO:0060828,GO:0061525,GO:0065007,GO:0065008,GO:0065009,GO:0070013,GO:0070097,GO:0070302,GO:0070303,GO:0071840,GO:0080090,GO:0080134,GO:0080135,GO:0090090,GO:0090175,GO:0090263,GO:0120036,GO:0120039,GO:0198738,GO:1901987,GO:1901988,GO:1901990,GO:1901991,GO:1902531,GO:1902532,GO:1902679,GO:1902806,GO:1902807,GO:1903362,GO:1903364,GO:1903506,GO:1903507,GO:1904863,GO:1904864,GO:1905114,GO:1905330,GO:2000026,GO:2000027,GO:2000045,GO:2000050,GO:2000095,GO:2000112,GO:2000113,GO:2000134,GO:2001141
HiC_scaffold_7	AUGUSTUS	intron	41180687	41183950	1.0	-	.	ID=g16840.t1.intron1;Parent=g16840.t1
HiC_scaffold_7	AUGUSTUS	intron	41180798	41183950	1.0	-	.	ID=g16840.t2.intron1;Parent=g16840.t2
HiC_scaffold_7	AUGUSTUS	exon	41183951	41184106	.	-	.	ID=g16840.t1.exon2;Parent=g16840.t1
HiC_scaffold_7	AUGUSTUS	exon	41183951	41184106	.	-	.	ID=g16840.t2.exon2;Parent=g16840.t2
HiC_scaffold_7	AUGUSTUS	CDS	41183951	41184106	1.0	-	2	ID=g16840.t1.CDS2;Parent=g16840.t1
HiC_scaffold_7	AUGUSTUS	CDS	41183951	41184106	1.0	-	2	ID=g16840.t2.CDS2;Parent=g16840.t2
HiC_scaffold_7	AUGUSTUS	intron	41184107	41184860	1.0	-	.	ID=g16840.t1.intron2;Parent=g16840.t1
HiC_scaffold_7	AUGUSTUS	intron	41184107	41184860	1.0	-	.	ID=g16840.t2.intron2;Parent=g16840.t2
HiC_scaffold_7	AUGUSTUS	exon	41184861	41184993	.	-	.	ID=g16840.t1.exon3;Parent=g16840.t1
HiC_scaffold_7	AUGUSTUS	exon	41184861	41184993	.	-	.	ID=g16840.t2.exon3;Parent=g16840.t2
HiC_scaffold_7	AUGUSTUS	CDS	41184861	41184993	1.0	-	0	ID=g16840.t1.CDS3;Parent=g16840.t1
HiC_scaffold_7	AUGUSTUS	CDS	41184861	41184993	1.0	-	0	ID=g16840.t2.CDS3;Parent=g16840.t2
HiC_scaffold_7	AUGUSTUS	intron	41184994	41187358	1.0	-	.	ID=g16840.t1.intron3;Parent=g16840.t1
HiC_scaffold_7	AUGUSTUS	intron	41184994	41187358	1.0	-	.	ID=g16840.t2.intron3;Parent=g16840.t2
HiC_scaffold_7	AUGUSTUS	exon	41187359	41187703	.	-	.	ID=g16840.t1.exon4;Parent=g16840.t1
HiC_scaffold_7	AUGUSTUS	exon	41187359	41187703	.	-	.	ID=g16840.t2.exon4;Parent=g16840.t2
HiC_scaffold_7	AUGUSTUS	CDS	41187359	41187703	1.0	-	0	ID=g16840.t1.CDS4;Parent=g16840.t1
HiC_scaffold_7	AUGUSTUS	CDS	41187359	41187703	1.0	-	0	ID=g16840.t2.CDS4;Parent=g16840.t2
HiC_scaffold_7	AUGUSTUS	start_codon	41187701	41187703	.	-	0	ID=g16840.t1.start1;Parent=g16840.t1
HiC_scaffold_7	AUGUSTUS	start_codon	41187701	41187703	.	-	0	ID=g16840.t2.start1;Parent=g16840.t2
HiC_scaffold_7	AUGUSTUS	stop_codon	41257582	41257584	.	-	0	ID=g16841.t1.stop1;Parent=g16841.t1
HiC_scaffold_7	AUGUSTUS	stop_codon	41257582	41257584	.	-	0	ID=g16841.t2.stop1;Parent=g16841.t2
HiC_scaffold_7	AUGUSTUS	exon	41257582	41257733	.	-	.	ID=g16841.t1.exon1;Parent=g16841.t1
HiC_scaffold_7	AUGUSTUS	exon	41257582	41257733	.	-	.	ID=g16841.t2.exon1;Parent=g16841.t2
HiC_scaffold_7	AUGUSTUS	CDS	41257582	41257733	1.0	-	2	ID=g16841.t1.CDS1;Parent=g16841.t1
HiC_scaffold_7	AUGUSTUS	CDS	41257582	41257733	1.0	-	2	ID=g16841.t2.CDS1;Parent=g16841.t2
HiC_scaffold_7	AUGUSTUS	gene	41257582	41393224	.	-	.	ID=g16841
```
