## Supplementary File SF1 for "Novel chromosome-length genome assemblies of three distinct subspecies of pine marten, sable, and yellow-throated marten (genus *Martes*, family Mustelidae)": mmar.hmmer.mammalia.emapper.decorated.gff (part 132 of 158)

```
HiC_scaffold_7	AUGUSTUS	mRNA	41257582	41393224	0.96	-	.	ID=g16841.t1;Parent=g16841;em_target=9668.ENSMPUP00000006102;em_score=2987.5;em_evalue=0.0;em_tcov=.;em_OGs=28NC6@1|root,2QUXJ@2759|Eukaryota,391DE@33154|Opisthokonta,3BA4V@33208|Metazoa,3CZNW@33213|Bilateria,48BB8@7711|Chordata,495NG@7742|Vertebrata,3J1SP@40674|Mammalia,3EGJP@33554|Carnivora;em_COG_cat=S;em_desc=Hedgehog signalling target;em_max_annot_lvl=33208|Metazoa;em_Preferred_name=KIAA0586;em_PFAMs=TALPID3;em_GOs=GO:0005575,GO:0005622,GO:0005623,GO:0005737,GO:0005813,GO:0005814,GO:0005815,GO:0005856,GO:0005929,GO:0006996,GO:0007154,GO:0007165,GO:0007166,GO:0007224,GO:0008150,GO:0009987,GO:0015630,GO:0016043,GO:0022607,GO:0023052,GO:0030030,GO:0030031,GO:0032879,GO:0032880,GO:0036064,GO:0042995,GO:0043226,GO:0043228,GO:0043229,GO:0043232,GO:0044085,GO:0044422,GO:0044424,GO:0044430,GO:0044441,GO:0044444,GO:0044446,GO:0044450,GO:0044458,GO:0044463,GO:0044464,GO:0044782,GO:0050789,GO:0050794,GO:0050896,GO:0051179,GO:0051640,GO:0051641,GO:0051642,GO:0051716,GO:0060271,GO:0061842,GO:0065007,GO:0070201,GO:0070925,GO:0071840,GO:0120025,GO:0120031,GO:0120036,GO:0120038
HiC_scaffold_7	AUGUSTUS	mRNA	41257582	41393224	1.0	-	.	ID=g16841.t2;Parent=g16841;em_target=9668.ENSMPUP00000006102;em_score=3070.2;em_evalue=0.0;em_tcov=.;em_OGs=28NC6@1|root,2QUXJ@2759|Eukaryota,391DE@33154|Opisthokonta,3BA4V@33208|Metazoa,3CZNW@33213|Bilateria,48BB8@7711|Chordata,495NG@7742|Vertebrata,3J1SP@40674|Mammalia,3EGJP@33554|Carnivora;em_COG_cat=S;em_desc=Hedgehog signalling target;em_max_annot_lvl=33208|Metazoa;em_Preferred_name=KIAA0586;em_PFAMs=TALPID3;em_GOs=GO:0005575,GO:0005622,GO:0005623,GO:0005737,GO:0005813,GO:0005814,GO:0005815,GO:0005856,GO:0005929,GO:0006996,GO:0007154,GO:0007165,GO:0007166,GO:0007224,GO:0008150,GO:0009987,GO:0015630,GO:0016043,GO:0022607,GO:0023052,GO:0030030,GO:0030031,GO:0032879,GO:0032880,GO:0036064,GO:0042995,GO:0043226,GO:0043228,GO:0043229,GO:0043232,GO:0044085,GO:0044422,GO:0044424,GO:0044430,GO:0044441,GO:0044444,GO:0044446,GO:0044450,GO:0044458,GO:0044463,GO:0044464,GO:0044782,GO:0050789,GO:0050794,GO:0050896,GO:0051179,GO:0051640,GO:0051641,GO:0051642,GO:0051716,GO:0060271,GO:0061842,GO:0065007,GO:0070201,GO:0070925,GO:0071840,GO:0120025,GO:0120031,GO:0120036,GO:0120038
HiC_scaffold_7	AUGUSTUS	intron	41257734	41316403	1.0	-	.	ID=g16841.t1.intron1;Parent=g16841.t1
HiC_scaffold_7	AUGUSTUS	intron	41257734	41316403	1.0	-	.	ID=g16841.t2.intron1;Parent=g16841.t2
HiC_scaffold_7	AUGUSTUS	exon	41316404	41316512	.	-	.	ID=g16841.t1.exon2;Parent=g16841.t1
HiC_scaffold_7	AUGUSTUS	exon	41316404	41316512	.	-	.	ID=g16841.t2.exon2;Parent=g16841.t2
HiC_scaffold_7	AUGUSTUS	CDS	41316404	41316512	1.0	-	0	ID=g16841.t1.CDS2;Parent=g16841.t1
HiC_scaffold_7	AUGUSTUS	CDS	41316404	41316512	1.0	-	0	ID=g16841.t2.CDS2;Parent=g16841.t2
HiC_scaffold_7	AUGUSTUS	intron	41316513	41318170	1.0	-	.	ID=g16841.t1.intron2;Parent=g16841.t1
HiC_scaffold_7	AUGUSTUS	intron	41316513	41318170	1.0	-	.	ID=g16841.t2.intron2;Parent=g16841.t2
HiC_scaffold_7	AUGUSTUS	exon	41318171	41318325	.	-	.	ID=g16841.t1.exon3;Parent=g16841.t1
HiC_scaffold_7	AUGUSTUS	exon	41318171	41318325	.	-	.	ID=g16841.t2.exon3;Parent=g16841.t2
HiC_scaffold_7	AUGUSTUS	CDS	41318171	41318325	1.0	-	2	ID=g16841.t1.CDS3;Parent=g16841.t1
HiC_scaffold_7	AUGUSTUS	CDS	41318171	41318325	1.0	-	2	ID=g16841.t2.CDS3;Parent=g16841.t2
HiC_scaffold_7	AUGUSTUS	intron	41318326	41327728	1.0	-	.	ID=g16841.t1.intron3;Parent=g16841.t1
HiC_scaffold_7	AUGUSTUS	intron	41318326	41327728	1.0	-	.	ID=g16841.t2.intron3;Parent=g16841.t2
HiC_scaffold_7	AUGUSTUS	exon	41327729	41327906	.	-	.	ID=g16841.t1.exon4;Parent=g16841.t1
HiC_scaffold_7	AUGUSTUS	exon	41327729	41327906	.	-	.	ID=g16841.t2.exon4;Parent=g16841.t2
HiC_scaffold_7	AUGUSTUS	CDS	41327729	41327906	1.0	-	0	ID=g16841.t1.CDS4;Parent=g16841.t1
HiC_scaffold_7	AUGUSTUS	CDS	41327729	41327906	1.0	-	0	ID=g16841.t2.CDS4;Parent=g16841.t2
HiC_scaffold_7	AUGUSTUS	intron	41327907	41330159	1.0	-	.	ID=g16841.t1.intron4;Parent=g16841.t1
HiC_scaffold_7	AUGUSTUS	intron	41327907	41330159	1.0	-	.	ID=g16841.t2.intron4;Parent=g16841.t2
HiC_scaffold_7	AUGUSTUS	exon	41330160	41330294	.	-	.	ID=g16841.t1.exon5;Parent=g16841.t1
HiC_scaffold_7	AUGUSTUS	exon	41330160	41330294	.	-	.	ID=g16841.t2.exon5;Parent=g16841.t2
HiC_scaffold_7	AUGUSTUS	CDS	41330160	41330294	1.0	-	0	ID=g16841.t1.CDS5;Parent=g16841.t1
HiC_scaffold_7	AUGUSTUS	CDS	41330160	41330294	1.0	-	0	ID=g16841.t2.CDS5;Parent=g16841.t2
HiC_scaffold_7	AUGUSTUS	intron	41330295	41336374	1.0	-	.	ID=g16841.t1.intron5;Parent=g16841.t1
HiC_scaffold_7	AUGUSTUS	intron	41330295	41336374	1.0	-	.	ID=g16841.t2.intron5;Parent=g16841.t2
HiC_scaffold_7	AUGUSTUS	exon	41336375	41336451	.	-	.	ID=g16841.t1.exon6;Parent=g16841.t1
HiC_scaffold_7	AUGUSTUS	exon	41336375	41336451	.	-	.	ID=g16841.t2.exon6;Parent=g16841.t2
HiC_scaffold_7	AUGUSTUS	CDS	41336375	41336451	1.0	-	2	ID=g16841.t1.CDS6;Parent=g16841.t1
HiC_scaffold_7	AUGUSTUS	CDS	41336375	41336451	1.0	-	2	ID=g16841.t2.CDS6;Parent=g16841.t2
HiC_scaffold_7	AUGUSTUS	intron	41336452	41337390	1.0	-	.	ID=g16841.t1.intron6;Parent=g16841.t1
HiC_scaffold_7	AUGUSTUS	intron	41336452	41337390	1.0	-	.	ID=g16841.t2.intron6;Parent=g16841.t2
HiC_scaffold_7	AUGUSTUS	exon	41337391	41337632	.	-	.	ID=g16841.t1.exon7;Parent=g16841.t1
HiC_scaffold_7	AUGUSTUS	exon	41337391	41337632	.	-	.	ID=g16841.t2.exon7;Parent=g16841.t2
HiC_scaffold_7	AUGUSTUS	CDS	41337391	41337632	1.0	-	1	ID=g16841.t1.CDS7;Parent=g16841.t1
HiC_scaffold_7	AUGUSTUS	CDS	41337391	41337632	1.0	-	1	ID=g16841.t2.CDS7;Parent=g16841.t2
HiC_scaffold_7	AUGUSTUS	intron	41337633	41338146	1.0	-	.	ID=g16841.t1.intron7;Parent=g16841.t1
HiC_scaffold_7	AUGUSTUS	intron	41337633	41338146	1.0	-	.	ID=g16841.t2.intron7;Parent=g16841.t2
HiC_scaffold_7	AUGUSTUS	exon	41338147	41338366	.	-	.	ID=g16841.t1.exon8;Parent=g16841.t1
HiC_scaffold_7	AUGUSTUS	exon	41338147	41338366	.	-	.	ID=g16841.t2.exon8;Parent=g16841.t2
HiC_scaffold_7	AUGUSTUS	CDS	41338147	41338366	1.0	-	2	ID=g16841.t1.CDS8;Parent=g16841.t1
HiC_scaffold_7	AUGUSTUS	CDS	41338147	41338366	1.0	-	2	ID=g16841.t2.CDS8;Parent=g16841.t2
HiC_scaffold_7	AUGUSTUS	intron	41338367	41339565	1.0	-	.	ID=g16841.t1.intron8;Parent=g16841.t1
HiC_scaffold_7	AUGUSTUS	intron	41338367	41339565	1.0	-	.	ID=g16841.t2.intron8;Parent=g16841.t2
HiC_scaffold_7	AUGUSTUS	exon	41339566	41339725	.	-	.	ID=g16841.t1.exon9;Parent=g16841.t1
HiC_scaffold_7	AUGUSTUS	exon	41339566	41339725	.	-	.	ID=g16841.t2.exon9;Parent=g16841.t2
HiC_scaffold_7	AUGUSTUS	CDS	41339566	41339725	1.0	-	0	ID=g16841.t1.CDS9;Parent=g16841.t1
HiC_scaffold_7	AUGUSTUS	CDS	41339566	41339725	1.0	-	0	ID=g16841.t2.CDS9;Parent=g16841.t2
HiC_scaffold_7	AUGUSTUS	intron	41339726	41342651	1.0	-	.	ID=g16841.t1.intron9;Parent=g16841.t1
HiC_scaffold_7	AUGUSTUS	intron	41339726	41342651	1.0	-	.	ID=g16841.t2.intron9;Parent=g16841.t2
HiC_scaffold_7	AUGUSTUS	exon	41342652	41342851	.	-	.	ID=g16841.t1.exon10;Parent=g16841.t1
HiC_scaffold_7	AUGUSTUS	exon	41342652	41342851	.	-	.	ID=g16841.t2.exon10;Parent=g16841.t2
HiC_scaffold_7	AUGUSTUS	CDS	41342652	41342851	1.0	-	2	ID=g16841.t1.CDS10;Parent=g16841.t1
HiC_scaffold_7	AUGUSTUS	CDS	41342652	41342851	1.0	-	2	ID=g16841.t2.CDS10;Parent=g16841.t2
HiC_scaffold_7	AUGUSTUS	intron	41342852	41348214	1.0	-	.	ID=g16841.t1.intron10;Parent=g16841.t1
HiC_scaffold_7	AUGUSTUS	intron	41342852	41348214	1.0	-	.	ID=g16841.t2.intron10;Parent=g16841.t2
HiC_scaffold_7	AUGUSTUS	exon	41348215	41348333	.	-	.	ID=g16841.t1.exon11;Parent=g16841.t1
HiC_scaffold_7	AUGUSTUS	exon	41348215	41348333	.	-	.	ID=g16841.t2.exon11;Parent=g16841.t2
HiC_scaffold_7	AUGUSTUS	CDS	41348215	41348333	1.0	-	1	ID=g16841.t1.CDS11;Parent=g16841.t1
HiC_scaffold_7	AUGUSTUS	CDS	41348215	41348333	1.0	-	1	ID=g16841.t2.CDS11;Parent=g16841.t2
HiC_scaffold_7	AUGUSTUS	intron	41348334	41350285	1.0	-	.	ID=g16841.t1.intron11;Parent=g16841.t1
HiC_scaffold_7	AUGUSTUS	intron	41348334	41350285	1.0	-	.	ID=g16841.t2.intron11;Parent=g16841.t2
HiC_scaffold_7	AUGUSTUS	exon	41350286	41350479	.	-	.	ID=g16841.t1.exon12;Parent=g16841.t1
HiC_scaffold_7	AUGUSTUS	exon	41350286	41350479	.	-	.	ID=g16841.t2.exon12;Parent=g16841.t2
HiC_scaffold_7	AUGUSTUS	CDS	41350286	41350479	1.0	-	0	ID=g16841.t1.CDS12;Parent=g16841.t1
HiC_scaffold_7	AUGUSTUS	CDS	41350286	41350479	1.0	-	0	ID=g16841.t2.CDS12;Parent=g16841.t2
HiC_scaffold_7	AUGUSTUS	intron	41350480	41354628	1.0	-	.	ID=g16841.t1.intron12;Parent=g16841.t1
HiC_scaffold_7	AUGUSTUS	intron	41350480	41354628	1.0	-	.	ID=g16841.t2.intron12;Parent=g16841.t2
HiC_scaffold_7	AUGUSTUS	exon	41354629	41354709	.	-	.	ID=g16841.t1.exon13;Parent=g16841.t1
HiC_scaffold_7	AUGUSTUS	exon	41354629	41354709	.	-	.	ID=g16841.t2.exon13;Parent=g16841.t2
HiC_scaffold_7	AUGUSTUS	CDS	41354629	41354709	1.0	-	0	ID=g16841.t1.CDS13;Parent=g16841.t1
HiC_scaffold_7	AUGUSTUS	CDS	41354629	41354709	1.0	-	0	ID=g16841.t2.CDS13;Parent=g16841.t2
HiC_scaffold_7	AUGUSTUS	intron	41354710	41356050	1.0	-	.	ID=g16841.t1.intron13;Parent=g16841.t1
HiC_scaffold_7	AUGUSTUS	intron	41354710	41356050	1.0	-	.	ID=g16841.t2.intron13;Parent=g16841.t2
HiC_scaffold_7	AUGUSTUS	exon	41356051	41356158	.	-	.	ID=g16841.t1.exon14;Parent=g16841.t1
HiC_scaffold_7	AUGUSTUS	exon	41356051	41356158	.	-	.	ID=g16841.t2.exon14;Parent=g16841.t2
HiC_scaffold_7	AUGUSTUS	CDS	41356051	41356158	1.0	-	0	ID=g16841.t1.CDS14;Parent=g16841.t1
HiC_scaffold_7	AUGUSTUS	CDS	41356051	41356158	1.0	-	0	ID=g16841.t2.CDS14;Parent=g16841.t2
HiC_scaffold_7	AUGUSTUS	intron	41356159	41358253	1.0	-	.	ID=g16841.t1.intron14;Parent=g16841.t1
HiC_scaffold_7	AUGUSTUS	intron	41356159	41358253	1.0	-	.	ID=g16841.t2.intron14;Parent=g16841.t2
HiC_scaffold_7	AUGUSTUS	exon	41358254	41358441	.	-	.	ID=g16841.t1.exon15;Parent=g16841.t1
HiC_scaffold_7	AUGUSTUS	exon	41358254	41358441	.	-	.	ID=g16841.t2.exon15;Parent=g16841.t2
HiC_scaffold_7	AUGUSTUS	CDS	41358254	41358441	1.0	-	2	ID=g16841.t1.CDS15;Parent=g16841.t1
HiC_scaffold_7	AUGUSTUS	CDS	41358254	41358441	1.0	-	2	ID=g16841.t2.CDS15;Parent=g16841.t2
HiC_scaffold_7	AUGUSTUS	intron	41358442	41360286	1.0	-	.	ID=g16841.t1.intron15;Parent=g16841.t1
HiC_scaffold_7	AUGUSTUS	intron	41358442	41360286	1.0	-	.	ID=g16841.t2.intron15;Parent=g16841.t2
HiC_scaffold_7	AUGUSTUS	exon	41360287	41360484	.	-	.	ID=g16841.t1.exon16;Parent=g16841.t1
HiC_scaffold_7	AUGUSTUS	exon	41360287	41360484	.	-	.	ID=g16841.t2.exon16;Parent=g16841.t2
HiC_scaffold_7	AUGUSTUS	CDS	41360287	41360484	1.0	-	2	ID=g16841.t1.CDS16;Parent=g16841.t1
HiC_scaffold_7	AUGUSTUS	CDS	41360287	41360484	1.0	-	2	ID=g16841.t2.CDS16;Parent=g16841.t2
HiC_scaffold_7	AUGUSTUS	intron	41360485	41365395	1.0	-	.	ID=g16841.t1.intron16;Parent=g16841.t1
HiC_scaffold_7	AUGUSTUS	intron	41360485	41365395	1.0	-	.	ID=g16841.t2.intron16;Parent=g16841.t2
HiC_scaffold_7	AUGUSTUS	exon	41365396	41365519	.	-	.	ID=g16841.t1.exon17;Parent=g16841.t1
HiC_scaffold_7	AUGUSTUS	CDS	41365396	41365519	0.96	-	0	ID=g16841.t1.CDS17;Parent=g16841.t1
HiC_scaffold_7	AUGUSTUS	exon	41365396	41365570	.	-	.	ID=g16841.t2.exon17;Parent=g16841.t2
HiC_scaffold_7	AUGUSTUS	CDS	41365396	41365570	1.0	-	0	ID=g16841.t2.CDS17;Parent=g16841.t2
HiC_scaffold_7	AUGUSTUS	intron	41365520	41366496	0.96	-	.	ID=g16841.t1.intron17;Parent=g16841.t1
HiC_scaffold_7	AUGUSTUS	intron	41365571	41366496	1.0	-	.	ID=g16841.t2.intron17;Parent=g16841.t2
HiC_scaffold_7	AUGUSTUS	exon	41366497	41366724	.	-	.	ID=g16841.t1.exon18;Parent=g16841.t1
HiC_scaffold_7	AUGUSTUS	exon	41366497	41366724	.	-	.	ID=g16841.t2.exon18;Parent=g16841.t2
HiC_scaffold_7	AUGUSTUS	CDS	41366497	41366724	1.0	-	0	ID=g16841.t1.CDS18;Parent=g16841.t1
HiC_scaffold_7	AUGUSTUS	CDS	41366497	41366724	1.0	-	0	ID=g16841.t2.CDS18;Parent=g16841.t2
HiC_scaffold_7	AUGUSTUS	intron	41366725	41368000	1.0	-	.	ID=g16841.t1.intron18;Parent=g16841.t1
HiC_scaffold_7	AUGUSTUS	intron	41366725	41368000	1.0	-	.	ID=g16841.t2.intron18;Parent=g16841.t2
HiC_scaffold_7	AUGUSTUS	exon	41368001	41368073	.	-	.	ID=g16841.t1.exon19;Parent=g16841.t1
HiC_scaffold_7	AUGUSTUS	exon	41368001	41368073	.	-	.	ID=g16841.t2.exon19;Parent=g16841.t2
HiC_scaffold_7	AUGUSTUS	CDS	41368001	41368073	1.0	-	1	ID=g16841.t1.CDS19;Parent=g16841.t1
HiC_scaffold_7	AUGUSTUS	CDS	41368001	41368073	1.0	-	1	ID=g16841.t2.CDS19;Parent=g16841.t2
HiC_scaffold_7	AUGUSTUS	intron	41368074	41368732	1.0	-	.	ID=g16841.t1.intron19;Parent=g16841.t1
HiC_scaffold_7	AUGUSTUS	intron	41368074	41368732	1.0	-	.	ID=g16841.t2.intron19;Parent=g16841.t2
HiC_scaffold_7	AUGUSTUS	exon	41368733	41368950	.	-	.	ID=g16841.t1.exon20;Parent=g16841.t1
HiC_scaffold_7	AUGUSTUS	exon	41368733	41368950	.	-	.	ID=g16841.t2.exon20;Parent=g16841.t2
HiC_scaffold_7	AUGUSTUS	CDS	41368733	41368950	1.0	-	0	ID=g16841.t1.CDS20;Parent=g16841.t1
HiC_scaffold_7	AUGUSTUS	CDS	41368733	41368950	1.0	-	0	ID=g16841.t2.CDS20;Parent=g16841.t2
HiC_scaffold_7	AUGUSTUS	intron	41368951	41369691	1.0	-	.	ID=g16841.t1.intron20;Parent=g16841.t1
HiC_scaffold_7	AUGUSTUS	intron	41368951	41369691	1.0	-	.	ID=g16841.t2.intron20;Parent=g16841.t2
HiC_scaffold_7	AUGUSTUS	exon	41369692	41369824	.	-	.	ID=g16841.t1.exon21;Parent=g16841.t1
HiC_scaffold_7	AUGUSTUS	exon	41369692	41369824	.	-	.	ID=g16841.t2.exon21;Parent=g16841.t2
HiC_scaffold_7	AUGUSTUS	CDS	41369692	41369824	1.0	-	1	ID=g16841.t1.CDS21;Parent=g16841.t1
HiC_scaffold_7	AUGUSTUS	CDS	41369692	41369824	1.0	-	1	ID=g16841.t2.CDS21;Parent=g16841.t2
HiC_scaffold_7	AUGUSTUS	intron	41369825	41373898	1.0	-	.	ID=g16841.t1.intron21;Parent=g16841.t1
HiC_scaffold_7	AUGUSTUS	intron	41369825	41373898	1.0	-	.	ID=g16841.t2.intron21;Parent=g16841.t2
HiC_scaffold_7	AUGUSTUS	exon	41373899	41374022	.	-	.	ID=g16841.t1.exon22;Parent=g16841.t1
HiC_scaffold_7	AUGUSTUS	exon	41373899	41374022	.	-	.	ID=g16841.t2.exon22;Parent=g16841.t2
HiC_scaffold_7	AUGUSTUS	CDS	41373899	41374022	1.0	-	2	ID=g16841.t1.CDS22;Parent=g16841.t1
HiC_scaffold_7	AUGUSTUS	CDS	41373899	41374022	1.0	-	2	ID=g16841.t2.CDS22;Parent=g16841.t2
HiC_scaffold_7	AUGUSTUS	intron	41374023	41375628	1.0	-	.	ID=g16841.t1.intron22;Parent=g16841.t1
HiC_scaffold_7	AUGUSTUS	intron	41374023	41375628	1.0	-	.	ID=g16841.t2.intron22;Parent=g16841.t2
HiC_scaffold_7	AUGUSTUS	exon	41375629	41375796	.	-	.	ID=g16841.t1.exon23;Parent=g16841.t1
HiC_scaffold_7	AUGUSTUS	exon	41375629	41375796	.	-	.	ID=g16841.t2.exon23;Parent=g16841.t2
HiC_scaffold_7	AUGUSTUS	CDS	41375629	41375796	1.0	-	2	ID=g16841.t1.CDS23;Parent=g16841.t1
HiC_scaffold_7	AUGUSTUS	CDS	41375629	41375796	1.0	-	2	ID=g16841.t2.CDS23;Parent=g16841.t2
HiC_scaffold_7	AUGUSTUS	intron	41375797	41379035	1.0	-	.	ID=g16841.t1.intron23;Parent=g16841.t1
HiC_scaffold_7	AUGUSTUS	intron	41375797	41379035	1.0	-	.	ID=g16841.t2.intron23;Parent=g16841.t2
HiC_scaffold_7	AUGUSTUS	exon	41379036	41379189	.	-	.	ID=g16841.t1.exon24;Parent=g16841.t1
HiC_scaffold_7	AUGUSTUS	exon	41379036	41379189	.	-	.	ID=g16841.t2.exon24;Parent=g16841.t2
HiC_scaffold_7	AUGUSTUS	CDS	41379036	41379189	1.0	-	0	ID=g16841.t1.CDS24;Parent=g16841.t1
HiC_scaffold_7	AUGUSTUS	CDS	41379036	41379189	1.0	-	0	ID=g16841.t2.CDS24;Parent=g16841.t2
HiC_scaffold_7	AUGUSTUS	intron	41379190	41381800	1.0	-	.	ID=g16841.t1.intron24;Parent=g16841.t1
HiC_scaffold_7	AUGUSTUS	intron	41379190	41381800	1.0	-	.	ID=g16841.t2.intron24;Parent=g16841.t2
HiC_scaffold_7	AUGUSTUS	exon	41381801	41382022	.	-	.	ID=g16841.t1.exon25;Parent=g16841.t1
HiC_scaffold_7	AUGUSTUS	exon	41381801	41382022	.	-	.	ID=g16841.t2.exon25;Parent=g16841.t2
HiC_scaffold_7	AUGUSTUS	CDS	41381801	41382022	1.0	-	0	ID=g16841.t1.CDS25;Parent=g16841.t1
HiC_scaffold_7	AUGUSTUS	CDS	41381801	41382022	1.0	-	0	ID=g16841.t2.CDS25;Parent=g16841.t2
HiC_scaffold_7	AUGUSTUS	intron	41382023	41382717	1.0	-	.	ID=g16841.t1.intron25;Parent=g16841.t1
HiC_scaffold_7	AUGUSTUS	intron	41382023	41382717	1.0	-	.	ID=g16841.t2.intron25;Parent=g16841.t2
HiC_scaffold_7	AUGUSTUS	exon	41382718	41382892	.	-	.	ID=g16841.t1.exon26;Parent=g16841.t1
HiC_scaffold_7	AUGUSTUS	exon	41382718	41382892	.	-	.	ID=g16841.t2.exon26;Parent=g16841.t2
HiC_scaffold_7	AUGUSTUS	CDS	41382718	41382892	1.0	-	1	ID=g16841.t1.CDS26;Parent=g16841.t1
HiC_scaffold_7	AUGUSTUS	CDS	41382718	41382892	1.0	-	1	ID=g16841.t2.CDS26;Parent=g16841.t2
HiC_scaffold_7	AUGUSTUS	intron	41382893	41388637	1.0	-	.	ID=g16841.t1.intron26;Parent=g16841.t1
HiC_scaffold_7	AUGUSTUS	intron	41382893	41388637	1.0	-	.	ID=g16841.t2.intron26;Parent=g16841.t2
HiC_scaffold_7	AUGUSTUS	exon	41388638	41388707	.	-	.	ID=g16841.t1.exon27;Parent=g16841.t1
HiC_scaffold_7	AUGUSTUS	exon	41388638	41388707	.	-	.	ID=g16841.t2.exon27;Parent=g16841.t2
HiC_scaffold_7	AUGUSTUS	CDS	41388638	41388707	1.0	-	2	ID=g16841.t1.CDS27;Parent=g16841.t1
HiC_scaffold_7	AUGUSTUS	CDS	41388638	41388707	1.0	-	2	ID=g16841.t2.CDS27;Parent=g16841.t2
HiC_scaffold_7	AUGUSTUS	intron	41388708	41390180	1.0	-	.	ID=g16841.t1.intron27;Parent=g16841.t1
HiC_scaffold_7	AUGUSTUS	intron	41388708	41390180	1.0	-	.	ID=g16841.t2.intron27;Parent=g16841.t2
HiC_scaffold_7	AUGUSTUS	exon	41390181	41390250	.	-	.	ID=g16841.t1.exon28;Parent=g16841.t1
HiC_scaffold_7	AUGUSTUS	exon	41390181	41390250	.	-	.	ID=g16841.t2.exon28;Parent=g16841.t2
HiC_scaffold_7	AUGUSTUS	CDS	41390181	41390250	1.0	-	0	ID=g16841.t1.CDS28;Parent=g16841.t1
HiC_scaffold_7	AUGUSTUS	CDS	41390181	41390250	1.0	-	0	ID=g16841.t2.CDS28;Parent=g16841.t2
HiC_scaffold_7	AUGUSTUS	intron	41390251	41392068	1.0	-	.	ID=g16841.t1.intron28;Parent=g16841.t1
HiC_scaffold_7	AUGUSTUS	intron	41390251	41392068	1.0	-	.	ID=g16841.t2.intron28;Parent=g16841.t2
HiC_scaffold_7	AUGUSTUS	exon	41392069	41392133	.	-	.	ID=g16841.t1.exon29;Parent=g16841.t1
HiC_scaffold_7	AUGUSTUS	exon	41392069	41392133	.	-	.	ID=g16841.t2.exon29;Parent=g16841.t2
HiC_scaffold_7	AUGUSTUS	CDS	41392069	41392133	1.0	-	2	ID=g16841.t1.CDS29;Parent=g16841.t1
HiC_scaffold_7	AUGUSTUS	CDS	41392069	41392133	1.0	-	2	ID=g16841.t2.CDS29;Parent=g16841.t2
HiC_scaffold_7	AUGUSTUS	intron	41392134	41393025	1.0	-	.	ID=g16841.t1.intron29;Parent=g16841.t1
HiC_scaffold_7	AUGUSTUS	intron	41392134	41393025	1.0	-	.	ID=g16841.t2.intron29;Parent=g16841.t2
HiC_scaffold_7	AUGUSTUS	exon	41393026	41393224	.	-	.	ID=g16841.t1.exon30;Parent=g16841.t1
HiC_scaffold_7	AUGUSTUS	exon	41393026	41393224	.	-	.	ID=g16841.t2.exon30;Parent=g16841.t2
HiC_scaffold_7	AUGUSTUS	CDS	41393026	41393224	1.0	-	0	ID=g16841.t1.CDS30;Parent=g16841.t1
HiC_scaffold_7	AUGUSTUS	CDS	41393026	41393224	1.0	-	0	ID=g16841.t2.CDS30;Parent=g16841.t2
HiC_scaffold_7	AUGUSTUS	start_codon	41393222	41393224	.	-	0	ID=g16841.t1.start1;Parent=g16841.t1
HiC_scaffold_7	AUGUSTUS	start_codon	41393222	41393224	.	-	0	ID=g16841.t2.start1;Parent=g16841.t2
HiC_scaffold_7	AUGUSTUS	start_codon	41406402	41406404	.	+	0	ID=g16842.t1.start1;Parent=g16842.t1
HiC_scaffold_7	AUGUSTUS	exon	41406402	41406440	.	+	.	ID=g16842.t1.exon1;Parent=g16842.t1
HiC_scaffold_7	AUGUSTUS	CDS	41406402	41406440	1.0	+	0	ID=g16842.t1.CDS1;Parent=g16842.t1
HiC_scaffold_7	AUGUSTUS	gene	41406402	41408259	.	+	.	ID=g16842
HiC_scaffold_7	AUGUSTUS	mRNA	41406402	41408259	1.0	+	.	ID=g16842.t1;Parent=g16842;em_target=109478.XP_005858824.1;em_score=195.2;em_evalue=2.9e-61;em_tcov=.;em_OGs=KOG3479@1|root,KOG3479@2759|Eukaryota,3A3QW@33154|Opisthokonta,3BRV2@33208|Metazoa,3D852@33213|Bilateria,48F6R@7711|Chordata,49C9C@7742|Vertebrata,3JHET@40674|Mammalia,4M4QH@9397|Chiroptera;em_COG_cat=U;em_desc=Mitochondrial import inner membrane translocase subunit Tim9;em_max_annot_lvl=33208|Metazoa;em_Preferred_name=TIMM9;em_KEGG_ko=ko:K17777;em_BRITE=ko00000,ko02000,ko03029;em_KEGG_TC=3.A.8.1;em_PFAMs=zf-Tim10_DDP;em_GOs=GO:0000003,GO:0003008,GO:0003674,GO:0005215,GO:0005488,GO:0005515,GO:0005575,GO:0005622,GO:0005623,GO:0005737,GO:0005739,GO:0005740,GO:0005743,GO:0005744,GO:0005758,GO:0006605,GO:0006626,GO:0006810,GO:0006839,GO:0006886,GO:0006996,GO:0007005,GO:0007006,GO:0007007,GO:0007600,GO:0007605,GO:0008104,GO:0008150,GO:0008270,GO:0008320,GO:0008565,GO:0009987,GO:0015031,GO:0015399,GO:0015405,GO:0015450,GO:0015833,GO:0016020,GO:0016043,GO:0017038,GO:0019866,GO:0022804,GO:0022857,GO:0022884,GO:0031090,GO:0031966,GO:0031967,GO:0031970,GO:0031974,GO:0031975,GO:0032501,GO:0032991,GO:0033036,GO:0033365,GO:0034613,GO:0040008,GO:0040014,GO:0042719,GO:0042721,GO:0042802,GO:0042803,GO:0042886,GO:0042887,GO:0043167,GO:0043169,GO:0043226,GO:0043227,GO:0043229,GO:0043231,GO:0043233,GO:0044422,GO:0044424,GO:0044425,GO:0044429,GO:0044444,GO:0044446,GO:0044455,GO:0044464,GO:0044743,GO:0045039,GO:0045184,GO:0046872,GO:0046907,GO:0046914,GO:0046983,GO:0048638,GO:0050789,GO:0050793,GO:0050877,GO:0050954,GO:0051087,GO:0051179,GO:0051234,GO:0051239,GO:0051641,GO:0051649,GO:0055085,GO:0061024,GO:0065002,GO:0065007,GO:0070013,GO:0070585,GO:0070727,GO:0071702,GO:0071705,GO:0071806,GO:0071840,GO:0072321,GO:0072594,GO:0072655,GO:0072657,GO:0090150,GO:0090151,GO:0098796,GO:0098798,GO:0098800,GO:1904680,GO:1990351,GO:1990542
HiC_scaffold_7	AUGUSTUS	intron	41406441	41406821	1.0	+	.	ID=g16842.t1.intron1;Parent=g16842.t1
HiC_scaffold_7	AUGUSTUS	exon	41406822	41406917	.	+	.	ID=g16842.t1.exon2;Parent=g16842.t1
HiC_scaffold_7	AUGUSTUS	CDS	41406822	41406917	1.0	+	0	ID=g16842.t1.CDS2;Parent=g16842.t1
HiC_scaffold_7	AUGUSTUS	intron	41406918	41408124	1.0	+	.	ID=g16842.t1.intron2;Parent=g16842.t1
HiC_scaffold_7	AUGUSTUS	exon	41408125	41408259	.	+	.	ID=g16842.t1.exon3;Parent=g16842.t1
HiC_scaffold_7	AUGUSTUS	CDS	41408125	41408259	1.0	+	0	ID=g16842.t1.CDS3;Parent=g16842.t1
HiC_scaffold_7	AUGUSTUS	stop_codon	41408257	41408259	.	+	0	ID=g16842.t1.stop1;Parent=g16842.t1
HiC_scaffold_7	AUGUSTUS	stop_codon	41429287	41429289	.	-	0	ID=g16843.t1.stop1;Parent=g16843.t1
HiC_scaffold_7	AUGUSTUS	stop_codon	41429287	41429289	.	-	0	ID=g16843.t2.stop1;Parent=g16843.t2
HiC_scaffold_7	GeneMark.hmm3	stop_codon	41429287	41429289	.	-	0	ID=g16843.t3.stop1;Parent=g16843.t3
HiC_scaffold_7	AUGUSTUS	exon	41429287	41429390	.	-	.	ID=g16843.t1.exon1;Parent=g16843.t1
HiC_scaffold_7	AUGUSTUS	exon	41429287	41429390	.	-	.	ID=g16843.t2.exon1;Parent=g16843.t2
HiC_scaffold_7	GeneMark.hmm3	CDS	41429287	41429390	.	-	2	ID=g16843.t3.CDS1;Parent=g16843.t3
HiC_scaffold_7	GeneMark.hmm3	exon	41429287	41429390	.	-	2	ID=g16843.t3.exon1;Parent=g16843.t3
HiC_scaffold_7	AUGUSTUS	CDS	41429287	41429390	1.0	-	2	ID=g16843.t1.CDS1;Parent=g16843.t1
HiC_scaffold_7	AUGUSTUS	CDS	41429287	41429390	1.0	-	2	ID=g16843.t2.CDS1;Parent=g16843.t2
HiC_scaffold_7	AUGUSTUS	gene	41429287	41491015	.	-	.	ID=g16843
HiC_scaffold_7	AUGUSTUS	mRNA	41429287	41491015	.	-	.	ID=g16843.t1;Parent=g16843;em_target=9668.ENSMPUP00000006085;em_score=2602.6;em_evalue=0.0;em_tcov=.;em_OGs=KOG2744@1|root,KOG3001@1|root,KOG2744@2759|Eukaryota,KOG3001@2759|Eukaryota,38E0V@33154|Opisthokonta,3BAGC@33208|Metazoa,3CVKF@33213|Bilateria,47ZPB@7711|Chordata,490WD@7742|Vertebrata,3J8SZ@40674|Mammalia,3EJHE@33554|Carnivora;em_COG_cat=BK;em_desc=AT rich interactive domain 4A (RBP1-like);em_max_annot_lvl=33208|Metazoa;em_Preferred_name=ARID4A;em_KEGG_ko=ko:K07874,ko:K19194,ko:K19195;em_BRITE=ko00000,ko00001,ko03036,ko04031,ko04131,ko04147;em_PFAMs=ARID,RBB1NT,Tudor-knot;em_KEGG_Pathway=ko05134,map05134;em_GOs=GO:0000118,GO:0000228,GO:0000785,GO:0000790,GO:0000981,GO:0001067,GO:0003674,GO:0003676,GO:0003677,GO:0003700,GO:0003824,GO:0004407,GO:0005488,GO:0005575,GO:0005622,GO:0005623,GO:0005634,GO:0005654,GO:0005694,GO:0005737,GO:0005829,GO:0005886,GO:0006139,GO:0006325,GO:0006351,GO:0006355,GO:0006357,GO:0006366,GO:0006464,GO:0006476,GO:0006725,GO:0006807,GO:0006996,GO:0008150,GO:0008152,GO:0009058,GO:0009059,GO:0009889,GO:0009890,GO:0009892,GO:0009987,GO:0010467,GO:0010468,GO:0010556,GO:0010558,GO:0010605,GO:0010629,GO:0010941,GO:0016020,GO:0016043,GO:0016070,GO:0016569,GO:0016570,GO:0016575,GO:0016787,GO:0016810,GO:0016811,GO:0017053,GO:0018130,GO:0019213,GO:0019219,GO:0019222,GO:0019438,GO:0019538,GO:0031323,GO:0031324,GO:0031326,GO:0031327,GO:0031974,GO:0031981,GO:0032774,GO:0032991,GO:0033558,GO:0034641,GO:0034645,GO:0034654,GO:0035601,GO:0036211,GO:0043170,GO:0043226,GO:0043227,GO:0043228,GO:0043229,GO:0043231,GO:0043232,GO:0043233,GO:0043412,GO:0044212,GO:0044237,GO:0044238,GO:0044249,GO:0044260,GO:0044267,GO:0044271,GO:0044422,GO:0044424,GO:0044427,GO:0044428,GO:0044444,GO:0044446,GO:0044451,GO:0044454,GO:0044464,GO:0045892,GO:0045934,GO:0046483,GO:0048519,GO:0048523,GO:0050789,GO:0050794,GO:0051171,GO:0051172,GO:0051252,GO:0051253,GO:0051276,GO:0060255,GO:0060548,GO:0065007,GO:0070013,GO:0070822,GO:0071704,GO:0071840,GO:0071944,GO:0080090,GO:0090304,GO:0097159,GO:0097659,GO:0098732,GO:0140096,GO:0140110,GO:1901214,GO:1901215,GO:1901360,GO:1901362,GO:1901363,GO:1901564,GO:1901576,GO:1902494,GO:1902679,GO:1903506,GO:1903507,GO:2000112,GO:2000113,GO:2001141
HiC_scaffold_7	AUGUSTUS	mRNA	41429287	41491015	.	-	.	ID=g16843.t2;Parent=g16843;em_target=9646.ENSAMEP00000002682;em_score=2614.5;em_evalue=0.0;em_tcov=.;em_OGs=KOG2744@1|root,KOG3001@1|root,KOG2744@2759|Eukaryota,KOG3001@2759|Eukaryota,38E0V@33154|Opisthokonta,3BAGC@33208|Metazoa,3CVKF@33213|Bilateria,47ZPB@7711|Chordata,490WD@7742|Vertebrata,3J8SZ@40674|Mammalia,3EJHE@33554|Carnivora;em_COG_cat=BK;em_desc=AT rich interactive domain 4A (RBP1-like);em_max_annot_lvl=33208|Metazoa;em_Preferred_name=ARID4A;em_KEGG_ko=ko:K07874,ko:K19194,ko:K19195;em_BRITE=ko00000,ko00001,ko03036,ko04031,ko04131,ko04147;em_PFAMs=ARID,RBB1NT,Tudor-knot;em_KEGG_Pathway=ko05134,map05134;em_GOs=GO:0000118,GO:0000228,GO:0000785,GO:0000790,GO:0000981,GO:0001067,GO:0003674,GO:0003676,GO:0003677,GO:0003700,GO:0003824,GO:0004407,GO:0005488,GO:0005575,GO:0005622,GO:0005623,GO:0005634,GO:0005654,GO:0005694,GO:0005737,GO:0005829,GO:0005886,GO:0006139,GO:0006325,GO:0006351,GO:0006355,GO:0006357,GO:0006366,GO:0006464,GO:0006476,GO:0006725,GO:0006807,GO:0006996,GO:0008150,GO:0008152,GO:0009058,GO:0009059,GO:0009889,GO:0009890,GO:0009892,GO:0009987,GO:0010467,GO:0010468,GO:0010556,GO:0010558,GO:0010605,GO:0010629,GO:0010941,GO:0016020,GO:0016043,GO:0016070,GO:0016569,GO:0016570,GO:0016575,GO:0016787,GO:0016810,GO:0016811,GO:0017053,GO:0018130,GO:0019213,GO:0019219,GO:0019222,GO:0019438,GO:0019538,GO:0031323,GO:0031324,GO:0031326,GO:0031327,GO:0031974,GO:0031981,GO:0032774,GO:0032991,GO:0033558,GO:0034641,GO:0034645,GO:0034654,GO:0035601,GO:0036211,GO:0043170,GO:0043226,GO:0043227,GO:0043228,GO:0043229,GO:0043231,GO:0043232,GO:0043233,GO:0043412,GO:0044212,GO:0044237,GO:0044238,GO:0044249,GO:0044260,GO:0044267,GO:0044271,GO:0044422,GO:0044424,GO:0044427,GO:0044428,GO:0044444,GO:0044446,GO:0044451,GO:0044454,GO:0044464,GO:0045892,GO:0045934,GO:0046483,GO:0048519,GO:0048523,GO:0050789,GO:0050794,GO:0051171,GO:0051172,GO:0051252,GO:0051253,GO:0051276,GO:0060255,GO:0060548,GO:0065007,GO:0070013,GO:0070822,GO:0071704,GO:0071840,GO:0071944,GO:0080090,GO:0090304,GO:0097159,GO:0097659,GO:0098732,GO:0140096,GO:0140110,GO:1901214,GO:1901215,GO:1901360,GO:1901362,GO:1901363,GO:1901564,GO:1901576,GO:1902494,GO:1902679,GO:1903506,GO:1903507,GO:2000112,GO:2000113,GO:2001141
HiC_scaffold_7	GeneMark.hmm3	mRNA	41429287	41491015	.	-	.	ID=g16843.t3;Parent=g16843;em_target=9668.ENSMPUP00000006085;em_score=1868.8;em_evalue=0.0;em_tcov=.;em_OGs=KOG2744@1|root,KOG3001@1|root,KOG2744@2759|Eukaryota,KOG3001@2759|Eukaryota,38E0V@33154|Opisthokonta,3BAGC@33208|Metazoa,3CVKF@33213|Bilateria,47ZPB@7711|Chordata,490WD@7742|Vertebrata,3J8SZ@40674|Mammalia,3EJHE@33554|Carnivora;em_COG_cat=BK;em_desc=AT rich interactive domain 4A (RBP1-like);em_max_annot_lvl=33208|Metazoa;em_Preferred_name=ARID4A;em_KEGG_ko=ko:K07874,ko:K19194,ko:K19195;em_BRITE=ko00000,ko00001,ko03036,ko04031,ko04131,ko04147;em_PFAMs=ARID,RBB1NT,Tudor-knot;em_KEGG_Pathway=ko05134,map05134;em_GOs=GO:0000118,GO:0000228,GO:0000785,GO:0000790,GO:0000981,GO:0001067,GO:0003674,GO:0003676,GO:0003677,GO:0003700,GO:0003824,GO:0004407,GO:0005488,GO:0005575,GO:0005622,GO:0005623,GO:0005634,GO:0005654,GO:0005694,GO:0005737,GO:0005829,GO:0005886,GO:0006139,GO:0006325,GO:0006351,GO:0006355,GO:0006357,GO:0006366,GO:0006464,GO:0006476,GO:0006725,GO:0006807,GO:0006996,GO:0008150,GO:0008152,GO:0009058,GO:0009059,GO:0009889,GO:0009890,GO:0009892,GO:0009987,GO:0010467,GO:0010468,GO:0010556,GO:0010558,GO:0010605,GO:0010629,GO:0010941,GO:0016020,GO:0016043,GO:0016070,GO:0016569,GO:0016570,GO:0016575,GO:0016787,GO:0016810,GO:0016811,GO:0017053,GO:0018130,GO:0019213,GO:0019219,GO:0019222,GO:0019438,GO:0019538,GO:0031323,GO:0031324,GO:0031326,GO:0031327,GO:0031974,GO:0031981,GO:0032774,GO:0032991,GO:0033558,GO:0034641,GO:0034645,GO:0034654,GO:0035601,GO:0036211,GO:0043170,GO:0043226,GO:0043227,GO:0043228,GO:0043229,GO:0043231,GO:0043232,GO:0043233,GO:0043412,GO:0044212,GO:0044237,GO:0044238,GO:0044249,GO:0044260,GO:0044267,GO:0044271,GO:0044422,GO:0044424,GO:0044427,GO:0044428,GO:0044444,GO:0044446,GO:0044451,GO:0044454,GO:0044464,GO:0045892,GO:0045934,GO:0046483,GO:0048519,GO:0048523,GO:0050789,GO:0050794,GO:0051171,GO:0051172,GO:0051252,GO:0051253,GO:0051276,GO:0060255,GO:0060548,GO:0065007,GO:0070013,GO:0070822,GO:0071704,GO:0071840,GO:0071944,GO:0080090,GO:0090304,GO:0097159,GO:0097659,GO:0098732,GO:0140096,GO:0140110,GO:1901214,GO:1901215,GO:1901360,GO:1901362,GO:1901363,GO:1901564,GO:1901576,GO:1902494,GO:1902679,GO:1903506,GO:1903507,GO:2000112,GO:2000113,GO:2001141
HiC_scaffold_7	GeneMark.hmm3	intron	41429391	41433415	.	-	1	ID=g16843.t3.intron1;Parent=g16843.t3
HiC_scaffold_7	AUGUSTUS	intron	41429391	41433415	1.0	-	.	ID=g16843.t1.intron1;Parent=g16843.t1
HiC_scaffold_7	AUGUSTUS	intron	41429391	41433415	1.0	-	.	ID=g16843.t2.intron1;Parent=g16843.t2
HiC_scaffold_7	AUGUSTUS	exon	41433416	41433562	.	-	.	ID=g16843.t1.exon2;Parent=g16843.t1
HiC_scaffold_7	AUGUSTUS	exon	41433416	41433562	.	-	.	ID=g16843.t2.exon2;Parent=g16843.t2
HiC_scaffold_7	GeneMark.hmm3	CDS	41433416	41433562	.	-	2	ID=g16843.t3.CDS2;Parent=g16843.t3
HiC_scaffold_7	GeneMark.hmm3	exon	41433416	41433562	.	-	2	ID=g16843.t3.exon2;Parent=g16843.t3
HiC_scaffold_7	AUGUSTUS	CDS	41433416	41433562	1.0	-	2	ID=g16843.t1.CDS2;Parent=g16843.t1
HiC_scaffold_7	AUGUSTUS	CDS	41433416	41433562	1.0	-	2	ID=g16843.t2.CDS2;Parent=g16843.t2
HiC_scaffold_7	GeneMark.hmm3	intron	41433563	41434176	.	-	1	ID=g16843.t3.intron2;Parent=g16843.t3
HiC_scaffold_7	AUGUSTUS	intron	41433563	41434176	1.0	-	.	ID=g16843.t1.intron2;Parent=g16843.t1
HiC_scaffold_7	AUGUSTUS	intron	41433563	41434176	1.0	-	.	ID=g16843.t2.intron2;Parent=g16843.t2
HiC_scaffold_7	AUGUSTUS	exon	41434177	41434383	.	-	.	ID=g16843.t1.exon3;Parent=g16843.t1
HiC_scaffold_7	AUGUSTUS	exon	41434177	41434383	.	-	.	ID=g16843.t2.exon3;Parent=g16843.t2
HiC_scaffold_7	GeneMark.hmm3	CDS	41434177	41434383	.	-	2	ID=g16843.t3.CDS3;Parent=g16843.t3
HiC_scaffold_7	GeneMark.hmm3	exon	41434177	41434383	.	-	2	ID=g16843.t3.exon3;Parent=g16843.t3
HiC_scaffold_7	AUGUSTUS	CDS	41434177	41434383	1.0	-	2	ID=g16843.t1.CDS3;Parent=g16843.t1
HiC_scaffold_7	AUGUSTUS	CDS	41434177	41434383	1.0	-	2	ID=g16843.t2.CDS3;Parent=g16843.t2
HiC_scaffold_7	GeneMark.hmm3	intron	41434384	41438183	.	-	1	ID=g16843.t3.intron3;Parent=g16843.t3
HiC_scaffold_7	AUGUSTUS	intron	41434384	41438183	1.0	-	.	ID=g16843.t1.intron3;Parent=g16843.t1
HiC_scaffold_7	AUGUSTUS	intron	41434384	41438183	1.0	-	.	ID=g16843.t2.intron3;Parent=g16843.t2
HiC_scaffold_7	AUGUSTUS	exon	41438184	41438288	.	-	.	ID=g16843.t1.exon4;Parent=g16843.t1
HiC_scaffold_7	AUGUSTUS	exon	41438184	41438288	.	-	.	ID=g16843.t2.exon4;Parent=g16843.t2
HiC_scaffold_7	GeneMark.hmm3	CDS	41438184	41438288	.	-	2	ID=g16843.t3.CDS4;Parent=g16843.t3
HiC_scaffold_7	GeneMark.hmm3	exon	41438184	41438288	.	-	2	ID=g16843.t3.exon4;Parent=g16843.t3
HiC_scaffold_7	AUGUSTUS	CDS	41438184	41438288	1.0	-	2	ID=g16843.t1.CDS4;Parent=g16843.t1
HiC_scaffold_7	AUGUSTUS	CDS	41438184	41438288	1.0	-	2	ID=g16843.t2.CDS4;Parent=g16843.t2
HiC_scaffold_7	AUGUSTUS	intron	41438289	41439023	1.0	-	.	ID=g16843.t1.intron4;Parent=g16843.t1
HiC_scaffold_7	AUGUSTUS	intron	41438289	41439023	1.0	-	.	ID=g16843.t2.intron4;Parent=g16843.t2
HiC_scaffold_7	GeneMark.hmm3	intron	41438289	41439068	.	-	1	ID=g16843.t3.intron4;Parent=g16843.t3
HiC_scaffold_7	AUGUSTUS	exon	41439024	41440157	.	-	.	ID=g16843.t1.exon5;Parent=g16843.t1
HiC_scaffold_7	AUGUSTUS	exon	41439024	41440157	.	-	.	ID=g16843.t2.exon5;Parent=g16843.t2
HiC_scaffold_7	AUGUSTUS	CDS	41439024	41440157	1.0	-	2	ID=g16843.t1.CDS5;Parent=g16843.t1
HiC_scaffold_7	AUGUSTUS	CDS	41439024	41440157	1.0	-	2	ID=g16843.t2.CDS5;Parent=g16843.t2
HiC_scaffold_7	GeneMark.hmm3	CDS	41439069	41439485	.	-	2	ID=g16843.t3.CDS5;Parent=g16843.t3
HiC_scaffold_7	GeneMark.hmm3	exon	41439069	41439485	.	-	2	ID=g16843.t3.exon5;Parent=g16843.t3
HiC_scaffold_7	GeneMark.hmm3	intron	41439486	41442626	.	-	1	ID=g16843.t3.intron5;Parent=g16843.t3
HiC_scaffold_7	AUGUSTUS	intron	41440158	41442566	1.0	-	.	ID=g16843.t2.intron5;Parent=g16843.t2
HiC_scaffold_7	AUGUSTUS	intron	41440158	41442626	1.0	-	.	ID=g16843.t1.intron5;Parent=g16843.t1
HiC_scaffold_7	AUGUSTUS	exon	41442567	41442768	.	-	.	ID=g16843.t2.exon6;Parent=g16843.t2
HiC_scaffold_7	AUGUSTUS	CDS	41442567	41442768	1.0	-	0	ID=g16843.t2.CDS6;Parent=g16843.t2
HiC_scaffold_7	AUGUSTUS	exon	41442627	41442768	.	-	.	ID=g16843.t1.exon6;Parent=g16843.t1
HiC_scaffold_7	GeneMark.hmm3	CDS	41442627	41442768	.	-	0	ID=g16843.t3.CDS6;Parent=g16843.t3
HiC_scaffold_7	GeneMark.hmm3	exon	41442627	41442768	.	-	0	ID=g16843.t3.exon6;Parent=g16843.t3
HiC_scaffold_7	AUGUSTUS	CDS	41442627	41442768	1.0	-	0	ID=g16843.t1.CDS6;Parent=g16843.t1
HiC_scaffold_7	GeneMark.hmm3	intron	41442769	41443577	.	-	0	ID=g16843.t3.intron6;Parent=g16843.t3
HiC_scaffold_7	AUGUSTUS	intron	41442769	41443577	1.0	-	.	ID=g16843.t1.intron6;Parent=g16843.t1
HiC_scaffold_7	AUGUSTUS	intron	41442769	41443577	1.0	-	.	ID=g16843.t2.intron6;Parent=g16843.t2
HiC_scaffold_7	AUGUSTUS	exon	41443578	41443662	.	-	.	ID=g16843.t1.exon7;Parent=g16843.t1
HiC_scaffold_7	AUGUSTUS	exon	41443578	41443662	.	-	.	ID=g16843.t2.exon7;Parent=g16843.t2
HiC_scaffold_7	GeneMark.hmm3	CDS	41443578	41443662	.	-	1	ID=g16843.t3.CDS7;Parent=g16843.t3
HiC_scaffold_7	GeneMark.hmm3	exon	41443578	41443662	.	-	1	ID=g16843.t3.exon7;Parent=g16843.t3
HiC_scaffold_7	AUGUSTUS	CDS	41443578	41443662	1.0	-	1	ID=g16843.t1.CDS7;Parent=g16843.t1
HiC_scaffold_7	AUGUSTUS	CDS	41443578	41443662	1.0	-	1	ID=g16843.t2.CDS7;Parent=g16843.t2
HiC_scaffold_7	GeneMark.hmm3	intron	41443663	41447877	.	-	2	ID=g16843.t3.intron7;Parent=g16843.t3
HiC_scaffold_7	AUGUSTUS	intron	41443663	41447877	1.0	-	.	ID=g16843.t1.intron7;Parent=g16843.t1
HiC_scaffold_7	AUGUSTUS	intron	41443663	41447877	1.0	-	.	ID=g16843.t2.intron7;Parent=g16843.t2
HiC_scaffold_7	AUGUSTUS	exon	41447878	41448075	.	-	.	ID=g16843.t1.exon8;Parent=g16843.t1
HiC_scaffold_7	AUGUSTUS	exon	41447878	41448075	.	-	.	ID=g16843.t2.exon8;Parent=g16843.t2
HiC_scaffold_7	GeneMark.hmm3	CDS	41447878	41448075	.	-	1	ID=g16843.t3.CDS8;Parent=g16843.t3
HiC_scaffold_7	GeneMark.hmm3	exon	41447878	41448075	.	-	1	ID=g16843.t3.exon8;Parent=g16843.t3
HiC_scaffold_7	AUGUSTUS	CDS	41447878	41448075	1.0	-	1	ID=g16843.t1.CDS8;Parent=g16843.t1
HiC_scaffold_7	AUGUSTUS	CDS	41447878	41448075	1.0	-	1	ID=g16843.t2.CDS8;Parent=g16843.t2
HiC_scaffold_7	GeneMark.hmm3	intron	41448076	41450733	.	-	2	ID=g16843.t3.intron8;Parent=g16843.t3
HiC_scaffold_7	AUGUSTUS	intron	41448076	41450733	1.0	-	.	ID=g16843.t1.intron8;Parent=g16843.t1
HiC_scaffold_7	AUGUSTUS	intron	41448076	41450733	1.0	-	.	ID=g16843.t2.intron8;Parent=g16843.t2
HiC_scaffold_7	AUGUSTUS	exon	41450734	41450984	.	-	.	ID=g16843.t1.exon9;Parent=g16843.t1
HiC_scaffold_7	AUGUSTUS	exon	41450734	41450984	.	-	.	ID=g16843.t2.exon9;Parent=g16843.t2
HiC_scaffold_7	GeneMark.hmm3	CDS	41450734	41450984	.	-	0	ID=g16843.t3.CDS9;Parent=g16843.t3
HiC_scaffold_7	GeneMark.hmm3	exon	41450734	41450984	.	-	0	ID=g16843.t3.exon9;Parent=g16843.t3
HiC_scaffold_7	AUGUSTUS	CDS	41450734	41450984	1.0	-	0	ID=g16843.t1.CDS9;Parent=g16843.t1
HiC_scaffold_7	AUGUSTUS	CDS	41450734	41450984	1.0	-	0	ID=g16843.t2.CDS9;Parent=g16843.t2
HiC_scaffold_7	GeneMark.hmm3	intron	41450985	41454714	.	-	0	ID=g16843.t3.intron9;Parent=g16843.t3
HiC_scaffold_7	AUGUSTUS	intron	41450985	41454714	1.0	-	.	ID=g16843.t1.intron9;Parent=g16843.t1
HiC_scaffold_7	AUGUSTUS	intron	41450985	41454714	1.0	-	.	ID=g16843.t2.intron9;Parent=g16843.t2
HiC_scaffold_7	GeneMark.hmm3	CDS	41454715	41454794	.	-	2	ID=g16843.t3.CDS10;Parent=g16843.t3
HiC_scaffold_7	GeneMark.hmm3	exon	41454715	41454794	.	-	2	ID=g16843.t3.exon10;Parent=g16843.t3
HiC_scaffold_7	AUGUSTUS	exon	41454715	41454815	.	-	.	ID=g16843.t1.exon10;Parent=g16843.t1
HiC_scaffold_7	AUGUSTUS	exon	41454715	41454815	.	-	.	ID=g16843.t2.exon10;Parent=g16843.t2
HiC_scaffold_7	AUGUSTUS	CDS	41454715	41454815	0.49	-	2	ID=g16843.t1.CDS10;Parent=g16843.t1
HiC_scaffold_7	AUGUSTUS	CDS	41454715	41454815	0.49	-	2	ID=g16843.t2.CDS10;Parent=g16843.t2
HiC_scaffold_7	GeneMark.hmm3	intron	41454795	41454918	.	-	1	ID=g16843.t3.intron10;Parent=g16843.t3
HiC_scaffold_7	AUGUSTUS	intron	41454816	41454918	0.49	-	.	ID=g16843.t1.intron10;Parent=g16843.t1
HiC_scaffold_7	AUGUSTUS	intron	41454816	41454918	0.49	-	.	ID=g16843.t2.intron10;Parent=g16843.t2
HiC_scaffold_7	AUGUSTUS	exon	41454919	41454947	.	-	.	ID=g16843.t1.exon11;Parent=g16843.t1
HiC_scaffold_7	AUGUSTUS	exon	41454919	41454947	.	-	.	ID=g16843.t2.exon11;Parent=g16843.t2
HiC_scaffold_7	GeneMark.hmm3	CDS	41454919	41454947	.	-	1	ID=g16843.t3.CDS11;Parent=g16843.t3
HiC_scaffold_7	GeneMark.hmm3	exon	41454919	41454947	.	-	1	ID=g16843.t3.exon11;Parent=g16843.t3
HiC_scaffold_7	AUGUSTUS	CDS	41454919	41454947	0.88	-	1	ID=g16843.t1.CDS11;Parent=g16843.t1
HiC_scaffold_7	AUGUSTUS	CDS	41454919	41454947	0.88	-	1	ID=g16843.t2.CDS11;Parent=g16843.t2
HiC_scaffold_7	GeneMark.hmm3	intron	41454948	41455487	.	-	2	ID=g16843.t3.intron11;Parent=g16843.t3
HiC_scaffold_7	AUGUSTUS	intron	41454948	41455487	1.0	-	.	ID=g16843.t1.intron11;Parent=g16843.t1
HiC_scaffold_7	AUGUSTUS	intron	41454948	41455487	1.0	-	.	ID=g16843.t2.intron11;Parent=g16843.t2
HiC_scaffold_7	AUGUSTUS	exon	41455488	41455585	.	-	.	ID=g16843.t1.exon12;Parent=g16843.t1
HiC_scaffold_7	AUGUSTUS	exon	41455488	41455585	.	-	.	ID=g16843.t2.exon12;Parent=g16843.t2
HiC_scaffold_7	GeneMark.hmm3	CDS	41455488	41455585	.	-	0	ID=g16843.t3.CDS12;Parent=g16843.t3
HiC_scaffold_7	GeneMark.hmm3	exon	41455488	41455585	.	-	0	ID=g16843.t3.exon12;Parent=g16843.t3
HiC_scaffold_7	AUGUSTUS	CDS	41455488	41455585	1.0	-	0	ID=g16843.t1.CDS12;Parent=g16843.t1
HiC_scaffold_7	AUGUSTUS	CDS	41455488	41455585	1.0	-	0	ID=g16843.t2.CDS12;Parent=g16843.t2
HiC_scaffold_7	GeneMark.hmm3	intron	41455586	41455738	.	-	0	ID=g16843.t3.intron12;Parent=g16843.t3
HiC_scaffold_7	AUGUSTUS	intron	41455586	41455738	1.0	-	.	ID=g16843.t1.intron12;Parent=g16843.t1
HiC_scaffold_7	AUGUSTUS	intron	41455586	41455738	1.0	-	.	ID=g16843.t2.intron12;Parent=g16843.t2
HiC_scaffold_7	AUGUSTUS	exon	41455739	41455833	.	-	.	ID=g16843.t1.exon13;Parent=g16843.t1
HiC_scaffold_7	AUGUSTUS	exon	41455739	41455833	.	-	.	ID=g16843.t2.exon13;Parent=g16843.t2
HiC_scaffold_7	GeneMark.hmm3	CDS	41455739	41455833	.	-	2	ID=g16843.t3.CDS13;Parent=g16843.t3
HiC_scaffold_7	GeneMark.hmm3	exon	41455739	41455833	.	-	2	ID=g16843.t3.exon13;Parent=g16843.t3
HiC_scaffold_7	AUGUSTUS	CDS	41455739	41455833	1.0	-	2	ID=g16843.t1.CDS13;Parent=g16843.t1
HiC_scaffold_7	AUGUSTUS	CDS	41455739	41455833	1.0	-	2	ID=g16843.t2.CDS13;Parent=g16843.t2
HiC_scaffold_7	GeneMark.hmm3	intron	41455834	41457036	.	-	1	ID=g16843.t3.intron13;Parent=g16843.t3
HiC_scaffold_7	AUGUSTUS	intron	41455834	41457036	1.0	-	.	ID=g16843.t1.intron13;Parent=g16843.t1
HiC_scaffold_7	AUGUSTUS	intron	41455834	41457036	1.0	-	.	ID=g16843.t2.intron13;Parent=g16843.t2
HiC_scaffold_7	AUGUSTUS	exon	41457037	41457109	.	-	.	ID=g16843.t1.exon14;Parent=g16843.t1
HiC_scaffold_7	AUGUSTUS	exon	41457037	41457109	.	-	.	ID=g16843.t2.exon14;Parent=g16843.t2
HiC_scaffold_7	GeneMark.hmm3	CDS	41457037	41457109	.	-	0	ID=g16843.t3.CDS14;Parent=g16843.t3
HiC_scaffold_7	GeneMark.hmm3	exon	41457037	41457109	.	-	0	ID=g16843.t3.exon14;Parent=g16843.t3
HiC_scaffold_7	AUGUSTUS	CDS	41457037	41457109	1.0	-	0	ID=g16843.t1.CDS14;Parent=g16843.t1
HiC_scaffold_7	AUGUSTUS	CDS	41457037	41457109	1.0	-	0	ID=g16843.t2.CDS14;Parent=g16843.t2
HiC_scaffold_7	GeneMark.hmm3	intron	41457110	41468639	.	-	0	ID=g16843.t3.intron14;Parent=g16843.t3
HiC_scaffold_7	AUGUSTUS	intron	41457110	41468639	1.0	-	.	ID=g16843.t1.intron14;Parent=g16843.t1
HiC_scaffold_7	AUGUSTUS	intron	41457110	41468639	1.0	-	.	ID=g16843.t2.intron14;Parent=g16843.t2
HiC_scaffold_7	GeneMark.hmm3	CDS	41468640	41468798	.	-	0	ID=g16843.t3.CDS15;Parent=g16843.t3
HiC_scaffold_7	GeneMark.hmm3	exon	41468640	41468798	.	-	0	ID=g16843.t3.exon15;Parent=g16843.t3
HiC_scaffold_7	AUGUSTUS	exon	41468640	41468806	.	-	.	ID=g16843.t1.exon15;Parent=g16843.t1
HiC_scaffold_7	AUGUSTUS	exon	41468640	41468806	.	-	.	ID=g16843.t2.exon15;Parent=g16843.t2
HiC_scaffold_7	AUGUSTUS	CDS	41468640	41468806	1.0	-	2	ID=g16843.t1.CDS15;Parent=g16843.t1
HiC_scaffold_7	AUGUSTUS	CDS	41468640	41468806	1.0	-	2	ID=g16843.t2.CDS15;Parent=g16843.t2
HiC_scaffold_7	GeneMark.hmm3	intron	41468799	41475716	.	-	0	ID=g16843.t3.intron15;Parent=g16843.t3
HiC_scaffold_7	AUGUSTUS	intron	41468807	41469194	1.0	-	.	ID=g16843.t1.intron15;Parent=g16843.t1
HiC_scaffold_7	AUGUSTUS	intron	41468807	41469194	1.0	-	.	ID=g16843.t2.intron15;Parent=g16843.t2
HiC_scaffold_7	AUGUSTUS	exon	41469195	41469271	.	-	.	ID=g16843.t1.exon16;Parent=g16843.t1
HiC_scaffold_7	AUGUSTUS	exon	41469195	41469271	.	-	.	ID=g16843.t2.exon16;Parent=g16843.t2
HiC_scaffold_7	AUGUSTUS	CDS	41469195	41469271	1.0	-	1	ID=g16843.t1.CDS16;Parent=g16843.t1
HiC_scaffold_7	AUGUSTUS	CDS	41469195	41469271	1.0	-	1	ID=g16843.t2.CDS16;Parent=g16843.t2
HiC_scaffold_7	AUGUSTUS	intron	41469272	41470189	1.0	-	.	ID=g16843.t1.intron16;Parent=g16843.t1
HiC_scaffold_7	AUGUSTUS	intron	41469272	41470189	1.0	-	.	ID=g16843.t2.intron16;Parent=g16843.t2
HiC_scaffold_7	AUGUSTUS	exon	41470190	41470269	.	-	.	ID=g16843.t1.exon17;Parent=g16843.t1
HiC_scaffold_7	AUGUSTUS	exon	41470190	41470269	.	-	.	ID=g16843.t2.exon17;Parent=g16843.t2
HiC_scaffold_7	AUGUSTUS	CDS	41470190	41470269	1.0	-	0	ID=g16843.t1.CDS17;Parent=g16843.t1
HiC_scaffold_7	AUGUSTUS	CDS	41470190	41470269	1.0	-	0	ID=g16843.t2.CDS17;Parent=g16843.t2
HiC_scaffold_7	AUGUSTUS	intron	41470270	41475716	1.0	-	.	ID=g16843.t1.intron17;Parent=g16843.t1
HiC_scaffold_7	AUGUSTUS	intron	41470270	41475716	1.0	-	.	ID=g16843.t2.intron17;Parent=g16843.t2
HiC_scaffold_7	AUGUSTUS	exon	41475717	41475849	.	-	.	ID=g16843.t1.exon18;Parent=g16843.t1
HiC_scaffold_7	AUGUSTUS	exon	41475717	41475849	.	-	.	ID=g16843.t2.exon18;Parent=g16843.t2
HiC_scaffold_7	GeneMark.hmm3	CDS	41475717	41475849	.	-	1	ID=g16843.t3.CDS16;Parent=g16843.t3
HiC_scaffold_7	GeneMark.hmm3	exon	41475717	41475849	.	-	1	ID=g16843.t3.exon16;Parent=g16843.t3
HiC_scaffold_7	AUGUSTUS	CDS	41475717	41475849	1.0	-	1	ID=g16843.t1.CDS18;Parent=g16843.t1
HiC_scaffold_7	AUGUSTUS	CDS	41475717	41475849	1.0	-	1	ID=g16843.t2.CDS18;Parent=g16843.t2
HiC_scaffold_7	GeneMark.hmm3	intron	41475850	41477559	.	-	2	ID=g16843.t3.intron16;Parent=g16843.t3
HiC_scaffold_7	AUGUSTUS	intron	41475850	41477559	1.0	-	.	ID=g16843.t1.intron18;Parent=g16843.t1
HiC_scaffold_7	AUGUSTUS	intron	41475850	41477559	1.0	-	.	ID=g16843.t2.intron18;Parent=g16843.t2
HiC_scaffold_7	AUGUSTUS	exon	41477560	41477654	.	-	.	ID=g16843.t1.exon19;Parent=g16843.t1
HiC_scaffold_7	AUGUSTUS	exon	41477560	41477654	.	-	.	ID=g16843.t2.exon19;Parent=g16843.t2
HiC_scaffold_7	GeneMark.hmm3	CDS	41477560	41477654	.	-	0	ID=g16843.t3.CDS17;Parent=g16843.t3
HiC_scaffold_7	GeneMark.hmm3	exon	41477560	41477654	.	-	0	ID=g16843.t3.exon17;Parent=g16843.t3
HiC_scaffold_7	AUGUSTUS	CDS	41477560	41477654	1.0	-	0	ID=g16843.t1.CDS19;Parent=g16843.t1
HiC_scaffold_7	AUGUSTUS	CDS	41477560	41477654	1.0	-	0	ID=g16843.t2.CDS19;Parent=g16843.t2
HiC_scaffold_7	GeneMark.hmm3	intron	41477655	41477743	.	-	0	ID=g16843.t3.intron17;Parent=g16843.t3
HiC_scaffold_7	AUGUSTUS	intron	41477655	41477743	1.0	-	.	ID=g16843.t1.intron19;Parent=g16843.t1
HiC_scaffold_7	AUGUSTUS	intron	41477655	41477743	1.0	-	.	ID=g16843.t2.intron19;Parent=g16843.t2
HiC_scaffold_7	AUGUSTUS	exon	41477744	41477823	.	-	.	ID=g16843.t1.exon20;Parent=g16843.t1
HiC_scaffold_7	AUGUSTUS	exon	41477744	41477823	.	-	.	ID=g16843.t2.exon20;Parent=g16843.t2
HiC_scaffold_7	GeneMark.hmm3	CDS	41477744	41477823	.	-	2	ID=g16843.t3.CDS18;Parent=g16843.t3
HiC_scaffold_7	GeneMark.hmm3	exon	41477744	41477823	.	-	2	ID=g16843.t3.exon18;Parent=g16843.t3
HiC_scaffold_7	AUGUSTUS	CDS	41477744	41477823	1.0	-	2	ID=g16843.t1.CDS20;Parent=g16843.t1
HiC_scaffold_7	AUGUSTUS	CDS	41477744	41477823	1.0	-	2	ID=g16843.t2.CDS20;Parent=g16843.t2
HiC_scaffold_7	GeneMark.hmm3	intron	41477824	41485676	.	-	1	ID=g16843.t3.intron18;Parent=g16843.t3
HiC_scaffold_7	AUGUSTUS	intron	41477824	41485676	1.0	-	.	ID=g16843.t1.intron20;Parent=g16843.t1
HiC_scaffold_7	AUGUSTUS	intron	41477824	41485676	1.0	-	.	ID=g16843.t2.intron20;Parent=g16843.t2
HiC_scaffold_7	AUGUSTUS	exon	41485677	41485767	.	-	.	ID=g16843.t1.exon21;Parent=g16843.t1
HiC_scaffold_7	AUGUSTUS	exon	41485677	41485767	.	-	.	ID=g16843.t2.exon21;Parent=g16843.t2
HiC_scaffold_7	GeneMark.hmm3	CDS	41485677	41485767	.	-	0	ID=g16843.t3.CDS19;Parent=g16843.t3
HiC_scaffold_7	GeneMark.hmm3	exon	41485677	41485767	.	-	0	ID=g16843.t3.exon19;Parent=g16843.t3
HiC_scaffold_7	AUGUSTUS	CDS	41485677	41485767	1.0	-	0	ID=g16843.t1.CDS21;Parent=g16843.t1
HiC_scaffold_7	AUGUSTUS	CDS	41485677	41485767	1.0	-	0	ID=g16843.t2.CDS21;Parent=g16843.t2
HiC_scaffold_7	GeneMark.hmm3	intron	41485768	41486750	.	-	0	ID=g16843.t3.intron19;Parent=g16843.t3
HiC_scaffold_7	AUGUSTUS	intron	41485768	41486750	1.0	-	.	ID=g16843.t1.intron21;Parent=g16843.t1
HiC_scaffold_7	AUGUSTUS	intron	41485768	41486750	1.0	-	.	ID=g16843.t2.intron21;Parent=g16843.t2
HiC_scaffold_7	AUGUSTUS	exon	41486751	41486816	.	-	.	ID=g16843.t1.exon22;Parent=g16843.t1
HiC_scaffold_7	AUGUSTUS	exon	41486751	41486816	.	-	.	ID=g16843.t2.exon22;Parent=g16843.t2
HiC_scaffold_7	GeneMark.hmm3	CDS	41486751	41486816	.	-	0	ID=g16843.t3.CDS20;Parent=g16843.t3
HiC_scaffold_7	GeneMark.hmm3	exon	41486751	41486816	.	-	0	ID=g16843.t3.exon20;Parent=g16843.t3
HiC_scaffold_7	AUGUSTUS	CDS	41486751	41486816	1.0	-	0	ID=g16843.t1.CDS22;Parent=g16843.t1
HiC_scaffold_7	AUGUSTUS	CDS	41486751	41486816	1.0	-	0	ID=g16843.t2.CDS22;Parent=g16843.t2
HiC_scaffold_7	GeneMark.hmm3	intron	41486817	41488775	.	-	0	ID=g16843.t3.intron20;Parent=g16843.t3
HiC_scaffold_7	AUGUSTUS	intron	41486817	41488775	1.0	-	.	ID=g16843.t1.intron22;Parent=g16843.t1
HiC_scaffold_7	AUGUSTUS	intron	41486817	41488775	1.0	-	.	ID=g16843.t2.intron22;Parent=g16843.t2
HiC_scaffold_7	AUGUSTUS	exon	41488776	41488886	.	-	.	ID=g16843.t1.exon23;Parent=g16843.t1
HiC_scaffold_7	AUGUSTUS	exon	41488776	41488886	.	-	.	ID=g16843.t2.exon23;Parent=g16843.t2
HiC_scaffold_7	GeneMark.hmm3	CDS	41488776	41488886	.	-	0	ID=g16843.t3.CDS21;Parent=g16843.t3
HiC_scaffold_7	GeneMark.hmm3	exon	41488776	41488886	.	-	0	ID=g16843.t3.exon21;Parent=g16843.t3
HiC_scaffold_7	AUGUSTUS	CDS	41488776	41488886	1.0	-	0	ID=g16843.t1.CDS23;Parent=g16843.t1
HiC_scaffold_7	AUGUSTUS	CDS	41488776	41488886	1.0	-	0	ID=g16843.t2.CDS23;Parent=g16843.t2
HiC_scaffold_7	GeneMark.hmm3	intron	41488887	41491009	.	-	0	ID=g16843.t3.intron21;Parent=g16843.t3
HiC_scaffold_7	AUGUSTUS	intron	41488887	41491009	1.0	-	.	ID=g16843.t1.intron23;Parent=g16843.t1
HiC_scaffold_7	AUGUSTUS	intron	41488887	41491009	1.0	-	.	ID=g16843.t2.intron23;Parent=g16843.t2
HiC_scaffold_7	AUGUSTUS	exon	41491010	41491015	.	-	.	ID=g16843.t1.exon24;Parent=g16843.t1
HiC_scaffold_7	AUGUSTUS	exon	41491010	41491015	.	-	.	ID=g16843.t2.exon24;Parent=g16843.t2
HiC_scaffold_7	GeneMark.hmm3	CDS	41491010	41491015	.	-	0	ID=g16843.t3.CDS22;Parent=g16843.t3
HiC_scaffold_7	GeneMark.hmm3	exon	41491010	41491015	.	-	0	ID=g16843.t3.exon22;Parent=g16843.t3
HiC_scaffold_7	AUGUSTUS	CDS	41491010	41491015	1.0	-	0	ID=g16843.t1.CDS24;Parent=g16843.t1
HiC_scaffold_7	AUGUSTUS	CDS	41491010	41491015	1.0	-	0	ID=g16843.t2.CDS24;Parent=g16843.t2
HiC_scaffold_7	AUGUSTUS	start_codon	41491013	41491015	.	-	0	ID=g16843.t1.start1;Parent=g16843.t1
HiC_scaffold_7	AUGUSTUS	start_codon	41491013	41491015	.	-	0	ID=g16843.t2.start1;Parent=g16843.t2
HiC_scaffold_7	GeneMark.hmm3	start_codon	41491013	41491015	.	-	0	ID=g16843.t3.start1;Parent=g16843.t3
HiC_scaffold_7	AUGUSTUS	stop_codon	41514068	41514070	.	-	0	ID=g16844.t1.stop1;Parent=g16844.t1
HiC_scaffold_7	AUGUSTUS	exon	41514068	41514112	.	-	.	ID=g16844.t1.exon1;Parent=g16844.t1
HiC_scaffold_7	AUGUSTUS	CDS	41514068	41514112	1.0	-	0	ID=g16844.t1.CDS1;Parent=g16844.t1
HiC_scaffold_7	AUGUSTUS	gene	41514068	41539561	.	-	.	ID=g16844
HiC_scaffold_7	AUGUSTUS	mRNA	41514068	41539561	1.0	-	.	ID=g16844.t1;Parent=g16844;em_target=9668.ENSMPUP00000006075;em_score=564.7;em_evalue=8.8e-173;em_tcov=.;em_OGs=COG0638@1|root,KOG0184@2759|Eukaryota,38E3A@33154|Opisthokonta,3BHBT@33208|Metazoa,3CW0K@33213|Bilateria,483GF@7711|Chordata,493GE@7742|Vertebrata,3JFIP@40674|Mammalia,3EQEZ@33554|Carnivora;em_COG_cat=O;em_desc=subunit alpha;em_max_annot_lvl=33208|Metazoa;em_Preferred_name=PSMA3;em_EC=3.4.25.1;em_KEGG_ko=ko:K02727;em_KEGG_Pathway=ko03050,map03050;em_KEGG_Module=M00337,M00340;em_BRITE=ko00000,ko00001,ko00002,ko01000,ko01002,ko03051;em_PFAMs=Proteasome,Proteasome_A_N;em_GOs=GO:0000003,GO:0000502,GO:0002064,GO:0002065,GO:0002066,GO:0003006,GO:0003674,GO:0005488,GO:0005515,GO:0005575,GO:0005622,GO:0005623,GO:0005634,GO:0005654,GO:0005737,GO:0005829,GO:0005839,GO:0006464,GO:0006508,GO:0006511,GO:0006807,GO:0007276,GO:0007281,GO:0007292,GO:0008150,GO:0008152,GO:0009056,GO:0009057,GO:0009888,GO:0009987,GO:0010498,GO:0016579,GO:0019222,GO:0019538,GO:0019773,GO:0019899,GO:0019941,GO:0019953,GO:0022412,GO:0022414,GO:0030154,GO:0030162,GO:0030163,GO:0030707,GO:0030855,GO:0031625,GO:0031974,GO:0031981,GO:0032501,GO:0032502,GO:0032504,GO:0032991,GO:0036211,GO:0042802,GO:0043161,GO:0043170,GO:0043226,GO:0043227,GO:0043229,GO:0043231,GO:0043233,GO:0043412,GO:0043632,GO:0043687,GO:0044237,GO:0044238,GO:0044248,GO:0044257,GO:0044260,GO:0044265,GO:0044267,GO:0044389,GO:0044422,GO:0044424,GO:0044428,GO:0044444,GO:0044446,GO:0044464,GO:0044703,GO:0045202,GO:0048468,GO:0048477,GO:0048609,GO:0048856,GO:0048869,GO:0050789,GO:0050790,GO:0051171,GO:0051246,GO:0051336,GO:0051603,GO:0051704,GO:0052547,GO:0052548,GO:0060255,GO:0060429,GO:0065007,GO:0065009,GO:0070013,GO:0070646,GO:0070647,GO:0071704,GO:0080090,GO:1901564,GO:1901565,GO:1901575,GO:1902494,GO:1905368,GO:1905369
HiC_scaffold_7	AUGUSTUS	intron	41514113	41514552	1.0	-	.	ID=g16844.t1.intron1;Parent=g16844.t1
HiC_scaffold_7	AUGUSTUS	exon	41514553	41514617	.	-	.	ID=g16844.t1.exon2;Parent=g16844.t1
HiC_scaffold_7	AUGUSTUS	CDS	41514553	41514617	1.0	-	2	ID=g16844.t1.CDS2;Parent=g16844.t1
HiC_scaffold_7	AUGUSTUS	intron	41514618	41515956	1.0	-	.	ID=g16844.t1.intron2;Parent=g16844.t1
HiC_scaffold_7	AUGUSTUS	exon	41515957	41516024	.	-	.	ID=g16844.t1.exon3;Parent=g16844.t1
HiC_scaffold_7	AUGUSTUS	CDS	41515957	41516024	1.0	-	1	ID=g16844.t1.CDS3;Parent=g16844.t1
HiC_scaffold_7	AUGUSTUS	intron	41516025	41518644	1.0	-	.	ID=g16844.t1.intron3;Parent=g16844.t1
HiC_scaffold_7	AUGUSTUS	exon	41518645	41518691	.	-	.	ID=g16844.t1.exon4;Parent=g16844.t1
HiC_scaffold_7	AUGUSTUS	CDS	41518645	41518691	1.0	-	0	ID=g16844.t1.CDS4;Parent=g16844.t1
HiC_scaffold_7	AUGUSTUS	intron	41518692	41521720	1.0	-	.	ID=g16844.t1.intron4;Parent=g16844.t1
HiC_scaffold_7	AUGUSTUS	exon	41521721	41521786	.	-	.	ID=g16844.t1.exon5;Parent=g16844.t1
HiC_scaffold_7	AUGUSTUS	CDS	41521721	41521786	1.0	-	0	ID=g16844.t1.CDS5;Parent=g16844.t1
HiC_scaffold_7	AUGUSTUS	intron	41521787	41522567	1.0	-	.	ID=g16844.t1.intron5;Parent=g16844.t1
HiC_scaffold_7	AUGUSTUS	exon	41522568	41522640	.	-	.	ID=g16844.t1.exon6;Parent=g16844.t1
HiC_scaffold_7	AUGUSTUS	CDS	41522568	41522640	1.0	-	1	ID=g16844.t1.CDS6;Parent=g16844.t1
HiC_scaffold_7	AUGUSTUS	intron	41522641	41524838	1.0	-	.	ID=g16844.t1.intron6;Parent=g16844.t1
HiC_scaffold_7	AUGUSTUS	exon	41524839	41524912	.	-	.	ID=g16844.t1.exon7;Parent=g16844.t1
HiC_scaffold_7	AUGUSTUS	CDS	41524839	41524912	1.0	-	0	ID=g16844.t1.CDS7;Parent=g16844.t1
HiC_scaffold_7	AUGUSTUS	intron	41524913	41524993	1.0	-	.	ID=g16844.t1.intron7;Parent=g16844.t1
HiC_scaffold_7	AUGUSTUS	exon	41524994	41525095	.	-	.	ID=g16844.t1.exon8;Parent=g16844.t1
HiC_scaffold_7	AUGUSTUS	CDS	41524994	41525095	1.0	-	0	ID=g16844.t1.CDS8;Parent=g16844.t1
HiC_scaffold_7	AUGUSTUS	intron	41525096	41527748	1.0	-	.	ID=g16844.t1.intron8;Parent=g16844.t1
HiC_scaffold_7	AUGUSTUS	exon	41527749	41527872	.	-	.	ID=g16844.t1.exon9;Parent=g16844.t1
HiC_scaffold_7	AUGUSTUS	CDS	41527749	41527872	1.0	-	1	ID=g16844.t1.CDS9;Parent=g16844.t1
HiC_scaffold_7	AUGUSTUS	intron	41527873	41534632	1.0	-	.	ID=g16844.t1.intron9;Parent=g16844.t1
HiC_scaffold_7	AUGUSTUS	exon	41534633	41534715	.	-	.	ID=g16844.t1.exon10;Parent=g16844.t1
HiC_scaffold_7	AUGUSTUS	CDS	41534633	41534715	1.0	-	0	ID=g16844.t1.CDS10;Parent=g16844.t1
HiC_scaffold_7	AUGUSTUS	intron	41534716	41539540	1.0	-	.	ID=g16844.t1.intron10;Parent=g16844.t1
HiC_scaffold_7	AUGUSTUS	exon	41539541	41539561	.	-	.	ID=g16844.t1.exon11;Parent=g16844.t1
HiC_scaffold_7	AUGUSTUS	CDS	41539541	41539561	1.0	-	0	ID=g16844.t1.CDS11;Parent=g16844.t1
HiC_scaffold_7	AUGUSTUS	start_codon	41539559	41539561	.	-	0	ID=g16844.t1.start1;Parent=g16844.t1
HiC_scaffold_7	AUGUSTUS	stop_codon	41549756	41549758	.	-	0	ID=g16845.t1.stop1;Parent=g16845.t1
HiC_scaffold_7	AUGUSTUS	exon	41549756	41549937	.	-	.	ID=g16845.t1.exon1;Parent=g16845.t1
HiC_scaffold_7	AUGUSTUS	CDS	41549756	41549937	1.0	-	2	ID=g16845.t1.CDS1;Parent=g16845.t1
HiC_scaffold_7	AUGUSTUS	gene	41549756	41581749	.	-	.	ID=g16845
HiC_scaffold_7	AUGUSTUS	mRNA	41549756	41581749	1.0	-	.	ID=g16845.t1;Parent=g16845;em_target=9713.XP_006744067.1;em_score=941.8;em_evalue=1.7e-286;em_tcov=.;em_OGs=COG5277@1|root,KOG0676@2759|Eukaryota,38H2M@33154|Opisthokonta,3BB11@33208|Metazoa,3CYUP@33213|Bilateria,4867Q@7711|Chordata,490WK@7742|Vertebrata,3J8VW@40674|Mammalia,3EKJF@33554|Carnivora;em_COG_cat=Z;em_desc=Actin-related protein 10;em_max_annot_lvl=33208|Metazoa;em_Preferred_name=ACTR10;em_KEGG_ko=ko:K16576;em_BRITE=ko00000,ko03036,ko04812;em_PFAMs=Actin;em_GOs=GO:0000323,GO:0001775,GO:0002252,GO:0002263,GO:0002274,GO:0002275,GO:0002283,GO:0002366,GO:0002376,GO:0002443,GO:0002444,GO:0002446,GO:0002478,GO:0002495,GO:0002504,GO:0003674,GO:0005198,GO:0005200,GO:0005575,GO:0005576,GO:0005622,GO:0005623,GO:0005737,GO:0005764,GO:0005766,GO:0005773,GO:0005775,GO:0005829,GO:0005856,GO:0005869,GO:0005875,GO:0005884,GO:0006810,GO:0006887,GO:0006888,GO:0006928,GO:0006955,GO:0006996,GO:0007010,GO:0007017,GO:0007018,GO:0008150,GO:0009987,GO:0012505,GO:0015629,GO:0015630,GO:0016043,GO:0016192,GO:0019882,GO:0019884,GO:0019886,GO:0030141,GO:0031410,GO:0031974,GO:0031982,GO:0031983,GO:0032940,GO:0032991,GO:0034774,GO:0035578,GO:0036230,GO:0042119,GO:0042582,GO:0043226,GO:0043227,GO:0043228,GO:0043229,GO:0043231,GO:0043232,GO:0043233,GO:0043299,GO:0043312,GO:0044422,GO:0044424,GO:0044430,GO:0044433,GO:0044437,GO:0044444,GO:0044446,GO:0044464,GO:0045055,GO:0045321,GO:0046903,GO:0046907,GO:0048002,GO:0048193,GO:0050896,GO:0051179,GO:0051234,GO:0051641,GO:0051649,GO:0060205,GO:0070013,GO:0071840,GO:0097708,GO:0099080,GO:0099081,GO:0099503,GO:0099512,GO:0099513,GO:0101002,GO:1904813
HiC_scaffold_7	AUGUSTUS	intron	41549938	41551126	1.0	-	.	ID=g16845.t1.intron1;Parent=g16845.t1
HiC_scaffold_7	AUGUSTUS	exon	41551127	41551328	.	-	.	ID=g16845.t1.exon2;Parent=g16845.t1
HiC_scaffold_7	AUGUSTUS	CDS	41551127	41551328	1.0	-	0	ID=g16845.t1.CDS2;Parent=g16845.t1
HiC_scaffold_7	AUGUSTUS	intron	41551329	41552801	1.0	-	.	ID=g16845.t1.intron2;Parent=g16845.t1
HiC_scaffold_7	AUGUSTUS	exon	41552802	41552883	.	-	.	ID=g16845.t1.exon3;Parent=g16845.t1
HiC_scaffold_7	AUGUSTUS	CDS	41552802	41552883	1.0	-	1	ID=g16845.t1.CDS3;Parent=g16845.t1
HiC_scaffold_7	AUGUSTUS	intron	41552884	41563283	1.0	-	.	ID=g16845.t1.intron3;Parent=g16845.t1
HiC_scaffold_7	AUGUSTUS	exon	41563284	41563357	.	-	.	ID=g16845.t1.exon4;Parent=g16845.t1
HiC_scaffold_7	AUGUSTUS	CDS	41563284	41563357	1.0	-	0	ID=g16845.t1.CDS4;Parent=g16845.t1
HiC_scaffold_7	AUGUSTUS	intron	41563358	41563434	1.0	-	.	ID=g16845.t1.intron4;Parent=g16845.t1
HiC_scaffold_7	AUGUSTUS	exon	41563435	41563514	.	-	.	ID=g16845.t1.exon5;Parent=g16845.t1
HiC_scaffold_7	AUGUSTUS	CDS	41563435	41563514	1.0	-	2	ID=g16845.t1.CDS5;Parent=g16845.t1
HiC_scaffold_7	AUGUSTUS	intron	41563515	41565814	1.0	-	.	ID=g16845.t1.intron5;Parent=g16845.t1
HiC_scaffold_7	AUGUSTUS	exon	41565815	41565850	.	-	.	ID=g16845.t1.exon6;Parent=g16845.t1
HiC_scaffold_7	AUGUSTUS	CDS	41565815	41565850	1.0	-	2	ID=g16845.t1.CDS6;Parent=g16845.t1
HiC_scaffold_7	AUGUSTUS	intron	41565851	41571142	1.0	-	.	ID=g16845.t1.intron6;Parent=g16845.t1
HiC_scaffold_7	AUGUSTUS	exon	41571143	41571218	.	-	.	ID=g16845.t1.exon7;Parent=g16845.t1
HiC_scaffold_7	AUGUSTUS	CDS	41571143	41571218	1.0	-	0	ID=g16845.t1.CDS7;Parent=g16845.t1
HiC_scaffold_7	AUGUSTUS	intron	41571219	41571464	1.0	-	.	ID=g16845.t1.intron7;Parent=g16845.t1
HiC_scaffold_7	AUGUSTUS	exon	41571465	41571536	.	-	.	ID=g16845.t1.exon8;Parent=g16845.t1
HiC_scaffold_7	AUGUSTUS	CDS	41571465	41571536	1.0	-	0	ID=g16845.t1.CDS8;Parent=g16845.t1
HiC_scaffold_7	AUGUSTUS	intron	41571537	41574109	1.0	-	.	ID=g16845.t1.intron8;Parent=g16845.t1
HiC_scaffold_7	AUGUSTUS	exon	41574110	41574217	.	-	.	ID=g16845.t1.exon9;Parent=g16845.t1
HiC_scaffold_7	AUGUSTUS	CDS	41574110	41574217	1.0	-	0	ID=g16845.t1.CDS9;Parent=g16845.t1
HiC_scaffold_7	AUGUSTUS	intron	41574218	41576067	1.0	-	.	ID=g16845.t1.intron9;Parent=g16845.t1
HiC_scaffold_7	AUGUSTUS	exon	41576068	41576176	.	-	.	ID=g16845.t1.exon10;Parent=g16845.t1
HiC_scaffold_7	AUGUSTUS	CDS	41576068	41576176	1.0	-	1	ID=g16845.t1.CDS10;Parent=g16845.t1
HiC_scaffold_7	AUGUSTUS	intron	41576177	41577007	1.0	-	.	ID=g16845.t1.intron10;Parent=g16845.t1
HiC_scaffold_7	AUGUSTUS	exon	41577008	41577090	.	-	.	ID=g16845.t1.exon11;Parent=g16845.t1
HiC_scaffold_7	AUGUSTUS	CDS	41577008	41577090	1.0	-	0	ID=g16845.t1.CDS11;Parent=g16845.t1
HiC_scaffold_7	AUGUSTUS	intron	41577091	41579499	1.0	-	.	ID=g16845.t1.intron11;Parent=g16845.t1
HiC_scaffold_7	AUGUSTUS	exon	41579500	41579572	.	-	.	ID=g16845.t1.exon12;Parent=g16845.t1
HiC_scaffold_7	AUGUSTUS	CDS	41579500	41579572	1.0	-	1	ID=g16845.t1.CDS12;Parent=g16845.t1
HiC_scaffold_7	AUGUSTUS	intron	41579573	41581672	1.0	-	.	ID=g16845.t1.intron12;Parent=g16845.t1
HiC_scaffold_7	AUGUSTUS	exon	41581673	41581749	.	-	.	ID=g16845.t1.exon13;Parent=g16845.t1
HiC_scaffold_7	AUGUSTUS	CDS	41581673	41581749	1.0	-	0	ID=g16845.t1.CDS13;Parent=g16845.t1
HiC_scaffold_7	AUGUSTUS	start_codon	41581747	41581749	.	-	0	ID=g16845.t1.start1;Parent=g16845.t1
HiC_scaffold_7	AUGUSTUS	start_codon	41619209	41619211	.	+	0	ID=g16846.t1.start1;Parent=g16846.t1
HiC_scaffold_7	AUGUSTUS	exon	41619209	41619376	.	+	.	ID=g16846.t1.exon1;Parent=g16846.t1
HiC_scaffold_7	AUGUSTUS	CDS	41619209	41619376	1.0	+	0	ID=g16846.t1.CDS1;Parent=g16846.t1
HiC_scaffold_7	AUGUSTUS	gene	41619209	41736291	.	+	.	ID=g16846
HiC_scaffold_7	AUGUSTUS	mRNA	41619209	41736291	0.95	+	.	ID=g16846.t1;Parent=g16846;em_target=9668.ENSMPUP00000005972;em_score=1578.9;em_evalue=0.0;em_tcov=.;em_OGs=28PX4@1|root,2QWJQ@2759|Eukaryota,39VAI@33154|Opisthokonta,3BFBI@33208|Metazoa,3D17F@33213|Bilateria,488M3@7711|Chordata,49377@7742|Vertebrata,3JB8P@40674|Mammalia,3EKDU@33554|Carnivora;em_COG_cat=S;em_desc=Chromosome 14 open reading frame 37;em_max_annot_lvl=33208|Metazoa;em_PFAMs=DUF4696;em_Preferred_name=C14orf37;em_GOs=
HiC_scaffold_7	AUGUSTUS	intron	41619377	41628713	1.0	+	.	ID=g16846.t1.intron1;Parent=g16846.t1
HiC_scaffold_7	AUGUSTUS	exon	41628714	41630148	.	+	.	ID=g16846.t1.exon2;Parent=g16846.t1
HiC_scaffold_7	AUGUSTUS	CDS	41628714	41630148	1.0	+	0	ID=g16846.t1.CDS2;Parent=g16846.t1
HiC_scaffold_7	AUGUSTUS	intron	41630149	41634150	1.0	+	.	ID=g16846.t1.intron2;Parent=g16846.t1
HiC_scaffold_7	AUGUSTUS	exon	41634151	41634405	.	+	.	ID=g16846.t1.exon3;Parent=g16846.t1
HiC_scaffold_7	AUGUSTUS	CDS	41634151	41634405	0.95	+	2	ID=g16846.t1.CDS3;Parent=g16846.t1
HiC_scaffold_7	AUGUSTUS	intron	41634406	41636709	1.0	+	.	ID=g16846.t1.intron3;Parent=g16846.t1
HiC_scaffold_7	AUGUSTUS	exon	41636710	41636922	.	+	.	ID=g16846.t1.exon4;Parent=g16846.t1
HiC_scaffold_7	AUGUSTUS	CDS	41636710	41636922	1.0	+	2	ID=g16846.t1.CDS4;Parent=g16846.t1
HiC_scaffold_7	AUGUSTUS	intron	41636923	41658644	1.0	+	.	ID=g16846.t1.intron4;Parent=g16846.t1
HiC_scaffold_7	AUGUSTUS	exon	41658645	41658902	.	+	.	ID=g16846.t1.exon5;Parent=g16846.t1
HiC_scaffold_7	AUGUSTUS	CDS	41658645	41658902	1.0	+	2	ID=g16846.t1.CDS5;Parent=g16846.t1
HiC_scaffold_7	AUGUSTUS	intron	41658903	41728920	1.0	+	.	ID=g16846.t1.intron5;Parent=g16846.t1
HiC_scaffold_7	AUGUSTUS	exon	41728921	41728952	.	+	.	ID=g16846.t1.exon6;Parent=g16846.t1
HiC_scaffold_7	AUGUSTUS	CDS	41728921	41728952	1.0	+	2	ID=g16846.t1.CDS6;Parent=g16846.t1
HiC_scaffold_7	AUGUSTUS	intron	41728953	41735853	1.0	+	.	ID=g16846.t1.intron6;Parent=g16846.t1
HiC_scaffold_7	AUGUSTUS	exon	41735854	41735988	.	+	.	ID=g16846.t1.exon7;Parent=g16846.t1
HiC_scaffold_7	AUGUSTUS	CDS	41735854	41735988	1.0	+	0	ID=g16846.t1.CDS7;Parent=g16846.t1
HiC_scaffold_7	AUGUSTUS	intron	41735989	41736222	1.0	+	.	ID=g16846.t1.intron7;Parent=g16846.t1
HiC_scaffold_7	AUGUSTUS	exon	41736223	41736291	.	+	.	ID=g16846.t1.exon8;Parent=g16846.t1
HiC_scaffold_7	AUGUSTUS	CDS	41736223	41736291	1.0	+	0	ID=g16846.t1.CDS8;Parent=g16846.t1
HiC_scaffold_7	AUGUSTUS	stop_codon	41736289	41736291	.	+	0	ID=g16846.t1.stop1;Parent=g16846.t1
HiC_scaffold_7	AUGUSTUS	start_codon	41859039	41859041	.	+	0	ID=g16847.t1.start1;Parent=g16847.t1
HiC_scaffold_7	GeneMark.hmm3	start_codon	41859039	41859041	.	+	0	ID=g16847.t2.start1;Parent=g16847.t2
HiC_scaffold_7	AUGUSTUS	exon	41859039	41859141	.	+	.	ID=g16847.t1.exon1;Parent=g16847.t1
HiC_scaffold_7	AUGUSTUS	CDS	41859039	41859141	1.0	+	0	ID=g16847.t1.CDS1;Parent=g16847.t1
HiC_scaffold_7	GeneMark.hmm3	mRNA	41859039	41859239	.	+	.	ID=g16847.t2;Parent=g16847;em_target=9685.ENSFCAP00000021458;em_score=33.1;em_evalue=6.1e-12;em_tcov=.;em_OGs=KOG4314@1|root,KOG4314@2759|Eukaryota,38CC8@33154|Opisthokonta,3BGKW@33208|Metazoa,3CVP3@33213|Bilateria,48KAD@7711|Chordata,49H6M@7742|Vertebrata,3JJUK@40674|Mammalia;em_COG_cat=S;em_desc=Solute carrier family 35 member;em_max_annot_lvl=33208|Metazoa;em_Preferred_name=SLC35F3;em_KEGG_ko=ko:K15288;em_BRITE=ko00000,ko02000;em_KEGG_TC=2.A.7.24.2,2.A.7.24.3,2.A.7.24.8;em_PFAMs=EamA,SLC35F
HiC_scaffold_7	GeneMark.hmm3	CDS	41859039	41859239	.	+	0	ID=g16847.t2.CDS1;Parent=g16847.t2
HiC_scaffold_7	GeneMark.hmm3	exon	41859039	41859239	.	+	0	ID=g16847.t2.exon1;Parent=g16847.t2
HiC_scaffold_7	AUGUSTUS	gene	41859039	42088443	.	+	.	ID=g16847
HiC_scaffold_7	AUGUSTUS	mRNA	41859039	42088443	1.0	+	.	ID=g16847.t1;Parent=g16847;em_target=9402.XP_006920204.1;em_score=1080.7;em_evalue=0.0;em_tcov=.;em_OGs=KOG4314@1|root,KOG4314@2759|Eukaryota,39TCY@33154|Opisthokonta,3B9IX@33208|Metazoa,3CXI7@33213|Bilateria,4885Z@7711|Chordata,48VBS@7742|Vertebrata,3J1XM@40674|Mammalia,4M0P3@9397|Chiroptera;em_COG_cat=S;em_desc=Solute carrier family 35, member F4;em_max_annot_lvl=33208|Metazoa;em_Preferred_name=SLC35F4;em_KEGG_ko=ko:K15288;em_BRITE=ko00000,ko02000;em_KEGG_TC=2.A.7.24.2,2.A.7.24.3,2.A.7.24.8;em_PFAMs=SLC35F;em_GOs=
HiC_scaffold_7	AUGUSTUS	intron	41859142	42061769	1.0	+	.	ID=g16847.t1.intron1;Parent=g16847.t1
HiC_scaffold_7	GeneMark.hmm3	stop_codon	41859237	41859239	.	+	0	ID=g16847.t2.stop1;Parent=g16847.t2
HiC_scaffold_7	AUGUSTUS	exon	42061770	42061955	.	+	.	ID=g16847.t1.exon2;Parent=g16847.t1
HiC_scaffold_7	AUGUSTUS	CDS	42061770	42061955	1.0	+	2	ID=g16847.t1.CDS2;Parent=g16847.t1
HiC_scaffold_7	AUGUSTUS	intron	42061956	42066155	1.0	+	.	ID=g16847.t1.intron2;Parent=g16847.t1
HiC_scaffold_7	AUGUSTUS	exon	42066156	42066453	.	+	.	ID=g16847.t1.exon3;Parent=g16847.t1
HiC_scaffold_7	AUGUSTUS	CDS	42066156	42066453	1.0	+	2	ID=g16847.t1.CDS3;Parent=g16847.t1
HiC_scaffold_7	AUGUSTUS	intron	42066454	42071219	1.0	+	.	ID=g16847.t1.intron3;Parent=g16847.t1
HiC_scaffold_7	AUGUSTUS	exon	42071220	42071439	.	+	.	ID=g16847.t1.exon4;Parent=g16847.t1
HiC_scaffold_7	AUGUSTUS	CDS	42071220	42071439	1.0	+	1	ID=g16847.t1.CDS4;Parent=g16847.t1
HiC_scaffold_7	AUGUSTUS	intron	42071440	42080624	1.0	+	.	ID=g16847.t1.intron4;Parent=g16847.t1
HiC_scaffold_7	AUGUSTUS	exon	42080625	42080750	.	+	.	ID=g16847.t1.exon5;Parent=g16847.t1
HiC_scaffold_7	AUGUSTUS	CDS	42080625	42080750	1.0	+	0	ID=g16847.t1.CDS5;Parent=g16847.t1
HiC_scaffold_7	AUGUSTUS	intron	42080751	42082660	1.0	+	.	ID=g16847.t1.intron5;Parent=g16847.t1
HiC_scaffold_7	AUGUSTUS	exon	42082661	42082853	.	+	.	ID=g16847.t1.exon6;Parent=g16847.t1
HiC_scaffold_7	AUGUSTUS	CDS	42082661	42082853	1.0	+	0	ID=g16847.t1.CDS6;Parent=g16847.t1
HiC_scaffold_7	AUGUSTUS	intron	42082854	42085959	1.0	+	.	ID=g16847.t1.intron6;Parent=g16847.t1
HiC_scaffold_7	AUGUSTUS	exon	42085960	42086049	.	+	.	ID=g16847.t1.exon7;Parent=g16847.t1
HiC_scaffold_7	AUGUSTUS	CDS	42085960	42086049	1.0	+	2	ID=g16847.t1.CDS7;Parent=g16847.t1
HiC_scaffold_7	AUGUSTUS	intron	42086050	42088201	1.0	+	.	ID=g16847.t1.intron7;Parent=g16847.t1
HiC_scaffold_7	AUGUSTUS	exon	42088202	42088443	.	+	.	ID=g16847.t1.exon8;Parent=g16847.t1
HiC_scaffold_7	AUGUSTUS	CDS	42088202	42088443	1.0	+	2	ID=g16847.t1.CDS8;Parent=g16847.t1
HiC_scaffold_7	AUGUSTUS	stop_codon	42088441	42088443	.	+	0	ID=g16847.t1.stop1;Parent=g16847.t1
HiC_scaffold_7	AUGUSTUS	start_codon	42128777	42128779	.	+	0	ID=g16848.t1.start1;Parent=g16848.t1
HiC_scaffold_7	AUGUSTUS	start_codon	42128777	42128779	.	+	0	ID=g16848.t2.start1;Parent=g16848.t2
HiC_scaffold_7	AUGUSTUS	exon	42128777	42128999	.	+	.	ID=g16848.t1.exon1;Parent=g16848.t1
HiC_scaffold_7	AUGUSTUS	exon	42128777	42128999	.	+	.	ID=g16848.t2.exon1;Parent=g16848.t2
HiC_scaffold_7	AUGUSTUS	CDS	42128777	42128999	1.0	+	0	ID=g16848.t1.CDS1;Parent=g16848.t1
HiC_scaffold_7	AUGUSTUS	CDS	42128777	42128999	1.0	+	0	ID=g16848.t2.CDS1;Parent=g16848.t2
HiC_scaffold_7	AUGUSTUS	gene	42128777	42158298	.	+	.	ID=g16848
HiC_scaffold_7	AUGUSTUS	mRNA	42128777	42158298	1.0	+	.	ID=g16848.t1;Parent=g16848;em_target=9668.ENSMPUP00000005923;em_score=553.8;em_evalue=3e-169;em_tcov=.;em_OGs=2DVMC@1|root,2S6NN@2759|Eukaryota,39XIB@33154|Opisthokonta,3BMK9@33208|Metazoa,3D3A4@33213|Bilateria,482EP@7711|Chordata,4984A@7742|Vertebrata,3JATW@40674|Mammalia,3ETGB@33554|Carnivora;em_COG_cat=S;em_desc=Chromosome 14 open reading frame 105;em_max_annot_lvl=33208|Metazoa;em_PFAMs=DUF4619;em_Preferred_name=C14orf105
HiC_scaffold_7	AUGUSTUS	mRNA	42128777	42158298	1.0	+	.	ID=g16848.t2;Parent=g16848;em_target=9668.ENSMPUP00000005923;em_score=561.3;em_evalue=1.6e-171;em_tcov=.;em_OGs=2DVMC@1|root,2S6NN@2759|Eukaryota,39XIB@33154|Opisthokonta,3BMK9@33208|Metazoa,3D3A4@33213|Bilateria,482EP@7711|Chordata,4984A@7742|Vertebrata,3JATW@40674|Mammalia,3ETGB@33554|Carnivora;em_COG_cat=S;em_desc=Chromosome 14 open reading frame 105;em_max_annot_lvl=33208|Metazoa;em_PFAMs=DUF4619;em_Preferred_name=C14orf105
HiC_scaffold_7	AUGUSTUS	intron	42129000	42131449	1.0	+	.	ID=g16848.t1.intron1;Parent=g16848.t1
HiC_scaffold_7	AUGUSTUS	intron	42129000	42131449	1.0	+	.	ID=g16848.t2.intron1;Parent=g16848.t2
HiC_scaffold_7	AUGUSTUS	exon	42131450	42131532	.	+	.	ID=g16848.t1.exon2;Parent=g16848.t1
HiC_scaffold_7	AUGUSTUS	exon	42131450	42131532	.	+	.	ID=g16848.t2.exon2;Parent=g16848.t2
HiC_scaffold_7	AUGUSTUS	CDS	42131450	42131532	1.0	+	2	ID=g16848.t1.CDS2;Parent=g16848.t1
HiC_scaffold_7	AUGUSTUS	CDS	42131450	42131532	1.0	+	2	ID=g16848.t2.CDS2;Parent=g16848.t2
HiC_scaffold_7	AUGUSTUS	intron	42131533	42147571	1.0	+	.	ID=g16848.t1.intron2;Parent=g16848.t1
HiC_scaffold_7	AUGUSTUS	intron	42131533	42147571	1.0	+	.	ID=g16848.t2.intron2;Parent=g16848.t2
HiC_scaffold_7	AUGUSTUS	exon	42147572	42147658	.	+	.	ID=g16848.t1.exon3;Parent=g16848.t1
HiC_scaffold_7	AUGUSTUS	exon	42147572	42147658	.	+	.	ID=g16848.t2.exon3;Parent=g16848.t2
HiC_scaffold_7	AUGUSTUS	CDS	42147572	42147658	1.0	+	0	ID=g16848.t1.CDS3;Parent=g16848.t1
HiC_scaffold_7	AUGUSTUS	CDS	42147572	42147658	1.0	+	0	ID=g16848.t2.CDS3;Parent=g16848.t2
HiC_scaffold_7	AUGUSTUS	intron	42147659	42149053	1.0	+	.	ID=g16848.t2.intron3;Parent=g16848.t2
HiC_scaffold_7	AUGUSTUS	intron	42147659	42149056	1.0	+	.	ID=g16848.t1.intron3;Parent=g16848.t1
HiC_scaffold_7	AUGUSTUS	exon	42149054	42149155	.	+	.	ID=g16848.t2.exon4;Parent=g16848.t2
HiC_scaffold_7	AUGUSTUS	CDS	42149054	42149155	1.0	+	0	ID=g16848.t2.CDS4;Parent=g16848.t2
HiC_scaffold_7	AUGUSTUS	exon	42149057	42149155	.	+	.	ID=g16848.t1.exon4;Parent=g16848.t1
HiC_scaffold_7	AUGUSTUS	CDS	42149057	42149155	1.0	+	0	ID=g16848.t1.CDS4;Parent=g16848.t1
HiC_scaffold_7	AUGUSTUS	intron	42149156	42149967	1.0	+	.	ID=g16848.t1.intron4;Parent=g16848.t1
HiC_scaffold_7	AUGUSTUS	intron	42149156	42149967	1.0	+	.	ID=g16848.t2.intron4;Parent=g16848.t2
HiC_scaffold_7	AUGUSTUS	exon	42149968	42150115	.	+	.	ID=g16848.t1.exon5;Parent=g16848.t1
HiC_scaffold_7	AUGUSTUS	exon	42149968	42150115	.	+	.	ID=g16848.t2.exon5;Parent=g16848.t2
HiC_scaffold_7	AUGUSTUS	CDS	42149968	42150115	1.0	+	0	ID=g16848.t1.CDS5;Parent=g16848.t1
HiC_scaffold_7	AUGUSTUS	CDS	42149968	42150115	1.0	+	0	ID=g16848.t2.CDS5;Parent=g16848.t2
HiC_scaffold_7	AUGUSTUS	intron	42150116	42158068	1.0	+	.	ID=g16848.t1.intron5;Parent=g16848.t1
HiC_scaffold_7	AUGUSTUS	intron	42150116	42158068	1.0	+	.	ID=g16848.t2.intron5;Parent=g16848.t2
HiC_scaffold_7	AUGUSTUS	exon	42158069	42158298	.	+	.	ID=g16848.t1.exon6;Parent=g16848.t1
HiC_scaffold_7	AUGUSTUS	exon	42158069	42158298	.	+	.	ID=g16848.t2.exon6;Parent=g16848.t2
HiC_scaffold_7	AUGUSTUS	CDS	42158069	42158298	1.0	+	2	ID=g16848.t1.CDS6;Parent=g16848.t1
HiC_scaffold_7	AUGUSTUS	CDS	42158069	42158298	1.0	+	2	ID=g16848.t2.CDS6;Parent=g16848.t2
HiC_scaffold_7	AUGUSTUS	stop_codon	42158296	42158298	.	+	0	ID=g16848.t1.stop1;Parent=g16848.t1
HiC_scaffold_7	AUGUSTUS	stop_codon	42158296	42158298	.	+	0	ID=g16848.t2.stop1;Parent=g16848.t2
HiC_scaffold_7	AUGUSTUS	stop_codon	42179439	42179441	.	-	0	ID=g16849.t1.stop1;Parent=g16849.t1
HiC_scaffold_7	AUGUSTUS	gene	42179439	42179825	.	-	.	ID=g16849
HiC_scaffold_7	AUGUSTUS	exon	42179439	42179825	.	-	.	ID=g16849.t1.exon1;Parent=g16849.t1
HiC_scaffold_7	AUGUSTUS	mRNA	42179439	42179825	0.99	-	.	ID=g16849.t1;Parent=g16849;em_target=9713.XP_006736926.1;em_score=268.6;em_evalue=3.3e-83;em_tcov=.;em_OGs=COG1505@1|root,KOG2237@2759|Eukaryota,38DGX@33154|Opisthokonta,3BADV@33208|Metazoa,3CXQ9@33213|Bilateria,47ZPE@7711|Chordata,48V8W@7742|Vertebrata,3J8X0@40674|Mammalia,3ERQR@33554|Carnivora;em_COG_cat=O;em_desc=Prolyl endopeptidase;em_max_annot_lvl=33208|Metazoa;em_Preferred_name=PREP;em_EC=3.4.21.26;em_KEGG_ko=ko:K01322;em_KEGG_Pathway=ko04614,map04614;em_BRITE=ko00000,ko00001,ko01000,ko01002;em_PFAMs=Peptidase_S9,Peptidase_S9_N;em_GOs=GO:0003674,GO:0003824,GO:0004175,GO:0004252,GO:0005488,GO:0005575,GO:0005622,GO:0005623,GO:0005634,GO:0005737,GO:0005829,GO:0006508,GO:0006807,GO:0008150,GO:0008152,GO:0008233,GO:0008236,GO:0016787,GO:0016788,GO:0017171,GO:0019538,GO:0033218,GO:0042277,GO:0043170,GO:0043226,GO:0043227,GO:0043229,GO:0043231,GO:0044238,GO:0044424,GO:0044444,GO:0044464,GO:0052689,GO:0070011,GO:0071704,GO:0140096,GO:1901564
HiC_scaffold_7	AUGUSTUS	CDS	42179439	42179825	0.99	-	0	ID=g16849.t1.CDS1;Parent=g16849.t1
HiC_scaffold_7	AUGUSTUS	start_codon	42179823	42179825	.	-	0	ID=g16849.t1.start1;Parent=g16849.t1
HiC_scaffold_7	AUGUSTUS	stop_codon	42196247	42196249	.	-	0	ID=g16850.t1.stop1;Parent=g16850.t1
HiC_scaffold_7	AUGUSTUS	exon	42196247	42196384	.	-	.	ID=g16850.t1.exon1;Parent=g16850.t1
HiC_scaffold_7	AUGUSTUS	CDS	42196247	42196384	1.0	-	0	ID=g16850.t1.CDS1;Parent=g16850.t1
HiC_scaffold_7	AUGUSTUS	gene	42196247	42215041	.	-	.	ID=g16850
HiC_scaffold_7	AUGUSTUS	mRNA	42196247	42215041	1.0	-	.	ID=g16850.t1;Parent=g16850;em_target=9707.XP_004404964.1;em_score=792.1;em_evalue=1.9e-241;em_tcov=.;em_OGs=COG0456@1|root,KOG3139@2759|Eukaryota,38I1W@33154|Opisthokonta,3BKJ9@33208|Metazoa,3CV14@33213|Bilateria,4819E@7711|Chordata,48ZF4@7742|Vertebrata,3JAGF@40674|Mammalia,3EK0V@33554|Carnivora;em_COG_cat=S;em_desc=N(alpha)-acetyltransferase 30, NatC catalytic subunit;em_max_annot_lvl=33208|Metazoa;em_Preferred_name=NAA30;em_EC=2.3.1.256;em_KEGG_ko=ko:K00670;em_BRITE=ko00000,ko01000,ko04131;em_PFAMs=Acetyltransf_1;em_GOs=GO:0002119,GO:0002164,GO:0003674,GO:0003824,GO:0004596,GO:0005575,GO:0005622,GO:0005623,GO:0005634,GO:0005737,GO:0005829,GO:0006325,GO:0006464,GO:0006473,GO:0006474,GO:0006475,GO:0006807,GO:0006996,GO:0007275,GO:0008080,GO:0008150,GO:0008152,GO:0009791,GO:0009987,GO:0010467,GO:0016043,GO:0016407,GO:0016410,GO:0016569,GO:0016570,GO:0016573,GO:0016740,GO:0016746,GO:0016747,GO:0017196,GO:0018193,GO:0018205,GO:0018206,GO:0018393,GO:0018394,GO:0019538,GO:0031248,GO:0031365,GO:0031414,GO:0031417,GO:0032501,GO:0032502,GO:0032991,GO:0034212,GO:0036211,GO:0040024,GO:0043170,GO:0043226,GO:0043227,GO:0043229,GO:0043231,GO:0043412,GO:0043543,GO:0044237,GO:0044238,GO:0044260,GO:0044267,GO:0044424,GO:0044444,GO:0044464,GO:0048856,GO:0051276,GO:0051604,GO:0071704,GO:0071840,GO:1901564,GO:1902493,GO:1902494,GO:1990234
HiC_scaffold_7	AUGUSTUS	intron	42196385	42206779	1.0	-	.	ID=g16850.t1.intron1;Parent=g16850.t1
HiC_scaffold_7	AUGUSTUS	exon	42206780	42206835	.	-	.	ID=g16850.t1.exon2;Parent=g16850.t1
HiC_scaffold_7	AUGUSTUS	CDS	42206780	42206835	1.0	-	2	ID=g16850.t1.CDS2;Parent=g16850.t1
HiC_scaffold_7	AUGUSTUS	intron	42206836	42208936	1.0	-	.	ID=g16850.t1.intron2;Parent=g16850.t1
HiC_scaffold_7	AUGUSTUS	exon	42208937	42209060	.	-	.	ID=g16850.t1.exon3;Parent=g16850.t1
HiC_scaffold_7	AUGUSTUS	CDS	42208937	42209060	1.0	-	0	ID=g16850.t1.CDS3;Parent=g16850.t1
HiC_scaffold_7	AUGUSTUS	intron	42209061	42214270	1.0	-	.	ID=g16850.t1.intron3;Parent=g16850.t1
HiC_scaffold_7	AUGUSTUS	exon	42214271	42215041	.	-	.	ID=g16850.t1.exon4;Parent=g16850.t1
HiC_scaffold_7	AUGUSTUS	CDS	42214271	42215041	1.0	-	0	ID=g16850.t1.CDS4;Parent=g16850.t1
HiC_scaffold_7	AUGUSTUS	start_codon	42215039	42215041	.	-	0	ID=g16850.t1.start1;Parent=g16850.t1
HiC_scaffold_7	AUGUSTUS	stop_codon	42288932	42288934	.	-	0	ID=g16851.t1.stop1;Parent=g16851.t1
HiC_scaffold_7	AUGUSTUS	exon	42288932	42289014	.	-	.	ID=g16851.t1.exon1;Parent=g16851.t1
HiC_scaffold_7	AUGUSTUS	CDS	42288932	42289014	1.0	-	2	ID=g16851.t1.CDS1;Parent=g16851.t1
HiC_scaffold_7	AUGUSTUS	gene	42288932	42307850	.	-	.	ID=g16851
HiC_scaffold_7	AUGUSTUS	mRNA	42288932	42307850	0.82	-	.	ID=g16851.t1;Parent=g16851;em_target=9668.ENSMPUP00000005892;em_score=1122.7;em_evalue=0.0;em_tcov=.;em_OGs=KOG0937@1|root,KOG0937@2759|Eukaryota,38ET4@33154|Opisthokonta,3BGV3@33208|Metazoa,3CU1I@33213|Bilateria,485DP@7711|Chordata,497ZR@7742|Vertebrata,3J8AW@40674|Mammalia,3EJRV@33554|Carnivora;em_COG_cat=U;em_desc=protein complex 5 mu 1 subunit;em_max_annot_lvl=33208|Metazoa;em_Preferred_name=AP5M1;em_KEGG_ko=ko:K19023;em_BRITE=ko00000,ko03400;em_PFAMs=Adap_comp_sub;em_GOs=GO:0000323,GO:0005575,GO:0005622,GO:0005623,GO:0005737,GO:0005764,GO:0005768,GO:0005770,GO:0005773,GO:0005829,GO:0006810,GO:0008150,GO:0012505,GO:0016020,GO:0016192,GO:0016197,GO:0030117,GO:0030119,GO:0031410,GO:0031982,GO:0032991,GO:0043226,GO:0043227,GO:0043229,GO:0043231,GO:0044424,GO:0044425,GO:0044444,GO:0044464,GO:0046907,GO:0048475,GO:0051179,GO:0051234,GO:0051641,GO:0051649,GO:0097708,GO:0098796
HiC_scaffold_7	AUGUSTUS	intron	42289015	42291871	1.0	-	.	ID=g16851.t1.intron1;Parent=g16851.t1
HiC_scaffold_7	AUGUSTUS	exon	42291872	42291968	.	-	.	ID=g16851.t1.exon2;Parent=g16851.t1
HiC_scaffold_7	AUGUSTUS	CDS	42291872	42291968	1.0	-	0	ID=g16851.t1.CDS2;Parent=g16851.t1
HiC_scaffold_7	AUGUSTUS	intron	42291969	42294817	1.0	-	.	ID=g16851.t1.intron2;Parent=g16851.t1
HiC_scaffold_7	AUGUSTUS	exon	42294818	42294936	.	-	.	ID=g16851.t1.exon3;Parent=g16851.t1
HiC_scaffold_7	AUGUSTUS	CDS	42294818	42294936	1.0	-	2	ID=g16851.t1.CDS3;Parent=g16851.t1
HiC_scaffold_7	AUGUSTUS	intron	42294937	42295024	1.0	-	.	ID=g16851.t1.intron3;Parent=g16851.t1
HiC_scaffold_7	AUGUSTUS	exon	42295025	42295110	.	-	.	ID=g16851.t1.exon4;Parent=g16851.t1
HiC_scaffold_7	AUGUSTUS	CDS	42295025	42295110	1.0	-	1	ID=g16851.t1.CDS4;Parent=g16851.t1
HiC_scaffold_7	AUGUSTUS	intron	42295111	42295979	1.0	-	.	ID=g16851.t1.intron4;Parent=g16851.t1
HiC_scaffold_7	AUGUSTUS	exon	42295980	42296119	.	-	.	ID=g16851.t1.exon5;Parent=g16851.t1
HiC_scaffold_7	AUGUSTUS	CDS	42295980	42296119	1.0	-	0	ID=g16851.t1.CDS5;Parent=g16851.t1
HiC_scaffold_7	AUGUSTUS	intron	42296120	42297691	1.0	-	.	ID=g16851.t1.intron5;Parent=g16851.t1
HiC_scaffold_7	AUGUSTUS	exon	42297692	42297919	.	-	.	ID=g16851.t1.exon6;Parent=g16851.t1
HiC_scaffold_7	AUGUSTUS	CDS	42297692	42297919	1.0	-	0	ID=g16851.t1.CDS6;Parent=g16851.t1
HiC_scaffold_7	AUGUSTUS	intron	42297920	42302450	1.0	-	.	ID=g16851.t1.intron6;Parent=g16851.t1
HiC_scaffold_7	AUGUSTUS	exon	42302451	42303096	.	-	.	ID=g16851.t1.exon7;Parent=g16851.t1
HiC_scaffold_7	AUGUSTUS	CDS	42302451	42303096	0.82	-	1	ID=g16851.t1.CDS7;Parent=g16851.t1
HiC_scaffold_7	AUGUSTUS	intron	42303097	42307776	1.0	-	.	ID=g16851.t1.intron7;Parent=g16851.t1
HiC_scaffold_7	AUGUSTUS	exon	42307777	42307850	.	-	.	ID=g16851.t1.exon8;Parent=g16851.t1
HiC_scaffold_7	AUGUSTUS	CDS	42307777	42307850	1.0	-	0	ID=g16851.t1.CDS8;Parent=g16851.t1
HiC_scaffold_7	AUGUSTUS	start_codon	42307848	42307850	.	-	0	ID=g16851.t1.start1;Parent=g16851.t1
HiC_scaffold_7	AUGUSTUS	start_codon	42308528	42308530	.	+	0	ID=g16852.t1.start1;Parent=g16852.t1
HiC_scaffold_7	AUGUSTUS	exon	42308528	42308554	.	+	.	ID=g16852.t1.exon1;Parent=g16852.t1
HiC_scaffold_7	AUGUSTUS	CDS	42308528	42308554	1.0	+	0	ID=g16852.t1.CDS1;Parent=g16852.t1
HiC_scaffold_7	AUGUSTUS	gene	42308528	42369942	.	+	.	ID=g16852
HiC_scaffold_7	AUGUSTUS	mRNA	42308528	42369942	1.0	+	.	ID=g16852.t1;Parent=g16852;em_target=9668.ENSMPUP00000005878;em_score=1591.7;em_evalue=0.0;em_tcov=.;em_OGs=KOG3745@1|root,KOG3745@2759|Eukaryota,38C8R@33154|Opisthokonta,3BCSN@33208|Metazoa,3D1AK@33213|Bilateria,4842K@7711|Chordata,495Q8@7742|Vertebrata,3J2QB@40674|Mammalia,3ENBA@33554|Carnivora;em_COG_cat=U;em_desc=Exocyst complex component 5;em_max_annot_lvl=33208|Metazoa;em_Preferred_name=EXOC5;em_KEGG_ko=ko:K19984;em_BRITE=ko00000,ko04131;em_PFAMs=Sec10;em_GOs=GO:0000145,GO:0001505,GO:0001736,GO:0001738,GO:0001894,GO:0002009,GO:0003674,GO:0005488,GO:0005515,GO:0005575,GO:0005622,GO:0005623,GO:0005737,GO:0005829,GO:0005938,GO:0006810,GO:0006836,GO:0006887,GO:0006892,GO:0006893,GO:0006903,GO:0006904,GO:0006915,GO:0006996,GO:0007154,GO:0007164,GO:0007267,GO:0007268,GO:0007269,GO:0008013,GO:0008104,GO:0008150,GO:0008219,GO:0009653,GO:0009888,GO:0009987,GO:0012501,GO:0016043,GO:0016079,GO:0016080,GO:0016081,GO:0016192,GO:0017016,GO:0017156,GO:0017160,GO:0019899,GO:0022406,GO:0022607,GO:0023052,GO:0023061,GO:0030030,GO:0030031,GO:0031267,GO:0032501,GO:0032502,GO:0032940,GO:0032991,GO:0033036,GO:0034613,GO:0042592,GO:0044085,GO:0044424,GO:0044444,GO:0044448,GO:0044464,GO:0044782,GO:0045055,GO:0046903,GO:0046907,GO:0047485,GO:0048193,GO:0048278,GO:0048489,GO:0048729,GO:0048856,GO:0048871,GO:0048872,GO:0048873,GO:0051020,GO:0051179,GO:0051234,GO:0051640,GO:0051641,GO:0051648,GO:0051649,GO:0051650,GO:0051656,GO:0060249,GO:0060271,GO:0060429,GO:0065007,GO:0065008,GO:0070727,GO:0070925,GO:0071840,GO:0071944,GO:0072657,GO:0072659,GO:0090522,GO:0097479,GO:0097480,GO:0098876,GO:0098916,GO:0099003,GO:0099022,GO:0099023,GO:0099504,GO:0099536,GO:0099537,GO:0099568,GO:0099643,GO:0120031,GO:0120036,GO:0140029,GO:0140056,GO:1904019,GO:1905515,GO:1990778
HiC_scaffold_7	AUGUSTUS	intron	42308555	42328360	1.0	+	.	ID=g16852.t1.intron1;Parent=g16852.t1
HiC_scaffold_7	AUGUSTUS	exon	42328361	42328455	.	+	.	ID=g16852.t1.exon2;Parent=g16852.t1
HiC_scaffold_7	AUGUSTUS	CDS	42328361	42328455	1.0	+	0	ID=g16852.t1.CDS2;Parent=g16852.t1
HiC_scaffold_7	AUGUSTUS	intron	42328456	42329142	1.0	+	.	ID=g16852.t1.intron2;Parent=g16852.t1
HiC_scaffold_7	AUGUSTUS	exon	42329143	42329290	.	+	.	ID=g16852.t1.exon3;Parent=g16852.t1
HiC_scaffold_7	AUGUSTUS	CDS	42329143	42329290	1.0	+	1	ID=g16852.t1.CDS3;Parent=g16852.t1
HiC_scaffold_7	gmst	start_codon	42329186	42329188	128.012556	+	0	ID=g16852.t2.start1;Parent=g16852.t2
HiC_scaffold_7	gmst	CDS	42329186	42329290	128.012556	+	0	ID=g16852.t2.CDS1;Parent=g16852.t2
HiC_scaffold_7	gmst	exon	42329186	42329290	128.012556	+	0	ID=g16852.t2.exon1;Parent=g16852.t2
HiC_scaffold_7	gmst	mRNA	42329186	42369942	.	+	.	ID=g16852.t2;Parent=g16852;em_target=9668.ENSMPUP00000005878;em_score=1457.8;em_evalue=0.0;em_tcov=.;em_OGs=KOG3745@1|root,KOG3745@2759|Eukaryota,38C8R@33154|Opisthokonta,3BCSN@33208|Metazoa,3D1AK@33213|Bilateria,4842K@7711|Chordata,495Q8@7742|Vertebrata,3J2QB@40674|Mammalia,3ENBA@33554|Carnivora;em_COG_cat=U;em_desc=Exocyst complex component 5;em_max_annot_lvl=33208|Metazoa;em_Preferred_name=EXOC5;em_KEGG_ko=ko:K19984;em_BRITE=ko00000,ko04131;em_PFAMs=Sec10;em_GOs=GO:0000145,GO:0001505,GO:0001736,GO:0001738,GO:0001894,GO:0002009,GO:0003674,GO:0005488,GO:0005515,GO:0005575,GO:0005622,GO:0005623,GO:0005737,GO:0005829,GO:0005938,GO:0006810,GO:0006836,GO:0006887,GO:0006892,GO:0006893,GO:0006903,GO:0006904,GO:0006915,GO:0006996,GO:0007154,GO:0007164,GO:0007267,GO:0007268,GO:0007269,GO:0008013,GO:0008104,GO:0008150,GO:0008219,GO:0009653,GO:0009888,GO:0009987,GO:0012501,GO:0016043,GO:0016079,GO:0016080,GO:0016081,GO:0016192,GO:0017016,GO:0017156,GO:0017160,GO:0019899,GO:0022406,GO:0022607,GO:0023052,GO:0023061,GO:0030030,GO:0030031,GO:0031267,GO:0032501,GO:0032502,GO:0032940,GO:0032991,GO:0033036,GO:0034613,GO:0042592,GO:0044085,GO:0044424,GO:0044444,GO:0044448,GO:0044464,GO:0044782,GO:0045055,GO:0046903,GO:0046907,GO:0047485,GO:0048193,GO:0048278,GO:0048489,GO:0048729,GO:0048856,GO:0048871,GO:0048872,GO:0048873,GO:0051020,GO:0051179,GO:0051234,GO:0051640,GO:0051641,GO:0051648,GO:0051649,GO:0051650,GO:0051656,GO:0060249,GO:0060271,GO:0060429,GO:0065007,GO:0065008,GO:0070727,GO:0070925,GO:0071840,GO:0071944,GO:0072657,GO:0072659,GO:0090522,GO:0097479,GO:0097480,GO:0098876,GO:0098916,GO:0099003,GO:0099022,GO:0099023,GO:0099504,GO:0099536,GO:0099537,GO:0099568,GO:0099643,GO:0120031,GO:0120036,GO:0140029,GO:0140056,GO:1904019,GO:1905515,GO:1990778
HiC_scaffold_7	AUGUSTUS	intron	42329291	42331056	1.0	+	.	ID=g16852.t1.intron3;Parent=g16852.t1
HiC_scaffold_7	gmst	intron	42329291	42331056	128.012556	+	0	ID=g16852.t2.intron1;Parent=g16852.t2
HiC_scaffold_7	AUGUSTUS	exon	42331057	42331251	.	+	.	ID=g16852.t1.exon4;Parent=g16852.t1
HiC_scaffold_7	AUGUSTUS	CDS	42331057	42331251	1.0	+	0	ID=g16852.t1.CDS4;Parent=g16852.t1
HiC_scaffold_7	gmst	CDS	42331057	42331251	128.012556	+	0	ID=g16852.t2.CDS2;Parent=g16852.t2
HiC_scaffold_7	gmst	exon	42331057	42331251	128.012556	+	0	ID=g16852.t2.exon2;Parent=g16852.t2
HiC_scaffold_7	AUGUSTUS	intron	42331252	42335503	1.0	+	.	ID=g16852.t1.intron4;Parent=g16852.t1
HiC_scaffold_7	gmst	intron	42331252	42335503	128.012556	+	0	ID=g16852.t2.intron2;Parent=g16852.t2
HiC_scaffold_7	AUGUSTUS	exon	42335504	42335568	.	+	.	ID=g16852.t1.exon5;Parent=g16852.t1
HiC_scaffold_7	AUGUSTUS	CDS	42335504	42335568	1.0	+	0	ID=g16852.t1.CDS5;Parent=g16852.t1
HiC_scaffold_7	gmst	CDS	42335504	42335568	128.012556	+	0	ID=g16852.t2.CDS3;Parent=g16852.t2
HiC_scaffold_7	gmst	exon	42335504	42335568	128.012556	+	0	ID=g16852.t2.exon3;Parent=g16852.t2
HiC_scaffold_7	AUGUSTUS	intron	42335569	42338382	1.0	+	.	ID=g16852.t1.intron5;Parent=g16852.t1
HiC_scaffold_7	gmst	intron	42335569	42338382	128.012556	+	0	ID=g16852.t2.intron3;Parent=g16852.t2
HiC_scaffold_7	AUGUSTUS	exon	42338383	42338411	.	+	.	ID=g16852.t1.exon6;Parent=g16852.t1
HiC_scaffold_7	AUGUSTUS	CDS	42338383	42338411	1.0	+	1	ID=g16852.t1.CDS6;Parent=g16852.t1
HiC_scaffold_7	gmst	CDS	42338383	42338411	128.012556	+	1	ID=g16852.t2.CDS4;Parent=g16852.t2
HiC_scaffold_7	gmst	exon	42338383	42338411	128.012556	+	1	ID=g16852.t2.exon4;Parent=g16852.t2
HiC_scaffold_7	AUGUSTUS	intron	42338412	42339580	1.0	+	.	ID=g16852.t1.intron6;Parent=g16852.t1
HiC_scaffold_7	gmst	intron	42338412	42339580	128.012556	+	0	ID=g16852.t2.intron4;Parent=g16852.t2
HiC_scaffold_7	AUGUSTUS	exon	42339581	42339690	.	+	.	ID=g16852.t1.exon7;Parent=g16852.t1
HiC_scaffold_7	AUGUSTUS	CDS	42339581	42339690	1.0	+	2	ID=g16852.t1.CDS7;Parent=g16852.t1
HiC_scaffold_7	gmst	CDS	42339581	42339690	128.012556	+	2	ID=g16852.t2.CDS5;Parent=g16852.t2
HiC_scaffold_7	gmst	exon	42339581	42339690	128.012556	+	2	ID=g16852.t2.exon5;Parent=g16852.t2
HiC_scaffold_7	AUGUSTUS	intron	42339691	42345424	1.0	+	.	ID=g16852.t1.intron7;Parent=g16852.t1
HiC_scaffold_7	gmst	intron	42339691	42345424	128.012556	+	0	ID=g16852.t2.intron5;Parent=g16852.t2
HiC_scaffold_7	AUGUSTUS	exon	42345425	42345469	.	+	.	ID=g16852.t1.exon8;Parent=g16852.t1
HiC_scaffold_7	AUGUSTUS	CDS	42345425	42345469	1.0	+	0	ID=g16852.t1.CDS8;Parent=g16852.t1
HiC_scaffold_7	gmst	CDS	42345425	42345469	128.012556	+	0	ID=g16852.t2.CDS6;Parent=g16852.t2
HiC_scaffold_7	gmst	exon	42345425	42345469	128.012556	+	0	ID=g16852.t2.exon6;Parent=g16852.t2
HiC_scaffold_7	AUGUSTUS	intron	42345470	42345576	1.0	+	.	ID=g16852.t1.intron8;Parent=g16852.t1
HiC_scaffold_7	gmst	intron	42345470	42345576	128.012556	+	0	ID=g16852.t2.intron6;Parent=g16852.t2
HiC_scaffold_7	AUGUSTUS	exon	42345577	42345717	.	+	.	ID=g16852.t1.exon9;Parent=g16852.t1
HiC_scaffold_7	AUGUSTUS	CDS	42345577	42345717	1.0	+	0	ID=g16852.t1.CDS9;Parent=g16852.t1
HiC_scaffold_7	gmst	CDS	42345577	42345717	128.012556	+	0	ID=g16852.t2.CDS7;Parent=g16852.t2
HiC_scaffold_7	gmst	exon	42345577	42345717	128.012556	+	0	ID=g16852.t2.exon7;Parent=g16852.t2
HiC_scaffold_7	AUGUSTUS	intron	42345718	42346726	1.0	+	.	ID=g16852.t1.intron9;Parent=g16852.t1
HiC_scaffold_7	gmst	intron	42345718	42346726	128.012556	+	0	ID=g16852.t2.intron7;Parent=g16852.t2
HiC_scaffold_7	AUGUSTUS	exon	42346727	42346809	.	+	.	ID=g16852.t1.exon10;Parent=g16852.t1
HiC_scaffold_7	AUGUSTUS	CDS	42346727	42346809	1.0	+	0	ID=g16852.t1.CDS10;Parent=g16852.t1
HiC_scaffold_7	gmst	CDS	42346727	42346809	128.012556	+	0	ID=g16852.t2.CDS8;Parent=g16852.t2
HiC_scaffold_7	gmst	exon	42346727	42346809	128.012556	+	0	ID=g16852.t2.exon8;Parent=g16852.t2
HiC_scaffold_7	AUGUSTUS	intron	42346810	42347833	1.0	+	.	ID=g16852.t1.intron10;Parent=g16852.t1
HiC_scaffold_7	gmst	intron	42346810	42347833	128.012556	+	0	ID=g16852.t2.intron8;Parent=g16852.t2
HiC_scaffold_7	AUGUSTUS	exon	42347834	42348043	.	+	.	ID=g16852.t1.exon11;Parent=g16852.t1
HiC_scaffold_7	AUGUSTUS	CDS	42347834	42348043	1.0	+	1	ID=g16852.t1.CDS11;Parent=g16852.t1
HiC_scaffold_7	gmst	CDS	42347834	42348043	128.012556	+	1	ID=g16852.t2.CDS9;Parent=g16852.t2
HiC_scaffold_7	gmst	exon	42347834	42348043	128.012556	+	1	ID=g16852.t2.exon9;Parent=g16852.t2
HiC_scaffold_7	AUGUSTUS	intron	42348044	42350337	1.0	+	.	ID=g16852.t1.intron11;Parent=g16852.t1
HiC_scaffold_7	gmst	intron	42348044	42350337	128.012556	+	0	ID=g16852.t2.intron9;Parent=g16852.t2
HiC_scaffold_7	AUGUSTUS	exon	42350338	42350485	.	+	.	ID=g16852.t1.exon12;Parent=g16852.t1
HiC_scaffold_7	AUGUSTUS	CDS	42350338	42350485	1.0	+	1	ID=g16852.t1.CDS12;Parent=g16852.t1
HiC_scaffold_7	gmst	CDS	42350338	42350485	128.012556	+	1	ID=g16852.t2.CDS10;Parent=g16852.t2
HiC_scaffold_7	gmst	exon	42350338	42350485	128.012556	+	1	ID=g16852.t2.exon10;Parent=g16852.t2
HiC_scaffold_7	AUGUSTUS	intron	42350486	42360191	1.0	+	.	ID=g16852.t1.intron12;Parent=g16852.t1
HiC_scaffold_7	gmst	intron	42350486	42360191	128.012556	+	0	ID=g16852.t2.intron10;Parent=g16852.t2
HiC_scaffold_7	AUGUSTUS	exon	42360192	42360300	.	+	.	ID=g16852.t1.exon13;Parent=g16852.t1
HiC_scaffold_7	AUGUSTUS	CDS	42360192	42360300	1.0	+	0	ID=g16852.t1.CDS13;Parent=g16852.t1
HiC_scaffold_7	gmst	CDS	42360192	42360300	128.012556	+	0	ID=g16852.t2.CDS11;Parent=g16852.t2
HiC_scaffold_7	gmst	exon	42360192	42360300	128.012556	+	0	ID=g16852.t2.exon11;Parent=g16852.t2
HiC_scaffold_7	AUGUSTUS	intron	42360301	42364194	1.0	+	.	ID=g16852.t1.intron13;Parent=g16852.t1
HiC_scaffold_7	gmst	intron	42360301	42364194	128.012556	+	0	ID=g16852.t2.intron11;Parent=g16852.t2
HiC_scaffold_7	AUGUSTUS	exon	42364195	42364315	.	+	.	ID=g16852.t1.exon14;Parent=g16852.t1
HiC_scaffold_7	AUGUSTUS	CDS	42364195	42364315	1.0	+	2	ID=g16852.t1.CDS14;Parent=g16852.t1
HiC_scaffold_7	gmst	CDS	42364195	42364315	128.012556	+	2	ID=g16852.t2.CDS12;Parent=g16852.t2
HiC_scaffold_7	gmst	exon	42364195	42364315	128.012556	+	2	ID=g16852.t2.exon12;Parent=g16852.t2
HiC_scaffold_7	AUGUSTUS	intron	42364316	42365532	1.0	+	.	ID=g16852.t1.intron14;Parent=g16852.t1
HiC_scaffold_7	gmst	intron	42364316	42365532	128.012556	+	0	ID=g16852.t2.intron12;Parent=g16852.t2
HiC_scaffold_7	AUGUSTUS	exon	42365533	42365619	.	+	.	ID=g16852.t1.exon15;Parent=g16852.t1
HiC_scaffold_7	AUGUSTUS	CDS	42365533	42365619	1.0	+	1	ID=g16852.t1.CDS15;Parent=g16852.t1
HiC_scaffold_7	gmst	CDS	42365533	42365619	128.012556	+	1	ID=g16852.t2.CDS13;Parent=g16852.t2
HiC_scaffold_7	gmst	exon	42365533	42365619	128.012556	+	1	ID=g16852.t2.exon13;Parent=g16852.t2
HiC_scaffold_7	AUGUSTUS	intron	42365620	42368594	1.0	+	.	ID=g16852.t1.intron15;Parent=g16852.t1
HiC_scaffold_7	gmst	intron	42365620	42368594	128.012556	+	0	ID=g16852.t2.intron13;Parent=g16852.t2
HiC_scaffold_7	AUGUSTUS	exon	42368595	42368703	.	+	.	ID=g16852.t1.exon16;Parent=g16852.t1
HiC_scaffold_7	AUGUSTUS	CDS	42368595	42368703	1.0	+	1	ID=g16852.t1.CDS16;Parent=g16852.t1
HiC_scaffold_7	gmst	CDS	42368595	42368703	128.012556	+	1	ID=g16852.t2.CDS14;Parent=g16852.t2
HiC_scaffold_7	gmst	exon	42368595	42368703	128.012556	+	1	ID=g16852.t2.exon14;Parent=g16852.t2
HiC_scaffold_7	AUGUSTUS	intron	42368704	42368900	1.0	+	.	ID=g16852.t1.intron16;Parent=g16852.t1
HiC_scaffold_7	gmst	intron	42368704	42368900	128.012556	+	0	ID=g16852.t2.intron14;Parent=g16852.t2
HiC_scaffold_7	AUGUSTUS	exon	42368901	42369116	.	+	.	ID=g16852.t1.exon17;Parent=g16852.t1
HiC_scaffold_7	AUGUSTUS	CDS	42368901	42369116	1.0	+	0	ID=g16852.t1.CDS17;Parent=g16852.t1
HiC_scaffold_7	gmst	CDS	42368901	42369116	128.012556	+	0	ID=g16852.t2.CDS15;Parent=g16852.t2
HiC_scaffold_7	gmst	exon	42368901	42369116	128.012556	+	0	ID=g16852.t2.exon15;Parent=g16852.t2
HiC_scaffold_7	AUGUSTUS	intron	42369117	42369753	1.0	+	.	ID=g16852.t1.intron17;Parent=g16852.t1
HiC_scaffold_7	gmst	intron	42369117	42369753	128.012556	+	0	ID=g16852.t2.intron15;Parent=g16852.t2
HiC_scaffold_7	AUGUSTUS	exon	42369754	42369942	.	+	.	ID=g16852.t1.exon18;Parent=g16852.t1
HiC_scaffold_7	AUGUSTUS	CDS	42369754	42369942	1.0	+	0	ID=g16852.t1.CDS18;Parent=g16852.t1
HiC_scaffold_7	gmst	CDS	42369754	42369942	128.012556	+	0	ID=g16852.t2.CDS16;Parent=g16852.t2
HiC_scaffold_7	gmst	exon	42369754	42369942	128.012556	+	0	ID=g16852.t2.exon16;Parent=g16852.t2
HiC_scaffold_7	AUGUSTUS	stop_codon	42369940	42369942	.	+	0	ID=g16852.t1.stop1;Parent=g16852.t1
HiC_scaffold_7	gmst	stop_codon	42369940	42369942	128.012556	+	0	ID=g16852.t2.stop1;Parent=g16852.t2
HiC_scaffold_7	GeneMark.hmm3	start_codon	42706567	42706569	.	+	0	ID=g16853.t2.start1;Parent=g16853.t2
HiC_scaffold_7	GeneMark.hmm3	CDS	42706567	42706758	.	+	0	ID=g16853.t2.CDS1;Parent=g16853.t2
HiC_scaffold_7	GeneMark.hmm3	exon	42706567	42706758	.	+	0	ID=g16853.t2.exon1;Parent=g16853.t2
HiC_scaffold_7	AUGUSTUS	gene	42706567	42714518	.	+	.	ID=g16853
HiC_scaffold_7	GeneMark.hmm3	mRNA	42706567	42714518	.	+	.	ID=g16853.t2;Parent=g16853;em_target=29073.XP_008700218.1;em_score=630.2;em_evalue=4.3e-193;em_tcov=.;em_OGs=KOG2251@1|root,KOG2251@2759|Eukaryota,3AIR1@33154|Opisthokonta,3BYX5@33208|Metazoa,3DFHF@33213|Bilateria,48D7S@7711|Chordata,49AFN@7742|Vertebrata,3JEAH@40674|Mammalia,3EWKM@33554|Carnivora;em_COG_cat=K;em_desc=Otx1 transcription factor;em_max_annot_lvl=33208|Metazoa;em_Preferred_name=OTX2;em_KEGG_ko=ko:K18490;em_BRITE=ko00000,ko03000;em_PFAMs=Homeobox,TF_Otx
HiC_scaffold_7	GeneMark.hmm3	intron	42706759	42706984	.	+	0	ID=g16853.t2.intron1;Parent=g16853.t2
HiC_scaffold_7	GeneMark.hmm3	CDS	42706985	42707294	.	+	0	ID=g16853.t2.CDS2;Parent=g16853.t2
HiC_scaffold_7	GeneMark.hmm3	exon	42706985	42707294	.	+	0	ID=g16853.t2.exon2;Parent=g16853.t2
HiC_scaffold_7	GeneMark.hmm3	intron	42707295	42707467	.	+	1	ID=g16853.t2.intron2;Parent=g16853.t2
HiC_scaffold_7	GeneMark.hmm3	CDS	42707468	42707686	.	+	2	ID=g16853.t2.CDS3;Parent=g16853.t2
HiC_scaffold_7	GeneMark.hmm3	exon	42707468	42707686	.	+	2	ID=g16853.t2.exon3;Parent=g16853.t2
HiC_scaffold_7	GeneMark.hmm3	intron	42707687	42707802	.	+	1	ID=g16853.t2.intron3;Parent=g16853.t2
HiC_scaffold_7	GeneMark.hmm3	CDS	42707803	42707957	.	+	2	ID=g16853.t2.CDS4;Parent=g16853.t2
HiC_scaffold_7	GeneMark.hmm3	exon	42707803	42707957	.	+	2	ID=g16853.t2.exon4;Parent=g16853.t2
HiC_scaffold_7	GeneMark.hmm3	intron	42707958	42707985	.	+	0	ID=g16853.t2.intron4;Parent=g16853.t2
HiC_scaffold_7	GeneMark.hmm3	CDS	42707986	42708031	.	+	0	ID=g16853.t2.CDS5;Parent=g16853.t2
HiC_scaffold_7	GeneMark.hmm3	exon	42707986	42708031	.	+	0	ID=g16853.t2.exon5;Parent=g16853.t2
HiC_scaffold_7	GeneMark.hmm3	intron	42708032	42708253	.	+	1	ID=g16853.t2.intron5;Parent=g16853.t2
HiC_scaffold_7	GeneMark.hmm3	CDS	42708254	42708358	.	+	2	ID=g16853.t2.CDS6;Parent=g16853.t2
HiC_scaffold_7	GeneMark.hmm3	exon	42708254	42708358	.	+	2	ID=g16853.t2.exon6;Parent=g16853.t2
HiC_scaffold_7	GeneMark.hmm3	intron	42708359	42710701	.	+	1	ID=g16853.t2.intron6;Parent=g16853.t2
HiC_scaffold_7	GeneMark.hmm3	CDS	42710702	42710917	.	+	2	ID=g16853.t2.CDS7;Parent=g16853.t2
HiC_scaffold_7	GeneMark.hmm3	exon	42710702	42710917	.	+	2	ID=g16853.t2.exon7;Parent=g16853.t2
HiC_scaffold_7	AUGUSTUS	start_codon	42710821	42710823	.	+	0	ID=g16853.t1.start1;Parent=g16853.t1
HiC_scaffold_7	AUGUSTUS	exon	42710821	42710917	.	+	.	ID=g16853.t1.exon1;Parent=g16853.t1
HiC_scaffold_7	AUGUSTUS	CDS	42710821	42710917	1.0	+	0	ID=g16853.t1.CDS1;Parent=g16853.t1
HiC_scaffold_7	AUGUSTUS	mRNA	42710821	42714518	1.0	+	.	ID=g16853.t1;Parent=g16853;em_target=29073.XP_008700218.1;em_score=632.7;em_evalue=6.2e-195;em_tcov=.;em_OGs=KOG2251@1|root,KOG2251@2759|Eukaryota,3AIR1@33154|Opisthokonta,3BYX5@33208|Metazoa,3DFHF@33213|Bilateria,48D7S@7711|Chordata,49AFN@7742|Vertebrata,3JEAH@40674|Mammalia,3EWKM@33554|Carnivora;em_COG_cat=K;em_desc=Otx1 transcription factor;em_max_annot_lvl=33208|Metazoa;em_Preferred_name=OTX2;em_KEGG_ko=ko:K18490;em_BRITE=ko00000,ko03000;em_PFAMs=Homeobox,TF_Otx
HiC_scaffold_7	GeneMark.hmm3	intron	42710918	42711936	.	+	1	ID=g16853.t2.intron7;Parent=g16853.t2
HiC_scaffold_7	AUGUSTUS	intron	42710918	42711936	1.0	+	.	ID=g16853.t1.intron1;Parent=g16853.t1
HiC_scaffold_7	AUGUSTUS	exon	42711937	42712088	.	+	.	ID=g16853.t1.exon2;Parent=g16853.t1
HiC_scaffold_7	GeneMark.hmm3	CDS	42711937	42712088	.	+	2	ID=g16853.t2.CDS8;Parent=g16853.t2
HiC_scaffold_7	GeneMark.hmm3	exon	42711937	42712088	.	+	2	ID=g16853.t2.exon8;Parent=g16853.t2
HiC_scaffold_7	AUGUSTUS	CDS	42711937	42712088	1.0	+	2	ID=g16853.t1.CDS2;Parent=g16853.t1
HiC_scaffold_7	GeneMark.hmm3	intron	42712089	42713897	.	+	0	ID=g16853.t2.intron8;Parent=g16853.t2
HiC_scaffold_7	AUGUSTUS	intron	42712089	42713897	1.0	+	.	ID=g16853.t1.intron2;Parent=g16853.t1
HiC_scaffold_7	AUGUSTUS	exon	42713898	42714518	.	+	.	ID=g16853.t1.exon3;Parent=g16853.t1
HiC_scaffold_7	GeneMark.hmm3	CDS	42713898	42714518	.	+	0	ID=g16853.t2.CDS9;Parent=g16853.t2
HiC_scaffold_7	GeneMark.hmm3	exon	42713898	42714518	.	+	0	ID=g16853.t2.exon9;Parent=g16853.t2
HiC_scaffold_7	AUGUSTUS	CDS	42713898	42714518	1.0	+	0	ID=g16853.t1.CDS3;Parent=g16853.t1
HiC_scaffold_7	AUGUSTUS	stop_codon	42714516	42714518	.	+	0	ID=g16853.t1.stop1;Parent=g16853.t1
HiC_scaffold_7	GeneMark.hmm3	stop_codon	42714516	42714518	.	+	0	ID=g16853.t2.stop1;Parent=g16853.t2
HiC_scaffold_7	AUGUSTUS	stop_codon	42851334	42851336	.	-	0	ID=g16854.t1.stop1;Parent=g16854.t1
HiC_scaffold_7	AUGUSTUS	exon	42851334	42851588	.	-	.	ID=g16854.t1.exon1;Parent=g16854.t1
HiC_scaffold_7	AUGUSTUS	CDS	42851334	42851588	1.0	-	0	ID=g16854.t1.CDS1;Parent=g16854.t1
HiC_scaffold_7	AUGUSTUS	gene	42851334	42918608	.	-	.	ID=g16854
HiC_scaffold_7	AUGUSTUS	mRNA	42851334	42918608	1.0	-	.	ID=g16854.t1;Parent=g16854;em_target=9668.ENSMPUP00000005858;em_score=1620.4;em_evalue=0.0;em_tcov=.;em_OGs=28K3T@1|root,2QSIA@2759|Eukaryota,3974K@33154|Opisthokonta,3BBX0@33208|Metazoa,3CV1I@33213|Bilateria,485N6@7711|Chordata,4962A@7742|Vertebrata,3JD7X@40674|Mammalia,3EU55@33554|Carnivora;em_COG_cat=S;em_desc=Transmembrane protein 260;em_max_annot_lvl=33208|Metazoa;em_Preferred_name=TMEM260;em_PFAMs=DUF2723;em_GOs=
HiC_scaffold_7	AUGUSTUS	intron	42851589	42855561	1.0	-	.	ID=g16854.t1.intron1;Parent=g16854.t1
HiC_scaffold_7	AUGUSTUS	exon	42855562	42855652	.	-	.	ID=g16854.t1.exon2;Parent=g16854.t1
HiC_scaffold_7	AUGUSTUS	CDS	42855562	42855652	1.0	-	1	ID=g16854.t1.CDS2;Parent=g16854.t1
HiC_scaffold_7	AUGUSTUS	intron	42855653	42857576	1.0	-	.	ID=g16854.t1.intron2;Parent=g16854.t1
HiC_scaffold_7	AUGUSTUS	exon	42857577	42857630	.	-	.	ID=g16854.t1.exon3;Parent=g16854.t1
HiC_scaffold_7	AUGUSTUS	CDS	42857577	42857630	1.0	-	1	ID=g16854.t1.CDS3;Parent=g16854.t1
HiC_scaffold_7	AUGUSTUS	intron	42857631	42859054	1.0	-	.	ID=g16854.t1.intron3;Parent=g16854.t1
HiC_scaffold_7	AUGUSTUS	exon	42859055	42859231	.	-	.	ID=g16854.t1.exon4;Parent=g16854.t1
HiC_scaffold_7	AUGUSTUS	CDS	42859055	42859231	1.0	-	1	ID=g16854.t1.CDS4;Parent=g16854.t1
HiC_scaffold_7	AUGUSTUS	intron	42859232	42866476	1.0	-	.	ID=g16854.t1.intron4;Parent=g16854.t1
HiC_scaffold_7	AUGUSTUS	exon	42866477	42866625	.	-	.	ID=g16854.t1.exon5;Parent=g16854.t1
HiC_scaffold_7	AUGUSTUS	CDS	42866477	42866625	1.0	-	0	ID=g16854.t1.CDS5;Parent=g16854.t1
HiC_scaffold_7	AUGUSTUS	intron	42866626	42870687	1.0	-	.	ID=g16854.t1.intron5;Parent=g16854.t1
HiC_scaffold_7	AUGUSTUS	exon	42870688	42870859	.	-	.	ID=g16854.t1.exon6;Parent=g16854.t1
HiC_scaffold_7	AUGUSTUS	CDS	42870688	42870859	1.0	-	1	ID=g16854.t1.CDS6;Parent=g16854.t1
HiC_scaffold_7	AUGUSTUS	intron	42870860	42873309	1.0	-	.	ID=g16854.t1.intron6;Parent=g16854.t1
HiC_scaffold_7	AUGUSTUS	exon	42873310	42873479	.	-	.	ID=g16854.t1.exon7;Parent=g16854.t1
HiC_scaffold_7	AUGUSTUS	CDS	42873310	42873479	1.0	-	0	ID=g16854.t1.CDS7;Parent=g16854.t1
HiC_scaffold_7	AUGUSTUS	intron	42873480	42874773	1.0	-	.	ID=g16854.t1.intron7;Parent=g16854.t1
HiC_scaffold_7	AUGUSTUS	exon	42874774	42874888	.	-	.	ID=g16854.t1.exon8;Parent=g16854.t1
HiC_scaffold_7	AUGUSTUS	CDS	42874774	42874888	1.0	-	1	ID=g16854.t1.CDS8;Parent=g16854.t1
HiC_scaffold_7	AUGUSTUS	intron	42874889	42876334	1.0	-	.	ID=g16854.t1.intron8;Parent=g16854.t1
HiC_scaffold_7	AUGUSTUS	exon	42876335	42876418	.	-	.	ID=g16854.t1.exon9;Parent=g16854.t1
HiC_scaffold_7	AUGUSTUS	CDS	42876335	42876418	1.0	-	1	ID=g16854.t1.CDS9;Parent=g16854.t1
HiC_scaffold_7	AUGUSTUS	intron	42876419	42879862	1.0	-	.	ID=g16854.t1.intron9;Parent=g16854.t1
HiC_scaffold_7	AUGUSTUS	exon	42879863	42879903	.	-	.	ID=g16854.t1.exon10;Parent=g16854.t1
HiC_scaffold_7	AUGUSTUS	CDS	42879863	42879903	1.0	-	0	ID=g16854.t1.CDS10;Parent=g16854.t1
HiC_scaffold_7	AUGUSTUS	intron	42879904	42881859	1.0	-	.	ID=g16854.t1.intron10;Parent=g16854.t1
HiC_scaffold_7	AUGUSTUS	exon	42881860	42882039	.	-	.	ID=g16854.t1.exon11;Parent=g16854.t1
HiC_scaffold_7	AUGUSTUS	CDS	42881860	42882039	1.0	-	0	ID=g16854.t1.CDS11;Parent=g16854.t1
HiC_scaffold_7	AUGUSTUS	intron	42882040	42893719	1.0	-	.	ID=g16854.t1.intron11;Parent=g16854.t1
HiC_scaffold_7	AUGUSTUS	exon	42893720	42893833	.	-	.	ID=g16854.t1.exon12;Parent=g16854.t1
HiC_scaffold_7	AUGUSTUS	CDS	42893720	42893833	1.0	-	0	ID=g16854.t1.CDS12;Parent=g16854.t1
HiC_scaffold_7	AUGUSTUS	intron	42893834	42895012	1.0	-	.	ID=g16854.t1.intron12;Parent=g16854.t1
HiC_scaffold_7	AUGUSTUS	exon	42895013	42895190	.	-	.	ID=g16854.t1.exon13;Parent=g16854.t1
HiC_scaffold_7	AUGUSTUS	CDS	42895013	42895190	1.0	-	1	ID=g16854.t1.CDS13;Parent=g16854.t1
HiC_scaffold_7	AUGUSTUS	intron	42895191	42912662	1.0	-	.	ID=g16854.t1.intron13;Parent=g16854.t1
HiC_scaffold_7	AUGUSTUS	exon	42912663	42912814	.	-	.	ID=g16854.t1.exon14;Parent=g16854.t1
HiC_scaffold_7	AUGUSTUS	CDS	42912663	42912814	1.0	-	0	ID=g16854.t1.CDS14;Parent=g16854.t1
HiC_scaffold_7	AUGUSTUS	intron	42912815	42913537	1.0	-	.	ID=g16854.t1.intron14;Parent=g16854.t1
HiC_scaffold_7	AUGUSTUS	exon	42913538	42913569	.	-	.	ID=g16854.t1.exon15;Parent=g16854.t1
HiC_scaffold_7	AUGUSTUS	CDS	42913538	42913569	1.0	-	2	ID=g16854.t1.CDS15;Parent=g16854.t1
HiC_scaffold_7	AUGUSTUS	intron	42913570	42918448	1.0	-	.	ID=g16854.t1.intron15;Parent=g16854.t1
HiC_scaffold_7	AUGUSTUS	exon	42918449	42918608	.	-	.	ID=g16854.t1.exon16;Parent=g16854.t1
HiC_scaffold_7	AUGUSTUS	CDS	42918449	42918608	1.0	-	0	ID=g16854.t1.CDS16;Parent=g16854.t1
HiC_scaffold_7	AUGUSTUS	start_codon	42918606	42918608	.	-	0	ID=g16854.t1.start1;Parent=g16854.t1
HiC_scaffold_7	AUGUSTUS	stop_codon	43147955	43147957	.	-	0	ID=g16855.t1.stop1;Parent=g16855.t1
HiC_scaffold_7	AUGUSTUS	exon	43147955	43148521	.	-	.	ID=g16855.t1.exon1;Parent=g16855.t1
HiC_scaffold_7	AUGUSTUS	CDS	43147955	43148521	1.0	-	0	ID=g16855.t1.CDS1;Parent=g16855.t1
HiC_scaffold_7	AUGUSTUS	gene	43147955	43327643	.	-	.	ID=g16855
HiC_scaffold_7	AUGUSTUS	mRNA	43147955	43327643	1.0	-	.	ID=g16855.t1;Parent=g16855;em_target=9713.XP_006736110.1;em_score=1003.7;em_evalue=2.7e-305;em_tcov=.;em_OGs=KOG3842@1|root,KOG3842@2759|Eukaryota,399YS@33154|Opisthokonta,3BAYE@33208|Metazoa,3CVHB@33213|Bilateria,4834Z@7711|Chordata,48WN8@7742|Vertebrata,3J7BS@40674|Mammalia,3EF8J@33554|Carnivora;em_COG_cat=T;em_desc=Pellino E3 ubiquitin protein ligase family member 2;em_max_annot_lvl=33208|Metazoa;em_Preferred_name=PELI2;em_EC=2.3.2.27;em_KEGG_ko=ko:K11964;em_BRITE=ko00000,ko01000,ko04121;em_PFAMs=Pellino;em_GOs=GO:0000209,GO:0001932,GO:0001934,GO:0002376,GO:0002682,GO:0002683,GO:0002759,GO:0002831,GO:0002832,GO:0002920,GO:0002921,GO:0003674,GO:0003824,GO:0004672,GO:0004674,GO:0004842,GO:0005575,GO:0005622,GO:0005623,GO:0005737,GO:0005829,GO:0005886,GO:0006464,GO:0006468,GO:0006793,GO:0006796,GO:0006807,GO:0006955,GO:0007154,GO:0007165,GO:0007166,GO:0008063,GO:0008150,GO:0008152,GO:0008348,GO:0008592,GO:0009893,GO:0009966,GO:0009967,GO:0009968,GO:0009987,GO:0010033,GO:0010562,GO:0010604,GO:0010646,GO:0010647,GO:0010648,GO:0016020,GO:0016301,GO:0016310,GO:0016567,GO:0016740,GO:0016772,GO:0016773,GO:0019207,GO:0019220,GO:0019221,GO:0019222,GO:0019538,GO:0019787,GO:0023051,GO:0023052,GO:0023056,GO:0023057,GO:0030234,GO:0031323,GO:0031325,GO:0031396,GO:0031398,GO:0031399,GO:0031401,GO:0032101,GO:0032102,GO:0032268,GO:0032270,GO:0032446,GO:0034097,GO:0034450,GO:0036211,GO:0042221,GO:0042325,GO:0042327,GO:0043122,GO:0043123,GO:0043170,GO:0043408,GO:0043410,GO:0043412,GO:0043900,GO:0043901,GO:0044237,GO:0044238,GO:0044260,GO:0044267,GO:0044424,GO:0044444,GO:0044464,GO:0045751,GO:0045937,GO:0048518,GO:0048519,GO:0048522,GO:0048523,GO:0048583,GO:0048584,GO:0048585,GO:0050776,GO:0050777,GO:0050789,GO:0050790,GO:0050794,GO:0050896,GO:0051171,GO:0051173,GO:0051174,GO:0051246,GO:0051247,GO:0051716,GO:0060255,GO:0061630,GO:0061659,GO:0061945,GO:0065007,GO:0065009,GO:0070498,GO:0070555,GO:0070647,GO:0070887,GO:0071310,GO:0071345,GO:0071347,GO:0071704,GO:0071944,GO:0080090,GO:0098772,GO:0140096,GO:1901564,GO:1902524,GO:1902531,GO:1902533,GO:1902914,GO:1902916,GO:1903320,GO:1903322
HiC_scaffold_7	AUGUSTUS	intron	43148522	43153195	1.0	-	.	ID=g16855.t1.intron1;Parent=g16855.t1
HiC_scaffold_7	AUGUSTUS	exon	43153196	43153384	.	-	.	ID=g16855.t1.exon2;Parent=g16855.t1
HiC_scaffold_7	AUGUSTUS	CDS	43153196	43153384	1.0	-	0	ID=g16855.t1.CDS2;Parent=g16855.t1
HiC_scaffold_7	AUGUSTUS	intron	43153385	43161040	1.0	-	.	ID=g16855.t1.intron2;Parent=g16855.t1
HiC_scaffold_7	AUGUSTUS	exon	43161041	43161238	.	-	.	ID=g16855.t1.exon3;Parent=g16855.t1
HiC_scaffold_7	AUGUSTUS	CDS	43161041	43161238	1.0	-	0	ID=g16855.t1.CDS3;Parent=g16855.t1
HiC_scaffold_7	AUGUSTUS	intron	43161239	43170654	1.0	-	.	ID=g16855.t1.intron3;Parent=g16855.t1
HiC_scaffold_7	AUGUSTUS	exon	43170655	43170756	.	-	.	ID=g16855.t1.exon4;Parent=g16855.t1
HiC_scaffold_7	AUGUSTUS	CDS	43170655	43170756	1.0	-	0	ID=g16855.t1.CDS4;Parent=g16855.t1
HiC_scaffold_7	AUGUSTUS	intron	43170757	43276604	1.0	-	.	ID=g16855.t1.intron4;Parent=g16855.t1
HiC_scaffold_7	AUGUSTUS	exon	43276605	43276734	.	-	.	ID=g16855.t1.exon5;Parent=g16855.t1
HiC_scaffold_7	AUGUSTUS	CDS	43276605	43276734	1.0	-	1	ID=g16855.t1.CDS5;Parent=g16855.t1
HiC_scaffold_7	AUGUSTUS	intron	43276735	43327566	1.0	-	.	ID=g16855.t1.intron5;Parent=g16855.t1
HiC_scaffold_7	AUGUSTUS	exon	43327567	43327643	.	-	.	ID=g16855.t1.exon6;Parent=g16855.t1
HiC_scaffold_7	AUGUSTUS	CDS	43327567	43327643	1.0	-	0	ID=g16855.t1.CDS6;Parent=g16855.t1
HiC_scaffold_7	AUGUSTUS	start_codon	43327641	43327643	.	-	0	ID=g16855.t1.start1;Parent=g16855.t1
HiC_scaffold_7	AUGUSTUS	stop_codon	43715769	43715771	.	-	0	ID=g16856.t1.stop1;Parent=g16856.t1
HiC_scaffold_7	AUGUSTUS	stop_codon	43715769	43715771	.	-	0	ID=g16856.t2.stop1;Parent=g16856.t2
HiC_scaffold_7	AUGUSTUS	stop_codon	43715769	43715771	.	-	0	ID=g16856.t3.stop1;Parent=g16856.t3
HiC_scaffold_7	gmst	stop_codon	43715769	43715771	371.846559	-	0	ID=g16856.t4.stop1;Parent=g16856.t4
HiC_scaffold_7	gmst	stop_codon	43715769	43715771	383.178643	-	0	ID=g16856.t5.stop1;Parent=g16856.t5
HiC_scaffold_7	gmst	stop_codon	43715769	43715771	384.938182	-	0	ID=g16856.t6.stop1;Parent=g16856.t6
HiC_scaffold_7	AUGUSTUS	exon	43715769	43715773	.	-	.	ID=g16856.t1.exon1;Parent=g16856.t1
HiC_scaffold_7	AUGUSTUS	exon	43715769	43715773	.	-	.	ID=g16856.t2.exon1;Parent=g16856.t2
HiC_scaffold_7	AUGUSTUS	exon	43715769	43715773	.	-	.	ID=g16856.t3.exon1;Parent=g16856.t3
HiC_scaffold_7	AUGUSTUS	CDS	43715769	43715773	1.0	-	2	ID=g16856.t1.CDS1;Parent=g16856.t1
HiC_scaffold_7	AUGUSTUS	CDS	43715769	43715773	1.0	-	2	ID=g16856.t2.CDS1;Parent=g16856.t2
HiC_scaffold_7	AUGUSTUS	CDS	43715769	43715773	1.0	-	2	ID=g16856.t3.CDS1;Parent=g16856.t3
HiC_scaffold_7	gmst	CDS	43715769	43715773	371.846559	-	2	ID=g16856.t4.CDS1;Parent=g16856.t4
HiC_scaffold_7	gmst	exon	43715769	43715773	371.846559	-	2	ID=g16856.t4.exon1;Parent=g16856.t4
HiC_scaffold_7	gmst	CDS	43715769	43715773	383.178643	-	2	ID=g16856.t5.CDS1;Parent=g16856.t5
HiC_scaffold_7	gmst	exon	43715769	43715773	383.178643	-	2	ID=g16856.t5.exon1;Parent=g16856.t5
HiC_scaffold_7	gmst	CDS	43715769	43715773	384.938182	-	2	ID=g16856.t6.CDS1;Parent=g16856.t6
HiC_scaffold_7	gmst	exon	43715769	43715773	384.938182	-	2	ID=g16856.t6.exon1;Parent=g16856.t6
HiC_scaffold_7	AUGUSTUS	gene	43715769	43790052	.	-	.	ID=g16856
HiC_scaffold_7	gmst	mRNA	43715769	43790052	.	-	.	ID=g16856.t4;Parent=g16856;em_target=9668.ENSMPUP00000005796;em_score=2493.9;em_evalue=0.0;em_tcov=.;em_OGs=28NEJ@1|root,2QSIW@2759|Eukaryota,38CM0@33154|Opisthokonta,3BGK5@33208|Metazoa,3D18U@33213|Bilateria,47YVS@7711|Chordata,491Q2@7742|Vertebrata,3J8U8@40674|Mammalia,3EHBE@33554|Carnivora;em_COG_cat=S;em_desc=Kinectin 1 (kinesin receptor);em_max_annot_lvl=33208|Metazoa;em_Preferred_name=KTN1;em_KEGG_ko=ko:K17975;em_BRITE=ko00000,ko03029;em_PFAMs=Rib_recp_KP_reg;em_GOs=GO:0003674,GO:0005488,GO:0005515,GO:0005575,GO:0005622,GO:0005623,GO:0005737,GO:0005783,GO:0005788,GO:0005789,GO:0005886,GO:0005887,GO:0006464,GO:0006807,GO:0006928,GO:0007017,GO:0007018,GO:0008092,GO:0008150,GO:0008152,GO:0009987,GO:0012505,GO:0016020,GO:0016021,GO:0019538,GO:0019894,GO:0031224,GO:0031226,GO:0031974,GO:0031984,GO:0036211,GO:0042175,GO:0043170,GO:0043226,GO:0043227,GO:0043229,GO:0043231,GO:0043233,GO:0043412,GO:0043687,GO:0044237,GO:0044238,GO:0044260,GO:0044267,GO:0044422,GO:0044424,GO:0044425,GO:0044432,GO:0044444,GO:0044446,GO:0044459,GO:0044464,GO:0070013,GO:0071704,GO:0071944,GO:0098827,GO:1901564
HiC_scaffold_7	gmst	mRNA	43715769	43790052	.	-	.	ID=g16856.t5;Parent=g16856;em_target=9668.ENSMPUP00000005796;em_score=2561.5;em_evalue=0.0;em_tcov=.;em_OGs=28NEJ@1|root,2QSIW@2759|Eukaryota,38CM0@33154|Opisthokonta,3BGK5@33208|Metazoa,3D18U@33213|Bilateria,47YVS@7711|Chordata,491Q2@7742|Vertebrata,3J8U8@40674|Mammalia,3EHBE@33554|Carnivora;em_COG_cat=S;em_desc=Kinectin 1 (kinesin receptor);em_max_annot_lvl=33208|Metazoa;em_Preferred_name=KTN1;em_KEGG_ko=ko:K17975;em_BRITE=ko00000,ko03029;em_PFAMs=Rib_recp_KP_reg;em_GOs=GO:0003674,GO:0005488,GO:0005515,GO:0005575,GO:0005622,GO:0005623,GO:0005737,GO:0005783,GO:0005788,GO:0005789,GO:0005886,GO:0005887,GO:0006464,GO:0006807,GO:0006928,GO:0007017,GO:0007018,GO:0008092,GO:0008150,GO:0008152,GO:0009987,GO:0012505,GO:0016020,GO:0016021,GO:0019538,GO:0019894,GO:0031224,GO:0031226,GO:0031974,GO:0031984,GO:0036211,GO:0042175,GO:0043170,GO:0043226,GO:0043227,GO:0043229,GO:0043231,GO:0043233,GO:0043412,GO:0043687,GO:0044237,GO:0044238,GO:0044260,GO:0044267,GO:0044422,GO:0044424,GO:0044425,GO:0044432,GO:0044444,GO:0044446,GO:0044459,GO:0044464,GO:0070013,GO:0071704,GO:0071944,GO:0098827,GO:1901564
HiC_scaffold_7	gmst	mRNA	43715769	43790052	.	-	.	ID=g16856.t6;Parent=g16856;em_target=9668.ENSMPUP00000005796;em_score=2571.9;em_evalue=0.0;em_tcov=.;em_OGs=28NEJ@1|root,2QSIW@2759|Eukaryota,38CM0@33154|Opisthokonta,3BGK5@33208|Metazoa,3D18U@33213|Bilateria,47YVS@7711|Chordata,491Q2@7742|Vertebrata,3J8U8@40674|Mammalia,3EHBE@33554|Carnivora;em_COG_cat=S;em_desc=Kinectin 1 (kinesin receptor);em_max_annot_lvl=33208|Metazoa;em_Preferred_name=KTN1;em_KEGG_ko=ko:K17975;em_BRITE=ko00000,ko03029;em_PFAMs=Rib_recp_KP_reg;em_GOs=GO:0003674,GO:0005488,GO:0005515,GO:0005575,GO:0005622,GO:0005623,GO:0005737,GO:0005783,GO:0005788,GO:0005789,GO:0005886,GO:0005887,GO:0006464,GO:0006807,GO:0006928,GO:0007017,GO:0007018,GO:0008092,GO:0008150,GO:0008152,GO:0009987,GO:0012505,GO:0016020,GO:0016021,GO:0019538,GO:0019894,GO:0031224,GO:0031226,GO:0031974,GO:0031984,GO:0036211,GO:0042175,GO:0043170,GO:0043226,GO:0043227,GO:0043229,GO:0043231,GO:0043233,GO:0043412,GO:0043687,GO:0044237,GO:0044238,GO:0044260,GO:0044267,GO:0044422,GO:0044424,GO:0044425,GO:0044432,GO:0044444,GO:0044446,GO:0044459,GO:0044464,GO:0070013,GO:0071704,GO:0071944,GO:0098827,GO:1901564
HiC_scaffold_7	AUGUSTUS	mRNA	43715769	43790052	1.0	-	.	ID=g16856.t1;Parent=g16856;em_target=9668.ENSMPUP00000005796;em_score=2723.6;em_evalue=0.0;em_tcov=.;em_OGs=28NEJ@1|root,2QSIW@2759|Eukaryota,38CM0@33154|Opisthokonta,3BGK5@33208|Metazoa,3D18U@33213|Bilateria,47YVS@7711|Chordata,491Q2@7742|Vertebrata,3J8U8@40674|Mammalia,3EHBE@33554|Carnivora;em_COG_cat=S;em_desc=Kinectin 1 (kinesin receptor);em_max_annot_lvl=33208|Metazoa;em_Preferred_name=KTN1;em_KEGG_ko=ko:K17975;em_BRITE=ko00000,ko03029;em_PFAMs=Rib_recp_KP_reg;em_GOs=GO:0003674,GO:0005488,GO:0005515,GO:0005575,GO:0005622,GO:0005623,GO:0005737,GO:0005783,GO:0005788,GO:0005789,GO:0005886,GO:0005887,GO:0006464,GO:0006807,GO:0006928,GO:0007017,GO:0007018,GO:0008092,GO:0008150,GO:0008152,GO:0009987,GO:0012505,GO:0016020,GO:0016021,GO:0019538,GO:0019894,GO:0031224,GO:0031226,GO:0031974,GO:0031984,GO:0036211,GO:0042175,GO:0043170,GO:0043226,GO:0043227,GO:0043229,GO:0043231,GO:0043233,GO:0043412,GO:0043687,GO:0044237,GO:0044238,GO:0044260,GO:0044267,GO:0044422,GO:0044424,GO:0044425,GO:0044432,GO:0044444,GO:0044446,GO:0044459,GO:0044464,GO:0070013,GO:0071704,GO:0071944,GO:0098827,GO:1901564
HiC_scaffold_7	AUGUSTUS	mRNA	43715769	43790052	1.0	-	.	ID=g16856.t2;Parent=g16856;em_target=9668.ENSMPUP00000005796;em_score=2646.9;em_evalue=0.0;em_tcov=.;em_OGs=28NEJ@1|root,2QSIW@2759|Eukaryota,38CM0@33154|Opisthokonta,3BGK5@33208|Metazoa,3D18U@33213|Bilateria,47YVS@7711|Chordata,491Q2@7742|Vertebrata,3J8U8@40674|Mammalia,3EHBE@33554|Carnivora;em_COG_cat=S;em_desc=Kinectin 1 (kinesin receptor);em_max_annot_lvl=33208|Metazoa;em_Preferred_name=KTN1;em_KEGG_ko=ko:K17975;em_BRITE=ko00000,ko03029;em_PFAMs=Rib_recp_KP_reg;em_GOs=GO:0003674,GO:0005488,GO:0005515,GO:0005575,GO:0005622,GO:0005623,GO:0005737,GO:0005783,GO:0005788,GO:0005789,GO:0005886,GO:0005887,GO:0006464,GO:0006807,GO:0006928,GO:0007017,GO:0007018,GO:0008092,GO:0008150,GO:0008152,GO:0009987,GO:0012505,GO:0016020,GO:0016021,GO:0019538,GO:0019894,GO:0031224,GO:0031226,GO:0031974,GO:0031984,GO:0036211,GO:0042175,GO:0043170,GO:0043226,GO:0043227,GO:0043229,GO:0043231,GO:0043233,GO:0043412,GO:0043687,GO:0044237,GO:0044238,GO:0044260,GO:0044267,GO:0044422,GO:0044424,GO:0044425,GO:0044432,GO:0044444,GO:0044446,GO:0044459,GO:0044464,GO:0070013,GO:0071704,GO:0071944,GO:0098827,GO:1901564
HiC_scaffold_7	AUGUSTUS	mRNA	43715769	43790052	1.0	-	.	ID=g16856.t3;Parent=g16856;em_target=9668.ENSMPUP00000005796;em_score=2639.7;em_evalue=0.0;em_tcov=.;em_OGs=28NEJ@1|root,2QSIW@2759|Eukaryota,38CM0@33154|Opisthokonta,3BGK5@33208|Metazoa,3D18U@33213|Bilateria,47YVS@7711|Chordata,491Q2@7742|Vertebrata,3J8U8@40674|Mammalia,3EHBE@33554|Carnivora;em_COG_cat=S;em_desc=Kinectin 1 (kinesin receptor);em_max_annot_lvl=33208|Metazoa;em_Preferred_name=KTN1;em_KEGG_ko=ko:K17975;em_BRITE=ko00000,ko03029;em_PFAMs=Rib_recp_KP_reg;em_GOs=GO:0003674,GO:0005488,GO:0005515,GO:0005575,GO:0005622,GO:0005623,GO:0005737,GO:0005783,GO:0005788,GO:0005789,GO:0005886,GO:0005887,GO:0006464,GO:0006807,GO:0006928,GO:0007017,GO:0007018,GO:0008092,GO:0008150,GO:0008152,GO:0009987,GO:0012505,GO:0016020,GO:0016021,GO:0019538,GO:0019894,GO:0031224,GO:0031226,GO:0031974,GO:0031984,GO:0036211,GO:0042175,GO:0043170,GO:0043226,GO:0043227,GO:0043229,GO:0043231,GO:0043233,GO:0043412,GO:0043687,GO:0044237,GO:0044238,GO:0044260,GO:0044267,GO:0044422,GO:0044424,GO:0044425,GO:0044432,GO:0044444,GO:0044446,GO:0044459,GO:0044464,GO:0070013,GO:0071704,GO:0071944,GO:0098827,GO:1901564
HiC_scaffold_7	AUGUSTUS	intron	43715774	43720530	1.0	-	.	ID=g16856.t1.intron1;Parent=g16856.t1
HiC_scaffold_7	AUGUSTUS	intron	43715774	43720530	1.0	-	.	ID=g16856.t2.intron1;Parent=g16856.t2
HiC_scaffold_7	AUGUSTUS	intron	43715774	43720530	1.0	-	.	ID=g16856.t3.intron1;Parent=g16856.t3
HiC_scaffold_7	gmst	intron	43715774	43720530	371.846559	-	0	ID=g16856.t4.intron1;Parent=g16856.t4
HiC_scaffold_7	gmst	intron	43715774	43720530	383.178643	-	0	ID=g16856.t5.intron1;Parent=g16856.t5
HiC_scaffold_7	gmst	intron	43715774	43720530	384.938182	-	0	ID=g16856.t6.intron1;Parent=g16856.t6
HiC_scaffold_7	AUGUSTUS	exon	43720531	43720651	.	-	.	ID=g16856.t1.exon2;Parent=g16856.t1
HiC_scaffold_7	AUGUSTUS	exon	43720531	43720651	.	-	.	ID=g16856.t2.exon2;Parent=g16856.t2
HiC_scaffold_7	AUGUSTUS	exon	43720531	43720651	.	-	.	ID=g16856.t3.exon2;Parent=g16856.t3
HiC_scaffold_7	AUGUSTUS	CDS	43720531	43720651	1.0	-	0	ID=g16856.t1.CDS2;Parent=g16856.t1
HiC_scaffold_7	AUGUSTUS	CDS	43720531	43720651	1.0	-	0	ID=g16856.t2.CDS2;Parent=g16856.t2
HiC_scaffold_7	AUGUSTUS	CDS	43720531	43720651	1.0	-	0	ID=g16856.t3.CDS2;Parent=g16856.t3
HiC_scaffold_7	gmst	CDS	43720531	43720651	371.846559	-	0	ID=g16856.t4.CDS2;Parent=g16856.t4
HiC_scaffold_7	gmst	exon	43720531	43720651	371.846559	-	0	ID=g16856.t4.exon2;Parent=g16856.t4
HiC_scaffold_7	gmst	CDS	43720531	43720651	383.178643	-	0	ID=g16856.t5.CDS2;Parent=g16856.t5
HiC_scaffold_7	gmst	exon	43720531	43720651	383.178643	-	0	ID=g16856.t5.exon2;Parent=g16856.t5
HiC_scaffold_7	gmst	CDS	43720531	43720651	384.938182	-	0	ID=g16856.t6.CDS2;Parent=g16856.t6
HiC_scaffold_7	gmst	exon	43720531	43720651	384.938182	-	0	ID=g16856.t6.exon2;Parent=g16856.t6
HiC_scaffold_7	AUGUSTUS	intron	43720652	43721665	1.0	-	.	ID=g16856.t1.intron2;Parent=g16856.t1
HiC_scaffold_7	AUGUSTUS	intron	43720652	43721665	1.0	-	.	ID=g16856.t2.intron2;Parent=g16856.t2
HiC_scaffold_7	AUGUSTUS	intron	43720652	43721665	1.0	-	.	ID=g16856.t3.intron2;Parent=g16856.t3
HiC_scaffold_7	gmst	intron	43720652	43721665	371.846559	-	0	ID=g16856.t4.intron2;Parent=g16856.t4
HiC_scaffold_7	gmst	intron	43720652	43721665	383.178643	-	0	ID=g16856.t5.intron2;Parent=g16856.t5
HiC_scaffold_7	gmst	intron	43720652	43721665	384.938182	-	0	ID=g16856.t6.intron2;Parent=g16856.t6
HiC_scaffold_7	AUGUSTUS	exon	43721666	43721758	.	-	.	ID=g16856.t1.exon3;Parent=g16856.t1
HiC_scaffold_7	AUGUSTUS	exon	43721666	43721758	.	-	.	ID=g16856.t2.exon3;Parent=g16856.t2
HiC_scaffold_7	AUGUSTUS	exon	43721666	43721758	.	-	.	ID=g16856.t3.exon3;Parent=g16856.t3
HiC_scaffold_7	AUGUSTUS	CDS	43721666	43721758	1.0	-	0	ID=g16856.t1.CDS3;Parent=g16856.t1
HiC_scaffold_7	AUGUSTUS	CDS	43721666	43721758	1.0	-	0	ID=g16856.t2.CDS3;Parent=g16856.t2
HiC_scaffold_7	AUGUSTUS	CDS	43721666	43721758	1.0	-	0	ID=g16856.t3.CDS3;Parent=g16856.t3
HiC_scaffold_7	gmst	CDS	43721666	43721758	371.846559	-	0	ID=g16856.t4.CDS3;Parent=g16856.t4
HiC_scaffold_7	gmst	exon	43721666	43721758	371.846559	-	0	ID=g16856.t4.exon3;Parent=g16856.t4
HiC_scaffold_7	gmst	CDS	43721666	43721758	383.178643	-	0	ID=g16856.t5.CDS3;Parent=g16856.t5
HiC_scaffold_7	gmst	exon	43721666	43721758	383.178643	-	0	ID=g16856.t5.exon3;Parent=g16856.t5
HiC_scaffold_7	gmst	CDS	43721666	43721758	384.938182	-	0	ID=g16856.t6.CDS3;Parent=g16856.t6
HiC_scaffold_7	gmst	exon	43721666	43721758	384.938182	-	0	ID=g16856.t6.exon3;Parent=g16856.t6
HiC_scaffold_7	AUGUSTUS	intron	43721759	43723457	1.0	-	.	ID=g16856.t1.intron3;Parent=g16856.t1
HiC_scaffold_7	AUGUSTUS	intron	43721759	43723457	1.0	-	.	ID=g16856.t2.intron3;Parent=g16856.t2
HiC_scaffold_7	AUGUSTUS	intron	43721759	43723457	1.0	-	.	ID=g16856.t3.intron3;Parent=g16856.t3
HiC_scaffold_7	gmst	intron	43721759	43723457	371.846559	-	0	ID=g16856.t4.intron3;Parent=g16856.t4
HiC_scaffold_7	gmst	intron	43721759	43723457	383.178643	-	0	ID=g16856.t5.intron3;Parent=g16856.t5
HiC_scaffold_7	gmst	intron	43721759	43723457	384.938182	-	0	ID=g16856.t6.intron3;Parent=g16856.t6
HiC_scaffold_7	AUGUSTUS	exon	43723458	43723541	.	-	.	ID=g16856.t1.exon4;Parent=g16856.t1
HiC_scaffold_7	AUGUSTUS	exon	43723458	43723541	.	-	.	ID=g16856.t2.exon4;Parent=g16856.t2
HiC_scaffold_7	AUGUSTUS	exon	43723458	43723541	.	-	.	ID=g16856.t3.exon4;Parent=g16856.t3
HiC_scaffold_7	AUGUSTUS	CDS	43723458	43723541	1.0	-	0	ID=g16856.t1.CDS4;Parent=g16856.t1
HiC_scaffold_7	AUGUSTUS	CDS	43723458	43723541	1.0	-	0	ID=g16856.t2.CDS4;Parent=g16856.t2
HiC_scaffold_7	AUGUSTUS	CDS	43723458	43723541	1.0	-	0	ID=g16856.t3.CDS4;Parent=g16856.t3
HiC_scaffold_7	gmst	CDS	43723458	43723541	371.846559	-	0	ID=g16856.t4.CDS4;Parent=g16856.t4
HiC_scaffold_7	gmst	exon	43723458	43723541	371.846559	-	0	ID=g16856.t4.exon4;Parent=g16856.t4
HiC_scaffold_7	gmst	CDS	43723458	43723541	383.178643	-	0	ID=g16856.t5.CDS4;Parent=g16856.t5
HiC_scaffold_7	gmst	exon	43723458	43723541	383.178643	-	0	ID=g16856.t5.exon4;Parent=g16856.t5
HiC_scaffold_7	gmst	CDS	43723458	43723541	384.938182	-	0	ID=g16856.t6.CDS4;Parent=g16856.t6
HiC_scaffold_7	gmst	exon	43723458	43723541	384.938182	-	0	ID=g16856.t6.exon4;Parent=g16856.t6
HiC_scaffold_7	AUGUSTUS	intron	43723542	43725835	1.0	-	.	ID=g16856.t1.intron4;Parent=g16856.t1
HiC_scaffold_7	AUGUSTUS	intron	43723542	43725835	1.0	-	.	ID=g16856.t3.intron4;Parent=g16856.t3
HiC_scaffold_7	gmst	intron	43723542	43725835	384.938182	-	0	ID=g16856.t6.intron4;Parent=g16856.t6
HiC_scaffold_7	AUGUSTUS	intron	43723542	43726080	1.0	-	.	ID=g16856.t2.intron4;Parent=g16856.t2
HiC_scaffold_7	gmst	intron	43723542	43726080	371.846559	-	0	ID=g16856.t4.intron4;Parent=g16856.t4
HiC_scaffold_7	gmst	intron	43723542	43726080	383.178643	-	0	ID=g16856.t5.intron4;Parent=g16856.t5
HiC_scaffold_7	AUGUSTUS	exon	43725836	43725919	.	-	.	ID=g16856.t1.exon5;Parent=g16856.t1
HiC_scaffold_7	AUGUSTUS	exon	43725836	43725919	.	-	.	ID=g16856.t3.exon5;Parent=g16856.t3
HiC_scaffold_7	AUGUSTUS	CDS	43725836	43725919	1.0	-	0	ID=g16856.t1.CDS5;Parent=g16856.t1
HiC_scaffold_7	AUGUSTUS	CDS	43725836	43725919	1.0	-	0	ID=g16856.t3.CDS5;Parent=g16856.t3
HiC_scaffold_7	gmst	CDS	43725836	43725919	384.938182	-	0	ID=g16856.t6.CDS5;Parent=g16856.t6
HiC_scaffold_7	gmst	exon	43725836	43725919	384.938182	-	0	ID=g16856.t6.exon5;Parent=g16856.t6
HiC_scaffold_7	AUGUSTUS	intron	43725920	43726080	1.0	-	.	ID=g16856.t1.intron5;Parent=g16856.t1
HiC_scaffold_7	AUGUSTUS	intron	43725920	43726080	1.0	-	.	ID=g16856.t3.intron5;Parent=g16856.t3
HiC_scaffold_7	gmst	intron	43725920	43726080	384.938182	-	0	ID=g16856.t6.intron5;Parent=g16856.t6
HiC_scaffold_7	AUGUSTUS	exon	43726081	43726164	.	-	.	ID=g16856.t1.exon6;Parent=g16856.t1
HiC_scaffold_7	AUGUSTUS	exon	43726081	43726164	.	-	.	ID=g16856.t2.exon5;Parent=g16856.t2
HiC_scaffold_7	AUGUSTUS	exon	43726081	43726164	.	-	.	ID=g16856.t3.exon6;Parent=g16856.t3
HiC_scaffold_7	AUGUSTUS	CDS	43726081	43726164	1.0	-	0	ID=g16856.t1.CDS6;Parent=g16856.t1
HiC_scaffold_7	AUGUSTUS	CDS	43726081	43726164	1.0	-	0	ID=g16856.t2.CDS5;Parent=g16856.t2
HiC_scaffold_7	AUGUSTUS	CDS	43726081	43726164	1.0	-	0	ID=g16856.t3.CDS6;Parent=g16856.t3
HiC_scaffold_7	gmst	CDS	43726081	43726164	371.846559	-	0	ID=g16856.t4.CDS5;Parent=g16856.t4
HiC_scaffold_7	gmst	exon	43726081	43726164	371.846559	-	0	ID=g16856.t4.exon5;Parent=g16856.t4
HiC_scaffold_7	gmst	CDS	43726081	43726164	383.178643	-	0	ID=g16856.t5.CDS5;Parent=g16856.t5
HiC_scaffold_7	gmst	exon	43726081	43726164	383.178643	-	0	ID=g16856.t5.exon5;Parent=g16856.t5
HiC_scaffold_7	gmst	CDS	43726081	43726164	384.938182	-	0	ID=g16856.t6.CDS6;Parent=g16856.t6
HiC_scaffold_7	gmst	exon	43726081	43726164	384.938182	-	0	ID=g16856.t6.exon6;Parent=g16856.t6
HiC_scaffold_7	AUGUSTUS	intron	43726165	43726398	1.0	-	.	ID=g16856.t1.intron6;Parent=g16856.t1
HiC_scaffold_7	AUGUSTUS	intron	43726165	43726398	1.0	-	.	ID=g16856.t2.intron5;Parent=g16856.t2
HiC_scaffold_7	AUGUSTUS	intron	43726165	43726398	1.0	-	.	ID=g16856.t3.intron6;Parent=g16856.t3
HiC_scaffold_7	gmst	intron	43726165	43726398	371.846559	-	0	ID=g16856.t4.intron5;Parent=g16856.t4
HiC_scaffold_7	gmst	intron	43726165	43726398	383.178643	-	0	ID=g16856.t5.intron5;Parent=g16856.t5
HiC_scaffold_7	gmst	intron	43726165	43726398	384.938182	-	0	ID=g16856.t6.intron6;Parent=g16856.t6
HiC_scaffold_7	AUGUSTUS	exon	43726399	43726470	.	-	.	ID=g16856.t1.exon7;Parent=g16856.t1
HiC_scaffold_7	AUGUSTUS	exon	43726399	43726470	.	-	.	ID=g16856.t2.exon6;Parent=g16856.t2
HiC_scaffold_7	AUGUSTUS	exon	43726399	43726470	.	-	.	ID=g16856.t3.exon7;Parent=g16856.t3
HiC_scaffold_7	AUGUSTUS	CDS	43726399	43726470	1.0	-	0	ID=g16856.t1.CDS7;Parent=g16856.t1
HiC_scaffold_7	AUGUSTUS	CDS	43726399	43726470	1.0	-	0	ID=g16856.t2.CDS6;Parent=g16856.t2
HiC_scaffold_7	AUGUSTUS	CDS	43726399	43726470	1.0	-	0	ID=g16856.t3.CDS7;Parent=g16856.t3
HiC_scaffold_7	gmst	CDS	43726399	43726470	371.846559	-	0	ID=g16856.t4.CDS6;Parent=g16856.t4
HiC_scaffold_7	gmst	exon	43726399	43726470	371.846559	-	0	ID=g16856.t4.exon6;Parent=g16856.t4
HiC_scaffold_7	gmst	CDS	43726399	43726470	383.178643	-	0	ID=g16856.t5.CDS6;Parent=g16856.t5
HiC_scaffold_7	gmst	exon	43726399	43726470	383.178643	-	0	ID=g16856.t5.exon6;Parent=g16856.t5
HiC_scaffold_7	gmst	CDS	43726399	43726470	384.938182	-	0	ID=g16856.t6.CDS7;Parent=g16856.t6
HiC_scaffold_7	gmst	exon	43726399	43726470	384.938182	-	0	ID=g16856.t6.exon7;Parent=g16856.t6
HiC_scaffold_7	AUGUSTUS	intron	43726471	43727417	1.0	-	.	ID=g16856.t1.intron7;Parent=g16856.t1
HiC_scaffold_7	AUGUSTUS	intron	43726471	43727417	1.0	-	.	ID=g16856.t2.intron6;Parent=g16856.t2
HiC_scaffold_7	AUGUSTUS	intron	43726471	43727417	1.0	-	.	ID=g16856.t3.intron7;Parent=g16856.t3
HiC_scaffold_7	gmst	intron	43726471	43727417	371.846559	-	0	ID=g16856.t4.intron6;Parent=g16856.t4
HiC_scaffold_7	gmst	intron	43726471	43727417	383.178643	-	0	ID=g16856.t5.intron6;Parent=g16856.t5
HiC_scaffold_7	gmst	intron	43726471	43727417	384.938182	-	0	ID=g16856.t6.intron7;Parent=g16856.t6
HiC_scaffold_7	AUGUSTUS	exon	43727418	43727510	.	-	.	ID=g16856.t1.exon8;Parent=g16856.t1
HiC_scaffold_7	AUGUSTUS	exon	43727418	43727510	.	-	.	ID=g16856.t2.exon7;Parent=g16856.t2
HiC_scaffold_7	AUGUSTUS	exon	43727418	43727510	.	-	.	ID=g16856.t3.exon8;Parent=g16856.t3
HiC_scaffold_7	AUGUSTUS	CDS	43727418	43727510	1.0	-	0	ID=g16856.t1.CDS8;Parent=g16856.t1
HiC_scaffold_7	AUGUSTUS	CDS	43727418	43727510	1.0	-	0	ID=g16856.t2.CDS7;Parent=g16856.t2
HiC_scaffold_7	AUGUSTUS	CDS	43727418	43727510	1.0	-	0	ID=g16856.t3.CDS8;Parent=g16856.t3
HiC_scaffold_7	gmst	CDS	43727418	43727510	371.846559	-	0	ID=g16856.t4.CDS7;Parent=g16856.t4
HiC_scaffold_7	gmst	exon	43727418	43727510	371.846559	-	0	ID=g16856.t4.exon7;Parent=g16856.t4
HiC_scaffold_7	gmst	CDS	43727418	43727510	383.178643	-	0	ID=g16856.t5.CDS7;Parent=g16856.t5
HiC_scaffold_7	gmst	exon	43727418	43727510	383.178643	-	0	ID=g16856.t5.exon7;Parent=g16856.t5
HiC_scaffold_7	gmst	CDS	43727418	43727510	384.938182	-	0	ID=g16856.t6.CDS8;Parent=g16856.t6
HiC_scaffold_7	gmst	exon	43727418	43727510	384.938182	-	0	ID=g16856.t6.exon8;Parent=g16856.t6
HiC_scaffold_7	AUGUSTUS	intron	43727511	43727636	1.0	-	.	ID=g16856.t1.intron8;Parent=g16856.t1
HiC_scaffold_7	AUGUSTUS	intron	43727511	43727636	1.0	-	.	ID=g16856.t2.intron7;Parent=g16856.t2
HiC_scaffold_7	AUGUSTUS	intron	43727511	43727636	1.0	-	.	ID=g16856.t3.intron8;Parent=g16856.t3
HiC_scaffold_7	gmst	intron	43727511	43727636	371.846559	-	0	ID=g16856.t4.intron7;Parent=g16856.t4
HiC_scaffold_7	gmst	intron	43727511	43727636	383.178643	-	0	ID=g16856.t5.intron7;Parent=g16856.t5
HiC_scaffold_7	gmst	intron	43727511	43727636	384.938182	-	0	ID=g16856.t6.intron8;Parent=g16856.t6
HiC_scaffold_7	AUGUSTUS	exon	43727637	43727726	.	-	.	ID=g16856.t1.exon9;Parent=g16856.t1
HiC_scaffold_7	AUGUSTUS	exon	43727637	43727726	.	-	.	ID=g16856.t2.exon8;Parent=g16856.t2
HiC_scaffold_7	AUGUSTUS	exon	43727637	43727726	.	-	.	ID=g16856.t3.exon9;Parent=g16856.t3
HiC_scaffold_7	AUGUSTUS	CDS	43727637	43727726	1.0	-	0	ID=g16856.t1.CDS9;Parent=g16856.t1
HiC_scaffold_7	AUGUSTUS	CDS	43727637	43727726	1.0	-	0	ID=g16856.t2.CDS8;Parent=g16856.t2
HiC_scaffold_7	AUGUSTUS	CDS	43727637	43727726	1.0	-	0	ID=g16856.t3.CDS9;Parent=g16856.t3
HiC_scaffold_7	gmst	CDS	43727637	43727726	371.846559	-	0	ID=g16856.t4.CDS8;Parent=g16856.t4
HiC_scaffold_7	gmst	exon	43727637	43727726	371.846559	-	0	ID=g16856.t4.exon8;Parent=g16856.t4
HiC_scaffold_7	gmst	CDS	43727637	43727726	383.178643	-	0	ID=g16856.t5.CDS8;Parent=g16856.t5
HiC_scaffold_7	gmst	exon	43727637	43727726	383.178643	-	0	ID=g16856.t5.exon8;Parent=g16856.t5
HiC_scaffold_7	gmst	CDS	43727637	43727726	384.938182	-	0	ID=g16856.t6.CDS9;Parent=g16856.t6
HiC_scaffold_7	gmst	exon	43727637	43727726	384.938182	-	0	ID=g16856.t6.exon9;Parent=g16856.t6
HiC_scaffold_7	AUGUSTUS	intron	43727727	43728513	1.0	-	.	ID=g16856.t1.intron9;Parent=g16856.t1
HiC_scaffold_7	AUGUSTUS	intron	43727727	43728513	1.0	-	.	ID=g16856.t2.intron8;Parent=g16856.t2
HiC_scaffold_7	AUGUSTUS	intron	43727727	43728513	1.0	-	.	ID=g16856.t3.intron9;Parent=g16856.t3
HiC_scaffold_7	gmst	intron	43727727	43728513	371.846559	-	0	ID=g16856.t4.intron8;Parent=g16856.t4
HiC_scaffold_7	gmst	intron	43727727	43728513	383.178643	-	0	ID=g16856.t5.intron8;Parent=g16856.t5
HiC_scaffold_7	gmst	intron	43727727	43728513	384.938182	-	0	ID=g16856.t6.intron9;Parent=g16856.t6
HiC_scaffold_7	AUGUSTUS	exon	43728514	43728594	.	-	.	ID=g16856.t1.exon10;Parent=g16856.t1
HiC_scaffold_7	AUGUSTUS	exon	43728514	43728594	.	-	.	ID=g16856.t2.exon9;Parent=g16856.t2
HiC_scaffold_7	AUGUSTUS	exon	43728514	43728594	.	-	.	ID=g16856.t3.exon10;Parent=g16856.t3
HiC_scaffold_7	AUGUSTUS	CDS	43728514	43728594	1.0	-	0	ID=g16856.t1.CDS10;Parent=g16856.t1
HiC_scaffold_7	AUGUSTUS	CDS	43728514	43728594	1.0	-	0	ID=g16856.t2.CDS9;Parent=g16856.t2
HiC_scaffold_7	AUGUSTUS	CDS	43728514	43728594	1.0	-	0	ID=g16856.t3.CDS10;Parent=g16856.t3
HiC_scaffold_7	gmst	CDS	43728514	43728594	371.846559	-	0	ID=g16856.t4.CDS9;Parent=g16856.t4
HiC_scaffold_7	gmst	exon	43728514	43728594	371.846559	-	0	ID=g16856.t4.exon9;Parent=g16856.t4
HiC_scaffold_7	gmst	CDS	43728514	43728594	383.178643	-	0	ID=g16856.t5.CDS9;Parent=g16856.t5
HiC_scaffold_7	gmst	exon	43728514	43728594	383.178643	-	0	ID=g16856.t5.exon9;Parent=g16856.t5
HiC_scaffold_7	gmst	CDS	43728514	43728594	384.938182	-	0	ID=g16856.t6.CDS10;Parent=g16856.t6
HiC_scaffold_7	gmst	exon	43728514	43728594	384.938182	-	0	ID=g16856.t6.exon10;Parent=g16856.t6
HiC_scaffold_7	AUGUSTUS	intron	43728595	43733211	1.0	-	.	ID=g16856.t1.intron10;Parent=g16856.t1
HiC_scaffold_7	AUGUSTUS	intron	43728595	43733211	1.0	-	.	ID=g16856.t2.intron9;Parent=g16856.t2
HiC_scaffold_7	AUGUSTUS	intron	43728595	43733211	1.0	-	.	ID=g16856.t3.intron10;Parent=g16856.t3
HiC_scaffold_7	gmst	intron	43728595	43733211	371.846559	-	0	ID=g16856.t4.intron9;Parent=g16856.t4
HiC_scaffold_7	gmst	intron	43728595	43733211	383.178643	-	0	ID=g16856.t5.intron9;Parent=g16856.t5
HiC_scaffold_7	gmst	intron	43728595	43733211	384.938182	-	0	ID=g16856.t6.intron10;Parent=g16856.t6
HiC_scaffold_7	AUGUSTUS	exon	43733212	43733301	.	-	.	ID=g16856.t1.exon11;Parent=g16856.t1
HiC_scaffold_7	AUGUSTUS	exon	43733212	43733301	.	-	.	ID=g16856.t2.exon10;Parent=g16856.t2
HiC_scaffold_7	AUGUSTUS	exon	43733212	43733301	.	-	.	ID=g16856.t3.exon11;Parent=g16856.t3
HiC_scaffold_7	AUGUSTUS	CDS	43733212	43733301	1.0	-	0	ID=g16856.t1.CDS11;Parent=g16856.t1
HiC_scaffold_7	AUGUSTUS	CDS	43733212	43733301	1.0	-	0	ID=g16856.t2.CDS10;Parent=g16856.t2
HiC_scaffold_7	AUGUSTUS	CDS	43733212	43733301	1.0	-	0	ID=g16856.t3.CDS11;Parent=g16856.t3
HiC_scaffold_7	gmst	CDS	43733212	43733301	371.846559	-	0	ID=g16856.t4.CDS10;Parent=g16856.t4
HiC_scaffold_7	gmst	exon	43733212	43733301	371.846559	-	0	ID=g16856.t4.exon10;Parent=g16856.t4
HiC_scaffold_7	gmst	CDS	43733212	43733301	383.178643	-	0	ID=g16856.t5.CDS10;Parent=g16856.t5
HiC_scaffold_7	gmst	exon	43733212	43733301	383.178643	-	0	ID=g16856.t5.exon10;Parent=g16856.t5
HiC_scaffold_7	gmst	CDS	43733212	43733301	384.938182	-	0	ID=g16856.t6.CDS11;Parent=g16856.t6
HiC_scaffold_7	gmst	exon	43733212	43733301	384.938182	-	0	ID=g16856.t6.exon11;Parent=g16856.t6
HiC_scaffold_7	AUGUSTUS	intron	43733302	43736603	1.0	-	.	ID=g16856.t1.intron11;Parent=g16856.t1
HiC_scaffold_7	AUGUSTUS	intron	43733302	43736603	1.0	-	.	ID=g16856.t2.intron10;Parent=g16856.t2
HiC_scaffold_7	AUGUSTUS	intron	43733302	43738740	1.0	-	.	ID=g16856.t3.intron11;Parent=g16856.t3
HiC_scaffold_7	gmst	intron	43733302	43738740	371.846559	-	0	ID=g16856.t4.intron10;Parent=g16856.t4
HiC_scaffold_7	gmst	intron	43733302	43738740	383.178643	-	0	ID=g16856.t5.intron10;Parent=g16856.t5
HiC_scaffold_7	gmst	intron	43733302	43738740	384.938182	-	0	ID=g16856.t6.intron11;Parent=g16856.t6
HiC_scaffold_7	AUGUSTUS	exon	43736604	43736690	.	-	.	ID=g16856.t1.exon12;Parent=g16856.t1
HiC_scaffold_7	AUGUSTUS	exon	43736604	43736690	.	-	.	ID=g16856.t2.exon11;Parent=g16856.t2
HiC_scaffold_7	AUGUSTUS	CDS	43736604	43736690	1.0	-	0	ID=g16856.t1.CDS12;Parent=g16856.t1
HiC_scaffold_7	AUGUSTUS	CDS	43736604	43736690	1.0	-	0	ID=g16856.t2.CDS11;Parent=g16856.t2
HiC_scaffold_7	AUGUSTUS	intron	43736691	43738740	1.0	-	.	ID=g16856.t1.intron12;Parent=g16856.t1
HiC_scaffold_7	AUGUSTUS	intron	43736691	43738740	1.0	-	.	ID=g16856.t2.intron11;Parent=g16856.t2
HiC_scaffold_7	AUGUSTUS	exon	43738741	43738831	.	-	.	ID=g16856.t1.exon13;Parent=g16856.t1
HiC_scaffold_7	AUGUSTUS	exon	43738741	43738831	.	-	.	ID=g16856.t2.exon12;Parent=g16856.t2
HiC_scaffold_7	AUGUSTUS	exon	43738741	43738831	.	-	.	ID=g16856.t3.exon12;Parent=g16856.t3
HiC_scaffold_7	AUGUSTUS	CDS	43738741	43738831	1.0	-	1	ID=g16856.t1.CDS13;Parent=g16856.t1
HiC_scaffold_7	AUGUSTUS	CDS	43738741	43738831	1.0	-	1	ID=g16856.t2.CDS12;Parent=g16856.t2
HiC_scaffold_7	AUGUSTUS	CDS	43738741	43738831	1.0	-	1	ID=g16856.t3.CDS12;Parent=g16856.t3
HiC_scaffold_7	gmst	CDS	43738741	43738831	371.846559	-	1	ID=g16856.t4.CDS11;Parent=g16856.t4
HiC_scaffold_7	gmst	exon	43738741	43738831	371.846559	-	1	ID=g16856.t4.exon11;Parent=g16856.t4
HiC_scaffold_7	gmst	CDS	43738741	43738831	383.178643	-	1	ID=g16856.t5.CDS11;Parent=g16856.t5
HiC_scaffold_7	gmst	exon	43738741	43738831	383.178643	-	1	ID=g16856.t5.exon11;Parent=g16856.t5
HiC_scaffold_7	gmst	CDS	43738741	43738831	384.938182	-	1	ID=g16856.t6.CDS12;Parent=g16856.t6
HiC_scaffold_7	gmst	exon	43738741	43738831	384.938182	-	1	ID=g16856.t6.exon12;Parent=g16856.t6
HiC_scaffold_7	AUGUSTUS	intron	43738832	43740904	1.0	-	.	ID=g16856.t1.intron13;Parent=g16856.t1
HiC_scaffold_7	AUGUSTUS	intron	43738832	43740904	1.0	-	.	ID=g16856.t2.intron12;Parent=g16856.t2
HiC_scaffold_7	AUGUSTUS	intron	43738832	43740904	1.0	-	.	ID=g16856.t3.intron12;Parent=g16856.t3
HiC_scaffold_7	gmst	intron	43738832	43740904	371.846559	-	0	ID=g16856.t4.intron11;Parent=g16856.t4
HiC_scaffold_7	gmst	intron	43738832	43740904	383.178643	-	0	ID=g16856.t5.intron11;Parent=g16856.t5
HiC_scaffold_7	gmst	intron	43738832	43740904	384.938182	-	0	ID=g16856.t6.intron12;Parent=g16856.t6
HiC_scaffold_7	AUGUSTUS	exon	43740905	43740942	.	-	.	ID=g16856.t1.exon14;Parent=g16856.t1
HiC_scaffold_7	AUGUSTUS	exon	43740905	43740942	.	-	.	ID=g16856.t2.exon13;Parent=g16856.t2
HiC_scaffold_7	AUGUSTUS	exon	43740905	43740942	.	-	.	ID=g16856.t3.exon13;Parent=g16856.t3
HiC_scaffold_7	AUGUSTUS	CDS	43740905	43740942	1.0	-	0	ID=g16856.t1.CDS14;Parent=g16856.t1
HiC_scaffold_7	AUGUSTUS	CDS	43740905	43740942	1.0	-	0	ID=g16856.t2.CDS13;Parent=g16856.t2
HiC_scaffold_7	AUGUSTUS	CDS	43740905	43740942	1.0	-	0	ID=g16856.t3.CDS13;Parent=g16856.t3
HiC_scaffold_7	gmst	CDS	43740905	43740942	371.846559	-	0	ID=g16856.t4.CDS12;Parent=g16856.t4
HiC_scaffold_7	gmst	exon	43740905	43740942	371.846559	-	0	ID=g16856.t4.exon12;Parent=g16856.t4
HiC_scaffold_7	gmst	CDS	43740905	43740942	383.178643	-	0	ID=g16856.t5.CDS12;Parent=g16856.t5
HiC_scaffold_7	gmst	exon	43740905	43740942	383.178643	-	0	ID=g16856.t5.exon12;Parent=g16856.t5
HiC_scaffold_7	gmst	CDS	43740905	43740942	384.938182	-	0	ID=g16856.t6.CDS13;Parent=g16856.t6
HiC_scaffold_7	gmst	exon	43740905	43740942	384.938182	-	0	ID=g16856.t6.exon13;Parent=g16856.t6
HiC_scaffold_7	AUGUSTUS	intron	43740943	43741651	1.0	-	.	ID=g16856.t1.intron14;Parent=g16856.t1
HiC_scaffold_7	AUGUSTUS	intron	43740943	43741651	1.0	-	.	ID=g16856.t2.intron13;Parent=g16856.t2
HiC_scaffold_7	AUGUSTUS	intron	43740943	43741651	1.0	-	.	ID=g16856.t3.intron13;Parent=g16856.t3
HiC_scaffold_7	gmst	intron	43740943	43741651	371.846559	-	0	ID=g16856.t4.intron12;Parent=g16856.t4
HiC_scaffold_7	gmst	intron	43740943	43741651	383.178643	-	0	ID=g16856.t5.intron12;Parent=g16856.t5
HiC_scaffold_7	gmst	intron	43740943	43741651	384.938182	-	0	ID=g16856.t6.intron13;Parent=g16856.t6
HiC_scaffold_7	AUGUSTUS	exon	43741652	43741720	.	-	.	ID=g16856.t1.exon15;Parent=g16856.t1
HiC_scaffold_7	AUGUSTUS	exon	43741652	43741720	.	-	.	ID=g16856.t2.exon14;Parent=g16856.t2
HiC_scaffold_7	AUGUSTUS	exon	43741652	43741720	.	-	.	ID=g16856.t3.exon14;Parent=g16856.t3
HiC_scaffold_7	AUGUSTUS	CDS	43741652	43741720	1.0	-	0	ID=g16856.t1.CDS15;Parent=g16856.t1
HiC_scaffold_7	AUGUSTUS	CDS	43741652	43741720	1.0	-	0	ID=g16856.t2.CDS14;Parent=g16856.t2
HiC_scaffold_7	AUGUSTUS	CDS	43741652	43741720	1.0	-	0	ID=g16856.t3.CDS14;Parent=g16856.t3
HiC_scaffold_7	gmst	CDS	43741652	43741720	371.846559	-	0	ID=g16856.t4.CDS13;Parent=g16856.t4
HiC_scaffold_7	gmst	exon	43741652	43741720	371.846559	-	0	ID=g16856.t4.exon13;Parent=g16856.t4
HiC_scaffold_7	gmst	CDS	43741652	43741720	383.178643	-	0	ID=g16856.t5.CDS13;Parent=g16856.t5
HiC_scaffold_7	gmst	exon	43741652	43741720	383.178643	-	0	ID=g16856.t5.exon13;Parent=g16856.t5
HiC_scaffold_7	gmst	CDS	43741652	43741720	384.938182	-	0	ID=g16856.t6.CDS14;Parent=g16856.t6
HiC_scaffold_7	gmst	exon	43741652	43741720	384.938182	-	0	ID=g16856.t6.exon14;Parent=g16856.t6
HiC_scaffold_7	AUGUSTUS	intron	43741721	43743480	1.0	-	.	ID=g16856.t1.intron15;Parent=g16856.t1
HiC_scaffold_7	AUGUSTUS	intron	43741721	43743480	1.0	-	.	ID=g16856.t2.intron14;Parent=g16856.t2
HiC_scaffold_7	AUGUSTUS	intron	43741721	43743480	1.0	-	.	ID=g16856.t3.intron14;Parent=g16856.t3
HiC_scaffold_7	gmst	intron	43741721	43743480	371.846559	-	0	ID=g16856.t4.intron13;Parent=g16856.t4
HiC_scaffold_7	gmst	intron	43741721	43743480	383.178643	-	0	ID=g16856.t5.intron13;Parent=g16856.t5
HiC_scaffold_7	gmst	intron	43741721	43743480	384.938182	-	0	ID=g16856.t6.intron14;Parent=g16856.t6
HiC_scaffold_7	AUGUSTUS	exon	43743481	43743571	.	-	.	ID=g16856.t1.exon16;Parent=g16856.t1
HiC_scaffold_7	AUGUSTUS	exon	43743481	43743571	.	-	.	ID=g16856.t2.exon15;Parent=g16856.t2
HiC_scaffold_7	AUGUSTUS	exon	43743481	43743571	.	-	.	ID=g16856.t3.exon15;Parent=g16856.t3
HiC_scaffold_7	AUGUSTUS	CDS	43743481	43743571	1.0	-	1	ID=g16856.t1.CDS16;Parent=g16856.t1
HiC_scaffold_7	AUGUSTUS	CDS	43743481	43743571	1.0	-	1	ID=g16856.t2.CDS15;Parent=g16856.t2
HiC_scaffold_7	AUGUSTUS	CDS	43743481	43743571	1.0	-	1	ID=g16856.t3.CDS15;Parent=g16856.t3
HiC_scaffold_7	gmst	CDS	43743481	43743571	371.846559	-	1	ID=g16856.t4.CDS14;Parent=g16856.t4
HiC_scaffold_7	gmst	exon	43743481	43743571	371.846559	-	1	ID=g16856.t4.exon14;Parent=g16856.t4
HiC_scaffold_7	gmst	CDS	43743481	43743571	383.178643	-	1	ID=g16856.t5.CDS14;Parent=g16856.t5
HiC_scaffold_7	gmst	exon	43743481	43743571	383.178643	-	1	ID=g16856.t5.exon14;Parent=g16856.t5
HiC_scaffold_7	gmst	CDS	43743481	43743571	384.938182	-	1	ID=g16856.t6.CDS15;Parent=g16856.t6
HiC_scaffold_7	gmst	exon	43743481	43743571	384.938182	-	1	ID=g16856.t6.exon15;Parent=g16856.t6
HiC_scaffold_7	AUGUSTUS	intron	43743572	43746037	1.0	-	.	ID=g16856.t1.intron16;Parent=g16856.t1
HiC_scaffold_7	AUGUSTUS	intron	43743572	43746037	1.0	-	.	ID=g16856.t2.intron15;Parent=g16856.t2
HiC_scaffold_7	AUGUSTUS	intron	43743572	43746037	1.0	-	.	ID=g16856.t3.intron15;Parent=g16856.t3
HiC_scaffold_7	gmst	intron	43743572	43746037	371.846559	-	0	ID=g16856.t4.intron14;Parent=g16856.t4
HiC_scaffold_7	gmst	intron	43743572	43746037	383.178643	-	0	ID=g16856.t5.intron14;Parent=g16856.t5
HiC_scaffold_7	gmst	intron	43743572	43746037	384.938182	-	0	ID=g16856.t6.intron15;Parent=g16856.t6
HiC_scaffold_7	AUGUSTUS	exon	43746038	43746075	.	-	.	ID=g16856.t1.exon17;Parent=g16856.t1
HiC_scaffold_7	AUGUSTUS	exon	43746038	43746075	.	-	.	ID=g16856.t2.exon16;Parent=g16856.t2
HiC_scaffold_7	AUGUSTUS	exon	43746038	43746075	.	-	.	ID=g16856.t3.exon16;Parent=g16856.t3
HiC_scaffold_7	AUGUSTUS	CDS	43746038	43746075	1.0	-	0	ID=g16856.t1.CDS17;Parent=g16856.t1
HiC_scaffold_7	AUGUSTUS	CDS	43746038	43746075	1.0	-	0	ID=g16856.t2.CDS16;Parent=g16856.t2
HiC_scaffold_7	AUGUSTUS	CDS	43746038	43746075	1.0	-	0	ID=g16856.t3.CDS16;Parent=g16856.t3
HiC_scaffold_7	gmst	CDS	43746038	43746075	371.846559	-	0	ID=g16856.t4.CDS15;Parent=g16856.t4
HiC_scaffold_7	gmst	exon	43746038	43746075	371.846559	-	0	ID=g16856.t4.exon15;Parent=g16856.t4
HiC_scaffold_7	gmst	CDS	43746038	43746075	383.178643	-	0	ID=g16856.t5.CDS15;Parent=g16856.t5
HiC_scaffold_7	gmst	exon	43746038	43746075	383.178643	-	0	ID=g16856.t5.exon15;Parent=g16856.t5
HiC_scaffold_7	gmst	CDS	43746038	43746075	384.938182	-	0	ID=g16856.t6.CDS16;Parent=g16856.t6
HiC_scaffold_7	gmst	exon	43746038	43746075	384.938182	-	0	ID=g16856.t6.exon16;Parent=g16856.t6
HiC_scaffold_7	AUGUSTUS	intron	43746076	43746551	1.0	-	.	ID=g16856.t1.intron17;Parent=g16856.t1
HiC_scaffold_7	AUGUSTUS	intron	43746076	43746551	1.0	-	.	ID=g16856.t2.intron16;Parent=g16856.t2
HiC_scaffold_7	AUGUSTUS	intron	43746076	43746551	1.0	-	.	ID=g16856.t3.intron16;Parent=g16856.t3
HiC_scaffold_7	gmst	intron	43746076	43746551	371.846559	-	0	ID=g16856.t4.intron15;Parent=g16856.t4
HiC_scaffold_7	gmst	intron	43746076	43746551	383.178643	-	0	ID=g16856.t5.intron15;Parent=g16856.t5
HiC_scaffold_7	gmst	intron	43746076	43746551	384.938182	-	0	ID=g16856.t6.intron16;Parent=g16856.t6
HiC_scaffold_7	AUGUSTUS	exon	43746552	43746620	.	-	.	ID=g16856.t1.exon18;Parent=g16856.t1
HiC_scaffold_7	AUGUSTUS	exon	43746552	43746620	.	-	.	ID=g16856.t2.exon17;Parent=g16856.t2
HiC_scaffold_7	AUGUSTUS	exon	43746552	43746620	.	-	.	ID=g16856.t3.exon17;Parent=g16856.t3
HiC_scaffold_7	AUGUSTUS	CDS	43746552	43746620	1.0	-	0	ID=g16856.t1.CDS18;Parent=g16856.t1
HiC_scaffold_7	AUGUSTUS	CDS	43746552	43746620	1.0	-	0	ID=g16856.t2.CDS17;Parent=g16856.t2
HiC_scaffold_7	AUGUSTUS	CDS	43746552	43746620	1.0	-	0	ID=g16856.t3.CDS17;Parent=g16856.t3
HiC_scaffold_7	gmst	CDS	43746552	43746620	371.846559	-	0	ID=g16856.t4.CDS16;Parent=g16856.t4
HiC_scaffold_7	gmst	exon	43746552	43746620	371.846559	-	0	ID=g16856.t4.exon16;Parent=g16856.t4
HiC_scaffold_7	gmst	CDS	43746552	43746620	383.178643	-	0	ID=g16856.t5.CDS16;Parent=g16856.t5
HiC_scaffold_7	gmst	exon	43746552	43746620	383.178643	-	0	ID=g16856.t5.exon16;Parent=g16856.t5
HiC_scaffold_7	gmst	CDS	43746552	43746620	384.938182	-	0	ID=g16856.t6.CDS17;Parent=g16856.t6
HiC_scaffold_7	gmst	exon	43746552	43746620	384.938182	-	0	ID=g16856.t6.exon17;Parent=g16856.t6
HiC_scaffold_7	AUGUSTUS	intron	43746621	43746696	1.0	-	.	ID=g16856.t1.intron18;Parent=g16856.t1
HiC_scaffold_7	AUGUSTUS	intron	43746621	43746696	1.0	-	.	ID=g16856.t2.intron17;Parent=g16856.t2
HiC_scaffold_7	AUGUSTUS	intron	43746621	43746696	1.0	-	.	ID=g16856.t3.intron17;Parent=g16856.t3
HiC_scaffold_7	gmst	intron	43746621	43746696	371.846559	-	0	ID=g16856.t4.intron16;Parent=g16856.t4
HiC_scaffold_7	gmst	intron	43746621	43746696	383.178643	-	0	ID=g16856.t5.intron16;Parent=g16856.t5
HiC_scaffold_7	gmst	intron	43746621	43746696	384.938182	-	0	ID=g16856.t6.intron17;Parent=g16856.t6
HiC_scaffold_7	AUGUSTUS	exon	43746697	43746787	.	-	.	ID=g16856.t1.exon19;Parent=g16856.t1
HiC_scaffold_7	AUGUSTUS	exon	43746697	43746787	.	-	.	ID=g16856.t2.exon18;Parent=g16856.t2
HiC_scaffold_7	AUGUSTUS	exon	43746697	43746787	.	-	.	ID=g16856.t3.exon18;Parent=g16856.t3
HiC_scaffold_7	AUGUSTUS	CDS	43746697	43746787	1.0	-	1	ID=g16856.t1.CDS19;Parent=g16856.t1
HiC_scaffold_7	AUGUSTUS	CDS	43746697	43746787	1.0	-	1	ID=g16856.t2.CDS18;Parent=g16856.t2
HiC_scaffold_7	AUGUSTUS	CDS	43746697	43746787	1.0	-	1	ID=g16856.t3.CDS18;Parent=g16856.t3
HiC_scaffold_7	gmst	CDS	43746697	43746787	371.846559	-	1	ID=g16856.t4.CDS17;Parent=g16856.t4
HiC_scaffold_7	gmst	exon	43746697	43746787	371.846559	-	1	ID=g16856.t4.exon17;Parent=g16856.t4
HiC_scaffold_7	gmst	CDS	43746697	43746787	383.178643	-	1	ID=g16856.t5.CDS17;Parent=g16856.t5
HiC_scaffold_7	gmst	exon	43746697	43746787	383.178643	-	1	ID=g16856.t5.exon17;Parent=g16856.t5
HiC_scaffold_7	gmst	CDS	43746697	43746787	384.938182	-	1	ID=g16856.t6.CDS18;Parent=g16856.t6
HiC_scaffold_7	gmst	exon	43746697	43746787	384.938182	-	1	ID=g16856.t6.exon18;Parent=g16856.t6
HiC_scaffold_7	AUGUSTUS	intron	43746788	43747641	1.0	-	.	ID=g16856.t1.intron19;Parent=g16856.t1
HiC_scaffold_7	AUGUSTUS	intron	43746788	43747641	1.0	-	.	ID=g16856.t2.intron18;Parent=g16856.t2
HiC_scaffold_7	AUGUSTUS	intron	43746788	43747641	1.0	-	.	ID=g16856.t3.intron18;Parent=g16856.t3
HiC_scaffold_7	gmst	intron	43746788	43747641	371.846559	-	0	ID=g16856.t4.intron17;Parent=g16856.t4
HiC_scaffold_7	gmst	intron	43746788	43747641	383.178643	-	0	ID=g16856.t5.intron17;Parent=g16856.t5
HiC_scaffold_7	gmst	intron	43746788	43747641	384.938182	-	0	ID=g16856.t6.intron18;Parent=g16856.t6
HiC_scaffold_7	AUGUSTUS	exon	43747642	43747679	.	-	.	ID=g16856.t1.exon20;Parent=g16856.t1
HiC_scaffold_7	AUGUSTUS	exon	43747642	43747679	.	-	.	ID=g16856.t2.exon19;Parent=g16856.t2
HiC_scaffold_7	AUGUSTUS	exon	43747642	43747679	.	-	.	ID=g16856.t3.exon19;Parent=g16856.t3
HiC_scaffold_7	AUGUSTUS	CDS	43747642	43747679	1.0	-	0	ID=g16856.t1.CDS20;Parent=g16856.t1
HiC_scaffold_7	AUGUSTUS	CDS	43747642	43747679	1.0	-	0	ID=g16856.t2.CDS19;Parent=g16856.t2
HiC_scaffold_7	AUGUSTUS	CDS	43747642	43747679	1.0	-	0	ID=g16856.t3.CDS19;Parent=g16856.t3
HiC_scaffold_7	gmst	CDS	43747642	43747679	371.846559	-	0	ID=g16856.t4.CDS18;Parent=g16856.t4
HiC_scaffold_7	gmst	exon	43747642	43747679	371.846559	-	0	ID=g16856.t4.exon18;Parent=g16856.t4
HiC_scaffold_7	gmst	CDS	43747642	43747679	383.178643	-	0	ID=g16856.t5.CDS18;Parent=g16856.t5
HiC_scaffold_7	gmst	exon	43747642	43747679	383.178643	-	0	ID=g16856.t5.exon18;Parent=g16856.t5
HiC_scaffold_7	gmst	CDS	43747642	43747679	384.938182	-	0	ID=g16856.t6.CDS19;Parent=g16856.t6
HiC_scaffold_7	gmst	exon	43747642	43747679	384.938182	-	0	ID=g16856.t6.exon19;Parent=g16856.t6
HiC_scaffold_7	AUGUSTUS	intron	43747680	43748749	1.0	-	.	ID=g16856.t1.intron20;Parent=g16856.t1
HiC_scaffold_7	AUGUSTUS	intron	43747680	43748749	1.0	-	.	ID=g16856.t2.intron19;Parent=g16856.t2
HiC_scaffold_7	AUGUSTUS	intron	43747680	43748749	1.0	-	.	ID=g16856.t3.intron19;Parent=g16856.t3
HiC_scaffold_7	gmst	intron	43747680	43748749	383.178643	-	0	ID=g16856.t5.intron18;Parent=g16856.t5
HiC_scaffold_7	gmst	intron	43747680	43748986	371.846559	-	0	ID=g16856.t4.intron18;Parent=g16856.t4
HiC_scaffold_7	gmst	intron	43747680	43748986	384.938182	-	0	ID=g16856.t6.intron19;Parent=g16856.t6
HiC_scaffold_7	AUGUSTUS	exon	43748750	43748818	.	-	.	ID=g16856.t1.exon21;Parent=g16856.t1
HiC_scaffold_7	AUGUSTUS	exon	43748750	43748818	.	-	.	ID=g16856.t2.exon20;Parent=g16856.t2
HiC_scaffold_7	AUGUSTUS	exon	43748750	43748818	.	-	.	ID=g16856.t3.exon20;Parent=g16856.t3
HiC_scaffold_7	AUGUSTUS	CDS	43748750	43748818	1.0	-	0	ID=g16856.t1.CDS21;Parent=g16856.t1
HiC_scaffold_7	AUGUSTUS	CDS	43748750	43748818	1.0	-	0	ID=g16856.t2.CDS20;Parent=g16856.t2
HiC_scaffold_7	AUGUSTUS	CDS	43748750	43748818	1.0	-	0	ID=g16856.t3.CDS20;Parent=g16856.t3
HiC_scaffold_7	gmst	CDS	43748750	43748818	383.178643	-	0	ID=g16856.t5.CDS19;Parent=g16856.t5
HiC_scaffold_7	gmst	exon	43748750	43748818	383.178643	-	0	ID=g16856.t5.exon19;Parent=g16856.t5
HiC_scaffold_7	AUGUSTUS	intron	43748819	43748986	1.0	-	.	ID=g16856.t1.intron21;Parent=g16856.t1
HiC_scaffold_7	AUGUSTUS	intron	43748819	43748986	1.0	-	.	ID=g16856.t2.intron20;Parent=g16856.t2
HiC_scaffold_7	AUGUSTUS	intron	43748819	43748986	1.0	-	.	ID=g16856.t3.intron20;Parent=g16856.t3
HiC_scaffold_7	gmst	intron	43748819	43748986	383.178643	-	0	ID=g16856.t5.intron19;Parent=g16856.t5
HiC_scaffold_7	AUGUSTUS	exon	43748987	43749077	.	-	.	ID=g16856.t1.exon22;Parent=g16856.t1
HiC_scaffold_7	AUGUSTUS	exon	43748987	43749077	.	-	.	ID=g16856.t2.exon21;Parent=g16856.t2
HiC_scaffold_7	AUGUSTUS	exon	43748987	43749077	.	-	.	ID=g16856.t3.exon21;Parent=g16856.t3
HiC_scaffold_7	AUGUSTUS	CDS	43748987	43749077	1.0	-	1	ID=g16856.t1.CDS22;Parent=g16856.t1
HiC_scaffold_7	AUGUSTUS	CDS	43748987	43749077	1.0	-	1	ID=g16856.t2.CDS21;Parent=g16856.t2
HiC_scaffold_7	AUGUSTUS	CDS	43748987	43749077	1.0	-	1	ID=g16856.t3.CDS21;Parent=g16856.t3
HiC_scaffold_7	gmst	CDS	43748987	43749077	371.846559	-	1	ID=g16856.t4.CDS19;Parent=g16856.t4
HiC_scaffold_7	gmst	exon	43748987	43749077	371.846559	-	1	ID=g16856.t4.exon19;Parent=g16856.t4
HiC_scaffold_7	gmst	CDS	43748987	43749077	383.178643	-	1	ID=g16856.t5.CDS20;Parent=g16856.t5
HiC_scaffold_7	gmst	exon	43748987	43749077	383.178643	-	1	ID=g16856.t5.exon20;Parent=g16856.t5
HiC_scaffold_7	gmst	CDS	43748987	43749077	384.938182	-	1	ID=g16856.t6.CDS20;Parent=g16856.t6
HiC_scaffold_7	gmst	exon	43748987	43749077	384.938182	-	1	ID=g16856.t6.exon20;Parent=g16856.t6
HiC_scaffold_7	AUGUSTUS	intron	43749078	43749939	1.0	-	.	ID=g16856.t1.intron22;Parent=g16856.t1
HiC_scaffold_7	AUGUSTUS	intron	43749078	43749939	1.0	-	.	ID=g16856.t2.intron21;Parent=g16856.t2
HiC_scaffold_7	AUGUSTUS	intron	43749078	43749939	1.0	-	.	ID=g16856.t3.intron21;Parent=g16856.t3
HiC_scaffold_7	gmst	intron	43749078	43749939	371.846559	-	0	ID=g16856.t4.intron19;Parent=g16856.t4
HiC_scaffold_7	gmst	intron	43749078	43749939	383.178643	-	0	ID=g16856.t5.intron20;Parent=g16856.t5
HiC_scaffold_7	gmst	intron	43749078	43749939	384.938182	-	0	ID=g16856.t6.intron20;Parent=g16856.t6
HiC_scaffold_7	AUGUSTUS	exon	43749940	43749977	.	-	.	ID=g16856.t1.exon23;Parent=g16856.t1
HiC_scaffold_7	AUGUSTUS	exon	43749940	43749977	.	-	.	ID=g16856.t2.exon22;Parent=g16856.t2
HiC_scaffold_7	AUGUSTUS	exon	43749940	43749977	.	-	.	ID=g16856.t3.exon22;Parent=g16856.t3
HiC_scaffold_7	AUGUSTUS	CDS	43749940	43749977	1.0	-	0	ID=g16856.t1.CDS23;Parent=g16856.t1
HiC_scaffold_7	AUGUSTUS	CDS	43749940	43749977	1.0	-	0	ID=g16856.t2.CDS22;Parent=g16856.t2
HiC_scaffold_7	AUGUSTUS	CDS	43749940	43749977	1.0	-	0	ID=g16856.t3.CDS22;Parent=g16856.t3
HiC_scaffold_7	gmst	CDS	43749940	43749977	371.846559	-	0	ID=g16856.t4.CDS20;Parent=g16856.t4
HiC_scaffold_7	gmst	exon	43749940	43749977	371.846559	-	0	ID=g16856.t4.exon20;Parent=g16856.t4
HiC_scaffold_7	gmst	CDS	43749940	43749977	383.178643	-	0	ID=g16856.t5.CDS21;Parent=g16856.t5
HiC_scaffold_7	gmst	exon	43749940	43749977	383.178643	-	0	ID=g16856.t5.exon21;Parent=g16856.t5
HiC_scaffold_7	gmst	CDS	43749940	43749977	384.938182	-	0	ID=g16856.t6.CDS21;Parent=g16856.t6
HiC_scaffold_7	gmst	exon	43749940	43749977	384.938182	-	0	ID=g16856.t6.exon21;Parent=g16856.t6
HiC_scaffold_7	AUGUSTUS	intron	43749978	43750601	1.0	-	.	ID=g16856.t1.intron23;Parent=g16856.t1
HiC_scaffold_7	AUGUSTUS	intron	43749978	43750601	1.0	-	.	ID=g16856.t2.intron22;Parent=g16856.t2
HiC_scaffold_7	AUGUSTUS	intron	43749978	43750601	1.0	-	.	ID=g16856.t3.intron22;Parent=g16856.t3
HiC_scaffold_7	gmst	intron	43749978	43750601	371.846559	-	0	ID=g16856.t4.intron20;Parent=g16856.t4
HiC_scaffold_7	gmst	intron	43749978	43750601	383.178643	-	0	ID=g16856.t5.intron21;Parent=g16856.t5
HiC_scaffold_7	gmst	intron	43749978	43750601	384.938182	-	0	ID=g16856.t6.intron21;Parent=g16856.t6
HiC_scaffold_7	AUGUSTUS	exon	43750602	43750670	.	-	.	ID=g16856.t1.exon24;Parent=g16856.t1
HiC_scaffold_7	AUGUSTUS	exon	43750602	43750670	.	-	.	ID=g16856.t2.exon23;Parent=g16856.t2
HiC_scaffold_7	AUGUSTUS	exon	43750602	43750670	.	-	.	ID=g16856.t3.exon23;Parent=g16856.t3
HiC_scaffold_7	AUGUSTUS	CDS	43750602	43750670	1.0	-	0	ID=g16856.t1.CDS24;Parent=g16856.t1
HiC_scaffold_7	AUGUSTUS	CDS	43750602	43750670	1.0	-	0	ID=g16856.t2.CDS23;Parent=g16856.t2
HiC_scaffold_7	AUGUSTUS	CDS	43750602	43750670	1.0	-	0	ID=g16856.t3.CDS23;Parent=g16856.t3
HiC_scaffold_7	gmst	CDS	43750602	43750670	371.846559	-	0	ID=g16856.t4.CDS21;Parent=g16856.t4
HiC_scaffold_7	gmst	exon	43750602	43750670	371.846559	-	0	ID=g16856.t4.exon21;Parent=g16856.t4
HiC_scaffold_7	gmst	CDS	43750602	43750670	383.178643	-	0	ID=g16856.t5.CDS22;Parent=g16856.t5
HiC_scaffold_7	gmst	exon	43750602	43750670	383.178643	-	0	ID=g16856.t5.exon22;Parent=g16856.t5
HiC_scaffold_7	gmst	CDS	43750602	43750670	384.938182	-	0	ID=g16856.t6.CDS22;Parent=g16856.t6
HiC_scaffold_7	gmst	exon	43750602	43750670	384.938182	-	0	ID=g16856.t6.exon22;Parent=g16856.t6
HiC_scaffold_7	AUGUSTUS	intron	43750671	43753818	1.0	-	.	ID=g16856.t1.intron24;Parent=g16856.t1
HiC_scaffold_7	AUGUSTUS	intron	43750671	43753818	1.0	-	.	ID=g16856.t2.intron23;Parent=g16856.t2
HiC_scaffold_7	AUGUSTUS	intron	43750671	43753818	1.0	-	.	ID=g16856.t3.intron23;Parent=g16856.t3
HiC_scaffold_7	gmst	intron	43750671	43753818	371.846559	-	0	ID=g16856.t4.intron21;Parent=g16856.t4
HiC_scaffold_7	gmst	intron	43750671	43753818	383.178643	-	0	ID=g16856.t5.intron22;Parent=g16856.t5
HiC_scaffold_7	gmst	intron	43750671	43753818	384.938182	-	0	ID=g16856.t6.intron22;Parent=g16856.t6
HiC_scaffold_7	AUGUSTUS	exon	43753819	43753909	.	-	.	ID=g16856.t1.exon25;Parent=g16856.t1
HiC_scaffold_7	AUGUSTUS	exon	43753819	43753909	.	-	.	ID=g16856.t2.exon24;Parent=g16856.t2
HiC_scaffold_7	AUGUSTUS	exon	43753819	43753909	.	-	.	ID=g16856.t3.exon24;Parent=g16856.t3
HiC_scaffold_7	AUGUSTUS	CDS	43753819	43753909	1.0	-	1	ID=g16856.t1.CDS25;Parent=g16856.t1
HiC_scaffold_7	AUGUSTUS	CDS	43753819	43753909	1.0	-	1	ID=g16856.t2.CDS24;Parent=g16856.t2
HiC_scaffold_7	AUGUSTUS	CDS	43753819	43753909	1.0	-	1	ID=g16856.t3.CDS24;Parent=g16856.t3
HiC_scaffold_7	gmst	CDS	43753819	43753909	371.846559	-	1	ID=g16856.t4.CDS22;Parent=g16856.t4
HiC_scaffold_7	gmst	exon	43753819	43753909	371.846559	-	1	ID=g16856.t4.exon22;Parent=g16856.t4
HiC_scaffold_7	gmst	CDS	43753819	43753909	383.178643	-	1	ID=g16856.t5.CDS23;Parent=g16856.t5
HiC_scaffold_7	gmst	exon	43753819	43753909	383.178643	-	1	ID=g16856.t5.exon23;Parent=g16856.t5
HiC_scaffold_7	gmst	CDS	43753819	43753909	384.938182	-	1	ID=g16856.t6.CDS23;Parent=g16856.t6
HiC_scaffold_7	gmst	exon	43753819	43753909	384.938182	-	1	ID=g16856.t6.exon23;Parent=g16856.t6
HiC_scaffold_7	AUGUSTUS	intron	43753910	43754306	1.0	-	.	ID=g16856.t1.intron25;Parent=g16856.t1
HiC_scaffold_7	AUGUSTUS	intron	43753910	43754306	1.0	-	.	ID=g16856.t2.intron24;Parent=g16856.t2
HiC_scaffold_7	AUGUSTUS	intron	43753910	43754306	1.0	-	.	ID=g16856.t3.intron24;Parent=g16856.t3
HiC_scaffold_7	gmst	intron	43753910	43754306	371.846559	-	0	ID=g16856.t4.intron22;Parent=g16856.t4
HiC_scaffold_7	gmst	intron	43753910	43754306	383.178643	-	0	ID=g16856.t5.intron23;Parent=g16856.t5
HiC_scaffold_7	gmst	intron	43753910	43754306	384.938182	-	0	ID=g16856.t6.intron23;Parent=g16856.t6
HiC_scaffold_7	AUGUSTUS	exon	43754307	43754341	.	-	.	ID=g16856.t1.exon26;Parent=g16856.t1
HiC_scaffold_7	AUGUSTUS	exon	43754307	43754341	.	-	.	ID=g16856.t2.exon25;Parent=g16856.t2
HiC_scaffold_7	AUGUSTUS	exon	43754307	43754341	.	-	.	ID=g16856.t3.exon25;Parent=g16856.t3
HiC_scaffold_7	AUGUSTUS	CDS	43754307	43754341	1.0	-	0	ID=g16856.t1.CDS26;Parent=g16856.t1
HiC_scaffold_7	AUGUSTUS	CDS	43754307	43754341	1.0	-	0	ID=g16856.t2.CDS25;Parent=g16856.t2
HiC_scaffold_7	AUGUSTUS	CDS	43754307	43754341	1.0	-	0	ID=g16856.t3.CDS25;Parent=g16856.t3
HiC_scaffold_7	gmst	CDS	43754307	43754341	371.846559	-	0	ID=g16856.t4.CDS23;Parent=g16856.t4
HiC_scaffold_7	gmst	exon	43754307	43754341	371.846559	-	0	ID=g16856.t4.exon23;Parent=g16856.t4
HiC_scaffold_7	gmst	CDS	43754307	43754341	383.178643	-	0	ID=g16856.t5.CDS24;Parent=g16856.t5
HiC_scaffold_7	gmst	exon	43754307	43754341	383.178643	-	0	ID=g16856.t5.exon24;Parent=g16856.t5
HiC_scaffold_7	gmst	CDS	43754307	43754341	384.938182	-	0	ID=g16856.t6.CDS24;Parent=g16856.t6
HiC_scaffold_7	gmst	exon	43754307	43754341	384.938182	-	0	ID=g16856.t6.exon24;Parent=g16856.t6
HiC_scaffold_7	AUGUSTUS	intron	43754342	43760169	1.0	-	.	ID=g16856.t1.intron26;Parent=g16856.t1
HiC_scaffold_7	AUGUSTUS	intron	43754342	43760169	1.0	-	.	ID=g16856.t2.intron25;Parent=g16856.t2
HiC_scaffold_7	AUGUSTUS	intron	43754342	43760169	1.0	-	.	ID=g16856.t3.intron25;Parent=g16856.t3
HiC_scaffold_7	gmst	intron	43754342	43760169	371.846559	-	0	ID=g16856.t4.intron23;Parent=g16856.t4
HiC_scaffold_7	gmst	intron	43754342	43760169	383.178643	-	0	ID=g16856.t5.intron24;Parent=g16856.t5
HiC_scaffold_7	gmst	intron	43754342	43760169	384.938182	-	0	ID=g16856.t6.intron24;Parent=g16856.t6
HiC_scaffold_7	AUGUSTUS	exon	43760170	43760238	.	-	.	ID=g16856.t1.exon27;Parent=g16856.t1
HiC_scaffold_7	AUGUSTUS	exon	43760170	43760238	.	-	.	ID=g16856.t2.exon26;Parent=g16856.t2
HiC_scaffold_7	AUGUSTUS	exon	43760170	43760238	.	-	.	ID=g16856.t3.exon26;Parent=g16856.t3
HiC_scaffold_7	AUGUSTUS	CDS	43760170	43760238	1.0	-	0	ID=g16856.t1.CDS27;Parent=g16856.t1
HiC_scaffold_7	AUGUSTUS	CDS	43760170	43760238	1.0	-	0	ID=g16856.t2.CDS26;Parent=g16856.t2
HiC_scaffold_7	AUGUSTUS	CDS	43760170	43760238	1.0	-	0	ID=g16856.t3.CDS26;Parent=g16856.t3
HiC_scaffold_7	gmst	CDS	43760170	43760238	371.846559	-	0	ID=g16856.t4.CDS24;Parent=g16856.t4
HiC_scaffold_7	gmst	exon	43760170	43760238	371.846559	-	0	ID=g16856.t4.exon24;Parent=g16856.t4
HiC_scaffold_7	gmst	CDS	43760170	43760238	383.178643	-	0	ID=g16856.t5.CDS25;Parent=g16856.t5
HiC_scaffold_7	gmst	exon	43760170	43760238	383.178643	-	0	ID=g16856.t5.exon25;Parent=g16856.t5
HiC_scaffold_7	gmst	CDS	43760170	43760238	384.938182	-	0	ID=g16856.t6.CDS25;Parent=g16856.t6
HiC_scaffold_7	gmst	exon	43760170	43760238	384.938182	-	0	ID=g16856.t6.exon25;Parent=g16856.t6
HiC_scaffold_7	AUGUSTUS	intron	43760239	43761080	1.0	-	.	ID=g16856.t1.intron27;Parent=g16856.t1
HiC_scaffold_7	AUGUSTUS	intron	43760239	43761080	1.0	-	.	ID=g16856.t2.intron26;Parent=g16856.t2
HiC_scaffold_7	AUGUSTUS	intron	43760239	43761080	1.0	-	.	ID=g16856.t3.intron26;Parent=g16856.t3
HiC_scaffold_7	gmst	intron	43760239	43761080	371.846559	-	0	ID=g16856.t4.intron24;Parent=g16856.t4
HiC_scaffold_7	gmst	intron	43760239	43761080	383.178643	-	0	ID=g16856.t5.intron25;Parent=g16856.t5
HiC_scaffold_7	gmst	intron	43760239	43761080	384.938182	-	0	ID=g16856.t6.intron25;Parent=g16856.t6
HiC_scaffold_7	AUGUSTUS	exon	43761081	43761162	.	-	.	ID=g16856.t1.exon28;Parent=g16856.t1
HiC_scaffold_7	AUGUSTUS	exon	43761081	43761162	.	-	.	ID=g16856.t2.exon27;Parent=g16856.t2
HiC_scaffold_7	AUGUSTUS	exon	43761081	43761162	.	-	.	ID=g16856.t3.exon27;Parent=g16856.t3
HiC_scaffold_7	AUGUSTUS	CDS	43761081	43761162	1.0	-	1	ID=g16856.t1.CDS28;Parent=g16856.t1
HiC_scaffold_7	AUGUSTUS	CDS	43761081	43761162	1.0	-	1	ID=g16856.t2.CDS27;Parent=g16856.t2
HiC_scaffold_7	AUGUSTUS	CDS	43761081	43761162	1.0	-	1	ID=g16856.t3.CDS27;Parent=g16856.t3
HiC_scaffold_7	gmst	CDS	43761081	43761162	371.846559	-	1	ID=g16856.t4.CDS25;Parent=g16856.t4
HiC_scaffold_7	gmst	exon	43761081	43761162	371.846559	-	1	ID=g16856.t4.exon25;Parent=g16856.t4
HiC_scaffold_7	gmst	CDS	43761081	43761162	383.178643	-	1	ID=g16856.t5.CDS26;Parent=g16856.t5
HiC_scaffold_7	gmst	exon	43761081	43761162	383.178643	-	1	ID=g16856.t5.exon26;Parent=g16856.t5
HiC_scaffold_7	gmst	CDS	43761081	43761162	384.938182	-	1	ID=g16856.t6.CDS26;Parent=g16856.t6
HiC_scaffold_7	gmst	exon	43761081	43761162	384.938182	-	1	ID=g16856.t6.exon26;Parent=g16856.t6
HiC_scaffold_7	AUGUSTUS	intron	43761163	43761311	1.0	-	.	ID=g16856.t1.intron28;Parent=g16856.t1
HiC_scaffold_7	AUGUSTUS	intron	43761163	43761311	1.0	-	.	ID=g16856.t2.intron27;Parent=g16856.t2
HiC_scaffold_7	AUGUSTUS	intron	43761163	43761311	1.0	-	.	ID=g16856.t3.intron27;Parent=g16856.t3
HiC_scaffold_7	gmst	intron	43761163	43761311	371.846559	-	0	ID=g16856.t4.intron25;Parent=g16856.t4
HiC_scaffold_7	gmst	intron	43761163	43761311	383.178643	-	0	ID=g16856.t5.intron26;Parent=g16856.t5
HiC_scaffold_7	gmst	intron	43761163	43761311	384.938182	-	0	ID=g16856.t6.intron26;Parent=g16856.t6
HiC_scaffold_7	AUGUSTUS	exon	43761312	43761349	.	-	.	ID=g16856.t1.exon29;Parent=g16856.t1
HiC_scaffold_7	AUGUSTUS	exon	43761312	43761349	.	-	.	ID=g16856.t2.exon28;Parent=g16856.t2
HiC_scaffold_7	AUGUSTUS	exon	43761312	43761349	.	-	.	ID=g16856.t3.exon28;Parent=g16856.t3
HiC_scaffold_7	AUGUSTUS	CDS	43761312	43761349	1.0	-	0	ID=g16856.t1.CDS29;Parent=g16856.t1
HiC_scaffold_7	AUGUSTUS	CDS	43761312	43761349	1.0	-	0	ID=g16856.t2.CDS28;Parent=g16856.t2
HiC_scaffold_7	AUGUSTUS	CDS	43761312	43761349	1.0	-	0	ID=g16856.t3.CDS28;Parent=g16856.t3
HiC_scaffold_7	gmst	CDS	43761312	43761349	371.846559	-	0	ID=g16856.t4.CDS26;Parent=g16856.t4
HiC_scaffold_7	gmst	exon	43761312	43761349	371.846559	-	0	ID=g16856.t4.exon26;Parent=g16856.t4
HiC_scaffold_7	gmst	CDS	43761312	43761349	383.178643	-	0	ID=g16856.t5.CDS27;Parent=g16856.t5
HiC_scaffold_7	gmst	exon	43761312	43761349	383.178643	-	0	ID=g16856.t5.exon27;Parent=g16856.t5
HiC_scaffold_7	gmst	CDS	43761312	43761349	384.938182	-	0	ID=g16856.t6.CDS27;Parent=g16856.t6
HiC_scaffold_7	gmst	exon	43761312	43761349	384.938182	-	0	ID=g16856.t6.exon27;Parent=g16856.t6
HiC_scaffold_7	AUGUSTUS	intron	43761350	43761869	1.0	-	.	ID=g16856.t1.intron29;Parent=g16856.t1
HiC_scaffold_7	AUGUSTUS	intron	43761350	43761869	1.0	-	.	ID=g16856.t2.intron28;Parent=g16856.t2
HiC_scaffold_7	AUGUSTUS	intron	43761350	43761869	1.0	-	.	ID=g16856.t3.intron28;Parent=g16856.t3
HiC_scaffold_7	gmst	intron	43761350	43761869	371.846559	-	0	ID=g16856.t4.intron26;Parent=g16856.t4
HiC_scaffold_7	gmst	intron	43761350	43761869	383.178643	-	0	ID=g16856.t5.intron27;Parent=g16856.t5
HiC_scaffold_7	gmst	intron	43761350	43761869	384.938182	-	0	ID=g16856.t6.intron27;Parent=g16856.t6
HiC_scaffold_7	AUGUSTUS	exon	43761870	43761938	.	-	.	ID=g16856.t1.exon30;Parent=g16856.t1
HiC_scaffold_7	AUGUSTUS	exon	43761870	43761938	.	-	.	ID=g16856.t2.exon29;Parent=g16856.t2
HiC_scaffold_7	AUGUSTUS	exon	43761870	43761938	.	-	.	ID=g16856.t3.exon29;Parent=g16856.t3
HiC_scaffold_7	AUGUSTUS	CDS	43761870	43761938	1.0	-	0	ID=g16856.t1.CDS30;Parent=g16856.t1
HiC_scaffold_7	AUGUSTUS	CDS	43761870	43761938	1.0	-	0	ID=g16856.t2.CDS29;Parent=g16856.t2
HiC_scaffold_7	AUGUSTUS	CDS	43761870	43761938	1.0	-	0	ID=g16856.t3.CDS29;Parent=g16856.t3
HiC_scaffold_7	gmst	CDS	43761870	43761938	371.846559	-	0	ID=g16856.t4.CDS27;Parent=g16856.t4
HiC_scaffold_7	gmst	exon	43761870	43761938	371.846559	-	0	ID=g16856.t4.exon27;Parent=g16856.t4
HiC_scaffold_7	gmst	CDS	43761870	43761938	383.178643	-	0	ID=g16856.t5.CDS28;Parent=g16856.t5
HiC_scaffold_7	gmst	exon	43761870	43761938	383.178643	-	0	ID=g16856.t5.exon28;Parent=g16856.t5
HiC_scaffold_7	gmst	CDS	43761870	43761938	384.938182	-	0	ID=g16856.t6.CDS28;Parent=g16856.t6
HiC_scaffold_7	gmst	exon	43761870	43761938	384.938182	-	0	ID=g16856.t6.exon28;Parent=g16856.t6
HiC_scaffold_7	AUGUSTUS	intron	43761939	43762293	1.0	-	.	ID=g16856.t1.intron30;Parent=g16856.t1
HiC_scaffold_7	AUGUSTUS	intron	43761939	43762293	1.0	-	.	ID=g16856.t2.intron29;Parent=g16856.t2
HiC_scaffold_7	AUGUSTUS	intron	43761939	43762293	1.0	-	.	ID=g16856.t3.intron29;Parent=g16856.t3
HiC_scaffold_7	gmst	intron	43761939	43762293	371.846559	-	0	ID=g16856.t4.intron27;Parent=g16856.t4
HiC_scaffold_7	gmst	intron	43761939	43762293	383.178643	-	0	ID=g16856.t5.intron28;Parent=g16856.t5
HiC_scaffold_7	gmst	intron	43761939	43762293	384.938182	-	0	ID=g16856.t6.intron28;Parent=g16856.t6
HiC_scaffold_7	AUGUSTUS	exon	43762294	43762384	.	-	.	ID=g16856.t1.exon31;Parent=g16856.t1
HiC_scaffold_7	AUGUSTUS	exon	43762294	43762384	.	-	.	ID=g16856.t2.exon30;Parent=g16856.t2
HiC_scaffold_7	AUGUSTUS	exon	43762294	43762384	.	-	.	ID=g16856.t3.exon30;Parent=g16856.t3
HiC_scaffold_7	AUGUSTUS	CDS	43762294	43762384	1.0	-	1	ID=g16856.t1.CDS31;Parent=g16856.t1
HiC_scaffold_7	AUGUSTUS	CDS	43762294	43762384	1.0	-	1	ID=g16856.t2.CDS30;Parent=g16856.t2
HiC_scaffold_7	AUGUSTUS	CDS	43762294	43762384	1.0	-	1	ID=g16856.t3.CDS30;Parent=g16856.t3
HiC_scaffold_7	gmst	CDS	43762294	43762384	371.846559	-	1	ID=g16856.t4.CDS28;Parent=g16856.t4
HiC_scaffold_7	gmst	exon	43762294	43762384	371.846559	-	1	ID=g16856.t4.exon28;Parent=g16856.t4
HiC_scaffold_7	gmst	CDS	43762294	43762384	383.178643	-	1	ID=g16856.t5.CDS29;Parent=g16856.t5
HiC_scaffold_7	gmst	exon	43762294	43762384	383.178643	-	1	ID=g16856.t5.exon29;Parent=g16856.t5
HiC_scaffold_7	gmst	CDS	43762294	43762384	384.938182	-	1	ID=g16856.t6.CDS29;Parent=g16856.t6
HiC_scaffold_7	gmst	exon	43762294	43762384	384.938182	-	1	ID=g16856.t6.exon29;Parent=g16856.t6
HiC_scaffold_7	AUGUSTUS	intron	43762385	43763072	1.0	-	.	ID=g16856.t1.intron31;Parent=g16856.t1
HiC_scaffold_7	AUGUSTUS	intron	43762385	43763072	1.0	-	.	ID=g16856.t2.intron30;Parent=g16856.t2
HiC_scaffold_7	AUGUSTUS	intron	43762385	43763072	1.0	-	.	ID=g16856.t3.intron30;Parent=g16856.t3
HiC_scaffold_7	gmst	intron	43762385	43763072	371.846559	-	0	ID=g16856.t4.intron28;Parent=g16856.t4
HiC_scaffold_7	gmst	intron	43762385	43763072	383.178643	-	0	ID=g16856.t5.intron29;Parent=g16856.t5
HiC_scaffold_7	gmst	intron	43762385	43763072	384.938182	-	0	ID=g16856.t6.intron29;Parent=g16856.t6
HiC_scaffold_7	AUGUSTUS	exon	43763073	43763110	.	-	.	ID=g16856.t1.exon32;Parent=g16856.t1
HiC_scaffold_7	AUGUSTUS	exon	43763073	43763110	.	-	.	ID=g16856.t2.exon31;Parent=g16856.t2
HiC_scaffold_7	AUGUSTUS	exon	43763073	43763110	.	-	.	ID=g16856.t3.exon31;Parent=g16856.t3
HiC_scaffold_7	AUGUSTUS	CDS	43763073	43763110	1.0	-	0	ID=g16856.t1.CDS32;Parent=g16856.t1
HiC_scaffold_7	AUGUSTUS	CDS	43763073	43763110	1.0	-	0	ID=g16856.t2.CDS31;Parent=g16856.t2
HiC_scaffold_7	AUGUSTUS	CDS	43763073	43763110	1.0	-	0	ID=g16856.t3.CDS31;Parent=g16856.t3
HiC_scaffold_7	gmst	CDS	43763073	43763110	371.846559	-	0	ID=g16856.t4.CDS29;Parent=g16856.t4
HiC_scaffold_7	gmst	exon	43763073	43763110	371.846559	-	0	ID=g16856.t4.exon29;Parent=g16856.t4
HiC_scaffold_7	gmst	CDS	43763073	43763110	383.178643	-	0	ID=g16856.t5.CDS30;Parent=g16856.t5
HiC_scaffold_7	gmst	exon	43763073	43763110	383.178643	-	0	ID=g16856.t5.exon30;Parent=g16856.t5
HiC_scaffold_7	gmst	CDS	43763073	43763110	384.938182	-	0	ID=g16856.t6.CDS30;Parent=g16856.t6
HiC_scaffold_7	gmst	exon	43763073	43763110	384.938182	-	0	ID=g16856.t6.exon30;Parent=g16856.t6
HiC_scaffold_7	AUGUSTUS	intron	43763111	43764034	1.0	-	.	ID=g16856.t1.intron32;Parent=g16856.t1
HiC_scaffold_7	AUGUSTUS	intron	43763111	43764034	1.0	-	.	ID=g16856.t2.intron31;Parent=g16856.t2
HiC_scaffold_7	AUGUSTUS	intron	43763111	43764034	1.0	-	.	ID=g16856.t3.intron31;Parent=g16856.t3
HiC_scaffold_7	gmst	intron	43763111	43764034	371.846559	-	0	ID=g16856.t4.intron29;Parent=g16856.t4
HiC_scaffold_7	gmst	intron	43763111	43764034	383.178643	-	0	ID=g16856.t5.intron30;Parent=g16856.t5
HiC_scaffold_7	gmst	intron	43763111	43764034	384.938182	-	0	ID=g16856.t6.intron30;Parent=g16856.t6
HiC_scaffold_7	AUGUSTUS	exon	43764035	43764103	.	-	.	ID=g16856.t1.exon33;Parent=g16856.t1
HiC_scaffold_7	AUGUSTUS	exon	43764035	43764103	.	-	.	ID=g16856.t2.exon32;Parent=g16856.t2
HiC_scaffold_7	AUGUSTUS	exon	43764035	43764103	.	-	.	ID=g16856.t3.exon32;Parent=g16856.t3
HiC_scaffold_7	AUGUSTUS	CDS	43764035	43764103	1.0	-	0	ID=g16856.t1.CDS33;Parent=g16856.t1
HiC_scaffold_7	AUGUSTUS	CDS	43764035	43764103	1.0	-	0	ID=g16856.t2.CDS32;Parent=g16856.t2
HiC_scaffold_7	AUGUSTUS	CDS	43764035	43764103	1.0	-	0	ID=g16856.t3.CDS32;Parent=g16856.t3
HiC_scaffold_7	gmst	CDS	43764035	43764103	371.846559	-	0	ID=g16856.t4.CDS30;Parent=g16856.t4
HiC_scaffold_7	gmst	exon	43764035	43764103	371.846559	-	0	ID=g16856.t4.exon30;Parent=g16856.t4
HiC_scaffold_7	gmst	CDS	43764035	43764103	383.178643	-	0	ID=g16856.t5.CDS31;Parent=g16856.t5
HiC_scaffold_7	gmst	exon	43764035	43764103	383.178643	-	0	ID=g16856.t5.exon31;Parent=g16856.t5
HiC_scaffold_7	gmst	CDS	43764035	43764103	384.938182	-	0	ID=g16856.t6.CDS31;Parent=g16856.t6
HiC_scaffold_7	gmst	exon	43764035	43764103	384.938182	-	0	ID=g16856.t6.exon31;Parent=g16856.t6
HiC_scaffold_7	AUGUSTUS	intron	43764104	43764503	1.0	-	.	ID=g16856.t1.intron33;Parent=g16856.t1
HiC_scaffold_7	AUGUSTUS	intron	43764104	43764503	1.0	-	.	ID=g16856.t2.intron32;Parent=g16856.t2
HiC_scaffold_7	AUGUSTUS	intron	43764104	43764503	1.0	-	.	ID=g16856.t3.intron32;Parent=g16856.t3
HiC_scaffold_7	gmst	intron	43764104	43764503	371.846559	-	0	ID=g16856.t4.intron30;Parent=g16856.t4
HiC_scaffold_7	gmst	intron	43764104	43764503	383.178643	-	0	ID=g16856.t5.intron31;Parent=g16856.t5
HiC_scaffold_7	gmst	intron	43764104	43764503	384.938182	-	0	ID=g16856.t6.intron31;Parent=g16856.t6
HiC_scaffold_7	AUGUSTUS	exon	43764504	43764670	.	-	.	ID=g16856.t1.exon34;Parent=g16856.t1
HiC_scaffold_7	AUGUSTUS	exon	43764504	43764670	.	-	.	ID=g16856.t2.exon33;Parent=g16856.t2
HiC_scaffold_7	AUGUSTUS	exon	43764504	43764670	.	-	.	ID=g16856.t3.exon33;Parent=g16856.t3
HiC_scaffold_7	AUGUSTUS	CDS	43764504	43764670	1.0	-	2	ID=g16856.t1.CDS34;Parent=g16856.t1
HiC_scaffold_7	AUGUSTUS	CDS	43764504	43764670	1.0	-	2	ID=g16856.t2.CDS33;Parent=g16856.t2
HiC_scaffold_7	AUGUSTUS	CDS	43764504	43764670	1.0	-	2	ID=g16856.t3.CDS33;Parent=g16856.t3
HiC_scaffold_7	gmst	CDS	43764504	43764670	371.846559	-	2	ID=g16856.t4.CDS31;Parent=g16856.t4
HiC_scaffold_7	gmst	exon	43764504	43764670	371.846559	-	2	ID=g16856.t4.exon31;Parent=g16856.t4
HiC_scaffold_7	gmst	CDS	43764504	43764670	383.178643	-	2	ID=g16856.t5.CDS32;Parent=g16856.t5
HiC_scaffold_7	gmst	exon	43764504	43764670	383.178643	-	2	ID=g16856.t5.exon32;Parent=g16856.t5
HiC_scaffold_7	gmst	CDS	43764504	43764670	384.938182	-	2	ID=g16856.t6.CDS32;Parent=g16856.t6
HiC_scaffold_7	gmst	exon	43764504	43764670	384.938182	-	2	ID=g16856.t6.exon32;Parent=g16856.t6
HiC_scaffold_7	AUGUSTUS	intron	43764671	43767571	1.0	-	.	ID=g16856.t1.intron34;Parent=g16856.t1
HiC_scaffold_7	AUGUSTUS	intron	43764671	43767571	1.0	-	.	ID=g16856.t2.intron33;Parent=g16856.t2
HiC_scaffold_7	AUGUSTUS	intron	43764671	43767571	1.0	-	.	ID=g16856.t3.intron33;Parent=g16856.t3
HiC_scaffold_7	gmst	intron	43764671	43767571	371.846559	-	0	ID=g16856.t4.intron31;Parent=g16856.t4
HiC_scaffold_7	gmst	intron	43764671	43767571	383.178643	-	0	ID=g16856.t5.intron32;Parent=g16856.t5
HiC_scaffold_7	gmst	intron	43764671	43767571	384.938182	-	0	ID=g16856.t6.intron32;Parent=g16856.t6
HiC_scaffold_7	AUGUSTUS	exon	43767572	43767659	.	-	.	ID=g16856.t1.exon35;Parent=g16856.t1
HiC_scaffold_7	AUGUSTUS	exon	43767572	43767659	.	-	.	ID=g16856.t2.exon34;Parent=g16856.t2
HiC_scaffold_7	AUGUSTUS	exon	43767572	43767659	.	-	.	ID=g16856.t3.exon34;Parent=g16856.t3
HiC_scaffold_7	AUGUSTUS	CDS	43767572	43767659	1.0	-	0	ID=g16856.t1.CDS35;Parent=g16856.t1
HiC_scaffold_7	AUGUSTUS	CDS	43767572	43767659	1.0	-	0	ID=g16856.t2.CDS34;Parent=g16856.t2
HiC_scaffold_7	AUGUSTUS	CDS	43767572	43767659	1.0	-	0	ID=g16856.t3.CDS34;Parent=g16856.t3
HiC_scaffold_7	gmst	CDS	43767572	43767659	371.846559	-	0	ID=g16856.t4.CDS32;Parent=g16856.t4
HiC_scaffold_7	gmst	exon	43767572	43767659	371.846559	-	0	ID=g16856.t4.exon32;Parent=g16856.t4
HiC_scaffold_7	gmst	CDS	43767572	43767659	383.178643	-	0	ID=g16856.t5.CDS33;Parent=g16856.t5
HiC_scaffold_7	gmst	exon	43767572	43767659	383.178643	-	0	ID=g16856.t5.exon33;Parent=g16856.t5
HiC_scaffold_7	gmst	CDS	43767572	43767659	384.938182	-	0	ID=g16856.t6.CDS33;Parent=g16856.t6
HiC_scaffold_7	gmst	exon	43767572	43767659	384.938182	-	0	ID=g16856.t6.exon33;Parent=g16856.t6
HiC_scaffold_7	AUGUSTUS	intron	43767660	43768991	1.0	-	.	ID=g16856.t1.intron35;Parent=g16856.t1
HiC_scaffold_7	AUGUSTUS	intron	43767660	43768991	1.0	-	.	ID=g16856.t2.intron34;Parent=g16856.t2
HiC_scaffold_7	AUGUSTUS	intron	43767660	43768991	1.0	-	.	ID=g16856.t3.intron34;Parent=g16856.t3
HiC_scaffold_7	gmst	intron	43767660	43768991	371.846559	-	0	ID=g16856.t4.intron32;Parent=g16856.t4
HiC_scaffold_7	gmst	intron	43767660	43768991	383.178643	-	0	ID=g16856.t5.intron33;Parent=g16856.t5
HiC_scaffold_7	gmst	intron	43767660	43768991	384.938182	-	0	ID=g16856.t6.intron33;Parent=g16856.t6
HiC_scaffold_7	AUGUSTUS	exon	43768992	43769124	.	-	.	ID=g16856.t1.exon36;Parent=g16856.t1
HiC_scaffold_7	AUGUSTUS	exon	43768992	43769124	.	-	.	ID=g16856.t2.exon35;Parent=g16856.t2
HiC_scaffold_7	AUGUSTUS	exon	43768992	43769124	.	-	.	ID=g16856.t3.exon35;Parent=g16856.t3
HiC_scaffold_7	AUGUSTUS	CDS	43768992	43769124	1.0	-	1	ID=g16856.t1.CDS36;Parent=g16856.t1
HiC_scaffold_7	AUGUSTUS	CDS	43768992	43769124	1.0	-	1	ID=g16856.t2.CDS35;Parent=g16856.t2
HiC_scaffold_7	AUGUSTUS	CDS	43768992	43769124	1.0	-	1	ID=g16856.t3.CDS35;Parent=g16856.t3
HiC_scaffold_7	gmst	CDS	43768992	43769124	371.846559	-	1	ID=g16856.t4.CDS33;Parent=g16856.t4
HiC_scaffold_7	gmst	exon	43768992	43769124	371.846559	-	1	ID=g16856.t4.exon33;Parent=g16856.t4
HiC_scaffold_7	gmst	CDS	43768992	43769124	383.178643	-	1	ID=g16856.t5.CDS34;Parent=g16856.t5
HiC_scaffold_7	gmst	exon	43768992	43769124	383.178643	-	1	ID=g16856.t5.exon34;Parent=g16856.t5
HiC_scaffold_7	gmst	CDS	43768992	43769124	384.938182	-	1	ID=g16856.t6.CDS34;Parent=g16856.t6
HiC_scaffold_7	gmst	exon	43768992	43769124	384.938182	-	1	ID=g16856.t6.exon34;Parent=g16856.t6
HiC_scaffold_7	AUGUSTUS	intron	43769125	43769937	1.0	-	.	ID=g16856.t1.intron36;Parent=g16856.t1
HiC_scaffold_7	AUGUSTUS	intron	43769125	43769937	1.0	-	.	ID=g16856.t2.intron35;Parent=g16856.t2
HiC_scaffold_7	AUGUSTUS	intron	43769125	43769937	1.0	-	.	ID=g16856.t3.intron35;Parent=g16856.t3
HiC_scaffold_7	gmst	intron	43769125	43769937	371.846559	-	0	ID=g16856.t4.intron33;Parent=g16856.t4
HiC_scaffold_7	gmst	intron	43769125	43769937	383.178643	-	0	ID=g16856.t5.intron34;Parent=g16856.t5
HiC_scaffold_7	gmst	intron	43769125	43769937	384.938182	-	0	ID=g16856.t6.intron34;Parent=g16856.t6
HiC_scaffold_7	AUGUSTUS	exon	43769938	43770044	.	-	.	ID=g16856.t1.exon37;Parent=g16856.t1
HiC_scaffold_7	AUGUSTUS	exon	43769938	43770044	.	-	.	ID=g16856.t2.exon36;Parent=g16856.t2
HiC_scaffold_7	AUGUSTUS	exon	43769938	43770044	.	-	.	ID=g16856.t3.exon36;Parent=g16856.t3
HiC_scaffold_7	AUGUSTUS	CDS	43769938	43770044	1.0	-	0	ID=g16856.t1.CDS37;Parent=g16856.t1
HiC_scaffold_7	AUGUSTUS	CDS	43769938	43770044	1.0	-	0	ID=g16856.t2.CDS36;Parent=g16856.t2
HiC_scaffold_7	AUGUSTUS	CDS	43769938	43770044	1.0	-	0	ID=g16856.t3.CDS36;Parent=g16856.t3
HiC_scaffold_7	gmst	CDS	43769938	43770044	371.846559	-	0	ID=g16856.t4.CDS34;Parent=g16856.t4
HiC_scaffold_7	gmst	exon	43769938	43770044	371.846559	-	0	ID=g16856.t4.exon34;Parent=g16856.t4
HiC_scaffold_7	gmst	CDS	43769938	43770044	383.178643	-	0	ID=g16856.t5.CDS35;Parent=g16856.t5
HiC_scaffold_7	gmst	exon	43769938	43770044	383.178643	-	0	ID=g16856.t5.exon35;Parent=g16856.t5
HiC_scaffold_7	gmst	CDS	43769938	43770044	384.938182	-	0	ID=g16856.t6.CDS35;Parent=g16856.t6
HiC_scaffold_7	gmst	exon	43769938	43770044	384.938182	-	0	ID=g16856.t6.exon35;Parent=g16856.t6
HiC_scaffold_7	AUGUSTUS	intron	43770045	43774978	1.0	-	.	ID=g16856.t1.intron37;Parent=g16856.t1
HiC_scaffold_7	AUGUSTUS	intron	43770045	43774978	1.0	-	.	ID=g16856.t2.intron36;Parent=g16856.t2
HiC_scaffold_7	AUGUSTUS	intron	43770045	43774978	1.0	-	.	ID=g16856.t3.intron36;Parent=g16856.t3
HiC_scaffold_7	gmst	intron	43770045	43774978	371.846559	-	0	ID=g16856.t4.intron34;Parent=g16856.t4
HiC_scaffold_7	gmst	intron	43770045	43774978	383.178643	-	0	ID=g16856.t5.intron35;Parent=g16856.t5
HiC_scaffold_7	gmst	intron	43770045	43774978	384.938182	-	0	ID=g16856.t6.intron35;Parent=g16856.t6
HiC_scaffold_7	AUGUSTUS	exon	43774979	43775119	.	-	.	ID=g16856.t1.exon38;Parent=g16856.t1
HiC_scaffold_7	AUGUSTUS	exon	43774979	43775119	.	-	.	ID=g16856.t2.exon37;Parent=g16856.t2
HiC_scaffold_7	AUGUSTUS	exon	43774979	43775119	.	-	.	ID=g16856.t3.exon37;Parent=g16856.t3
HiC_scaffold_7	AUGUSTUS	CDS	43774979	43775119	1.0	-	0	ID=g16856.t1.CDS38;Parent=g16856.t1
HiC_scaffold_7	AUGUSTUS	CDS	43774979	43775119	1.0	-	0	ID=g16856.t2.CDS37;Parent=g16856.t2
HiC_scaffold_7	AUGUSTUS	CDS	43774979	43775119	1.0	-	0	ID=g16856.t3.CDS37;Parent=g16856.t3
HiC_scaffold_7	gmst	CDS	43774979	43775119	371.846559	-	0	ID=g16856.t4.CDS35;Parent=g16856.t4
HiC_scaffold_7	gmst	exon	43774979	43775119	371.846559	-	0	ID=g16856.t4.exon35;Parent=g16856.t4
HiC_scaffold_7	gmst	CDS	43774979	43775119	383.178643	-	0	ID=g16856.t5.CDS36;Parent=g16856.t5
HiC_scaffold_7	gmst	exon	43774979	43775119	383.178643	-	0	ID=g16856.t5.exon36;Parent=g16856.t5
HiC_scaffold_7	gmst	CDS	43774979	43775119	384.938182	-	0	ID=g16856.t6.CDS36;Parent=g16856.t6
HiC_scaffold_7	gmst	exon	43774979	43775119	384.938182	-	0	ID=g16856.t6.exon36;Parent=g16856.t6
HiC_scaffold_7	AUGUSTUS	intron	43775120	43777311	1.0	-	.	ID=g16856.t1.intron38;Parent=g16856.t1
HiC_scaffold_7	AUGUSTUS	intron	43775120	43777311	1.0	-	.	ID=g16856.t2.intron37;Parent=g16856.t2
HiC_scaffold_7	AUGUSTUS	intron	43775120	43777311	1.0	-	.	ID=g16856.t3.intron37;Parent=g16856.t3
HiC_scaffold_7	gmst	intron	43775120	43777311	371.846559	-	0	ID=g16856.t4.intron35;Parent=g16856.t4
HiC_scaffold_7	gmst	intron	43775120	43777311	383.178643	-	0	ID=g16856.t5.intron36;Parent=g16856.t5
HiC_scaffold_7	gmst	intron	43775120	43777311	384.938182	-	0	ID=g16856.t6.intron36;Parent=g16856.t6
HiC_scaffold_7	AUGUSTUS	exon	43777312	43777428	.	-	.	ID=g16856.t1.exon39;Parent=g16856.t1
HiC_scaffold_7	AUGUSTUS	exon	43777312	43777428	.	-	.	ID=g16856.t2.exon38;Parent=g16856.t2
HiC_scaffold_7	AUGUSTUS	exon	43777312	43777428	.	-	.	ID=g16856.t3.exon38;Parent=g16856.t3
HiC_scaffold_7	AUGUSTUS	CDS	43777312	43777428	1.0	-	0	ID=g16856.t1.CDS39;Parent=g16856.t1
HiC_scaffold_7	AUGUSTUS	CDS	43777312	43777428	1.0	-	0	ID=g16856.t2.CDS38;Parent=g16856.t2
HiC_scaffold_7	AUGUSTUS	CDS	43777312	43777428	1.0	-	0	ID=g16856.t3.CDS38;Parent=g16856.t3
HiC_scaffold_7	gmst	CDS	43777312	43777428	371.846559	-	0	ID=g16856.t4.CDS36;Parent=g16856.t4
HiC_scaffold_7	gmst	exon	43777312	43777428	371.846559	-	0	ID=g16856.t4.exon36;Parent=g16856.t4
HiC_scaffold_7	gmst	CDS	43777312	43777428	383.178643	-	0	ID=g16856.t5.CDS37;Parent=g16856.t5
HiC_scaffold_7	gmst	exon	43777312	43777428	383.178643	-	0	ID=g16856.t5.exon37;Parent=g16856.t5
HiC_scaffold_7	gmst	CDS	43777312	43777428	384.938182	-	0	ID=g16856.t6.CDS37;Parent=g16856.t6
HiC_scaffold_7	gmst	exon	43777312	43777428	384.938182	-	0	ID=g16856.t6.exon37;Parent=g16856.t6
HiC_scaffold_7	AUGUSTUS	intron	43777429	43783235	1.0	-	.	ID=g16856.t1.intron39;Parent=g16856.t1
HiC_scaffold_7	AUGUSTUS	intron	43777429	43783235	1.0	-	.	ID=g16856.t2.intron38;Parent=g16856.t2
HiC_scaffold_7	AUGUSTUS	intron	43777429	43783235	1.0	-	.	ID=g16856.t3.intron38;Parent=g16856.t3
HiC_scaffold_7	gmst	intron	43777429	43783235	371.846559	-	0	ID=g16856.t4.intron36;Parent=g16856.t4
HiC_scaffold_7	gmst	intron	43777429	43783235	383.178643	-	0	ID=g16856.t5.intron37;Parent=g16856.t5
HiC_scaffold_7	gmst	intron	43777429	43783235	384.938182	-	0	ID=g16856.t6.intron37;Parent=g16856.t6
HiC_scaffold_7	AUGUSTUS	exon	43783236	43783366	.	-	.	ID=g16856.t1.exon40;Parent=g16856.t1
HiC_scaffold_7	AUGUSTUS	exon	43783236	43783366	.	-	.	ID=g16856.t2.exon39;Parent=g16856.t2
HiC_scaffold_7	AUGUSTUS	exon	43783236	43783366	.	-	.	ID=g16856.t3.exon39;Parent=g16856.t3
HiC_scaffold_7	AUGUSTUS	CDS	43783236	43783366	1.0	-	2	ID=g16856.t1.CDS40;Parent=g16856.t1
HiC_scaffold_7	AUGUSTUS	CDS	43783236	43783366	1.0	-	2	ID=g16856.t2.CDS39;Parent=g16856.t2
HiC_scaffold_7	AUGUSTUS	CDS	43783236	43783366	1.0	-	2	ID=g16856.t3.CDS39;Parent=g16856.t3
HiC_scaffold_7	gmst	CDS	43783236	43783366	371.846559	-	2	ID=g16856.t4.CDS37;Parent=g16856.t4
HiC_scaffold_7	gmst	exon	43783236	43783366	371.846559	-	2	ID=g16856.t4.exon37;Parent=g16856.t4
HiC_scaffold_7	gmst	CDS	43783236	43783366	383.178643	-	2	ID=g16856.t5.CDS38;Parent=g16856.t5
HiC_scaffold_7	gmst	exon	43783236	43783366	383.178643	-	2	ID=g16856.t5.exon38;Parent=g16856.t5
HiC_scaffold_7	gmst	CDS	43783236	43783366	384.938182	-	2	ID=g16856.t6.CDS38;Parent=g16856.t6
HiC_scaffold_7	gmst	exon	43783236	43783366	384.938182	-	2	ID=g16856.t6.exon38;Parent=g16856.t6
HiC_scaffold_7	AUGUSTUS	intron	43783367	43784344	1.0	-	.	ID=g16856.t1.intron40;Parent=g16856.t1
HiC_scaffold_7	AUGUSTUS	intron	43783367	43784344	1.0	-	.	ID=g16856.t2.intron39;Parent=g16856.t2
HiC_scaffold_7	AUGUSTUS	intron	43783367	43784344	1.0	-	.	ID=g16856.t3.intron39;Parent=g16856.t3
HiC_scaffold_7	gmst	intron	43783367	43784344	371.846559	-	0	ID=g16856.t4.intron37;Parent=g16856.t4
HiC_scaffold_7	gmst	intron	43783367	43784344	383.178643	-	0	ID=g16856.t5.intron38;Parent=g16856.t5
HiC_scaffold_7	gmst	intron	43783367	43784344	384.938182	-	0	ID=g16856.t6.intron38;Parent=g16856.t6
HiC_scaffold_7	AUGUSTUS	exon	43784345	43784515	.	-	.	ID=g16856.t1.exon41;Parent=g16856.t1
HiC_scaffold_7	AUGUSTUS	exon	43784345	43784515	.	-	.	ID=g16856.t2.exon40;Parent=g16856.t2
HiC_scaffold_7	AUGUSTUS	exon	43784345	43784515	.	-	.	ID=g16856.t3.exon40;Parent=g16856.t3
HiC_scaffold_7	AUGUSTUS	CDS	43784345	43784515	1.0	-	2	ID=g16856.t1.CDS41;Parent=g16856.t1
HiC_scaffold_7	AUGUSTUS	CDS	43784345	43784515	1.0	-	2	ID=g16856.t2.CDS40;Parent=g16856.t2
HiC_scaffold_7	AUGUSTUS	CDS	43784345	43784515	1.0	-	2	ID=g16856.t3.CDS40;Parent=g16856.t3
HiC_scaffold_7	gmst	CDS	43784345	43784515	371.846559	-	2	ID=g16856.t4.CDS38;Parent=g16856.t4
HiC_scaffold_7	gmst	exon	43784345	43784515	371.846559	-	2	ID=g16856.t4.exon38;Parent=g16856.t4
HiC_scaffold_7	gmst	CDS	43784345	43784515	383.178643	-	2	ID=g16856.t5.CDS39;Parent=g16856.t5
HiC_scaffold_7	gmst	exon	43784345	43784515	383.178643	-	2	ID=g16856.t5.exon39;Parent=g16856.t5
HiC_scaffold_7	gmst	CDS	43784345	43784515	384.938182	-	2	ID=g16856.t6.CDS39;Parent=g16856.t6
HiC_scaffold_7	gmst	exon	43784345	43784515	384.938182	-	2	ID=g16856.t6.exon39;Parent=g16856.t6
HiC_scaffold_7	AUGUSTUS	intron	43784516	43785940	1.0	-	.	ID=g16856.t1.intron41;Parent=g16856.t1
HiC_scaffold_7	AUGUSTUS	intron	43784516	43785940	1.0	-	.	ID=g16856.t2.intron40;Parent=g16856.t2
HiC_scaffold_7	AUGUSTUS	intron	43784516	43785940	1.0	-	.	ID=g16856.t3.intron40;Parent=g16856.t3
HiC_scaffold_7	gmst	intron	43784516	43785940	371.846559	-	0	ID=g16856.t4.intron38;Parent=g16856.t4
HiC_scaffold_7	gmst	intron	43784516	43785940	383.178643	-	0	ID=g16856.t5.intron39;Parent=g16856.t5
HiC_scaffold_7	gmst	intron	43784516	43785940	384.938182	-	0	ID=g16856.t6.intron39;Parent=g16856.t6
HiC_scaffold_7	AUGUSTUS	exon	43785941	43786078	.	-	.	ID=g16856.t1.exon42;Parent=g16856.t1
HiC_scaffold_7	AUGUSTUS	exon	43785941	43786078	.	-	.	ID=g16856.t2.exon41;Parent=g16856.t2
HiC_scaffold_7	AUGUSTUS	exon	43785941	43786078	.	-	.	ID=g16856.t3.exon41;Parent=g16856.t3
HiC_scaffold_7	AUGUSTUS	CDS	43785941	43786078	1.0	-	2	ID=g16856.t1.CDS42;Parent=g16856.t1
HiC_scaffold_7	AUGUSTUS	CDS	43785941	43786078	1.0	-	2	ID=g16856.t2.CDS41;Parent=g16856.t2
HiC_scaffold_7	AUGUSTUS	CDS	43785941	43786078	1.0	-	2	ID=g16856.t3.CDS41;Parent=g16856.t3
HiC_scaffold_7	gmst	CDS	43785941	43786078	371.846559	-	2	ID=g16856.t4.CDS39;Parent=g16856.t4
HiC_scaffold_7	gmst	exon	43785941	43786078	371.846559	-	2	ID=g16856.t4.exon39;Parent=g16856.t4
HiC_scaffold_7	gmst	CDS	43785941	43786078	383.178643	-	2	ID=g16856.t5.CDS40;Parent=g16856.t5
HiC_scaffold_7	gmst	exon	43785941	43786078	383.178643	-	2	ID=g16856.t5.exon40;Parent=g16856.t5
HiC_scaffold_7	gmst	CDS	43785941	43786078	384.938182	-	2	ID=g16856.t6.CDS40;Parent=g16856.t6
HiC_scaffold_7	gmst	exon	43785941	43786078	384.938182	-	2	ID=g16856.t6.exon40;Parent=g16856.t6
HiC_scaffold_7	AUGUSTUS	intron	43786079	43789529	1.0	-	.	ID=g16856.t1.intron42;Parent=g16856.t1
HiC_scaffold_7	AUGUSTUS	intron	43786079	43789529	1.0	-	.	ID=g16856.t2.intron41;Parent=g16856.t2
HiC_scaffold_7	AUGUSTUS	intron	43786079	43789529	1.0	-	.	ID=g16856.t3.intron41;Parent=g16856.t3
HiC_scaffold_7	gmst	intron	43786079	43789529	371.846559	-	0	ID=g16856.t4.intron39;Parent=g16856.t4
HiC_scaffold_7	gmst	intron	43786079	43789529	383.178643	-	0	ID=g16856.t5.intron40;Parent=g16856.t5
HiC_scaffold_7	gmst	intron	43786079	43789529	384.938182	-	0	ID=g16856.t6.intron40;Parent=g16856.t6
HiC_scaffold_7	AUGUSTUS	exon	43789530	43790052	.	-	.	ID=g16856.t1.exon43;Parent=g16856.t1
HiC_scaffold_7	AUGUSTUS	exon	43789530	43790052	.	-	.	ID=g16856.t2.exon42;Parent=g16856.t2
HiC_scaffold_7	AUGUSTUS	exon	43789530	43790052	.	-	.	ID=g16856.t3.exon42;Parent=g16856.t3
HiC_scaffold_7	AUGUSTUS	CDS	43789530	43790052	1.0	-	0	ID=g16856.t1.CDS43;Parent=g16856.t1
HiC_scaffold_7	AUGUSTUS	CDS	43789530	43790052	1.0	-	0	ID=g16856.t2.CDS42;Parent=g16856.t2
HiC_scaffold_7	AUGUSTUS	CDS	43789530	43790052	1.0	-	0	ID=g16856.t3.CDS42;Parent=g16856.t3
HiC_scaffold_7	gmst	CDS	43789530	43790052	371.846559	-	0	ID=g16856.t4.CDS40;Parent=g16856.t4
HiC_scaffold_7	gmst	exon	43789530	43790052	371.846559	-	0	ID=g16856.t4.exon40;Parent=g16856.t4
HiC_scaffold_7	gmst	CDS	43789530	43790052	383.178643	-	0	ID=g16856.t5.CDS41;Parent=g16856.t5
HiC_scaffold_7	gmst	exon	43789530	43790052	383.178643	-	0	ID=g16856.t5.exon41;Parent=g16856.t5
HiC_scaffold_7	gmst	CDS	43789530	43790052	384.938182	-	0	ID=g16856.t6.CDS41;Parent=g16856.t6
HiC_scaffold_7	gmst	exon	43789530	43790052	384.938182	-	0	ID=g16856.t6.exon41;Parent=g16856.t6
HiC_scaffold_7	AUGUSTUS	start_codon	43790050	43790052	.	-	0	ID=g16856.t1.start1;Parent=g16856.t1
HiC_scaffold_7	AUGUSTUS	start_codon	43790050	43790052	.	-	0	ID=g16856.t2.start1;Parent=g16856.t2
HiC_scaffold_7	AUGUSTUS	start_codon	43790050	43790052	.	-	0	ID=g16856.t3.start1;Parent=g16856.t3
HiC_scaffold_7	gmst	start_codon	43790050	43790052	371.846559	-	0	ID=g16856.t4.start1;Parent=g16856.t4
HiC_scaffold_7	gmst	start_codon	43790050	43790052	383.178643	-	0	ID=g16856.t5.start1;Parent=g16856.t5
HiC_scaffold_7	gmst	start_codon	43790050	43790052	384.938182	-	0	ID=g16856.t6.start1;Parent=g16856.t6
HiC_scaffold_7	AUGUSTUS	start_codon	43850857	43850859	.	+	0	ID=g16857.t1.start1;Parent=g16857.t1
HiC_scaffold_7	AUGUSTUS	gene	43850857	43851078	.	+	.	ID=g16857
HiC_scaffold_7	AUGUSTUS	exon	43850857	43851078	.	+	.	ID=g16857.t1.exon1;Parent=g16857.t1
HiC_scaffold_7	AUGUSTUS	mRNA	43850857	43851078	0.4	+	.	ID=g16857.t1;Parent=g16857;em_target=9361.ENSDNOP00000001906;em_score=96.6;em_evalue=7.8e-30;em_tcov=.;em_OGs=COG1528@1|root,KOG2332@2759|Eukaryota,39ZU0@33154|Opisthokonta,3BM9S@33208|Metazoa,3D51N@33213|Bilateria,4887S@7711|Chordata,494Q1@7742|Vertebrata,3JDKH@40674|Mammalia;em_COG_cat=P;em_desc=Stores iron in a soluble, non-toxic, readily available form. Important for iron homeostasis. Iron is taken up in the ferrous form and deposited as ferric hydroxides after oxidation;em_max_annot_lvl=33208|Metazoa;em_Preferred_name=Ftl;em_KEGG_ko=ko:K00522,ko:K13625;em_KEGG_Pathway=ko04216,ko04217,ko04978,map04216,map04217,map04978;em_BRITE=ko00000,ko00001,ko01000,ko04147;em_PFAMs=Ferritin;em_GOs=GO:0000323,GO:0003674,GO:0005488,GO:0005506,GO:0005515,GO:0005575,GO:0005576,GO:0005622,GO:0005623,GO:0005737,GO:0005764,GO:0005767,GO:0005773,GO:0005776,GO:0006873,GO:0006875,GO:0006879,GO:0006880,GO:0008043,GO:0008150,GO:0009987,GO:0010035,GO:0010038,GO:0010288,GO:0019725,GO:0030003,GO:0030139,GO:0031410,GO:0031974,GO:0031982,GO:0031983,GO:0032991,GO:0042221,GO:0042592,GO:0042802,GO:0043167,GO:0043169,GO:0043226,GO:0043227,GO:0043229,GO:0043231,GO:0043233,GO:0044422,GO:0044424,GO:0044433,GO:0044444,GO:0044446,GO:0044464,GO:0044754,GO:0046872,GO:0046914,GO:0046916,GO:0048878,GO:0050801,GO:0050896,GO:0051179,GO:0051235,GO:0051238,GO:0051641,GO:0051651,GO:0055065,GO:0055072,GO:0055076,GO:0055080,GO:0055082,GO:0060205,GO:0065007,GO:0065008,GO:0070013,GO:0070288,GO:0071682,GO:0097577,GO:0097708,GO:0098771;em_EC=1.16.3.2
HiC_scaffold_7	AUGUSTUS	CDS	43850857	43851078	0.4	+	0	ID=g16857.t1.CDS1;Parent=g16857.t1
HiC_scaffold_7	AUGUSTUS	stop_codon	43851076	43851078	.	+	0	ID=g16857.t1.stop1;Parent=g16857.t1
HiC_scaffold_7	AUGUSTUS	start_codon	43937025	43937027	.	+	0	ID=g16858.t1.start1;Parent=g16858.t1
HiC_scaffold_7	AUGUSTUS	exon	43937025	43937447	.	+	.	ID=g16858.t1.exon1;Parent=g16858.t1
HiC_scaffold_7	AUGUSTUS	CDS	43937025	43937447	1.0	+	0	ID=g16858.t1.CDS1;Parent=g16858.t1
HiC_scaffold_7	AUGUSTUS	gene	43937025	43965497	.	+	.	ID=g16858
HiC_scaffold_7	AUGUSTUS	mRNA	43937025	43965497	1.0	+	.	ID=g16858.t1;Parent=g16858;em_target=9668.ENSMPUP00000005760;em_score=716.4;em_evalue=5.2e-218;em_tcov=.;em_OGs=COG2101@1|root,KOG3302@2759|Eukaryota,38BPR@33154|Opisthokonta,3BBTG@33208|Metazoa,3CX9C@33213|Bilateria,488VJ@7711|Chordata,48UVX@7742|Vertebrata,3J6W9@40674|Mammalia,3EN1T@33554|Carnivora;em_COG_cat=K;em_desc=binding protein like 2;em_max_annot_lvl=33208|Metazoa;em_Preferred_name=TBPL2;em_PFAMs=TBP;em_GOs=GO:0000126,GO:0000428,GO:0000976,GO:0000977,GO:0000978,GO:0000981,GO:0000987,GO:0000988,GO:0000989,GO:0000992,GO:0001006,GO:0001012,GO:0001016,GO:0001032,GO:0001034,GO:0001047,GO:0001067,GO:0001076,GO:0001085,GO:0001091,GO:0001092,GO:0001098,GO:0001099,GO:0001129,GO:0001132,GO:0002376,GO:0002520,GO:0003674,GO:0003676,GO:0003677,GO:0003680,GO:0003682,GO:0003690,GO:0003700,GO:0005488,GO:0005515,GO:0005575,GO:0005622,GO:0005623,GO:0005634,GO:0005654,GO:0005666,GO:0005667,GO:0005669,GO:0005737,GO:0006139,GO:0006351,GO:0006352,GO:0006355,GO:0006357,GO:0006359,GO:0006366,GO:0006367,GO:0006383,GO:0006399,GO:0006725,GO:0006807,GO:0007275,GO:0007369,GO:0007389,GO:0008134,GO:0008150,GO:0008152,GO:0009058,GO:0009059,GO:0009301,GO:0009304,GO:0009653,GO:0009790,GO:0009792,GO:0009880,GO:0009889,GO:0009890,GO:0009891,GO:0009892,GO:0009893,GO:0009987,GO:0010467,GO:0010468,GO:0010556,GO:0010557,GO:0010558,GO:0010604,GO:0010605,GO:0010628,GO:0010629,GO:0016043,GO:0016070,GO:0016073,GO:0016591,GO:0018130,GO:0019219,GO:0019222,GO:0019438,GO:0022607,GO:0030097,GO:0030880,GO:0031323,GO:0031324,GO:0031325,GO:0031326,GO:0031327,GO:0031328,GO:0031334,GO:0031974,GO:0031981,GO:0032501,GO:0032502,GO:0032774,GO:0032991,GO:0034622,GO:0034641,GO:0034645,GO:0034654,GO:0034660,GO:0042795,GO:0042796,GO:0042797,GO:0043170,GO:0043226,GO:0043227,GO:0043229,GO:0043231,GO:0043233,GO:0043254,GO:0043565,GO:0043933,GO:0044085,GO:0044087,GO:0044089,GO:0044212,GO:0044237,GO:0044238,GO:0044249,GO:0044260,GO:0044271,GO:0044422,GO:0044424,GO:0044428,GO:0044446,GO:0044451,GO:0044464,GO:0044798,GO:0045892,GO:0045893,GO:0045934,GO:0045935,GO:0045944,GO:0046483,GO:0048513,GO:0048518,GO:0048519,GO:0048522,GO:0048523,GO:0048534,GO:0048598,GO:0048731,GO:0048856,GO:0050789,GO:0050794,GO:0051123,GO:0051128,GO:0051130,GO:0051171,GO:0051172,GO:0051173,GO:0051252,GO:0051253,GO:0051254,GO:0055029,GO:0060255,GO:0060260,GO:0060261,GO:0061695,GO:0065003,GO:0065004,GO:0065007,GO:0070013,GO:0070897,GO:0071704,GO:0071824,GO:0071840,GO:0080090,GO:0090304,GO:0090575,GO:0090576,GO:0097159,GO:0097659,GO:0098781,GO:0140110,GO:1901360,GO:1901362,GO:1901363,GO:1901576,GO:1902494,GO:1902679,GO:1902680,GO:1903506,GO:1903507,GO:1903508,GO:1990234,GO:1990837,GO:2000112,GO:2000113,GO:2000142,GO:2000144,GO:2001141;em_KEGG_ko=ko:K03120;em_KEGG_Pathway=ko03022,ko05016,ko05165,ko05166,ko05168,ko05169,ko05203,map03022,map05016,map05165,map05166,map05168,map05169,map05203;em_BRITE=ko00000,ko00001,ko03000,ko03021
HiC_scaffold_7	AUGUSTUS	start_codon	43937394	43937396	.	+	0	ID=g16858.t2.start1;Parent=g16858.t2
HiC_scaffold_7	AUGUSTUS	exon	43937394	43937447	.	+	.	ID=g16858.t2.exon1;Parent=g16858.t2
HiC_scaffold_7	AUGUSTUS	CDS	43937394	43937447	1.0	+	0	ID=g16858.t2.CDS1;Parent=g16858.t2
HiC_scaffold_7	AUGUSTUS	mRNA	43937394	43965497	1.0	+	.	ID=g16858.t2;Parent=g16858;em_target=9668.ENSMPUP00000005760;em_score=703.1;em_evalue=1.5e-214;em_tcov=.;em_OGs=COG2101@1|root,KOG3302@2759|Eukaryota,38BPR@33154|Opisthokonta,3BBTG@33208|Metazoa,3CX9C@33213|Bilateria,488VJ@7711|Chordata,48UVX@7742|Vertebrata,3J6W9@40674|Mammalia,3EN1T@33554|Carnivora;em_COG_cat=K;em_desc=binding protein like 2;em_max_annot_lvl=33208|Metazoa;em_Preferred_name=TBPL2;em_PFAMs=TBP;em_GOs=GO:0000126,GO:0000428,GO:0000976,GO:0000977,GO:0000978,GO:0000981,GO:0000987,GO:0000988,GO:0000989,GO:0000992,GO:0001006,GO:0001012,GO:0001016,GO:0001032,GO:0001034,GO:0001047,GO:0001067,GO:0001076,GO:0001085,GO:0001091,GO:0001092,GO:0001098,GO:0001099,GO:0001129,GO:0001132,GO:0002376,GO:0002520,GO:0003674,GO:0003676,GO:0003677,GO:0003680,GO:0003682,GO:0003690,GO:0003700,GO:0005488,GO:0005515,GO:0005575,GO:0005622,GO:0005623,GO:0005634,GO:0005654,GO:0005666,GO:0005667,GO:0005669,GO:0005737,GO:0006139,GO:0006351,GO:0006352,GO:0006355,GO:0006357,GO:0006359,GO:0006366,GO:0006367,GO:0006383,GO:0006399,GO:0006725,GO:0006807,GO:0007275,GO:0007369,GO:0007389,GO:0008134,GO:0008150,GO:0008152,GO:0009058,GO:0009059,GO:0009301,GO:0009304,GO:0009653,GO:0009790,GO:0009792,GO:0009880,GO:0009889,GO:0009890,GO:0009891,GO:0009892,GO:0009893,GO:0009987,GO:0010467,GO:0010468,GO:0010556,GO:0010557,GO:0010558,GO:0010604,GO:0010605,GO:0010628,GO:0010629,GO:0016043,GO:0016070,GO:0016073,GO:0016591,GO:0018130,GO:0019219,GO:0019222,GO:0019438,GO:0022607,GO:0030097,GO:0030880,GO:0031323,GO:0031324,GO:0031325,GO:0031326,GO:0031327,GO:0031328,GO:0031334,GO:0031974,GO:0031981,GO:0032501,GO:0032502,GO:0032774,GO:0032991,GO:0034622,GO:0034641,GO:0034645,GO:0034654,GO:0034660,GO:0042795,GO:0042796,GO:0042797,GO:0043170,GO:0043226,GO:0043227,GO:0043229,GO:0043231,GO:0043233,GO:0043254,GO:0043565,GO:0043933,GO:0044085,GO:0044087,GO:0044089,GO:0044212,GO:0044237,GO:0044238,GO:0044249,GO:0044260,GO:0044271,GO:0044422,GO:0044424,GO:0044428,GO:0044446,GO:0044451,GO:0044464,GO:0044798,GO:0045892,GO:0045893,GO:0045934,GO:0045935,GO:0045944,GO:0046483,GO:0048513,GO:0048518,GO:0048519,GO:0048522,GO:0048523,GO:0048534,GO:0048598,GO:0048731,GO:0048856,GO:0050789,GO:0050794,GO:0051123,GO:0051128,GO:0051130,GO:0051171,GO:0051172,GO:0051173,GO:0051252,GO:0051253,GO:0051254,GO:0055029,GO:0060255,GO:0060260,GO:0060261,GO:0061695,GO:0065003,GO:0065004,GO:0065007,GO:0070013,GO:0070897,GO:0071704,GO:0071824,GO:0071840,GO:0080090,GO:0090304,GO:0090575,GO:0090576,GO:0097159,GO:0097659,GO:0098781,GO:0140110,GO:1901360,GO:1901362,GO:1901363,GO:1901576,GO:1902494,GO:1902679,GO:1902680,GO:1903506,GO:1903507,GO:1903508,GO:1990234,GO:1990837,GO:2000112,GO:2000113,GO:2000142,GO:2000144,GO:2001141;em_KEGG_ko=ko:K03120;em_KEGG_Pathway=ko03022,ko05016,ko05165,ko05166,ko05168,ko05169,ko05203,map03022,map05016,map05165,map05166,map05168,map05169,map05203;em_BRITE=ko00000,ko00001,ko03000,ko03021
HiC_scaffold_7	AUGUSTUS	intron	43937448	43940687	1.0	+	.	ID=g16858.t1.intron1;Parent=g16858.t1
HiC_scaffold_7	AUGUSTUS	intron	43937448	43940687	1.0	+	.	ID=g16858.t2.intron1;Parent=g16858.t2
HiC_scaffold_7	AUGUSTUS	exon	43940688	43941121	.	+	.	ID=g16858.t1.exon2;Parent=g16858.t1
HiC_scaffold_7	AUGUSTUS	exon	43940688	43941121	.	+	.	ID=g16858.t2.exon2;Parent=g16858.t2
HiC_scaffold_7	AUGUSTUS	CDS	43940688	43941121	1.0	+	0	ID=g16858.t1.CDS2;Parent=g16858.t1
HiC_scaffold_7	AUGUSTUS	CDS	43940688	43941121	1.0	+	0	ID=g16858.t2.CDS2;Parent=g16858.t2
HiC_scaffold_7	AUGUSTUS	intron	43941122	43942179	1.0	+	.	ID=g16858.t1.intron2;Parent=g16858.t1
HiC_scaffold_7	AUGUSTUS	intron	43941122	43942179	1.0	+	.	ID=g16858.t2.intron2;Parent=g16858.t2
HiC_scaffold_7	AUGUSTUS	exon	43942180	43942267	.	+	.	ID=g16858.t1.exon3;Parent=g16858.t1
HiC_scaffold_7	AUGUSTUS	exon	43942180	43942267	.	+	.	ID=g16858.t2.exon3;Parent=g16858.t2
HiC_scaffold_7	AUGUSTUS	CDS	43942180	43942267	1.0	+	1	ID=g16858.t1.CDS3;Parent=g16858.t1
HiC_scaffold_7	AUGUSTUS	CDS	43942180	43942267	1.0	+	1	ID=g16858.t2.CDS3;Parent=g16858.t2
HiC_scaffold_7	AUGUSTUS	intron	43942268	43944288	1.0	+	.	ID=g16858.t1.intron3;Parent=g16858.t1
HiC_scaffold_7	AUGUSTUS	intron	43942268	43944288	1.0	+	.	ID=g16858.t2.intron3;Parent=g16858.t2
HiC_scaffold_7	AUGUSTUS	exon	43944289	43944380	.	+	.	ID=g16858.t1.exon4;Parent=g16858.t1
HiC_scaffold_7	AUGUSTUS	exon	43944289	43944380	.	+	.	ID=g16858.t2.exon4;Parent=g16858.t2
HiC_scaffold_7	AUGUSTUS	CDS	43944289	43944380	1.0	+	0	ID=g16858.t1.CDS4;Parent=g16858.t1
HiC_scaffold_7	AUGUSTUS	CDS	43944289	43944380	1.0	+	0	ID=g16858.t2.CDS4;Parent=g16858.t2
HiC_scaffold_7	AUGUSTUS	intron	43944381	43950250	1.0	+	.	ID=g16858.t1.intron4;Parent=g16858.t1
HiC_scaffold_7	AUGUSTUS	intron	43944381	43950250	1.0	+	.	ID=g16858.t2.intron4;Parent=g16858.t2
HiC_scaffold_7	AUGUSTUS	exon	43950251	43950418	.	+	.	ID=g16858.t1.exon5;Parent=g16858.t1
HiC_scaffold_7	AUGUSTUS	exon	43950251	43950418	.	+	.	ID=g16858.t2.exon5;Parent=g16858.t2
HiC_scaffold_7	AUGUSTUS	CDS	43950251	43950418	1.0	+	1	ID=g16858.t1.CDS5;Parent=g16858.t1
HiC_scaffold_7	AUGUSTUS	CDS	43950251	43950418	1.0	+	1	ID=g16858.t2.CDS5;Parent=g16858.t2
HiC_scaffold_7	AUGUSTUS	intron	43950419	43955599	1.0	+	.	ID=g16858.t1.intron5;Parent=g16858.t1
HiC_scaffold_7	AUGUSTUS	intron	43950419	43955599	1.0	+	.	ID=g16858.t2.intron5;Parent=g16858.t2
HiC_scaffold_7	AUGUSTUS	exon	43955600	43955694	.	+	.	ID=g16858.t1.exon6;Parent=g16858.t1
HiC_scaffold_7	AUGUSTUS	exon	43955600	43955694	.	+	.	ID=g16858.t2.exon6;Parent=g16858.t2
HiC_scaffold_7	AUGUSTUS	CDS	43955600	43955694	1.0	+	1	ID=g16858.t1.CDS6;Parent=g16858.t1
HiC_scaffold_7	AUGUSTUS	CDS	43955600	43955694	1.0	+	1	ID=g16858.t2.CDS6;Parent=g16858.t2
HiC_scaffold_7	AUGUSTUS	intron	43955695	43965420	1.0	+	.	ID=g16858.t1.intron6;Parent=g16858.t1
HiC_scaffold_7	AUGUSTUS	intron	43955695	43965420	1.0	+	.	ID=g16858.t2.intron6;Parent=g16858.t2
HiC_scaffold_7	AUGUSTUS	exon	43965421	43965497	.	+	.	ID=g16858.t1.exon7;Parent=g16858.t1
HiC_scaffold_7	AUGUSTUS	exon	43965421	43965497	.	+	.	ID=g16858.t2.exon7;Parent=g16858.t2
HiC_scaffold_7	AUGUSTUS	CDS	43965421	43965497	1.0	+	2	ID=g16858.t1.CDS7;Parent=g16858.t1
HiC_scaffold_7	AUGUSTUS	CDS	43965421	43965497	1.0	+	2	ID=g16858.t2.CDS7;Parent=g16858.t2
HiC_scaffold_7	AUGUSTUS	stop_codon	43965495	43965497	.	+	0	ID=g16858.t1.stop1;Parent=g16858.t1
HiC_scaffold_7	AUGUSTUS	stop_codon	43965495	43965497	.	+	0	ID=g16858.t2.stop1;Parent=g16858.t2
HiC_scaffold_7	AUGUSTUS	start_codon	43967371	43967373	.	+	0	ID=g16859.t1.start1;Parent=g16859.t1
HiC_scaffold_7	AUGUSTUS	exon	43967371	43967645	.	+	.	ID=g16859.t1.exon1;Parent=g16859.t1
HiC_scaffold_7	AUGUSTUS	CDS	43967371	43967645	1.0	+	0	ID=g16859.t1.CDS1;Parent=g16859.t1
HiC_scaffold_7	AUGUSTUS	gene	43967371	44000822	.	+	.	ID=g16859
HiC_scaffold_7	AUGUSTUS	mRNA	43967371	44000822	1.0	+	.	ID=g16859.t1;Parent=g16859;em_target=9612.ENSCAFP00000022177;em_score=1141.4;em_evalue=0.0;em_tcov=.;em_OGs=KOG4398@1|root,KOG4398@2759|Eukaryota,39T39@33154|Opisthokonta,3BFBD@33208|Metazoa,3CRDW@33213|Bilateria,48217@7711|Chordata,48Y3T@7742|Vertebrata,3J4Y5@40674|Mammalia,3EF5Y@33554|Carnivora;em_COG_cat=S;em_desc=Autophagy related 14;em_max_annot_lvl=33208|Metazoa;em_Preferred_name=ATG14;em_KEGG_ko=ko:K17889;em_KEGG_Pathway=ko04140,ko05167,map04140,map05167;em_BRITE=ko00000,ko00001,ko03029,ko04131;em_PFAMs=Atg14;em_GOs=GO:0000045,GO:0000407,GO:0000422,GO:0000423,GO:0001932,GO:0001933,GO:0001934,GO:0002376,GO:0002520,GO:0003674,GO:0003676,GO:0003677,GO:0005488,GO:0005515,GO:0005575,GO:0005622,GO:0005623,GO:0005634,GO:0005737,GO:0005773,GO:0005776,GO:0005783,GO:0005789,GO:0005829,GO:0005856,GO:0005929,GO:0005930,GO:0005942,GO:0006810,GO:0006914,GO:0006950,GO:0006996,GO:0007005,GO:0007033,GO:0007034,GO:0007041,GO:0007154,GO:0007275,GO:0007389,GO:0008150,GO:0008152,GO:0008333,GO:0009056,GO:0009267,GO:0009605,GO:0009790,GO:0009792,GO:0009880,GO:0009892,GO:0009893,GO:0009894,GO:0009987,GO:0009991,GO:0010468,GO:0010506,GO:0010562,GO:0010563,GO:0010604,GO:0010605,GO:0010608,GO:0012505,GO:0016020,GO:0016043,GO:0016192,GO:0016236,GO:0016240,GO:0019216,GO:0019220,GO:0019222,GO:0019898,GO:0019899,GO:0022406,GO:0022411,GO:0022607,GO:0030097,GO:0030139,GO:0031090,GO:0031312,GO:0031323,GO:0031324,GO:0031325,GO:0031329,GO:0031399,GO:0031400,GO:0031401,GO:0031410,GO:0031667,GO:0031668,GO:0031669,GO:0031982,GO:0031984,GO:0032268,GO:0032269,GO:0032270,GO:0032501,GO:0032502,GO:0032838,GO:0032984,GO:0032991,GO:0033554,GO:0033674,GO:0034045,GO:0034271,GO:0035032,GO:0042149,GO:0042175,GO:0042325,GO:0042326,GO:0042327,GO:0042594,GO:0042995,GO:0043085,GO:0043226,GO:0043227,GO:0043228,GO:0043229,GO:0043231,GO:0043232,GO:0043549,GO:0043550,GO:0043551,GO:0043552,GO:0043933,GO:0044085,GO:0044093,GO:0044232,GO:0044233,GO:0044237,GO:0044248,GO:0044422,GO:0044424,GO:0044425,GO:0044430,GO:0044432,GO:0044441,GO:0044444,GO:0044446,GO:0044463,GO:0044464,GO:0045335,GO:0045834,GO:0045936,GO:0045937,GO:0046907,GO:0048513,GO:0048518,GO:0048519,GO:0048522,GO:0048523,GO:0048534,GO:0048731,GO:0048856,GO:0050789,GO:0050790,GO:0050794,GO:0050896,GO:0051020,GO:0051171,GO:0051172,GO:0051173,GO:0051174,GO:0051179,GO:0051234,GO:0051246,GO:0051247,GO:0051248,GO:0051338,GO:0051347,GO:0051640,GO:0051641,GO:0051649,GO:0051716,GO:0060255,GO:0061635,GO:0061695,GO:0061726,GO:0061912,GO:0061919,GO:0065007,GO:0065008,GO:0065009,GO:0070925,GO:0071496,GO:0071840,GO:0080090,GO:0090207,GO:0090218,GO:0097014,GO:0097159,GO:0097352,GO:0097629,GO:0097632,GO:0097708,GO:0098588,GO:0098780,GO:0098796,GO:0098805,GO:0098827,GO:0099568,GO:0120025,GO:0120038,GO:0140056,GO:1901363,GO:1902494,GO:1903008,GO:1903349,GO:1903725,GO:1903727,GO:1905037,GO:1990234,GO:1990462
HiC_scaffold_7	AUGUSTUS	intron	43967646	43980476	1.0	+	.	ID=g16859.t1.intron1;Parent=g16859.t1
HiC_scaffold_7	AUGUSTUS	exon	43980477	43980539	.	+	.	ID=g16859.t1.exon2;Parent=g16859.t1
HiC_scaffold_7	AUGUSTUS	CDS	43980477	43980539	1.0	+	1	ID=g16859.t1.CDS2;Parent=g16859.t1
HiC_scaffold_7	AUGUSTUS	intron	43980540	43981738	1.0	+	.	ID=g16859.t1.intron2;Parent=g16859.t1
HiC_scaffold_7	AUGUSTUS	exon	43981739	43981781	.	+	.	ID=g16859.t1.exon3;Parent=g16859.t1
HiC_scaffold_7	AUGUSTUS	CDS	43981739	43981781	1.0	+	1	ID=g16859.t1.CDS3;Parent=g16859.t1
HiC_scaffold_7	AUGUSTUS	intron	43981782	43984465	1.0	+	.	ID=g16859.t1.intron3;Parent=g16859.t1
HiC_scaffold_7	AUGUSTUS	exon	43984466	43984547	.	+	.	ID=g16859.t1.exon4;Parent=g16859.t1
HiC_scaffold_7	AUGUSTUS	CDS	43984466	43984547	1.0	+	0	ID=g16859.t1.CDS4;Parent=g16859.t1
HiC_scaffold_7	AUGUSTUS	intron	43984548	43987077	1.0	+	.	ID=g16859.t1.intron4;Parent=g16859.t1
HiC_scaffold_7	AUGUSTUS	exon	43987078	43987315	.	+	.	ID=g16859.t1.exon5;Parent=g16859.t1
HiC_scaffold_7	AUGUSTUS	CDS	43987078	43987315	1.0	+	2	ID=g16859.t1.CDS5;Parent=g16859.t1
HiC_scaffold_7	AUGUSTUS	intron	43987316	43990005	1.0	+	.	ID=g16859.t1.intron5;Parent=g16859.t1
HiC_scaffold_7	AUGUSTUS	exon	43990006	43990235	.	+	.	ID=g16859.t1.exon6;Parent=g16859.t1
HiC_scaffold_7	AUGUSTUS	CDS	43990006	43990235	1.0	+	1	ID=g16859.t1.CDS6;Parent=g16859.t1
HiC_scaffold_7	AUGUSTUS	intron	43990236	43991757	1.0	+	.	ID=g16859.t1.intron6;Parent=g16859.t1
HiC_scaffold_7	AUGUSTUS	exon	43991758	43991875	.	+	.	ID=g16859.t1.exon7;Parent=g16859.t1
HiC_scaffold_7	AUGUSTUS	CDS	43991758	43991875	1.0	+	2	ID=g16859.t1.CDS7;Parent=g16859.t1
HiC_scaffold_7	AUGUSTUS	intron	43991876	43993477	1.0	+	.	ID=g16859.t1.intron7;Parent=g16859.t1
HiC_scaffold_7	AUGUSTUS	exon	43993478	43993568	.	+	.	ID=g16859.t1.exon8;Parent=g16859.t1
HiC_scaffold_7	AUGUSTUS	CDS	43993478	43993568	1.0	+	1	ID=g16859.t1.CDS8;Parent=g16859.t1
HiC_scaffold_7	AUGUSTUS	intron	43993569	43993646	1.0	+	.	ID=g16859.t1.intron8;Parent=g16859.t1
HiC_scaffold_7	AUGUSTUS	exon	43993647	43993732	.	+	.	ID=g16859.t1.exon9;Parent=g16859.t1
HiC_scaffold_7	AUGUSTUS	CDS	43993647	43993732	1.0	+	0	ID=g16859.t1.CDS9;Parent=g16859.t1
HiC_scaffold_7	AUGUSTUS	intron	43993733	44000515	1.0	+	.	ID=g16859.t1.intron9;Parent=g16859.t1
HiC_scaffold_7	AUGUSTUS	exon	44000516	44000822	.	+	.	ID=g16859.t1.exon10;Parent=g16859.t1
HiC_scaffold_7	AUGUSTUS	CDS	44000516	44000822	1.0	+	1	ID=g16859.t1.CDS10;Parent=g16859.t1
HiC_scaffold_7	AUGUSTUS	stop_codon	44000820	44000822	.	+	0	ID=g16859.t1.stop1;Parent=g16859.t1
HiC_scaffold_7	AUGUSTUS	stop_codon	44000903	44000905	.	-	0	ID=g16860.t1.stop1;Parent=g16860.t1
HiC_scaffold_7	AUGUSTUS	exon	44000903	44000914	.	-	.	ID=g16860.t1.exon1;Parent=g16860.t1
HiC_scaffold_7	AUGUSTUS	CDS	44000903	44000914	0.97	-	0	ID=g16860.t1.CDS1;Parent=g16860.t1
HiC_scaffold_7	AUGUSTUS	gene	44000903	44010166	.	-	.	ID=g16860
HiC_scaffold_7	AUGUSTUS	mRNA	44000903	44010166	0.93	-	.	ID=g16860.t1;Parent=g16860
HiC_scaffold_7	AUGUSTUS	intron	44000915	44004246	1.0	-	.	ID=g16860.t1.intron1;Parent=g16860.t1
HiC_scaffold_7	AUGUSTUS	exon	44004247	44004356	.	-	.	ID=g16860.t1.exon2;Parent=g16860.t1
HiC_scaffold_7	AUGUSTUS	CDS	44004247	44004356	0.95	-	2	ID=g16860.t1.CDS2;Parent=g16860.t1
HiC_scaffold_7	AUGUSTUS	intron	44004357	44009537	0.94	-	.	ID=g16860.t1.intron2;Parent=g16860.t1
HiC_scaffold_7	AUGUSTUS	exon	44009538	44009611	.	-	.	ID=g16860.t1.exon3;Parent=g16860.t1
HiC_scaffold_7	AUGUSTUS	CDS	44009538	44009611	0.95	-	1	ID=g16860.t1.CDS3;Parent=g16860.t1
HiC_scaffold_7	AUGUSTUS	intron	44009612	44009899	0.95	-	.	ID=g16860.t1.intron3;Parent=g16860.t1
HiC_scaffold_7	AUGUSTUS	exon	44009900	44010029	.	-	.	ID=g16860.t1.exon4;Parent=g16860.t1
HiC_scaffold_7	AUGUSTUS	CDS	44009900	44010029	1.0	-	2	ID=g16860.t1.CDS4;Parent=g16860.t1
HiC_scaffold_7	AUGUSTUS	intron	44010030	44010105	0.99	-	.	ID=g16860.t1.intron4;Parent=g16860.t1
HiC_scaffold_7	AUGUSTUS	exon	44010106	44010166	.	-	.	ID=g16860.t1.exon5;Parent=g16860.t1
HiC_scaffold_7	AUGUSTUS	CDS	44010106	44010166	0.99	-	0	ID=g16860.t1.CDS5;Parent=g16860.t1
HiC_scaffold_7	AUGUSTUS	start_codon	44010164	44010166	.	-	0	ID=g16860.t1.start1;Parent=g16860.t1
HiC_scaffold_7	AUGUSTUS	stop_codon	44011870	44011872	.	-	0	ID=g16862.t1.stop1;Parent=g16862.t1
HiC_scaffold_7	gmst	stop_codon	44011870	44011872	109.668963	-	0	ID=g16861.t1.stop1;Parent=g16861.t1
HiC_scaffold_7	gmst	gene	44011870	44014008	.	-	.	ID=g16861
HiC_scaffold_7	gmst	mRNA	44011870	44014008	.	-	.	ID=g16861.t1;Parent=g16861;em_target=9668.ENSMPUP00000005732;em_score=1608.5;em_evalue=0.0;em_tcov=.;em_OGs=2CMSH@1|root,2QRQQ@2759|Eukaryota,39RTB@33154|Opisthokonta,3BI7V@33208|Metazoa,3CRUJ@33213|Bilateria,480KM@7711|Chordata,48YWN@7742|Vertebrata,3J68T@40674|Mammalia,3EFUP@33554|Carnivora;em_COG_cat=S;em_desc=F-box protein 34;em_max_annot_lvl=33208|Metazoa;em_Preferred_name=FBXO34;em_KEGG_ko=ko:K10311;em_BRITE=ko00000,ko04121;em_PFAMs=F-box-like
HiC_scaffold_7	gmst	CDS	44011870	44014008	109.668963	-	0	ID=g16861.t1.CDS1;Parent=g16861.t1
HiC_scaffold_7	gmst	exon	44011870	44014008	109.668963	-	0	ID=g16861.t1.exon1;Parent=g16861.t1
HiC_scaffold_7	AUGUSTUS	exon	44011870	44014018	.	-	.	ID=g16862.t1.exon1;Parent=g16862.t1
HiC_scaffold_7	AUGUSTUS	CDS	44011870	44014018	0.99	-	1	ID=g16862.t1.CDS1;Parent=g16862.t1
HiC_scaffold_7	AUGUSTUS	gene	44011870	44092569	.	-	.	ID=g16862
HiC_scaffold_7	AUGUSTUS	mRNA	44011870	44092569	0.99	-	.	ID=g16862.t1;Parent=g16862;em_target=9668.ENSMPUP00000005732;em_score=1713.2;em_evalue=0.0;em_tcov=.;em_OGs=2CMSH@1|root,2QRQQ@2759|Eukaryota,39RTB@33154|Opisthokonta,3BI7V@33208|Metazoa,3CRUJ@33213|Bilateria,480KM@7711|Chordata,48YWN@7742|Vertebrata,3J68T@40674|Mammalia,3EFUP@33554|Carnivora;em_COG_cat=S;em_desc=F-box protein 34;em_max_annot_lvl=33208|Metazoa;em_Preferred_name=FBXO34;em_KEGG_ko=ko:K10311;em_BRITE=ko00000,ko04121;em_PFAMs=F-box-like
HiC_scaffold_7	gmst	start_codon	44014006	44014008	109.668963	-	0	ID=g16861.t1.start1;Parent=g16861.t1
HiC_scaffold_7	AUGUSTUS	intron	44014019	44092420	1.0	-	.	ID=g16862.t1.intron1;Parent=g16862.t1
HiC_scaffold_7	GeneMark.hmm3	stop_codon	44092045	44092047	.	-	0	ID=g16862.t2.stop1;Parent=g16862.t2
HiC_scaffold_7	GeneMark.hmm3	mRNA	44092045	44092569	.	-	.	ID=g16862.t2;Parent=g16862
HiC_scaffold_7	GeneMark.hmm3	CDS	44092045	44092569	.	-	0	ID=g16862.t2.CDS1;Parent=g16862.t2
HiC_scaffold_7	GeneMark.hmm3	exon	44092045	44092569	.	-	0	ID=g16862.t2.exon1;Parent=g16862.t2
HiC_scaffold_7	AUGUSTUS	exon	44092421	44092569	.	-	.	ID=g16862.t1.exon2;Parent=g16862.t1
HiC_scaffold_7	AUGUSTUS	CDS	44092421	44092569	1.0	-	0	ID=g16862.t1.CDS2;Parent=g16862.t1
HiC_scaffold_7	AUGUSTUS	start_codon	44092567	44092569	.	-	0	ID=g16862.t1.start1;Parent=g16862.t1
HiC_scaffold_7	GeneMark.hmm3	start_codon	44092567	44092569	.	-	0	ID=g16862.t2.start1;Parent=g16862.t2
HiC_scaffold_7	AUGUSTUS	start_codon	44159736	44159738	.	+	0	ID=g16863.t1.start1;Parent=g16863.t1
HiC_scaffold_7	AUGUSTUS	exon	44159736	44159973	.	+	.	ID=g16863.t1.exon1;Parent=g16863.t1
HiC_scaffold_7	AUGUSTUS	CDS	44159736	44159973	1.0	+	0	ID=g16863.t1.CDS1;Parent=g16863.t1
HiC_scaffold_7	AUGUSTUS	gene	44159736	44198179	.	+	.	ID=g16863
HiC_scaffold_7	AUGUSTUS	mRNA	44159736	44198179	1.0	+	.	ID=g16863.t1;Parent=g16863;em_target=9668.ENSMPUP00000005720;em_score=1781.9;em_evalue=0.0;em_tcov=.;em_OGs=KOG3971@1|root,KOG3971@2759|Eukaryota,39S6W@33154|Opisthokonta,3BAAJ@33208|Metazoa,3CXP9@33213|Bilateria,48B6I@7711|Chordata,49620@7742|Vertebrata,3JB20@40674|Mammalia,3EHXJ@33554|Carnivora;em_COG_cat=T;em_desc=Discs, large (Drosophila) homolog-associated protein 5;em_max_annot_lvl=33208|Metazoa;em_Preferred_name=DLGAP5;em_KEGG_ko=ko:K16804;em_BRITE=ko00000,ko03036;em_PFAMs=GKAP;em_GOs=GO:0000070,GO:0000226,GO:0000278,GO:0000280,GO:0000819,GO:0000922,GO:0003674,GO:0003824,GO:0004721,GO:0005488,GO:0005515,GO:0005575,GO:0005622,GO:0005623,GO:0005634,GO:0005654,GO:0005737,GO:0005739,GO:0005813,GO:0005815,GO:0005819,GO:0005829,GO:0005856,GO:0005874,GO:0005876,GO:0006355,GO:0006357,GO:0006464,GO:0006470,GO:0006793,GO:0006796,GO:0006807,GO:0006928,GO:0006996,GO:0007010,GO:0007017,GO:0007018,GO:0007049,GO:0007051,GO:0007052,GO:0007059,GO:0007079,GO:0007088,GO:0007154,GO:0007165,GO:0007166,GO:0007219,GO:0007221,GO:0007346,GO:0008017,GO:0008092,GO:0008150,GO:0008152,GO:0008157,GO:0008283,GO:0009889,GO:0009891,GO:0009893,GO:0009896,GO:0009987,GO:0010468,GO:0010556,GO:0010557,GO:0010564,GO:0010604,GO:0010628,GO:0010638,GO:0010965,GO:0015630,GO:0015631,GO:0016043,GO:0016311,GO:0016787,GO:0016788,GO:0016791,GO:0019219,GO:0019222,GO:0019538,GO:0019899,GO:0019902,GO:0019903,GO:0022402,GO:0022607,GO:0023052,GO:0030071,GO:0031323,GO:0031325,GO:0031326,GO:0031328,GO:0031331,GO:0031616,GO:0031974,GO:0031981,GO:0032270,GO:0032436,GO:0033043,GO:0033044,GO:0033045,GO:0033047,GO:0034508,GO:0034622,GO:0036211,GO:0042578,GO:0043170,GO:0043226,GO:0043227,GO:0043228,GO:0043229,GO:0043231,GO:0043232,GO:0043233,GO:0043412,GO:0043933,GO:0044085,GO:0044237,GO:0044238,GO:0044260,GO:0044267,GO:0044422,GO:0044424,GO:0044428,GO:0044430,GO:0044444,GO:0044446,GO:0044464,GO:0045732,GO:0045787,GO:0045840,GO:0045842,GO:0045862,GO:0045893,GO:0045931,GO:0045935,GO:0045944,GO:0048285,GO:0048518,GO:0048522,GO:0050000,GO:0050789,GO:0050794,GO:0050896,GO:0051128,GO:0051130,GO:0051171,GO:0051173,GO:0051179,GO:0051234,GO:0051247,GO:0051252,GO:0051254,GO:0051276,GO:0051303,GO:0051305,GO:0051382,GO:0051383,GO:0051640,GO:0051641,GO:0051642,GO:0051649,GO:0051656,GO:0051716,GO:0051726,GO:0051781,GO:0051783,GO:0051785,GO:0051983,GO:0051984,GO:0060255,GO:0061842,GO:0062033,GO:0065003,GO:0065004,GO:0065007,GO:0070013,GO:0070925,GO:0071704,GO:0071824,GO:0071840,GO:0072686,GO:0080090,GO:0090068,GO:0098813,GO:0099080,GO:0099081,GO:0099512,GO:0099513,GO:0140014,GO:0140096,GO:1901564,GO:1901800,GO:1901970,GO:1901987,GO:1901989,GO:1901990,GO:1901992,GO:1902099,GO:1902101,GO:1902680,GO:1902850,GO:1903047,GO:1903052,GO:1903364,GO:1903506,GO:1903508,GO:1905818,GO:1905820,GO:2000112,GO:2001141,GO:2001252
HiC_scaffold_7	AUGUSTUS	intron	44159974	44163916	1.0	+	.	ID=g16863.t1.intron1;Parent=g16863.t1
HiC_scaffold_7	AUGUSTUS	exon	44163917	44164110	.	+	.	ID=g16863.t1.exon2;Parent=g16863.t1
HiC_scaffold_7	AUGUSTUS	CDS	44163917	44164110	1.0	+	2	ID=g16863.t1.CDS2;Parent=g16863.t1
HiC_scaffold_7	AUGUSTUS	intron	44164111	44166316	1.0	+	.	ID=g16863.t1.intron2;Parent=g16863.t1
HiC_scaffold_7	AUGUSTUS	exon	44166317	44166379	.	+	.	ID=g16863.t1.exon3;Parent=g16863.t1
HiC_scaffold_7	AUGUSTUS	CDS	44166317	44166379	1.0	+	0	ID=g16863.t1.CDS3;Parent=g16863.t1
HiC_scaffold_7	AUGUSTUS	intron	44166380	44168089	1.0	+	.	ID=g16863.t1.intron3;Parent=g16863.t1
HiC_scaffold_7	AUGUSTUS	exon	44168090	44168174	.	+	.	ID=g16863.t1.exon4;Parent=g16863.t1
HiC_scaffold_7	AUGUSTUS	CDS	44168090	44168174	1.0	+	0	ID=g16863.t1.CDS4;Parent=g16863.t1
HiC_scaffold_7	AUGUSTUS	intron	44168175	44168284	1.0	+	.	ID=g16863.t1.intron4;Parent=g16863.t1
HiC_scaffold_7	AUGUSTUS	exon	44168285	44168407	.	+	.	ID=g16863.t1.exon5;Parent=g16863.t1
HiC_scaffold_7	AUGUSTUS	CDS	44168285	44168407	1.0	+	2	ID=g16863.t1.CDS5;Parent=g16863.t1
HiC_scaffold_7	AUGUSTUS	intron	44168408	44169380	1.0	+	.	ID=g16863.t1.intron5;Parent=g16863.t1
HiC_scaffold_7	AUGUSTUS	exon	44169381	44169451	.	+	.	ID=g16863.t1.exon6;Parent=g16863.t1
HiC_scaffold_7	AUGUSTUS	CDS	44169381	44169451	1.0	+	2	ID=g16863.t1.CDS6;Parent=g16863.t1
HiC_scaffold_7	AUGUSTUS	intron	44169452	44171756	1.0	+	.	ID=g16863.t1.intron6;Parent=g16863.t1
HiC_scaffold_7	AUGUSTUS	exon	44171757	44172031	.	+	.	ID=g16863.t1.exon7;Parent=g16863.t1
HiC_scaffold_7	AUGUSTUS	CDS	44171757	44172031	1.0	+	0	ID=g16863.t1.CDS7;Parent=g16863.t1
HiC_scaffold_7	AUGUSTUS	intron	44172032	44173076	1.0	+	.	ID=g16863.t1.intron7;Parent=g16863.t1
HiC_scaffold_7	AUGUSTUS	exon	44173077	44173204	.	+	.	ID=g16863.t1.exon8;Parent=g16863.t1
HiC_scaffold_7	AUGUSTUS	CDS	44173077	44173204	1.0	+	1	ID=g16863.t1.CDS8;Parent=g16863.t1
HiC_scaffold_7	AUGUSTUS	intron	44173205	44173543	1.0	+	.	ID=g16863.t1.intron8;Parent=g16863.t1
HiC_scaffold_7	AUGUSTUS	exon	44173544	44173667	.	+	.	ID=g16863.t1.exon9;Parent=g16863.t1
HiC_scaffold_7	AUGUSTUS	CDS	44173544	44173667	1.0	+	2	ID=g16863.t1.CDS9;Parent=g16863.t1
HiC_scaffold_7	AUGUSTUS	intron	44173668	44176470	1.0	+	.	ID=g16863.t1.intron9;Parent=g16863.t1
HiC_scaffold_7	AUGUSTUS	exon	44176471	44176556	.	+	.	ID=g16863.t1.exon10;Parent=g16863.t1
HiC_scaffold_7	AUGUSTUS	CDS	44176471	44176556	1.0	+	1	ID=g16863.t1.CDS10;Parent=g16863.t1
HiC_scaffold_7	AUGUSTUS	intron	44176557	44177295	1.0	+	.	ID=g16863.t1.intron10;Parent=g16863.t1
HiC_scaffold_7	AUGUSTUS	exon	44177296	44177456	.	+	.	ID=g16863.t1.exon11;Parent=g16863.t1
HiC_scaffold_7	AUGUSTUS	CDS	44177296	44177456	1.0	+	2	ID=g16863.t1.CDS11;Parent=g16863.t1
HiC_scaffold_7	AUGUSTUS	intron	44177457	44182163	1.0	+	.	ID=g16863.t1.intron11;Parent=g16863.t1
HiC_scaffold_7	AUGUSTUS	exon	44182164	44182256	.	+	.	ID=g16863.t1.exon12;Parent=g16863.t1
HiC_scaffold_7	AUGUSTUS	CDS	44182164	44182256	1.0	+	0	ID=g16863.t1.CDS12;Parent=g16863.t1
HiC_scaffold_7	AUGUSTUS	intron	44182257	44185046	1.0	+	.	ID=g16863.t1.intron12;Parent=g16863.t1
HiC_scaffold_7	AUGUSTUS	exon	44185047	44185266	.	+	.	ID=g16863.t1.exon13;Parent=g16863.t1
HiC_scaffold_7	AUGUSTUS	CDS	44185047	44185266	1.0	+	0	ID=g16863.t1.CDS13;Parent=g16863.t1
HiC_scaffold_7	AUGUSTUS	intron	44185267	44189611	1.0	+	.	ID=g16863.t1.intron13;Parent=g16863.t1
HiC_scaffold_7	AUGUSTUS	exon	44189612	44189804	.	+	.	ID=g16863.t1.exon14;Parent=g16863.t1
HiC_scaffold_7	AUGUSTUS	CDS	44189612	44189804	1.0	+	2	ID=g16863.t1.CDS14;Parent=g16863.t1
HiC_scaffold_7	AUGUSTUS	intron	44189805	44193060	1.0	+	.	ID=g16863.t1.intron14;Parent=g16863.t1
HiC_scaffold_7	AUGUSTUS	exon	44193061	44193118	.	+	.	ID=g16863.t1.exon15;Parent=g16863.t1
HiC_scaffold_7	AUGUSTUS	CDS	44193061	44193118	1.0	+	1	ID=g16863.t1.CDS15;Parent=g16863.t1
HiC_scaffold_7	AUGUSTUS	intron	44193119	44193690	1.0	+	.	ID=g16863.t1.intron15;Parent=g16863.t1
HiC_scaffold_7	AUGUSTUS	exon	44193691	44193937	.	+	.	ID=g16863.t1.exon16;Parent=g16863.t1
HiC_scaffold_7	AUGUSTUS	CDS	44193691	44193937	1.0	+	0	ID=g16863.t1.CDS16;Parent=g16863.t1
HiC_scaffold_7	AUGUSTUS	intron	44193938	44195369	1.0	+	.	ID=g16863.t1.intron16;Parent=g16863.t1
HiC_scaffold_7	AUGUSTUS	exon	44195370	44195416	.	+	.	ID=g16863.t1.exon17;Parent=g16863.t1
HiC_scaffold_7	AUGUSTUS	CDS	44195370	44195416	1.0	+	2	ID=g16863.t1.CDS17;Parent=g16863.t1
HiC_scaffold_7	AUGUSTUS	intron	44195417	44198038	1.0	+	.	ID=g16863.t1.intron17;Parent=g16863.t1
HiC_scaffold_7	AUGUSTUS	exon	44198039	44198179	.	+	.	ID=g16863.t1.exon18;Parent=g16863.t1
HiC_scaffold_7	AUGUSTUS	CDS	44198039	44198179	1.0	+	0	ID=g16863.t1.CDS18;Parent=g16863.t1
HiC_scaffold_7	AUGUSTUS	stop_codon	44198177	44198179	.	+	0	ID=g16863.t1.stop1;Parent=g16863.t1
HiC_scaffold_7	GeneMark.hmm3	stop_codon	44201654	44201656	.	-	0	ID=g16864.t1.stop1;Parent=g16864.t1
HiC_scaffold_7	GeneMark.hmm3	CDS	44201654	44201809	.	-	0	ID=g16864.t1.CDS1;Parent=g16864.t1
HiC_scaffold_7	GeneMark.hmm3	exon	44201654	44201809	.	-	0	ID=g16864.t1.exon1;Parent=g16864.t1
HiC_scaffold_7	GeneMark.hmm3	gene	44201654	44207721	.	-	.	ID=g16864
HiC_scaffold_7	GeneMark.hmm3	mRNA	44201654	44207721	.	-	.	ID=g16864.t1;Parent=g16864;em_target=9668.ENSMPUP00000005678;em_score=267.9;em_evalue=3.4e-83;em_tcov=.;em_OGs=KOG3587@1|root,KOG3587@2759|Eukaryota,38GSE@33154|Opisthokonta,3BESS@33208|Metazoa,3CVT5@33213|Bilateria,485HA@7711|Chordata,48XI3@7742|Vertebrata,3JB9U@40674|Mammalia,3EPUI@33554|Carnivora;em_COG_cat=W;em_desc=lectin, galactoside-binding, soluble, 3;em_max_annot_lvl=33208|Metazoa;em_Preferred_name=LGALS3;em_KEGG_ko=ko:K06831;em_BRITE=ko00000,ko04091,ko04147,ko04516;em_PFAMs=Gal-bind_lectin;em_GOs=GO:0001501,GO:0001772,GO:0001775,GO:0001906,GO:0002252,GO:0002263,GO:0002274,GO:0002275,GO:0002283,GO:0002366,GO:0002376,GO:0002443,GO:0002444,GO:0002446,GO:0002548,GO:0002682,GO:0002683,GO:0002684,GO:0002685,GO:0002687,GO:0002694,GO:0002695,GO:0002697,GO:0002698,GO:0003674,GO:0005102,GO:0005488,GO:0005515,GO:0005575,GO:0005576,GO:0005615,GO:0005622,GO:0005623,GO:0005634,GO:0005737,GO:0005739,GO:0005740,GO:0005743,GO:0005886,GO:0006810,GO:0006887,GO:0006928,GO:0006935,GO:0006955,GO:0006959,GO:0007154,GO:0007162,GO:0007165,GO:0007275,GO:0008150,GO:0008284,GO:0008285,GO:0009605,GO:0009607,GO:0009888,GO:0009897,GO:0009966,GO:0009968,GO:0009986,GO:0009987,GO:0010469,GO:0010646,GO:0010648,GO:0010941,GO:0010959,GO:0012505,GO:0012506,GO:0014062,GO:0014064,GO:0016020,GO:0016043,GO:0016192,GO:0016477,GO:0019730,GO:0019863,GO:0019865,GO:0019866,GO:0022407,GO:0022408,GO:0022603,GO:0023051,GO:0023052,GO:0023057,GO:0030100,GO:0030141,GO:0030154,GO:0030155,GO:0030198,GO:0030246,GO:0030334,GO:0030335,GO:0030545,GO:0030593,GO:0030595,GO:0030659,GO:0030667,GO:0030855,GO:0031012,GO:0031090,GO:0031410,GO:0031640,GO:0031966,GO:0031967,GO:0031975,GO:0031982,GO:0032501,GO:0032502,GO:0032879,GO:0032940,GO:0032944,GO:0034987,GO:0034988,GO:0035821,GO:0036094,GO:0036230,GO:0038023,GO:0040011,GO:0040012,GO:0040017,GO:0042056,GO:0042119,GO:0042127,GO:0042129,GO:0042221,GO:0042330,GO:0042981,GO:0042995,GO:0043062,GO:0043066,GO:0043067,GO:0043069,GO:0043207,GO:0043226,GO:0043227,GO:0043229,GO:0043231,GO:0043236,GO:0043269,GO:0043270,GO:0043299,GO:0043312,GO:0044215,GO:0044216,GO:0044217,GO:0044364,GO:0044419,GO:0044421,GO:0044422,GO:0044424,GO:0044425,GO:0044429,GO:0044433,GO:0044444,GO:0044446,GO:0044459,GO:0044464,GO:0044877,GO:0045055,GO:0045321,GO:0045595,GO:0045637,GO:0045765,GO:0045766,GO:0045806,GO:0046903,GO:0048018,GO:0048029,GO:0048030,GO:0048245,GO:0048246,GO:0048518,GO:0048519,GO:0048522,GO:0048523,GO:0048583,GO:0048585,GO:0048731,GO:0048856,GO:0048869,GO:0048870,GO:0050670,GO:0050776,GO:0050777,GO:0050785,GO:0050789,GO:0050793,GO:0050794,GO:0050840,GO:0050854,GO:0050856,GO:0050858,GO:0050860,GO:0050863,GO:0050865,GO:0050866,GO:0050868,GO:0050896,GO:0050900,GO:0050918,GO:0051046,GO:0051047,GO:0051049,GO:0051050,GO:0051051,GO:0051094,GO:0051128,GO:0051129,GO:0051179,GO:0051234,GO:0051239,GO:0051240,GO:0051249,GO:0051250,GO:0051270,GO:0051272,GO:0051588,GO:0051590,GO:0051674,GO:0051704,GO:0051707,GO:0051716,GO:0051924,GO:0051928,GO:0060089,GO:0060326,GO:0060429,GO:0060548,GO:0060627,GO:0061844,GO:0065007,GO:0065009,GO:0070228,GO:0070232,GO:0070492,GO:0070663,GO:0070820,GO:0070887,GO:0071621,GO:0071674,GO:0071675,GO:0071677,GO:0071840,GO:0071863,GO:0071944,GO:0072677,GO:0090279,GO:0090280,GO:0097386,GO:0097529,GO:0097530,GO:0097708,GO:0098552,GO:0098588,GO:0098772,GO:0098805,GO:0099503,GO:0101002,GO:0101003,GO:0120025,GO:1901342,GO:1902041,GO:1903037,GO:1903038,GO:1903530,GO:1903532,GO:1903706,GO:1903769,GO:1904018,GO:1905517,GO:1990266,GO:2000026,GO:2000106,GO:2000145,GO:2000147,GO:2000520,GO:2000521,GO:2001188,GO:2001189,GO:2001233,GO:2001234,GO:2001236,GO:2001237
HiC_scaffold_7	GeneMark.hmm3	intron	44201810	44204548	.	-	0	ID=g16864.t1.intron1;Parent=g16864.t1
HiC_scaffold_7	GeneMark.hmm3	CDS	44204549	44204714	.	-	1	ID=g16864.t1.CDS2;Parent=g16864.t1
HiC_scaffold_7	GeneMark.hmm3	exon	44204549	44204714	.	-	1	ID=g16864.t1.exon2;Parent=g16864.t1
HiC_scaffold_7	GeneMark.hmm3	intron	44204715	44207668	.	-	2	ID=g16864.t1.intron2;Parent=g16864.t1
HiC_scaffold_7	GeneMark.hmm3	CDS	44207669	44207721	.	-	0	ID=g16864.t1.CDS3;Parent=g16864.t1
HiC_scaffold_7	GeneMark.hmm3	exon	44207669	44207721	.	-	0	ID=g16864.t1.exon3;Parent=g16864.t1
HiC_scaffold_7	GeneMark.hmm3	start_codon	44207719	44207721	.	-	0	ID=g16864.t1.start1;Parent=g16864.t1
HiC_scaffold_7	gmst	start_codon	44210362	44210364	54.969367	+	0	ID=g16865.t1.start1;Parent=g16865.t1
HiC_scaffold_7	gmst	gene	44210362	44210820	.	+	.	ID=g16865
HiC_scaffold_7	gmst	mRNA	44210362	44210820	.	+	.	ID=g16865.t1;Parent=g16865;em_target=9544.ENSMMUP00000038258;em_score=43.3;em_evalue=9.2e-15;em_tcov=.;em_OGs=28KWB@1|root,2QTCV@2759|Eukaryota,39RZ5@33154|Opisthokonta,3BBJ5@33208|Metazoa,3CRZF@33213|Bilateria,48G3V@7711|Chordata,49DAD@7742|Vertebrata,3JN9E@40674|Mammalia,35SFQ@314146|Euarchontoglires;em_COG_cat=S;em_desc=WD repeat-containing protein;em_max_annot_lvl=33208|Metazoa;em_PFAMs=WD40;em_Preferred_name=WDR87
HiC_scaffold_7	gmst	CDS	44210362	44210820	54.969367	+	0	ID=g16865.t1.CDS1;Parent=g16865.t1
HiC_scaffold_7	gmst	exon	44210362	44210820	54.969367	+	0	ID=g16865.t1.exon1;Parent=g16865.t1
HiC_scaffold_7	gmst	stop_codon	44210818	44210820	54.969367	+	0	ID=g16865.t1.stop1;Parent=g16865.t1
HiC_scaffold_7	gmst	stop_codon	44288475	44288477	96.288559	-	0	ID=g16866.t1.stop1;Parent=g16866.t1
HiC_scaffold_7	gmst	CDS	44288475	44288486	96.288559	-	0	ID=g16866.t1.CDS1;Parent=g16866.t1
HiC_scaffold_7	gmst	exon	44288475	44288486	96.288559	-	0	ID=g16866.t1.exon1;Parent=g16866.t1
HiC_scaffold_7	gmst	gene	44288475	44291010	.	-	.	ID=g16866
HiC_scaffold_7	gmst	mRNA	44288475	44291010	.	-	.	ID=g16866.t1;Parent=g16866;em_target=9668.ENSMPUP00000005675;em_score=479.8;em_evalue=1.5e-146;em_tcov=.;em_OGs=2A5SY@1|root,2RYAB@2759|Eukaryota,39RF0@33154|Opisthokonta,3BKVA@33208|Metazoa,3CY7C@33213|Bilateria,48AVB@7711|Chordata,4963C@7742|Vertebrata,3JCDH@40674|Mammalia,3ERU6@33554|Carnivora;em_COG_cat=S;em_desc=Mitogen-activated protein kinase 1 interacting protein;em_max_annot_lvl=33208|Metazoa;em_Preferred_name=MAPK1IP1L;em_PFAMs=MISS,WSN;em_GOs=GO:0003674,GO:0005488,GO:0005515,GO:0042802
HiC_scaffold_7	gmst	intron	44288487	44289601	96.288559	-	0	ID=g16866.t1.intron1;Parent=g16866.t1
HiC_scaffold_7	gmst	CDS	44289602	44290306	96.288559	-	0	ID=g16866.t1.CDS2;Parent=g16866.t1
HiC_scaffold_7	gmst	exon	44289602	44290306	96.288559	-	0	ID=g16866.t1.exon2;Parent=g16866.t1
HiC_scaffold_7	gmst	intron	44290307	44290992	96.288559	-	0	ID=g16866.t1.intron2;Parent=g16866.t1
HiC_scaffold_7	gmst	CDS	44290993	44291010	96.288559	-	0	ID=g16866.t1.CDS3;Parent=g16866.t1
HiC_scaffold_7	gmst	exon	44290993	44291010	96.288559	-	0	ID=g16866.t1.exon3;Parent=g16866.t1
HiC_scaffold_7	gmst	start_codon	44291008	44291010	96.288559	-	0	ID=g16866.t1.start1;Parent=g16866.t1
HiC_scaffold_7	AUGUSTUS	stop_codon	44306258	44306260	.	-	0	ID=g16867.t1.stop1;Parent=g16867.t1
HiC_scaffold_7	AUGUSTUS	gene	44306258	44307583	.	-	.	ID=g16867
HiC_scaffold_7	AUGUSTUS	exon	44306258	44307583	.	-	.	ID=g16867.t1.exon1;Parent=g16867.t1
HiC_scaffold_7	AUGUSTUS	mRNA	44306258	44307583	1.0	-	.	ID=g16867.t1;Parent=g16867;em_target=9668.ENSMPUP00000019506;em_score=1020.8;em_evalue=0.0;em_tcov=.;em_OGs=KOG4566@1|root,KOG4566@2759|Eukaryota,38E2X@33154|Opisthokonta,3BIW5@33208|Metazoa,3CX9F@33213|Bilateria,4866K@7711|Chordata,48WKG@7742|Vertebrata,3J97V@40674|Mammalia,3EGUT@33554|Carnivora;em_COG_cat=T;em_desc=Suppressor of cytokine signaling 4;em_max_annot_lvl=33208|Metazoa;em_Preferred_name=SOCS4;em_KEGG_ko=ko:K04697;em_KEGG_Pathway=ko04630,ko04910,ko04917,ko04930,map04630,map04910,map04917,map04930;em_KEGG_Module=M00388,M00684;em_BRITE=ko00000,ko00001,ko00002,ko04121;em_PFAMs=SH2,SOCS,SOCS_box;em_GOs=GO:0001932,GO:0001933,GO:0003674,GO:0004857,GO:0004860,GO:0005575,GO:0005622,GO:0005623,GO:0005737,GO:0005829,GO:0006469,GO:0007154,GO:0007165,GO:0007166,GO:0007175,GO:0007176,GO:0008150,GO:0009892,GO:0009893,GO:0009894,GO:0009896,GO:0009966,GO:0009968,GO:0009987,GO:0010033,GO:0010469,GO:0010563,GO:0010604,GO:0010605,GO:0010646,GO:0010648,GO:0019207,GO:0019210,GO:0019220,GO:0019221,GO:0019222,GO:0019887,GO:0023051,GO:0023052,GO:0023057,GO:0030162,GO:0030234,GO:0031323,GO:0031324,GO:0031325,GO:0031329,GO:0031331,GO:0031399,GO:0031400,GO:0032268,GO:0032269,GO:0032270,GO:0032434,GO:0032436,GO:0033673,GO:0034097,GO:0042058,GO:0042059,GO:0042176,GO:0042221,GO:0042325,GO:0042326,GO:0043086,GO:0043549,GO:0044092,GO:0044424,GO:0044444,GO:0044464,GO:0045732,GO:0045859,GO:0045862,GO:0045936,GO:0046425,GO:0046426,GO:0048518,GO:0048519,GO:0048522,GO:0048523,GO:0048583,GO:0048585,GO:0050730,GO:0050732,GO:0050789,GO:0050790,GO:0050794,GO:0050896,GO:0051171,GO:0051172,GO:0051173,GO:0051174,GO:0051246,GO:0051247,GO:0051248,GO:0051338,GO:0051348,GO:0051716,GO:0060255,GO:0061097,GO:0061099,GO:0061136,GO:0065007,GO:0065009,GO:0070887,GO:0071310,GO:0071345,GO:0080090,GO:0098772,GO:1901184,GO:1901185,GO:1901800,GO:1902531,GO:1902532,GO:1903050,GO:1903052,GO:1903362,GO:1903364,GO:1904892,GO:1904893,GO:2000058,GO:2000060,GO:2000272
HiC_scaffold_7	AUGUSTUS	CDS	44306258	44307583	1.0	-	0	ID=g16867.t1.CDS1;Parent=g16867.t1
HiC_scaffold_7	AUGUSTUS	start_codon	44307581	44307583	.	-	0	ID=g16867.t1.start1;Parent=g16867.t1
HiC_scaffold_7	AUGUSTUS	start_codon	44325326	44325328	.	+	0	ID=g16868.t1.start1;Parent=g16868.t1
HiC_scaffold_7	AUGUSTUS	exon	44325326	44325402	.	+	.	ID=g16868.t1.exon1;Parent=g16868.t1
HiC_scaffold_7	AUGUSTUS	CDS	44325326	44325402	1.0	+	0	ID=g16868.t1.CDS1;Parent=g16868.t1
HiC_scaffold_7	AUGUSTUS	gene	44325326	44387971	.	+	.	ID=g16868
HiC_scaffold_7	AUGUSTUS	mRNA	44325326	44387971	1.0	+	.	ID=g16868.t1;Parent=g16868;em_target=9713.XP_006736518.1;em_score=2529.6;em_evalue=0.0;em_tcov=.;em_OGs=KOG1274@1|root,KOG1274@2759|Eukaryota,38GB7@33154|Opisthokonta,3BAXM@33208|Metazoa,3CYSA@33213|Bilateria,482PE@7711|Chordata,494A1@7742|Vertebrata,3J5CV@40674|Mammalia,3EG4P@33554|Carnivora;em_COG_cat=S;em_desc=WD repeat and HMG-box;em_max_annot_lvl=33208|Metazoa;em_Preferred_name=WDHD1;em_KEGG_ko=ko:K11274;em_BRITE=ko00000,ko03036;em_PFAMs=ANAPC4_WD40,HMG_box,Mcl1_mid,WD40;em_GOs=GO:0000228,GO:0000278,GO:0000775,GO:0000981,GO:0003674,GO:0003676,GO:0003677,GO:0003682,GO:0003700,GO:0003723,GO:0005488,GO:0005515,GO:0005575,GO:0005622,GO:0005623,GO:0005634,GO:0005654,GO:0005657,GO:0005694,GO:0005737,GO:0006139,GO:0006259,GO:0006260,GO:0006261,GO:0006325,GO:0006355,GO:0006357,GO:0006396,GO:0006725,GO:0006807,GO:0006996,GO:0007049,GO:0007275,GO:0008150,GO:0008152,GO:0009058,GO:0009059,GO:0009790,GO:0009889,GO:0009987,GO:0010467,GO:0010468,GO:0010556,GO:0016043,GO:0016070,GO:0019219,GO:0019222,GO:0019899,GO:0022402,GO:0031298,GO:0031323,GO:0031326,GO:0031974,GO:0031981,GO:0032501,GO:0032502,GO:0032991,GO:0033043,GO:0033044,GO:0033301,GO:0034641,GO:0034645,GO:0035185,GO:0042023,GO:0043170,GO:0043226,GO:0043227,GO:0043228,GO:0043229,GO:0043231,GO:0043232,GO:0043233,GO:0043596,GO:0043954,GO:0044237,GO:0044238,GO:0044249,GO:0044260,GO:0044422,GO:0044424,GO:0044427,GO:0044428,GO:0044446,GO:0044454,GO:0044464,GO:0044786,GO:0045448,GO:0046483,GO:0048856,GO:0050789,GO:0050794,GO:0051128,GO:0051171,GO:0051252,GO:0051276,GO:0060255,GO:0065007,GO:0070013,GO:0070063,GO:0070827,GO:0070828,GO:0070829,GO:0071704,GO:0071840,GO:0080090,GO:0090304,GO:0097159,GO:0098687,GO:0140110,GO:1901360,GO:1901363,GO:1901576,GO:1903506,GO:2000112,GO:2001141
HiC_scaffold_7	AUGUSTUS	intron	44325403	44335158	1.0	+	.	ID=g16868.t1.intron1;Parent=g16868.t1
HiC_scaffold_7	AUGUSTUS	exon	44335159	44335270	.	+	.	ID=g16868.t1.exon2;Parent=g16868.t1
HiC_scaffold_7	AUGUSTUS	CDS	44335159	44335270	1.0	+	1	ID=g16868.t1.CDS2;Parent=g16868.t1
HiC_scaffold_7	AUGUSTUS	intron	44335271	44342364	1.0	+	.	ID=g16868.t1.intron2;Parent=g16868.t1
HiC_scaffold_7	AUGUSTUS	exon	44342365	44342516	.	+	.	ID=g16868.t1.exon3;Parent=g16868.t1
HiC_scaffold_7	AUGUSTUS	CDS	44342365	44342516	1.0	+	0	ID=g16868.t1.CDS3;Parent=g16868.t1
HiC_scaffold_7	AUGUSTUS	intron	44342517	44343877	1.0	+	.	ID=g16868.t1.intron3;Parent=g16868.t1
HiC_scaffold_7	AUGUSTUS	exon	44343878	44343989	.	+	.	ID=g16868.t1.exon4;Parent=g16868.t1
HiC_scaffold_7	AUGUSTUS	CDS	44343878	44343989	1.0	+	1	ID=g16868.t1.CDS4;Parent=g16868.t1
HiC_scaffold_7	AUGUSTUS	intron	44343990	44344158	1.0	+	.	ID=g16868.t1.intron4;Parent=g16868.t1
HiC_scaffold_7	AUGUSTUS	exon	44344159	44344209	.	+	.	ID=g16868.t1.exon5;Parent=g16868.t1
HiC_scaffold_7	AUGUSTUS	CDS	44344159	44344209	1.0	+	0	ID=g16868.t1.CDS5;Parent=g16868.t1
HiC_scaffold_7	AUGUSTUS	intron	44344210	44345041	1.0	+	.	ID=g16868.t1.intron5;Parent=g16868.t1
HiC_scaffold_7	AUGUSTUS	exon	44345042	44345137	.	+	.	ID=g16868.t1.exon6;Parent=g16868.t1
HiC_scaffold_7	AUGUSTUS	CDS	44345042	44345137	1.0	+	0	ID=g16868.t1.CDS6;Parent=g16868.t1
HiC_scaffold_7	AUGUSTUS	intron	44345138	44349795	1.0	+	.	ID=g16868.t1.intron6;Parent=g16868.t1
HiC_scaffold_7	AUGUSTUS	exon	44349796	44349888	.	+	.	ID=g16868.t1.exon7;Parent=g16868.t1
HiC_scaffold_7	AUGUSTUS	CDS	44349796	44349888	1.0	+	0	ID=g16868.t1.CDS7;Parent=g16868.t1
HiC_scaffold_7	AUGUSTUS	intron	44349889	44350934	1.0	+	.	ID=g16868.t1.intron7;Parent=g16868.t1
HiC_scaffold_7	AUGUSTUS	exon	44350935	44351041	.	+	.	ID=g16868.t1.exon8;Parent=g16868.t1
HiC_scaffold_7	AUGUSTUS	CDS	44350935	44351041	1.0	+	0	ID=g16868.t1.CDS8;Parent=g16868.t1
HiC_scaffold_7	AUGUSTUS	intron	44351042	44351417	1.0	+	.	ID=g16868.t1.intron8;Parent=g16868.t1
HiC_scaffold_7	AUGUSTUS	exon	44351418	44351559	.	+	.	ID=g16868.t1.exon9;Parent=g16868.t1
HiC_scaffold_7	AUGUSTUS	CDS	44351418	44351559	1.0	+	1	ID=g16868.t1.CDS9;Parent=g16868.t1
HiC_scaffold_7	AUGUSTUS	intron	44351560	44355792	1.0	+	.	ID=g16868.t1.intron9;Parent=g16868.t1
HiC_scaffold_7	AUGUSTUS	exon	44355793	44356003	.	+	.	ID=g16868.t1.exon10;Parent=g16868.t1
HiC_scaffold_7	AUGUSTUS	CDS	44355793	44356003	1.0	+	0	ID=g16868.t1.CDS10;Parent=g16868.t1
HiC_scaffold_7	AUGUSTUS	intron	44356004	44358737	1.0	+	.	ID=g16868.t1.intron10;Parent=g16868.t1
HiC_scaffold_7	AUGUSTUS	exon	44358738	44358925	.	+	.	ID=g16868.t1.exon11;Parent=g16868.t1
HiC_scaffold_7	AUGUSTUS	CDS	44358738	44358925	1.0	+	2	ID=g16868.t1.CDS11;Parent=g16868.t1
HiC_scaffold_7	AUGUSTUS	intron	44358926	44360222	1.0	+	.	ID=g16868.t1.intron11;Parent=g16868.t1
HiC_scaffold_7	AUGUSTUS	exon	44360223	44360407	.	+	.	ID=g16868.t1.exon12;Parent=g16868.t1
HiC_scaffold_7	AUGUSTUS	CDS	44360223	44360407	1.0	+	0	ID=g16868.t1.CDS12;Parent=g16868.t1
HiC_scaffold_7	AUGUSTUS	intron	44360408	44364084	1.0	+	.	ID=g16868.t1.intron12;Parent=g16868.t1
HiC_scaffold_7	AUGUSTUS	exon	44364085	44364326	.	+	.	ID=g16868.t1.exon13;Parent=g16868.t1
HiC_scaffold_7	AUGUSTUS	CDS	44364085	44364326	1.0	+	1	ID=g16868.t1.CDS13;Parent=g16868.t1
HiC_scaffold_7	AUGUSTUS	intron	44364327	44367428	1.0	+	.	ID=g16868.t1.intron13;Parent=g16868.t1
HiC_scaffold_7	AUGUSTUS	exon	44367429	44367566	.	+	.	ID=g16868.t1.exon14;Parent=g16868.t1
HiC_scaffold_7	AUGUSTUS	CDS	44367429	44367566	1.0	+	2	ID=g16868.t1.CDS14;Parent=g16868.t1
HiC_scaffold_7	AUGUSTUS	intron	44367567	44369055	1.0	+	.	ID=g16868.t1.intron14;Parent=g16868.t1
HiC_scaffold_7	AUGUSTUS	exon	44369056	44369212	.	+	.	ID=g16868.t1.exon15;Parent=g16868.t1
HiC_scaffold_7	AUGUSTUS	CDS	44369056	44369212	1.0	+	2	ID=g16868.t1.CDS15;Parent=g16868.t1
HiC_scaffold_7	AUGUSTUS	intron	44369213	44375026	1.0	+	.	ID=g16868.t1.intron15;Parent=g16868.t1
HiC_scaffold_7	AUGUSTUS	exon	44375027	44375141	.	+	.	ID=g16868.t1.exon16;Parent=g16868.t1
HiC_scaffold_7	AUGUSTUS	CDS	44375027	44375141	1.0	+	1	ID=g16868.t1.CDS16;Parent=g16868.t1
HiC_scaffold_7	AUGUSTUS	intron	44375142	44375802	1.0	+	.	ID=g16868.t1.intron16;Parent=g16868.t1
HiC_scaffold_7	AUGUSTUS	exon	44375803	44375934	.	+	.	ID=g16868.t1.exon17;Parent=g16868.t1
HiC_scaffold_7	AUGUSTUS	CDS	44375803	44375934	1.0	+	0	ID=g16868.t1.CDS17;Parent=g16868.t1
HiC_scaffold_7	AUGUSTUS	intron	44375935	44378023	1.0	+	.	ID=g16868.t1.intron17;Parent=g16868.t1
HiC_scaffold_7	AUGUSTUS	exon	44378024	44378241	.	+	.	ID=g16868.t1.exon18;Parent=g16868.t1
HiC_scaffold_7	AUGUSTUS	CDS	44378024	44378241	1.0	+	0	ID=g16868.t1.CDS18;Parent=g16868.t1
HiC_scaffold_7	AUGUSTUS	intron	44378242	44378337	1.0	+	.	ID=g16868.t1.intron18;Parent=g16868.t1
HiC_scaffold_7	AUGUSTUS	exon	44378338	44378456	.	+	.	ID=g16868.t1.exon19;Parent=g16868.t1
HiC_scaffold_7	AUGUSTUS	CDS	44378338	44378456	1.0	+	1	ID=g16868.t1.CDS19;Parent=g16868.t1
HiC_scaffold_7	AUGUSTUS	intron	44378457	44378843	1.0	+	.	ID=g16868.t1.intron19;Parent=g16868.t1
HiC_scaffold_7	AUGUSTUS	exon	44378844	44378900	.	+	.	ID=g16868.t1.exon20;Parent=g16868.t1
HiC_scaffold_7	AUGUSTUS	CDS	44378844	44378900	1.0	+	2	ID=g16868.t1.CDS20;Parent=g16868.t1
HiC_scaffold_7	AUGUSTUS	intron	44378901	44380849	1.0	+	.	ID=g16868.t1.intron20;Parent=g16868.t1
HiC_scaffold_7	AUGUSTUS	exon	44380850	44380893	.	+	.	ID=g16868.t1.exon21;Parent=g16868.t1
HiC_scaffold_7	AUGUSTUS	CDS	44380850	44380893	1.0	+	2	ID=g16868.t1.CDS21;Parent=g16868.t1
HiC_scaffold_7	AUGUSTUS	intron	44380894	44381497	1.0	+	.	ID=g16868.t1.intron21;Parent=g16868.t1
HiC_scaffold_7	AUGUSTUS	exon	44381498	44381668	.	+	.	ID=g16868.t1.exon22;Parent=g16868.t1
HiC_scaffold_7	AUGUSTUS	CDS	44381498	44381668	1.0	+	0	ID=g16868.t1.CDS22;Parent=g16868.t1
HiC_scaffold_7	AUGUSTUS	intron	44381669	44382535	1.0	+	.	ID=g16868.t1.intron22;Parent=g16868.t1
HiC_scaffold_7	AUGUSTUS	exon	44382536	44382666	.	+	.	ID=g16868.t1.exon23;Parent=g16868.t1
HiC_scaffold_7	AUGUSTUS	CDS	44382536	44382666	1.0	+	0	ID=g16868.t1.CDS23;Parent=g16868.t1
HiC_scaffold_7	AUGUSTUS	intron	44382667	44385571	1.0	+	.	ID=g16868.t1.intron23;Parent=g16868.t1
HiC_scaffold_7	AUGUSTUS	exon	44385572	44385710	.	+	.	ID=g16868.t1.exon24;Parent=g16868.t1
HiC_scaffold_7	AUGUSTUS	CDS	44385572	44385710	1.0	+	1	ID=g16868.t1.CDS24;Parent=g16868.t1
HiC_scaffold_7	AUGUSTUS	intron	44385711	44387770	1.0	+	.	ID=g16868.t1.intron24;Parent=g16868.t1
HiC_scaffold_7	AUGUSTUS	exon	44387771	44387971	.	+	.	ID=g16868.t1.exon25;Parent=g16868.t1
HiC_scaffold_7	AUGUSTUS	CDS	44387771	44387971	1.0	+	0	ID=g16868.t1.CDS25;Parent=g16868.t1
HiC_scaffold_7	AUGUSTUS	stop_codon	44387969	44387971	.	+	0	ID=g16868.t1.stop1;Parent=g16868.t1
HiC_scaffold_7	AUGUSTUS	start_codon	44424053	44424055	.	+	0	ID=g16869.t1.start1;Parent=g16869.t1
HiC_scaffold_7	AUGUSTUS	exon	44424053	44424392	.	+	.	ID=g16869.t1.exon1;Parent=g16869.t1
HiC_scaffold_7	AUGUSTUS	CDS	44424053	44424392	1.0	+	0	ID=g16869.t1.CDS1;Parent=g16869.t1
HiC_scaffold_7	AUGUSTUS	gene	44424053	44468116	.	+	.	ID=g16869
HiC_scaffold_7	AUGUSTUS	mRNA	44424053	44468116	1.0	+	.	ID=g16869.t1;Parent=g16869;em_target=9612.ENSCAFP00000022043;em_score=555.3;em_evalue=4.8e-170;em_tcov=.;em_OGs=COG0302@1|root,KOG2698@2759|Eukaryota,38CYY@33154|Opisthokonta,3BE4R@33208|Metazoa,3CYQZ@33213|Bilateria,483PV@7711|Chordata,48YN8@7742|Vertebrata,3J4MW@40674|Mammalia,3EEXW@33554|Carnivora;em_COG_cat=H;em_desc=GTP cyclohydrolase 1;em_max_annot_lvl=33208|Metazoa;em_Preferred_name=GCH1;em_EC=3.5.4.16;em_KEGG_ko=ko:K01495;em_KEGG_Pathway=ko00790,ko01100,map00790,map01100;em_KEGG_Module=M00126,M00841,M00842,M00843;em_KEGG_Reaction=R00428,R04639,R05046,R05048;em_KEGG_rclass=RC00263,RC00294,RC00323,RC00945,RC01188;em_BRITE=ko00000,ko00001,ko00002,ko01000;em_PFAMs=GTP_cyclohydroI;em_GOs=GO:0000166,GO:0001505,GO:0001882,GO:0001883,GO:0002027,GO:0002237,GO:0002376,GO:0003008,GO:0003013,GO:0003018,GO:0003674,GO:0003824,GO:0003924,GO:0003933,GO:0003934,GO:0005488,GO:0005509,GO:0005515,GO:0005525,GO:0005575,GO:0005622,GO:0005623,GO:0005634,GO:0005635,GO:0005654,GO:0005737,GO:0005829,GO:0006066,GO:0006082,GO:0006520,GO:0006570,GO:0006582,GO:0006584,GO:0006585,GO:0006725,GO:0006729,GO:0006732,GO:0006807,GO:0006809,GO:0006950,GO:0006952,GO:0006955,GO:0008015,GO:0008016,GO:0008150,GO:0008152,GO:0008217,GO:0008270,GO:0009058,GO:0009072,GO:0009108,GO:0009605,GO:0009607,GO:0009617,GO:0009712,GO:0009713,GO:0009889,GO:0009891,GO:0009893,GO:0009987,GO:0010033,GO:0010460,GO:0012505,GO:0014916,GO:0016020,GO:0016043,GO:0016462,GO:0016787,GO:0016810,GO:0016814,GO:0016817,GO:0016818,GO:0017076,GO:0017111,GO:0017144,GO:0018130,GO:0018958,GO:0019001,GO:0019222,GO:0019238,GO:0019438,GO:0019748,GO:0019751,GO:0019752,GO:0019899,GO:0019900,GO:0019901,GO:0022607,GO:0030742,GO:0031090,GO:0031323,GO:0031325,GO:0031326,GO:0031328,GO:0031369,GO:0031410,GO:0031965,GO:0031967,GO:0031974,GO:0031975,GO:0031981,GO:0031982,GO:0032496,GO:0032501,GO:0032549,GO:0032550,GO:0032553,GO:0032555,GO:0032561,GO:0032768,GO:0032770,GO:0032991,GO:0033555,GO:0033993,GO:0034097,GO:0034311,GO:0034312,GO:0034341,GO:0034612,GO:0034641,GO:0035150,GO:0035296,GO:0035639,GO:0036094,GO:0042133,GO:0042136,GO:0042221,GO:0042311,GO:0042416,GO:0042417,GO:0042423,GO:0042438,GO:0042440,GO:0042558,GO:0042559,GO:0042802,GO:0042803,GO:0042995,GO:0043005,GO:0043085,GO:0043167,GO:0043168,GO:0043169,GO:0043207,GO:0043226,GO:0043227,GO:0043229,GO:0043231,GO:0043233,GO:0043436,GO:0043933,GO:0044057,GO:0044085,GO:0044093,GO:0044237,GO:0044238,GO:0044249,GO:0044271,GO:0044281,GO:0044283,GO:0044306,GO:0044422,GO:0044424,GO:0044428,GO:0044444,GO:0044446,GO:0044463,GO:0044464,GO:0044550,GO:0045087,GO:0045428,GO:0045429,GO:0045776,GO:0045823,GO:0046146,GO:0046148,GO:0046165,GO:0046173,GO:0046189,GO:0046209,GO:0046483,GO:0046872,GO:0046914,GO:0046983,GO:0048037,GO:0048265,GO:0048518,GO:0048522,GO:0048583,GO:0050662,GO:0050789,GO:0050790,GO:0050794,GO:0050877,GO:0050880,GO:0050884,GO:0050896,GO:0050905,GO:0050999,GO:0051000,GO:0051019,GO:0051066,GO:0051171,GO:0051173,GO:0051186,GO:0051188,GO:0051239,GO:0051240,GO:0051259,GO:0051260,GO:0051291,GO:0051341,GO:0051353,GO:0051704,GO:0051707,GO:0051716,GO:0065003,GO:0065007,GO:0065008,GO:0065009,GO:0070013,GO:0070887,GO:0071216,GO:0071219,GO:0071222,GO:0071310,GO:0071396,GO:0071704,GO:0071840,GO:0072593,GO:0080134,GO:0080135,GO:0090066,GO:0090322,GO:0097159,GO:0097164,GO:0097367,GO:0097458,GO:0097708,GO:0097746,GO:0097755,GO:0120025,GO:0120038,GO:1900407,GO:1901031,GO:1901265,GO:1901360,GO:1901362,GO:1901363,GO:1901564,GO:1901566,GO:1901576,GO:1901605,GO:1901615,GO:1901617,GO:1901700,GO:1901701,GO:1902882,GO:1903409,GO:1903426,GO:1903428,GO:1903522,GO:1903524,GO:1904407,GO:1905627,GO:2000121,GO:2000377,GO:2000379,GO:2001057
HiC_scaffold_7	AUGUSTUS	intron	44424393	44449003	1.0	+	.	ID=g16869.t1.intron1;Parent=g16869.t1
HiC_scaffold_7	AUGUSTUS	exon	44449004	44449113	.	+	.	ID=g16869.t1.exon2;Parent=g16869.t1
HiC_scaffold_7	AUGUSTUS	CDS	44449004	44449113	1.0	+	2	ID=g16869.t1.CDS2;Parent=g16869.t1
HiC_scaffold_7	AUGUSTUS	intron	44449114	44453859	1.0	+	.	ID=g16869.t1.intron2;Parent=g16869.t1
HiC_scaffold_7	AUGUSTUS	exon	44453860	44453915	.	+	.	ID=g16869.t1.exon3;Parent=g16869.t1
HiC_scaffold_7	AUGUSTUS	CDS	44453860	44453915	1.0	+	0	ID=g16869.t1.CDS3;Parent=g16869.t1
HiC_scaffold_7	AUGUSTUS	intron	44453916	44466031	1.0	+	.	ID=g16869.t1.intron3;Parent=g16869.t1
HiC_scaffold_7	AUGUSTUS	exon	44466032	44466063	.	+	.	ID=g16869.t1.exon4;Parent=g16869.t1
HiC_scaffold_7	AUGUSTUS	CDS	44466032	44466063	1.0	+	1	ID=g16869.t1.CDS4;Parent=g16869.t1
HiC_scaffold_7	AUGUSTUS	intron	44466064	44466968	1.0	+	.	ID=g16869.t1.intron4;Parent=g16869.t1
HiC_scaffold_7	AUGUSTUS	exon	44466969	44467053	.	+	.	ID=g16869.t1.exon5;Parent=g16869.t1
HiC_scaffold_7	AUGUSTUS	CDS	44466969	44467053	1.0	+	2	ID=g16869.t1.CDS5;Parent=g16869.t1
HiC_scaffold_7	AUGUSTUS	intron	44467054	44467989	1.0	+	.	ID=g16869.t1.intron5;Parent=g16869.t1
HiC_scaffold_7	AUGUSTUS	exon	44467990	44468116	.	+	.	ID=g16869.t1.exon6;Parent=g16869.t1
HiC_scaffold_7	AUGUSTUS	CDS	44467990	44468116	1.0	+	1	ID=g16869.t1.CDS6;Parent=g16869.t1
HiC_scaffold_7	AUGUSTUS	stop_codon	44468114	44468116	.	+	0	ID=g16869.t1.stop1;Parent=g16869.t1
HiC_scaffold_7	AUGUSTUS	stop_codon	44514234	44514236	.	-	0	ID=g16870.t1.stop1;Parent=g16870.t1
HiC_scaffold_7	AUGUSTUS	stop_codon	44514234	44514236	.	-	0	ID=g16870.t2.stop1;Parent=g16870.t2
HiC_scaffold_7	AUGUSTUS	exon	44514234	44514262	.	-	.	ID=g16870.t1.exon1;Parent=g16870.t1
HiC_scaffold_7	AUGUSTUS	exon	44514234	44514262	.	-	.	ID=g16870.t2.exon1;Parent=g16870.t2
HiC_scaffold_7	AUGUSTUS	CDS	44514234	44514262	1.0	-	2	ID=g16870.t1.CDS1;Parent=g16870.t1
HiC_scaffold_7	AUGUSTUS	CDS	44514234	44514262	1.0	-	2	ID=g16870.t2.CDS1;Parent=g16870.t2
HiC_scaffold_7	AUGUSTUS	gene	44514234	44715279	.	-	.	ID=g16870
HiC_scaffold_7	AUGUSTUS	mRNA	44514234	44715279	1.0	-	.	ID=g16870.t1;Parent=g16870;em_target=9668.ENSMPUP00000005472;em_score=1633.3;em_evalue=0.0;em_tcov=.;em_OGs=KOG3791@1|root,KOG3791@2759|Eukaryota,38EXQ@33154|Opisthokonta,3BBJE@33208|Metazoa,3CUN6@33213|Bilateria,481VN@7711|Chordata,494IC@7742|Vertebrata,3J3UU@40674|Mammalia,3EJMJ@33554|Carnivora;em_COG_cat=JT;em_desc=Sterile alpha motif domain containing 4A;em_max_annot_lvl=33208|Metazoa;em_Preferred_name=SAMD4A;em_PFAMs=PHAT,SAM_1;em_GOs=GO:0000288,GO:0000289,GO:0000900,GO:0000932,GO:0000956,GO:0001650,GO:0003674,GO:0003676,GO:0003723,GO:0003729,GO:0003730,GO:0005488,GO:0005515,GO:0005575,GO:0005622,GO:0005623,GO:0005634,GO:0005730,GO:0005737,GO:0005829,GO:0006139,GO:0006401,GO:0006402,GO:0006403,GO:0006417,GO:0006725,GO:0006807,GO:0008092,GO:0008150,GO:0008152,GO:0009056,GO:0009057,GO:0009889,GO:0009890,GO:0009891,GO:0009892,GO:0009893,GO:0009894,GO:0009896,GO:0009987,GO:0010468,GO:0010556,GO:0010557,GO:0010558,GO:0010604,GO:0010605,GO:0010608,GO:0010628,GO:0010629,GO:0016070,GO:0016071,GO:0017022,GO:0017148,GO:0019219,GO:0019222,GO:0019439,GO:0030054,GO:0030371,GO:0031323,GO:0031324,GO:0031325,GO:0031326,GO:0031327,GO:0031328,GO:0031329,GO:0031331,GO:0031974,GO:0031981,GO:0032268,GO:0032269,GO:0032270,GO:0032991,GO:0033036,GO:0034248,GO:0034249,GO:0034250,GO:0034641,GO:0034655,GO:0035770,GO:0036464,GO:0043170,GO:0043226,GO:0043227,GO:0043228,GO:0043229,GO:0043231,GO:0043232,GO:0043233,GO:0043487,GO:0043488,GO:0044237,GO:0044238,GO:0044248,GO:0044260,GO:0044265,GO:0044270,GO:0044422,GO:0044424,GO:0044428,GO:0044444,GO:0044446,GO:0044452,GO:0044464,GO:0045182,GO:0045202,GO:0045727,GO:0045935,GO:0046483,GO:0046700,GO:0048518,GO:0048519,GO:0048522,GO:0048523,GO:0050789,GO:0050794,GO:0051171,GO:0051172,GO:0051173,GO:0051179,GO:0051234,GO:0051236,GO:0051246,GO:0051247,GO:0051248,GO:0051252,GO:0051254,GO:0060211,GO:0060213,GO:0060255,GO:0061013,GO:0061014,GO:0065007,GO:0065008,GO:0070013,GO:0071704,GO:0080090,GO:0090079,GO:0090304,GO:0097159,GO:1900151,GO:1900153,GO:1901360,GO:1901361,GO:1901363,GO:1901575,GO:1903311,GO:1903313,GO:1990904,GO:2000112,GO:2000113;em_KEGG_ko=ko:K17576;em_BRITE=ko00000,ko01009
HiC_scaffold_7	AUGUSTUS	mRNA	44514234	44715279	1.0	-	.	ID=g16870.t2;Parent=g16870;em_target=9668.ENSMPUP00000005472;em_score=1397.8;em_evalue=0.0;em_tcov=.;em_OGs=KOG3791@1|root,KOG3791@2759|Eukaryota,38EXQ@33154|Opisthokonta,3BBJE@33208|Metazoa,3CUN6@33213|Bilateria,481VN@7711|Chordata,494IC@7742|Vertebrata,3J3UU@40674|Mammalia,3EJMJ@33554|Carnivora;em_COG_cat=JT;em_desc=Sterile alpha motif domain containing 4A;em_max_annot_lvl=33208|Metazoa;em_Preferred_name=SAMD4A;em_PFAMs=PHAT,SAM_1;em_GOs=GO:0000288,GO:0000289,GO:0000900,GO:0000932,GO:0000956,GO:0001650,GO:0003674,GO:0003676,GO:0003723,GO:0003729,GO:0003730,GO:0005488,GO:0005515,GO:0005575,GO:0005622,GO:0005623,GO:0005634,GO:0005730,GO:0005737,GO:0005829,GO:0006139,GO:0006401,GO:0006402,GO:0006403,GO:0006417,GO:0006725,GO:0006807,GO:0008092,GO:0008150,GO:0008152,GO:0009056,GO:0009057,GO:0009889,GO:0009890,GO:0009891,GO:0009892,GO:0009893,GO:0009894,GO:0009896,GO:0009987,GO:0010468,GO:0010556,GO:0010557,GO:0010558,GO:0010604,GO:0010605,GO:0010608,GO:0010628,GO:0010629,GO:0016070,GO:0016071,GO:0017022,GO:0017148,GO:0019219,GO:0019222,GO:0019439,GO:0030054,GO:0030371,GO:0031323,GO:0031324,GO:0031325,GO:0031326,GO:0031327,GO:0031328,GO:0031329,GO:0031331,GO:0031974,GO:0031981,GO:0032268,GO:0032269,GO:0032270,GO:0032991,GO:0033036,GO:0034248,GO:0034249,GO:0034250,GO:0034641,GO:0034655,GO:0035770,GO:0036464,GO:0043170,GO:0043226,GO:0043227,GO:0043228,GO:0043229,GO:0043231,GO:0043232,GO:0043233,GO:0043487,GO:0043488,GO:0044237,GO:0044238,GO:0044248,GO:0044260,GO:0044265,GO:0044270,GO:0044422,GO:0044424,GO:0044428,GO:0044444,GO:0044446,GO:0044452,GO:0044464,GO:0045182,GO:0045202,GO:0045727,GO:0045935,GO:0046483,GO:0046700,GO:0048518,GO:0048519,GO:0048522,GO:0048523,GO:0050789,GO:0050794,GO:0051171,GO:0051172,GO:0051173,GO:0051179,GO:0051234,GO:0051236,GO:0051246,GO:0051247,GO:0051248,GO:0051252,GO:0051254,GO:0060211,GO:0060213,GO:0060255,GO:0061013,GO:0061014,GO:0065007,GO:0065008,GO:0070013,GO:0071704,GO:0080090,GO:0090079,GO:0090304,GO:0097159,GO:1900151,GO:1900153,GO:1901360,GO:1901361,GO:1901363,GO:1901575,GO:1903311,GO:1903313,GO:1990904,GO:2000112,GO:2000113;em_KEGG_ko=ko:K17576;em_BRITE=ko00000,ko01009
HiC_scaffold_7	AUGUSTUS	intron	44514263	44519901	1.0	-	.	ID=g16870.t1.intron1;Parent=g16870.t1
HiC_scaffold_7	AUGUSTUS	intron	44514263	44519901	1.0	-	.	ID=g16870.t2.intron1;Parent=g16870.t2
HiC_scaffold_7	AUGUSTUS	exon	44519902	44519985	.	-	.	ID=g16870.t1.exon2;Parent=g16870.t1
HiC_scaffold_7	AUGUSTUS	exon	44519902	44519985	.	-	.	ID=g16870.t2.exon2;Parent=g16870.t2
HiC_scaffold_7	AUGUSTUS	CDS	44519902	44519985	1.0	-	2	ID=g16870.t1.CDS2;Parent=g16870.t1
HiC_scaffold_7	AUGUSTUS	CDS	44519902	44519985	1.0	-	2	ID=g16870.t2.CDS2;Parent=g16870.t2
HiC_scaffold_7	AUGUSTUS	intron	44519986	44527906	1.0	-	.	ID=g16870.t1.intron2;Parent=g16870.t1
HiC_scaffold_7	AUGUSTUS	intron	44519986	44527906	1.0	-	.	ID=g16870.t2.intron2;Parent=g16870.t2
HiC_scaffold_7	AUGUSTUS	exon	44527907	44528033	.	-	.	ID=g16870.t1.exon3;Parent=g16870.t1
HiC_scaffold_7	AUGUSTUS	exon	44527907	44528033	.	-	.	ID=g16870.t2.exon3;Parent=g16870.t2
HiC_scaffold_7	AUGUSTUS	CDS	44527907	44528033	1.0	-	0	ID=g16870.t1.CDS3;Parent=g16870.t1
HiC_scaffold_7	AUGUSTUS	CDS	44527907	44528033	1.0	-	0	ID=g16870.t2.CDS3;Parent=g16870.t2
HiC_scaffold_7	AUGUSTUS	intron	44528034	44529353	1.0	-	.	ID=g16870.t1.intron3;Parent=g16870.t1
HiC_scaffold_7	AUGUSTUS	intron	44528034	44529353	1.0	-	.	ID=g16870.t2.intron3;Parent=g16870.t2
HiC_scaffold_7	AUGUSTUS	exon	44529354	44529555	.	-	.	ID=g16870.t1.exon4;Parent=g16870.t1
HiC_scaffold_7	AUGUSTUS	exon	44529354	44529555	.	-	.	ID=g16870.t2.exon4;Parent=g16870.t2
HiC_scaffold_7	AUGUSTUS	CDS	44529354	44529555	1.0	-	1	ID=g16870.t1.CDS4;Parent=g16870.t1
HiC_scaffold_7	AUGUSTUS	CDS	44529354	44529555	1.0	-	1	ID=g16870.t2.CDS4;Parent=g16870.t2
HiC_scaffold_7	AUGUSTUS	intron	44529556	44533788	1.0	-	.	ID=g16870.t1.intron4;Parent=g16870.t1
HiC_scaffold_7	AUGUSTUS	intron	44529556	44533788	1.0	-	.	ID=g16870.t2.intron4;Parent=g16870.t2
HiC_scaffold_7	AUGUSTUS	exon	44533789	44533907	.	-	.	ID=g16870.t1.exon5;Parent=g16870.t1
HiC_scaffold_7	AUGUSTUS	exon	44533789	44533907	.	-	.	ID=g16870.t2.exon5;Parent=g16870.t2
HiC_scaffold_7	AUGUSTUS	CDS	44533789	44533907	1.0	-	0	ID=g16870.t1.CDS5;Parent=g16870.t1
HiC_scaffold_7	AUGUSTUS	CDS	44533789	44533907	1.0	-	0	ID=g16870.t2.CDS5;Parent=g16870.t2
HiC_scaffold_7	AUGUSTUS	intron	44533908	44539041	1.0	-	.	ID=g16870.t1.intron5;Parent=g16870.t1
HiC_scaffold_7	AUGUSTUS	intron	44533908	44539041	1.0	-	.	ID=g16870.t2.intron5;Parent=g16870.t2
HiC_scaffold_7	AUGUSTUS	exon	44539042	44539127	.	-	.	ID=g16870.t1.exon6;Parent=g16870.t1
HiC_scaffold_7	AUGUSTUS	exon	44539042	44539127	.	-	.	ID=g16870.t2.exon6;Parent=g16870.t2
HiC_scaffold_7	AUGUSTUS	CDS	44539042	44539127	1.0	-	2	ID=g16870.t1.CDS6;Parent=g16870.t1
HiC_scaffold_7	AUGUSTUS	CDS	44539042	44539127	1.0	-	2	ID=g16870.t2.CDS6;Parent=g16870.t2
HiC_scaffold_7	AUGUSTUS	intron	44539128	44541334	1.0	-	.	ID=g16870.t1.intron6;Parent=g16870.t1
HiC_scaffold_7	AUGUSTUS	intron	44539128	44541334	1.0	-	.	ID=g16870.t2.intron6;Parent=g16870.t2
HiC_scaffold_7	AUGUSTUS	exon	44541335	44541668	.	-	.	ID=g16870.t1.exon7;Parent=g16870.t1
HiC_scaffold_7	AUGUSTUS	exon	44541335	44541668	.	-	.	ID=g16870.t2.exon7;Parent=g16870.t2
HiC_scaffold_7	AUGUSTUS	CDS	44541335	44541668	1.0	-	0	ID=g16870.t1.CDS7;Parent=g16870.t1
HiC_scaffold_7	AUGUSTUS	CDS	44541335	44541668	1.0	-	0	ID=g16870.t2.CDS7;Parent=g16870.t2
HiC_scaffold_7	AUGUSTUS	intron	44541669	44548157	1.0	-	.	ID=g16870.t1.intron7;Parent=g16870.t1
HiC_scaffold_7	AUGUSTUS	intron	44541669	44548157	1.0	-	.	ID=g16870.t2.intron7;Parent=g16870.t2
HiC_scaffold_7	AUGUSTUS	exon	44548158	44548244	.	-	.	ID=g16870.t1.exon8;Parent=g16870.t1
HiC_scaffold_7	AUGUSTUS	exon	44548158	44548244	.	-	.	ID=g16870.t2.exon8;Parent=g16870.t2
HiC_scaffold_7	AUGUSTUS	CDS	44548158	44548244	1.0	-	0	ID=g16870.t1.CDS8;Parent=g16870.t1
HiC_scaffold_7	AUGUSTUS	CDS	44548158	44548244	1.0	-	0	ID=g16870.t2.CDS8;Parent=g16870.t2
HiC_scaffold_7	AUGUSTUS	intron	44548245	44550420	1.0	-	.	ID=g16870.t1.intron8;Parent=g16870.t1
HiC_scaffold_7	AUGUSTUS	intron	44548245	44550420	1.0	-	.	ID=g16870.t2.intron8;Parent=g16870.t2
HiC_scaffold_7	AUGUSTUS	exon	44550421	44550530	.	-	.	ID=g16870.t1.exon9;Parent=g16870.t1
HiC_scaffold_7	AUGUSTUS	exon	44550421	44550530	.	-	.	ID=g16870.t2.exon9;Parent=g16870.t2
HiC_scaffold_7	AUGUSTUS	CDS	44550421	44550530	1.0	-	2	ID=g16870.t1.CDS9;Parent=g16870.t1
HiC_scaffold_7	AUGUSTUS	CDS	44550421	44550530	1.0	-	2	ID=g16870.t2.CDS9;Parent=g16870.t2
HiC_scaffold_7	AUGUSTUS	intron	44550531	44561583	1.0	-	.	ID=g16870.t1.intron9;Parent=g16870.t1
HiC_scaffold_7	AUGUSTUS	intron	44550531	44595067	1.0	-	.	ID=g16870.t2.intron9;Parent=g16870.t2
HiC_scaffold_7	AUGUSTUS	exon	44561584	44561847	.	-	.	ID=g16870.t1.exon10;Parent=g16870.t1
HiC_scaffold_7	AUGUSTUS	CDS	44561584	44561847	1.0	-	2	ID=g16870.t1.CDS10;Parent=g16870.t1
HiC_scaffold_7	AUGUSTUS	intron	44561848	44595067	1.0	-	.	ID=g16870.t1.intron10;Parent=g16870.t1
HiC_scaffold_7	AUGUSTUS	exon	44595068	44595586	.	-	.	ID=g16870.t1.exon11;Parent=g16870.t1
HiC_scaffold_7	AUGUSTUS	exon	44595068	44595586	.	-	.	ID=g16870.t2.exon10;Parent=g16870.t2
HiC_scaffold_7	AUGUSTUS	CDS	44595068	44595586	1.0	-	2	ID=g16870.t1.CDS11;Parent=g16870.t1
HiC_scaffold_7	AUGUSTUS	CDS	44595068	44595586	1.0	-	2	ID=g16870.t2.CDS10;Parent=g16870.t2
HiC_scaffold_7	AUGUSTUS	intron	44595587	44715083	1.0	-	.	ID=g16870.t1.intron11;Parent=g16870.t1
HiC_scaffold_7	AUGUSTUS	intron	44595587	44715083	1.0	-	.	ID=g16870.t2.intron10;Parent=g16870.t2
HiC_scaffold_7	AUGUSTUS	exon	44715084	44715279	.	-	.	ID=g16870.t1.exon12;Parent=g16870.t1
HiC_scaffold_7	AUGUSTUS	exon	44715084	44715279	.	-	.	ID=g16870.t2.exon11;Parent=g16870.t2
HiC_scaffold_7	AUGUSTUS	CDS	44715084	44715279	1.0	-	0	ID=g16870.t1.CDS12;Parent=g16870.t1
HiC_scaffold_7	AUGUSTUS	CDS	44715084	44715279	1.0	-	0	ID=g16870.t2.CDS11;Parent=g16870.t2
HiC_scaffold_7	AUGUSTUS	start_codon	44715277	44715279	.	-	0	ID=g16870.t1.start1;Parent=g16870.t1
HiC_scaffold_7	AUGUSTUS	start_codon	44715277	44715279	.	-	0	ID=g16870.t2.start1;Parent=g16870.t2
HiC_scaffold_7	AUGUSTUS	stop_codon	44740745	44740747	.	-	0	ID=g16871.t1.stop1;Parent=g16871.t1
HiC_scaffold_7	AUGUSTUS	exon	44740745	44741065	.	-	.	ID=g16871.t1.exon1;Parent=g16871.t1
HiC_scaffold_7	AUGUSTUS	CDS	44740745	44741065	1.0	-	0	ID=g16871.t1.CDS1;Parent=g16871.t1
HiC_scaffold_7	AUGUSTUS	gene	44740745	44770114	.	-	.	ID=g16871
HiC_scaffold_7	AUGUSTUS	mRNA	44740745	44770114	1.0	-	.	ID=g16871.t1;Parent=g16871;em_target=9668.ENSMPUP00000005461;em_score=761.0;em_evalue=3.9e-232;em_tcov=.;em_OGs=KOG4265@1|root,KOG4265@2759|Eukaryota,39N2V@33154|Opisthokonta,3BGTJ@33208|Metazoa,3D01I@33213|Bilateria,487PH@7711|Chordata,48YNN@7742|Vertebrata,3J8T4@40674|Mammalia,3EMGS@33554|Carnivora;em_COG_cat=O;em_desc=Cell growth regulator with RING finger domain;em_max_annot_lvl=33208|Metazoa;em_Preferred_name=CGRRF1;em_PFAMs=zf-C3HC4_3;em_GOs=GO:0001558,GO:0005575,GO:0005622,GO:0005623,GO:0005634,GO:0005654,GO:0008150,GO:0008285,GO:0030308,GO:0031974,GO:0031981,GO:0040008,GO:0042127,GO:0043226,GO:0043227,GO:0043229,GO:0043231,GO:0043233,GO:0044422,GO:0044424,GO:0044428,GO:0044446,GO:0044464,GO:0045926,GO:0048519,GO:0048523,GO:0050789,GO:0050794,GO:0051128,GO:0065007,GO:0070013
HiC_scaffold_7	AUGUSTUS	intron	44741066	44741457	1.0	-	.	ID=g16871.t1.intron1;Parent=g16871.t1
HiC_scaffold_7	AUGUSTUS	exon	44741458	44741565	.	-	.	ID=g16871.t1.exon2;Parent=g16871.t1
HiC_scaffold_7	AUGUSTUS	CDS	44741458	44741565	1.0	-	0	ID=g16871.t1.CDS2;Parent=g16871.t1
HiC_scaffold_7	AUGUSTUS	intron	44741566	44749061	1.0	-	.	ID=g16871.t1.intron2;Parent=g16871.t1
HiC_scaffold_7	AUGUSTUS	exon	44749062	44749209	.	-	.	ID=g16871.t1.exon3;Parent=g16871.t1
HiC_scaffold_7	AUGUSTUS	CDS	44749062	44749209	1.0	-	1	ID=g16871.t1.CDS3;Parent=g16871.t1
HiC_scaffold_7	AUGUSTUS	intron	44749210	44749363	1.0	-	.	ID=g16871.t1.intron3;Parent=g16871.t1
HiC_scaffold_7	AUGUSTUS	exon	44749364	44749541	.	-	.	ID=g16871.t1.exon4;Parent=g16871.t1
HiC_scaffold_7	AUGUSTUS	CDS	44749364	44749541	1.0	-	2	ID=g16871.t1.CDS4;Parent=g16871.t1
HiC_scaffold_7	AUGUSTUS	intron	44749542	44756719	1.0	-	.	ID=g16871.t1.intron4;Parent=g16871.t1
HiC_scaffold_7	AUGUSTUS	exon	44756720	44756859	.	-	.	ID=g16871.t1.exon5;Parent=g16871.t1
HiC_scaffold_7	AUGUSTUS	CDS	44756720	44756859	1.0	-	1	ID=g16871.t1.CDS5;Parent=g16871.t1
HiC_scaffold_7	AUGUSTUS	intron	44756860	44770010	1.0	-	.	ID=g16871.t1.intron5;Parent=g16871.t1
HiC_scaffold_7	AUGUSTUS	exon	44770011	44770114	.	-	.	ID=g16871.t1.exon6;Parent=g16871.t1
HiC_scaffold_7	AUGUSTUS	CDS	44770011	44770114	1.0	-	0	ID=g16871.t1.CDS6;Parent=g16871.t1
HiC_scaffold_7	AUGUSTUS	start_codon	44770112	44770114	.	-	0	ID=g16871.t1.start1;Parent=g16871.t1
HiC_scaffold_7	AUGUSTUS	exon	44781184	44781186	.	+	.	ID=g16872.t1.exon1;Parent=g16872.t1
HiC_scaffold_7	AUGUSTUS	start_codon	44781184	44781186	.	+	0	ID=g16872.t1.start1;Parent=g16872.t1
HiC_scaffold_7	AUGUSTUS	CDS	44781184	44781186	1.0	+	0	ID=g16872.t1.CDS1;Parent=g16872.t1
HiC_scaffold_7	gmst	CDS	44781184	44781186	23.705169	+	0	ID=g16872.t2.CDS1;Parent=g16872.t2
HiC_scaffold_7	gmst	exon	44781184	44781186	23.705169	+	0	ID=g16872.t2.exon1;Parent=g16872.t2
HiC_scaffold_7	gmst	start_codon	44781184	44781186	23.705169	+	0	ID=g16872.t2.start1;Parent=g16872.t2
HiC_scaffold_7	AUGUSTUS	gene	44781184	44790969	.	+	.	ID=g16872
HiC_scaffold_7	gmst	mRNA	44781184	44790969	.	+	.	ID=g16872.t2;Parent=g16872;em_target=109478.XP_005873653.1;em_score=315.3;em_evalue=1.4e-97;em_tcov=.;em_OGs=KOG1736@1|root,KOG1736@2759|Eukaryota,3A0DU@33154|Opisthokonta,3BPN2@33208|Metazoa,3CUCE@33213|Bilateria,486RP@7711|Chordata,48XEJ@7742|Vertebrata,3JBWM@40674|Mammalia;em_COG_cat=W;em_desc=Glia maturation factor beta;em_max_annot_lvl=33208|Metazoa;em_Preferred_name=GMFB;em_PFAMs=Cofilin_ADF;em_GOs=GO:0000003,GO:0001667,GO:0001932,GO:0001933,GO:0002064,GO:0002065,GO:0002066,GO:0003006,GO:0003008,GO:0003674,GO:0004857,GO:0004860,GO:0005575,GO:0005622,GO:0005623,GO:0005634,GO:0005737,GO:0006464,GO:0006468,GO:0006469,GO:0006793,GO:0006796,GO:0006807,GO:0006928,GO:0007154,GO:0007165,GO:0007275,GO:0007276,GO:0007281,GO:0007292,GO:0007297,GO:0007298,GO:0007399,GO:0007610,GO:0007611,GO:0007612,GO:0007626,GO:0008047,GO:0008064,GO:0008150,GO:0008152,GO:0009888,GO:0009892,GO:0009987,GO:0010563,GO:0010605,GO:0010631,GO:0010639,GO:0016043,GO:0016310,GO:0016477,GO:0019207,GO:0019210,GO:0019220,GO:0019222,GO:0019538,GO:0019887,GO:0019953,GO:0022412,GO:0022414,GO:0023052,GO:0030027,GO:0030029,GO:0030154,GO:0030234,GO:0030707,GO:0030832,GO:0030833,GO:0030855,GO:0031252,GO:0031323,GO:0031324,GO:0031344,GO:0031399,GO:0031400,GO:0032268,GO:0032269,GO:0032271,GO:0032501,GO:0032502,GO:0032504,GO:0032535,GO:0032956,GO:0032970,GO:0033043,GO:0033673,GO:0034315,GO:0034316,GO:0036211,GO:0040011,GO:0042325,GO:0042326,GO:0042995,GO:0043085,GO:0043086,GO:0043170,GO:0043226,GO:0043227,GO:0043229,GO:0043231,GO:0043254,GO:0043412,GO:0043549,GO:0044087,GO:0044092,GO:0044093,GO:0044237,GO:0044238,GO:0044260,GO:0044267,GO:0044424,GO:0044444,GO:0044464,GO:0044703,GO:0045859,GO:0045936,GO:0048468,GO:0048471,GO:0048477,GO:0048519,GO:0048523,GO:0048609,GO:0048731,GO:0048856,GO:0048869,GO:0048870,GO:0050789,GO:0050790,GO:0050794,GO:0050877,GO:0050890,GO:0050896,GO:0051014,GO:0051125,GO:0051126,GO:0051128,GO:0051129,GO:0051171,GO:0051172,GO:0051174,GO:0051179,GO:0051246,GO:0051248,GO:0051338,GO:0051348,GO:0051493,GO:0051494,GO:0051674,GO:0051704,GO:0051716,GO:0060255,GO:0060429,GO:0065007,GO:0065008,GO:0065009,GO:0071704,GO:0071840,GO:0071846,GO:0071944,GO:0080090,GO:0090066,GO:0090130,GO:0090132,GO:0098772,GO:0110053,GO:0120025,GO:1901564,GO:1902903,GO:1902904
HiC_scaffold_7	AUGUSTUS	mRNA	44781184	44790969	0.99	+	.	ID=g16872.t1;Parent=g16872;em_target=10160.XP_004638793.1;em_score=313.0;em_evalue=7e-97;em_tcov=.;em_OGs=KOG1736@1|root,KOG1736@2759|Eukaryota,3A0DU@33154|Opisthokonta,3BPN2@33208|Metazoa,3CUCE@33213|Bilateria,486RP@7711|Chordata,48XEJ@7742|Vertebrata,3JBWM@40674|Mammalia,35HP3@314146|Euarchontoglires,4Q4JI@9989|Rodentia;em_COG_cat=W;em_desc=Glia maturation factor beta;em_max_annot_lvl=33208|Metazoa;em_Preferred_name=GMFB;em_PFAMs=Cofilin_ADF;em_GOs=GO:0000003,GO:0001667,GO:0001932,GO:0001933,GO:0002064,GO:0002065,GO:0002066,GO:0003006,GO:0003008,GO:0003674,GO:0004857,GO:0004860,GO:0005575,GO:0005622,GO:0005623,GO:0005634,GO:0005737,GO:0006464,GO:0006468,GO:0006469,GO:0006793,GO:0006796,GO:0006807,GO:0006928,GO:0007154,GO:0007165,GO:0007275,GO:0007276,GO:0007281,GO:0007292,GO:0007297,GO:0007298,GO:0007399,GO:0007610,GO:0007611,GO:0007612,GO:0007626,GO:0008047,GO:0008064,GO:0008150,GO:0008152,GO:0009888,GO:0009892,GO:0009987,GO:0010563,GO:0010605,GO:0010631,GO:0010639,GO:0016043,GO:0016310,GO:0016477,GO:0019207,GO:0019210,GO:0019220,GO:0019222,GO:0019538,GO:0019887,GO:0019953,GO:0022412,GO:0022414,GO:0023052,GO:0030027,GO:0030029,GO:0030154,GO:0030234,GO:0030707,GO:0030832,GO:0030833,GO:0030855,GO:0031252,GO:0031323,GO:0031324,GO:0031344,GO:0031399,GO:0031400,GO:0032268,GO:0032269,GO:0032271,GO:0032501,GO:0032502,GO:0032504,GO:0032535,GO:0032956,GO:0032970,GO:0033043,GO:0033673,GO:0034315,GO:0034316,GO:0036211,GO:0040011,GO:0042325,GO:0042326,GO:0042995,GO:0043085,GO:0043086,GO:0043170,GO:0043226,GO:0043227,GO:0043229,GO:0043231,GO:0043254,GO:0043412,GO:0043549,GO:0044087,GO:0044092,GO:0044093,GO:0044237,GO:0044238,GO:0044260,GO:0044267,GO:0044424,GO:0044444,GO:0044464,GO:0044703,GO:0045859,GO:0045936,GO:0048468,GO:0048471,GO:0048477,GO:0048519,GO:0048523,GO:0048609,GO:0048731,GO:0048856,GO:0048869,GO:0048870,GO:0050789,GO:0050790,GO:0050794,GO:0050877,GO:0050890,GO:0050896,GO:0051014,GO:0051125,GO:0051126,GO:0051128,GO:0051129,GO:0051171,GO:0051172,GO:0051174,GO:0051179,GO:0051246,GO:0051248,GO:0051338,GO:0051348,GO:0051493,GO:0051494,GO:0051674,GO:0051704,GO:0051716,GO:0060255,GO:0060429,GO:0065007,GO:0065008,GO:0065009,GO:0071704,GO:0071840,GO:0071846,GO:0071944,GO:0080090,GO:0090066,GO:0090130,GO:0090132,GO:0098772,GO:0110053,GO:0120025,GO:1901564,GO:1902903,GO:1902904
HiC_scaffold_7	AUGUSTUS	intron	44781187	44784978	1.0	+	.	ID=g16872.t1.intron1;Parent=g16872.t1
HiC_scaffold_7	gmst	intron	44781187	44784978	23.705169	+	0	ID=g16872.t2.intron1;Parent=g16872.t2
HiC_scaffold_7	AUGUSTUS	exon	44784979	44785075	.	+	.	ID=g16872.t1.exon2;Parent=g16872.t1
HiC_scaffold_7	AUGUSTUS	CDS	44784979	44785075	1.0	+	0	ID=g16872.t1.CDS2;Parent=g16872.t1
HiC_scaffold_7	gmst	CDS	44784979	44785075	23.705169	+	0	ID=g16872.t2.CDS2;Parent=g16872.t2
HiC_scaffold_7	gmst	exon	44784979	44785075	23.705169	+	0	ID=g16872.t2.exon2;Parent=g16872.t2
HiC_scaffold_7	AUGUSTUS	intron	44785076	44786891	1.0	+	.	ID=g16872.t1.intron2;Parent=g16872.t1
HiC_scaffold_7	gmst	intron	44785076	44786891	23.705169	+	0	ID=g16872.t2.intron2;Parent=g16872.t2
HiC_scaffold_7	AUGUSTUS	exon	44786892	44786941	.	+	.	ID=g16872.t1.exon3;Parent=g16872.t1
HiC_scaffold_7	AUGUSTUS	CDS	44786892	44786941	1.0	+	2	ID=g16872.t1.CDS3;Parent=g16872.t1
HiC_scaffold_7	gmst	CDS	44786892	44786941	23.705169	+	2	ID=g16872.t2.CDS3;Parent=g16872.t2
HiC_scaffold_7	gmst	exon	44786892	44786941	23.705169	+	2	ID=g16872.t2.exon3;Parent=g16872.t2
HiC_scaffold_7	AUGUSTUS	intron	44786942	44787580	1.0	+	.	ID=g16872.t1.intron3;Parent=g16872.t1
HiC_scaffold_7	gmst	intron	44786942	44787580	23.705169	+	0	ID=g16872.t2.intron3;Parent=g16872.t2
HiC_scaffold_7	AUGUSTUS	exon	44787581	44787630	.	+	.	ID=g16872.t1.exon4;Parent=g16872.t1
HiC_scaffold_7	AUGUSTUS	CDS	44787581	44787630	1.0	+	0	ID=g16872.t1.CDS4;Parent=g16872.t1
HiC_scaffold_7	gmst	CDS	44787581	44787630	23.705169	+	0	ID=g16872.t2.CDS4;Parent=g16872.t2
HiC_scaffold_7	gmst	exon	44787581	44787630	23.705169	+	0	ID=g16872.t2.exon4;Parent=g16872.t2
HiC_scaffold_7	gmst	intron	44787631	44788112	23.705169	+	0	ID=g16872.t2.intron4;Parent=g16872.t2
HiC_scaffold_7	AUGUSTUS	intron	44787631	44788115	0.99	+	.	ID=g16872.t1.intron4;Parent=g16872.t1
HiC_scaffold_7	gmst	CDS	44788113	44788198	23.705169	+	1	ID=g16872.t2.CDS5;Parent=g16872.t2
HiC_scaffold_7	gmst	exon	44788113	44788198	23.705169	+	1	ID=g16872.t2.exon5;Parent=g16872.t2
HiC_scaffold_7	AUGUSTUS	exon	44788116	44788198	.	+	.	ID=g16872.t1.exon5;Parent=g16872.t1
HiC_scaffold_7	AUGUSTUS	CDS	44788116	44788198	0.99	+	1	ID=g16872.t1.CDS5;Parent=g16872.t1
HiC_scaffold_7	AUGUSTUS	intron	44788199	44789204	1.0	+	.	ID=g16872.t1.intron5;Parent=g16872.t1
HiC_scaffold_7	gmst	intron	44788199	44789204	23.705169	+	0	ID=g16872.t2.intron5;Parent=g16872.t2
HiC_scaffold_7	AUGUSTUS	exon	44789205	44789278	.	+	.	ID=g16872.t1.exon6;Parent=g16872.t1
HiC_scaffold_7	AUGUSTUS	CDS	44789205	44789278	1.0	+	2	ID=g16872.t1.CDS6;Parent=g16872.t1
HiC_scaffold_7	gmst	CDS	44789205	44789278	23.705169	+	2	ID=g16872.t2.CDS6;Parent=g16872.t2
HiC_scaffold_7	gmst	exon	44789205	44789278	23.705169	+	2	ID=g16872.t2.exon6;Parent=g16872.t2
HiC_scaffold_7	AUGUSTUS	intron	44789279	44790897	1.0	+	.	ID=g16872.t1.intron6;Parent=g16872.t1
HiC_scaffold_7	gmst	intron	44789279	44790897	23.705169	+	0	ID=g16872.t2.intron6;Parent=g16872.t2
HiC_scaffold_7	AUGUSTUS	exon	44790898	44790969	.	+	.	ID=g16872.t1.exon7;Parent=g16872.t1
HiC_scaffold_7	AUGUSTUS	CDS	44790898	44790969	1.0	+	0	ID=g16872.t1.CDS7;Parent=g16872.t1
HiC_scaffold_7	gmst	CDS	44790898	44790969	23.705169	+	0	ID=g16872.t2.CDS7;Parent=g16872.t2
HiC_scaffold_7	gmst	exon	44790898	44790969	23.705169	+	0	ID=g16872.t2.exon7;Parent=g16872.t2
HiC_scaffold_7	AUGUSTUS	stop_codon	44790967	44790969	.	+	0	ID=g16872.t1.stop1;Parent=g16872.t1
HiC_scaffold_7	gmst	stop_codon	44790967	44790969	23.705169	+	0	ID=g16872.t2.stop1;Parent=g16872.t2
HiC_scaffold_7	AUGUSTUS	start_codon	44804578	44804580	.	+	0	ID=g16873.t1.start1;Parent=g16873.t1
HiC_scaffold_7	AUGUSTUS	exon	44804578	44804658	.	+	.	ID=g16873.t1.exon1;Parent=g16873.t1
HiC_scaffold_7	AUGUSTUS	CDS	44804578	44804658	1.0	+	0	ID=g16873.t1.CDS1;Parent=g16873.t1
HiC_scaffold_7	AUGUSTUS	gene	44804578	44817578	.	+	.	ID=g16873
HiC_scaffold_7	AUGUSTUS	mRNA	44804578	44817578	1.0	+	.	ID=g16873.t1;Parent=g16873;em_target=10036.XP_005085857.1;em_score=323.9;em_evalue=6.3e-100;em_tcov=.;em_OGs=KOG2729@1|root,KOG2729@2759|Eukaryota,38Z1C@33154|Opisthokonta,3BHXU@33208|Metazoa,3D0V7@33213|Bilateria,489HP@7711|Chordata,48ZH8@7742|Vertebrata,3J345@40674|Mammalia,35CIZ@314146|Euarchontoglires,4Q25M@9989|Rodentia;em_COG_cat=OTU;em_desc=Protein cornichon homolog;em_max_annot_lvl=33208|Metazoa;em_KEGG_ko=ko:K20368;em_BRITE=ko00000,ko02000,ko04131;em_KEGG_TC=8.A.61;em_PFAMs=Cornichon;em_Preferred_name=CNIH1;em_GOs=GO:0000003,GO:0000139,GO:0000578,GO:0002064,GO:0002065,GO:0002066,GO:0002376,GO:0003002,GO:0003006,GO:0003674,GO:0005102,GO:0005488,GO:0005515,GO:0005575,GO:0005622,GO:0005623,GO:0005737,GO:0005783,GO:0005789,GO:0005793,GO:0005794,GO:0005798,GO:0006810,GO:0006888,GO:0006900,GO:0006901,GO:0006903,GO:0006955,GO:0006996,GO:0007154,GO:0007165,GO:0007166,GO:0007167,GO:0007169,GO:0007173,GO:0007275,GO:0007276,GO:0007281,GO:0007292,GO:0007304,GO:0007306,GO:0007308,GO:0007309,GO:0007310,GO:0007314,GO:0007350,GO:0007351,GO:0007389,GO:0008150,GO:0008314,GO:0008358,GO:0008595,GO:0009653,GO:0009790,GO:0009798,GO:0009880,GO:0009888,GO:0009893,GO:0009894,GO:0009896,GO:0009948,GO:0009950,GO:0009952,GO:0009953,GO:0009966,GO:0009987,GO:0009994,GO:0010469,GO:0010604,GO:0010646,GO:0010927,GO:0012505,GO:0012506,GO:0012507,GO:0016020,GO:0016043,GO:0016050,GO:0016192,GO:0019222,GO:0019953,GO:0021700,GO:0022412,GO:0022414,GO:0022607,GO:0022898,GO:0023051,GO:0023052,GO:0030133,GO:0030134,GO:0030135,GO:0030154,GO:0030162,GO:0030425,GO:0030658,GO:0030659,GO:0030660,GO:0030662,GO:0030703,GO:0030707,GO:0030855,GO:0031090,GO:0031323,GO:0031325,GO:0031329,GO:0031331,GO:0031410,GO:0031982,GO:0031984,GO:0032268,GO:0032270,GO:0032386,GO:0032387,GO:0032409,GO:0032412,GO:0032501,GO:0032502,GO:0032504,GO:0032879,GO:0032886,GO:0032989,GO:0033116,GO:0034762,GO:0034765,GO:0035282,GO:0036477,GO:0038127,GO:0042175,GO:0042176,GO:0042995,GO:0043005,GO:0043025,GO:0043226,GO:0043227,GO:0043229,GO:0043231,GO:0043269,GO:0043933,GO:0044085,GO:0044297,GO:0044422,GO:0044424,GO:0044425,GO:0044431,GO:0044432,GO:0044433,GO:0044444,GO:0044446,GO:0044463,GO:0044464,GO:0044703,GO:0045202,GO:0045732,GO:0045862,GO:0046843,GO:0046907,GO:0048193,GO:0048194,GO:0048199,GO:0048207,GO:0048208,GO:0048468,GO:0048469,GO:0048471,GO:0048477,GO:0048518,GO:0048519,GO:0048522,GO:0048523,GO:0048583,GO:0048584,GO:0048599,GO:0048609,GO:0048646,GO:0048856,GO:0048869,GO:0050789,GO:0050794,GO:0050795,GO:0050896,GO:0051049,GO:0051051,GO:0051171,GO:0051173,GO:0051179,GO:0051234,GO:0051246,GO:0051247,GO:0051270,GO:0051271,GO:0051640,GO:0051641,GO:0051648,GO:0051649,GO:0051650,GO:0051656,GO:0051704,GO:0051716,GO:0060255,GO:0060341,GO:0060429,GO:0060627,GO:0060632,GO:0061024,GO:0061136,GO:0065003,GO:0065007,GO:0065009,GO:0071840,GO:0080090,GO:0080134,GO:0080135,GO:0090114,GO:0097038,GO:0097447,GO:0097458,GO:0097708,GO:0098588,GO:0098791,GO:0098805,GO:0098827,GO:0099601,GO:0120025,GO:0120038,GO:1900449,GO:1901608,GO:1901609,GO:1901800,GO:1902513,GO:1902683,GO:1902684,GO:1902803,GO:1902804,GO:1903050,GO:1903052,GO:1903362,GO:1903364,GO:1903742,GO:1903743,GO:1904062,GO:1904292,GO:1904294,GO:1905897,GO:1905898,GO:2000310,GO:2000311,GO:2001257
HiC_scaffold_7	AUGUSTUS	intron	44804659	44809502	1.0	+	.	ID=g16873.t1.intron1;Parent=g16873.t1
HiC_scaffold_7	AUGUSTUS	exon	44809503	44809571	.	+	.	ID=g16873.t1.exon2;Parent=g16873.t1
HiC_scaffold_7	AUGUSTUS	CDS	44809503	44809571	1.0	+	0	ID=g16873.t1.CDS2;Parent=g16873.t1
HiC_scaffold_7	AUGUSTUS	intron	44809572	44813549	1.0	+	.	ID=g16873.t1.intron2;Parent=g16873.t1
HiC_scaffold_7	AUGUSTUS	exon	44813550	44813662	.	+	.	ID=g16873.t1.exon3;Parent=g16873.t1
HiC_scaffold_7	AUGUSTUS	CDS	44813550	44813662	1.0	+	0	ID=g16873.t1.CDS3;Parent=g16873.t1
HiC_scaffold_7	AUGUSTUS	intron	44813663	44814877	1.0	+	.	ID=g16873.t1.intron3;Parent=g16873.t1
HiC_scaffold_7	AUGUSTUS	exon	44814878	44815021	.	+	.	ID=g16873.t1.exon4;Parent=g16873.t1
HiC_scaffold_7	AUGUSTUS	CDS	44814878	44815021	1.0	+	1	ID=g16873.t1.CDS4;Parent=g16873.t1
HiC_scaffold_7	AUGUSTUS	intron	44815022	44817550	1.0	+	.	ID=g16873.t1.intron4;Parent=g16873.t1
HiC_scaffold_7	AUGUSTUS	exon	44817551	44817578	.	+	.	ID=g16873.t1.exon5;Parent=g16873.t1
HiC_scaffold_7	AUGUSTUS	CDS	44817551	44817578	1.0	+	1	ID=g16873.t1.CDS5;Parent=g16873.t1
HiC_scaffold_7	AUGUSTUS	stop_codon	44817576	44817578	.	+	0	ID=g16873.t1.stop1;Parent=g16873.t1
HiC_scaffold_7	AUGUSTUS	stop_codon	44823781	44823783	.	-	0	ID=g16874.t1.stop1;Parent=g16874.t1
HiC_scaffold_7	AUGUSTUS	exon	44823781	44823867	.	-	.	ID=g16874.t1.exon1;Parent=g16874.t1
HiC_scaffold_7	AUGUSTUS	CDS	44823781	44823867	1.0	-	0	ID=g16874.t1.CDS1;Parent=g16874.t1
HiC_scaffold_7	AUGUSTUS	gene	44823781	44838635	.	-	.	ID=g16874
HiC_scaffold_7	AUGUSTUS	mRNA	44823781	44838635	0.99	-	.	ID=g16874.t1;Parent=g16874;em_target=29073.XP_008699936.1;em_score=481.9;em_evalue=6.4e-148;em_tcov=.;em_OGs=COG2453@1|root,KOG1720@2759|Eukaryota,38DPT@33154|Opisthokonta,3BFT8@33208|Metazoa,3D1HJ@33213|Bilateria,481YK@7711|Chordata,496F0@7742|Vertebrata,3J7F6@40674|Mammalia,3EEN5@33554|Carnivora;em_COG_cat=V;em_desc=May play a role in cell cycle regulation. Dual specificity phosphatase active toward substrates containing either phosphotyrosine or phosphoserine residues;em_max_annot_lvl=33208|Metazoa;em_Preferred_name=CDKN3;em_EC=3.1.3.16,3.1.3.48;em_KEGG_ko=ko:K14167;em_BRITE=ko00000,ko01000,ko01009;em_PFAMs=CDKN3;em_GOs=GO:0000079,GO:0000082,GO:0000278,GO:0001932,GO:0003674,GO:0003824,GO:0004721,GO:0004722,GO:0004725,GO:0005575,GO:0005622,GO:0005623,GO:0005634,GO:0005737,GO:0005829,GO:0006464,GO:0006470,GO:0006793,GO:0006796,GO:0006807,GO:0006950,GO:0006974,GO:0007049,GO:0007050,GO:0008138,GO:0008150,GO:0008152,GO:0008285,GO:0009987,GO:0016311,GO:0016787,GO:0016788,GO:0016791,GO:0019220,GO:0019222,GO:0019538,GO:0022402,GO:0031323,GO:0031399,GO:0032268,GO:0033554,GO:0035335,GO:0036211,GO:0042127,GO:0042325,GO:0042578,GO:0043170,GO:0043226,GO:0043227,GO:0043229,GO:0043231,GO:0043412,GO:0043549,GO:0044237,GO:0044238,GO:0044260,GO:0044267,GO:0044424,GO:0044444,GO:0044464,GO:0044770,GO:0044772,GO:0044843,GO:0045786,GO:0045859,GO:0048471,GO:0048519,GO:0048523,GO:0050789,GO:0050790,GO:0050794,GO:0050896,GO:0051171,GO:0051174,GO:0051246,GO:0051338,GO:0051716,GO:0051726,GO:0060255,GO:0065007,GO:0065009,GO:0071704,GO:0071900,GO:0080090,GO:0140096,GO:1901564,GO:1903047,GO:1904029
HiC_scaffold_7	AUGUSTUS	intron	44823868	44825552	1.0	-	.	ID=g16874.t1.intron1;Parent=g16874.t1
HiC_scaffold_7	AUGUSTUS	exon	44825553	44825656	.	-	.	ID=g16874.t1.exon2;Parent=g16874.t1
HiC_scaffold_7	AUGUSTUS	CDS	44825553	44825656	1.0	-	2	ID=g16874.t1.CDS2;Parent=g16874.t1
HiC_scaffold_7	AUGUSTUS	intron	44825657	44827272	1.0	-	.	ID=g16874.t1.intron2;Parent=g16874.t1
HiC_scaffold_7	AUGUSTUS	exon	44827273	44827304	.	-	.	ID=g16874.t1.exon3;Parent=g16874.t1
HiC_scaffold_7	AUGUSTUS	CDS	44827273	44827304	1.0	-	1	ID=g16874.t1.CDS3;Parent=g16874.t1
HiC_scaffold_7	AUGUSTUS	intron	44827305	44831623	1.0	-	.	ID=g16874.t1.intron3;Parent=g16874.t1
HiC_scaffold_7	AUGUSTUS	exon	44831624	44831846	.	-	.	ID=g16874.t1.exon4;Parent=g16874.t1
HiC_scaffold_7	AUGUSTUS	CDS	44831624	44831846	1.0	-	2	ID=g16874.t1.CDS4;Parent=g16874.t1
HiC_scaffold_7	AUGUSTUS	intron	44831847	44834349	1.0	-	.	ID=g16874.t1.intron4;Parent=g16874.t1
HiC_scaffold_7	AUGUSTUS	exon	44834350	44834394	.	-	.	ID=g16874.t1.exon5;Parent=g16874.t1
HiC_scaffold_7	AUGUSTUS	CDS	44834350	44834394	1.0	-	2	ID=g16874.t1.CDS5;Parent=g16874.t1
HiC_scaffold_7	AUGUSTUS	intron	44834395	44834908	1.0	-	.	ID=g16874.t1.intron5;Parent=g16874.t1
HiC_scaffold_7	AUGUSTUS	exon	44834909	44834964	.	-	.	ID=g16874.t1.exon6;Parent=g16874.t1
HiC_scaffold_7	AUGUSTUS	CDS	44834909	44834964	1.0	-	1	ID=g16874.t1.CDS6;Parent=g16874.t1
HiC_scaffold_7	AUGUSTUS	intron	44834965	44836200	1.0	-	.	ID=g16874.t1.intron6;Parent=g16874.t1
HiC_scaffold_7	AUGUSTUS	exon	44836201	44836283	.	-	.	ID=g16874.t1.exon7;Parent=g16874.t1
HiC_scaffold_7	AUGUSTUS	CDS	44836201	44836283	1.0	-	0	ID=g16874.t1.CDS7;Parent=g16874.t1
HiC_scaffold_7	AUGUSTUS	intron	44836284	44838626	0.99	-	.	ID=g16874.t1.intron7;Parent=g16874.t1
HiC_scaffold_7	AUGUSTUS	exon	44838627	44838635	.	-	.	ID=g16874.t1.exon8;Parent=g16874.t1
HiC_scaffold_7	AUGUSTUS	CDS	44838627	44838635	0.99	-	0	ID=g16874.t1.CDS8;Parent=g16874.t1
HiC_scaffold_7	AUGUSTUS	start_codon	44838633	44838635	.	-	0	ID=g16874.t1.start1;Parent=g16874.t1
HiC_scaffold_7	gmst	start_codon	44845641	44845643	15.612808	+	0	ID=g16875.t1.start1;Parent=g16875.t1
HiC_scaffold_7	gmst	gene	44845641	44845976	.	+	.	ID=g16875
HiC_scaffold_7	gmst	mRNA	44845641	44845976	.	+	.	ID=g16875.t1;Parent=g16875
HiC_scaffold_7	gmst	CDS	44845641	44845976	15.612808	+	0	ID=g16875.t1.CDS1;Parent=g16875.t1
HiC_scaffold_7	gmst	exon	44845641	44845976	15.612808	+	0	ID=g16875.t1.exon1;Parent=g16875.t1
HiC_scaffold_7	gmst	stop_codon	44845974	44845976	15.612808	+	0	ID=g16875.t1.stop1;Parent=g16875.t1
HiC_scaffold_7	GeneMark.hmm3	start_codon	45179685	45179687	.	+	0	ID=g16876.t1.start1;Parent=g16876.t1
HiC_scaffold_7	GeneMark.hmm3	CDS	45179685	45179717	.	+	0	ID=g16876.t1.CDS1;Parent=g16876.t1
HiC_scaffold_7	GeneMark.hmm3	exon	45179685	45179717	.	+	0	ID=g16876.t1.exon1;Parent=g16876.t1
HiC_scaffold_7	GeneMark.hmm3	gene	45179685	45179883	.	+	.	ID=g16876
HiC_scaffold_7	GeneMark.hmm3	mRNA	45179685	45179883	.	+	.	ID=g16876.t1;Parent=g16876
HiC_scaffold_7	GeneMark.hmm3	intron	45179718	45179817	.	+	0	ID=g16876.t1.intron1;Parent=g16876.t1
HiC_scaffold_7	GeneMark.hmm3	CDS	45179818	45179883	.	+	0	ID=g16876.t1.CDS2;Parent=g16876.t1
HiC_scaffold_7	GeneMark.hmm3	exon	45179818	45179883	.	+	0	ID=g16876.t1.exon2;Parent=g16876.t1
HiC_scaffold_7	GeneMark.hmm3	stop_codon	45179881	45179883	.	+	0	ID=g16876.t1.stop1;Parent=g16876.t1
HiC_scaffold_7	gmst	start_codon	45180814	45180816	72.132335	+	0	ID=g16877.t2.start1;Parent=g16877.t2
HiC_scaffold_7	gmst	CDS	45180814	45181186	72.132335	+	0	ID=g16877.t2.CDS1;Parent=g16877.t2
HiC_scaffold_7	gmst	exon	45180814	45181186	72.132335	+	0	ID=g16877.t2.exon1;Parent=g16877.t2
HiC_scaffold_7	AUGUSTUS	gene	45180814	45183021	.	+	.	ID=g16877
HiC_scaffold_7	gmst	mRNA	45180814	45183021	.	+	.	ID=g16877.t2;Parent=g16877;em_target=9707.XP_004404933.1;em_score=950.7;em_evalue=2.8e-289;em_tcov=.;em_OGs=KOG3900@1|root,KOG3900@2759|Eukaryota,38DMH@33154|Opisthokonta,3BDZD@33208|Metazoa,3CYBF@33213|Bilateria,482JD@7711|Chordata,490S0@7742|Vertebrata,3JBYE@40674|Mammalia,3ESHX@33554|Carnivora;em_COG_cat=T;em_desc=Bone morphogenetic protein 4;em_max_annot_lvl=33208|Metazoa;em_Preferred_name=BMP4;em_KEGG_ko=ko:K04662,ko:K21283;em_KEGG_Pathway=ko04013,ko04060,ko04341,ko04350,ko04390,ko04550,ko04919,ko05200,ko05217,ko05418,map04013,map04060,map04341,map04350,map04390,map04550,map04919,map05200,map05217,map05418;em_KEGG_Module=M00679;em_BRITE=ko00000,ko00001,ko00002,ko00536,ko04052;em_PFAMs=TGF_beta,TGFb_propeptide;em_GOs=GO:0000003,GO:0000122,GO:0000186,GO:0000302,GO:0000578,GO:0001101,GO:0001501,GO:0001503,GO:0001525,GO:0001541,GO:0001568,GO:0001649,GO:0001654,GO:0001655,GO:0001656,GO:0001657,GO:0001658,GO:0001667,GO:0001700,GO:0001703,GO:0001704,GO:0001705,GO:0001707,GO:0001708,GO:0001709,GO:0001710,GO:0001712,GO:0001715,GO:0001745,GO:0001759,GO:0001763,GO:0001822,GO:0001823,GO:0001838,GO:0001841,GO:0001843,GO:0001932,GO:0001933,GO:0001934,GO:0001935,GO:0001936,GO:0001938,GO:0001944,GO:0001958,GO:0002009,GO:0002040,GO:0002043,GO:0002062,GO:0002064,GO:0002065,GO:0002066,GO:0002067,GO:0002068,GO:0002088,GO:0002089,GO:0002119,GO:0002164,GO:0002165,GO:0002244,GO:0002262,GO:0002320,GO:0002376,GO:0002520,GO:0002521,GO:0002573,GO:0002682,GO:0002683,GO:0002694,GO:0002695,GO:0003002,GO:0003006,GO:0003007,GO:0003008,GO:0003014,GO:0003128,GO:0003129,GO:0003130,GO:0003133,GO:0003134,GO:0003139,GO:0003148,GO:0003149,GO:0003151,GO:0003156,GO:0003158,GO:0003159,GO:0003170,GO:0003176,GO:0003177,GO:0003179,GO:0003180,GO:0003184,GO:0003197,GO:0003205,GO:0003206,GO:0003231,GO:0003279,GO:0003281,GO:0003309,GO:0003323,GO:0003337,GO:0003338,GO:0003401,GO:0003674,GO:0005102,GO:0005125,GO:0005126,GO:0005160,GO:0005488,GO:0005515,GO:0005518,GO:0005539,GO:0005575,GO:0005576,GO:0005615,GO:0005622,GO:0005623,GO:0005737,GO:0005783,GO:0005788,GO:0006275,GO:0006355,GO:0006357,GO:0006464,GO:0006468,GO:0006469,GO:0006793,GO:0006796,GO:0006807,GO:0006873,GO:0006874,GO:0006875,GO:0006915,GO:0006928,GO:0006935,GO:0006950,GO:0006952,GO:0006955,GO:0006979,GO:0006996,GO:0007088,GO:0007154,GO:0007162,GO:0007165,GO:0007166,GO:0007167,GO:0007178,GO:0007179,GO:0007182,GO:0007204,GO:0007224,GO:0007267,GO:0007275,GO:0007276,GO:0007281,GO:0007292,GO:0007304,GO:0007306,GO:0007308,GO:0007309,GO:0007310,GO:0007313,GO:0007346,GO:0007350,GO:0007351,GO:0007352,GO:0007354,GO:0007369,GO:0007378,GO:0007389,GO:0007391,GO:0007392,GO:0007393,GO:0007398,GO:0007399,GO:0007417,GO:0007420,GO:0007423,GO:0007424,GO:0007425,GO:0007427,GO:0007440,GO:0007442,GO:0007443,GO:0007444,GO:0007446,GO:0007447,GO:0007448,GO:0007449,GO:0007455,GO:0007458,GO:0007472,GO:0007473,GO:0007474,GO:0007476,GO:0007479,GO:0007492,GO:0007498,GO:0007500,GO:0007507,GO:0007516,GO:0007548,GO:0007552,GO:0007560,GO:0008083,GO:0008104,GO:0008150,GO:0008152,GO:0008201,GO:0008219,GO:0008283,GO:0008284,GO:0008285,GO:0008354,GO:0008360,GO:0008361,GO:0008406,GO:0008585,GO:0008586,GO:0008595,GO:0009410,GO:0009605,GO:0009607,GO:0009611,GO:0009612,GO:0009617,GO:0009620,GO:0009628,GO:0009653,GO:0009719,GO:0009725,GO:0009755,GO:0009790,GO:0009791,GO:0009792,GO:0009798,GO:0009799,GO:0009880,GO:0009886,GO:0009887,GO:0009888,GO:0009889,GO:0009890,GO:0009891,GO:0009892,GO:0009893,GO:0009948,GO:0009950,GO:0009951,GO:0009952,GO:0009953,GO:0009954,GO:0009966,GO:0009967,GO:0009968,GO:0009987,GO:0009994,GO:0010002,GO:0010004,GO:0010033,GO:0010035,GO:0010092,GO:0010159,GO:0010171,GO:0010453,GO:0010463,GO:0010464,GO:0010468,GO:0010469,GO:0010470,GO:0010522,GO:0010524,GO:0010556,GO:0010557,GO:0010558,GO:0010562,GO:0010563,GO:0010564,GO:0010594,GO:0010595,GO:0010604,GO:0010605,GO:0010623,GO:0010628,GO:0010629,GO:0010631,GO:0010632,GO:0010634,GO:0010639,GO:0010646,GO:0010647,GO:0010648,GO:0010668,GO:0010712,GO:0010714,GO:0010717,GO:0010718,GO:0010720,GO:0010721,GO:0010817,GO:0010862,GO:0010927,GO:0010941,GO:0010942,GO:0010948,GO:0010959,GO:0010975,GO:0010976,GO:0012501,GO:0012505,GO:0014013,GO:0014014,GO:0014020,GO:0014070,GO:0014706,GO:0016015,GO:0016043,GO:0016202,GO:0016310,GO:0016331,GO:0016477,GO:0017015,GO:0017145,GO:0019219,GO:0019220,GO:0019222,GO:0019538,GO:0019725,GO:0019827,GO:0019953,GO:0021532,GO:0021536,GO:0021537,GO:0021700,GO:0021871,GO:0021904,GO:0021915,GO:0021978,GO:0021983,GO:0022008,GO:0022407,GO:0022408,GO:0022412,GO:0022414,GO:0022603,GO:0022604,GO:0022607,GO:0022612,GO:0022898,GO:0023051,GO:0023052,GO:0023056,GO:0023057,GO:0030003,GO:0030097,GO:0030099,GO:0030154,GO:0030155,GO:0030182,GO:0030218,GO:0030224,GO:0030225,GO:0030278,GO:0030323,GO:0030324,GO:0030326,GO:0030334,GO:0030335,GO:0030500,GO:0030501,GO:0030509,GO:0030510,GO:0030511,GO:0030513,GO:0030545,GO:0030703,GO:0030707,GO:0030718,GO:0030721,GO:0030850,GO:0030855,GO:0030856,GO:0030858,GO:0030879,GO:0030900,GO:0030947,GO:0030949,GO:0031016,GO:0031018,GO:0031128,GO:0031323,GO:0031324,GO:0031325,GO:0031326,GO:0031327,GO:0031328,GO:0031344,GO:0031346,GO:0031399,GO:0031400,GO:0031401,GO:0031960,GO:0031974,GO:0031982,GO:0032092,GO:0032147,GO:0032268,GO:0032269,GO:0032270,GO:0032330,GO:0032331,GO:0032355,GO:0032368,GO:0032370,GO:0032386,GO:0032409,GO:0032411,GO:0032412,GO:0032414,GO:0032501,GO:0032502,GO:0032504,GO:0032526,GO:0032535,GO:0032835,GO:0032870,GO:0032875,GO:0032877,GO:0032879,GO:0032880,GO:0032944,GO:0032945,GO:0032965,GO:0032967,GO:0032989,GO:0033036,GO:0033043,GO:0033081,GO:0033083,GO:0033084,GO:0033085,GO:0033087,GO:0033088,GO:0033157,GO:0033365,GO:0033554,GO:0033574,GO:0033612,GO:0033673,GO:0033674,GO:0033993,GO:0034101,GO:0034504,GO:0034599,GO:0034613,GO:0034762,GO:0034764,GO:0034765,GO:0034767,GO:0035026,GO:0035027,GO:0035028,GO:0035029,GO:0035051,GO:0035107,GO:0035108,GO:0035113,GO:0035114,GO:0035116,GO:0035120,GO:0035137,GO:0035146,GO:0035147,GO:0035148,GO:0035150,GO:0035151,GO:0035152,GO:0035153,GO:0035156,GO:0035158,GO:0035159,GO:0035166,GO:0035167,GO:0035168,GO:0035214,GO:0035215,GO:0035217,GO:0035218,GO:0035220,GO:0035221,GO:0035222,GO:0035223,GO:0035224,GO:0035239,GO:0035263,GO:0035265,GO:0035270,GO:0035282,GO:0035295,GO:0035296,GO:0035309,GO:0035690,GO:0035844,GO:0035850,GO:0035883,GO:0035989,GO:0035990,GO:0035992,GO:0035993,GO:0036075,GO:0036098,GO:0036099,GO:0036211,GO:0039706,GO:0040007,GO:0040008,GO:0040011,GO:0040012,GO:0040014,GO:0040017,GO:0040018,GO:0042056,GO:0042060,GO:0042078,GO:0042127,GO:0042129,GO:0042130,GO:0042221,GO:0042306,GO:0042325,GO:0042326,GO:0042327,GO:0042330,GO:0042386,GO:0042475,GO:0042476,GO:0042481,GO:0042487,GO:0042490,GO:0042493,GO:0042592,GO:0042659,GO:0042661,GO:0042692,GO:0042733,GO:0042742,GO:0042802,GO:0042803,GO:0042981,GO:0043009,GO:0043010,GO:0043065,GO:0043066,GO:0043067,GO:0043068,GO:0043069,GO:0043085,GO:0043086,GO:0043167,GO:0043168,GO:0043170,GO:0043207,GO:0043226,GO:0043227,GO:0043229,GO:0043231,GO:0043233,GO:0043269,GO:0043270,GO:0043393,GO:0043401,GO:0043405,GO:0043406,GO:0043407,GO:0043408,GO:0043409,GO:0043410,GO:0043412,GO:0043473,GO:0043549,GO:0043583,GO:0043586,GO:0043587,GO:0043687,GO:0044057,GO:0044060,GO:0044085,GO:0044092,GO:0044093,GO:0044237,GO:0044238,GO:0044260,GO:0044267,GO:0044421,GO:0044422,GO:0044424,GO:0044432,GO:0044444,GO:0044446,GO:0044464,GO:0044703,GO:0044877,GO:0045087,GO:0045137,GO:0045138,GO:0045165,GO:0045476,GO:0045570,GO:0045580,GO:0045581,GO:0045595,GO:0045596,GO:0045597,GO:0045601,GO:0045603,GO:0045604,GO:0045606,GO:0045619,GO:0045620,GO:0045661,GO:0045662,GO:0045664,GO:0045666,GO:0045667,GO:0045669,GO:0045682,GO:0045684,GO:0045685,GO:0045686,GO:0045704,GO:0045705,GO:0045740,GO:0045778,GO:0045786,GO:0045787,GO:0045793,GO:0045839,GO:0045843,GO:0045844,GO:0045859,GO:0045860,GO:0045892,GO:0045893,GO:0045926,GO:0045927,GO:0045930,GO:0045934,GO:0045935,GO:0045936,GO:0045937,GO:0045944,GO:0045992,GO:0045995,GO:0046545,GO:0046620,GO:0046622,GO:0046660,GO:0046661,GO:0046663,GO:0046822,GO:0046843,GO:0046845,GO:0046883,GO:0046887,GO:0046982,GO:0046983,GO:0048018,GO:0048066,GO:0048100,GO:0048286,GO:0048332,GO:0048333,GO:0048389,GO:0048390,GO:0048391,GO:0048392,GO:0048468,GO:0048469,GO:0048477,GO:0048513,GO:0048514,GO:0048518,GO:0048519,GO:0048522,GO:0048523,GO:0048534,GO:0048542,GO:0048545,GO:0048546,GO:0048562,GO:0048563,GO:0048565,GO:0048568,GO:0048569,GO:0048583,GO:0048584,GO:0048585,GO:0048589,GO:0048592,GO:0048593,GO:0048598,GO:0048599,GO:0048608,GO:0048609,GO:0048619,GO:0048634,GO:0048635,GO:0048636,GO:0048638,GO:0048639,GO:0048640,GO:0048645,GO:0048646,GO:0048660,GO:0048661,GO:0048663,GO:0048699,GO:0048701,GO:0048704,GO:0048705,GO:0048706,GO:0048707,GO:0048713,GO:0048715,GO:0048729,GO:0048731,GO:0048732,GO:0048736,GO:0048737,GO:0048738,GO:0048745,GO:0048749,GO:0048754,GO:0048762,GO:0048839,GO:0048844,GO:0048856,GO:0048863,GO:0048869,GO:0048870,GO:0048872,GO:0048878,GO:0050670,GO:0050672,GO:0050673,GO:0050678,GO:0050679,GO:0050680,GO:0050767,GO:0050768,GO:0050769,GO:0050789,GO:0050790,GO:0050793,GO:0050794,GO:0050801,GO:0050829,GO:0050830,GO:0050832,GO:0050863,GO:0050865,GO:0050866,GO:0050868,GO:0050896,GO:0050918,GO:0051046,GO:0051047,GO:0051049,GO:0051050,GO:0051052,GO:0051054,GO:0051093,GO:0051094,GO:0051098,GO:0051099,GO:0051128,GO:0051129,GO:0051130,GO:0051145,GO:0051146,GO:0051147,GO:0051149,GO:0051150,GO:0051153,GO:0051155,GO:0051171,GO:0051172,GO:0051173,GO:0051174,GO:0051179,GO:0051216,GO:0051223,GO:0051239,GO:0051240,GO:0051241,GO:0051246,GO:0051247,GO:0051248,GO:0051249,GO:0051250,GO:0051252,GO:0051253,GO:0051254,GO:0051270,GO:0051272,GO:0051301,GO:0051338,GO:0051347,GO:0051348,GO:0051384,GO:0051480,GO:0051641,GO:0051674,GO:0051704,GO:0051707,GO:0051716,GO:0051726,GO:0051783,GO:0051784,GO:0051924,GO:0051928,GO:0051960,GO:0051961,GO:0051962,GO:0055007,GO:0055018,GO:0055020,GO:0055024,GO:0055025,GO:0055065,GO:0055074,GO:0055080,GO:0055082,GO:0055123,GO:0060033,GO:0060037,GO:0060041,GO:0060113,GO:0060147,GO:0060148,GO:0060173,GO:0060197,GO:0060231,GO:0060235,GO:0060255,GO:0060272,GO:0060284,GO:0060322,GO:0060323,GO:0060326,GO:0060341,GO:0060348,GO:0060349,GO:0060350,GO:0060363,GO:0060390,GO:0060391,GO:0060393,GO:0060395,GO:0060411,GO:0060412,GO:0060425,GO:0060428,GO:0060429,GO:0060433,GO:0060438,GO:0060439,GO:0060440,GO:0060441,GO:0060442,GO:0060443,GO:0060446,GO:0060449,GO:0060462,GO:0060485,GO:0060502,GO:0060503,GO:0060512,GO:0060537,GO:0060541,GO:0060548,GO:0060560,GO:0060562,GO:0060592,GO:0060602,GO:0060606,GO:0060675,GO:0060684,GO:0060685,GO:0060686,GO:0060687,GO:0060688,GO:0060740,GO:0060795,GO:0060840,GO:0060914,GO:0060964,GO:0060966,GO:0060968,GO:0060976,GO:0060993,GO:0060994,GO:0061004,GO:0061005,GO:0061035,GO:0061036,GO:0061037,GO:0061046,GO:0061047,GO:0061061,GO:0061138,GO:0061149,GO:0061150,GO:0061151,GO:0061154,GO:0061155,GO:0061156,GO:0061209,GO:0061213,GO:0061216,GO:0061217,GO:0061218,GO:0061227,GO:0061311,GO:0061312,GO:0061318,GO:0061319,GO:0061320,GO:0061326,GO:0061327,GO:0061333,GO:0061334,GO:0061352,GO:0061353,GO:0061437,GO:0061438,GO:0061439,GO:0061440,GO:0061448,GO:0061458,GO:0061525,GO:0061626,GO:0065001,GO:0065007,GO:0065008,GO:0065009,GO:0070013,GO:0070167,GO:0070169,GO:0070201,GO:0070228,GO:0070229,GO:0070232,GO:0070233,GO:0070243,GO:0070244,GO:0070366,GO:0070368,GO:0070372,GO:0070374,GO:0070663,GO:0070664,GO:0070696,GO:0070700,GO:0070727,GO:0070848,GO:0070887,GO:0070920,GO:0071214,GO:0071260,GO:0071310,GO:0071363,GO:0071383,GO:0071384,GO:0071385,GO:0071396,GO:0071407,GO:0071466,GO:0071495,GO:0071496,GO:0071548,GO:0071549,GO:0071559,GO:0071560,GO:0071704,GO:0071728,GO:0071729,GO:0071731,GO:0071772,GO:0071773,GO:0071840,GO:0071893,GO:0071900,GO:0071901,GO:0071902,GO:0072001,GO:0072002,GO:0072006,GO:0072009,GO:0072010,GO:0072012,GO:0072015,GO:0072028,GO:0072044,GO:0072048,GO:0072073,GO:0072074,GO:0072077,GO:0072078,GO:0072080,GO:0072087,GO:0072088,GO:0072091,GO:0072095,GO:0072096,GO:0072097,GO:0072098,GO:0072099,GO:0072100,GO:0072101,GO:0072102,GO:0072103,GO:0072104,GO:0072111,GO:0072112,GO:0072124,GO:0072125,GO:0072138,GO:0072148,GO:0072161,GO:0072163,GO:0072164,GO:0072171,GO:0072175,GO:0072176,GO:0072178,GO:0072179,GO:0072189,GO:0072190,GO:0072191,GO:0072192,GO:0072193,GO:0072197,GO:0072198,GO:0072199,GO:0072200,GO:0072201,GO:0072202,GO:0072205,GO:0072210,GO:0072215,GO:0072217,GO:0072273,GO:0072283,GO:0072310,GO:0072311,GO:0072358,GO:0072359,GO:0072498,GO:0072503,GO:0072507,GO:0080090,GO:0090066,GO:0090068,GO:0090087,GO:0090092,GO:0090100,GO:0090130,GO:0090132,GO:0090183,GO:0090184,GO:0090185,GO:0090189,GO:0090190,GO:0090191,GO:0090192,GO:0090194,GO:0090287,GO:0090329,GO:0090596,GO:0090598,GO:0097066,GO:0097067,GO:0097094,GO:0097327,GO:0097366,GO:0097367,GO:0098542,GO:0098727,GO:0098771,GO:0098772,GO:0104004,GO:0120035,GO:1900180,GO:1901019,GO:1901021,GO:1901048,GO:1901213,GO:1901339,GO:1901341,GO:1901342,GO:1901343,GO:1901564,GO:1901654,GO:1901655,GO:1901681,GO:1901698,GO:1901700,GO:1901701,GO:1901722,GO:1901723,GO:1901861,GO:1901862,GO:1901863,GO:1901963,GO:1901964,GO:1902105,GO:1902106,GO:1902460,GO:1902462,GO:1902531,GO:1902532,GO:1902533,GO:1902679,GO:1902680,GO:1902742,GO:1902893,GO:1902894,GO:1902895,GO:1903037,GO:1903038,GO:1903131,GO:1903169,GO:1903506,GO:1903507,GO:1903508,GO:1903530,GO:1903532,GO:1903706,GO:1903707,GO:1903798,GO:1903800,GO:1903827,GO:1903844,GO:1903846,GO:1904035,GO:1904037,GO:1904062,GO:1904064,GO:1904427,GO:1904589,GO:1904888,GO:1905114,GO:1905207,GO:1905209,GO:1905292,GO:1905294,GO:1905310,GO:1905312,GO:1905314,GO:1905330,GO:1905331,GO:1905332,GO:1905770,GO:1905902,GO:1905939,GO:1905941,GO:1905952,GO:1905954,GO:2000004,GO:2000005,GO:2000006,GO:2000007,GO:2000026,GO:2000027,GO:2000105,GO:2000106,GO:2000107,GO:2000112,GO:2000113,GO:2000136,GO:2000137,GO:2000138,GO:2000145,GO:2000147,GO:2000194,GO:2000196,GO:2000241,GO:2000242,GO:2000243,GO:2000290,GO:2000351,GO:2000353,GO:2000380,GO:2000637,GO:2000648,GO:2000725,GO:2000727,GO:2000736,GO:2000738,GO:2000826,GO:2000831,GO:2000833,GO:2000870,GO:2000872,GO:2001012,GO:2001023,GO:2001025,GO:2001141,GO:2001233,GO:2001234,GO:2001236,GO:2001237,GO:2001257,GO:2001259
HiC_scaffold_7	AUGUSTUS	start_codon	45181003	45181005	.	+	0	ID=g16877.t1.start1;Parent=g16877.t1
HiC_scaffold_7	AUGUSTUS	exon	45181003	45181186	.	+	.	ID=g16877.t1.exon1;Parent=g16877.t1
HiC_scaffold_7	AUGUSTUS	CDS	45181003	45181186	0.94	+	0	ID=g16877.t1.CDS1;Parent=g16877.t1
HiC_scaffold_7	AUGUSTUS	mRNA	45181003	45183021	0.94	+	.	ID=g16877.t1;Parent=g16877;em_target=9707.XP_004404933.1;em_score=808.0;em_evalue=2.9e-246;em_tcov=.;em_OGs=KOG3900@1|root,KOG3900@2759|Eukaryota,38DMH@33154|Opisthokonta,3BDZD@33208|Metazoa,3CYBF@33213|Bilateria,482JD@7711|Chordata,490S0@7742|Vertebrata,3JBYE@40674|Mammalia,3ESHX@33554|Carnivora;em_COG_cat=T;em_desc=Bone morphogenetic protein 4;em_max_annot_lvl=33208|Metazoa;em_Preferred_name=BMP4;em_KEGG_ko=ko:K04662,ko:K21283;em_KEGG_Pathway=ko04013,ko04060,ko04341,ko04350,ko04390,ko04550,ko04919,ko05200,ko05217,ko05418,map04013,map04060,map04341,map04350,map04390,map04550,map04919,map05200,map05217,map05418;em_KEGG_Module=M00679;em_BRITE=ko00000,ko00001,ko00002,ko00536,ko04052;em_PFAMs=TGF_beta,TGFb_propeptide;em_GOs=GO:0000003,GO:0000122,GO:0000186,GO:0000302,GO:0000578,GO:0001101,GO:0001501,GO:0001503,GO:0001525,GO:0001541,GO:0001568,GO:0001649,GO:0001654,GO:0001655,GO:0001656,GO:0001657,GO:0001658,GO:0001667,GO:0001700,GO:0001703,GO:0001704,GO:0001705,GO:0001707,GO:0001708,GO:0001709,GO:0001710,GO:0001712,GO:0001715,GO:0001745,GO:0001759,GO:0001763,GO:0001822,GO:0001823,GO:0001838,GO:0001841,GO:0001843,GO:0001932,GO:0001933,GO:0001934,GO:0001935,GO:0001936,GO:0001938,GO:0001944,GO:0001958,GO:0002009,GO:0002040,GO:0002043,GO:0002062,GO:0002064,GO:0002065,GO:0002066,GO:0002067,GO:0002068,GO:0002088,GO:0002089,GO:0002119,GO:0002164,GO:0002165,GO:0002244,GO:0002262,GO:0002320,GO:0002376,GO:0002520,GO:0002521,GO:0002573,GO:0002682,GO:0002683,GO:0002694,GO:0002695,GO:0003002,GO:0003006,GO:0003007,GO:0003008,GO:0003014,GO:0003128,GO:0003129,GO:0003130,GO:0003133,GO:0003134,GO:0003139,GO:0003148,GO:0003149,GO:0003151,GO:0003156,GO:0003158,GO:0003159,GO:0003170,GO:0003176,GO:0003177,GO:0003179,GO:0003180,GO:0003184,GO:0003197,GO:0003205,GO:0003206,GO:0003231,GO:0003279,GO:0003281,GO:0003309,GO:0003323,GO:0003337,GO:0003338,GO:0003401,GO:0003674,GO:0005102,GO:0005125,GO:0005126,GO:0005160,GO:0005488,GO:0005515,GO:0005518,GO:0005539,GO:0005575,GO:0005576,GO:0005615,GO:0005622,GO:0005623,GO:0005737,GO:0005783,GO:0005788,GO:0006275,GO:0006355,GO:0006357,GO:0006464,GO:0006468,GO:0006469,GO:0006793,GO:0006796,GO:0006807,GO:0006873,GO:0006874,GO:0006875,GO:0006915,GO:0006928,GO:0006935,GO:0006950,GO:0006952,GO:0006955,GO:0006979,GO:0006996,GO:0007088,GO:0007154,GO:0007162,GO:0007165,GO:0007166,GO:0007167,GO:0007178,GO:0007179,GO:0007182,GO:0007204,GO:0007224,GO:0007267,GO:0007275,GO:0007276,GO:0007281,GO:0007292,GO:0007304,GO:0007306,GO:0007308,GO:0007309,GO:0007310,GO:0007313,GO:0007346,GO:0007350,GO:0007351,GO:0007352,GO:0007354,GO:0007369,GO:0007378,GO:0007389,GO:0007391,GO:0007392,GO:0007393,GO:0007398,GO:0007399,GO:0007417,GO:0007420,GO:0007423,GO:0007424,GO:0007425,GO:0007427,GO:0007440,GO:0007442,GO:0007443,GO:0007444,GO:0007446,GO:0007447,GO:0007448,GO:0007449,GO:0007455,GO:0007458,GO:0007472,GO:0007473,GO:0007474,GO:0007476,GO:0007479,GO:0007492,GO:0007498,GO:0007500,GO:0007507,GO:0007516,GO:0007548,GO:0007552,GO:0007560,GO:0008083,GO:0008104,GO:0008150,GO:0008152,GO:0008201,GO:0008219,GO:0008283,GO:0008284,GO:0008285,GO:0008354,GO:0008360,GO:0008361,GO:0008406,GO:0008585,GO:0008586,GO:0008595,GO:0009410,GO:0009605,GO:0009607,GO:0009611,GO:0009612,GO:0009617,GO:0009620,GO:0009628,GO:0009653,GO:0009719,GO:0009725,GO:0009755,GO:0009790,GO:0009791,GO:0009792,GO:0009798,GO:0009799,GO:0009880,GO:0009886,GO:0009887,GO:0009888,GO:0009889,GO:0009890,GO:0009891,GO:0009892,GO:0009893,GO:0009948,GO:0009950,GO:0009951,GO:0009952,GO:0009953,GO:0009954,GO:0009966,GO:0009967,GO:0009968,GO:0009987,GO:0009994,GO:0010002,GO:0010004,GO:0010033,GO:0010035,GO:0010092,GO:0010159,GO:0010171,GO:0010453,GO:0010463,GO:0010464,GO:0010468,GO:0010469,GO:0010470,GO:0010522,GO:0010524,GO:0010556,GO:0010557,GO:0010558,GO:0010562,GO:0010563,GO:0010564,GO:0010594,GO:0010595,GO:0010604,GO:0010605,GO:0010623,GO:0010628,GO:0010629,GO:0010631,GO:0010632,GO:0010634,GO:0010639,GO:0010646,GO:0010647,GO:0010648,GO:0010668,GO:0010712,GO:0010714,GO:0010717,GO:0010718,GO:0010720,GO:0010721,GO:0010817,GO:0010862,GO:0010927,GO:0010941,GO:0010942,GO:0010948,GO:0010959,GO:0010975,GO:0010976,GO:0012501,GO:0012505,GO:0014013,GO:0014014,GO:0014020,GO:0014070,GO:0014706,GO:0016015,GO:0016043,GO:0016202,GO:0016310,GO:0016331,GO:0016477,GO:0017015,GO:0017145,GO:0019219,GO:0019220,GO:0019222,GO:0019538,GO:0019725,GO:0019827,GO:0019953,GO:0021532,GO:0021536,GO:0021537,GO:0021700,GO:0021871,GO:0021904,GO:0021915,GO:0021978,GO:0021983,GO:0022008,GO:0022407,GO:0022408,GO:0022412,GO:0022414,GO:0022603,GO:0022604,GO:0022607,GO:0022612,GO:0022898,GO:0023051,GO:0023052,GO:0023056,GO:0023057,GO:0030003,GO:0030097,GO:0030099,GO:0030154,GO:0030155,GO:0030182,GO:0030218,GO:0030224,GO:0030225,GO:0030278,GO:0030323,GO:0030324,GO:0030326,GO:0030334,GO:0030335,GO:0030500,GO:0030501,GO:0030509,GO:0030510,GO:0030511,GO:0030513,GO:0030545,GO:0030703,GO:0030707,GO:0030718,GO:0030721,GO:0030850,GO:0030855,GO:0030856,GO:0030858,GO:0030879,GO:0030900,GO:0030947,GO:0030949,GO:0031016,GO:0031018,GO:0031128,GO:0031323,GO:0031324,GO:0031325,GO:0031326,GO:0031327,GO:0031328,GO:0031344,GO:0031346,GO:0031399,GO:0031400,GO:0031401,GO:0031960,GO:0031974,GO:0031982,GO:0032092,GO:0032147,GO:0032268,GO:0032269,GO:0032270,GO:0032330,GO:0032331,GO:0032355,GO:0032368,GO:0032370,GO:0032386,GO:0032409,GO:0032411,GO:0032412,GO:0032414,GO:0032501,GO:0032502,GO:0032504,GO:0032526,GO:0032535,GO:0032835,GO:0032870,GO:0032875,GO:0032877,GO:0032879,GO:0032880,GO:0032944,GO:0032945,GO:0032965,GO:0032967,GO:0032989,GO:0033036,GO:0033043,GO:0033081,GO:0033083,GO:0033084,GO:0033085,GO:0033087,GO:0033088,GO:0033157,GO:0033365,GO:0033554,GO:0033574,GO:0033612,GO:0033673,GO:0033674,GO:0033993,GO:0034101,GO:0034504,GO:0034599,GO:0034613,GO:0034762,GO:0034764,GO:0034765,GO:0034767,GO:0035026,GO:0035027,GO:0035028,GO:0035029,GO:0035051,GO:0035107,GO:0035108,GO:0035113,GO:0035114,GO:0035116,GO:0035120,GO:0035137,GO:0035146,GO:0035147,GO:0035148,GO:0035150,GO:0035151,GO:0035152,GO:0035153,GO:0035156,GO:0035158,GO:0035159,GO:0035166,GO:0035167,GO:0035168,GO:0035214,GO:0035215,GO:0035217,GO:0035218,GO:0035220,GO:0035221,GO:0035222,GO:0035223,GO:0035224,GO:0035239,GO:0035263,GO:0035265,GO:0035270,GO:0035282,GO:0035295,GO:0035296,GO:0035309,GO:0035690,GO:0035844,GO:0035850,GO:0035883,GO:0035989,GO:0035990,GO:0035992,GO:0035993,GO:0036075,GO:0036098,GO:0036099,GO:0036211,GO:0039706,GO:0040007,GO:0040008,GO:0040011,GO:0040012,GO:0040014,GO:0040017,GO:0040018,GO:0042056,GO:0042060,GO:0042078,GO:0042127,GO:0042129,GO:0042130,GO:0042221,GO:0042306,GO:0042325,GO:0042326,GO:0042327,GO:0042330,GO:0042386,GO:0042475,GO:0042476,GO:0042481,GO:0042487,GO:0042490,GO:0042493,GO:0042592,GO:0042659,GO:0042661,GO:0042692,GO:0042733,GO:0042742,GO:0042802,GO:0042803,GO:0042981,GO:0043009,GO:0043010,GO:0043065,GO:0043066,GO:0043067,GO:0043068,GO:0043069,GO:0043085,GO:0043086,GO:0043167,GO:0043168,GO:0043170,GO:0043207,GO:0043226,GO:0043227,GO:0043229,GO:0043231,GO:0043233,GO:0043269,GO:0043270,GO:0043393,GO:0043401,GO:0043405,GO:0043406,GO:0043407,GO:0043408,GO:0043409,GO:0043410,GO:0043412,GO:0043473,GO:0043549,GO:0043583,GO:0043586,GO:0043587,GO:0043687,GO:0044057,GO:0044060,GO:0044085,GO:0044092,GO:0044093,GO:0044237,GO:0044238,GO:0044260,GO:0044267,GO:0044421,GO:0044422,GO:0044424,GO:0044432,GO:0044444,GO:0044446,GO:0044464,GO:0044703,GO:0044877,GO:0045087,GO:0045137,GO:0045138,GO:0045165,GO:0045476,GO:0045570,GO:0045580,GO:0045581,GO:0045595,GO:0045596,GO:0045597,GO:0045601,GO:0045603,GO:0045604,GO:0045606,GO:0045619,GO:0045620,GO:0045661,GO:0045662,GO:0045664,GO:0045666,GO:0045667,GO:0045669,GO:0045682,GO:0045684,GO:0045685,GO:0045686,GO:0045704,GO:0045705,GO:0045740,GO:0045778,GO:0045786,GO:0045787,GO:0045793,GO:0045839,GO:0045843,GO:0045844,GO:0045859,GO:0045860,GO:0045892,GO:0045893,GO:0045926,GO:0045927,GO:0045930,GO:0045934,GO:0045935,GO:0045936,GO:0045937,GO:0045944,GO:0045992,GO:0045995,GO:0046545,GO:0046620,GO:0046622,GO:0046660,GO:0046661,GO:0046663,GO:0046822,GO:0046843,GO:0046845,GO:0046883,GO:0046887,GO:0046982,GO:0046983,GO:0048018,GO:0048066,GO:0048100,GO:0048286,GO:0048332,GO:0048333,GO:0048389,GO:0048390,GO:0048391,GO:0048392,GO:0048468,GO:0048469,GO:0048477,GO:0048513,GO:0048514,GO:0048518,GO:0048519,GO:0048522,GO:0048523,GO:0048534,GO:0048542,GO:0048545,GO:0048546,GO:0048562,GO:0048563,GO:0048565,GO:0048568,GO:0048569,GO:0048583,GO:0048584,GO:0048585,GO:0048589,GO:0048592,GO:0048593,GO:0048598,GO:0048599,GO:0048608,GO:0048609,GO:0048619,GO:0048634,GO:0048635,GO:0048636,GO:0048638,GO:0048639,GO:0048640,GO:0048645,GO:0048646,GO:0048660,GO:0048661,GO:0048663,GO:0048699,GO:0048701,GO:0048704,GO:0048705,GO:0048706,GO:0048707,GO:0048713,GO:0048715,GO:0048729,GO:0048731,GO:0048732,GO:0048736,GO:0048737,GO:0048738,GO:0048745,GO:0048749,GO:0048754,GO:0048762,GO:0048839,GO:0048844,GO:0048856,GO:0048863,GO:0048869,GO:0048870,GO:0048872,GO:0048878,GO:0050670,GO:0050672,GO:0050673,GO:0050678,GO:0050679,GO:0050680,GO:0050767,GO:0050768,GO:0050769,GO:0050789,GO:0050790,GO:0050793,GO:0050794,GO:0050801,GO:0050829,GO:0050830,GO:0050832,GO:0050863,GO:0050865,GO:0050866,GO:0050868,GO:0050896,GO:0050918,GO:0051046,GO:0051047,GO:0051049,GO:0051050,GO:0051052,GO:0051054,GO:0051093,GO:0051094,GO:0051098,GO:0051099,GO:0051128,GO:0051129,GO:0051130,GO:0051145,GO:0051146,GO:0051147,GO:0051149,GO:0051150,GO:0051153,GO:0051155,GO:0051171,GO:0051172,GO:0051173,GO:0051174,GO:0051179,GO:0051216,GO:0051223,GO:0051239,GO:0051240,GO:0051241,GO:0051246,GO:0051247,GO:0051248,GO:0051249,GO:0051250,GO:0051252,GO:0051253,GO:0051254,GO:0051270,GO:0051272,GO:0051301,GO:0051338,GO:0051347,GO:0051348,GO:0051384,GO:0051480,GO:0051641,GO:0051674,GO:0051704,GO:0051707,GO:0051716,GO:0051726,GO:0051783,GO:0051784,GO:0051924,GO:0051928,GO:0051960,GO:0051961,GO:0051962,GO:0055007,GO:0055018,GO:0055020,GO:0055024,GO:0055025,GO:0055065,GO:0055074,GO:0055080,GO:0055082,GO:0055123,GO:0060033,GO:0060037,GO:0060041,GO:0060113,GO:0060147,GO:0060148,GO:0060173,GO:0060197,GO:0060231,GO:0060235,GO:0060255,GO:0060272,GO:0060284,GO:0060322,GO:0060323,GO:0060326,GO:0060341,GO:0060348,GO:0060349,GO:0060350,GO:0060363,GO:0060390,GO:0060391,GO:0060393,GO:0060395,GO:0060411,GO:0060412,GO:0060425,GO:0060428,GO:0060429,GO:0060433,GO:0060438,GO:0060439,GO:0060440,GO:0060441,GO:0060442,GO:0060443,GO:0060446,GO:0060449,GO:0060462,GO:0060485,GO:0060502,GO:0060503,GO:0060512,GO:0060537,GO:0060541,GO:0060548,GO:0060560,GO:0060562,GO:0060592,GO:0060602,GO:0060606,GO:0060675,GO:0060684,GO:0060685,GO:0060686,GO:0060687,GO:0060688,GO:0060740,GO:0060795,GO:0060840,GO:0060914,GO:0060964,GO:0060966,GO:0060968,GO:0060976,GO:0060993,GO:0060994,GO:0061004,GO:0061005,GO:0061035,GO:0061036,GO:0061037,GO:0061046,GO:0061047,GO:0061061,GO:0061138,GO:0061149,GO:0061150,GO:0061151,GO:0061154,GO:0061155,GO:0061156,GO:0061209,GO:0061213,GO:0061216,GO:0061217,GO:0061218,GO:0061227,GO:0061311,GO:0061312,GO:0061318,GO:0061319,GO:0061320,GO:0061326,GO:0061327,GO:0061333,GO:0061334,GO:0061352,GO:0061353,GO:0061437,GO:0061438,GO:0061439,GO:0061440,GO:0061448,GO:0061458,GO:0061525,GO:0061626,GO:0065001,GO:0065007,GO:0065008,GO:0065009,GO:0070013,GO:0070167,GO:0070169,GO:0070201,GO:0070228,GO:0070229,GO:0070232,GO:0070233,GO:0070243,GO:0070244,GO:0070366,GO:0070368,GO:0070372,GO:0070374,GO:0070663,GO:0070664,GO:0070696,GO:0070700,GO:0070727,GO:0070848,GO:0070887,GO:0070920,GO:0071214,GO:0071260,GO:0071310,GO:0071363,GO:0071383,GO:0071384,GO:0071385,GO:0071396,GO:0071407,GO:0071466,GO:0071495,GO:0071496,GO:0071548,GO:0071549,GO:0071559,GO:0071560,GO:0071704,GO:0071728,GO:0071729,GO:0071731,GO:0071772,GO:0071773,GO:0071840,GO:0071893,GO:0071900,GO:0071901,GO:0071902,GO:0072001,GO:0072002,GO:0072006,GO:0072009,GO:0072010,GO:0072012,GO:0072015,GO:0072028,GO:0072044,GO:0072048,GO:0072073,GO:0072074,GO:0072077,GO:0072078,GO:0072080,GO:0072087,GO:0072088,GO:0072091,GO:0072095,GO:0072096,GO:0072097,GO:0072098,GO:0072099,GO:0072100,GO:0072101,GO:0072102,GO:0072103,GO:0072104,GO:0072111,GO:0072112,GO:0072124,GO:0072125,GO:0072138,GO:0072148,GO:0072161,GO:0072163,GO:0072164,GO:0072171,GO:0072175,GO:0072176,GO:0072178,GO:0072179,GO:0072189,GO:0072190,GO:0072191,GO:0072192,GO:0072193,GO:0072197,GO:0072198,GO:0072199,GO:0072200,GO:0072201,GO:0072202,GO:0072205,GO:0072210,GO:0072215,GO:0072217,GO:0072273,GO:0072283,GO:0072310,GO:0072311,GO:0072358,GO:0072359,GO:0072498,GO:0072503,GO:0072507,GO:0080090,GO:0090066,GO:0090068,GO:0090087,GO:0090092,GO:0090100,GO:0090130,GO:0090132,GO:0090183,GO:0090184,GO:0090185,GO:0090189,GO:0090190,GO:0090191,GO:0090192,GO:0090194,GO:0090287,GO:0090329,GO:0090596,GO:0090598,GO:0097066,GO:0097067,GO:0097094,GO:0097327,GO:0097366,GO:0097367,GO:0098542,GO:0098727,GO:0098771,GO:0098772,GO:0104004,GO:0120035,GO:1900180,GO:1901019,GO:1901021,GO:1901048,GO:1901213,GO:1901339,GO:1901341,GO:1901342,GO:1901343,GO:1901564,GO:1901654,GO:1901655,GO:1901681,GO:1901698,GO:1901700,GO:1901701,GO:1901722,GO:1901723,GO:1901861,GO:1901862,GO:1901863,GO:1901963,GO:1901964,GO:1902105,GO:1902106,GO:1902460,GO:1902462,GO:1902531,GO:1902532,GO:1902533,GO:1902679,GO:1902680,GO:1902742,GO:1902893,GO:1902894,GO:1902895,GO:1903037,GO:1903038,GO:1903131,GO:1903169,GO:1903506,GO:1903507,GO:1903508,GO:1903530,GO:1903532,GO:1903706,GO:1903707,GO:1903798,GO:1903800,GO:1903827,GO:1903844,GO:1903846,GO:1904035,GO:1904037,GO:1904062,GO:1904064,GO:1904427,GO:1904589,GO:1904888,GO:1905114,GO:1905207,GO:1905209,GO:1905292,GO:1905294,GO:1905310,GO:1905312,GO:1905314,GO:1905330,GO:1905331,GO:1905332,GO:1905770,GO:1905902,GO:1905939,GO:1905941,GO:1905952,GO:1905954,GO:2000004,GO:2000005,GO:2000006,GO:2000007,GO:2000026,GO:2000027,GO:2000105,GO:2000106,GO:2000107,GO:2000112,GO:2000113,GO:2000136,GO:2000137,GO:2000138,GO:2000145,GO:2000147,GO:2000194,GO:2000196,GO:2000241,GO:2000242,GO:2000243,GO:2000290,GO:2000351,GO:2000353,GO:2000380,GO:2000637,GO:2000648,GO:2000725,GO:2000727,GO:2000736,GO:2000738,GO:2000826,GO:2000831,GO:2000833,GO:2000870,GO:2000872,GO:2001012,GO:2001023,GO:2001025,GO:2001141,GO:2001233,GO:2001234,GO:2001236,GO:2001237,GO:2001257,GO:2001259
HiC_scaffold_7	AUGUSTUS	intron	45181187	45182164	1.0	+	.	ID=g16877.t1.intron1;Parent=g16877.t1
HiC_scaffold_7	gmst	intron	45181187	45182164	72.132335	+	0	ID=g16877.t2.intron1;Parent=g16877.t2
HiC_scaffold_7	AUGUSTUS	exon	45182165	45183021	.	+	.	ID=g16877.t1.exon2;Parent=g16877.t1
HiC_scaffold_7	AUGUSTUS	CDS	45182165	45183021	1.0	+	2	ID=g16877.t1.CDS2;Parent=g16877.t1
HiC_scaffold_7	gmst	CDS	45182165	45183021	72.132335	+	2	ID=g16877.t2.CDS2;Parent=g16877.t2
HiC_scaffold_7	gmst	exon	45182165	45183021	72.132335	+	2	ID=g16877.t2.exon2;Parent=g16877.t2
HiC_scaffold_7	AUGUSTUS	stop_codon	45183019	45183021	.	+	0	ID=g16877.t1.stop1;Parent=g16877.t1
HiC_scaffold_7	gmst	stop_codon	45183019	45183021	72.132335	+	0	ID=g16877.t2.stop1;Parent=g16877.t2
HiC_scaffold_7	AUGUSTUS	start_codon	45862962	45862964	.	+	0	ID=g16878.t1.start1;Parent=g16878.t1
HiC_scaffold_7	AUGUSTUS	start_codon	45862962	45862964	.	+	0	ID=g16878.t2.start1;Parent=g16878.t2
HiC_scaffold_7	AUGUSTUS	start_codon	45862962	45862964	.	+	0	ID=g16878.t3.start1;Parent=g16878.t3
HiC_scaffold_7	gmst	start_codon	45862962	45862964	235.57924	+	0	ID=g16878.t4.start1;Parent=g16878.t4
HiC_scaffold_7	AUGUSTUS	exon	45862962	45863796	.	+	.	ID=g16878.t1.exon1;Parent=g16878.t1
HiC_scaffold_7	AUGUSTUS	exon	45862962	45863796	.	+	.	ID=g16878.t2.exon1;Parent=g16878.t2
HiC_scaffold_7	AUGUSTUS	exon	45862962	45863796	.	+	.	ID=g16878.t3.exon1;Parent=g16878.t3
HiC_scaffold_7	AUGUSTUS	CDS	45862962	45863796	1.0	+	0	ID=g16878.t1.CDS1;Parent=g16878.t1
HiC_scaffold_7	AUGUSTUS	CDS	45862962	45863796	1.0	+	0	ID=g16878.t2.CDS1;Parent=g16878.t2
HiC_scaffold_7	AUGUSTUS	CDS	45862962	45863796	1.0	+	0	ID=g16878.t3.CDS1;Parent=g16878.t3
HiC_scaffold_7	gmst	CDS	45862962	45863796	235.57924	+	0	ID=g16878.t4.CDS1;Parent=g16878.t4
HiC_scaffold_7	gmst	exon	45862962	45863796	235.57924	+	0	ID=g16878.t4.exon1;Parent=g16878.t4
HiC_scaffold_7	AUGUSTUS	gene	45862962	45955840	.	+	.	ID=g16878
HiC_scaffold_7	gmst	mRNA	45862962	45955840	.	+	.	ID=g16878.t4;Parent=g16878;em_target=9612.ENSCAFP00000021920;em_score=1904.0;em_evalue=0.0;em_tcov=.;em_OGs=KOG2308@1|root,KOG2308@2759|Eukaryota,38FWE@33154|Opisthokonta,3BFKA@33208|Metazoa,3CW7Y@33213|Bilateria,481TS@7711|Chordata,49089@7742|Vertebrata,3JD0M@40674|Mammalia,3EPI1@33554|Carnivora;em_COG_cat=IU;em_desc=DDHD domain containing 1;em_max_annot_lvl=33208|Metazoa;em_Preferred_name=DDHD1;em_KEGG_ko=ko:K13619;em_BRITE=ko00000,ko01000;em_PFAMs=DDHD;em_GOs=GO:0001786,GO:0003674,GO:0003824,GO:0004620,GO:0004623,GO:0005488,GO:0005515,GO:0005543,GO:0005546,GO:0005575,GO:0005622,GO:0005623,GO:0005634,GO:0005737,GO:0005783,GO:0005829,GO:0006629,GO:0006644,GO:0006650,GO:0006793,GO:0006796,GO:0006807,GO:0006996,GO:0007005,GO:0008150,GO:0008152,GO:0008289,GO:0008970,GO:0009056,GO:0009395,GO:0009786,GO:0009987,GO:0010638,GO:0010821,GO:0010822,GO:0012505,GO:0016042,GO:0016043,GO:0016298,GO:0016787,GO:0016788,GO:0019637,GO:0022603,GO:0022607,GO:0030382,GO:0031161,GO:0032879,GO:0032880,GO:0033043,GO:0034638,GO:0035091,GO:0042802,GO:0042803,GO:0043167,GO:0043168,GO:0043226,GO:0043227,GO:0043229,GO:0043231,GO:0043933,GO:0044085,GO:0044237,GO:0044238,GO:0044242,GO:0044248,GO:0044255,GO:0044424,GO:0044444,GO:0044464,GO:0046434,GO:0046470,GO:0046475,GO:0046486,GO:0046488,GO:0046503,GO:0046983,GO:0047499,GO:0048518,GO:0048522,GO:0050789,GO:0050793,GO:0050794,GO:0051094,GO:0051128,GO:0051130,GO:0051259,GO:0051260,GO:0051262,GO:0051289,GO:0051302,GO:0052689,GO:0065003,GO:0065007,GO:0070206,GO:0070207,GO:0070273,GO:0070300,GO:0071704,GO:0071840,GO:0072341,GO:0090140,GO:0090141,GO:0097164,GO:1901564,GO:1901565,GO:1901575,GO:1901981,GO:1902936
HiC_scaffold_7	AUGUSTUS	mRNA	45862962	45955840	1.0	+	.	ID=g16878.t1;Parent=g16878;em_target=9785.ENSLAFP00000012089;em_score=2028.8;em_evalue=0.0;em_tcov=.;em_OGs=KOG2308@1|root,KOG2308@2759|Eukaryota,38FWE@33154|Opisthokonta,3BFKA@33208|Metazoa,3CW7Y@33213|Bilateria,481TS@7711|Chordata,49089@7742|Vertebrata,3JD0M@40674|Mammalia,353NY@311790|Afrotheria;em_COG_cat=IU;em_desc=DDHD;em_max_annot_lvl=33208|Metazoa;em_Preferred_name=DDHD1;em_KEGG_ko=ko:K13619;em_BRITE=ko00000,ko01000;em_PFAMs=DDHD;em_GOs=GO:0001786,GO:0003674,GO:0003824,GO:0004620,GO:0004623,GO:0005488,GO:0005515,GO:0005543,GO:0005546,GO:0005575,GO:0005622,GO:0005623,GO:0005634,GO:0005737,GO:0005783,GO:0005829,GO:0006629,GO:0006644,GO:0006650,GO:0006793,GO:0006796,GO:0006807,GO:0006996,GO:0007005,GO:0008150,GO:0008152,GO:0008289,GO:0008970,GO:0009056,GO:0009395,GO:0009786,GO:0009987,GO:0010638,GO:0010821,GO:0010822,GO:0012505,GO:0016042,GO:0016043,GO:0016298,GO:0016787,GO:0016788,GO:0019637,GO:0022603,GO:0022607,GO:0030382,GO:0031161,GO:0032879,GO:0032880,GO:0033043,GO:0034638,GO:0035091,GO:0042802,GO:0042803,GO:0043167,GO:0043168,GO:0043226,GO:0043227,GO:0043229,GO:0043231,GO:0043933,GO:0044085,GO:0044237,GO:0044238,GO:0044242,GO:0044248,GO:0044255,GO:0044424,GO:0044444,GO:0044464,GO:0046434,GO:0046470,GO:0046475,GO:0046486,GO:0046488,GO:0046503,GO:0046983,GO:0047499,GO:0048518,GO:0048522,GO:0050789,GO:0050793,GO:0050794,GO:0051094,GO:0051128,GO:0051130,GO:0051259,GO:0051260,GO:0051262,GO:0051289,GO:0051302,GO:0052689,GO:0065003,GO:0065007,GO:0070206,GO:0070207,GO:0070273,GO:0070300,GO:0071704,GO:0071840,GO:0072341,GO:0090140,GO:0090141,GO:0097164,GO:1901564,GO:1901565,GO:1901575,GO:1901981,GO:1902936
HiC_scaffold_7	AUGUSTUS	mRNA	45862962	45955840	1.0	+	.	ID=g16878.t2;Parent=g16878;em_target=9402.XP_006920237.1;em_score=1952.1;em_evalue=0.0;em_tcov=.;em_OGs=KOG2308@1|root,KOG2308@2759|Eukaryota,38FWE@33154|Opisthokonta,3BFKA@33208|Metazoa,3CW7Y@33213|Bilateria,481TS@7711|Chordata,49089@7742|Vertebrata,3JD0M@40674|Mammalia,4KR4Y@9397|Chiroptera;em_COG_cat=IU;em_desc=DDHD;em_max_annot_lvl=33208|Metazoa;em_Preferred_name=DDHD1;em_KEGG_ko=ko:K13619;em_BRITE=ko00000,ko01000;em_PFAMs=DDHD;em_GOs=GO:0001786,GO:0003674,GO:0003824,GO:0004620,GO:0004623,GO:0005488,GO:0005515,GO:0005543,GO:0005546,GO:0005575,GO:0005622,GO:0005623,GO:0005634,GO:0005737,GO:0005783,GO:0005829,GO:0006629,GO:0006644,GO:0006650,GO:0006793,GO:0006796,GO:0006807,GO:0006996,GO:0007005,GO:0008150,GO:0008152,GO:0008289,GO:0008970,GO:0009056,GO:0009395,GO:0009786,GO:0009987,GO:0010638,GO:0010821,GO:0010822,GO:0012505,GO:0016042,GO:0016043,GO:0016298,GO:0016787,GO:0016788,GO:0019637,GO:0022603,GO:0022607,GO:0030382,GO:0031161,GO:0032879,GO:0032880,GO:0033043,GO:0034638,GO:0035091,GO:0042802,GO:0042803,GO:0043167,GO:0043168,GO:0043226,GO:0043227,GO:0043229,GO:0043231,GO:0043933,GO:0044085,GO:0044237,GO:0044238,GO:0044242,GO:0044248,GO:0044255,GO:0044424,GO:0044444,GO:0044464,GO:0046434,GO:0046470,GO:0046475,GO:0046486,GO:0046488,GO:0046503,GO:0046983,GO:0047499,GO:0048518,GO:0048522,GO:0050789,GO:0050793,GO:0050794,GO:0051094,GO:0051128,GO:0051130,GO:0051259,GO:0051260,GO:0051262,GO:0051289,GO:0051302,GO:0052689,GO:0065003,GO:0065007,GO:0070206,GO:0070207,GO:0070273,GO:0070300,GO:0071704,GO:0071840,GO:0072341,GO:0090140,GO:0090141,GO:0097164,GO:1901564,GO:1901565,GO:1901575,GO:1901981,GO:1902936
HiC_scaffold_7	AUGUSTUS	mRNA	45862962	45955840	1.0	+	.	ID=g16878.t3;Parent=g16878;em_target=9785.ENSLAFP00000012089;em_score=1931.4;em_evalue=0.0;em_tcov=.;em_OGs=KOG2308@1|root,KOG2308@2759|Eukaryota,38FWE@33154|Opisthokonta,3BFKA@33208|Metazoa,3CW7Y@33213|Bilateria,481TS@7711|Chordata,49089@7742|Vertebrata,3JD0M@40674|Mammalia,353NY@311790|Afrotheria;em_COG_cat=IU;em_desc=DDHD;em_max_annot_lvl=33208|Metazoa;em_Preferred_name=DDHD1;em_KEGG_ko=ko:K13619;em_BRITE=ko00000,ko01000;em_PFAMs=DDHD;em_GOs=GO:0001786,GO:0003674,GO:0003824,GO:0004620,GO:0004623,GO:0005488,GO:0005515,GO:0005543,GO:0005546,GO:0005575,GO:0005622,GO:0005623,GO:0005634,GO:0005737,GO:0005783,GO:0005829,GO:0006629,GO:0006644,GO:0006650,GO:0006793,GO:0006796,GO:0006807,GO:0006996,GO:0007005,GO:0008150,GO:0008152,GO:0008289,GO:0008970,GO:0009056,GO:0009395,GO:0009786,GO:0009987,GO:0010638,GO:0010821,GO:0010822,GO:0012505,GO:0016042,GO:0016043,GO:0016298,GO:0016787,GO:0016788,GO:0019637,GO:0022603,GO:0022607,GO:0030382,GO:0031161,GO:0032879,GO:0032880,GO:0033043,GO:0034638,GO:0035091,GO:0042802,GO:0042803,GO:0043167,GO:0043168,GO:0043226,GO:0043227,GO:0043229,GO:0043231,GO:0043933,GO:0044085,GO:0044237,GO:0044238,GO:0044242,GO:0044248,GO:0044255,GO:0044424,GO:0044444,GO:0044464,GO:0046434,GO:0046470,GO:0046475,GO:0046486,GO:0046488,GO:0046503,GO:0046983,GO:0047499,GO:0048518,GO:0048522,GO:0050789,GO:0050793,GO:0050794,GO:0051094,GO:0051128,GO:0051130,GO:0051259,GO:0051260,GO:0051262,GO:0051289,GO:0051302,GO:0052689,GO:0065003,GO:0065007,GO:0070206,GO:0070207,GO:0070273,GO:0070300,GO:0071704,GO:0071840,GO:0072341,GO:0090140,GO:0090141,GO:0097164,GO:1901564,GO:1901565,GO:1901575,GO:1901981,GO:1902936
HiC_scaffold_7	AUGUSTUS	intron	45863797	45904111	1.0	+	.	ID=g16878.t1.intron1;Parent=g16878.t1
HiC_scaffold_7	AUGUSTUS	intron	45863797	45904111	1.0	+	.	ID=g16878.t2.intron1;Parent=g16878.t2
HiC_scaffold_7	AUGUSTUS	intron	45863797	45904111	1.0	+	.	ID=g16878.t3.intron1;Parent=g16878.t3
HiC_scaffold_7	gmst	intron	45863797	45904111	235.57924	+	0	ID=g16878.t4.intron1;Parent=g16878.t4
HiC_scaffold_7	AUGUSTUS	exon	45904112	45904285	.	+	.	ID=g16878.t1.exon2;Parent=g16878.t1
HiC_scaffold_7	AUGUSTUS	exon	45904112	45904285	.	+	.	ID=g16878.t2.exon2;Parent=g16878.t2
HiC_scaffold_7	AUGUSTUS	exon	45904112	45904285	.	+	.	ID=g16878.t3.exon2;Parent=g16878.t3
HiC_scaffold_7	AUGUSTUS	CDS	45904112	45904285	1.0	+	2	ID=g16878.t1.CDS2;Parent=g16878.t1
HiC_scaffold_7	AUGUSTUS	CDS	45904112	45904285	1.0	+	2	ID=g16878.t2.CDS2;Parent=g16878.t2
HiC_scaffold_7	AUGUSTUS	CDS	45904112	45904285	1.0	+	2	ID=g16878.t3.CDS2;Parent=g16878.t3
HiC_scaffold_7	gmst	CDS	45904112	45904285	235.57924	+	2	ID=g16878.t4.CDS2;Parent=g16878.t4
HiC_scaffold_7	gmst	exon	45904112	45904285	235.57924	+	2	ID=g16878.t4.exon2;Parent=g16878.t4
HiC_scaffold_7	AUGUSTUS	intron	45904286	45911234	1.0	+	.	ID=g16878.t1.intron2;Parent=g16878.t1
HiC_scaffold_7	AUGUSTUS	intron	45904286	45911234	1.0	+	.	ID=g16878.t3.intron2;Parent=g16878.t3
HiC_scaffold_7	AUGUSTUS	intron	45904286	45913262	1.0	+	.	ID=g16878.t2.intron2;Parent=g16878.t2
HiC_scaffold_7	gmst	intron	45904286	45913262	235.57924	+	0	ID=g16878.t4.intron2;Parent=g16878.t4
HiC_scaffold_7	AUGUSTUS	exon	45911235	45911336	.	+	.	ID=g16878.t1.exon3;Parent=g16878.t1
HiC_scaffold_7	AUGUSTUS	exon	45911235	45911336	.	+	.	ID=g16878.t3.exon3;Parent=g16878.t3
HiC_scaffold_7	AUGUSTUS	CDS	45911235	45911336	1.0	+	2	ID=g16878.t1.CDS3;Parent=g16878.t1
HiC_scaffold_7	AUGUSTUS	CDS	45911235	45911336	1.0	+	2	ID=g16878.t3.CDS3;Parent=g16878.t3
HiC_scaffold_7	AUGUSTUS	intron	45911337	45913262	1.0	+	.	ID=g16878.t1.intron3;Parent=g16878.t1
HiC_scaffold_7	AUGUSTUS	intron	45911337	45913262	1.0	+	.	ID=g16878.t3.intron3;Parent=g16878.t3
HiC_scaffold_7	AUGUSTUS	exon	45913263	45913391	.	+	.	ID=g16878.t1.exon4;Parent=g16878.t1
HiC_scaffold_7	AUGUSTUS	exon	45913263	45913391	.	+	.	ID=g16878.t2.exon3;Parent=g16878.t2
HiC_scaffold_7	AUGUSTUS	exon	45913263	45913391	.	+	.	ID=g16878.t3.exon4;Parent=g16878.t3
HiC_scaffold_7	AUGUSTUS	CDS	45913263	45913391	1.0	+	2	ID=g16878.t1.CDS4;Parent=g16878.t1
HiC_scaffold_7	AUGUSTUS	CDS	45913263	45913391	1.0	+	2	ID=g16878.t2.CDS3;Parent=g16878.t2
HiC_scaffold_7	AUGUSTUS	CDS	45913263	45913391	1.0	+	2	ID=g16878.t3.CDS4;Parent=g16878.t3
HiC_scaffold_7	gmst	CDS	45913263	45913391	235.57924	+	2	ID=g16878.t4.CDS3;Parent=g16878.t4
HiC_scaffold_7	gmst	exon	45913263	45913391	235.57924	+	2	ID=g16878.t4.exon3;Parent=g16878.t4
HiC_scaffold_7	AUGUSTUS	intron	45913392	45914472	1.0	+	.	ID=g16878.t1.intron4;Parent=g16878.t1
HiC_scaffold_7	AUGUSTUS	intron	45913392	45914472	1.0	+	.	ID=g16878.t2.intron3;Parent=g16878.t2
HiC_scaffold_7	AUGUSTUS	intron	45913392	45914472	1.0	+	.	ID=g16878.t3.intron4;Parent=g16878.t3
HiC_scaffold_7	gmst	intron	45913392	45914472	235.57924	+	0	ID=g16878.t4.intron3;Parent=g16878.t4
HiC_scaffold_7	AUGUSTUS	exon	45914473	45914620	.	+	.	ID=g16878.t1.exon5;Parent=g16878.t1
HiC_scaffold_7	AUGUSTUS	exon	45914473	45914620	.	+	.	ID=g16878.t2.exon4;Parent=g16878.t2
HiC_scaffold_7	AUGUSTUS	exon	45914473	45914620	.	+	.	ID=g16878.t3.exon5;Parent=g16878.t3
HiC_scaffold_7	AUGUSTUS	CDS	45914473	45914620	1.0	+	2	ID=g16878.t1.CDS5;Parent=g16878.t1
HiC_scaffold_7	AUGUSTUS	CDS	45914473	45914620	1.0	+	2	ID=g16878.t2.CDS4;Parent=g16878.t2
HiC_scaffold_7	AUGUSTUS	CDS	45914473	45914620	1.0	+	2	ID=g16878.t3.CDS5;Parent=g16878.t3
HiC_scaffold_7	gmst	CDS	45914473	45914620	235.57924	+	2	ID=g16878.t4.CDS4;Parent=g16878.t4
HiC_scaffold_7	gmst	exon	45914473	45914620	235.57924	+	2	ID=g16878.t4.exon4;Parent=g16878.t4
HiC_scaffold_7	AUGUSTUS	intron	45914621	45923428	1.0	+	.	ID=g16878.t1.intron5;Parent=g16878.t1
HiC_scaffold_7	AUGUSTUS	intron	45914621	45923428	1.0	+	.	ID=g16878.t2.intron4;Parent=g16878.t2
HiC_scaffold_7	AUGUSTUS	intron	45914621	45923428	1.0	+	.	ID=g16878.t3.intron5;Parent=g16878.t3
HiC_scaffold_7	gmst	intron	45914621	45923428	235.57924	+	0	ID=g16878.t4.intron4;Parent=g16878.t4
HiC_scaffold_7	AUGUSTUS	exon	45923429	45923535	.	+	.	ID=g16878.t1.exon6;Parent=g16878.t1
HiC_scaffold_7	AUGUSTUS	exon	45923429	45923535	.	+	.	ID=g16878.t2.exon5;Parent=g16878.t2
HiC_scaffold_7	AUGUSTUS	exon	45923429	45923535	.	+	.	ID=g16878.t3.exon6;Parent=g16878.t3
HiC_scaffold_7	AUGUSTUS	CDS	45923429	45923535	1.0	+	1	ID=g16878.t1.CDS6;Parent=g16878.t1
HiC_scaffold_7	AUGUSTUS	CDS	45923429	45923535	1.0	+	1	ID=g16878.t2.CDS5;Parent=g16878.t2
HiC_scaffold_7	AUGUSTUS	CDS	45923429	45923535	1.0	+	1	ID=g16878.t3.CDS6;Parent=g16878.t3
HiC_scaffold_7	gmst	CDS	45923429	45923535	235.57924	+	1	ID=g16878.t4.CDS5;Parent=g16878.t4
HiC_scaffold_7	gmst	exon	45923429	45923535	235.57924	+	1	ID=g16878.t4.exon5;Parent=g16878.t4
HiC_scaffold_7	AUGUSTUS	intron	45923536	45928736	1.0	+	.	ID=g16878.t1.intron6;Parent=g16878.t1
HiC_scaffold_7	AUGUSTUS	intron	45923536	45928736	1.0	+	.	ID=g16878.t2.intron5;Parent=g16878.t2
HiC_scaffold_7	AUGUSTUS	intron	45923536	45928736	1.0	+	.	ID=g16878.t3.intron6;Parent=g16878.t3
HiC_scaffold_7	gmst	intron	45923536	45928736	235.57924	+	0	ID=g16878.t4.intron5;Parent=g16878.t4
HiC_scaffold_7	AUGUSTUS	exon	45928737	45928843	.	+	.	ID=g16878.t1.exon7;Parent=g16878.t1
HiC_scaffold_7	AUGUSTUS	exon	45928737	45928843	.	+	.	ID=g16878.t2.exon6;Parent=g16878.t2
HiC_scaffold_7	AUGUSTUS	exon	45928737	45928843	.	+	.	ID=g16878.t3.exon7;Parent=g16878.t3
HiC_scaffold_7	AUGUSTUS	CDS	45928737	45928843	1.0	+	2	ID=g16878.t1.CDS7;Parent=g16878.t1
HiC_scaffold_7	AUGUSTUS	CDS	45928737	45928843	1.0	+	2	ID=g16878.t2.CDS6;Parent=g16878.t2
HiC_scaffold_7	AUGUSTUS	CDS	45928737	45928843	1.0	+	2	ID=g16878.t3.CDS7;Parent=g16878.t3
HiC_scaffold_7	gmst	CDS	45928737	45928843	235.57924	+	2	ID=g16878.t4.CDS6;Parent=g16878.t4
HiC_scaffold_7	gmst	exon	45928737	45928843	235.57924	+	2	ID=g16878.t4.exon6;Parent=g16878.t4
HiC_scaffold_7	AUGUSTUS	intron	45928844	45937128	1.0	+	.	ID=g16878.t1.intron7;Parent=g16878.t1
HiC_scaffold_7	AUGUSTUS	intron	45928844	45937128	1.0	+	.	ID=g16878.t2.intron6;Parent=g16878.t2
HiC_scaffold_7	AUGUSTUS	intron	45928844	45937128	1.0	+	.	ID=g16878.t3.intron7;Parent=g16878.t3
HiC_scaffold_7	gmst	intron	45928844	45937128	235.57924	+	0	ID=g16878.t4.intron6;Parent=g16878.t4
HiC_scaffold_7	AUGUSTUS	exon	45937129	45937391	.	+	.	ID=g16878.t1.exon8;Parent=g16878.t1
HiC_scaffold_7	AUGUSTUS	exon	45937129	45937391	.	+	.	ID=g16878.t2.exon7;Parent=g16878.t2
HiC_scaffold_7	AUGUSTUS	exon	45937129	45937391	.	+	.	ID=g16878.t3.exon8;Parent=g16878.t3
HiC_scaffold_7	AUGUSTUS	CDS	45937129	45937391	1.0	+	0	ID=g16878.t1.CDS8;Parent=g16878.t1
HiC_scaffold_7	AUGUSTUS	CDS	45937129	45937391	1.0	+	0	ID=g16878.t2.CDS7;Parent=g16878.t2
HiC_scaffold_7	AUGUSTUS	CDS	45937129	45937391	1.0	+	0	ID=g16878.t3.CDS8;Parent=g16878.t3
HiC_scaffold_7	gmst	CDS	45937129	45937391	235.57924	+	0	ID=g16878.t4.CDS7;Parent=g16878.t4
HiC_scaffold_7	gmst	exon	45937129	45937391	235.57924	+	0	ID=g16878.t4.exon7;Parent=g16878.t4
HiC_scaffold_7	AUGUSTUS	intron	45937392	45938996	1.0	+	.	ID=g16878.t1.intron8;Parent=g16878.t1
HiC_scaffold_7	AUGUSTUS	intron	45937392	45938996	1.0	+	.	ID=g16878.t2.intron7;Parent=g16878.t2
HiC_scaffold_7	AUGUSTUS	intron	45937392	45938996	1.0	+	.	ID=g16878.t3.intron8;Parent=g16878.t3
HiC_scaffold_7	gmst	intron	45937392	45938996	235.57924	+	0	ID=g16878.t4.intron7;Parent=g16878.t4
HiC_scaffold_7	AUGUSTUS	exon	45938997	45939072	.	+	.	ID=g16878.t1.exon9;Parent=g16878.t1
HiC_scaffold_7	AUGUSTUS	exon	45938997	45939072	.	+	.	ID=g16878.t2.exon8;Parent=g16878.t2
HiC_scaffold_7	AUGUSTUS	exon	45938997	45939072	.	+	.	ID=g16878.t3.exon9;Parent=g16878.t3
HiC_scaffold_7	AUGUSTUS	CDS	45938997	45939072	1.0	+	1	ID=g16878.t1.CDS9;Parent=g16878.t1
HiC_scaffold_7	AUGUSTUS	CDS	45938997	45939072	1.0	+	1	ID=g16878.t2.CDS8;Parent=g16878.t2
HiC_scaffold_7	AUGUSTUS	CDS	45938997	45939072	1.0	+	1	ID=g16878.t3.CDS9;Parent=g16878.t3
HiC_scaffold_7	gmst	CDS	45938997	45939072	235.57924	+	1	ID=g16878.t4.CDS8;Parent=g16878.t4
HiC_scaffold_7	gmst	exon	45938997	45939072	235.57924	+	1	ID=g16878.t4.exon8;Parent=g16878.t4
HiC_scaffold_7	AUGUSTUS	intron	45939073	45943503	1.0	+	.	ID=g16878.t1.intron9;Parent=g16878.t1
HiC_scaffold_7	AUGUSTUS	intron	45939073	45943503	1.0	+	.	ID=g16878.t2.intron8;Parent=g16878.t2
HiC_scaffold_7	AUGUSTUS	intron	45939073	45943503	1.0	+	.	ID=g16878.t3.intron9;Parent=g16878.t3
HiC_scaffold_7	gmst	intron	45939073	45943503	235.57924	+	0	ID=g16878.t4.intron8;Parent=g16878.t4
HiC_scaffold_7	AUGUSTUS	exon	45943504	45943653	.	+	.	ID=g16878.t1.exon10;Parent=g16878.t1
HiC_scaffold_7	AUGUSTUS	exon	45943504	45943653	.	+	.	ID=g16878.t2.exon9;Parent=g16878.t2
HiC_scaffold_7	AUGUSTUS	exon	45943504	45943653	.	+	.	ID=g16878.t3.exon10;Parent=g16878.t3
HiC_scaffold_7	AUGUSTUS	CDS	45943504	45943653	1.0	+	0	ID=g16878.t1.CDS10;Parent=g16878.t1
HiC_scaffold_7	AUGUSTUS	CDS	45943504	45943653	1.0	+	0	ID=g16878.t2.CDS9;Parent=g16878.t2
HiC_scaffold_7	AUGUSTUS	CDS	45943504	45943653	1.0	+	0	ID=g16878.t3.CDS10;Parent=g16878.t3
HiC_scaffold_7	gmst	CDS	45943504	45943653	235.57924	+	0	ID=g16878.t4.CDS9;Parent=g16878.t4
HiC_scaffold_7	gmst	exon	45943504	45943653	235.57924	+	0	ID=g16878.t4.exon9;Parent=g16878.t4
HiC_scaffold_7	AUGUSTUS	intron	45943654	45945627	1.0	+	.	ID=g16878.t1.intron10;Parent=g16878.t1
HiC_scaffold_7	AUGUSTUS	intron	45943654	45945627	1.0	+	.	ID=g16878.t2.intron9;Parent=g16878.t2
HiC_scaffold_7	AUGUSTUS	intron	45943654	45945627	1.0	+	.	ID=g16878.t3.intron10;Parent=g16878.t3
HiC_scaffold_7	gmst	intron	45943654	45945627	235.57924	+	0	ID=g16878.t4.intron9;Parent=g16878.t4
HiC_scaffold_7	AUGUSTUS	exon	45945628	45945880	.	+	.	ID=g16878.t1.exon11;Parent=g16878.t1
HiC_scaffold_7	AUGUSTUS	exon	45945628	45945880	.	+	.	ID=g16878.t2.exon10;Parent=g16878.t2
HiC_scaffold_7	AUGUSTUS	exon	45945628	45945880	.	+	.	ID=g16878.t3.exon11;Parent=g16878.t3
HiC_scaffold_7	AUGUSTUS	CDS	45945628	45945880	1.0	+	0	ID=g16878.t1.CDS11;Parent=g16878.t1
HiC_scaffold_7	AUGUSTUS	CDS	45945628	45945880	1.0	+	0	ID=g16878.t2.CDS10;Parent=g16878.t2
HiC_scaffold_7	AUGUSTUS	CDS	45945628	45945880	1.0	+	0	ID=g16878.t3.CDS11;Parent=g16878.t3
HiC_scaffold_7	gmst	CDS	45945628	45945880	235.57924	+	0	ID=g16878.t4.CDS10;Parent=g16878.t4
HiC_scaffold_7	gmst	exon	45945628	45945880	235.57924	+	0	ID=g16878.t4.exon10;Parent=g16878.t4
HiC_scaffold_7	AUGUSTUS	intron	45945881	45947276	1.0	+	.	ID=g16878.t1.intron11;Parent=g16878.t1
HiC_scaffold_7	AUGUSTUS	intron	45945881	45947276	1.0	+	.	ID=g16878.t2.intron10;Parent=g16878.t2
HiC_scaffold_7	AUGUSTUS	intron	45945881	45947276	1.0	+	.	ID=g16878.t3.intron11;Parent=g16878.t3
HiC_scaffold_7	gmst	intron	45945881	45947276	235.57924	+	0	ID=g16878.t4.intron10;Parent=g16878.t4
HiC_scaffold_7	AUGUSTUS	exon	45947277	45947468	.	+	.	ID=g16878.t1.exon12;Parent=g16878.t1
HiC_scaffold_7	AUGUSTUS	exon	45947277	45947468	.	+	.	ID=g16878.t2.exon11;Parent=g16878.t2
HiC_scaffold_7	AUGUSTUS	exon	45947277	45947468	.	+	.	ID=g16878.t3.exon12;Parent=g16878.t3
HiC_scaffold_7	AUGUSTUS	CDS	45947277	45947468	1.0	+	2	ID=g16878.t1.CDS12;Parent=g16878.t1
HiC_scaffold_7	AUGUSTUS	CDS	45947277	45947468	1.0	+	2	ID=g16878.t2.CDS11;Parent=g16878.t2
HiC_scaffold_7	AUGUSTUS	CDS	45947277	45947468	1.0	+	2	ID=g16878.t3.CDS12;Parent=g16878.t3
HiC_scaffold_7	gmst	CDS	45947277	45947468	235.57924	+	2	ID=g16878.t4.CDS11;Parent=g16878.t4
HiC_scaffold_7	gmst	exon	45947277	45947468	235.57924	+	2	ID=g16878.t4.exon11;Parent=g16878.t4
HiC_scaffold_7	AUGUSTUS	intron	45947469	45949923	1.0	+	.	ID=g16878.t1.intron12;Parent=g16878.t1
HiC_scaffold_7	AUGUSTUS	intron	45947469	45949923	1.0	+	.	ID=g16878.t2.intron11;Parent=g16878.t2
HiC_scaffold_7	AUGUSTUS	intron	45947469	45955658	1.0	+	.	ID=g16878.t3.intron12;Parent=g16878.t3
HiC_scaffold_7	gmst	intron	45947469	45955658	235.57924	+	0	ID=g16878.t4.intron11;Parent=g16878.t4
HiC_scaffold_7	AUGUSTUS	exon	45949924	45950007	.	+	.	ID=g16878.t1.exon13;Parent=g16878.t1
HiC_scaffold_7	AUGUSTUS	exon	45949924	45950007	.	+	.	ID=g16878.t2.exon12;Parent=g16878.t2
HiC_scaffold_7	AUGUSTUS	CDS	45949924	45950007	1.0	+	2	ID=g16878.t1.CDS13;Parent=g16878.t1
HiC_scaffold_7	AUGUSTUS	CDS	45949924	45950007	1.0	+	2	ID=g16878.t2.CDS12;Parent=g16878.t2
HiC_scaffold_7	AUGUSTUS	intron	45950008	45955658	1.0	+	.	ID=g16878.t1.intron13;Parent=g16878.t1
HiC_scaffold_7	AUGUSTUS	intron	45950008	45955658	1.0	+	.	ID=g16878.t2.intron12;Parent=g16878.t2
HiC_scaffold_7	AUGUSTUS	exon	45955659	45955840	.	+	.	ID=g16878.t1.exon14;Parent=g16878.t1
HiC_scaffold_7	AUGUSTUS	exon	45955659	45955840	.	+	.	ID=g16878.t2.exon13;Parent=g16878.t2
HiC_scaffold_7	AUGUSTUS	exon	45955659	45955840	.	+	.	ID=g16878.t3.exon13;Parent=g16878.t3
HiC_scaffold_7	AUGUSTUS	CDS	45955659	45955840	1.0	+	2	ID=g16878.t1.CDS14;Parent=g16878.t1
HiC_scaffold_7	AUGUSTUS	CDS	45955659	45955840	1.0	+	2	ID=g16878.t2.CDS13;Parent=g16878.t2
HiC_scaffold_7	AUGUSTUS	CDS	45955659	45955840	1.0	+	2	ID=g16878.t3.CDS13;Parent=g16878.t3
HiC_scaffold_7	gmst	CDS	45955659	45955840	235.57924	+	2	ID=g16878.t4.CDS12;Parent=g16878.t4
HiC_scaffold_7	gmst	exon	45955659	45955840	235.57924	+	2	ID=g16878.t4.exon12;Parent=g16878.t4
HiC_scaffold_7	AUGUSTUS	stop_codon	45955838	45955840	.	+	0	ID=g16878.t1.stop1;Parent=g16878.t1
HiC_scaffold_7	AUGUSTUS	stop_codon	45955838	45955840	.	+	0	ID=g16878.t2.stop1;Parent=g16878.t2
HiC_scaffold_7	AUGUSTUS	stop_codon	45955838	45955840	.	+	0	ID=g16878.t3.stop1;Parent=g16878.t3
HiC_scaffold_7	gmst	stop_codon	45955838	45955840	235.57924	+	0	ID=g16878.t4.stop1;Parent=g16878.t4
HiC_scaffold_7	gmst	stop_codon	45982442	45982444	34.995431	-	0	ID=g16879.t1.stop1;Parent=g16879.t1
HiC_scaffold_7	gmst	gene	45982442	45982777	.	-	.	ID=g16879
HiC_scaffold_7	gmst	mRNA	45982442	45982777	.	-	.	ID=g16879.t1;Parent=g16879
HiC_scaffold_7	gmst	CDS	45982442	45982777	34.995431	-	0	ID=g16879.t1.CDS1;Parent=g16879.t1
HiC_scaffold_7	gmst	exon	45982442	45982777	34.995431	-	0	ID=g16879.t1.exon1;Parent=g16879.t1
HiC_scaffold_7	gmst	start_codon	45982775	45982777	34.995431	-	0	ID=g16879.t1.start1;Parent=g16879.t1
HiC_scaffold_7	AUGUSTUS	start_codon	46025591	46025593	.	+	0	ID=g16880.t1.start1;Parent=g16880.t1
HiC_scaffold_7	AUGUSTUS	start_codon	46025591	46025593	.	+	0	ID=g16880.t2.start1;Parent=g16880.t2
HiC_scaffold_7	AUGUSTUS	start_codon	46025591	46025593	.	+	0	ID=g16880.t3.start1;Parent=g16880.t3
HiC_scaffold_7	gmst	start_codon	46025591	46025593	164.41688	+	0	ID=g16880.t4.start1;Parent=g16880.t4
HiC_scaffold_7	gmst	start_codon	46025591	46025593	165.697836	+	0	ID=g16880.t6.start1;Parent=g16880.t6
HiC_scaffold_7	gmst	start_codon	46025591	46025593	168.002966	+	0	ID=g16880.t5.start1;Parent=g16880.t5
HiC_scaffold_7	AUGUSTUS	exon	46025591	46025747	.	+	.	ID=g16880.t1.exon1;Parent=g16880.t1
HiC_scaffold_7	AUGUSTUS	exon	46025591	46025747	.	+	.	ID=g16880.t2.exon1;Parent=g16880.t2
HiC_scaffold_7	AUGUSTUS	exon	46025591	46025747	.	+	.	ID=g16880.t3.exon1;Parent=g16880.t3
HiC_scaffold_7	AUGUSTUS	CDS	46025591	46025747	1.0	+	0	ID=g16880.t1.CDS1;Parent=g16880.t1
HiC_scaffold_7	AUGUSTUS	CDS	46025591	46025747	1.0	+	0	ID=g16880.t2.CDS1;Parent=g16880.t2
HiC_scaffold_7	AUGUSTUS	CDS	46025591	46025747	1.0	+	0	ID=g16880.t3.CDS1;Parent=g16880.t3
HiC_scaffold_7	gmst	CDS	46025591	46025747	164.41688	+	0	ID=g16880.t4.CDS1;Parent=g16880.t4
HiC_scaffold_7	gmst	exon	46025591	46025747	164.41688	+	0	ID=g16880.t4.exon1;Parent=g16880.t4
HiC_scaffold_7	gmst	CDS	46025591	46025747	165.697836	+	0	ID=g16880.t6.CDS1;Parent=g16880.t6
HiC_scaffold_7	gmst	exon	46025591	46025747	165.697836	+	0	ID=g16880.t6.exon1;Parent=g16880.t6
HiC_scaffold_7	gmst	CDS	46025591	46025747	168.002966	+	0	ID=g16880.t5.CDS1;Parent=g16880.t5
HiC_scaffold_7	gmst	exon	46025591	46025747	168.002966	+	0	ID=g16880.t5.exon1;Parent=g16880.t5
HiC_scaffold_7	AUGUSTUS	gene	46025591	46116449	.	+	.	ID=g16880
HiC_scaffold_7	gmst	mRNA	46025591	46116449	.	+	.	ID=g16880.t4;Parent=g16880;em_target=9544.ENSMMUP00000032902;em_score=1574.6;em_evalue=0.0;em_tcov=.;em_OGs=KOG3727@1|root,KOG3727@2759|Eukaryota,38F9Y@33154|Opisthokonta,3BAZ7@33208|Metazoa,3CYE0@33213|Bilateria,4805H@7711|Chordata,48X9D@7742|Vertebrata,3JDV9@40674|Mammalia,35C6P@314146|Euarchontoglires,4MIH3@9443|Primates,365KI@314294|Cercopithecoidea;em_COG_cat=D;em_desc=Fermitin family;em_max_annot_lvl=33208|Metazoa;em_Preferred_name=FERMT2;em_KEGG_ko=ko:K17082,ko:K17083;em_BRITE=ko00000;em_PFAMs=FERM_M,PH;em_GOs=GO:0000003,GO:0000902,GO:0000904,GO:0001525,GO:0001568,GO:0001944,GO:0003006,GO:0003007,GO:0003674,GO:0003779,GO:0005102,GO:0005178,GO:0005198,GO:0005488,GO:0005515,GO:0005543,GO:0005547,GO:0005575,GO:0005622,GO:0005623,GO:0005634,GO:0005654,GO:0005737,GO:0005829,GO:0005886,GO:0005911,GO:0005912,GO:0005924,GO:0005925,GO:0006928,GO:0006937,GO:0006940,GO:0006950,GO:0006952,GO:0006996,GO:0007010,GO:0007044,GO:0007045,GO:0007154,GO:0007155,GO:0007160,GO:0007165,GO:0007166,GO:0007167,GO:0007178,GO:0007179,GO:0007229,GO:0007267,GO:0007275,GO:0007507,GO:0007517,GO:0007548,GO:0008092,GO:0008104,GO:0008150,GO:0008289,GO:0008406,GO:0009605,GO:0009607,GO:0009617,GO:0009653,GO:0009719,GO:0009887,GO:0009888,GO:0009898,GO:0009986,GO:0009987,GO:0010033,GO:0010638,GO:0014704,GO:0014706,GO:0016020,GO:0016043,GO:0016055,GO:0016477,GO:0019897,GO:0019898,GO:0022414,GO:0022607,GO:0022610,GO:0023052,GO:0030016,GO:0030017,GO:0030054,GO:0030055,GO:0030100,GO:0030154,GO:0030334,GO:0030335,GO:0031234,GO:0031430,GO:0031589,GO:0031672,GO:0031674,GO:0031974,GO:0031981,GO:0032501,GO:0032502,GO:0032879,GO:0032956,GO:0032970,GO:0032989,GO:0033036,GO:0033043,GO:0033365,GO:0033622,GO:0034329,GO:0034330,GO:0034332,GO:0034333,GO:0034446,GO:0034613,GO:0035091,GO:0035112,GO:0035239,GO:0035262,GO:0035295,GO:0040011,GO:0040012,GO:0040017,GO:0040035,GO:0042221,GO:0042742,GO:0043167,GO:0043168,GO:0043207,GO:0043226,GO:0043227,GO:0043228,GO:0043229,GO:0043231,GO:0043232,GO:0043233,GO:0043292,GO:0043519,GO:0043621,GO:0043900,GO:0043902,GO:0043933,GO:0044057,GO:0044085,GO:0044291,GO:0044422,GO:0044424,GO:0044425,GO:0044428,GO:0044444,GO:0044446,GO:0044449,GO:0044459,GO:0044464,GO:0044877,GO:0045137,GO:0045184,GO:0045216,GO:0045933,GO:0045987,GO:0048041,GO:0048468,GO:0048513,GO:0048514,GO:0048518,GO:0048522,GO:0048608,GO:0048644,GO:0048646,GO:0048729,GO:0048731,GO:0048738,GO:0048806,GO:0048815,GO:0048856,GO:0048869,GO:0048870,GO:0050764,GO:0050789,GO:0050794,GO:0050829,GO:0050839,GO:0050896,GO:0051015,GO:0051049,GO:0051128,GO:0051130,GO:0051179,GO:0051234,GO:0051239,GO:0051240,GO:0051270,GO:0051272,GO:0051493,GO:0051495,GO:0051641,GO:0051674,GO:0051704,GO:0051707,GO:0051716,GO:0055008,GO:0055120,GO:0060099,GO:0060278,GO:0060279,GO:0060415,GO:0060537,GO:0060627,GO:0061061,GO:0061458,GO:0065003,GO:0065007,GO:0070013,GO:0070161,GO:0070727,GO:0070848,GO:0070887,GO:0071310,GO:0071363,GO:0071495,GO:0071559,GO:0071560,GO:0071840,GO:0071944,GO:0072358,GO:0072359,GO:0072594,GO:0072657,GO:0090257,GO:0098542,GO:0098552,GO:0098562,GO:0099080,GO:0099081,GO:0099512,GO:0198738,GO:1901074,GO:1901981,GO:1903354,GO:1903356,GO:1904901,GO:1905114,GO:1905153,GO:2000145,GO:2000147,GO:2000241,GO:2000243,GO:2000425
HiC_scaffold_7	gmst	mRNA	46025591	46116449	.	+	.	ID=g16880.t5;Parent=g16880;em_target=9668.ENSMPUP00000005385;em_score=1638.4;em_evalue=0.0;em_tcov=.;em_OGs=KOG3727@1|root,KOG3727@2759|Eukaryota,38F9Y@33154|Opisthokonta,3BAZ7@33208|Metazoa,3CYE0@33213|Bilateria,4805H@7711|Chordata,48X9D@7742|Vertebrata,3JDV9@40674|Mammalia,3ESUM@33554|Carnivora;em_COG_cat=T;em_desc=Fermitin family;em_max_annot_lvl=33208|Metazoa;em_Preferred_name=FERMT2;em_KEGG_ko=ko:K17083;em_BRITE=ko00000;em_PFAMs=FERM_M,PH;em_GOs=GO:0000003,GO:0000902,GO:0000904,GO:0001525,GO:0001568,GO:0001944,GO:0003006,GO:0003007,GO:0003674,GO:0003779,GO:0005102,GO:0005178,GO:0005198,GO:0005488,GO:0005515,GO:0005543,GO:0005547,GO:0005575,GO:0005622,GO:0005623,GO:0005634,GO:0005654,GO:0005737,GO:0005829,GO:0005886,GO:0005911,GO:0005912,GO:0005924,GO:0005925,GO:0006928,GO:0006937,GO:0006940,GO:0006950,GO:0006952,GO:0006996,GO:0007010,GO:0007044,GO:0007045,GO:0007154,GO:0007155,GO:0007160,GO:0007165,GO:0007166,GO:0007167,GO:0007178,GO:0007179,GO:0007229,GO:0007267,GO:0007275,GO:0007507,GO:0007517,GO:0007548,GO:0008092,GO:0008104,GO:0008150,GO:0008289,GO:0008406,GO:0009605,GO:0009607,GO:0009617,GO:0009653,GO:0009719,GO:0009887,GO:0009888,GO:0009898,GO:0009986,GO:0009987,GO:0010033,GO:0010638,GO:0014704,GO:0014706,GO:0016020,GO:0016043,GO:0016055,GO:0016477,GO:0019897,GO:0019898,GO:0022414,GO:0022607,GO:0022610,GO:0023052,GO:0030016,GO:0030017,GO:0030054,GO:0030055,GO:0030100,GO:0030154,GO:0030334,GO:0030335,GO:0031234,GO:0031430,GO:0031589,GO:0031672,GO:0031674,GO:0031974,GO:0031981,GO:0032501,GO:0032502,GO:0032879,GO:0032956,GO:0032970,GO:0032989,GO:0033036,GO:0033043,GO:0033365,GO:0033622,GO:0034329,GO:0034330,GO:0034332,GO:0034333,GO:0034446,GO:0034613,GO:0035091,GO:0035112,GO:0035239,GO:0035262,GO:0035295,GO:0040011,GO:0040012,GO:0040017,GO:0040035,GO:0042221,GO:0042742,GO:0043167,GO:0043168,GO:0043207,GO:0043226,GO:0043227,GO:0043228,GO:0043229,GO:0043231,GO:0043232,GO:0043233,GO:0043292,GO:0043519,GO:0043621,GO:0043900,GO:0043902,GO:0043933,GO:0044057,GO:0044085,GO:0044291,GO:0044422,GO:0044424,GO:0044425,GO:0044428,GO:0044444,GO:0044446,GO:0044449,GO:0044459,GO:0044464,GO:0044877,GO:0045137,GO:0045184,GO:0045216,GO:0045933,GO:0045987,GO:0048041,GO:0048468,GO:0048513,GO:0048514,GO:0048518,GO:0048522,GO:0048608,GO:0048644,GO:0048646,GO:0048729,GO:0048731,GO:0048738,GO:0048806,GO:0048815,GO:0048856,GO:0048869,GO:0048870,GO:0050764,GO:0050789,GO:0050794,GO:0050829,GO:0050839,GO:0050896,GO:0051015,GO:0051049,GO:0051128,GO:0051130,GO:0051179,GO:0051234,GO:0051239,GO:0051240,GO:0051270,GO:0051272,GO:0051493,GO:0051495,GO:0051641,GO:0051674,GO:0051704,GO:0051707,GO:0051716,GO:0055008,GO:0055120,GO:0060099,GO:0060278,GO:0060279,GO:0060415,GO:0060537,GO:0060627,GO:0061061,GO:0061458,GO:0065003,GO:0065007,GO:0070013,GO:0070161,GO:0070727,GO:0070848,GO:0070887,GO:0071310,GO:0071363,GO:0071495,GO:0071559,GO:0071560,GO:0071840,GO:0071944,GO:0072358,GO:0072359,GO:0072594,GO:0072657,GO:0090257,GO:0098542,GO:0098552,GO:0098562,GO:0099080,GO:0099081,GO:0099512,GO:0198738,GO:1901074,GO:1901981,GO:1903354,GO:1903356,GO:1904901,GO:1905114,GO:1905153,GO:2000145,GO:2000147,GO:2000241,GO:2000243,GO:2000425
HiC_scaffold_7	gmst	mRNA	46025591	46116449	.	+	.	ID=g16880.t6;Parent=g16880;em_target=9668.ENSMPUP00000005385;em_score=1591.7;em_evalue=0.0;em_tcov=.;em_OGs=KOG3727@1|root,KOG3727@2759|Eukaryota,38F9Y@33154|Opisthokonta,3BAZ7@33208|Metazoa,3CYE0@33213|Bilateria,4805H@7711|Chordata,48X9D@7742|Vertebrata,3JDV9@40674|Mammalia,3ESUM@33554|Carnivora;em_COG_cat=T;em_desc=Fermitin family;em_max_annot_lvl=33208|Metazoa;em_Preferred_name=FERMT2;em_KEGG_ko=ko:K17083;em_BRITE=ko00000;em_PFAMs=FERM_M,PH;em_GOs=GO:0000003,GO:0000902,GO:0000904,GO:0001525,GO:0001568,GO:0001944,GO:0003006,GO:0003007,GO:0003674,GO:0003779,GO:0005102,GO:0005178,GO:0005198,GO:0005488,GO:0005515,GO:0005543,GO:0005547,GO:0005575,GO:0005622,GO:0005623,GO:0005634,GO:0005654,GO:0005737,GO:0005829,GO:0005886,GO:0005911,GO:0005912,GO:0005924,GO:0005925,GO:0006928,GO:0006937,GO:0006940,GO:0006950,GO:0006952,GO:0006996,GO:0007010,GO:0007044,GO:0007045,GO:0007154,GO:0007155,GO:0007160,GO:0007165,GO:0007166,GO:0007167,GO:0007178,GO:0007179,GO:0007229,GO:0007267,GO:0007275,GO:0007507,GO:0007517,GO:0007548,GO:0008092,GO:0008104,GO:0008150,GO:0008289,GO:0008406,GO:0009605,GO:0009607,GO:0009617,GO:0009653,GO:0009719,GO:0009887,GO:0009888,GO:0009898,GO:0009986,GO:0009987,GO:0010033,GO:0010638,GO:0014704,GO:0014706,GO:0016020,GO:0016043,GO:0016055,GO:0016477,GO:0019897,GO:0019898,GO:0022414,GO:0022607,GO:0022610,GO:0023052,GO:0030016,GO:0030017,GO:0030054,GO:0030055,GO:0030100,GO:0030154,GO:0030334,GO:0030335,GO:0031234,GO:0031430,GO:0031589,GO:0031672,GO:0031674,GO:0031974,GO:0031981,GO:0032501,GO:0032502,GO:0032879,GO:0032956,GO:0032970,GO:0032989,GO:0033036,GO:0033043,GO:0033365,GO:0033622,GO:0034329,GO:0034330,GO:0034332,GO:0034333,GO:0034446,GO:0034613,GO:0035091,GO:0035112,GO:0035239,GO:0035262,GO:0035295,GO:0040011,GO:0040012,GO:0040017,GO:0040035,GO:0042221,GO:0042742,GO:0043167,GO:0043168,GO:0043207,GO:0043226,GO:0043227,GO:0043228,GO:0043229,GO:0043231,GO:0043232,GO:0043233,GO:0043292,GO:0043519,GO:0043621,GO:0043900,GO:0043902,GO:0043933,GO:0044057,GO:0044085,GO:0044291,GO:0044422,GO:0044424,GO:0044425,GO:0044428,GO:0044444,GO:0044446,GO:0044449,GO:0044459,GO:0044464,GO:0044877,GO:0045137,GO:0045184,GO:0045216,GO:0045933,GO:0045987,GO:0048041,GO:0048468,GO:0048513,GO:0048514,GO:0048518,GO:0048522,GO:0048608,GO:0048644,GO:0048646,GO:0048729,GO:0048731,GO:0048738,GO:0048806,GO:0048815,GO:0048856,GO:0048869,GO:0048870,GO:0050764,GO:0050789,GO:0050794,GO:0050829,GO:0050839,GO:0050896,GO:0051015,GO:0051049,GO:0051128,GO:0051130,GO:0051179,GO:0051234,GO:0051239,GO:0051240,GO:0051270,GO:0051272,GO:0051493,GO:0051495,GO:0051641,GO:0051674,GO:0051704,GO:0051707,GO:0051716,GO:0055008,GO:0055120,GO:0060099,GO:0060278,GO:0060279,GO:0060415,GO:0060537,GO:0060627,GO:0061061,GO:0061458,GO:0065003,GO:0065007,GO:0070013,GO:0070161,GO:0070727,GO:0070848,GO:0070887,GO:0071310,GO:0071363,GO:0071495,GO:0071559,GO:0071560,GO:0071840,GO:0071944,GO:0072358,GO:0072359,GO:0072594,GO:0072657,GO:0090257,GO:0098542,GO:0098552,GO:0098562,GO:0099080,GO:0099081,GO:0099512,GO:0198738,GO:1901074,GO:1901981,GO:1903354,GO:1903356,GO:1904901,GO:1905114,GO:1905153,GO:2000145,GO:2000147,GO:2000241,GO:2000243,GO:2000425
HiC_scaffold_7	AUGUSTUS	mRNA	46025591	46116449	1.0	+	.	ID=g16880.t1;Parent=g16880;em_target=89462.XP_006076359.1;em_score=1618.8;em_evalue=0.0;em_tcov=.;em_OGs=KOG3727@1|root,KOG3727@2759|Eukaryota,38F9Y@33154|Opisthokonta,3BAZ7@33208|Metazoa,3CYE0@33213|Bilateria,4805H@7711|Chordata,48X9D@7742|Vertebrata,3JDV9@40674|Mammalia,4J721@91561|Cetartiodactyla;em_COG_cat=T;em_desc=fermitin family;em_max_annot_lvl=33208|Metazoa;em_Preferred_name=FERMT2;em_KEGG_ko=ko:K17083;em_BRITE=ko00000;em_PFAMs=FERM_M,PH;em_GOs=GO:0000003,GO:0000902,GO:0000904,GO:0001525,GO:0001568,GO:0001944,GO:0003006,GO:0003007,GO:0003674,GO:0003779,GO:0005102,GO:0005178,GO:0005198,GO:0005488,GO:0005515,GO:0005543,GO:0005547,GO:0005575,GO:0005622,GO:0005623,GO:0005634,GO:0005654,GO:0005737,GO:0005829,GO:0005886,GO:0005911,GO:0005912,GO:0005924,GO:0005925,GO:0006928,GO:0006937,GO:0006940,GO:0006950,GO:0006952,GO:0006996,GO:0007010,GO:0007044,GO:0007045,GO:0007154,GO:0007155,GO:0007160,GO:0007165,GO:0007166,GO:0007167,GO:0007178,GO:0007179,GO:0007229,GO:0007267,GO:0007275,GO:0007507,GO:0007517,GO:0007548,GO:0008092,GO:0008104,GO:0008150,GO:0008289,GO:0008406,GO:0009605,GO:0009607,GO:0009617,GO:0009653,GO:0009719,GO:0009887,GO:0009888,GO:0009898,GO:0009986,GO:0009987,GO:0010033,GO:0010638,GO:0014704,GO:0014706,GO:0016020,GO:0016043,GO:0016055,GO:0016477,GO:0019897,GO:0019898,GO:0022414,GO:0022607,GO:0022610,GO:0023052,GO:0030016,GO:0030017,GO:0030054,GO:0030055,GO:0030100,GO:0030154,GO:0030334,GO:0030335,GO:0031234,GO:0031430,GO:0031589,GO:0031672,GO:0031674,GO:0031974,GO:0031981,GO:0032501,GO:0032502,GO:0032879,GO:0032956,GO:0032970,GO:0032989,GO:0033036,GO:0033043,GO:0033365,GO:0033622,GO:0034329,GO:0034330,GO:0034332,GO:0034333,GO:0034446,GO:0034613,GO:0035091,GO:0035112,GO:0035239,GO:0035262,GO:0035295,GO:0040011,GO:0040012,GO:0040017,GO:0040035,GO:0042221,GO:0042742,GO:0043167,GO:0043168,GO:0043207,GO:0043226,GO:0043227,GO:0043228,GO:0043229,GO:0043231,GO:0043232,GO:0043233,GO:0043292,GO:0043519,GO:0043621,GO:0043900,GO:0043902,GO:0043933,GO:0044057,GO:0044085,GO:0044291,GO:0044422,GO:0044424,GO:0044425,GO:0044428,GO:0044444,GO:0044446,GO:0044449,GO:0044459,GO:0044464,GO:0044877,GO:0045137,GO:0045184,GO:0045216,GO:0045933,GO:0045987,GO:0048041,GO:0048468,GO:0048513,GO:0048514,GO:0048518,GO:0048522,GO:0048608,GO:0048644,GO:0048646,GO:0048729,GO:0048731,GO:0048738,GO:0048806,GO:0048815,GO:0048856,GO:0048869,GO:0048870,GO:0050764,GO:0050789,GO:0050794,GO:0050829,GO:0050839,GO:0050896,GO:0051015,GO:0051049,GO:0051128,GO:0051130,GO:0051179,GO:0051234,GO:0051239,GO:0051240,GO:0051270,GO:0051272,GO:0051493,GO:0051495,GO:0051641,GO:0051674,GO:0051704,GO:0051707,GO:0051716,GO:0055008,GO:0055120,GO:0060099,GO:0060278,GO:0060279,GO:0060415,GO:0060537,GO:0060627,GO:0061061,GO:0061458,GO:0065003,GO:0065007,GO:0070013,GO:0070161,GO:0070727,GO:0070848,GO:0070887,GO:0071310,GO:0071363,GO:0071495,GO:0071559,GO:0071560,GO:0071840,GO:0071944,GO:0072358,GO:0072359,GO:0072594,GO:0072657,GO:0090257,GO:0098542,GO:0098552,GO:0098562,GO:0099080,GO:0099081,GO:0099512,GO:0198738,GO:1901074,GO:1901981,GO:1903354,GO:1903356,GO:1904901,GO:1905114,GO:1905153,GO:2000145,GO:2000147,GO:2000241,GO:2000243,GO:2000425
HiC_scaffold_7	AUGUSTUS	mRNA	46025591	46116449	1.0	+	.	ID=g16880.t2;Parent=g16880;em_target=72004.XP_005899371.1;em_score=1592.7;em_evalue=0.0;em_tcov=.;em_OGs=KOG3727@1|root,KOG3727@2759|Eukaryota,38F9Y@33154|Opisthokonta,3BAZ7@33208|Metazoa,3CYE0@33213|Bilateria,4805H@7711|Chordata,48X9D@7742|Vertebrata,3JDV9@40674|Mammalia,4J721@91561|Cetartiodactyla;em_COG_cat=T;em_desc=fermitin family;em_max_annot_lvl=33208|Metazoa;em_Preferred_name=FERMT2;em_KEGG_ko=ko:K17082,ko:K17083;em_BRITE=ko00000;em_PFAMs=FERM_M,PH;em_GOs=GO:0000003,GO:0000902,GO:0000904,GO:0001525,GO:0001568,GO:0001944,GO:0003006,GO:0003007,GO:0003674,GO:0003779,GO:0005102,GO:0005178,GO:0005198,GO:0005488,GO:0005515,GO:0005543,GO:0005547,GO:0005575,GO:0005622,GO:0005623,GO:0005634,GO:0005654,GO:0005737,GO:0005829,GO:0005886,GO:0005911,GO:0005912,GO:0005924,GO:0005925,GO:0006928,GO:0006937,GO:0006940,GO:0006950,GO:0006952,GO:0006996,GO:0007010,GO:0007044,GO:0007045,GO:0007154,GO:0007155,GO:0007160,GO:0007165,GO:0007166,GO:0007167,GO:0007178,GO:0007179,GO:0007229,GO:0007267,GO:0007275,GO:0007507,GO:0007517,GO:0007548,GO:0008092,GO:0008104,GO:0008150,GO:0008289,GO:0008406,GO:0009605,GO:0009607,GO:0009617,GO:0009653,GO:0009719,GO:0009887,GO:0009888,GO:0009898,GO:0009986,GO:0009987,GO:0010033,GO:0010638,GO:0014704,GO:0014706,GO:0016020,GO:0016043,GO:0016055,GO:0016477,GO:0019897,GO:0019898,GO:0022414,GO:0022607,GO:0022610,GO:0023052,GO:0030016,GO:0030017,GO:0030054,GO:0030055,GO:0030100,GO:0030154,GO:0030334,GO:0030335,GO:0031234,GO:0031430,GO:0031589,GO:0031672,GO:0031674,GO:0031974,GO:0031981,GO:0032501,GO:0032502,GO:0032879,GO:0032956,GO:0032970,GO:0032989,GO:0033036,GO:0033043,GO:0033365,GO:0033622,GO:0034329,GO:0034330,GO:0034332,GO:0034333,GO:0034446,GO:0034613,GO:0035091,GO:0035112,GO:0035239,GO:0035262,GO:0035295,GO:0040011,GO:0040012,GO:0040017,GO:0040035,GO:0042221,GO:0042742,GO:0043167,GO:0043168,GO:0043207,GO:0043226,GO:0043227,GO:0043228,GO:0043229,GO:0043231,GO:0043232,GO:0043233,GO:0043292,GO:0043519,GO:0043621,GO:0043900,GO:0043902,GO:0043933,GO:0044057,GO:0044085,GO:0044291,GO:0044422,GO:0044424,GO:0044425,GO:0044428,GO:0044444,GO:0044446,GO:0044449,GO:0044459,GO:0044464,GO:0044877,GO:0045137,GO:0045184,GO:0045216,GO:0045933,GO:0045987,GO:0048041,GO:0048468,GO:0048513,GO:0048514,GO:0048518,GO:0048522,GO:0048608,GO:0048644,GO:0048646,GO:0048729,GO:0048731,GO:0048738,GO:0048806,GO:0048815,GO:0048856,GO:0048869,GO:0048870,GO:0050764,GO:0050789,GO:0050794,GO:0050829,GO:0050839,GO:0050896,GO:0051015,GO:0051049,GO:0051128,GO:0051130,GO:0051179,GO:0051234,GO:0051239,GO:0051240,GO:0051270,GO:0051272,GO:0051493,GO:0051495,GO:0051641,GO:0051674,GO:0051704,GO:0051707,GO:0051716,GO:0055008,GO:0055120,GO:0060099,GO:0060278,GO:0060279,GO:0060415,GO:0060537,GO:0060627,GO:0061061,GO:0061458,GO:0065003,GO:0065007,GO:0070013,GO:0070161,GO:0070727,GO:0070848,GO:0070887,GO:0071310,GO:0071363,GO:0071495,GO:0071559,GO:0071560,GO:0071840,GO:0071944,GO:0072358,GO:0072359,GO:0072594,GO:0072657,GO:0090257,GO:0098542,GO:0098552,GO:0098562,GO:0099080,GO:0099081,GO:0099512,GO:0198738,GO:1901074,GO:1901981,GO:1903354,GO:1903356,GO:1904901,GO:1905114,GO:1905153,GO:2000145,GO:2000147,GO:2000241,GO:2000243,GO:2000425
HiC_scaffold_7	AUGUSTUS	mRNA	46025591	46116449	1.0	+	.	ID=g16880.t3;Parent=g16880;em_target=79684.XP_005355437.1;em_score=1588.0;em_evalue=0.0;em_tcov=.;em_OGs=KOG3727@1|root,KOG3727@2759|Eukaryota,38F9Y@33154|Opisthokonta,3BAZ7@33208|Metazoa,3CYE0@33213|Bilateria,4805H@7711|Chordata,48X9D@7742|Vertebrata,3JDV9@40674|Mammalia,35C6P@314146|Euarchontoglires,4Q7QE@9989|Rodentia;em_COG_cat=T;em_desc=Fermitin family homolog 2 isoform X1;em_max_annot_lvl=33208|Metazoa;em_Preferred_name=FERMT2;em_KEGG_ko=ko:K17083;em_BRITE=ko00000;em_PFAMs=FERM_M,PH;em_GOs=GO:0000003,GO:0000902,GO:0000904,GO:0001525,GO:0001568,GO:0001944,GO:0003006,GO:0003007,GO:0003674,GO:0003779,GO:0005102,GO:0005178,GO:0005198,GO:0005488,GO:0005515,GO:0005543,GO:0005547,GO:0005575,GO:0005622,GO:0005623,GO:0005634,GO:0005654,GO:0005737,GO:0005829,GO:0005886,GO:0005911,GO:0005912,GO:0005924,GO:0005925,GO:0006928,GO:0006937,GO:0006940,GO:0006950,GO:0006952,GO:0006996,GO:0007010,GO:0007044,GO:0007045,GO:0007154,GO:0007155,GO:0007160,GO:0007165,GO:0007166,GO:0007167,GO:0007178,GO:0007179,GO:0007229,GO:0007267,GO:0007275,GO:0007507,GO:0007517,GO:0007548,GO:0008092,GO:0008104,GO:0008150,GO:0008289,GO:0008406,GO:0009605,GO:0009607,GO:0009617,GO:0009653,GO:0009719,GO:0009887,GO:0009888,GO:0009898,GO:0009986,GO:0009987,GO:0010033,GO:0010638,GO:0014704,GO:0014706,GO:0016020,GO:0016043,GO:0016055,GO:0016477,GO:0019897,GO:0019898,GO:0022414,GO:0022607,GO:0022610,GO:0023052,GO:0030016,GO:0030017,GO:0030054,GO:0030055,GO:0030100,GO:0030154,GO:0030334,GO:0030335,GO:0031234,GO:0031430,GO:0031589,GO:0031672,GO:0031674,GO:0031974,GO:0031981,GO:0032501,GO:0032502,GO:0032879,GO:0032956,GO:0032970,GO:0032989,GO:0033036,GO:0033043,GO:0033365,GO:0033622,GO:0034329,GO:0034330,GO:0034332,GO:0034333,GO:0034446,GO:0034613,GO:0035091,GO:0035112,GO:0035239,GO:0035262,GO:0035295,GO:0040011,GO:0040012,GO:0040017,GO:0040035,GO:0042221,GO:0042742,GO:0043167,GO:0043168,GO:0043207,GO:0043226,GO:0043227,GO:0043228,GO:0043229,GO:0043231,GO:0043232,GO:0043233,GO:0043292,GO:0043519,GO:0043621,GO:0043900,GO:0043902,GO:0043933,GO:0044057,GO:0044085,GO:0044291,GO:0044422,GO:0044424,GO:0044425,GO:0044428,GO:0044444,GO:0044446,GO:0044449,GO:0044459,GO:0044464,GO:0044877,GO:0045137,GO:0045184,GO:0045216,GO:0045933,GO:0045987,GO:0048041,GO:0048468,GO:0048513,GO:0048514,GO:0048518,GO:0048522,GO:0048608,GO:0048644,GO:0048646,GO:0048729,GO:0048731,GO:0048738,GO:0048806,GO:0048815,GO:0048856,GO:0048869,GO:0048870,GO:0050764,GO:0050789,GO:0050794,GO:0050829,GO:0050839,GO:0050896,GO:0051015,GO:0051049,GO:0051128,GO:0051130,GO:0051179,GO:0051234,GO:0051239,GO:0051240,GO:0051270,GO:0051272,GO:0051493,GO:0051495,GO:0051641,GO:0051674,GO:0051704,GO:0051707,GO:0051716,GO:0055008,GO:0055120,GO:0060099,GO:0060278,GO:0060279,GO:0060415,GO:0060537,GO:0060627,GO:0061061,GO:0061458,GO:0065003,GO:0065007,GO:0070013,GO:0070161,GO:0070727,GO:0070848,GO:0070887,GO:0071310,GO:0071363,GO:0071495,GO:0071559,GO:0071560,GO:0071840,GO:0071944,GO:0072358,GO:0072359,GO:0072594,GO:0072657,GO:0090257,GO:0098542,GO:0098552,GO:0098562,GO:0099080,GO:0099081,GO:0099512,GO:0198738,GO:1901074,GO:1901981,GO:1903354,GO:1903356,GO:1904901,GO:1905114,GO:1905153,GO:2000145,GO:2000147,GO:2000241,GO:2000243,GO:2000425
HiC_scaffold_7	AUGUSTUS	intron	46025748	46060111	1.0	+	.	ID=g16880.t1.intron1;Parent=g16880.t1
HiC_scaffold_7	AUGUSTUS	intron	46025748	46060111	1.0	+	.	ID=g16880.t2.intron1;Parent=g16880.t2
HiC_scaffold_7	AUGUSTUS	intron	46025748	46060111	1.0	+	.	ID=g16880.t3.intron1;Parent=g16880.t3
HiC_scaffold_7	gmst	intron	46025748	46060111	164.41688	+	0	ID=g16880.t4.intron1;Parent=g16880.t4
HiC_scaffold_7	gmst	intron	46025748	46060111	165.697836	+	0	ID=g16880.t6.intron1;Parent=g16880.t6
HiC_scaffold_7	gmst	intron	46025748	46060111	168.002966	+	0	ID=g16880.t5.intron1;Parent=g16880.t5
HiC_scaffold_7	AUGUSTUS	exon	46060112	46060345	.	+	.	ID=g16880.t1.exon2;Parent=g16880.t1
HiC_scaffold_7	AUGUSTUS	exon	46060112	46060345	.	+	.	ID=g16880.t2.exon2;Parent=g16880.t2
HiC_scaffold_7	AUGUSTUS	exon	46060112	46060345	.	+	.	ID=g16880.t3.exon2;Parent=g16880.t3
HiC_scaffold_7	AUGUSTUS	CDS	46060112	46060345	1.0	+	2	ID=g16880.t1.CDS2;Parent=g16880.t1
HiC_scaffold_7	AUGUSTUS	CDS	46060112	46060345	1.0	+	2	ID=g16880.t2.CDS2;Parent=g16880.t2
HiC_scaffold_7	AUGUSTUS	CDS	46060112	46060345	1.0	+	2	ID=g16880.t3.CDS2;Parent=g16880.t3
HiC_scaffold_7	gmst	CDS	46060112	46060345	164.41688	+	2	ID=g16880.t4.CDS2;Parent=g16880.t4
HiC_scaffold_7	gmst	exon	46060112	46060345	164.41688	+	2	ID=g16880.t4.exon2;Parent=g16880.t4
HiC_scaffold_7	gmst	CDS	46060112	46060345	165.697836	+	2	ID=g16880.t6.CDS2;Parent=g16880.t6
HiC_scaffold_7	gmst	exon	46060112	46060345	165.697836	+	2	ID=g16880.t6.exon2;Parent=g16880.t6
HiC_scaffold_7	gmst	CDS	46060112	46060345	168.002966	+	2	ID=g16880.t5.CDS2;Parent=g16880.t5
HiC_scaffold_7	gmst	exon	46060112	46060345	168.002966	+	2	ID=g16880.t5.exon2;Parent=g16880.t5
HiC_scaffold_7	AUGUSTUS	intron	46060346	46089413	1.0	+	.	ID=g16880.t1.intron2;Parent=g16880.t1
HiC_scaffold_7	AUGUSTUS	intron	46060346	46089413	1.0	+	.	ID=g16880.t2.intron2;Parent=g16880.t2
HiC_scaffold_7	AUGUSTUS	intron	46060346	46089413	1.0	+	.	ID=g16880.t3.intron2;Parent=g16880.t3
HiC_scaffold_7	gmst	intron	46060346	46089413	164.41688	+	0	ID=g16880.t4.intron2;Parent=g16880.t4
HiC_scaffold_7	gmst	intron	46060346	46089413	165.697836	+	0	ID=g16880.t6.intron2;Parent=g16880.t6
HiC_scaffold_7	gmst	intron	46060346	46089413	168.002966	+	0	ID=g16880.t5.intron2;Parent=g16880.t5
HiC_scaffold_7	AUGUSTUS	exon	46089414	46089548	.	+	.	ID=g16880.t1.exon3;Parent=g16880.t1
HiC_scaffold_7	AUGUSTUS	exon	46089414	46089548	.	+	.	ID=g16880.t2.exon3;Parent=g16880.t2
HiC_scaffold_7	AUGUSTUS	exon	46089414	46089548	.	+	.	ID=g16880.t3.exon3;Parent=g16880.t3
HiC_scaffold_7	AUGUSTUS	CDS	46089414	46089548	1.0	+	2	ID=g16880.t1.CDS3;Parent=g16880.t1
HiC_scaffold_7	AUGUSTUS	CDS	46089414	46089548	1.0	+	2	ID=g16880.t2.CDS3;Parent=g16880.t2
HiC_scaffold_7	AUGUSTUS	CDS	46089414	46089548	1.0	+	2	ID=g16880.t3.CDS3;Parent=g16880.t3
HiC_scaffold_7	gmst	CDS	46089414	46089548	164.41688	+	2	ID=g16880.t4.CDS3;Parent=g16880.t4
HiC_scaffold_7	gmst	exon	46089414	46089548	164.41688	+	2	ID=g16880.t4.exon3;Parent=g16880.t4
HiC_scaffold_7	gmst	CDS	46089414	46089548	165.697836	+	2	ID=g16880.t6.CDS3;Parent=g16880.t6
HiC_scaffold_7	gmst	exon	46089414	46089548	165.697836	+	2	ID=g16880.t6.exon3;Parent=g16880.t6
HiC_scaffold_7	gmst	CDS	46089414	46089548	168.002966	+	2	ID=g16880.t5.CDS3;Parent=g16880.t5
HiC_scaffold_7	gmst	exon	46089414	46089548	168.002966	+	2	ID=g16880.t5.exon3;Parent=g16880.t5
HiC_scaffold_7	AUGUSTUS	intron	46089549	46095691	1.0	+	.	ID=g16880.t1.intron3;Parent=g16880.t1
HiC_scaffold_7	AUGUSTUS	intron	46089549	46095691	1.0	+	.	ID=g16880.t3.intron3;Parent=g16880.t3
HiC_scaffold_7	gmst	intron	46089549	46095691	168.002966	+	0	ID=g16880.t5.intron3;Parent=g16880.t5
HiC_scaffold_7	AUGUSTUS	intron	46089549	46096056	1.0	+	.	ID=g16880.t2.intron3;Parent=g16880.t2
HiC_scaffold_7	gmst	intron	46089549	46096056	164.41688	+	0	ID=g16880.t4.intron3;Parent=g16880.t4
HiC_scaffold_7	gmst	intron	46089549	46096056	165.697836	+	0	ID=g16880.t6.intron3;Parent=g16880.t6
HiC_scaffold_7	AUGUSTUS	exon	46095692	46095724	.	+	.	ID=g16880.t1.exon4;Parent=g16880.t1
HiC_scaffold_7	AUGUSTUS	exon	46095692	46095724	.	+	.	ID=g16880.t3.exon4;Parent=g16880.t3
HiC_scaffold_7	AUGUSTUS	CDS	46095692	46095724	1.0	+	2	ID=g16880.t1.CDS4;Parent=g16880.t1
HiC_scaffold_7	AUGUSTUS	CDS	46095692	46095724	1.0	+	2	ID=g16880.t3.CDS4;Parent=g16880.t3
HiC_scaffold_7	gmst	CDS	46095692	46095724	168.002966	+	2	ID=g16880.t5.CDS4;Parent=g16880.t5
HiC_scaffold_7	gmst	exon	46095692	46095724	168.002966	+	2	ID=g16880.t5.exon4;Parent=g16880.t5
HiC_scaffold_7	AUGUSTUS	intron	46095725	46096056	1.0	+	.	ID=g16880.t1.intron4;Parent=g16880.t1
HiC_scaffold_7	AUGUSTUS	intron	46095725	46096056	1.0	+	.	ID=g16880.t3.intron4;Parent=g16880.t3
HiC_scaffold_7	gmst	intron	46095725	46096056	168.002966	+	0	ID=g16880.t5.intron4;Parent=g16880.t5
HiC_scaffold_7	AUGUSTUS	exon	46096057	46096282	.	+	.	ID=g16880.t1.exon5;Parent=g16880.t1
HiC_scaffold_7	AUGUSTUS	exon	46096057	46096282	.	+	.	ID=g16880.t2.exon4;Parent=g16880.t2
HiC_scaffold_7	AUGUSTUS	exon	46096057	46096282	.	+	.	ID=g16880.t3.exon5;Parent=g16880.t3
HiC_scaffold_7	AUGUSTUS	CDS	46096057	46096282	1.0	+	2	ID=g16880.t1.CDS5;Parent=g16880.t1
HiC_scaffold_7	AUGUSTUS	CDS	46096057	46096282	1.0	+	2	ID=g16880.t2.CDS4;Parent=g16880.t2
HiC_scaffold_7	AUGUSTUS	CDS	46096057	46096282	1.0	+	2	ID=g16880.t3.CDS5;Parent=g16880.t3
HiC_scaffold_7	gmst	CDS	46096057	46096282	164.41688	+	2	ID=g16880.t4.CDS4;Parent=g16880.t4
HiC_scaffold_7	gmst	exon	46096057	46096282	164.41688	+	2	ID=g16880.t4.exon4;Parent=g16880.t4
HiC_scaffold_7	gmst	CDS	46096057	46096282	165.697836	+	2	ID=g16880.t6.CDS4;Parent=g16880.t6
HiC_scaffold_7	gmst	exon	46096057	46096282	165.697836	+	2	ID=g16880.t6.exon4;Parent=g16880.t6
HiC_scaffold_7	gmst	CDS	46096057	46096282	168.002966	+	2	ID=g16880.t5.CDS5;Parent=g16880.t5
HiC_scaffold_7	gmst	exon	46096057	46096282	168.002966	+	2	ID=g16880.t5.exon5;Parent=g16880.t5
HiC_scaffold_7	AUGUSTUS	intron	46096283	46096621	1.0	+	.	ID=g16880.t1.intron5;Parent=g16880.t1
HiC_scaffold_7	AUGUSTUS	intron	46096283	46096621	1.0	+	.	ID=g16880.t2.intron4;Parent=g16880.t2
HiC_scaffold_7	AUGUSTUS	intron	46096283	46096621	1.0	+	.	ID=g16880.t3.intron5;Parent=g16880.t3
HiC_scaffold_7	gmst	intron	46096283	46096621	164.41688	+	0	ID=g16880.t4.intron4;Parent=g16880.t4
HiC_scaffold_7	gmst	intron	46096283	46096621	165.697836	+	0	ID=g16880.t6.intron4;Parent=g16880.t6
HiC_scaffold_7	gmst	intron	46096283	46096621	168.002966	+	0	ID=g16880.t5.intron5;Parent=g16880.t5
HiC_scaffold_7	AUGUSTUS	exon	46096622	46096724	.	+	.	ID=g16880.t1.exon6;Parent=g16880.t1
HiC_scaffold_7	AUGUSTUS	exon	46096622	46096724	.	+	.	ID=g16880.t2.exon5;Parent=g16880.t2
HiC_scaffold_7	AUGUSTUS	exon	46096622	46096724	.	+	.	ID=g16880.t3.exon6;Parent=g16880.t3
HiC_scaffold_7	AUGUSTUS	CDS	46096622	46096724	1.0	+	1	ID=g16880.t1.CDS6;Parent=g16880.t1
HiC_scaffold_7	AUGUSTUS	CDS	46096622	46096724	1.0	+	1	ID=g16880.t2.CDS5;Parent=g16880.t2
HiC_scaffold_7	AUGUSTUS	CDS	46096622	46096724	1.0	+	1	ID=g16880.t3.CDS6;Parent=g16880.t3
HiC_scaffold_7	gmst	CDS	46096622	46096724	164.41688	+	1	ID=g16880.t4.CDS5;Parent=g16880.t4
HiC_scaffold_7	gmst	exon	46096622	46096724	164.41688	+	1	ID=g16880.t4.exon5;Parent=g16880.t4
HiC_scaffold_7	gmst	CDS	46096622	46096724	165.697836	+	1	ID=g16880.t6.CDS5;Parent=g16880.t6
HiC_scaffold_7	gmst	exon	46096622	46096724	165.697836	+	1	ID=g16880.t6.exon5;Parent=g16880.t6
HiC_scaffold_7	gmst	CDS	46096622	46096724	168.002966	+	1	ID=g16880.t5.CDS6;Parent=g16880.t5
HiC_scaffold_7	gmst	exon	46096622	46096724	168.002966	+	1	ID=g16880.t5.exon6;Parent=g16880.t5
HiC_scaffold_7	AUGUSTUS	intron	46096725	46098183	1.0	+	.	ID=g16880.t1.intron6;Parent=g16880.t1
HiC_scaffold_7	AUGUSTUS	intron	46096725	46098183	1.0	+	.	ID=g16880.t2.intron5;Parent=g16880.t2
HiC_scaffold_7	AUGUSTUS	intron	46096725	46098183	1.0	+	.	ID=g16880.t3.intron6;Parent=g16880.t3
HiC_scaffold_7	gmst	intron	46096725	46098183	164.41688	+	0	ID=g16880.t4.intron5;Parent=g16880.t4
HiC_scaffold_7	gmst	intron	46096725	46098183	165.697836	+	0	ID=g16880.t6.intron5;Parent=g16880.t6
HiC_scaffold_7	gmst	intron	46096725	46098183	168.002966	+	0	ID=g16880.t5.intron6;Parent=g16880.t5
HiC_scaffold_7	AUGUSTUS	exon	46098184	46098291	.	+	.	ID=g16880.t1.exon7;Parent=g16880.t1
HiC_scaffold_7	AUGUSTUS	exon	46098184	46098291	.	+	.	ID=g16880.t2.exon6;Parent=g16880.t2
HiC_scaffold_7	AUGUSTUS	exon	46098184	46098291	.	+	.	ID=g16880.t3.exon7;Parent=g16880.t3
HiC_scaffold_7	AUGUSTUS	CDS	46098184	46098291	1.0	+	0	ID=g16880.t1.CDS7;Parent=g16880.t1
HiC_scaffold_7	AUGUSTUS	CDS	46098184	46098291	1.0	+	0	ID=g16880.t2.CDS6;Parent=g16880.t2
HiC_scaffold_7	AUGUSTUS	CDS	46098184	46098291	1.0	+	0	ID=g16880.t3.CDS7;Parent=g16880.t3
HiC_scaffold_7	gmst	CDS	46098184	46098291	164.41688	+	0	ID=g16880.t4.CDS6;Parent=g16880.t4
HiC_scaffold_7	gmst	exon	46098184	46098291	164.41688	+	0	ID=g16880.t4.exon6;Parent=g16880.t4
HiC_scaffold_7	gmst	CDS	46098184	46098291	165.697836	+	0	ID=g16880.t6.CDS6;Parent=g16880.t6
HiC_scaffold_7	gmst	exon	46098184	46098291	165.697836	+	0	ID=g16880.t6.exon6;Parent=g16880.t6
HiC_scaffold_7	gmst	CDS	46098184	46098291	168.002966	+	0	ID=g16880.t5.CDS7;Parent=g16880.t5
HiC_scaffold_7	gmst	exon	46098184	46098291	168.002966	+	0	ID=g16880.t5.exon7;Parent=g16880.t5
HiC_scaffold_7	AUGUSTUS	intron	46098292	46101609	1.0	+	.	ID=g16880.t1.intron7;Parent=g16880.t1
HiC_scaffold_7	AUGUSTUS	intron	46098292	46101609	1.0	+	.	ID=g16880.t2.intron6;Parent=g16880.t2
HiC_scaffold_7	AUGUSTUS	intron	46098292	46101609	1.0	+	.	ID=g16880.t3.intron7;Parent=g16880.t3
HiC_scaffold_7	gmst	intron	46098292	46101609	164.41688	+	0	ID=g16880.t4.intron6;Parent=g16880.t4
HiC_scaffold_7	gmst	intron	46098292	46101609	165.697836	+	0	ID=g16880.t6.intron6;Parent=g16880.t6
HiC_scaffold_7	gmst	intron	46098292	46101609	168.002966	+	0	ID=g16880.t5.intron7;Parent=g16880.t5
HiC_scaffold_7	AUGUSTUS	exon	46101610	46101744	.	+	.	ID=g16880.t1.exon8;Parent=g16880.t1
HiC_scaffold_7	AUGUSTUS	exon	46101610	46101744	.	+	.	ID=g16880.t2.exon7;Parent=g16880.t2
HiC_scaffold_7	AUGUSTUS	exon	46101610	46101744	.	+	.	ID=g16880.t3.exon8;Parent=g16880.t3
HiC_scaffold_7	AUGUSTUS	CDS	46101610	46101744	1.0	+	0	ID=g16880.t1.CDS8;Parent=g16880.t1
HiC_scaffold_7	AUGUSTUS	CDS	46101610	46101744	1.0	+	0	ID=g16880.t2.CDS7;Parent=g16880.t2
HiC_scaffold_7	AUGUSTUS	CDS	46101610	46101744	1.0	+	0	ID=g16880.t3.CDS8;Parent=g16880.t3
HiC_scaffold_7	gmst	CDS	46101610	46101744	164.41688	+	0	ID=g16880.t4.CDS7;Parent=g16880.t4
HiC_scaffold_7	gmst	exon	46101610	46101744	164.41688	+	0	ID=g16880.t4.exon7;Parent=g16880.t4
HiC_scaffold_7	gmst	CDS	46101610	46101744	165.697836	+	0	ID=g16880.t6.CDS7;Parent=g16880.t6
HiC_scaffold_7	gmst	exon	46101610	46101744	165.697836	+	0	ID=g16880.t6.exon7;Parent=g16880.t6
HiC_scaffold_7	gmst	CDS	46101610	46101744	168.002966	+	0	ID=g16880.t5.CDS8;Parent=g16880.t5
HiC_scaffold_7	gmst	exon	46101610	46101744	168.002966	+	0	ID=g16880.t5.exon8;Parent=g16880.t5
HiC_scaffold_7	AUGUSTUS	intron	46101745	46102438	1.0	+	.	ID=g16880.t1.intron8;Parent=g16880.t1
HiC_scaffold_7	AUGUSTUS	intron	46101745	46102438	1.0	+	.	ID=g16880.t2.intron7;Parent=g16880.t2
HiC_scaffold_7	AUGUSTUS	intron	46101745	46102438	1.0	+	.	ID=g16880.t3.intron8;Parent=g16880.t3
HiC_scaffold_7	gmst	intron	46101745	46102438	164.41688	+	0	ID=g16880.t4.intron7;Parent=g16880.t4
HiC_scaffold_7	gmst	intron	46101745	46102438	165.697836	+	0	ID=g16880.t6.intron7;Parent=g16880.t6
HiC_scaffold_7	gmst	intron	46101745	46102438	168.002966	+	0	ID=g16880.t5.intron8;Parent=g16880.t5
HiC_scaffold_7	AUGUSTUS	exon	46102439	46102488	.	+	.	ID=g16880.t1.exon9;Parent=g16880.t1
HiC_scaffold_7	AUGUSTUS	exon	46102439	46102488	.	+	.	ID=g16880.t2.exon8;Parent=g16880.t2
HiC_scaffold_7	AUGUSTUS	exon	46102439	46102488	.	+	.	ID=g16880.t3.exon9;Parent=g16880.t3
HiC_scaffold_7	AUGUSTUS	CDS	46102439	46102488	1.0	+	0	ID=g16880.t1.CDS9;Parent=g16880.t1
HiC_scaffold_7	AUGUSTUS	CDS	46102439	46102488	1.0	+	0	ID=g16880.t2.CDS8;Parent=g16880.t2
HiC_scaffold_7	AUGUSTUS	CDS	46102439	46102488	1.0	+	0	ID=g16880.t3.CDS9;Parent=g16880.t3
HiC_scaffold_7	gmst	CDS	46102439	46102488	164.41688	+	0	ID=g16880.t4.CDS8;Parent=g16880.t4
HiC_scaffold_7	gmst	exon	46102439	46102488	164.41688	+	0	ID=g16880.t4.exon8;Parent=g16880.t4
HiC_scaffold_7	gmst	CDS	46102439	46102488	165.697836	+	0	ID=g16880.t6.CDS8;Parent=g16880.t6
HiC_scaffold_7	gmst	exon	46102439	46102488	165.697836	+	0	ID=g16880.t6.exon8;Parent=g16880.t6
HiC_scaffold_7	gmst	CDS	46102439	46102488	168.002966	+	0	ID=g16880.t5.CDS9;Parent=g16880.t5
HiC_scaffold_7	gmst	exon	46102439	46102488	168.002966	+	0	ID=g16880.t5.exon9;Parent=g16880.t5
HiC_scaffold_7	AUGUSTUS	intron	46102489	46103683	1.0	+	.	ID=g16880.t1.intron9;Parent=g16880.t1
HiC_scaffold_7	AUGUSTUS	intron	46102489	46103683	1.0	+	.	ID=g16880.t2.intron8;Parent=g16880.t2
HiC_scaffold_7	AUGUSTUS	intron	46102489	46103683	1.0	+	.	ID=g16880.t3.intron9;Parent=g16880.t3
HiC_scaffold_7	gmst	intron	46102489	46103683	164.41688	+	0	ID=g16880.t4.intron8;Parent=g16880.t4
HiC_scaffold_7	gmst	intron	46102489	46103683	165.697836	+	0	ID=g16880.t6.intron8;Parent=g16880.t6
HiC_scaffold_7	gmst	intron	46102489	46103683	168.002966	+	0	ID=g16880.t5.intron9;Parent=g16880.t5
HiC_scaffold_7	AUGUSTUS	exon	46103684	46103808	.	+	.	ID=g16880.t1.exon10;Parent=g16880.t1
HiC_scaffold_7	AUGUSTUS	exon	46103684	46103808	.	+	.	ID=g16880.t2.exon9;Parent=g16880.t2
HiC_scaffold_7	AUGUSTUS	exon	46103684	46103808	.	+	.	ID=g16880.t3.exon10;Parent=g16880.t3
HiC_scaffold_7	AUGUSTUS	CDS	46103684	46103808	1.0	+	1	ID=g16880.t1.CDS10;Parent=g16880.t1
HiC_scaffold_7	AUGUSTUS	CDS	46103684	46103808	1.0	+	1	ID=g16880.t2.CDS9;Parent=g16880.t2
HiC_scaffold_7	AUGUSTUS	CDS	46103684	46103808	1.0	+	1	ID=g16880.t3.CDS10;Parent=g16880.t3
HiC_scaffold_7	gmst	CDS	46103684	46103808	164.41688	+	1	ID=g16880.t4.CDS9;Parent=g16880.t4
HiC_scaffold_7	gmst	exon	46103684	46103808	164.41688	+	1	ID=g16880.t4.exon9;Parent=g16880.t4
HiC_scaffold_7	gmst	CDS	46103684	46103808	165.697836	+	1	ID=g16880.t6.CDS9;Parent=g16880.t6
HiC_scaffold_7	gmst	exon	46103684	46103808	165.697836	+	1	ID=g16880.t6.exon9;Parent=g16880.t6
HiC_scaffold_7	gmst	CDS	46103684	46103808	168.002966	+	1	ID=g16880.t5.CDS10;Parent=g16880.t5
HiC_scaffold_7	gmst	exon	46103684	46103808	168.002966	+	1	ID=g16880.t5.exon10;Parent=g16880.t5
HiC_scaffold_7	AUGUSTUS	intron	46103809	46110500	1.0	+	.	ID=g16880.t1.intron10;Parent=g16880.t1
HiC_scaffold_7	AUGUSTUS	intron	46103809	46110500	1.0	+	.	ID=g16880.t2.intron9;Parent=g16880.t2
HiC_scaffold_7	AUGUSTUS	intron	46103809	46110500	1.0	+	.	ID=g16880.t3.intron10;Parent=g16880.t3
HiC_scaffold_7	gmst	intron	46103809	46110500	164.41688	+	0	ID=g16880.t4.intron9;Parent=g16880.t4
HiC_scaffold_7	gmst	intron	46103809	46110500	165.697836	+	0	ID=g16880.t6.intron9;Parent=g16880.t6
HiC_scaffold_7	gmst	intron	46103809	46110500	168.002966	+	0	ID=g16880.t5.intron10;Parent=g16880.t5
HiC_scaffold_7	AUGUSTUS	exon	46110501	46110607	.	+	.	ID=g16880.t1.exon11;Parent=g16880.t1
HiC_scaffold_7	AUGUSTUS	exon	46110501	46110607	.	+	.	ID=g16880.t2.exon10;Parent=g16880.t2
HiC_scaffold_7	AUGUSTUS	exon	46110501	46110607	.	+	.	ID=g16880.t3.exon11;Parent=g16880.t3
HiC_scaffold_7	AUGUSTUS	CDS	46110501	46110607	1.0	+	2	ID=g16880.t1.CDS11;Parent=g16880.t1
HiC_scaffold_7	AUGUSTUS	CDS	46110501	46110607	1.0	+	2	ID=g16880.t2.CDS10;Parent=g16880.t2
HiC_scaffold_7	AUGUSTUS	CDS	46110501	46110607	1.0	+	2	ID=g16880.t3.CDS11;Parent=g16880.t3
HiC_scaffold_7	gmst	CDS	46110501	46110607	164.41688	+	2	ID=g16880.t4.CDS10;Parent=g16880.t4
HiC_scaffold_7	gmst	exon	46110501	46110607	164.41688	+	2	ID=g16880.t4.exon10;Parent=g16880.t4
HiC_scaffold_7	gmst	CDS	46110501	46110607	165.697836	+	2	ID=g16880.t6.CDS10;Parent=g16880.t6
HiC_scaffold_7	gmst	exon	46110501	46110607	165.697836	+	2	ID=g16880.t6.exon10;Parent=g16880.t6
HiC_scaffold_7	gmst	CDS	46110501	46110607	168.002966	+	2	ID=g16880.t5.CDS11;Parent=g16880.t5
HiC_scaffold_7	gmst	exon	46110501	46110607	168.002966	+	2	ID=g16880.t5.exon11;Parent=g16880.t5
HiC_scaffold_7	AUGUSTUS	intron	46110608	46110742	1.0	+	.	ID=g16880.t1.intron11;Parent=g16880.t1
HiC_scaffold_7	AUGUSTUS	intron	46110608	46110742	1.0	+	.	ID=g16880.t2.intron10;Parent=g16880.t2
HiC_scaffold_7	AUGUSTUS	intron	46110608	46110742	1.0	+	.	ID=g16880.t3.intron11;Parent=g16880.t3
HiC_scaffold_7	gmst	intron	46110608	46110742	164.41688	+	0	ID=g16880.t4.intron10;Parent=g16880.t4
HiC_scaffold_7	gmst	intron	46110608	46110742	165.697836	+	0	ID=g16880.t6.intron10;Parent=g16880.t6
HiC_scaffold_7	gmst	intron	46110608	46110742	168.002966	+	0	ID=g16880.t5.intron11;Parent=g16880.t5
HiC_scaffold_7	AUGUSTUS	exon	46110743	46110964	.	+	.	ID=g16880.t1.exon12;Parent=g16880.t1
HiC_scaffold_7	AUGUSTUS	exon	46110743	46110964	.	+	.	ID=g16880.t2.exon11;Parent=g16880.t2
HiC_scaffold_7	AUGUSTUS	exon	46110743	46110964	.	+	.	ID=g16880.t3.exon12;Parent=g16880.t3
HiC_scaffold_7	AUGUSTUS	CDS	46110743	46110964	1.0	+	0	ID=g16880.t1.CDS12;Parent=g16880.t1
HiC_scaffold_7	AUGUSTUS	CDS	46110743	46110964	1.0	+	0	ID=g16880.t2.CDS11;Parent=g16880.t2
HiC_scaffold_7	AUGUSTUS	CDS	46110743	46110964	1.0	+	0	ID=g16880.t3.CDS12;Parent=g16880.t3
HiC_scaffold_7	gmst	CDS	46110743	46110964	164.41688	+	0	ID=g16880.t4.CDS11;Parent=g16880.t4
HiC_scaffold_7	gmst	exon	46110743	46110964	164.41688	+	0	ID=g16880.t4.exon11;Parent=g16880.t4
HiC_scaffold_7	gmst	CDS	46110743	46110964	165.697836	+	0	ID=g16880.t6.CDS11;Parent=g16880.t6
HiC_scaffold_7	gmst	exon	46110743	46110964	165.697836	+	0	ID=g16880.t6.exon11;Parent=g16880.t6
HiC_scaffold_7	gmst	CDS	46110743	46110964	168.002966	+	0	ID=g16880.t5.CDS12;Parent=g16880.t5
HiC_scaffold_7	gmst	exon	46110743	46110964	168.002966	+	0	ID=g16880.t5.exon12;Parent=g16880.t5
HiC_scaffold_7	gmst	intron	46110965	46112950	165.697836	+	0	ID=g16880.t6.intron11;Parent=g16880.t6
HiC_scaffold_7	gmst	intron	46110965	46112950	168.002966	+	0	ID=g16880.t5.intron12;Parent=g16880.t5
HiC_scaffold_7	AUGUSTUS	intron	46110965	46113495	1.0	+	.	ID=g16880.t1.intron12;Parent=g16880.t1
HiC_scaffold_7	AUGUSTUS	intron	46110965	46113495	1.0	+	.	ID=g16880.t2.intron11;Parent=g16880.t2
HiC_scaffold_7	AUGUSTUS	intron	46110965	46114325	1.0	+	.	ID=g16880.t3.intron12;Parent=g16880.t3
HiC_scaffold_7	gmst	intron	46110965	46114325	164.41688	+	0	ID=g16880.t4.intron11;Parent=g16880.t4
HiC_scaffold_7	gmst	CDS	46112951	46112974	165.697836	+	0	ID=g16880.t6.CDS12;Parent=g16880.t6
HiC_scaffold_7	gmst	exon	46112951	46112974	165.697836	+	0	ID=g16880.t6.exon12;Parent=g16880.t6
HiC_scaffold_7	gmst	CDS	46112951	46112974	168.002966	+	0	ID=g16880.t5.CDS13;Parent=g16880.t5
HiC_scaffold_7	gmst	exon	46112951	46112974	168.002966	+	0	ID=g16880.t5.exon13;Parent=g16880.t5
HiC_scaffold_7	gmst	intron	46112975	46113495	165.697836	+	0	ID=g16880.t6.intron12;Parent=g16880.t6
HiC_scaffold_7	gmst	intron	46112975	46113495	168.002966	+	0	ID=g16880.t5.intron13;Parent=g16880.t5
HiC_scaffold_7	AUGUSTUS	exon	46113496	46113516	.	+	.	ID=g16880.t1.exon13;Parent=g16880.t1
HiC_scaffold_7	AUGUSTUS	exon	46113496	46113516	.	+	.	ID=g16880.t2.exon12;Parent=g16880.t2
HiC_scaffold_7	AUGUSTUS	CDS	46113496	46113516	1.0	+	0	ID=g16880.t1.CDS13;Parent=g16880.t1
HiC_scaffold_7	AUGUSTUS	CDS	46113496	46113516	1.0	+	0	ID=g16880.t2.CDS12;Parent=g16880.t2
HiC_scaffold_7	gmst	CDS	46113496	46113516	165.697836	+	0	ID=g16880.t6.CDS13;Parent=g16880.t6
HiC_scaffold_7	gmst	exon	46113496	46113516	165.697836	+	0	ID=g16880.t6.exon13;Parent=g16880.t6
HiC_scaffold_7	gmst	CDS	46113496	46113516	168.002966	+	0	ID=g16880.t5.CDS14;Parent=g16880.t5
HiC_scaffold_7	gmst	exon	46113496	46113516	168.002966	+	0	ID=g16880.t5.exon14;Parent=g16880.t5
HiC_scaffold_7	AUGUSTUS	intron	46113517	46114325	1.0	+	.	ID=g16880.t1.intron13;Parent=g16880.t1
HiC_scaffold_7	AUGUSTUS	intron	46113517	46114325	1.0	+	.	ID=g16880.t2.intron12;Parent=g16880.t2
HiC_scaffold_7	gmst	intron	46113517	46114325	165.697836	+	0	ID=g16880.t6.intron13;Parent=g16880.t6
HiC_scaffold_7	gmst	intron	46113517	46114325	168.002966	+	0	ID=g16880.t5.intron14;Parent=g16880.t5
HiC_scaffold_7	AUGUSTUS	exon	46114326	46114450	.	+	.	ID=g16880.t1.exon14;Parent=g16880.t1
HiC_scaffold_7	AUGUSTUS	exon	46114326	46114450	.	+	.	ID=g16880.t2.exon13;Parent=g16880.t2
HiC_scaffold_7	AUGUSTUS	exon	46114326	46114450	.	+	.	ID=g16880.t3.exon13;Parent=g16880.t3
HiC_scaffold_7	AUGUSTUS	CDS	46114326	46114450	1.0	+	0	ID=g16880.t1.CDS14;Parent=g16880.t1
HiC_scaffold_7	AUGUSTUS	CDS	46114326	46114450	1.0	+	0	ID=g16880.t2.CDS13;Parent=g16880.t2
HiC_scaffold_7	AUGUSTUS	CDS	46114326	46114450	1.0	+	0	ID=g16880.t3.CDS13;Parent=g16880.t3
HiC_scaffold_7	gmst	CDS	46114326	46114450	164.41688	+	0	ID=g16880.t4.CDS12;Parent=g16880.t4
HiC_scaffold_7	gmst	exon	46114326	46114450	164.41688	+	0	ID=g16880.t4.exon12;Parent=g16880.t4
HiC_scaffold_7	gmst	CDS	46114326	46114450	165.697836	+	0	ID=g16880.t6.CDS14;Parent=g16880.t6
HiC_scaffold_7	gmst	exon	46114326	46114450	165.697836	+	0	ID=g16880.t6.exon14;Parent=g16880.t6
HiC_scaffold_7	gmst	CDS	46114326	46114450	168.002966	+	0	ID=g16880.t5.CDS15;Parent=g16880.t5
HiC_scaffold_7	gmst	exon	46114326	46114450	168.002966	+	0	ID=g16880.t5.exon15;Parent=g16880.t5
HiC_scaffold_7	AUGUSTUS	intron	46114451	46114758	1.0	+	.	ID=g16880.t1.intron14;Parent=g16880.t1
HiC_scaffold_7	AUGUSTUS	intron	46114451	46114758	1.0	+	.	ID=g16880.t2.intron13;Parent=g16880.t2
HiC_scaffold_7	AUGUSTUS	intron	46114451	46114758	1.0	+	.	ID=g16880.t3.intron13;Parent=g16880.t3
HiC_scaffold_7	gmst	intron	46114451	46114758	164.41688	+	0	ID=g16880.t4.intron12;Parent=g16880.t4
HiC_scaffold_7	gmst	intron	46114451	46114758	165.697836	+	0	ID=g16880.t6.intron14;Parent=g16880.t6
HiC_scaffold_7	gmst	intron	46114451	46114758	168.002966	+	0	ID=g16880.t5.intron15;Parent=g16880.t5
HiC_scaffold_7	AUGUSTUS	exon	46114759	46114900	.	+	.	ID=g16880.t1.exon15;Parent=g16880.t1
HiC_scaffold_7	AUGUSTUS	exon	46114759	46114900	.	+	.	ID=g16880.t2.exon14;Parent=g16880.t2
HiC_scaffold_7	AUGUSTUS	exon	46114759	46114900	.	+	.	ID=g16880.t3.exon14;Parent=g16880.t3
HiC_scaffold_7	AUGUSTUS	CDS	46114759	46114900	1.0	+	1	ID=g16880.t1.CDS15;Parent=g16880.t1
HiC_scaffold_7	AUGUSTUS	CDS	46114759	46114900	1.0	+	1	ID=g16880.t2.CDS14;Parent=g16880.t2
HiC_scaffold_7	AUGUSTUS	CDS	46114759	46114900	1.0	+	1	ID=g16880.t3.CDS14;Parent=g16880.t3
HiC_scaffold_7	gmst	CDS	46114759	46114900	164.41688	+	1	ID=g16880.t4.CDS13;Parent=g16880.t4
HiC_scaffold_7	gmst	exon	46114759	46114900	164.41688	+	1	ID=g16880.t4.exon13;Parent=g16880.t4
HiC_scaffold_7	gmst	CDS	46114759	46114900	165.697836	+	1	ID=g16880.t6.CDS15;Parent=g16880.t6
HiC_scaffold_7	gmst	exon	46114759	46114900	165.697836	+	1	ID=g16880.t6.exon15;Parent=g16880.t6
HiC_scaffold_7	gmst	CDS	46114759	46114900	168.002966	+	1	ID=g16880.t5.CDS16;Parent=g16880.t5
HiC_scaffold_7	gmst	exon	46114759	46114900	168.002966	+	1	ID=g16880.t5.exon16;Parent=g16880.t5
HiC_scaffold_7	AUGUSTUS	intron	46114901	46116275	1.0	+	.	ID=g16880.t1.intron15;Parent=g16880.t1
HiC_scaffold_7	AUGUSTUS	intron	46114901	46116275	1.0	+	.	ID=g16880.t2.intron14;Parent=g16880.t2
HiC_scaffold_7	AUGUSTUS	intron	46114901	46116275	1.0	+	.	ID=g16880.t3.intron14;Parent=g16880.t3
HiC_scaffold_7	gmst	intron	46114901	46116275	164.41688	+	0	ID=g16880.t4.intron13;Parent=g16880.t4
HiC_scaffold_7	gmst	intron	46114901	46116275	165.697836	+	0	ID=g16880.t6.intron15;Parent=g16880.t6
HiC_scaffold_7	gmst	intron	46114901	46116275	168.002966	+	0	ID=g16880.t5.intron16;Parent=g16880.t5
HiC_scaffold_7	AUGUSTUS	exon	46116276	46116449	.	+	.	ID=g16880.t1.exon16;Parent=g16880.t1
HiC_scaffold_7	AUGUSTUS	exon	46116276	46116449	.	+	.	ID=g16880.t2.exon15;Parent=g16880.t2
HiC_scaffold_7	AUGUSTUS	exon	46116276	46116449	.	+	.	ID=g16880.t3.exon15;Parent=g16880.t3
HiC_scaffold_7	AUGUSTUS	CDS	46116276	46116449	1.0	+	0	ID=g16880.t1.CDS16;Parent=g16880.t1
HiC_scaffold_7	AUGUSTUS	CDS	46116276	46116449	1.0	+	0	ID=g16880.t2.CDS15;Parent=g16880.t2
HiC_scaffold_7	AUGUSTUS	CDS	46116276	46116449	1.0	+	0	ID=g16880.t3.CDS15;Parent=g16880.t3
HiC_scaffold_7	gmst	CDS	46116276	46116449	164.41688	+	0	ID=g16880.t4.CDS14;Parent=g16880.t4
HiC_scaffold_7	gmst	exon	46116276	46116449	164.41688	+	0	ID=g16880.t4.exon14;Parent=g16880.t4
HiC_scaffold_7	gmst	CDS	46116276	46116449	165.697836	+	0	ID=g16880.t6.CDS16;Parent=g16880.t6
HiC_scaffold_7	gmst	exon	46116276	46116449	165.697836	+	0	ID=g16880.t6.exon16;Parent=g16880.t6
HiC_scaffold_7	gmst	CDS	46116276	46116449	168.002966	+	0	ID=g16880.t5.CDS17;Parent=g16880.t5
HiC_scaffold_7	gmst	exon	46116276	46116449	168.002966	+	0	ID=g16880.t5.exon17;Parent=g16880.t5
HiC_scaffold_7	AUGUSTUS	stop_codon	46116447	46116449	.	+	0	ID=g16880.t1.stop1;Parent=g16880.t1
HiC_scaffold_7	AUGUSTUS	stop_codon	46116447	46116449	.	+	0	ID=g16880.t2.stop1;Parent=g16880.t2
HiC_scaffold_7	AUGUSTUS	stop_codon	46116447	46116449	.	+	0	ID=g16880.t3.stop1;Parent=g16880.t3
HiC_scaffold_7	gmst	stop_codon	46116447	46116449	164.41688	+	0	ID=g16880.t4.stop1;Parent=g16880.t4
HiC_scaffold_7	gmst	stop_codon	46116447	46116449	165.697836	+	0	ID=g16880.t6.stop1;Parent=g16880.t6
HiC_scaffold_7	gmst	stop_codon	46116447	46116449	168.002966	+	0	ID=g16880.t5.stop1;Parent=g16880.t5
HiC_scaffold_7	AUGUSTUS	start_codon	46197673	46197675	.	+	0	ID=g16881.t1.start1;Parent=g16881.t1
HiC_scaffold_7	AUGUSTUS	exon	46197673	46197826	.	+	.	ID=g16881.t1.exon1;Parent=g16881.t1
HiC_scaffold_7	AUGUSTUS	CDS	46197673	46197826	1.0	+	0	ID=g16881.t1.CDS1;Parent=g16881.t1
HiC_scaffold_7	AUGUSTUS	gene	46197673	46204259	.	+	.	ID=g16881
HiC_scaffold_7	AUGUSTUS	mRNA	46197673	46204259	1.0	+	.	ID=g16881.t1;Parent=g16881;em_target=29073.XP_008699887.1;em_score=417.0;em_evalue=2.7e-128;em_tcov=.;em_OGs=COG0454@1|root,KOG3396@2759|Eukaryota,3A46N@33154|Opisthokonta,3B9HC@33208|Metazoa,3D1D8@33213|Bilateria,4872D@7711|Chordata,48VAC@7742|Vertebrata,3JDAI@40674|Mammalia,3EHU5@33554|Carnivora;em_COG_cat=M;em_desc=Glucosamine-phosphate N-acetyltransferase 1;em_max_annot_lvl=33208|Metazoa;em_Preferred_name=GNPNAT1;em_EC=2.3.1.4;em_KEGG_ko=ko:K00621;em_KEGG_Pathway=ko00520,map00520;em_KEGG_Reaction=R02058;em_KEGG_rclass=RC00004,RC00166;em_BRITE=ko00000,ko00001,ko01000;em_PFAMs=Acetyltransf_1;em_GOs=GO:0000003,GO:0003006,GO:0003674,GO:0003824,GO:0004343,GO:0005488,GO:0005515,GO:0005575,GO:0005622,GO:0005623,GO:0005737,GO:0005768,GO:0005770,GO:0005793,GO:0005794,GO:0005829,GO:0006022,GO:0006023,GO:0006030,GO:0006031,GO:0006040,GO:0006041,GO:0006044,GO:0006047,GO:0006048,GO:0006139,GO:0006725,GO:0006793,GO:0006807,GO:0007276,GO:0007281,GO:0007292,GO:0008080,GO:0008150,GO:0008152,GO:0009058,GO:0009059,GO:0009225,GO:0009226,GO:0009653,GO:0009987,GO:0010033,GO:0012505,GO:0016407,GO:0016410,GO:0016740,GO:0016746,GO:0016747,GO:0017144,GO:0018130,GO:0019438,GO:0019953,GO:0022412,GO:0022414,GO:0030154,GO:0030246,GO:0030703,GO:0031410,GO:0031982,GO:0032501,GO:0032502,GO:0032504,GO:0034097,GO:0034641,GO:0034654,GO:0036094,GO:0042221,GO:0042802,GO:0043170,GO:0043226,GO:0043227,GO:0043229,GO:0043231,GO:0044237,GO:0044238,GO:0044249,GO:0044271,GO:0044281,GO:0044424,GO:0044444,GO:0044464,GO:0044703,GO:0046349,GO:0046483,GO:0048029,GO:0048468,GO:0048477,GO:0048609,GO:0048646,GO:0048856,GO:0048869,GO:0050896,GO:0051704,GO:0051716,GO:0055086,GO:0070887,GO:0071310,GO:0071345,GO:0071704,GO:0097708,GO:1901071,GO:1901073,GO:1901135,GO:1901137,GO:1901360,GO:1901362,GO:1901564,GO:1901566,GO:1901576,GO:1990823,GO:1990830
HiC_scaffold_7	AUGUSTUS	intron	46197827	46199337	1.0	+	.	ID=g16881.t1.intron1;Parent=g16881.t1
HiC_scaffold_7	AUGUSTUS	exon	46199338	46199400	.	+	.	ID=g16881.t1.exon2;Parent=g16881.t1
HiC_scaffold_7	AUGUSTUS	CDS	46199338	46199400	1.0	+	2	ID=g16881.t1.CDS2;Parent=g16881.t1
HiC_scaffold_7	AUGUSTUS	intron	46199401	46201084	1.0	+	.	ID=g16881.t1.intron2;Parent=g16881.t1
HiC_scaffold_7	AUGUSTUS	exon	46201085	46201212	.	+	.	ID=g16881.t1.exon3;Parent=g16881.t1
HiC_scaffold_7	AUGUSTUS	CDS	46201085	46201212	1.0	+	2	ID=g16881.t1.CDS3;Parent=g16881.t1
HiC_scaffold_7	AUGUSTUS	intron	46201213	46202233	1.0	+	.	ID=g16881.t1.intron3;Parent=g16881.t1
HiC_scaffold_7	AUGUSTUS	exon	46202234	46202295	.	+	.	ID=g16881.t1.exon4;Parent=g16881.t1
HiC_scaffold_7	AUGUSTUS	CDS	46202234	46202295	1.0	+	0	ID=g16881.t1.CDS4;Parent=g16881.t1
HiC_scaffold_7	AUGUSTUS	intron	46202296	46204111	1.0	+	.	ID=g16881.t1.intron4;Parent=g16881.t1
HiC_scaffold_7	AUGUSTUS	exon	46204112	46204259	.	+	.	ID=g16881.t1.exon5;Parent=g16881.t1
HiC_scaffold_7	AUGUSTUS	CDS	46204112	46204259	1.0	+	1	ID=g16881.t1.CDS5;Parent=g16881.t1
HiC_scaffold_7	AUGUSTUS	stop_codon	46204257	46204259	.	+	0	ID=g16881.t1.stop1;Parent=g16881.t1
HiC_scaffold_7	AUGUSTUS	stop_codon	46210133	46210135	.	-	0	ID=g16882.t1.stop1;Parent=g16882.t1
HiC_scaffold_7	AUGUSTUS	exon	46210133	46210206	.	-	.	ID=g16882.t1.exon1;Parent=g16882.t1
HiC_scaffold_7	AUGUSTUS	CDS	46210133	46210206	1.0	-	2	ID=g16882.t1.CDS1;Parent=g16882.t1
HiC_scaffold_7	AUGUSTUS	gene	46210133	46249773	.	-	.	ID=g16882
HiC_scaffold_7	AUGUSTUS	mRNA	46210133	46249773	1.0	-	.	ID=g16882.t1;Parent=g16882;em_target=29073.XP_008699858.1;em_score=500.7;em_evalue=1.3e-153;em_tcov=.;em_OGs=COG2453@1|root,KOG1716@2759|Eukaryota,39RJG@33154|Opisthokonta,3BJ98@33208|Metazoa,3CX6Z@33213|Bilateria,4804X@7711|Chordata,48WX9@7742|Vertebrata,3J62N@40674|Mammalia,3ETQX@33554|Carnivora;em_COG_cat=V;em_desc=serine threonine;em_max_annot_lvl=33208|Metazoa;em_Preferred_name=STYX;em_KEGG_ko=ko:K14819,ko:K18042;em_BRITE=ko00000,ko01000,ko01009,ko03009;em_PFAMs=DSPc;em_GOs=GO:0000003,GO:0001691,GO:0001932,GO:0003674,GO:0004857,GO:0005488,GO:0005515,GO:0005575,GO:0005622,GO:0005623,GO:0005634,GO:0005654,GO:0005737,GO:0006611,GO:0006810,GO:0006886,GO:0006913,GO:0007276,GO:0007283,GO:0008104,GO:0008150,GO:0009892,GO:0009894,GO:0009895,GO:0009966,GO:0010605,GO:0010646,GO:0015031,GO:0015833,GO:0019208,GO:0019212,GO:0019220,GO:0019222,GO:0019904,GO:0019953,GO:0022414,GO:0023051,GO:0030162,GO:0030234,GO:0031323,GO:0031324,GO:0031329,GO:0031330,GO:0031399,GO:0031974,GO:0031981,GO:0032091,GO:0032268,GO:0032269,GO:0032434,GO:0032435,GO:0032501,GO:0032504,GO:0033036,GO:0034613,GO:0042176,GO:0042177,GO:0042325,GO:0042886,GO:0043086,GO:0043226,GO:0043227,GO:0043229,GO:0043231,GO:0043233,GO:0043393,GO:0043408,GO:0044092,GO:0044422,GO:0044424,GO:0044428,GO:0044446,GO:0044464,GO:0044703,GO:0045184,GO:0045204,GO:0045861,GO:0046907,GO:0048232,GO:0048519,GO:0048523,GO:0048583,GO:0048609,GO:0050789,GO:0050790,GO:0050794,GO:0051098,GO:0051100,GO:0051168,GO:0051169,GO:0051171,GO:0051172,GO:0051174,GO:0051179,GO:0051234,GO:0051246,GO:0051248,GO:0051641,GO:0051649,GO:0051704,GO:0060255,GO:0061136,GO:0062025,GO:0062026,GO:0065007,GO:0065009,GO:0070013,GO:0070372,GO:0070727,GO:0071702,GO:0071705,GO:0080090,GO:0098772,GO:1901799,GO:1902531,GO:1903050,GO:1903051,GO:1903362,GO:1903363,GO:1990444,GO:2000058,GO:2000059;em_EC=3.1.3.16,3.1.3.48
HiC_scaffold_7	AUGUSTUS	intron	46210207	46212385	1.0	-	.	ID=g16882.t1.intron1;Parent=g16882.t1
HiC_scaffold_7	AUGUSTUS	exon	46212386	46212479	.	-	.	ID=g16882.t1.exon2;Parent=g16882.t1
HiC_scaffold_7	AUGUSTUS	CDS	46212386	46212479	1.0	-	0	ID=g16882.t1.CDS2;Parent=g16882.t1
HiC_scaffold_7	AUGUSTUS	intron	46212480	46221265	1.0	-	.	ID=g16882.t1.intron2;Parent=g16882.t1
HiC_scaffold_7	AUGUSTUS	exon	46221266	46221338	.	-	.	ID=g16882.t1.exon3;Parent=g16882.t1
HiC_scaffold_7	AUGUSTUS	CDS	46221266	46221338	1.0	-	1	ID=g16882.t1.CDS3;Parent=g16882.t1
HiC_scaffold_7	AUGUSTUS	intron	46221339	46223004	1.0	-	.	ID=g16882.t1.intron3;Parent=g16882.t1
HiC_scaffold_7	AUGUSTUS	exon	46223005	46223055	.	-	.	ID=g16882.t1.exon4;Parent=g16882.t1
HiC_scaffold_7	AUGUSTUS	CDS	46223005	46223055	1.0	-	1	ID=g16882.t1.CDS4;Parent=g16882.t1
HiC_scaffold_7	AUGUSTUS	intron	46223056	46223147	1.0	-	.	ID=g16882.t1.intron4;Parent=g16882.t1
HiC_scaffold_7	AUGUSTUS	exon	46223148	46223187	.	-	.	ID=g16882.t1.exon5;Parent=g16882.t1
HiC_scaffold_7	AUGUSTUS	CDS	46223148	46223187	1.0	-	2	ID=g16882.t1.CDS5;Parent=g16882.t1
HiC_scaffold_7	AUGUSTUS	intron	46223188	46223546	1.0	-	.	ID=g16882.t1.intron5;Parent=g16882.t1
HiC_scaffold_7	AUGUSTUS	exon	46223547	46223583	.	-	.	ID=g16882.t1.exon6;Parent=g16882.t1
HiC_scaffold_7	AUGUSTUS	CDS	46223547	46223583	1.0	-	0	ID=g16882.t1.CDS6;Parent=g16882.t1
HiC_scaffold_7	AUGUSTUS	intron	46223584	46225366	1.0	-	.	ID=g16882.t1.intron6;Parent=g16882.t1
HiC_scaffold_7	AUGUSTUS	exon	46225367	46225427	.	-	.	ID=g16882.t1.exon7;Parent=g16882.t1
HiC_scaffold_7	AUGUSTUS	CDS	46225367	46225427	1.0	-	1	ID=g16882.t1.CDS7;Parent=g16882.t1
HiC_scaffold_7	AUGUSTUS	intron	46225428	46229102	1.0	-	.	ID=g16882.t1.intron7;Parent=g16882.t1
HiC_scaffold_7	AUGUSTUS	exon	46229103	46229200	.	-	.	ID=g16882.t1.exon8;Parent=g16882.t1
HiC_scaffold_7	AUGUSTUS	CDS	46229103	46229200	1.0	-	0	ID=g16882.t1.CDS8;Parent=g16882.t1
HiC_scaffold_7	AUGUSTUS	intron	46229201	46232891	1.0	-	.	ID=g16882.t1.intron8;Parent=g16882.t1
HiC_scaffold_7	AUGUSTUS	exon	46232892	46232945	.	-	.	ID=g16882.t1.exon9;Parent=g16882.t1
HiC_scaffold_7	AUGUSTUS	CDS	46232892	46232945	1.0	-	0	ID=g16882.t1.CDS9;Parent=g16882.t1
HiC_scaffold_7	AUGUSTUS	intron	46232946	46234805	1.0	-	.	ID=g16882.t1.intron9;Parent=g16882.t1
HiC_scaffold_7	AUGUSTUS	exon	46234806	46234838	.	-	.	ID=g16882.t1.exon10;Parent=g16882.t1
HiC_scaffold_7	AUGUSTUS	CDS	46234806	46234838	1.0	-	0	ID=g16882.t1.CDS10;Parent=g16882.t1
HiC_scaffold_7	AUGUSTUS	intron	46234839	46249716	1.0	-	.	ID=g16882.t1.intron10;Parent=g16882.t1
HiC_scaffold_7	AUGUSTUS	exon	46249717	46249773	.	-	.	ID=g16882.t1.exon11;Parent=g16882.t1
HiC_scaffold_7	AUGUSTUS	CDS	46249717	46249773	1.0	-	0	ID=g16882.t1.CDS11;Parent=g16882.t1
HiC_scaffold_7	AUGUSTUS	start_codon	46249771	46249773	.	-	0	ID=g16882.t1.start1;Parent=g16882.t1
HiC_scaffold_7	AUGUSTUS	stop_codon	46252339	46252341	.	-	0	ID=g16883.t1.stop1;Parent=g16883.t1
HiC_scaffold_7	AUGUSTUS	exon	46252339	46252457	.	-	.	ID=g16883.t1.exon1;Parent=g16883.t1
HiC_scaffold_7	AUGUSTUS	CDS	46252339	46252457	1.0	-	2	ID=g16883.t1.CDS1;Parent=g16883.t1
HiC_scaffold_7	AUGUSTUS	gene	46252339	46271637	.	-	.	ID=g16883
HiC_scaffold_7	AUGUSTUS	mRNA	46252339	46271637	1.0	-	.	ID=g16883.t1;Parent=g16883;em_target=10029.XP_007628459.1;em_score=899.2;em_evalue=1.1e-273;em_tcov=.;em_OGs=COG1222@1|root,KOG0651@2759|Eukaryota,38B5M@33154|Opisthokonta,3BC0R@33208|Metazoa,3CRDC@33213|Bilateria,4866A@7711|Chordata,4944J@7742|Vertebrata,3J378@40674|Mammalia,35DXJ@314146|Euarchontoglires,4PZ48@9989|Rodentia;em_COG_cat=O;em_desc=26S protease regulatory subunit;em_max_annot_lvl=33208|Metazoa;em_Preferred_name=PSMC6;em_KEGG_ko=ko:K03064,ko:K20858;em_KEGG_Pathway=ko03050,ko04020,ko04218,ko04621,ko05169,map03050,map04020,map04218,map04621,map05169;em_KEGG_Module=M00341;em_BRITE=ko00000,ko00001,ko00002,ko02000,ko03051;em_PFAMs=AAA;em_GOs=GO:0000003,GO:0000502,GO:0001013,GO:0001067,GO:0001163,GO:0002064,GO:0002065,GO:0002066,GO:0003006,GO:0003674,GO:0003676,GO:0003677,GO:0003824,GO:0005488,GO:0005515,GO:0005575,GO:0005622,GO:0005623,GO:0005634,GO:0005654,GO:0005737,GO:0005829,GO:0005838,GO:0006355,GO:0006356,GO:0006357,GO:0006464,GO:0006508,GO:0006511,GO:0006807,GO:0006950,GO:0007276,GO:0007281,GO:0007292,GO:0008134,GO:0008150,GO:0008152,GO:0008540,GO:0009056,GO:0009057,GO:0009888,GO:0009889,GO:0009891,GO:0009893,GO:0009894,GO:0009896,GO:0009987,GO:0010033,GO:0010243,GO:0010468,GO:0010498,GO:0010556,GO:0010557,GO:0010604,GO:0010628,GO:0016234,GO:0016462,GO:0016579,GO:0016787,GO:0016817,GO:0016818,GO:0016887,GO:0017025,GO:0017111,GO:0019219,GO:0019222,GO:0019538,GO:0019941,GO:0019953,GO:0022412,GO:0022414,GO:0022624,GO:0030154,GO:0030162,GO:0030163,GO:0030433,GO:0030674,GO:0030707,GO:0030855,GO:0031323,GO:0031325,GO:0031326,GO:0031328,GO:0031329,GO:0031331,GO:0031334,GO:0031595,GO:0031597,GO:0031647,GO:0031974,GO:0031981,GO:0032268,GO:0032270,GO:0032501,GO:0032502,GO:0032504,GO:0032991,GO:0033554,GO:0034976,GO:0036211,GO:0036402,GO:0036503,GO:0042176,GO:0042221,GO:0042623,GO:0042802,GO:0043161,GO:0043170,GO:0043226,GO:0043227,GO:0043229,GO:0043231,GO:0043233,GO:0043254,GO:0043412,GO:0043632,GO:0043687,GO:0044087,GO:0044089,GO:0044212,GO:0044237,GO:0044238,GO:0044248,GO:0044257,GO:0044260,GO:0044265,GO:0044267,GO:0044422,GO:0044424,GO:0044428,GO:0044444,GO:0044445,GO:0044446,GO:0044464,GO:0044703,GO:0045732,GO:0045862,GO:0045893,GO:0045898,GO:0045899,GO:0045935,GO:0045943,GO:0045944,GO:0048468,GO:0048477,GO:0048518,GO:0048522,GO:0048609,GO:0048856,GO:0048869,GO:0050789,GO:0050794,GO:0050896,GO:0051128,GO:0051130,GO:0051171,GO:0051173,GO:0051246,GO:0051247,GO:0051252,GO:0051254,GO:0051603,GO:0051704,GO:0051716,GO:0060090,GO:0060255,GO:0060260,GO:0060261,GO:0060429,GO:0061136,GO:0065007,GO:0065008,GO:0070013,GO:0070646,GO:0070647,GO:0071704,GO:0080090,GO:0090083,GO:0090261,GO:0097159,GO:1901363,GO:1901564,GO:1901565,GO:1901575,GO:1901698,GO:1901800,GO:1901836,GO:1901838,GO:1902494,GO:1902680,GO:1903050,GO:1903052,GO:1903362,GO:1903364,GO:1903506,GO:1903508,GO:1905368,GO:1905369,GO:2000112,GO:2000142,GO:2000144,GO:2001141;em_KEGG_TC=1.A.77.1
HiC_scaffold_7	AUGUSTUS	intron	46252458	46257100	1.0	-	.	ID=g16883.t1.intron1;Parent=g16883.t1
HiC_scaffold_7	AUGUSTUS	exon	46257101	46257172	.	-	.	ID=g16883.t1.exon2;Parent=g16883.t1
HiC_scaffold_7	AUGUSTUS	CDS	46257101	46257172	1.0	-	2	ID=g16883.t1.CDS2;Parent=g16883.t1
HiC_scaffold_7	AUGUSTUS	intron	46257173	46259656	1.0	-	.	ID=g16883.t1.intron2;Parent=g16883.t1
HiC_scaffold_7	AUGUSTUS	exon	46259657	46259737	.	-	.	ID=g16883.t1.exon3;Parent=g16883.t1
HiC_scaffold_7	AUGUSTUS	CDS	46259657	46259737	1.0	-	2	ID=g16883.t1.CDS3;Parent=g16883.t1
HiC_scaffold_7	AUGUSTUS	intron	46259738	46260077	1.0	-	.	ID=g16883.t1.intron3;Parent=g16883.t1
HiC_scaffold_7	AUGUSTUS	exon	46260078	46260198	.	-	.	ID=g16883.t1.exon4;Parent=g16883.t1
HiC_scaffold_7	AUGUSTUS	CDS	46260078	46260198	1.0	-	0	ID=g16883.t1.CDS4;Parent=g16883.t1
HiC_scaffold_7	AUGUSTUS	intron	46260199	46262014	1.0	-	.	ID=g16883.t1.intron4;Parent=g16883.t1
HiC_scaffold_7	AUGUSTUS	exon	46262015	46262076	.	-	.	ID=g16883.t1.exon5;Parent=g16883.t1
HiC_scaffold_7	AUGUSTUS	CDS	46262015	46262076	1.0	-	2	ID=g16883.t1.CDS5;Parent=g16883.t1
HiC_scaffold_7	AUGUSTUS	intron	46262077	46262429	1.0	-	.	ID=g16883.t1.intron5;Parent=g16883.t1
HiC_scaffold_7	AUGUSTUS	exon	46262430	46262553	.	-	.	ID=g16883.t1.exon6;Parent=g16883.t1
HiC_scaffold_7	AUGUSTUS	CDS	46262430	46262553	1.0	-	0	ID=g16883.t1.CDS6;Parent=g16883.t1
HiC_scaffold_7	AUGUSTUS	intron	46262554	46262640	1.0	-	.	ID=g16883.t1.intron6;Parent=g16883.t1
HiC_scaffold_7	AUGUSTUS	exon	46262641	46262702	.	-	.	ID=g16883.t1.exon7;Parent=g16883.t1
HiC_scaffold_7	AUGUSTUS	CDS	46262641	46262702	1.0	-	2	ID=g16883.t1.CDS7;Parent=g16883.t1
HiC_scaffold_7	AUGUSTUS	intron	46262703	46264301	1.0	-	.	ID=g16883.t1.intron7;Parent=g16883.t1
HiC_scaffold_7	AUGUSTUS	exon	46264302	46264389	.	-	.	ID=g16883.t1.exon8;Parent=g16883.t1
HiC_scaffold_7	AUGUSTUS	CDS	46264302	46264389	1.0	-	0	ID=g16883.t1.CDS8;Parent=g16883.t1
HiC_scaffold_7	AUGUSTUS	intron	46264390	46267030	1.0	-	.	ID=g16883.t1.intron8;Parent=g16883.t1
HiC_scaffold_7	AUGUSTUS	exon	46267031	46267145	.	-	.	ID=g16883.t1.exon9;Parent=g16883.t1
HiC_scaffold_7	AUGUSTUS	CDS	46267031	46267145	1.0	-	1	ID=g16883.t1.CDS9;Parent=g16883.t1
HiC_scaffold_7	AUGUSTUS	intron	46267146	46267762	1.0	-	.	ID=g16883.t1.intron9;Parent=g16883.t1
HiC_scaffold_7	AUGUSTUS	exon	46267763	46267830	.	-	.	ID=g16883.t1.exon10;Parent=g16883.t1
HiC_scaffold_7	AUGUSTUS	CDS	46267763	46267830	1.0	-	0	ID=g16883.t1.CDS10;Parent=g16883.t1
HiC_scaffold_7	AUGUSTUS	intron	46267831	46270011	1.0	-	.	ID=g16883.t1.intron10;Parent=g16883.t1
HiC_scaffold_7	AUGUSTUS	exon	46270012	46270064	.	-	.	ID=g16883.t1.exon11;Parent=g16883.t1
HiC_scaffold_7	AUGUSTUS	CDS	46270012	46270064	1.0	-	2	ID=g16883.t1.CDS11;Parent=g16883.t1
HiC_scaffold_7	AUGUSTUS	intron	46270065	46270308	1.0	-	.	ID=g16883.t1.intron11;Parent=g16883.t1
HiC_scaffold_7	AUGUSTUS	exon	46270309	46270348	.	-	.	ID=g16883.t1.exon12;Parent=g16883.t1
HiC_scaffold_7	AUGUSTUS	CDS	46270309	46270348	1.0	-	0	ID=g16883.t1.CDS12;Parent=g16883.t1
HiC_scaffold_7	AUGUSTUS	intron	46270349	46270440	1.0	-	.	ID=g16883.t1.intron12;Parent=g16883.t1
HiC_scaffold_7	AUGUSTUS	exon	46270441	46270520	.	-	.	ID=g16883.t1.exon13;Parent=g16883.t1
HiC_scaffold_7	AUGUSTUS	CDS	46270441	46270520	1.0	-	2	ID=g16883.t1.CDS13;Parent=g16883.t1
HiC_scaffold_7	AUGUSTUS	intron	46270521	46271510	1.0	-	.	ID=g16883.t1.intron13;Parent=g16883.t1
HiC_scaffold_7	AUGUSTUS	exon	46271511	46271637	.	-	.	ID=g16883.t1.exon14;Parent=g16883.t1
HiC_scaffold_7	AUGUSTUS	CDS	46271511	46271637	1.0	-	0	ID=g16883.t1.CDS14;Parent=g16883.t1
HiC_scaffold_7	AUGUSTUS	start_codon	46271635	46271637	.	-	0	ID=g16883.t1.start1;Parent=g16883.t1
HiC_scaffold_7	AUGUSTUS	start_codon	46282011	46282013	.	+	0	ID=g16884.t1.start1;Parent=g16884.t1
HiC_scaffold_7	AUGUSTUS	exon	46282011	46282124	.	+	.	ID=g16884.t1.exon1;Parent=g16884.t1
HiC_scaffold_7	AUGUSTUS	CDS	46282011	46282124	1.0	+	0	ID=g16884.t1.CDS1;Parent=g16884.t1
HiC_scaffold_7	AUGUSTUS	gene	46282011	46327113	.	+	.	ID=g16884
HiC_scaffold_7	AUGUSTUS	mRNA	46282011	46327113	1.0	+	.	ID=g16884.t1;Parent=g16884;em_target=9668.ENSMPUP00000005350;em_score=1100.2;em_evalue=0.0;em_tcov=.;em_OGs=COG5061@1|root,KOG2608@2759|Eukaryota,38DRZ@33154|Opisthokonta,3BBGS@33208|Metazoa,3CSN7@33213|Bilateria,4816P@7711|Chordata,494Z5@7742|Vertebrata,3J7XW@40674|Mammalia,3EQ90@33554|Carnivora;em_COG_cat=OU;em_desc=Endoplasmic reticulum oxidoreductase 1 alpha;em_max_annot_lvl=33208|Metazoa;em_Preferred_name=ERO1L;em_KEGG_ko=ko:K10950,ko:K10976;em_KEGG_Pathway=ko04141,ko05110,map04141,map05110;em_BRITE=ko00000,ko00001,ko01000;em_PFAMs=ERO1;em_GOs=GO:0001666,GO:0003674,GO:0003756,GO:0003824,GO:0005575,GO:0005622,GO:0005623,GO:0005737,GO:0005783,GO:0005788,GO:0005789,GO:0006082,GO:0006457,GO:0006458,GO:0006464,GO:0006520,GO:0006575,GO:0006807,GO:0006810,GO:0006811,GO:0006812,GO:0006816,GO:0006873,GO:0006874,GO:0006875,GO:0006915,GO:0006950,GO:0006979,GO:0006986,GO:0007154,GO:0007165,GO:0007204,GO:0007275,GO:0007568,GO:0008150,GO:0008152,GO:0008219,GO:0008593,GO:0009266,GO:0009628,GO:0009966,GO:0009987,GO:0010033,GO:0010260,GO:0010467,GO:0010646,GO:0012501,GO:0012505,GO:0015035,GO:0015036,GO:0016020,GO:0016021,GO:0016043,GO:0016491,GO:0016667,GO:0016853,GO:0016860,GO:0016864,GO:0019471,GO:0019538,GO:0019725,GO:0019752,GO:0022417,GO:0023051,GO:0023052,GO:0030001,GO:0030003,GO:0030154,GO:0030176,GO:0030198,GO:0030425,GO:0030968,GO:0031224,GO:0031227,GO:0031974,GO:0031984,GO:0032501,GO:0032502,GO:0032879,GO:0033554,GO:0034220,GO:0034599,GO:0034620,GO:0034975,GO:0034976,GO:0035556,GO:0035966,GO:0035967,GO:0036211,GO:0036293,GO:0036294,GO:0036477,GO:0042175,GO:0042221,GO:0042592,GO:0042995,GO:0043005,GO:0043062,GO:0043170,GO:0043226,GO:0043227,GO:0043229,GO:0043231,GO:0043233,GO:0043412,GO:0043436,GO:0044237,GO:0044238,GO:0044260,GO:0044267,GO:0044281,GO:0044422,GO:0044424,GO:0044425,GO:0044432,GO:0044444,GO:0044446,GO:0044463,GO:0044464,GO:0045444,GO:0045454,GO:0048513,GO:0048519,GO:0048523,GO:0048583,GO:0048731,GO:0048856,GO:0048869,GO:0048878,GO:0050789,GO:0050794,GO:0050801,GO:0050873,GO:0050896,GO:0051084,GO:0051085,GO:0051179,GO:0051209,GO:0051234,GO:0051282,GO:0051283,GO:0051480,GO:0051604,GO:0051641,GO:0051649,GO:0051716,GO:0055065,GO:0055074,GO:0055080,GO:0055082,GO:0055085,GO:0055114,GO:0060401,GO:0060402,GO:0061077,GO:0065007,GO:0065008,GO:0070013,GO:0070059,GO:0070482,GO:0070588,GO:0070838,GO:0070887,GO:0071310,GO:0071453,GO:0071456,GO:0071704,GO:0071840,GO:0072503,GO:0072507,GO:0072511,GO:0097190,GO:0097193,GO:0097447,GO:0097458,GO:0097553,GO:0098655,GO:0098660,GO:0098662,GO:0098771,GO:0098827,GO:0120025,GO:0120038,GO:0140096,GO:1901564,GO:1901605
HiC_scaffold_7	AUGUSTUS	intron	46282125	46292411	1.0	+	.	ID=g16884.t1.intron1;Parent=g16884.t1
HiC_scaffold_7	AUGUSTUS	exon	46292412	46292531	.	+	.	ID=g16884.t1.exon2;Parent=g16884.t1
HiC_scaffold_7	AUGUSTUS	CDS	46292412	46292531	1.0	+	0	ID=g16884.t1.CDS2;Parent=g16884.t1
HiC_scaffold_7	AUGUSTUS	intron	46292532	46293260	1.0	+	.	ID=g16884.t1.intron2;Parent=g16884.t1
HiC_scaffold_7	AUGUSTUS	exon	46293261	46293344	.	+	.	ID=g16884.t1.exon3;Parent=g16884.t1
HiC_scaffold_7	AUGUSTUS	CDS	46293261	46293344	1.0	+	0	ID=g16884.t1.CDS3;Parent=g16884.t1
HiC_scaffold_7	AUGUSTUS	intron	46293345	46298437	1.0	+	.	ID=g16884.t1.intron3;Parent=g16884.t1
HiC_scaffold_7	AUGUSTUS	exon	46298438	46298476	.	+	.	ID=g16884.t1.exon4;Parent=g16884.t1
HiC_scaffold_7	AUGUSTUS	CDS	46298438	46298476	1.0	+	0	ID=g16884.t1.CDS4;Parent=g16884.t1
HiC_scaffold_7	AUGUSTUS	intron	46298477	46303852	1.0	+	.	ID=g16884.t1.intron4;Parent=g16884.t1
HiC_scaffold_7	AUGUSTUS	exon	46303853	46303929	.	+	.	ID=g16884.t1.exon5;Parent=g16884.t1
HiC_scaffold_7	AUGUSTUS	CDS	46303853	46303929	1.0	+	0	ID=g16884.t1.CDS5;Parent=g16884.t1
HiC_scaffold_7	AUGUSTUS	intron	46303930	46304031	1.0	+	.	ID=g16884.t1.intron5;Parent=g16884.t1
HiC_scaffold_7	AUGUSTUS	exon	46304032	46304105	.	+	.	ID=g16884.t1.exon6;Parent=g16884.t1
HiC_scaffold_7	AUGUSTUS	CDS	46304032	46304105	1.0	+	1	ID=g16884.t1.CDS6;Parent=g16884.t1
HiC_scaffold_7	AUGUSTUS	intron	46304106	46308463	1.0	+	.	ID=g16884.t1.intron6;Parent=g16884.t1
HiC_scaffold_7	AUGUSTUS	exon	46308464	46308584	.	+	.	ID=g16884.t1.exon7;Parent=g16884.t1
HiC_scaffold_7	AUGUSTUS	CDS	46308464	46308584	1.0	+	2	ID=g16884.t1.CDS7;Parent=g16884.t1
HiC_scaffold_7	AUGUSTUS	intron	46308585	46310981	1.0	+	.	ID=g16884.t1.intron7;Parent=g16884.t1
HiC_scaffold_7	AUGUSTUS	exon	46310982	46311028	.	+	.	ID=g16884.t1.exon8;Parent=g16884.t1
HiC_scaffold_7	AUGUSTUS	CDS	46310982	46311028	1.0	+	1	ID=g16884.t1.CDS8;Parent=g16884.t1
HiC_scaffold_7	AUGUSTUS	intron	46311029	46313220	1.0	+	.	ID=g16884.t1.intron8;Parent=g16884.t1
HiC_scaffold_7	AUGUSTUS	exon	46313221	46313232	.	+	.	ID=g16884.t1.exon9;Parent=g16884.t1
HiC_scaffold_7	AUGUSTUS	CDS	46313221	46313232	1.0	+	2	ID=g16884.t1.CDS9;Parent=g16884.t1
HiC_scaffold_7	AUGUSTUS	intron	46313233	46317149	1.0	+	.	ID=g16884.t1.intron9;Parent=g16884.t1
HiC_scaffold_7	AUGUSTUS	exon	46317150	46317176	.	+	.	ID=g16884.t1.exon10;Parent=g16884.t1
HiC_scaffold_7	AUGUSTUS	CDS	46317150	46317176	1.0	+	2	ID=g16884.t1.CDS10;Parent=g16884.t1
HiC_scaffold_7	AUGUSTUS	intron	46317177	46317299	1.0	+	.	ID=g16884.t1.intron10;Parent=g16884.t1
HiC_scaffold_7	AUGUSTUS	exon	46317300	46317392	.	+	.	ID=g16884.t1.exon11;Parent=g16884.t1
HiC_scaffold_7	AUGUSTUS	CDS	46317300	46317392	1.0	+	2	ID=g16884.t1.CDS11;Parent=g16884.t1
HiC_scaffold_7	AUGUSTUS	intron	46317393	46318178	1.0	+	.	ID=g16884.t1.intron11;Parent=g16884.t1
HiC_scaffold_7	AUGUSTUS	exon	46318179	46318425	.	+	.	ID=g16884.t1.exon12;Parent=g16884.t1
HiC_scaffold_7	AUGUSTUS	CDS	46318179	46318425	1.0	+	2	ID=g16884.t1.CDS12;Parent=g16884.t1
HiC_scaffold_7	AUGUSTUS	intron	46318426	46319296	1.0	+	.	ID=g16884.t1.intron12;Parent=g16884.t1
HiC_scaffold_7	AUGUSTUS	exon	46319297	46319366	.	+	.	ID=g16884.t1.exon13;Parent=g16884.t1
HiC_scaffold_7	AUGUSTUS	CDS	46319297	46319366	1.0	+	1	ID=g16884.t1.CDS13;Parent=g16884.t1
HiC_scaffold_7	AUGUSTUS	intron	46319367	46325069	1.0	+	.	ID=g16884.t1.intron13;Parent=g16884.t1
HiC_scaffold_7	AUGUSTUS	exon	46325070	46325156	.	+	.	ID=g16884.t1.exon14;Parent=g16884.t1
HiC_scaffold_7	AUGUSTUS	CDS	46325070	46325156	1.0	+	0	ID=g16884.t1.CDS14;Parent=g16884.t1
HiC_scaffold_7	AUGUSTUS	intron	46325157	46325244	1.0	+	.	ID=g16884.t1.intron14;Parent=g16884.t1
HiC_scaffold_7	AUGUSTUS	exon	46325245	46325378	.	+	.	ID=g16884.t1.exon15;Parent=g16884.t1
HiC_scaffold_7	AUGUSTUS	CDS	46325245	46325378	1.0	+	0	ID=g16884.t1.CDS15;Parent=g16884.t1
HiC_scaffold_7	AUGUSTUS	intron	46325379	46327052	1.0	+	.	ID=g16884.t1.intron15;Parent=g16884.t1
HiC_scaffold_7	AUGUSTUS	exon	46327053	46327113	.	+	.	ID=g16884.t1.exon16;Parent=g16884.t1
HiC_scaffold_7	AUGUSTUS	CDS	46327053	46327113	1.0	+	1	ID=g16884.t1.CDS16;Parent=g16884.t1
HiC_scaffold_7	AUGUSTUS	stop_codon	46327111	46327113	.	+	0	ID=g16884.t1.stop1;Parent=g16884.t1
HiC_scaffold_7	AUGUSTUS	stop_codon	46333386	46333388	.	-	0	ID=g16885.t1.stop1;Parent=g16885.t1
HiC_scaffold_7	AUGUSTUS	exon	46333386	46333563	.	-	.	ID=g16885.t1.exon1;Parent=g16885.t1
HiC_scaffold_7	AUGUSTUS	CDS	46333386	46333563	1.0	-	1	ID=g16885.t1.CDS1;Parent=g16885.t1
HiC_scaffold_7	AUGUSTUS	gene	46333386	46396860	.	-	.	ID=g16885
HiC_scaffold_7	AUGUSTUS	mRNA	46333386	46396860	1.0	-	.	ID=g16885.t1;Parent=g16885;em_target=9668.ENSMPUP00000005337;em_score=959.9;em_evalue=4.5e-292;em_tcov=.;em_OGs=2BW7T@1|root,2QQ83@2759|Eukaryota,39R1D@33154|Opisthokonta,3B9UF@33208|Metazoa,3CRI3@33213|Bilateria,48461@7711|Chordata,492M2@7742|Vertebrata,3J2XD@40674|Mammalia,3EJC2@33554|Carnivora;em_COG_cat=S;em_desc=G protein-coupled receptor 137C;em_max_annot_lvl=33208|Metazoa;em_Preferred_name=GPR137C;em_GOs=
HiC_scaffold_7	AUGUSTUS	intron	46333564	46334534	1.0	-	.	ID=g16885.t1.intron1;Parent=g16885.t1
HiC_scaffold_7	AUGUSTUS	exon	46334535	46334653	.	-	.	ID=g16885.t1.exon2;Parent=g16885.t1
HiC_scaffold_7	AUGUSTUS	CDS	46334535	46334653	1.0	-	0	ID=g16885.t1.CDS2;Parent=g16885.t1
HiC_scaffold_7	AUGUSTUS	intron	46334654	46334835	1.0	-	.	ID=g16885.t1.intron2;Parent=g16885.t1
HiC_scaffold_7	AUGUSTUS	exon	46334836	46334961	.	-	.	ID=g16885.t1.exon3;Parent=g16885.t1
HiC_scaffold_7	AUGUSTUS	CDS	46334836	46334961	1.0	-	0	ID=g16885.t1.CDS3;Parent=g16885.t1
HiC_scaffold_7	AUGUSTUS	intron	46334962	46336258	1.0	-	.	ID=g16885.t1.intron3;Parent=g16885.t1
HiC_scaffold_7	AUGUSTUS	exon	46336259	46336408	.	-	.	ID=g16885.t1.exon4;Parent=g16885.t1
HiC_scaffold_7	AUGUSTUS	CDS	46336259	46336408	1.0	-	0	ID=g16885.t1.CDS4;Parent=g16885.t1
HiC_scaffold_7	AUGUSTUS	intron	46336409	46356494	1.0	-	.	ID=g16885.t1.intron4;Parent=g16885.t1
HiC_scaffold_7	AUGUSTUS	exon	46356495	46356723	.	-	.	ID=g16885.t1.exon5;Parent=g16885.t1
HiC_scaffold_7	AUGUSTUS	CDS	46356495	46356723	1.0	-	1	ID=g16885.t1.CDS5;Parent=g16885.t1
HiC_scaffold_7	AUGUSTUS	intron	46356724	46358330	1.0	-	.	ID=g16885.t1.intron5;Parent=g16885.t1
HiC_scaffold_7	AUGUSTUS	exon	46358331	46358374	.	-	.	ID=g16885.t1.exon6;Parent=g16885.t1
HiC_scaffold_7	AUGUSTUS	CDS	46358331	46358374	1.0	-	0	ID=g16885.t1.CDS6;Parent=g16885.t1
HiC_scaffold_7	AUGUSTUS	intron	46358375	46396440	1.0	-	.	ID=g16885.t1.intron6;Parent=g16885.t1
HiC_scaffold_7	GeneMark.hmm3	stop_codon	46396402	46396404	.	-	0	ID=g16885.t2.stop1;Parent=g16885.t2
HiC_scaffold_7	GeneMark.hmm3	mRNA	46396402	46396860	.	-	.	ID=g16885.t2;Parent=g16885;em_target=9668.ENSMPUP00000005337;em_score=297.5;em_evalue=7.6e-92;em_tcov=.;em_OGs=2BW7T@1|root,2QQ83@2759|Eukaryota,39R1D@33154|Opisthokonta,3B9UF@33208|Metazoa,3CRI3@33213|Bilateria,48461@7711|Chordata,492M2@7742|Vertebrata,3J2XD@40674|Mammalia,3EJC2@33554|Carnivora;em_COG_cat=S;em_desc=G protein-coupled receptor 137C;em_max_annot_lvl=33208|Metazoa;em_Preferred_name=GPR137C;em_GOs=
HiC_scaffold_7	GeneMark.hmm3	CDS	46396402	46396860	.	-	0	ID=g16885.t2.CDS1;Parent=g16885.t2
HiC_scaffold_7	GeneMark.hmm3	exon	46396402	46396860	.	-	0	ID=g16885.t2.exon1;Parent=g16885.t2
HiC_scaffold_7	AUGUSTUS	exon	46396441	46396860	.	-	.	ID=g16885.t1.exon7;Parent=g16885.t1
HiC_scaffold_7	AUGUSTUS	CDS	46396441	46396860	1.0	-	0	ID=g16885.t1.CDS7;Parent=g16885.t1
HiC_scaffold_7	AUGUSTUS	start_codon	46396858	46396860	.	-	0	ID=g16885.t1.start1;Parent=g16885.t1
HiC_scaffold_7	GeneMark.hmm3	start_codon	46396858	46396860	.	-	0	ID=g16885.t2.start1;Parent=g16885.t2
HiC_scaffold_7	AUGUSTUS	start_codon	46408335	46408337	.	+	0	ID=g16886.t1.start1;Parent=g16886.t1
HiC_scaffold_7	AUGUSTUS	exon	46408335	46408354	.	+	.	ID=g16886.t1.exon1;Parent=g16886.t1
HiC_scaffold_7	AUGUSTUS	CDS	46408335	46408354	1.0	+	0	ID=g16886.t1.CDS1;Parent=g16886.t1
HiC_scaffold_7	AUGUSTUS	gene	46408335	46508009	.	+	.	ID=g16886
HiC_scaffold_7	AUGUSTUS	mRNA	46408335	46508009	1.0	+	.	ID=g16886.t1;Parent=g16886;em_target=9668.ENSMPUP00000005309;em_score=1803.5;em_evalue=0.0;em_tcov=.;em_OGs=COG0526@1|root,KOG0191@2759|Eukaryota,395ES@33154|Opisthokonta,3BHN6@33208|Metazoa,3CTW1@33213|Bilateria,47Z9I@7711|Chordata,492NK@7742|Vertebrata,3J2TD@40674|Mammalia,3ESB7@33554|Carnivora;em_COG_cat=O;em_desc=Thioredoxin;em_max_annot_lvl=33208|Metazoa;em_Preferred_name=TXNDC16;em_PFAMs=Thioredoxin,Thioredoxin_6;em_GOs=GO:0005575,GO:0005622,GO:0005623,GO:0005737,GO:0005783,GO:0005788,GO:0012505,GO:0031974,GO:0043226,GO:0043227,GO:0043229,GO:0043231,GO:0043233,GO:0044422,GO:0044424,GO:0044432,GO:0044444,GO:0044446,GO:0044464,GO:0070013
HiC_scaffold_7	AUGUSTUS	intron	46408355	46409021	1.0	+	.	ID=g16886.t1.intron1;Parent=g16886.t1
HiC_scaffold_7	AUGUSTUS	exon	46409022	46409260	.	+	.	ID=g16886.t1.exon2;Parent=g16886.t1
HiC_scaffold_7	AUGUSTUS	CDS	46409022	46409260	1.0	+	1	ID=g16886.t1.CDS2;Parent=g16886.t1
HiC_scaffold_7	AUGUSTUS	intron	46409261	46410875	1.0	+	.	ID=g16886.t1.intron2;Parent=g16886.t1
HiC_scaffold_7	AUGUSTUS	exon	46410876	46410958	.	+	.	ID=g16886.t1.exon3;Parent=g16886.t1
HiC_scaffold_7	AUGUSTUS	CDS	46410876	46410958	1.0	+	2	ID=g16886.t1.CDS3;Parent=g16886.t1
HiC_scaffold_7	AUGUSTUS	intron	46410959	46416117	1.0	+	.	ID=g16886.t1.intron3;Parent=g16886.t1
HiC_scaffold_7	AUGUSTUS	exon	46416118	46416191	.	+	.	ID=g16886.t1.exon4;Parent=g16886.t1
HiC_scaffold_7	AUGUSTUS	CDS	46416118	46416191	1.0	+	0	ID=g16886.t1.CDS4;Parent=g16886.t1
HiC_scaffold_7	AUGUSTUS	intron	46416192	46417027	1.0	+	.	ID=g16886.t1.intron4;Parent=g16886.t1
HiC_scaffold_7	AUGUSTUS	exon	46417028	46417102	.	+	.	ID=g16886.t1.exon5;Parent=g16886.t1
HiC_scaffold_7	AUGUSTUS	CDS	46417028	46417102	1.0	+	1	ID=g16886.t1.CDS5;Parent=g16886.t1
HiC_scaffold_7	AUGUSTUS	intron	46417103	46443553	1.0	+	.	ID=g16886.t1.intron5;Parent=g16886.t1
HiC_scaffold_7	AUGUSTUS	exon	46443554	46443675	.	+	.	ID=g16886.t1.exon6;Parent=g16886.t1
HiC_scaffold_7	AUGUSTUS	CDS	46443554	46443675	1.0	+	1	ID=g16886.t1.CDS6;Parent=g16886.t1
HiC_scaffold_7	AUGUSTUS	intron	46443676	46449074	1.0	+	.	ID=g16886.t1.intron6;Parent=g16886.t1
HiC_scaffold_7	AUGUSTUS	exon	46449075	46449165	.	+	.	ID=g16886.t1.exon7;Parent=g16886.t1
HiC_scaffold_7	AUGUSTUS	CDS	46449075	46449165	1.0	+	2	ID=g16886.t1.CDS7;Parent=g16886.t1
HiC_scaffold_7	AUGUSTUS	intron	46449166	46453151	1.0	+	.	ID=g16886.t1.intron7;Parent=g16886.t1
HiC_scaffold_7	AUGUSTUS	exon	46453152	46453302	.	+	.	ID=g16886.t1.exon8;Parent=g16886.t1
HiC_scaffold_7	AUGUSTUS	CDS	46453152	46453302	1.0	+	1	ID=g16886.t1.CDS8;Parent=g16886.t1
HiC_scaffold_7	AUGUSTUS	intron	46453303	46461389	1.0	+	.	ID=g16886.t1.intron8;Parent=g16886.t1
HiC_scaffold_7	AUGUSTUS	exon	46461390	46461556	.	+	.	ID=g16886.t1.exon9;Parent=g16886.t1
HiC_scaffold_7	AUGUSTUS	CDS	46461390	46461556	1.0	+	0	ID=g16886.t1.CDS9;Parent=g16886.t1
HiC_scaffold_7	AUGUSTUS	intron	46461557	46461943	1.0	+	.	ID=g16886.t1.intron9;Parent=g16886.t1
HiC_scaffold_7	AUGUSTUS	exon	46461944	46462004	.	+	.	ID=g16886.t1.exon10;Parent=g16886.t1
HiC_scaffold_7	AUGUSTUS	CDS	46461944	46462004	1.0	+	1	ID=g16886.t1.CDS10;Parent=g16886.t1
HiC_scaffold_7	AUGUSTUS	intron	46462005	46466823	1.0	+	.	ID=g16886.t1.intron10;Parent=g16886.t1
HiC_scaffold_7	AUGUSTUS	exon	46466824	46466947	.	+	.	ID=g16886.t1.exon11;Parent=g16886.t1
HiC_scaffold_7	AUGUSTUS	CDS	46466824	46466947	1.0	+	0	ID=g16886.t1.CDS11;Parent=g16886.t1
HiC_scaffold_7	AUGUSTUS	intron	46466948	46468967	1.0	+	.	ID=g16886.t1.intron11;Parent=g16886.t1
HiC_scaffold_7	AUGUSTUS	exon	46468968	46469111	.	+	.	ID=g16886.t1.exon12;Parent=g16886.t1
HiC_scaffold_7	AUGUSTUS	CDS	46468968	46469111	1.0	+	2	ID=g16886.t1.CDS12;Parent=g16886.t1
HiC_scaffold_7	AUGUSTUS	intron	46469112	46469584	1.0	+	.	ID=g16886.t1.intron12;Parent=g16886.t1
HiC_scaffold_7	AUGUSTUS	exon	46469585	46469644	.	+	.	ID=g16886.t1.exon13;Parent=g16886.t1
HiC_scaffold_7	AUGUSTUS	CDS	46469585	46469644	1.0	+	2	ID=g16886.t1.CDS13;Parent=g16886.t1
HiC_scaffold_7	AUGUSTUS	intron	46469645	46471831	1.0	+	.	ID=g16886.t1.intron13;Parent=g16886.t1
HiC_scaffold_7	AUGUSTUS	exon	46471832	46472000	.	+	.	ID=g16886.t1.exon14;Parent=g16886.t1
HiC_scaffold_7	AUGUSTUS	CDS	46471832	46472000	1.0	+	2	ID=g16886.t1.CDS14;Parent=g16886.t1
HiC_scaffold_7	AUGUSTUS	intron	46472001	46472333	1.0	+	.	ID=g16886.t1.intron14;Parent=g16886.t1
HiC_scaffold_7	AUGUSTUS	exon	46472334	46472470	.	+	.	ID=g16886.t1.exon15;Parent=g16886.t1
HiC_scaffold_7	AUGUSTUS	CDS	46472334	46472470	1.0	+	1	ID=g16886.t1.CDS15;Parent=g16886.t1
HiC_scaffold_7	AUGUSTUS	intron	46472471	46480944	1.0	+	.	ID=g16886.t1.intron15;Parent=g16886.t1
HiC_scaffold_7	AUGUSTUS	exon	46480945	46481029	.	+	.	ID=g16886.t1.exon16;Parent=g16886.t1
HiC_scaffold_7	AUGUSTUS	CDS	46480945	46481029	1.0	+	2	ID=g16886.t1.CDS16;Parent=g16886.t1
HiC_scaffold_7	AUGUSTUS	intron	46481030	46482778	1.0	+	.	ID=g16886.t1.intron16;Parent=g16886.t1
HiC_scaffold_7	AUGUSTUS	exon	46482779	46482917	.	+	.	ID=g16886.t1.exon17;Parent=g16886.t1
HiC_scaffold_7	AUGUSTUS	CDS	46482779	46482917	1.0	+	1	ID=g16886.t1.CDS17;Parent=g16886.t1
HiC_scaffold_7	AUGUSTUS	intron	46482918	46486936	1.0	+	.	ID=g16886.t1.intron17;Parent=g16886.t1
HiC_scaffold_7	AUGUSTUS	exon	46486937	46487097	.	+	.	ID=g16886.t1.exon18;Parent=g16886.t1
HiC_scaffold_7	AUGUSTUS	CDS	46486937	46487097	1.0	+	0	ID=g16886.t1.CDS18;Parent=g16886.t1
HiC_scaffold_7	AUGUSTUS	intron	46487098	46489899	1.0	+	.	ID=g16886.t1.intron18;Parent=g16886.t1
HiC_scaffold_7	AUGUSTUS	exon	46489900	46490090	.	+	.	ID=g16886.t1.exon19;Parent=g16886.t1
HiC_scaffold_7	AUGUSTUS	CDS	46489900	46490090	1.0	+	1	ID=g16886.t1.CDS19;Parent=g16886.t1
HiC_scaffold_7	AUGUSTUS	intron	46490091	46507743	1.0	+	.	ID=g16886.t1.intron19;Parent=g16886.t1
HiC_scaffold_7	AUGUSTUS	exon	46507744	46508009	.	+	.	ID=g16886.t1.exon20;Parent=g16886.t1
HiC_scaffold_7	AUGUSTUS	CDS	46507744	46508009	1.0	+	2	ID=g16886.t1.CDS20;Parent=g16886.t1
HiC_scaffold_7	AUGUSTUS	stop_codon	46508007	46508009	.	+	0	ID=g16886.t1.stop1;Parent=g16886.t1
HiC_scaffold_7	AUGUSTUS	stop_codon	46639369	46639371	.	-	0	ID=g16887.t1.stop1;Parent=g16887.t1
HiC_scaffold_7	GeneMark.hmm3	stop_codon	46639369	46639371	.	-	0	ID=g16887.t2.stop1;Parent=g16887.t2
HiC_scaffold_7	AUGUSTUS	exon	46639369	46639605	.	-	.	ID=g16887.t1.exon1;Parent=g16887.t1
HiC_scaffold_7	GeneMark.hmm3	CDS	46639369	46639605	.	-	0	ID=g16887.t2.CDS1;Parent=g16887.t2
HiC_scaffold_7	GeneMark.hmm3	exon	46639369	46639605	.	-	0	ID=g16887.t2.exon1;Parent=g16887.t2
HiC_scaffold_7	AUGUSTUS	CDS	46639369	46639605	1.0	-	0	ID=g16887.t1.CDS1;Parent=g16887.t1
HiC_scaffold_7	AUGUSTUS	mRNA	46639369	46652229	1.0	-	.	ID=g16887.t1;Parent=g16887;em_target=9668.ENSMPUP00000005302;em_score=775.1;em_evalue=2.6e-236;em_tcov=.;em_OGs=KOG3656@1|root,KOG3656@2759|Eukaryota,398FB@33154|Opisthokonta,3B9AI@33208|Metazoa,3CT2X@33213|Bilateria,482CV@7711|Chordata,494DX@7742|Vertebrata,3J7BT@40674|Mammalia,3ESX8@33554|Carnivora;em_COG_cat=T;em_desc=Prostaglandin E receptor 2;em_max_annot_lvl=33208|Metazoa;em_Preferred_name=PTGER2;em_KEGG_ko=ko:K04259,ko:K04332;em_KEGG_Pathway=ko04024,ko04080,ko04750,ko04924,ko05200,map04024,map04080,map04750,map04924,map05200;em_BRITE=ko00000,ko00001,ko04030;em_PFAMs=7tm_1;em_GOs=GO:0001101,GO:0001501,GO:0001932,GO:0001934,GO:0002237,GO:0003674,GO:0004888,GO:0004930,GO:0004953,GO:0004954,GO:0004955,GO:0004957,GO:0005575,GO:0005623,GO:0005886,GO:0005887,GO:0007154,GO:0007165,GO:0007186,GO:0007187,GO:0007188,GO:0007189,GO:0007275,GO:0008150,GO:0009605,GO:0009607,GO:0009617,GO:0009719,GO:0009725,GO:0009892,GO:0009893,GO:0009966,GO:0009968,GO:0009987,GO:0010033,GO:0010466,GO:0010562,GO:0010604,GO:0010605,GO:0010646,GO:0010648,GO:0010941,GO:0010951,GO:0014070,GO:0016020,GO:0016021,GO:0019220,GO:0019222,GO:0019932,GO:0019933,GO:0019935,GO:0023051,GO:0023052,GO:0023057,GO:0030162,GO:0031224,GO:0031226,GO:0031323,GO:0031324,GO:0031325,GO:0031399,GO:0031401,GO:0032268,GO:0032269,GO:0032270,GO:0032496,GO:0032501,GO:0032502,GO:0032570,GO:0032870,GO:0033135,GO:0033138,GO:0033993,GO:0034694,GO:0034695,GO:0035556,GO:0038023,GO:0042127,GO:0042221,GO:0042325,GO:0042327,GO:0042493,GO:0042981,GO:0043066,GO:0043067,GO:0043069,GO:0043086,GO:0043154,GO:0043207,GO:0043281,GO:0044092,GO:0044425,GO:0044459,GO:0044464,GO:0045861,GO:0045937,GO:0047484,GO:0048518,GO:0048519,GO:0048522,GO:0048523,GO:0048545,GO:0048583,GO:0048585,GO:0048731,GO:0048856,GO:0050789,GO:0050790,GO:0050794,GO:0050896,GO:0051171,GO:0051172,GO:0051173,GO:0051174,GO:0051246,GO:0051247,GO:0051248,GO:0051336,GO:0051346,GO:0051704,GO:0051707,GO:0051716,GO:0052547,GO:0052548,GO:0060089,GO:0060255,GO:0060548,GO:0065007,GO:0065009,GO:0070542,GO:0070887,GO:0071229,GO:0071310,GO:0071379,GO:0071380,GO:0071396,GO:0071398,GO:0071495,GO:0071944,GO:0080090,GO:0080134,GO:0080135,GO:0097305,GO:0097306,GO:0106049,GO:1901654,GO:1901655,GO:1901700,GO:1901701,GO:1902218,GO:1902219,GO:1902531,GO:1902532,GO:2000116,GO:2000117,GO:2001233,GO:2001234,GO:2001242,GO:2001243
HiC_scaffold_7	AUGUSTUS	gene	46639369	46653108	.	-	.	ID=g16887
HiC_scaffold_7	GeneMark.hmm3	mRNA	46639369	46653108	.	-	.	ID=g16887.t2;Parent=g16887;em_target=9668.ENSMPUP00000005302;em_score=774.0;em_evalue=2.1e-235;em_tcov=.;em_OGs=KOG3656@1|root,KOG3656@2759|Eukaryota,398FB@33154|Opisthokonta,3B9AI@33208|Metazoa,3CT2X@33213|Bilateria,482CV@7711|Chordata,494DX@7742|Vertebrata,3J7BT@40674|Mammalia,3ESX8@33554|Carnivora;em_COG_cat=T;em_desc=Prostaglandin E receptor 2;em_max_annot_lvl=33208|Metazoa;em_Preferred_name=PTGER2;em_KEGG_ko=ko:K04259,ko:K04332;em_KEGG_Pathway=ko04024,ko04080,ko04750,ko04924,ko05200,map04024,map04080,map04750,map04924,map05200;em_BRITE=ko00000,ko00001,ko04030;em_PFAMs=7tm_1;em_GOs=GO:0001101,GO:0001501,GO:0001932,GO:0001934,GO:0002237,GO:0003674,GO:0004888,GO:0004930,GO:0004953,GO:0004954,GO:0004955,GO:0004957,GO:0005575,GO:0005623,GO:0005886,GO:0005887,GO:0007154,GO:0007165,GO:0007186,GO:0007187,GO:0007188,GO:0007189,GO:0007275,GO:0008150,GO:0009605,GO:0009607,GO:0009617,GO:0009719,GO:0009725,GO:0009892,GO:0009893,GO:0009966,GO:0009968,GO:0009987,GO:0010033,GO:0010466,GO:0010562,GO:0010604,GO:0010605,GO:0010646,GO:0010648,GO:0010941,GO:0010951,GO:0014070,GO:0016020,GO:0016021,GO:0019220,GO:0019222,GO:0019932,GO:0019933,GO:0019935,GO:0023051,GO:0023052,GO:0023057,GO:0030162,GO:0031224,GO:0031226,GO:0031323,GO:0031324,GO:0031325,GO:0031399,GO:0031401,GO:0032268,GO:0032269,GO:0032270,GO:0032496,GO:0032501,GO:0032502,GO:0032570,GO:0032870,GO:0033135,GO:0033138,GO:0033993,GO:0034694,GO:0034695,GO:0035556,GO:0038023,GO:0042127,GO:0042221,GO:0042325,GO:0042327,GO:0042493,GO:0042981,GO:0043066,GO:0043067,GO:0043069,GO:0043086,GO:0043154,GO:0043207,GO:0043281,GO:0044092,GO:0044425,GO:0044459,GO:0044464,GO:0045861,GO:0045937,GO:0047484,GO:0048518,GO:0048519,GO:0048522,GO:0048523,GO:0048545,GO:0048583,GO:0048585,GO:0048731,GO:0048856,GO:0050789,GO:0050790,GO:0050794,GO:0050896,GO:0051171,GO:0051172,GO:0051173,GO:0051174,GO:0051246,GO:0051247,GO:0051248,GO:0051336,GO:0051346,GO:0051704,GO:0051707,GO:0051716,GO:0052547,GO:0052548,GO:0060089,GO:0060255,GO:0060548,GO:0065007,GO:0065009,GO:0070542,GO:0070887,GO:0071229,GO:0071310,GO:0071379,GO:0071380,GO:0071396,GO:0071398,GO:0071495,GO:0071944,GO:0080090,GO:0080134,GO:0080135,GO:0097305,GO:0097306,GO:0106049,GO:1901654,GO:1901655,GO:1901700,GO:1901701,GO:1902218,GO:1902219,GO:1902531,GO:1902532,GO:2000116,GO:2000117,GO:2001233,GO:2001234,GO:2001242,GO:2001243
HiC_scaffold_7	GeneMark.hmm3	intron	46639606	46651386	.	-	0	ID=g16887.t2.intron1;Parent=g16887.t2
HiC_scaffold_7	AUGUSTUS	intron	46639606	46651386	1.0	-	.	ID=g16887.t1.intron1;Parent=g16887.t1
HiC_scaffold_7	AUGUSTUS	exon	46651387	46652229	.	-	.	ID=g16887.t1.exon2;Parent=g16887.t1
HiC_scaffold_7	AUGUSTUS	CDS	46651387	46652229	1.0	-	0	ID=g16887.t1.CDS2;Parent=g16887.t1
HiC_scaffold_7	GeneMark.hmm3	CDS	46651387	46652317	.	-	1	ID=g16887.t2.CDS2;Parent=g16887.t2
HiC_scaffold_7	GeneMark.hmm3	exon	46651387	46652317	.	-	1	ID=g16887.t2.exon2;Parent=g16887.t2
HiC_scaffold_7	AUGUSTUS	start_codon	46652227	46652229	.	-	0	ID=g16887.t1.start1;Parent=g16887.t1
HiC_scaffold_7	GeneMark.hmm3	intron	46652318	46652348	.	-	2	ID=g16887.t2.intron2;Parent=g16887.t2
HiC_scaffold_7	GeneMark.hmm3	CDS	46652349	46652479	.	-	0	ID=g16887.t2.CDS3;Parent=g16887.t2
HiC_scaffold_7	GeneMark.hmm3	exon	46652349	46652479	.	-	0	ID=g16887.t2.exon3;Parent=g16887.t2
HiC_scaffold_7	GeneMark.hmm3	intron	46652480	46652525	.	-	0	ID=g16887.t2.intron3;Parent=g16887.t2
HiC_scaffold_7	GeneMark.hmm3	CDS	46652526	46652582	.	-	0	ID=g16887.t2.CDS4;Parent=g16887.t2
HiC_scaffold_7	GeneMark.hmm3	exon	46652526	46652582	.	-	0	ID=g16887.t2.exon4;Parent=g16887.t2
HiC_scaffold_7	GeneMark.hmm3	intron	46652583	46652609	.	-	0	ID=g16887.t2.intron4;Parent=g16887.t2
HiC_scaffold_7	GeneMark.hmm3	CDS	46652610	46652749	.	-	2	ID=g16887.t2.CDS5;Parent=g16887.t2
HiC_scaffold_7	GeneMark.hmm3	exon	46652610	46652749	.	-	2	ID=g16887.t2.exon5;Parent=g16887.t2
HiC_scaffold_7	GeneMark.hmm3	intron	46652750	46653062	.	-	1	ID=g16887.t2.intron5;Parent=g16887.t2
HiC_scaffold_7	GeneMark.hmm3	CDS	46653063	46653108	.	-	0	ID=g16887.t2.CDS6;Parent=g16887.t2
HiC_scaffold_7	GeneMark.hmm3	exon	46653063	46653108	.	-	0	ID=g16887.t2.exon6;Parent=g16887.t2
HiC_scaffold_7	GeneMark.hmm3	start_codon	46653106	46653108	.	-	0	ID=g16887.t2.start1;Parent=g16887.t2
HiC_scaffold_7	AUGUSTUS	stop_codon	46692079	46692081	.	-	0	ID=g16888.t1.stop1;Parent=g16888.t1
HiC_scaffold_7	AUGUSTUS	exon	46692079	46692318	.	-	.	ID=g16888.t1.exon1;Parent=g16888.t1
HiC_scaffold_7	AUGUSTUS	CDS	46692079	46692318	0.9	-	0	ID=g16888.t1.CDS1;Parent=g16888.t1
HiC_scaffold_7	AUGUSTUS	gene	46692079	46699812	.	-	.	ID=g16888
HiC_scaffold_7	AUGUSTUS	mRNA	46692079	46699812	0.9	-	.	ID=g16888.t1;Parent=g16888;em_target=9646.ENSAMEP00000002099;em_score=779.8;em_evalue=1.1e-237;em_tcov=.;em_OGs=KOG3656@1|root,KOG3656@2759|Eukaryota,39V67@33154|Opisthokonta,3BGN3@33208|Metazoa,3CWH3@33213|Bilateria,47YVU@7711|Chordata,48VQE@7742|Vertebrata,3J5P7@40674|Mammalia,3EFKY@33554|Carnivora;em_COG_cat=S;em_desc=Prostaglandin D2 receptor;em_max_annot_lvl=33208|Metazoa;em_Preferred_name=PTGDR;em_KEGG_ko=ko:K04332;em_KEGG_Pathway=ko04080,map04080;em_BRITE=ko00000,ko00001,ko04030;em_PFAMs=7tm_1;em_GOs=GO:0000003,GO:0001101,GO:0001785,GO:0003006,GO:0003008,GO:0003013,GO:0003018,GO:0003674,GO:0004888,GO:0004930,GO:0004953,GO:0004954,GO:0004955,GO:0004956,GO:0004957,GO:0005575,GO:0005623,GO:0005886,GO:0006139,GO:0006725,GO:0006807,GO:0006950,GO:0006952,GO:0006954,GO:0007154,GO:0007165,GO:0007186,GO:0007275,GO:0007530,GO:0008015,GO:0008150,GO:0008152,GO:0009116,GO:0009119,GO:0009719,GO:0009725,GO:0009987,GO:0010033,GO:0016020,GO:0016021,GO:0017144,GO:0022414,GO:0023052,GO:0030238,GO:0030431,GO:0031224,GO:0032501,GO:0032502,GO:0032870,GO:0033993,GO:0034641,GO:0034694,GO:0034695,GO:0035150,GO:0035296,GO:0038023,GO:0042221,GO:0042278,GO:0044237,GO:0044238,GO:0044281,GO:0044425,GO:0044464,GO:0046085,GO:0046128,GO:0046483,GO:0048856,GO:0050789,GO:0050794,GO:0050880,GO:0050896,GO:0051716,GO:0055086,GO:0060089,GO:0065007,GO:0065008,GO:0070542,GO:0070887,GO:0071229,GO:0071310,GO:0071379,GO:0071380,GO:0071396,GO:0071398,GO:0071495,GO:0071704,GO:0071798,GO:0071799,GO:0071944,GO:0072521,GO:0090066,GO:0097305,GO:0097306,GO:0097746,GO:0097755,GO:1901135,GO:1901360,GO:1901564,GO:1901654,GO:1901655,GO:1901657,GO:1901700,GO:1901701
HiC_scaffold_7	AUGUSTUS	intron	46692319	46698975	0.93	-	.	ID=g16888.t1.intron1;Parent=g16888.t1
HiC_scaffold_7	GeneMark.hmm3	stop_codon	46698751	46698753	.	-	0	ID=g16888.t2.stop1;Parent=g16888.t2
HiC_scaffold_7	GeneMark.hmm3	mRNA	46698751	46699812	.	-	.	ID=g16888.t2;Parent=g16888;em_target=9668.ENSMPUP00000005296;em_score=605.1;em_evalue=1.2e-184;em_tcov=.;em_OGs=KOG3656@1|root,KOG3656@2759|Eukaryota,39V67@33154|Opisthokonta,3BGN3@33208|Metazoa,3CWH3@33213|Bilateria,47YVU@7711|Chordata,48VQE@7742|Vertebrata,3J5P7@40674|Mammalia,3EFKY@33554|Carnivora;em_COG_cat=S;em_desc=Prostaglandin D2 receptor;em_max_annot_lvl=33208|Metazoa;em_Preferred_name=PTGDR;em_KEGG_ko=ko:K04332;em_KEGG_Pathway=ko04080,map04080;em_BRITE=ko00000,ko00001,ko04030;em_PFAMs=7tm_1;em_GOs=GO:0000003,GO:0001101,GO:0001785,GO:0003006,GO:0003008,GO:0003013,GO:0003018,GO:0003674,GO:0004888,GO:0004930,GO:0004953,GO:0004954,GO:0004955,GO:0004956,GO:0004957,GO:0005575,GO:0005623,GO:0005886,GO:0006139,GO:0006725,GO:0006807,GO:0006950,GO:0006952,GO:0006954,GO:0007154,GO:0007165,GO:0007186,GO:0007275,GO:0007530,GO:0008015,GO:0008150,GO:0008152,GO:0009116,GO:0009119,GO:0009719,GO:0009725,GO:0009987,GO:0010033,GO:0016020,GO:0016021,GO:0017144,GO:0022414,GO:0023052,GO:0030238,GO:0030431,GO:0031224,GO:0032501,GO:0032502,GO:0032870,GO:0033993,GO:0034641,GO:0034694,GO:0034695,GO:0035150,GO:0035296,GO:0038023,GO:0042221,GO:0042278,GO:0044237,GO:0044238,GO:0044281,GO:0044425,GO:0044464,GO:0046085,GO:0046128,GO:0046483,GO:0048856,GO:0050789,GO:0050794,GO:0050880,GO:0050896,GO:0051716,GO:0055086,GO:0060089,GO:0065007,GO:0065008,GO:0070542,GO:0070887,GO:0071229,GO:0071310,GO:0071379,GO:0071380,GO:0071396,GO:0071398,GO:0071495,GO:0071704,GO:0071798,GO:0071799,GO:0071944,GO:0072521,GO:0090066,GO:0097305,GO:0097306,GO:0097746,GO:0097755,GO:1901135,GO:1901360,GO:1901564,GO:1901654,GO:1901655,GO:1901657,GO:1901700,GO:1901701
HiC_scaffold_7	GeneMark.hmm3	CDS	46698751	46699812	.	-	0	ID=g16888.t2.CDS1;Parent=g16888.t2
HiC_scaffold_7	GeneMark.hmm3	exon	46698751	46699812	.	-	0	ID=g16888.t2.exon1;Parent=g16888.t2
HiC_scaffold_7	AUGUSTUS	exon	46698976	46699812	.	-	.	ID=g16888.t1.exon2;Parent=g16888.t1
HiC_scaffold_7	AUGUSTUS	CDS	46698976	46699812	0.93	-	0	ID=g16888.t1.CDS2;Parent=g16888.t1
HiC_scaffold_7	AUGUSTUS	start_codon	46699810	46699812	.	-	0	ID=g16888.t1.start1;Parent=g16888.t1
HiC_scaffold_7	GeneMark.hmm3	start_codon	46699810	46699812	.	-	0	ID=g16888.t2.start1;Parent=g16888.t2
HiC_scaffold_7	AUGUSTUS	start_codon	46906736	46906738	.	+	0	ID=g16889.t1.start1;Parent=g16889.t1
HiC_scaffold_7	AUGUSTUS	start_codon	46906736	46906738	.	+	0	ID=g16889.t2.start1;Parent=g16889.t2
HiC_scaffold_7	AUGUSTUS	exon	46906736	46907176	.	+	.	ID=g16889.t1.exon1;Parent=g16889.t1
HiC_scaffold_7	AUGUSTUS	exon	46906736	46907176	.	+	.	ID=g16889.t2.exon1;Parent=g16889.t2
HiC_scaffold_7	AUGUSTUS	CDS	46906736	46907176	0.97	+	0	ID=g16889.t1.CDS1;Parent=g16889.t1
HiC_scaffold_7	AUGUSTUS	CDS	46906736	46907176	1.0	+	0	ID=g16889.t2.CDS1;Parent=g16889.t2
HiC_scaffold_7	AUGUSTUS	gene	46906736	46967197	.	+	.	ID=g16889
HiC_scaffold_7	AUGUSTUS	mRNA	46906736	46967197	0.96	+	.	ID=g16889.t1;Parent=g16889;em_target=9668.ENSMPUP00000005282;em_score=3401.4;em_evalue=0.0;em_tcov=.;em_OGs=COG2272@1|root,KOG1214@2759|Eukaryota,38HNZ@33154|Opisthokonta,3BBTR@33208|Metazoa,3CY69@33213|Bilateria,48A6D@7711|Chordata,490QP@7742|Vertebrata,3J35P@40674|Mammalia,3ES4V@33554|Carnivora;em_COG_cat=T;em_desc=Nidogen 2 (osteonidogen);em_max_annot_lvl=33208|Metazoa;em_Preferred_name=NID2;em_KEGG_ko=ko:K06826;em_BRITE=ko00000,ko04516;em_PFAMs=EGF_3,EGF_CA,G2F,Ldl_recept_b,NIDO,Thyroglobulin_1,cEGF;em_GOs=GO:0000902,GO:0000904,GO:0001764,GO:0003674,GO:0005198,GO:0005201,GO:0005488,GO:0005518,GO:0005575,GO:0005576,GO:0005604,GO:0005623,GO:0005886,GO:0006928,GO:0006935,GO:0007154,GO:0007155,GO:0007160,GO:0007267,GO:0007268,GO:0007271,GO:0007275,GO:0007399,GO:0007409,GO:0007411,GO:0008104,GO:0008150,GO:0009605,GO:0009653,GO:0009986,GO:0009987,GO:0016020,GO:0016043,GO:0016477,GO:0022008,GO:0022610,GO:0023052,GO:0030030,GO:0030154,GO:0030182,GO:0030198,GO:0031012,GO:0031175,GO:0031589,GO:0032501,GO:0032502,GO:0032989,GO:0032990,GO:0033036,GO:0035418,GO:0040011,GO:0042221,GO:0042330,GO:0043062,GO:0044421,GO:0044464,GO:0044877,GO:0045178,GO:0048468,GO:0048666,GO:0048667,GO:0048699,GO:0048731,GO:0048812,GO:0048856,GO:0048858,GO:0048869,GO:0048870,GO:0050808,GO:0050896,GO:0051179,GO:0051674,GO:0061564,GO:0062023,GO:0071711,GO:0071840,GO:0071944,GO:0097376,GO:0097485,GO:0098916,GO:0099536,GO:0099537,GO:0120036,GO:0120039
HiC_scaffold_7	AUGUSTUS	mRNA	46906736	46967197	1.0	+	.	ID=g16889.t2;Parent=g16889;em_target=9668.ENSMPUP00000005282;em_score=3407.2;em_evalue=0.0;em_tcov=.;em_OGs=COG2272@1|root,KOG1214@2759|Eukaryota,38HNZ@33154|Opisthokonta,3BBTR@33208|Metazoa,3CY69@33213|Bilateria,48A6D@7711|Chordata,490QP@7742|Vertebrata,3J35P@40674|Mammalia,3ES4V@33554|Carnivora;em_COG_cat=T;em_desc=Nidogen 2 (osteonidogen);em_max_annot_lvl=33208|Metazoa;em_Preferred_name=NID2;em_KEGG_ko=ko:K06826;em_BRITE=ko00000,ko04516;em_PFAMs=EGF_3,EGF_CA,G2F,Ldl_recept_b,NIDO,Thyroglobulin_1,cEGF;em_GOs=GO:0000902,GO:0000904,GO:0001764,GO:0003674,GO:0005198,GO:0005201,GO:0005488,GO:0005518,GO:0005575,GO:0005576,GO:0005604,GO:0005623,GO:0005886,GO:0006928,GO:0006935,GO:0007154,GO:0007155,GO:0007160,GO:0007267,GO:0007268,GO:0007271,GO:0007275,GO:0007399,GO:0007409,GO:0007411,GO:0008104,GO:0008150,GO:0009605,GO:0009653,GO:0009986,GO:0009987,GO:0016020,GO:0016043,GO:0016477,GO:0022008,GO:0022610,GO:0023052,GO:0030030,GO:0030154,GO:0030182,GO:0030198,GO:0031012,GO:0031175,GO:0031589,GO:0032501,GO:0032502,GO:0032989,GO:0032990,GO:0033036,GO:0035418,GO:0040011,GO:0042221,GO:0042330,GO:0043062,GO:0044421,GO:0044464,GO:0044877,GO:0045178,GO:0048468,GO:0048666,GO:0048667,GO:0048699,GO:0048731,GO:0048812,GO:0048856,GO:0048858,GO:0048869,GO:0048870,GO:0050808,GO:0050896,GO:0051179,GO:0051674,GO:0061564,GO:0062023,GO:0071711,GO:0071840,GO:0071944,GO:0097376,GO:0097485,GO:0098916,GO:0099536,GO:0099537,GO:0120036,GO:0120039
HiC_scaffold_7	AUGUSTUS	intron	46907177	46907840	1.0	+	.	ID=g16889.t1.intron1;Parent=g16889.t1
HiC_scaffold_7	AUGUSTUS	intron	46907177	46907840	1.0	+	.	ID=g16889.t2.intron1;Parent=g16889.t2
HiC_scaffold_7	AUGUSTUS	exon	46907841	46908149	.	+	.	ID=g16889.t1.exon2;Parent=g16889.t1
HiC_scaffold_7	AUGUSTUS	exon	46907841	46908149	.	+	.	ID=g16889.t2.exon2;Parent=g16889.t2
HiC_scaffold_7	AUGUSTUS	CDS	46907841	46908149	1.0	+	0	ID=g16889.t1.CDS2;Parent=g16889.t1
HiC_scaffold_7	AUGUSTUS	CDS	46907841	46908149	1.0	+	0	ID=g16889.t2.CDS2;Parent=g16889.t2
HiC_scaffold_7	AUGUSTUS	intron	46908150	46918111	1.0	+	.	ID=g16889.t1.intron2;Parent=g16889.t1
HiC_scaffold_7	AUGUSTUS	intron	46908150	46918111	1.0	+	.	ID=g16889.t2.intron2;Parent=g16889.t2
HiC_scaffold_7	AUGUSTUS	exon	46918112	46918344	.	+	.	ID=g16889.t1.exon3;Parent=g16889.t1
HiC_scaffold_7	AUGUSTUS	exon	46918112	46918344	.	+	.	ID=g16889.t2.exon3;Parent=g16889.t2
HiC_scaffold_7	AUGUSTUS	CDS	46918112	46918344	1.0	+	0	ID=g16889.t1.CDS3;Parent=g16889.t1
HiC_scaffold_7	AUGUSTUS	CDS	46918112	46918344	1.0	+	0	ID=g16889.t2.CDS3;Parent=g16889.t2
HiC_scaffold_7	AUGUSTUS	intron	46918345	46923348	1.0	+	.	ID=g16889.t1.intron3;Parent=g16889.t1
HiC_scaffold_7	AUGUSTUS	intron	46918345	46923348	1.0	+	.	ID=g16889.t2.intron3;Parent=g16889.t2
HiC_scaffold_7	AUGUSTUS	exon	46923349	46924070	.	+	.	ID=g16889.t1.exon4;Parent=g16889.t1
HiC_scaffold_7	AUGUSTUS	exon	46923349	46924070	.	+	.	ID=g16889.t2.exon4;Parent=g16889.t2
HiC_scaffold_7	AUGUSTUS	CDS	46923349	46924070	1.0	+	1	ID=g16889.t1.CDS4;Parent=g16889.t1
HiC_scaffold_7	AUGUSTUS	CDS	46923349	46924070	1.0	+	1	ID=g16889.t2.CDS4;Parent=g16889.t2
HiC_scaffold_7	AUGUSTUS	intron	46924071	46933598	1.0	+	.	ID=g16889.t1.intron4;Parent=g16889.t1
HiC_scaffold_7	AUGUSTUS	intron	46924071	46933598	1.0	+	.	ID=g16889.t2.intron4;Parent=g16889.t2
HiC_scaffold_7	AUGUSTUS	exon	46933599	46933748	.	+	.	ID=g16889.t1.exon5;Parent=g16889.t1
HiC_scaffold_7	AUGUSTUS	exon	46933599	46933748	.	+	.	ID=g16889.t2.exon5;Parent=g16889.t2
HiC_scaffold_7	AUGUSTUS	CDS	46933599	46933748	1.0	+	2	ID=g16889.t1.CDS5;Parent=g16889.t1
HiC_scaffold_7	AUGUSTUS	CDS	46933599	46933748	1.0	+	2	ID=g16889.t2.CDS5;Parent=g16889.t2
HiC_scaffold_7	AUGUSTUS	intron	46933749	46934189	1.0	+	.	ID=g16889.t1.intron5;Parent=g16889.t1
HiC_scaffold_7	AUGUSTUS	intron	46933749	46934189	1.0	+	.	ID=g16889.t2.intron5;Parent=g16889.t2
HiC_scaffold_7	AUGUSTUS	exon	46934190	46934435	.	+	.	ID=g16889.t1.exon6;Parent=g16889.t1
HiC_scaffold_7	AUGUSTUS	exon	46934190	46934435	.	+	.	ID=g16889.t2.exon6;Parent=g16889.t2
HiC_scaffold_7	AUGUSTUS	CDS	46934190	46934435	0.99	+	2	ID=g16889.t1.CDS6;Parent=g16889.t1
HiC_scaffold_7	AUGUSTUS	CDS	46934190	46934435	1.0	+	2	ID=g16889.t2.CDS6;Parent=g16889.t2
HiC_scaffold_7	AUGUSTUS	intron	46934436	46935604	1.0	+	.	ID=g16889.t1.intron6;Parent=g16889.t1
HiC_scaffold_7	AUGUSTUS	intron	46934436	46935604	1.0	+	.	ID=g16889.t2.intron6;Parent=g16889.t2
HiC_scaffold_7	AUGUSTUS	exon	46935605	46935805	.	+	.	ID=g16889.t1.exon7;Parent=g16889.t1
HiC_scaffold_7	AUGUSTUS	exon	46935605	46935805	.	+	.	ID=g16889.t2.exon7;Parent=g16889.t2
HiC_scaffold_7	AUGUSTUS	CDS	46935605	46935805	1.0	+	2	ID=g16889.t1.CDS7;Parent=g16889.t1
HiC_scaffold_7	AUGUSTUS	CDS	46935605	46935805	1.0	+	2	ID=g16889.t2.CDS7;Parent=g16889.t2
HiC_scaffold_7	AUGUSTUS	intron	46935806	46937106	1.0	+	.	ID=g16889.t1.intron7;Parent=g16889.t1
HiC_scaffold_7	AUGUSTUS	intron	46935806	46937106	1.0	+	.	ID=g16889.t2.intron7;Parent=g16889.t2
HiC_scaffold_7	AUGUSTUS	exon	46937107	46937337	.	+	.	ID=g16889.t1.exon8;Parent=g16889.t1
HiC_scaffold_7	AUGUSTUS	exon	46937107	46937337	.	+	.	ID=g16889.t2.exon8;Parent=g16889.t2
HiC_scaffold_7	AUGUSTUS	CDS	46937107	46937337	1.0	+	2	ID=g16889.t1.CDS8;Parent=g16889.t1
HiC_scaffold_7	AUGUSTUS	CDS	46937107	46937337	1.0	+	2	ID=g16889.t2.CDS8;Parent=g16889.t2
HiC_scaffold_7	AUGUSTUS	intron	46937338	46946411	1.0	+	.	ID=g16889.t1.intron8;Parent=g16889.t1
HiC_scaffold_7	AUGUSTUS	intron	46937338	46946411	1.0	+	.	ID=g16889.t2.intron8;Parent=g16889.t2
HiC_scaffold_7	AUGUSTUS	exon	46946412	46946555	.	+	.	ID=g16889.t1.exon9;Parent=g16889.t1
HiC_scaffold_7	AUGUSTUS	exon	46946412	46946555	.	+	.	ID=g16889.t2.exon9;Parent=g16889.t2
HiC_scaffold_7	AUGUSTUS	CDS	46946412	46946555	1.0	+	2	ID=g16889.t1.CDS9;Parent=g16889.t1
HiC_scaffold_7	AUGUSTUS	CDS	46946412	46946555	1.0	+	2	ID=g16889.t2.CDS9;Parent=g16889.t2
HiC_scaffold_7	AUGUSTUS	intron	46946556	46947272	1.0	+	.	ID=g16889.t1.intron9;Parent=g16889.t1
HiC_scaffold_7	AUGUSTUS	intron	46946556	46947272	1.0	+	.	ID=g16889.t2.intron9;Parent=g16889.t2
HiC_scaffold_7	AUGUSTUS	exon	46947273	46947401	.	+	.	ID=g16889.t1.exon10;Parent=g16889.t1
HiC_scaffold_7	AUGUSTUS	exon	46947273	46947401	.	+	.	ID=g16889.t2.exon10;Parent=g16889.t2
HiC_scaffold_7	AUGUSTUS	CDS	46947273	46947401	1.0	+	2	ID=g16889.t1.CDS10;Parent=g16889.t1
HiC_scaffold_7	AUGUSTUS	CDS	46947273	46947401	1.0	+	2	ID=g16889.t2.CDS10;Parent=g16889.t2
HiC_scaffold_7	AUGUSTUS	intron	46947402	46948234	1.0	+	.	ID=g16889.t1.intron10;Parent=g16889.t1
HiC_scaffold_7	AUGUSTUS	intron	46947402	46948234	1.0	+	.	ID=g16889.t2.intron10;Parent=g16889.t2
HiC_scaffold_7	AUGUSTUS	exon	46948235	46948378	.	+	.	ID=g16889.t1.exon11;Parent=g16889.t1
HiC_scaffold_7	AUGUSTUS	exon	46948235	46948378	.	+	.	ID=g16889.t2.exon11;Parent=g16889.t2
HiC_scaffold_7	AUGUSTUS	CDS	46948235	46948378	1.0	+	2	ID=g16889.t1.CDS11;Parent=g16889.t1
HiC_scaffold_7	AUGUSTUS	CDS	46948235	46948378	1.0	+	2	ID=g16889.t2.CDS11;Parent=g16889.t2
HiC_scaffold_7	AUGUSTUS	intron	46948379	46955390	1.0	+	.	ID=g16889.t1.intron11;Parent=g16889.t1
HiC_scaffold_7	AUGUSTUS	intron	46948379	46955390	1.0	+	.	ID=g16889.t2.intron11;Parent=g16889.t2
HiC_scaffold_7	AUGUSTUS	exon	46955391	46955510	.	+	.	ID=g16889.t1.exon12;Parent=g16889.t1
HiC_scaffold_7	AUGUSTUS	exon	46955391	46955510	.	+	.	ID=g16889.t2.exon12;Parent=g16889.t2
HiC_scaffold_7	AUGUSTUS	CDS	46955391	46955510	1.0	+	2	ID=g16889.t1.CDS12;Parent=g16889.t1
HiC_scaffold_7	AUGUSTUS	CDS	46955391	46955510	1.0	+	2	ID=g16889.t2.CDS12;Parent=g16889.t2
HiC_scaffold_7	AUGUSTUS	intron	46955511	46956253	1.0	+	.	ID=g16889.t1.intron12;Parent=g16889.t1
HiC_scaffold_7	AUGUSTUS	intron	46955511	46956256	1.0	+	.	ID=g16889.t2.intron12;Parent=g16889.t2
HiC_scaffold_7	AUGUSTUS	exon	46956254	46956487	.	+	.	ID=g16889.t1.exon13;Parent=g16889.t1
HiC_scaffold_7	AUGUSTUS	CDS	46956254	46956487	1.0	+	2	ID=g16889.t1.CDS13;Parent=g16889.t1
HiC_scaffold_7	AUGUSTUS	exon	46956257	46956487	.	+	.	ID=g16889.t2.exon13;Parent=g16889.t2
HiC_scaffold_7	AUGUSTUS	CDS	46956257	46956487	1.0	+	2	ID=g16889.t2.CDS13;Parent=g16889.t2
HiC_scaffold_7	AUGUSTUS	intron	46956488	46959932	1.0	+	.	ID=g16889.t1.intron13;Parent=g16889.t1
HiC_scaffold_7	AUGUSTUS	intron	46956488	46959932	1.0	+	.	ID=g16889.t2.intron13;Parent=g16889.t2
HiC_scaffold_7	AUGUSTUS	exon	46959933	46960154	.	+	.	ID=g16889.t1.exon14;Parent=g16889.t1
HiC_scaffold_7	AUGUSTUS	exon	46959933	46960154	.	+	.	ID=g16889.t2.exon14;Parent=g16889.t2
HiC_scaffold_7	AUGUSTUS	CDS	46959933	46960154	1.0	+	2	ID=g16889.t1.CDS14;Parent=g16889.t1
HiC_scaffold_7	AUGUSTUS	CDS	46959933	46960154	1.0	+	2	ID=g16889.t2.CDS14;Parent=g16889.t2
HiC_scaffold_7	AUGUSTUS	intron	46960155	46960766	1.0	+	.	ID=g16889.t1.intron14;Parent=g16889.t1
HiC_scaffold_7	AUGUSTUS	intron	46960155	46960766	1.0	+	.	ID=g16889.t2.intron14;Parent=g16889.t2
HiC_scaffold_7	AUGUSTUS	exon	46960767	46960936	.	+	.	ID=g16889.t1.exon15;Parent=g16889.t1
HiC_scaffold_7	AUGUSTUS	exon	46960767	46960936	.	+	.	ID=g16889.t2.exon15;Parent=g16889.t2
HiC_scaffold_7	AUGUSTUS	CDS	46960767	46960936	1.0	+	2	ID=g16889.t1.CDS15;Parent=g16889.t1
HiC_scaffold_7	AUGUSTUS	CDS	46960767	46960936	1.0	+	2	ID=g16889.t2.CDS15;Parent=g16889.t2
HiC_scaffold_7	AUGUSTUS	intron	46960937	46963151	1.0	+	.	ID=g16889.t1.intron15;Parent=g16889.t1
HiC_scaffold_7	AUGUSTUS	intron	46960937	46963151	1.0	+	.	ID=g16889.t2.intron15;Parent=g16889.t2
HiC_scaffold_7	AUGUSTUS	exon	46963152	46963281	.	+	.	ID=g16889.t1.exon16;Parent=g16889.t1
HiC_scaffold_7	AUGUSTUS	exon	46963152	46963281	.	+	.	ID=g16889.t2.exon16;Parent=g16889.t2
HiC_scaffold_7	AUGUSTUS	CDS	46963152	46963281	1.0	+	0	ID=g16889.t1.CDS16;Parent=g16889.t1
HiC_scaffold_7	AUGUSTUS	CDS	46963152	46963281	1.0	+	0	ID=g16889.t2.CDS16;Parent=g16889.t2
HiC_scaffold_7	AUGUSTUS	intron	46963282	46963729	1.0	+	.	ID=g16889.t1.intron16;Parent=g16889.t1
HiC_scaffold_7	AUGUSTUS	intron	46963282	46963729	1.0	+	.	ID=g16889.t2.intron16;Parent=g16889.t2
HiC_scaffold_7	AUGUSTUS	exon	46963730	46963901	.	+	.	ID=g16889.t1.exon17;Parent=g16889.t1
HiC_scaffold_7	AUGUSTUS	exon	46963730	46963901	.	+	.	ID=g16889.t2.exon17;Parent=g16889.t2
HiC_scaffold_7	AUGUSTUS	CDS	46963730	46963901	1.0	+	2	ID=g16889.t1.CDS17;Parent=g16889.t1
HiC_scaffold_7	AUGUSTUS	CDS	46963730	46963901	1.0	+	2	ID=g16889.t2.CDS17;Parent=g16889.t2
HiC_scaffold_7	AUGUSTUS	intron	46963902	46964392	1.0	+	.	ID=g16889.t1.intron17;Parent=g16889.t1
HiC_scaffold_7	AUGUSTUS	intron	46963902	46964392	1.0	+	.	ID=g16889.t2.intron17;Parent=g16889.t2
HiC_scaffold_7	AUGUSTUS	exon	46964393	46964550	.	+	.	ID=g16889.t1.exon18;Parent=g16889.t1
HiC_scaffold_7	AUGUSTUS	exon	46964393	46964550	.	+	.	ID=g16889.t2.exon18;Parent=g16889.t2
HiC_scaffold_7	AUGUSTUS	CDS	46964393	46964550	1.0	+	1	ID=g16889.t1.CDS18;Parent=g16889.t1
HiC_scaffold_7	AUGUSTUS	CDS	46964393	46964550	1.0	+	1	ID=g16889.t2.CDS18;Parent=g16889.t2
HiC_scaffold_7	AUGUSTUS	intron	46964551	46965761	1.0	+	.	ID=g16889.t1.intron18;Parent=g16889.t1
HiC_scaffold_7	AUGUSTUS	intron	46964551	46965761	1.0	+	.	ID=g16889.t2.intron18;Parent=g16889.t2
HiC_scaffold_7	AUGUSTUS	exon	46965762	46965885	.	+	.	ID=g16889.t1.exon19;Parent=g16889.t1
HiC_scaffold_7	AUGUSTUS	exon	46965762	46965885	.	+	.	ID=g16889.t2.exon19;Parent=g16889.t2
HiC_scaffold_7	AUGUSTUS	CDS	46965762	46965885	1.0	+	2	ID=g16889.t1.CDS19;Parent=g16889.t1
HiC_scaffold_7	AUGUSTUS	CDS	46965762	46965885	1.0	+	2	ID=g16889.t2.CDS19;Parent=g16889.t2
HiC_scaffold_7	AUGUSTUS	intron	46965886	46966775	1.0	+	.	ID=g16889.t1.intron19;Parent=g16889.t1
HiC_scaffold_7	AUGUSTUS	intron	46965886	46966775	1.0	+	.	ID=g16889.t2.intron19;Parent=g16889.t2
HiC_scaffold_7	AUGUSTUS	exon	46966776	46966888	.	+	.	ID=g16889.t1.exon20;Parent=g16889.t1
HiC_scaffold_7	AUGUSTUS	exon	46966776	46966888	.	+	.	ID=g16889.t2.exon20;Parent=g16889.t2
HiC_scaffold_7	AUGUSTUS	CDS	46966776	46966888	1.0	+	1	ID=g16889.t1.CDS20;Parent=g16889.t1
HiC_scaffold_7	AUGUSTUS	CDS	46966776	46966888	1.0	+	1	ID=g16889.t2.CDS20;Parent=g16889.t2
HiC_scaffold_7	AUGUSTUS	intron	46966889	46967186	1.0	+	.	ID=g16889.t1.intron20;Parent=g16889.t1
HiC_scaffold_7	AUGUSTUS	intron	46966889	46967186	1.0	+	.	ID=g16889.t2.intron20;Parent=g16889.t2
HiC_scaffold_7	AUGUSTUS	exon	46967187	46967197	.	+	.	ID=g16889.t1.exon21;Parent=g16889.t1
HiC_scaffold_7	AUGUSTUS	exon	46967187	46967197	.	+	.	ID=g16889.t2.exon21;Parent=g16889.t2
HiC_scaffold_7	AUGUSTUS	CDS	46967187	46967197	1.0	+	2	ID=g16889.t1.CDS21;Parent=g16889.t1
HiC_scaffold_7	AUGUSTUS	CDS	46967187	46967197	1.0	+	2	ID=g16889.t2.CDS21;Parent=g16889.t2
HiC_scaffold_7	AUGUSTUS	stop_codon	46967195	46967197	.	+	0	ID=g16889.t1.stop1;Parent=g16889.t1
HiC_scaffold_7	AUGUSTUS	stop_codon	46967195	46967197	.	+	0	ID=g16889.t2.stop1;Parent=g16889.t2
HiC_scaffold_7	AUGUSTUS	stop_codon	46968173	46968175	.	-	0	ID=g16890.t1.stop1;Parent=g16890.t1
HiC_scaffold_7	AUGUSTUS	exon	46968173	46968327	.	-	.	ID=g16890.t1.exon1;Parent=g16890.t1
HiC_scaffold_7	AUGUSTUS	CDS	46968173	46968327	1.0	-	2	ID=g16890.t1.CDS1;Parent=g16890.t1
HiC_scaffold_7	AUGUSTUS	gene	46968173	46983739	.	-	.	ID=g16890
HiC_scaffold_7	AUGUSTUS	mRNA	46968173	46983739	1.0	-	.	ID=g16890.t1;Parent=g16890;em_target=9940.ENSOARP00000022251;em_score=486.9;em_evalue=9.5e-151;em_tcov=.;em_OGs=KOG4380@1|root,KOG4380@2759|Eukaryota,39S3V@33154|Opisthokonta,3BBUC@33208|Metazoa,3D1A5@33213|Bilateria,481XA@7711|Chordata,48X3C@7742|Vertebrata,3JJ0I@40674|Mammalia,4JCDN@91561|Cetartiodactyla;em_COG_cat=S;em_desc=Putative carnitine deficiency-associated protein;em_max_annot_lvl=33208|Metazoa;em_Preferred_name=C14orf166;em_KEGG_ko=ko:K15433;em_BRITE=ko00000,ko03016,ko03036;em_PFAMs=RLL;em_GOs=GO:0000394,GO:0000993,GO:0001098,GO:0001099,GO:0001932,GO:0001933,GO:0003674,GO:0003676,GO:0003723,GO:0005488,GO:0005515,GO:0005575,GO:0005622,GO:0005623,GO:0005634,GO:0005654,GO:0005737,GO:0005813,GO:0005815,GO:0005819,GO:0005856,GO:0006139,GO:0006355,GO:0006357,GO:0006388,GO:0006396,GO:0006399,GO:0006403,GO:0006469,GO:0006725,GO:0006807,GO:0006810,GO:0008033,GO:0008150,GO:0008152,GO:0008380,GO:0009889,GO:0009891,GO:0009892,GO:0009893,GO:0009987,GO:0010467,GO:0010468,GO:0010556,GO:0010557,GO:0010563,GO:0010604,GO:0010605,GO:0010628,GO:0015630,GO:0015931,GO:0016070,GO:0019219,GO:0019220,GO:0019222,GO:0019899,GO:0031323,GO:0031324,GO:0031325,GO:0031326,GO:0031328,GO:0031399,GO:0031400,GO:0031974,GO:0031981,GO:0032268,GO:0032269,GO:0032991,GO:0033036,GO:0033673,GO:0034470,GO:0034641,GO:0034660,GO:0042325,GO:0042326,GO:0042802,GO:0043086,GO:0043170,GO:0043175,GO:0043226,GO:0043227,GO:0043228,GO:0043229,GO:0043231,GO:0043232,GO:0043233,GO:0043549,GO:0044092,GO:0044237,GO:0044238,GO:0044422,GO:0044424,GO:0044428,GO:0044430,GO:0044444,GO:0044446,GO:0044464,GO:0044877,GO:0045859,GO:0045893,GO:0045935,GO:0045936,GO:0045944,GO:0046483,GO:0048471,GO:0048518,GO:0048519,GO:0048522,GO:0048523,GO:0050657,GO:0050658,GO:0050789,GO:0050790,GO:0050794,GO:0051171,GO:0051172,GO:0051173,GO:0051174,GO:0051179,GO:0051234,GO:0051236,GO:0051246,GO:0051248,GO:0051252,GO:0051254,GO:0051338,GO:0051348,GO:0060255,GO:0065007,GO:0065009,GO:0070013,GO:0070063,GO:0071702,GO:0071704,GO:0071705,GO:0072669,GO:0072686,GO:0080090,GO:0090304,GO:0097159,GO:1901360,GO:1901363,GO:1902680,GO:1903506,GO:1903508,GO:2000112,GO:2001141
HiC_scaffold_7	AUGUSTUS	intron	46968328	46968442	1.0	-	.	ID=g16890.t1.intron1;Parent=g16890.t1
HiC_scaffold_7	AUGUSTUS	exon	46968443	46968491	.	-	.	ID=g16890.t1.exon2;Parent=g16890.t1
HiC_scaffold_7	AUGUSTUS	CDS	46968443	46968491	1.0	-	0	ID=g16890.t1.CDS2;Parent=g16890.t1
HiC_scaffold_7	AUGUSTUS	intron	46968492	46970735	1.0	-	.	ID=g16890.t1.intron2;Parent=g16890.t1
HiC_scaffold_7	AUGUSTUS	exon	46970736	46970804	.	-	.	ID=g16890.t1.exon3;Parent=g16890.t1
HiC_scaffold_7	AUGUSTUS	CDS	46970736	46970804	1.0	-	0	ID=g16890.t1.CDS3;Parent=g16890.t1
HiC_scaffold_7	AUGUSTUS	intron	46970805	46973408	1.0	-	.	ID=g16890.t1.intron3;Parent=g16890.t1
HiC_scaffold_7	AUGUSTUS	exon	46973409	46973497	.	-	.	ID=g16890.t1.exon4;Parent=g16890.t1
HiC_scaffold_7	AUGUSTUS	CDS	46973409	46973497	1.0	-	2	ID=g16890.t1.CDS4;Parent=g16890.t1
HiC_scaffold_7	AUGUSTUS	intron	46973498	46974384	1.0	-	.	ID=g16890.t1.intron4;Parent=g16890.t1
HiC_scaffold_7	AUGUSTUS	exon	46974385	46974471	.	-	.	ID=g16890.t1.exon5;Parent=g16890.t1
HiC_scaffold_7	AUGUSTUS	CDS	46974385	46974471	1.0	-	2	ID=g16890.t1.CDS5;Parent=g16890.t1
HiC_scaffold_7	AUGUSTUS	intron	46974472	46979520	1.0	-	.	ID=g16890.t1.intron5;Parent=g16890.t1
HiC_scaffold_7	AUGUSTUS	exon	46979521	46979620	.	-	.	ID=g16890.t1.exon6;Parent=g16890.t1
HiC_scaffold_7	AUGUSTUS	CDS	46979521	46979620	1.0	-	0	ID=g16890.t1.CDS6;Parent=g16890.t1
HiC_scaffold_7	AUGUSTUS	intron	46979621	46982024	1.0	-	.	ID=g16890.t1.intron6;Parent=g16890.t1
HiC_scaffold_7	AUGUSTUS	exon	46982025	46982149	.	-	.	ID=g16890.t1.exon7;Parent=g16890.t1
HiC_scaffold_7	AUGUSTUS	CDS	46982025	46982149	1.0	-	2	ID=g16890.t1.CDS7;Parent=g16890.t1
HiC_scaffold_7	AUGUSTUS	intron	46982150	46983678	1.0	-	.	ID=g16890.t1.intron7;Parent=g16890.t1
HiC_scaffold_7	AUGUSTUS	exon	46983679	46983739	.	-	.	ID=g16890.t1.exon8;Parent=g16890.t1
HiC_scaffold_7	AUGUSTUS	CDS	46983679	46983739	1.0	-	0	ID=g16890.t1.CDS8;Parent=g16890.t1
HiC_scaffold_7	AUGUSTUS	start_codon	46983737	46983739	.	-	0	ID=g16890.t1.start1;Parent=g16890.t1
HiC_scaffold_7	gmst	stop_codon	47015376	47015378	43.524682	-	0	ID=g16891.t2.stop1;Parent=g16891.t2
HiC_scaffold_7	gmst	CDS	47015376	47015504	43.524682	-	0	ID=g16891.t2.CDS1;Parent=g16891.t2
HiC_scaffold_7	gmst	exon	47015376	47015504	43.524682	-	0	ID=g16891.t2.exon1;Parent=g16891.t2
HiC_scaffold_7	gmst	mRNA	47015376	47037668	.	-	.	ID=g16891.t2;Parent=g16891;em_target=10029.XP_007621621.1;em_score=145.1;em_evalue=4.4e-46;em_tcov=.;em_OGs=KOG4119@1|root,KOG4119@2759|Eukaryota,3A5KU@33154|Opisthokonta,3BSMX@33208|Metazoa,3D9GZ@33213|Bilateria,48FWX@7711|Chordata,49CX6@7742|Vertebrata,3JHX4@40674|Mammalia,35QUX@314146|Euarchontoglires,4Q63Z@9989|Rodentia;em_COG_cat=T;em_desc=Guanine nucleotide-binding proteins (G proteins) are involved as a modulator or transducer in various transmembrane signaling systems. The beta and gamma chains are required for the GTPase activity, for replacement of GDP by GTP, and for G protein- effector interaction;em_max_annot_lvl=33208|Metazoa;em_Preferred_name=GNG2;em_KEGG_ko=ko:K04547,ko:K07826;em_KEGG_Pathway=ko04014,ko04062,ko04151,ko04371,ko04713,ko04723,ko04724,ko04725,ko04726,ko04727,ko04728,ko04740,ko04742,ko04745,ko04926,ko05032,ko05034,ko05167,ko05200,map04014,map04062,map04151,map04371,map04713,map04723,map04724,map04725,map04726,map04727,map04728,map04740,map04742,map04745,map04926,map05032,map05034,map05167,map05200;em_BRITE=ko00000,ko00001,ko04031,ko04147;em_PFAMs=G-gamma;em_GOs=GO:0001101,GO:0001775,GO:0003674,GO:0003824,GO:0003924,GO:0005488,GO:0005515,GO:0005575,GO:0005622,GO:0005623,GO:0005834,GO:0005886,GO:0006457,GO:0006950,GO:0007154,GO:0007165,GO:0007166,GO:0007186,GO:0007187,GO:0007188,GO:0007189,GO:0007191,GO:0007212,GO:0007223,GO:0007267,GO:0007596,GO:0007599,GO:0008150,GO:0008283,GO:0009611,GO:0009719,GO:0009725,GO:0009898,GO:0009987,GO:0010033,GO:0010243,GO:0014070,GO:0016020,GO:0016055,GO:0016462,GO:0016787,GO:0016817,GO:0016818,GO:0017111,GO:0019897,GO:0019898,GO:0019932,GO:0019933,GO:0019935,GO:0023052,GO:0030168,GO:0031234,GO:0031681,GO:0032501,GO:0032870,GO:0032991,GO:0033993,GO:0034694,GO:0034695,GO:0035556,GO:0035567,GO:0042060,GO:0042221,GO:0044424,GO:0044425,GO:0044459,GO:0044464,GO:0050789,GO:0050794,GO:0050817,GO:0050878,GO:0050896,GO:0051716,GO:0065007,GO:0065008,GO:0070542,GO:0070887,GO:0071229,GO:0071310,GO:0071379,GO:0071380,GO:0071396,GO:0071398,GO:0071407,GO:0071417,GO:0071495,GO:0071867,GO:0071868,GO:0071869,GO:0071870,GO:0071944,GO:0097305,GO:0097306,GO:0098552,GO:0098562,GO:0098796,GO:0098797,GO:0198738,GO:1901654,GO:1901655,GO:1901698,GO:1901699,GO:1901700,GO:1901701,GO:1902494,GO:1905114,GO:1905360
HiC_scaffold_7	AUGUSTUS	gene	47015376	47127235	.	-	.	ID=g16891
HiC_scaffold_7	gmst	intron	47015505	47037581	43.524682	-	0	ID=g16891.t2.intron1;Parent=g16891.t2
HiC_scaffold_7	gmst	CDS	47037582	47037668	43.524682	-	0	ID=g16891.t2.CDS2;Parent=g16891.t2
HiC_scaffold_7	gmst	exon	47037582	47037668	43.524682	-	0	ID=g16891.t2.exon2;Parent=g16891.t2
HiC_scaffold_7	AUGUSTUS	stop_codon	47037661	47037663	.	-	0	ID=g16891.t1.stop1;Parent=g16891.t1
HiC_scaffold_7	AUGUSTUS	exon	47037661	47037697	.	-	.	ID=g16891.t1.exon1;Parent=g16891.t1
HiC_scaffold_7	AUGUSTUS	CDS	47037661	47037697	1.0	-	1	ID=g16891.t1.CDS1;Parent=g16891.t1
HiC_scaffold_7	AUGUSTUS	mRNA	47037661	47127235	1.0	-	.	ID=g16891.t1;Parent=g16891
HiC_scaffold_7	gmst	start_codon	47037666	47037668	43.524682	-	0	ID=g16891.t2.start1;Parent=g16891.t2
HiC_scaffold_7	AUGUSTUS	intron	47037698	47110382	1.0	-	.	ID=g16891.t1.intron1;Parent=g16891.t1
HiC_scaffold_7	AUGUSTUS	exon	47110383	47110424	.	-	.	ID=g16891.t1.exon2;Parent=g16891.t1
HiC_scaffold_7	AUGUSTUS	CDS	47110383	47110424	1.0	-	1	ID=g16891.t1.CDS2;Parent=g16891.t1
HiC_scaffold_7	AUGUSTUS	intron	47110425	47126990	1.0	-	.	ID=g16891.t1.intron2;Parent=g16891.t1
HiC_scaffold_7	GeneMark.hmm3	stop_codon	47126987	47126989	.	-	0	ID=g16891.t3.stop1;Parent=g16891.t3
HiC_scaffold_7	GeneMark.hmm3	mRNA	47126987	47127235	.	-	.	ID=g16891.t3;Parent=g16891
HiC_scaffold_7	GeneMark.hmm3	CDS	47126987	47127235	.	-	0	ID=g16891.t3.CDS1;Parent=g16891.t3
HiC_scaffold_7	GeneMark.hmm3	exon	47126987	47127235	.	-	0	ID=g16891.t3.exon1;Parent=g16891.t3
HiC_scaffold_7	AUGUSTUS	exon	47126991	47127235	.	-	.	ID=g16891.t1.exon3;Parent=g16891.t1
HiC_scaffold_7	AUGUSTUS	CDS	47126991	47127235	1.0	-	0	ID=g16891.t1.CDS3;Parent=g16891.t1
HiC_scaffold_7	AUGUSTUS	start_codon	47127233	47127235	.	-	0	ID=g16891.t1.start1;Parent=g16891.t1
HiC_scaffold_7	GeneMark.hmm3	start_codon	47127233	47127235	.	-	0	ID=g16891.t3.start1;Parent=g16891.t3
HiC_scaffold_7	AUGUSTUS	stop_codon	47227534	47227536	.	-	0	ID=g16892.t1.stop1;Parent=g16892.t1
HiC_scaffold_7	AUGUSTUS	stop_codon	47227534	47227536	.	-	0	ID=g16892.t2.stop1;Parent=g16892.t2
HiC_scaffold_7	AUGUSTUS	exon	47227534	47227818	.	-	.	ID=g16892.t1.exon1;Parent=g16892.t1
HiC_scaffold_7	AUGUSTUS	exon	47227534	47227818	.	-	.	ID=g16892.t2.exon1;Parent=g16892.t2
HiC_scaffold_7	AUGUSTUS	CDS	47227534	47227818	1.0	-	0	ID=g16892.t1.CDS1;Parent=g16892.t1
HiC_scaffold_7	AUGUSTUS	CDS	47227534	47227818	1.0	-	0	ID=g16892.t2.CDS1;Parent=g16892.t2
HiC_scaffold_7	AUGUSTUS	gene	47227534	47261482	.	-	.	ID=g16892
HiC_scaffold_7	AUGUSTUS	mRNA	47227534	47261482	1.0	-	.	ID=g16892.t1;Parent=g16892;em_target=29073.XP_008699734.1;em_score=1419.1;em_evalue=0.0;em_tcov=.;em_OGs=KOG4371@1|root,KOG4371@2759|Eukaryota,38HVE@33154|Opisthokonta,3BF9X@33208|Metazoa,3CZHX@33213|Bilateria,48AXQ@7711|Chordata,48X7Z@7742|Vertebrata,3J503@40674|Mammalia,3ENSC@33554|Carnivora;em_COG_cat=T;em_desc=FERM domain containing 6;em_max_annot_lvl=33208|Metazoa;em_Preferred_name=FRMD6;em_KEGG_ko=ko:K16683,ko:K16821,ko:K16822;em_KEGG_Pathway=ko04390,ko04391,ko04392,map04390,map04391,map04392;em_KEGG_Module=M00683;em_BRITE=ko00000,ko00001,ko00002;em_PFAMs=FERM_C,FERM_M,FERM_N;em_GOs=GO:0000003,GO:0000902,GO:0000904,GO:0001654,GO:0001667,GO:0001745,GO:0001751,GO:0001754,GO:0002064,GO:0002065,GO:0002066,GO:0003006,GO:0003382,GO:0003383,GO:0003674,GO:0005198,GO:0005200,GO:0005488,GO:0005515,GO:0005575,GO:0005622,GO:0005623,GO:0005856,GO:0005886,GO:0005911,GO:0005912,GO:0005913,GO:0005915,GO:0006810,GO:0006928,GO:0006996,GO:0007010,GO:0007088,GO:0007096,GO:0007154,GO:0007165,GO:0007166,GO:0007167,GO:0007178,GO:0007275,GO:0007276,GO:0007281,GO:0007292,GO:0007297,GO:0007298,GO:0007346,GO:0007399,GO:0007423,GO:0008101,GO:0008104,GO:0008134,GO:0008150,GO:0008285,GO:0009653,GO:0009887,GO:0009888,GO:0009898,GO:0009966,GO:0009967,GO:0009987,GO:0010564,GO:0010631,GO:0010646,GO:0010647,GO:0010941,GO:0010942,GO:0016020,GO:0016043,GO:0016192,GO:0016197,GO:0016324,GO:0016327,GO:0016477,GO:0019953,GO:0022008,GO:0022412,GO:0022414,GO:0023051,GO:0023052,GO:0023056,GO:0030029,GO:0030036,GO:0030048,GO:0030054,GO:0030154,GO:0030182,GO:0030707,GO:0030855,GO:0031032,GO:0032456,GO:0032501,GO:0032502,GO:0032504,GO:0032970,GO:0032989,GO:0032991,GO:0033036,GO:0033043,GO:0034613,GO:0035330,GO:0035332,GO:0036375,GO:0040008,GO:0040011,GO:0042127,GO:0042981,GO:0043065,GO:0043067,GO:0043068,GO:0043226,GO:0043228,GO:0043229,GO:0043232,GO:0043296,GO:0044424,GO:0044425,GO:0044459,GO:0044464,GO:0044703,GO:0045177,GO:0045570,GO:0045571,GO:0045595,GO:0045926,GO:0046530,GO:0046620,GO:0046621,GO:0046907,GO:0048468,GO:0048477,GO:0048513,GO:0048518,GO:0048519,GO:0048522,GO:0048523,GO:0048583,GO:0048584,GO:0048592,GO:0048609,GO:0048638,GO:0048640,GO:0048699,GO:0048731,GO:0048749,GO:0048856,GO:0048869,GO:0048870,GO:0050789,GO:0050793,GO:0050794,GO:0050896,GO:0051093,GO:0051128,GO:0051179,GO:0051234,GO:0051239,GO:0051241,GO:0051641,GO:0051649,GO:0051674,GO:0051704,GO:0051716,GO:0051726,GO:0051783,GO:0060429,GO:0065007,GO:0070161,GO:0070252,GO:0070727,GO:0071840,GO:0071944,GO:0090130,GO:0090132,GO:0090596,GO:0098552,GO:0098562,GO:0098590,GO:0098592,GO:1901987,GO:1901990,GO:1902531,GO:1902533,GO:2000026
HiC_scaffold_7	AUGUSTUS	mRNA	47227534	47261482	1.0	-	.	ID=g16892.t2;Parent=g16892;em_target=185453.XP_006872413.1;em_score=1361.6;em_evalue=0.0;em_tcov=.;em_OGs=KOG4371@1|root,KOG4371@2759|Eukaryota,38HVE@33154|Opisthokonta,3BAFD@33208|Metazoa,3D56A@33213|Bilateria,48R36@7711|Chordata,49MP6@7742|Vertebrata,3JPYZ@40674|Mammalia;em_COG_cat=T;em_desc=FERM C-terminal PH-like domain;em_max_annot_lvl=33208|Metazoa;em_PFAMs=FERM_C,FERM_M,FERM_N;em_KEGG_ko=ko:K16683,ko:K16821,ko:K16822;em_KEGG_Pathway=ko04390,ko04391,ko04392,map04390,map04391,map04392;em_KEGG_Module=M00683;em_BRITE=ko00000,ko00001,ko00002;em_Preferred_name=FRMD6
HiC_scaffold_7	AUGUSTUS	intron	47227819	47229927	1.0	-	.	ID=g16892.t1.intron1;Parent=g16892.t1
HiC_scaffold_7	AUGUSTUS	intron	47227819	47229927	1.0	-	.	ID=g16892.t2.intron1;Parent=g16892.t2
HiC_scaffold_7	AUGUSTUS	exon	47229928	47230019	.	-	.	ID=g16892.t1.exon2;Parent=g16892.t1
HiC_scaffold_7	AUGUSTUS	exon	47229928	47230019	.	-	.	ID=g16892.t2.exon2;Parent=g16892.t2
HiC_scaffold_7	AUGUSTUS	CDS	47229928	47230019	1.0	-	2	ID=g16892.t1.CDS2;Parent=g16892.t1
HiC_scaffold_7	AUGUSTUS	CDS	47229928	47230019	1.0	-	2	ID=g16892.t2.CDS2;Parent=g16892.t2
HiC_scaffold_7	AUGUSTUS	intron	47230020	47234216	1.0	-	.	ID=g16892.t1.intron2;Parent=g16892.t1
HiC_scaffold_7	AUGUSTUS	intron	47230020	47234216	1.0	-	.	ID=g16892.t2.intron2;Parent=g16892.t2
HiC_scaffold_7	AUGUSTUS	exon	47234217	47234348	.	-	.	ID=g16892.t1.exon3;Parent=g16892.t1
HiC_scaffold_7	AUGUSTUS	exon	47234217	47234348	.	-	.	ID=g16892.t2.exon3;Parent=g16892.t2
HiC_scaffold_7	AUGUSTUS	CDS	47234217	47234348	1.0	-	2	ID=g16892.t1.CDS3;Parent=g16892.t1
HiC_scaffold_7	AUGUSTUS	CDS	47234217	47234348	1.0	-	2	ID=g16892.t2.CDS3;Parent=g16892.t2
HiC_scaffold_7	AUGUSTUS	intron	47234349	47235911	1.0	-	.	ID=g16892.t1.intron3;Parent=g16892.t1
HiC_scaffold_7	AUGUSTUS	intron	47234349	47235911	1.0	-	.	ID=g16892.t2.intron3;Parent=g16892.t2
HiC_scaffold_7	AUGUSTUS	exon	47235912	47236247	.	-	.	ID=g16892.t1.exon4;Parent=g16892.t1
HiC_scaffold_7	AUGUSTUS	exon	47235912	47236247	.	-	.	ID=g16892.t2.exon4;Parent=g16892.t2
HiC_scaffold_7	AUGUSTUS	CDS	47235912	47236247	1.0	-	2	ID=g16892.t1.CDS4;Parent=g16892.t1
HiC_scaffold_7	AUGUSTUS	CDS	47235912	47236247	1.0	-	2	ID=g16892.t2.CDS4;Parent=g16892.t2
HiC_scaffold_7	AUGUSTUS	intron	47236248	47240305	1.0	-	.	ID=g16892.t1.intron4;Parent=g16892.t1
HiC_scaffold_7	AUGUSTUS	intron	47236248	47240305	1.0	-	.	ID=g16892.t2.intron4;Parent=g16892.t2
HiC_scaffold_7	AUGUSTUS	exon	47240306	47240480	.	-	.	ID=g16892.t1.exon5;Parent=g16892.t1
HiC_scaffold_7	AUGUSTUS	exon	47240306	47240480	.	-	.	ID=g16892.t2.exon5;Parent=g16892.t2
HiC_scaffold_7	AUGUSTUS	CDS	47240306	47240480	1.0	-	0	ID=g16892.t1.CDS5;Parent=g16892.t1
HiC_scaffold_7	AUGUSTUS	CDS	47240306	47240480	1.0	-	0	ID=g16892.t2.CDS5;Parent=g16892.t2
HiC_scaffold_7	AUGUSTUS	intron	47240481	47243121	1.0	-	.	ID=g16892.t1.intron5;Parent=g16892.t1
HiC_scaffold_7	AUGUSTUS	intron	47240481	47243121	1.0	-	.	ID=g16892.t2.intron5;Parent=g16892.t2
HiC_scaffold_7	AUGUSTUS	exon	47243122	47243190	.	-	.	ID=g16892.t1.exon6;Parent=g16892.t1
HiC_scaffold_7	AUGUSTUS	exon	47243122	47243190	.	-	.	ID=g16892.t2.exon6;Parent=g16892.t2
HiC_scaffold_7	AUGUSTUS	CDS	47243122	47243190	1.0	-	0	ID=g16892.t1.CDS6;Parent=g16892.t1
HiC_scaffold_7	AUGUSTUS	CDS	47243122	47243190	1.0	-	0	ID=g16892.t2.CDS6;Parent=g16892.t2
HiC_scaffold_7	AUGUSTUS	intron	47243191	47244027	1.0	-	.	ID=g16892.t1.intron6;Parent=g16892.t1
HiC_scaffold_7	AUGUSTUS	intron	47243191	47244027	1.0	-	.	ID=g16892.t2.intron6;Parent=g16892.t2
HiC_scaffold_7	AUGUSTUS	exon	47244028	47244093	.	-	.	ID=g16892.t1.exon7;Parent=g16892.t1
HiC_scaffold_7	AUGUSTUS	exon	47244028	47244093	.	-	.	ID=g16892.t2.exon7;Parent=g16892.t2
HiC_scaffold_7	AUGUSTUS	CDS	47244028	47244093	1.0	-	0	ID=g16892.t1.CDS7;Parent=g16892.t1
HiC_scaffold_7	AUGUSTUS	CDS	47244028	47244093	1.0	-	0	ID=g16892.t2.CDS7;Parent=g16892.t2
HiC_scaffold_7	AUGUSTUS	intron	47244094	47247358	1.0	-	.	ID=g16892.t1.intron7;Parent=g16892.t1
HiC_scaffold_7	AUGUSTUS	intron	47244094	47247358	1.0	-	.	ID=g16892.t2.intron7;Parent=g16892.t2
HiC_scaffold_7	AUGUSTUS	exon	47247359	47247514	.	-	.	ID=g16892.t1.exon8;Parent=g16892.t1
HiC_scaffold_7	AUGUSTUS	exon	47247359	47247514	.	-	.	ID=g16892.t2.exon8;Parent=g16892.t2
HiC_scaffold_7	AUGUSTUS	CDS	47247359	47247514	1.0	-	0	ID=g16892.t1.CDS8;Parent=g16892.t1
HiC_scaffold_7	AUGUSTUS	CDS	47247359	47247514	1.0	-	0	ID=g16892.t2.CDS8;Parent=g16892.t2
HiC_scaffold_7	AUGUSTUS	intron	47247515	47249294	1.0	-	.	ID=g16892.t1.intron8;Parent=g16892.t1
HiC_scaffold_7	AUGUSTUS	intron	47247515	47249294	1.0	-	.	ID=g16892.t2.intron8;Parent=g16892.t2
HiC_scaffold_7	AUGUSTUS	exon	47249295	47249481	.	-	.	ID=g16892.t1.exon9;Parent=g16892.t1
HiC_scaffold_7	AUGUSTUS	exon	47249295	47249481	.	-	.	ID=g16892.t2.exon9;Parent=g16892.t2
HiC_scaffold_7	AUGUSTUS	CDS	47249295	47249481	1.0	-	1	ID=g16892.t1.CDS9;Parent=g16892.t1
HiC_scaffold_7	AUGUSTUS	CDS	47249295	47249481	1.0	-	1	ID=g16892.t2.CDS9;Parent=g16892.t2
HiC_scaffold_7	AUGUSTUS	intron	47249482	47251675	1.0	-	.	ID=g16892.t1.intron9;Parent=g16892.t1
HiC_scaffold_7	AUGUSTUS	intron	47249482	47251675	1.0	-	.	ID=g16892.t2.intron9;Parent=g16892.t2
HiC_scaffold_7	AUGUSTUS	exon	47251676	47251752	.	-	.	ID=g16892.t1.exon10;Parent=g16892.t1
HiC_scaffold_7	AUGUSTUS	exon	47251676	47251752	.	-	.	ID=g16892.t2.exon10;Parent=g16892.t2
HiC_scaffold_7	AUGUSTUS	CDS	47251676	47251752	1.0	-	0	ID=g16892.t1.CDS10;Parent=g16892.t1
HiC_scaffold_7	AUGUSTUS	CDS	47251676	47251752	1.0	-	0	ID=g16892.t2.CDS10;Parent=g16892.t2
HiC_scaffold_7	AUGUSTUS	intron	47251753	47252987	1.0	-	.	ID=g16892.t1.intron10;Parent=g16892.t1
HiC_scaffold_7	AUGUSTUS	intron	47251753	47253011	1.0	-	.	ID=g16892.t2.intron10;Parent=g16892.t2
HiC_scaffold_7	AUGUSTUS	exon	47252988	47253091	.	-	.	ID=g16892.t1.exon11;Parent=g16892.t1
HiC_scaffold_7	AUGUSTUS	CDS	47252988	47253091	1.0	-	2	ID=g16892.t1.CDS11;Parent=g16892.t1
HiC_scaffold_7	AUGUSTUS	exon	47253012	47253091	.	-	.	ID=g16892.t2.exon11;Parent=g16892.t2
HiC_scaffold_7	AUGUSTUS	CDS	47253012	47253091	1.0	-	2	ID=g16892.t2.CDS11;Parent=g16892.t2
HiC_scaffold_7	AUGUSTUS	intron	47253092	47256398	1.0	-	.	ID=g16892.t1.intron11;Parent=g16892.t1
HiC_scaffold_7	AUGUSTUS	intron	47253092	47256398	1.0	-	.	ID=g16892.t2.intron11;Parent=g16892.t2
HiC_scaffold_7	AUGUSTUS	exon	47256399	47256489	.	-	.	ID=g16892.t1.exon12;Parent=g16892.t1
HiC_scaffold_7	AUGUSTUS	exon	47256399	47256489	.	-	.	ID=g16892.t2.exon12;Parent=g16892.t2
HiC_scaffold_7	AUGUSTUS	CDS	47256399	47256489	1.0	-	0	ID=g16892.t1.CDS12;Parent=g16892.t1
HiC_scaffold_7	AUGUSTUS	CDS	47256399	47256489	1.0	-	0	ID=g16892.t2.CDS12;Parent=g16892.t2
HiC_scaffold_7	AUGUSTUS	intron	47256490	47261383	1.0	-	.	ID=g16892.t1.intron12;Parent=g16892.t1
HiC_scaffold_7	AUGUSTUS	intron	47256490	47261383	1.0	-	.	ID=g16892.t2.intron12;Parent=g16892.t2
HiC_scaffold_7	AUGUSTUS	exon	47261384	47261482	.	-	.	ID=g16892.t1.exon13;Parent=g16892.t1
HiC_scaffold_7	AUGUSTUS	exon	47261384	47261482	.	-	.	ID=g16892.t2.exon13;Parent=g16892.t2
HiC_scaffold_7	AUGUSTUS	CDS	47261384	47261482	1.0	-	0	ID=g16892.t1.CDS13;Parent=g16892.t1
HiC_scaffold_7	AUGUSTUS	CDS	47261384	47261482	1.0	-	0	ID=g16892.t2.CDS13;Parent=g16892.t2
HiC_scaffold_7	AUGUSTUS	start_codon	47261480	47261482	.	-	0	ID=g16892.t1.start1;Parent=g16892.t1
HiC_scaffold_7	AUGUSTUS	start_codon	47261480	47261482	.	-	0	ID=g16892.t2.start1;Parent=g16892.t2
HiC_scaffold_7	AUGUSTUS	stop_codon	47655269	47655271	.	-	0	ID=g16893.t1.stop1;Parent=g16893.t1
HiC_scaffold_7	AUGUSTUS	exon	47655269	47655447	.	-	.	ID=g16893.t1.exon1;Parent=g16893.t1
HiC_scaffold_7	AUGUSTUS	CDS	47655269	47655447	1.0	-	2	ID=g16893.t1.CDS1;Parent=g16893.t1
HiC_scaffold_7	AUGUSTUS	gene	47655269	47668375	.	-	.	ID=g16893
HiC_scaffold_7	AUGUSTUS	mRNA	47655269	47668375	1.0	-	.	ID=g16893.t1;Parent=g16893;em_target=9668.ENSMPUP00000005198;em_score=632.1;em_evalue=4.1e-193;em_tcov=.;em_OGs=COG0526@1|root,KOG0913@2759|Eukaryota,38GU0@33154|Opisthokonta,3BIFH@33208|Metazoa,3CWXF@33213|Bilateria,488MG@7711|Chordata,495JD@7742|Vertebrata,3JEZ4@40674|Mammalia,3EJXA@33554|Carnivora;em_COG_cat=CO;em_desc=transmembrane protein 1;em_max_annot_lvl=33208|Metazoa;em_Preferred_name=TMX1;em_PFAMs=Thioredoxin;em_GOs=GO:0003674,GO:0003756,GO:0003824,GO:0005575,GO:0005622,GO:0005623,GO:0005737,GO:0005783,GO:0005789,GO:0006457,GO:0006464,GO:0006807,GO:0006950,GO:0007275,GO:0008150,GO:0008152,GO:0009653,GO:0009791,GO:0009886,GO:0009987,GO:0010171,GO:0012505,GO:0015035,GO:0015036,GO:0016020,GO:0016021,GO:0016491,GO:0016667,GO:0016853,GO:0016860,GO:0016864,GO:0018996,GO:0019538,GO:0031224,GO:0031984,GO:0032501,GO:0032502,GO:0033554,GO:0034976,GO:0036211,GO:0040002,GO:0040008,GO:0040014,GO:0040018,GO:0040032,GO:0042175,GO:0042303,GO:0042335,GO:0042338,GO:0043170,GO:0043226,GO:0043227,GO:0043229,GO:0043231,GO:0043412,GO:0044237,GO:0044238,GO:0044260,GO:0044267,GO:0044422,GO:0044424,GO:0044425,GO:0044432,GO:0044444,GO:0044446,GO:0044464,GO:0045927,GO:0048518,GO:0048638,GO:0048639,GO:0048856,GO:0050789,GO:0050793,GO:0050896,GO:0051094,GO:0051239,GO:0051240,GO:0051716,GO:0055114,GO:0065007,GO:0071704,GO:0098827,GO:0140096,GO:1901564
HiC_scaffold_7	AUGUSTUS	intron	47655448	47658186	1.0	-	.	ID=g16893.t1.intron1;Parent=g16893.t1
HiC_scaffold_7	AUGUSTUS	exon	47658187	47658253	.	-	.	ID=g16893.t1.exon2;Parent=g16893.t1
HiC_scaffold_7	AUGUSTUS	CDS	47658187	47658253	1.0	-	0	ID=g16893.t1.CDS2;Parent=g16893.t1
HiC_scaffold_7	AUGUSTUS	intron	47658254	47658366	1.0	-	.	ID=g16893.t1.intron2;Parent=g16893.t1
HiC_scaffold_7	AUGUSTUS	exon	47658367	47658468	.	-	.	ID=g16893.t1.exon3;Parent=g16893.t1
HiC_scaffold_7	AUGUSTUS	CDS	47658367	47658468	1.0	-	0	ID=g16893.t1.CDS3;Parent=g16893.t1
HiC_scaffold_7	AUGUSTUS	intron	47658469	47658567	1.0	-	.	ID=g16893.t1.intron3;Parent=g16893.t1
HiC_scaffold_7	AUGUSTUS	exon	47658568	47658613	.	-	.	ID=g16893.t1.exon4;Parent=g16893.t1
HiC_scaffold_7	AUGUSTUS	CDS	47658568	47658613	1.0	-	1	ID=g16893.t1.CDS4;Parent=g16893.t1
HiC_scaffold_7	AUGUSTUS	intron	47658614	47660580	1.0	-	.	ID=g16893.t1.intron4;Parent=g16893.t1
HiC_scaffold_7	AUGUSTUS	exon	47660581	47660709	.	-	.	ID=g16893.t1.exon5;Parent=g16893.t1
HiC_scaffold_7	AUGUSTUS	CDS	47660581	47660709	1.0	-	1	ID=g16893.t1.CDS5;Parent=g16893.t1
HiC_scaffold_7	AUGUSTUS	intron	47660710	47663324	1.0	-	.	ID=g16893.t1.intron5;Parent=g16893.t1
HiC_scaffold_7	AUGUSTUS	exon	47663325	47663370	.	-	.	ID=g16893.t1.exon6;Parent=g16893.t1
HiC_scaffold_7	AUGUSTUS	CDS	47663325	47663370	1.0	-	2	ID=g16893.t1.CDS6;Parent=g16893.t1
HiC_scaffold_7	AUGUSTUS	intron	47663371	47664909	1.0	-	.	ID=g16893.t1.intron6;Parent=g16893.t1
HiC_scaffold_7	AUGUSTUS	exon	47664910	47665025	.	-	.	ID=g16893.t1.exon7;Parent=g16893.t1
HiC_scaffold_7	AUGUSTUS	CDS	47664910	47665025	1.0	-	1	ID=g16893.t1.CDS7;Parent=g16893.t1
HiC_scaffold_7	AUGUSTUS	intron	47665026	47668223	1.0	-	.	ID=g16893.t1.intron7;Parent=g16893.t1
HiC_scaffold_7	AUGUSTUS	exon	47668224	47668375	.	-	.	ID=g16893.t1.exon8;Parent=g16893.t1
HiC_scaffold_7	AUGUSTUS	CDS	47668224	47668375	1.0	-	0	ID=g16893.t1.CDS8;Parent=g16893.t1
HiC_scaffold_7	AUGUSTUS	start_codon	47668373	47668375	.	-	0	ID=g16893.t1.start1;Parent=g16893.t1
HiC_scaffold_7	AUGUSTUS	start_codon	47746590	47746592	.	+	0	ID=g16894.t1.start1;Parent=g16894.t1
HiC_scaffold_7	AUGUSTUS	exon	47746590	47746647	.	+	.	ID=g16894.t1.exon1;Parent=g16894.t1
HiC_scaffold_7	AUGUSTUS	CDS	47746590	47746647	0.39	+	0	ID=g16894.t1.CDS1;Parent=g16894.t1
HiC_scaffold_7	AUGUSTUS	gene	47746590	47756840	.	+	.	ID=g16894
HiC_scaffold_7	AUGUSTUS	mRNA	47746590	47756840	0.38	+	.	ID=g16894.t1;Parent=g16894
HiC_scaffold_7	AUGUSTUS	intron	47746648	47755982	0.99	+	.	ID=g16894.t1.intron1;Parent=g16894.t1
HiC_scaffold_7	AUGUSTUS	exon	47755983	47756109	.	+	.	ID=g16894.t1.exon2;Parent=g16894.t1
HiC_scaffold_7	AUGUSTUS	CDS	47755983	47756109	0.95	+	2	ID=g16894.t1.CDS2;Parent=g16894.t1
HiC_scaffold_7	AUGUSTUS	intron	47756110	47756671	0.95	+	.	ID=g16894.t1.intron2;Parent=g16894.t1
HiC_scaffold_7	AUGUSTUS	exon	47756672	47756840	.	+	.	ID=g16894.t1.exon3;Parent=g16894.t1
HiC_scaffold_7	AUGUSTUS	CDS	47756672	47756840	0.95	+	1	ID=g16894.t1.CDS3;Parent=g16894.t1
HiC_scaffold_7	AUGUSTUS	stop_codon	47756838	47756840	.	+	0	ID=g16894.t1.stop1;Parent=g16894.t1
HiC_scaffold_7	AUGUSTUS	start_codon	47774757	47774759	.	+	0	ID=g16895.t1.start1;Parent=g16895.t1
HiC_scaffold_7	AUGUSTUS	start_codon	47774757	47774759	.	+	0	ID=g16895.t3.start1;Parent=g16895.t3
HiC_scaffold_7	gmst	start_codon	47774757	47774759	140.793125	+	0	ID=g16895.t2.start1;Parent=g16895.t2
HiC_scaffold_7	AUGUSTUS	exon	47774757	47775578	.	+	.	ID=g16895.t1.exon1;Parent=g16895.t1
HiC_scaffold_7	AUGUSTUS	exon	47774757	47775578	.	+	.	ID=g16895.t3.exon1;Parent=g16895.t3
HiC_scaffold_7	AUGUSTUS	CDS	47774757	47775578	1.0	+	0	ID=g16895.t1.CDS1;Parent=g16895.t1
HiC_scaffold_7	AUGUSTUS	CDS	47774757	47775578	1.0	+	0	ID=g16895.t3.CDS1;Parent=g16895.t3
HiC_scaffold_7	gmst	CDS	47774757	47775578	140.793125	+	0	ID=g16895.t2.CDS1;Parent=g16895.t2
HiC_scaffold_7	gmst	exon	47774757	47775578	140.793125	+	0	ID=g16895.t2.exon1;Parent=g16895.t2
HiC_scaffold_7	gmst	mRNA	47774757	47880486	.	+	.	ID=g16895.t2;Parent=g16895;em_target=29073.XP_008705834.1;em_score=1658.4;em_evalue=0.0;em_tcov=.;em_OGs=KOG4367@1|root,KOG4367@2759|Eukaryota,38CDR@33154|Opisthokonta,3BAS5@33208|Metazoa,3D01J@33213|Bilateria,487ZT@7711|Chordata,48ZZ4@7742|Vertebrata,3J303@40674|Mammalia,3EJJ1@33554|Carnivora;em_COG_cat=S;em_desc=Tripartite motif containing 9;em_max_annot_lvl=33208|Metazoa;em_Preferred_name=TRIM9;em_KEGG_ko=ko:K10649;em_BRITE=ko00000,ko04121,ko04131;em_PFAMs=SPRY,fn3,zf-B_box,zf-C3HC4,zf-C3HC4_3,zf-RING_UBOX;em_GOs=GO:0000149,GO:0000902,GO:0000904,GO:0001505,GO:0001654,GO:0003674,GO:0003824,GO:0004842,GO:0005102,GO:0005488,GO:0005515,GO:0005575,GO:0005622,GO:0005623,GO:0005737,GO:0005829,GO:0005856,GO:0006464,GO:0006508,GO:0006511,GO:0006807,GO:0006810,GO:0006836,GO:0006887,GO:0006928,GO:0006935,GO:0007154,GO:0007165,GO:0007166,GO:0007267,GO:0007268,GO:0007269,GO:0007275,GO:0007399,GO:0007409,GO:0007411,GO:0007422,GO:0007423,GO:0008021,GO:0008037,GO:0008038,GO:0008150,GO:0008152,GO:0008270,GO:0009056,GO:0009057,GO:0009605,GO:0009653,GO:0009987,GO:0010498,GO:0010639,GO:0010769,GO:0010975,GO:0012505,GO:0016043,GO:0016079,GO:0016192,GO:0016198,GO:0016199,GO:0016567,GO:0016740,GO:0017156,GO:0017157,GO:0017158,GO:0019538,GO:0019787,GO:0019904,GO:0019941,GO:0022008,GO:0022603,GO:0022604,GO:0022607,GO:0023052,GO:0023061,GO:0030030,GO:0030031,GO:0030133,GO:0030154,GO:0030163,GO:0030182,GO:0030424,GO:0030425,GO:0030426,GO:0030427,GO:0031175,GO:0031252,GO:0031333,GO:0031338,GO:0031339,GO:0031344,GO:0031410,GO:0031982,GO:0032446,GO:0032501,GO:0032502,GO:0032879,GO:0032880,GO:0032940,GO:0032989,GO:0032990,GO:0033043,GO:0033267,GO:0033563,GO:0035542,GO:0035544,GO:0036211,GO:0036477,GO:0038007,GO:0040011,GO:0040012,GO:0042221,GO:0042330,GO:0042802,GO:0042803,GO:0042995,GO:0043005,GO:0043025,GO:0043161,GO:0043167,GO:0043169,GO:0043170,GO:0043226,GO:0043227,GO:0043228,GO:0043229,GO:0043232,GO:0043254,GO:0043292,GO:0043412,GO:0043632,GO:0044085,GO:0044087,GO:0044237,GO:0044238,GO:0044248,GO:0044257,GO:0044260,GO:0044265,GO:0044267,GO:0044295,GO:0044297,GO:0044422,GO:0044424,GO:0044444,GO:0044449,GO:0044456,GO:0044463,GO:0044464,GO:0045055,GO:0045202,GO:0045595,GO:0045664,GO:0045920,GO:0045955,GO:0046872,GO:0046903,GO:0046907,GO:0046914,GO:0046983,GO:0048468,GO:0048489,GO:0048513,GO:0048519,GO:0048523,GO:0048666,GO:0048667,GO:0048699,GO:0048731,GO:0048749,GO:0048812,GO:0048856,GO:0048858,GO:0048869,GO:0048934,GO:0048935,GO:0048936,GO:0050767,GO:0050770,GO:0050789,GO:0050793,GO:0050794,GO:0050795,GO:0050896,GO:0051046,GO:0051048,GO:0051049,GO:0051051,GO:0051128,GO:0051129,GO:0051179,GO:0051234,GO:0051239,GO:0051603,GO:0051640,GO:0051641,GO:0051648,GO:0051649,GO:0051650,GO:0051656,GO:0051716,GO:0051960,GO:0055120,GO:0060284,GO:0060627,GO:0061564,GO:0065007,GO:0065008,GO:0070382,GO:0070647,GO:0071704,GO:0071840,GO:0090325,GO:0097447,GO:0097458,GO:0097479,GO:0097480,GO:0097485,GO:0097708,GO:0098793,GO:0098916,GO:0099003,GO:0099080,GO:0099081,GO:0099503,GO:0099504,GO:0099512,GO:0099536,GO:0099537,GO:0099643,GO:0120025,GO:0120035,GO:0120036,GO:0120038,GO:0120039,GO:0140096,GO:0150034,GO:1901564,GO:1901565,GO:1901575,GO:1903305,GO:1903306,GO:1903530,GO:1903531,GO:2000026
HiC_scaffold_7	AUGUSTUS	gene	47774757	47882500	.	+	.	ID=g16895
HiC_scaffold_7	AUGUSTUS	mRNA	47774757	47882500	1.0	+	.	ID=g16895.t1;Parent=g16895;em_target=9668.ENSMPUP00000005192;em_score=1868.4;em_evalue=0.0;em_tcov=.;em_OGs=KOG4367@1|root,KOG4367@2759|Eukaryota,38CDR@33154|Opisthokonta,3BAS5@33208|Metazoa,3D01J@33213|Bilateria,487ZT@7711|Chordata,48ZZ4@7742|Vertebrata,3J303@40674|Mammalia,3EJJ1@33554|Carnivora;em_COG_cat=S;em_desc=Tripartite motif containing 9;em_max_annot_lvl=33208|Metazoa;em_Preferred_name=TRIM9;em_KEGG_ko=ko:K10649;em_BRITE=ko00000,ko04121,ko04131;em_PFAMs=SPRY,fn3,zf-B_box,zf-C3HC4,zf-C3HC4_3,zf-RING_UBOX;em_GOs=GO:0000149,GO:0000902,GO:0000904,GO:0001505,GO:0001654,GO:0003674,GO:0003824,GO:0004842,GO:0005102,GO:0005488,GO:0005515,GO:0005575,GO:0005622,GO:0005623,GO:0005737,GO:0005829,GO:0005856,GO:0006464,GO:0006508,GO:0006511,GO:0006807,GO:0006810,GO:0006836,GO:0006887,GO:0006928,GO:0006935,GO:0007154,GO:0007165,GO:0007166,GO:0007267,GO:0007268,GO:0007269,GO:0007275,GO:0007399,GO:0007409,GO:0007411,GO:0007422,GO:0007423,GO:0008021,GO:0008037,GO:0008038,GO:0008150,GO:0008152,GO:0008270,GO:0009056,GO:0009057,GO:0009605,GO:0009653,GO:0009987,GO:0010498,GO:0010639,GO:0010769,GO:0010975,GO:0012505,GO:0016043,GO:0016079,GO:0016192,GO:0016198,GO:0016199,GO:0016567,GO:0016740,GO:0017156,GO:0017157,GO:0017158,GO:0019538,GO:0019787,GO:0019904,GO:0019941,GO:0022008,GO:0022603,GO:0022604,GO:0022607,GO:0023052,GO:0023061,GO:0030030,GO:0030031,GO:0030133,GO:0030154,GO:0030163,GO:0030182,GO:0030424,GO:0030425,GO:0030426,GO:0030427,GO:0031175,GO:0031252,GO:0031333,GO:0031338,GO:0031339,GO:0031344,GO:0031410,GO:0031982,GO:0032446,GO:0032501,GO:0032502,GO:0032879,GO:0032880,GO:0032940,GO:0032989,GO:0032990,GO:0033043,GO:0033267,GO:0033563,GO:0035542,GO:0035544,GO:0036211,GO:0036477,GO:0038007,GO:0040011,GO:0040012,GO:0042221,GO:0042330,GO:0042802,GO:0042803,GO:0042995,GO:0043005,GO:0043025,GO:0043161,GO:0043167,GO:0043169,GO:0043170,GO:0043226,GO:0043227,GO:0043228,GO:0043229,GO:0043232,GO:0043254,GO:0043292,GO:0043412,GO:0043632,GO:0044085,GO:0044087,GO:0044237,GO:0044238,GO:0044248,GO:0044257,GO:0044260,GO:0044265,GO:0044267,GO:0044295,GO:0044297,GO:0044422,GO:0044424,GO:0044444,GO:0044449,GO:0044456,GO:0044463,GO:0044464,GO:0045055,GO:0045202,GO:0045595,GO:0045664,GO:0045920,GO:0045955,GO:0046872,GO:0046903,GO:0046907,GO:0046914,GO:0046983,GO:0048468,GO:0048489,GO:0048513,GO:0048519,GO:0048523,GO:0048666,GO:0048667,GO:0048699,GO:0048731,GO:0048749,GO:0048812,GO:0048856,GO:0048858,GO:0048869,GO:0048934,GO:0048935,GO:0048936,GO:0050767,GO:0050770,GO:0050789,GO:0050793,GO:0050794,GO:0050795,GO:0050896,GO:0051046,GO:0051048,GO:0051049,GO:0051051,GO:0051128,GO:0051129,GO:0051179,GO:0051234,GO:0051239,GO:0051603,GO:0051640,GO:0051641,GO:0051648,GO:0051649,GO:0051650,GO:0051656,GO:0051716,GO:0051960,GO:0055120,GO:0060284,GO:0060627,GO:0061564,GO:0065007,GO:0065008,GO:0070382,GO:0070647,GO:0071704,GO:0071840,GO:0090325,GO:0097447,GO:0097458,GO:0097479,GO:0097480,GO:0097485,GO:0097708,GO:0098793,GO:0098916,GO:0099003,GO:0099080,GO:0099081,GO:0099503,GO:0099504,GO:0099512,GO:0099536,GO:0099537,GO:0099643,GO:0120025,GO:0120035,GO:0120036,GO:0120038,GO:0120039,GO:0140096,GO:0150034,GO:1901564,GO:1901565,GO:1901575,GO:1903305,GO:1903306,GO:1903530,GO:1903531,GO:2000026
HiC_scaffold_7	AUGUSTUS	mRNA	47774757	47882500	1.0	+	.	ID=g16895.t3;Parent=g16895;em_target=9713.XP_006731197.1;em_score=1678.6;em_evalue=0.0;em_tcov=.;em_OGs=KOG4367@1|root,KOG4367@2759|Eukaryota,38CDR@33154|Opisthokonta,3BAS5@33208|Metazoa,3D01J@33213|Bilateria,487ZT@7711|Chordata,48ZZ4@7742|Vertebrata,3J303@40674|Mammalia,3EJJ1@33554|Carnivora;em_COG_cat=S;em_desc=Tripartite motif containing 9;em_max_annot_lvl=33208|Metazoa;em_Preferred_name=TRIM9;em_KEGG_ko=ko:K10649;em_BRITE=ko00000,ko04121,ko04131;em_PFAMs=SPRY,fn3,zf-B_box,zf-C3HC4,zf-C3HC4_3,zf-RING_UBOX;em_GOs=GO:0000149,GO:0000902,GO:0000904,GO:0001505,GO:0001654,GO:0003674,GO:0003824,GO:0004842,GO:0005102,GO:0005488,GO:0005515,GO:0005575,GO:0005622,GO:0005623,GO:0005737,GO:0005829,GO:0005856,GO:0006464,GO:0006508,GO:0006511,GO:0006807,GO:0006810,GO:0006836,GO:0006887,GO:0006928,GO:0006935,GO:0007154,GO:0007165,GO:0007166,GO:0007267,GO:0007268,GO:0007269,GO:0007275,GO:0007399,GO:0007409,GO:0007411,GO:0007422,GO:0007423,GO:0008021,GO:0008037,GO:0008038,GO:0008150,GO:0008152,GO:0008270,GO:0009056,GO:0009057,GO:0009605,GO:0009653,GO:0009987,GO:0010498,GO:0010639,GO:0010769,GO:0010975,GO:0012505,GO:0016043,GO:0016079,GO:0016192,GO:0016198,GO:0016199,GO:0016567,GO:0016740,GO:0017156,GO:0017157,GO:0017158,GO:0019538,GO:0019787,GO:0019904,GO:0019941,GO:0022008,GO:0022603,GO:0022604,GO:0022607,GO:0023052,GO:0023061,GO:0030030,GO:0030031,GO:0030133,GO:0030154,GO:0030163,GO:0030182,GO:0030424,GO:0030425,GO:0030426,GO:0030427,GO:0031175,GO:0031252,GO:0031333,GO:0031338,GO:0031339,GO:0031344,GO:0031410,GO:0031982,GO:0032446,GO:0032501,GO:0032502,GO:0032879,GO:0032880,GO:0032940,GO:0032989,GO:0032990,GO:0033043,GO:0033267,GO:0033563,GO:0035542,GO:0035544,GO:0036211,GO:0036477,GO:0038007,GO:0040011,GO:0040012,GO:0042221,GO:0042330,GO:0042802,GO:0042803,GO:0042995,GO:0043005,GO:0043025,GO:0043161,GO:0043167,GO:0043169,GO:0043170,GO:0043226,GO:0043227,GO:0043228,GO:0043229,GO:0043232,GO:0043254,GO:0043292,GO:0043412,GO:0043632,GO:0044085,GO:0044087,GO:0044237,GO:0044238,GO:0044248,GO:0044257,GO:0044260,GO:0044265,GO:0044267,GO:0044295,GO:0044297,GO:0044422,GO:0044424,GO:0044444,GO:0044449,GO:0044456,GO:0044463,GO:0044464,GO:0045055,GO:0045202,GO:0045595,GO:0045664,GO:0045920,GO:0045955,GO:0046872,GO:0046903,GO:0046907,GO:0046914,GO:0046983,GO:0048468,GO:0048489,GO:0048513,GO:0048519,GO:0048523,GO:0048666,GO:0048667,GO:0048699,GO:0048731,GO:0048749,GO:0048812,GO:0048856,GO:0048858,GO:0048869,GO:0048934,GO:0048935,GO:0048936,GO:0050767,GO:0050770,GO:0050789,GO:0050793,GO:0050794,GO:0050795,GO:0050896,GO:0051046,GO:0051048,GO:0051049,GO:0051051,GO:0051128,GO:0051129,GO:0051179,GO:0051234,GO:0051239,GO:0051603,GO:0051640,GO:0051641,GO:0051648,GO:0051649,GO:0051650,GO:0051656,GO:0051716,GO:0051960,GO:0055120,GO:0060284,GO:0060627,GO:0061564,GO:0065007,GO:0065008,GO:0070382,GO:0070647,GO:0071704,GO:0071840,GO:0090325,GO:0097447,GO:0097458,GO:0097479,GO:0097480,GO:0097485,GO:0097708,GO:0098793,GO:0098916,GO:0099003,GO:0099080,GO:0099081,GO:0099503,GO:0099504,GO:0099512,GO:0099536,GO:0099537,GO:0099643,GO:0120025,GO:0120035,GO:0120036,GO:0120038,GO:0120039,GO:0140096,GO:0150034,GO:1901564,GO:1901565,GO:1901575,GO:1903305,GO:1903306,GO:1903530,GO:1903531,GO:2000026
HiC_scaffold_7	AUGUSTUS	intron	47775579	47836336	1.0	+	.	ID=g16895.t1.intron1;Parent=g16895.t1
HiC_scaffold_7	AUGUSTUS	intron	47775579	47836336	1.0	+	.	ID=g16895.t3.intron1;Parent=g16895.t3
HiC_scaffold_7	gmst	intron	47775579	47836336	140.793125	+	0	ID=g16895.t2.intron1;Parent=g16895.t2
HiC_scaffold_7	AUGUSTUS	exon	47836337	47836432	.	+	.	ID=g16895.t1.exon2;Parent=g16895.t1
HiC_scaffold_7	AUGUSTUS	exon	47836337	47836432	.	+	.	ID=g16895.t3.exon2;Parent=g16895.t3
HiC_scaffold_7	AUGUSTUS	CDS	47836337	47836432	1.0	+	0	ID=g16895.t1.CDS2;Parent=g16895.t1
HiC_scaffold_7	AUGUSTUS	CDS	47836337	47836432	1.0	+	0	ID=g16895.t3.CDS2;Parent=g16895.t3
HiC_scaffold_7	gmst	CDS	47836337	47836432	140.793125	+	0	ID=g16895.t2.CDS2;Parent=g16895.t2
HiC_scaffold_7	gmst	exon	47836337	47836432	140.793125	+	0	ID=g16895.t2.exon2;Parent=g16895.t2
HiC_scaffold_7	AUGUSTUS	intron	47836433	47838719	1.0	+	.	ID=g16895.t1.intron2;Parent=g16895.t1
HiC_scaffold_7	AUGUSTUS	intron	47836433	47838719	1.0	+	.	ID=g16895.t3.intron2;Parent=g16895.t3
HiC_scaffold_7	gmst	intron	47836433	47838719	140.793125	+	0	ID=g16895.t2.intron2;Parent=g16895.t2
HiC_scaffold_7	AUGUSTUS	exon	47838720	47838842	.	+	.	ID=g16895.t1.exon3;Parent=g16895.t1
HiC_scaffold_7	AUGUSTUS	exon	47838720	47838842	.	+	.	ID=g16895.t3.exon3;Parent=g16895.t3
HiC_scaffold_7	AUGUSTUS	CDS	47838720	47838842	1.0	+	0	ID=g16895.t1.CDS3;Parent=g16895.t1
HiC_scaffold_7	AUGUSTUS	CDS	47838720	47838842	1.0	+	0	ID=g16895.t3.CDS3;Parent=g16895.t3
HiC_scaffold_7	gmst	CDS	47838720	47838842	140.793125	+	0	ID=g16895.t2.CDS3;Parent=g16895.t2
HiC_scaffold_7	gmst	exon	47838720	47838842	140.793125	+	0	ID=g16895.t2.exon3;Parent=g16895.t2
HiC_scaffold_7	AUGUSTUS	intron	47838843	47850697	1.0	+	.	ID=g16895.t1.intron3;Parent=g16895.t1
HiC_scaffold_7	AUGUSTUS	intron	47838843	47850697	1.0	+	.	ID=g16895.t3.intron3;Parent=g16895.t3
HiC_scaffold_7	gmst	intron	47838843	47850697	140.793125	+	0	ID=g16895.t2.intron3;Parent=g16895.t2
HiC_scaffold_7	AUGUSTUS	exon	47850698	47850808	.	+	.	ID=g16895.t1.exon4;Parent=g16895.t1
HiC_scaffold_7	AUGUSTUS	exon	47850698	47850808	.	+	.	ID=g16895.t3.exon4;Parent=g16895.t3
HiC_scaffold_7	AUGUSTUS	CDS	47850698	47850808	1.0	+	0	ID=g16895.t1.CDS4;Parent=g16895.t1
HiC_scaffold_7	AUGUSTUS	CDS	47850698	47850808	1.0	+	0	ID=g16895.t3.CDS4;Parent=g16895.t3
HiC_scaffold_7	gmst	CDS	47850698	47850808	140.793125	+	0	ID=g16895.t2.CDS4;Parent=g16895.t2
HiC_scaffold_7	gmst	exon	47850698	47850808	140.793125	+	0	ID=g16895.t2.exon4;Parent=g16895.t2
HiC_scaffold_7	AUGUSTUS	intron	47850809	47851927	1.0	+	.	ID=g16895.t1.intron4;Parent=g16895.t1
HiC_scaffold_7	AUGUSTUS	intron	47850809	47851927	1.0	+	.	ID=g16895.t3.intron4;Parent=g16895.t3
HiC_scaffold_7	gmst	intron	47850809	47851927	140.793125	+	0	ID=g16895.t2.intron4;Parent=g16895.t2
HiC_scaffold_7	AUGUSTUS	exon	47851928	47852081	.	+	.	ID=g16895.t1.exon5;Parent=g16895.t1
HiC_scaffold_7	AUGUSTUS	exon	47851928	47852081	.	+	.	ID=g16895.t3.exon5;Parent=g16895.t3
HiC_scaffold_7	AUGUSTUS	CDS	47851928	47852081	1.0	+	0	ID=g16895.t1.CDS5;Parent=g16895.t1
HiC_scaffold_7	AUGUSTUS	CDS	47851928	47852081	1.0	+	0	ID=g16895.t3.CDS5;Parent=g16895.t3
HiC_scaffold_7	gmst	CDS	47851928	47852081	140.793125	+	0	ID=g16895.t2.CDS5;Parent=g16895.t2
HiC_scaffold_7	gmst	exon	47851928	47852081	140.793125	+	0	ID=g16895.t2.exon5;Parent=g16895.t2
HiC_scaffold_7	AUGUSTUS	intron	47852082	47859664	1.0	+	.	ID=g16895.t1.intron5;Parent=g16895.t1
HiC_scaffold_7	AUGUSTUS	intron	47852082	47859664	1.0	+	.	ID=g16895.t3.intron5;Parent=g16895.t3
HiC_scaffold_7	gmst	intron	47852082	47859676	140.793125	+	0	ID=g16895.t2.intron5;Parent=g16895.t2
HiC_scaffold_7	AUGUSTUS	exon	47859665	47859822	.	+	.	ID=g16895.t1.exon6;Parent=g16895.t1
HiC_scaffold_7	AUGUSTUS	exon	47859665	47859822	.	+	.	ID=g16895.t3.exon6;Parent=g16895.t3
HiC_scaffold_7	AUGUSTUS	CDS	47859665	47859822	1.0	+	2	ID=g16895.t1.CDS6;Parent=g16895.t1
HiC_scaffold_7	AUGUSTUS	CDS	47859665	47859822	1.0	+	2	ID=g16895.t3.CDS6;Parent=g16895.t3
HiC_scaffold_7	gmst	CDS	47859677	47859822	140.793125	+	2	ID=g16895.t2.CDS6;Parent=g16895.t2
HiC_scaffold_7	gmst	exon	47859677	47859822	140.793125	+	2	ID=g16895.t2.exon6;Parent=g16895.t2
HiC_scaffold_7	AUGUSTUS	intron	47859823	47861274	1.0	+	.	ID=g16895.t1.intron6;Parent=g16895.t1
HiC_scaffold_7	AUGUSTUS	intron	47859823	47861274	1.0	+	.	ID=g16895.t3.intron6;Parent=g16895.t3
HiC_scaffold_7	gmst	intron	47859823	47861274	140.793125	+	0	ID=g16895.t2.intron6;Parent=g16895.t2
HiC_scaffold_7	AUGUSTUS	exon	47861275	47861413	.	+	.	ID=g16895.t1.exon7;Parent=g16895.t1
HiC_scaffold_7	AUGUSTUS	exon	47861275	47861413	.	+	.	ID=g16895.t3.exon7;Parent=g16895.t3
HiC_scaffold_7	AUGUSTUS	CDS	47861275	47861413	1.0	+	0	ID=g16895.t1.CDS7;Parent=g16895.t1
HiC_scaffold_7	AUGUSTUS	CDS	47861275	47861413	1.0	+	0	ID=g16895.t3.CDS7;Parent=g16895.t3
HiC_scaffold_7	gmst	CDS	47861275	47861413	140.793125	+	0	ID=g16895.t2.CDS7;Parent=g16895.t2
HiC_scaffold_7	gmst	exon	47861275	47861413	140.793125	+	0	ID=g16895.t2.exon7;Parent=g16895.t2
HiC_scaffold_7	AUGUSTUS	intron	47861414	47873631	1.0	+	.	ID=g16895.t1.intron7;Parent=g16895.t1
HiC_scaffold_7	AUGUSTUS	intron	47861414	47877705	1.0	+	.	ID=g16895.t3.intron7;Parent=g16895.t3
HiC_scaffold_7	gmst	intron	47861414	47877705	140.793125	+	0	ID=g16895.t2.intron7;Parent=g16895.t2
HiC_scaffold_7	AUGUSTUS	exon	47873632	47873820	.	+	.	ID=g16895.t1.exon8;Parent=g16895.t1
HiC_scaffold_7	AUGUSTUS	CDS	47873632	47873820	1.0	+	2	ID=g16895.t1.CDS8;Parent=g16895.t1
HiC_scaffold_7	AUGUSTUS	intron	47873821	47876380	1.0	+	.	ID=g16895.t1.intron8;Parent=g16895.t1
HiC_scaffold_7	AUGUSTUS	exon	47876381	47876422	.	+	.	ID=g16895.t1.exon9;Parent=g16895.t1
HiC_scaffold_7	AUGUSTUS	CDS	47876381	47876422	1.0	+	2	ID=g16895.t1.CDS9;Parent=g16895.t1
HiC_scaffold_7	AUGUSTUS	intron	47876423	47876832	1.0	+	.	ID=g16895.t1.intron9;Parent=g16895.t1
HiC_scaffold_7	AUGUSTUS	exon	47876833	47876856	.	+	.	ID=g16895.t1.exon10;Parent=g16895.t1
HiC_scaffold_7	AUGUSTUS	CDS	47876833	47876856	1.0	+	2	ID=g16895.t1.CDS10;Parent=g16895.t1
HiC_scaffold_7	AUGUSTUS	intron	47876857	47877705	1.0	+	.	ID=g16895.t1.intron10;Parent=g16895.t1
HiC_scaffold_7	AUGUSTUS	exon	47877706	47878009	.	+	.	ID=g16895.t1.exon11;Parent=g16895.t1
HiC_scaffold_7	AUGUSTUS	exon	47877706	47878009	.	+	.	ID=g16895.t3.exon8;Parent=g16895.t3
HiC_scaffold_7	AUGUSTUS	CDS	47877706	47878009	1.0	+	2	ID=g16895.t1.CDS11;Parent=g16895.t1
HiC_scaffold_7	AUGUSTUS	CDS	47877706	47878009	1.0	+	2	ID=g16895.t3.CDS8;Parent=g16895.t3
HiC_scaffold_7	gmst	CDS	47877706	47878009	140.793125	+	2	ID=g16895.t2.CDS8;Parent=g16895.t2
HiC_scaffold_7	gmst	exon	47877706	47878009	140.793125	+	2	ID=g16895.t2.exon8;Parent=g16895.t2
HiC_scaffold_7	AUGUSTUS	intron	47878010	47880239	1.0	+	.	ID=g16895.t1.intron11;Parent=g16895.t1
HiC_scaffold_7	AUGUSTUS	intron	47878010	47880239	1.0	+	.	ID=g16895.t3.intron8;Parent=g16895.t3
HiC_scaffold_7	gmst	intron	47878010	47880239	140.793125	+	0	ID=g16895.t2.intron8;Parent=g16895.t2
HiC_scaffold_7	AUGUSTUS	exon	47880240	47880402	.	+	.	ID=g16895.t1.exon12;Parent=g16895.t1
HiC_scaffold_7	AUGUSTUS	exon	47880240	47880402	.	+	.	ID=g16895.t3.exon9;Parent=g16895.t3
HiC_scaffold_7	AUGUSTUS	CDS	47880240	47880402	1.0	+	1	ID=g16895.t1.CDS12;Parent=g16895.t1
HiC_scaffold_7	AUGUSTUS	CDS	47880240	47880402	1.0	+	1	ID=g16895.t3.CDS9;Parent=g16895.t3
HiC_scaffold_7	gmst	CDS	47880240	47880486	140.793125	+	1	ID=g16895.t2.CDS9;Parent=g16895.t2
HiC_scaffold_7	gmst	exon	47880240	47880486	140.793125	+	1	ID=g16895.t2.exon9;Parent=g16895.t2
HiC_scaffold_7	AUGUSTUS	intron	47880403	47882437	1.0	+	.	ID=g16895.t1.intron12;Parent=g16895.t1
HiC_scaffold_7	AUGUSTUS	intron	47880403	47882437	1.0	+	.	ID=g16895.t3.intron9;Parent=g16895.t3
HiC_scaffold_7	gmst	stop_codon	47880484	47880486	140.793125	+	0	ID=g16895.t2.stop1;Parent=g16895.t2
HiC_scaffold_7	AUGUSTUS	exon	47882438	47882500	.	+	.	ID=g16895.t1.exon13;Parent=g16895.t1
HiC_scaffold_7	AUGUSTUS	exon	47882438	47882500	.	+	.	ID=g16895.t3.exon10;Parent=g16895.t3
HiC_scaffold_7	AUGUSTUS	CDS	47882438	47882500	1.0	+	0	ID=g16895.t1.CDS13;Parent=g16895.t1
HiC_scaffold_7	AUGUSTUS	CDS	47882438	47882500	1.0	+	0	ID=g16895.t3.CDS10;Parent=g16895.t3
HiC_scaffold_7	AUGUSTUS	stop_codon	47882498	47882500	.	+	0	ID=g16895.t1.stop1;Parent=g16895.t1
HiC_scaffold_7	AUGUSTUS	stop_codon	47882498	47882500	.	+	0	ID=g16895.t3.stop1;Parent=g16895.t3
HiC_scaffold_7	GeneMark.hmm3	start_codon	47924044	47924046	.	+	0	ID=g16896.t1.start1;Parent=g16896.t1
HiC_scaffold_7	GeneMark.hmm3	CDS	47924044	47924091	.	+	0	ID=g16896.t1.CDS1;Parent=g16896.t1
HiC_scaffold_7	GeneMark.hmm3	exon	47924044	47924091	.	+	0	ID=g16896.t1.exon1;Parent=g16896.t1
HiC_scaffold_7	GeneMark.hmm3	gene	47924044	47960751	.	+	.	ID=g16896
HiC_scaffold_7	GeneMark.hmm3	mRNA	47924044	47960751	.	+	.	ID=g16896.t1;Parent=g16896;em_target=9668.ENSMPUP00000005181;em_score=1717.9;em_evalue=0.0;em_tcov=.;em_OGs=COG0058@1|root,KOG2099@2759|Eukaryota,38F0I@33154|Opisthokonta,3BD45@33208|Metazoa,3CSQ6@33213|Bilateria,4869N@7711|Chordata,49012@7742|Vertebrata,3JC47@40674|Mammalia,3EJW1@33554|Carnivora;em_COG_cat=G;em_desc=Phosphorylase is an important allosteric enzyme in carbohydrate metabolism. Enzymes from different sources differ in their regulatory mechanisms and in their natural substrates. However, all known phosphorylases share catalytic and structural properties;em_max_annot_lvl=33208|Metazoa;em_Preferred_name=PYGL;em_EC=2.4.1.1;em_KEGG_ko=ko:K00688;em_KEGG_Pathway=ko00500,ko01100,ko01110,ko02026,ko04217,ko04910,ko04922,ko04931,map00500,map01100,map01110,map02026,map04217,map04910,map04922,map04931;em_KEGG_Reaction=R02111;em_BRITE=ko00000,ko00001,ko01000;em_CAZy=GT35;em_PFAMs=Phosphorylase;em_GOs=GO:0000166,GO:0000272,GO:0001775,GO:0002054,GO:0002060,GO:0002252,GO:0002263,GO:0002274,GO:0002275,GO:0002283,GO:0002366,GO:0002376,GO:0002443,GO:0002444,GO:0002446,GO:0003674,GO:0003824,GO:0004645,GO:0005488,GO:0005515,GO:0005524,GO:0005536,GO:0005575,GO:0005576,GO:0005622,GO:0005623,GO:0005737,GO:0005829,GO:0005975,GO:0005976,GO:0005977,GO:0005980,GO:0005981,GO:0006015,GO:0006073,GO:0006091,GO:0006109,GO:0006112,GO:0006793,GO:0006796,GO:0006810,GO:0006887,GO:0006955,GO:0007275,GO:0007568,GO:0008144,GO:0008150,GO:0008152,GO:0008184,GO:0008219,GO:0008340,GO:0009056,GO:0009057,GO:0009058,GO:0009251,GO:0009893,GO:0009894,GO:0009896,GO:0009987,GO:0010259,GO:0010604,GO:0010675,GO:0010676,GO:0010906,GO:0010907,GO:0012501,GO:0012505,GO:0015980,GO:0016052,GO:0016192,GO:0016208,GO:0016740,GO:0016757,GO:0016758,GO:0017076,GO:0019222,GO:0019637,GO:0019693,GO:0019842,GO:0030141,GO:0030170,GO:0030246,GO:0030554,GO:0031323,GO:0031325,GO:0031329,GO:0031331,GO:0031406,GO:0031410,GO:0031974,GO:0031982,GO:0031983,GO:0032052,GO:0032501,GO:0032502,GO:0032553,GO:0032555,GO:0032559,GO:0032881,GO:0032940,GO:0032991,GO:0033293,GO:0033500,GO:0034774,GO:0035639,GO:0036094,GO:0036230,GO:0042119,GO:0042592,GO:0042593,GO:0042802,GO:0042803,GO:0043167,GO:0043168,GO:0043169,GO:0043170,GO:0043177,GO:0043226,GO:0043227,GO:0043229,GO:0043233,GO:0043299,GO:0043312,GO:0043467,GO:0043470,GO:0043471,GO:0044042,GO:0044237,GO:0044238,GO:0044247,GO:0044248,GO:0044260,GO:0044262,GO:0044264,GO:0044275,GO:0044422,GO:0044424,GO:0044433,GO:0044444,GO:0044446,GO:0044464,GO:0045055,GO:0045321,GO:0045819,GO:0045913,GO:0046390,GO:0046391,GO:0046903,GO:0046983,GO:0048029,GO:0048037,GO:0048518,GO:0048522,GO:0048856,GO:0048878,GO:0050662,GO:0050789,GO:0050794,GO:0050896,GO:0051179,GO:0051234,GO:0055114,GO:0060205,GO:0060255,GO:0062012,GO:0062013,GO:0065007,GO:0065008,GO:0070013,GO:0070265,GO:0070266,GO:0070279,GO:0070873,GO:0070875,GO:0071704,GO:0080090,GO:0090407,GO:0097159,GO:0097300,GO:0097367,GO:0097708,GO:0099503,GO:0101002,GO:1901135,GO:1901137,GO:1901265,GO:1901363,GO:1901575,GO:1901576,GO:1904813
HiC_scaffold_7	GeneMark.hmm3	intron	47924092	47926932	.	+	0	ID=g16896.t1.intron1;Parent=g16896.t1
HiC_scaffold_7	GeneMark.hmm3	CDS	47926933	47927011	.	+	0	ID=g16896.t1.CDS2;Parent=g16896.t1
HiC_scaffold_7	GeneMark.hmm3	exon	47926933	47927011	.	+	0	ID=g16896.t1.exon2;Parent=g16896.t1
HiC_scaffold_7	GeneMark.hmm3	intron	47927012	47930139	.	+	1	ID=g16896.t1.intron2;Parent=g16896.t1
HiC_scaffold_7	GeneMark.hmm3	CDS	47930140	47930243	.	+	2	ID=g16896.t1.CDS3;Parent=g16896.t1
HiC_scaffold_7	GeneMark.hmm3	exon	47930140	47930243	.	+	2	ID=g16896.t1.exon3;Parent=g16896.t1
HiC_scaffold_7	GeneMark.hmm3	intron	47930244	47936002	.	+	0	ID=g16896.t1.intron3;Parent=g16896.t1
HiC_scaffold_7	GeneMark.hmm3	CDS	47936003	47936134	.	+	0	ID=g16896.t1.CDS4;Parent=g16896.t1
HiC_scaffold_7	GeneMark.hmm3	exon	47936003	47936134	.	+	0	ID=g16896.t1.exon4;Parent=g16896.t1
HiC_scaffold_7	GeneMark.hmm3	intron	47936135	47939304	.	+	0	ID=g16896.t1.intron4;Parent=g16896.t1
HiC_scaffold_7	GeneMark.hmm3	CDS	47939305	47939416	.	+	0	ID=g16896.t1.CDS5;Parent=g16896.t1
HiC_scaffold_7	GeneMark.hmm3	exon	47939305	47939416	.	+	0	ID=g16896.t1.exon5;Parent=g16896.t1
HiC_scaffold_7	GeneMark.hmm3	intron	47939417	47939900	.	+	1	ID=g16896.t1.intron5;Parent=g16896.t1
HiC_scaffold_7	GeneMark.hmm3	CDS	47939901	47939983	.	+	2	ID=g16896.t1.CDS6;Parent=g16896.t1
HiC_scaffold_7	GeneMark.hmm3	exon	47939901	47939983	.	+	2	ID=g16896.t1.exon6;Parent=g16896.t1
HiC_scaffold_7	GeneMark.hmm3	intron	47939984	47942192	.	+	0	ID=g16896.t1.intron6;Parent=g16896.t1
HiC_scaffold_7	GeneMark.hmm3	CDS	47942193	47942336	.	+	0	ID=g16896.t1.CDS7;Parent=g16896.t1
HiC_scaffold_7	GeneMark.hmm3	exon	47942193	47942336	.	+	0	ID=g16896.t1.exon7;Parent=g16896.t1
HiC_scaffold_7	GeneMark.hmm3	intron	47942337	47942566	.	+	0	ID=g16896.t1.intron7;Parent=g16896.t1
HiC_scaffold_7	GeneMark.hmm3	CDS	47942567	47942659	.	+	0	ID=g16896.t1.CDS8;Parent=g16896.t1
HiC_scaffold_7	GeneMark.hmm3	exon	47942567	47942659	.	+	0	ID=g16896.t1.exon8;Parent=g16896.t1
HiC_scaffold_7	GeneMark.hmm3	intron	47942660	47943593	.	+	0	ID=g16896.t1.intron8;Parent=g16896.t1
HiC_scaffold_7	GeneMark.hmm3	CDS	47943594	47943740	.	+	0	ID=g16896.t1.CDS9;Parent=g16896.t1
HiC_scaffold_7	GeneMark.hmm3	exon	47943594	47943740	.	+	0	ID=g16896.t1.exon9;Parent=g16896.t1
HiC_scaffold_7	GeneMark.hmm3	intron	47943741	47944076	.	+	0	ID=g16896.t1.intron9;Parent=g16896.t1
HiC_scaffold_7	GeneMark.hmm3	CDS	47944077	47944240	.	+	0	ID=g16896.t1.CDS10;Parent=g16896.t1
HiC_scaffold_7	GeneMark.hmm3	exon	47944077	47944240	.	+	0	ID=g16896.t1.exon10;Parent=g16896.t1
HiC_scaffold_7	GeneMark.hmm3	intron	47944241	47944692	.	+	2	ID=g16896.t1.intron10;Parent=g16896.t1
HiC_scaffold_7	GeneMark.hmm3	CDS	47944693	47944807	.	+	1	ID=g16896.t1.CDS11;Parent=g16896.t1
HiC_scaffold_7	GeneMark.hmm3	exon	47944693	47944807	.	+	1	ID=g16896.t1.exon11;Parent=g16896.t1
HiC_scaffold_7	GeneMark.hmm3	intron	47944808	47945528	.	+	0	ID=g16896.t1.intron11;Parent=g16896.t1
HiC_scaffold_7	GeneMark.hmm3	CDS	47945529	47945630	.	+	0	ID=g16896.t1.CDS12;Parent=g16896.t1
HiC_scaffold_7	GeneMark.hmm3	exon	47945529	47945630	.	+	0	ID=g16896.t1.exon12;Parent=g16896.t1
HiC_scaffold_7	GeneMark.hmm3	intron	47945631	47945748	.	+	0	ID=g16896.t1.intron12;Parent=g16896.t1
HiC_scaffold_7	GeneMark.hmm3	CDS	47945749	47945896	.	+	0	ID=g16896.t1.CDS13;Parent=g16896.t1
HiC_scaffold_7	GeneMark.hmm3	exon	47945749	47945896	.	+	0	ID=g16896.t1.exon13;Parent=g16896.t1
HiC_scaffold_7	GeneMark.hmm3	intron	47945897	47946005	.	+	1	ID=g16896.t1.intron13;Parent=g16896.t1
HiC_scaffold_7	GeneMark.hmm3	CDS	47946006	47946064	.	+	2	ID=g16896.t1.CDS14;Parent=g16896.t1
HiC_scaffold_7	GeneMark.hmm3	exon	47946006	47946064	.	+	2	ID=g16896.t1.exon14;Parent=g16896.t1
HiC_scaffold_7	GeneMark.hmm3	intron	47946065	47946169	.	+	0	ID=g16896.t1.intron14;Parent=g16896.t1
HiC_scaffold_7	GeneMark.hmm3	CDS	47946170	47946311	.	+	0	ID=g16896.t1.CDS15;Parent=g16896.t1
HiC_scaffold_7	GeneMark.hmm3	exon	47946170	47946311	.	+	0	ID=g16896.t1.exon15;Parent=g16896.t1
HiC_scaffold_7	GeneMark.hmm3	intron	47946312	47947767	.	+	1	ID=g16896.t1.intron15;Parent=g16896.t1
HiC_scaffold_7	GeneMark.hmm3	CDS	47947768	47947975	.	+	2	ID=g16896.t1.CDS16;Parent=g16896.t1
HiC_scaffold_7	GeneMark.hmm3	exon	47947768	47947975	.	+	2	ID=g16896.t1.exon16;Parent=g16896.t1
HiC_scaffold_7	GeneMark.hmm3	intron	47947976	47957999	.	+	2	ID=g16896.t1.intron16;Parent=g16896.t1
HiC_scaffold_7	GeneMark.hmm3	CDS	47958000	47958134	.	+	1	ID=g16896.t1.CDS17;Parent=g16896.t1
HiC_scaffold_7	GeneMark.hmm3	exon	47958000	47958134	.	+	1	ID=g16896.t1.exon17;Parent=g16896.t1
HiC_scaffold_7	GeneMark.hmm3	intron	47958135	47958824	.	+	2	ID=g16896.t1.intron17;Parent=g16896.t1
HiC_scaffold_7	GeneMark.hmm3	CDS	47958825	47958891	.	+	1	ID=g16896.t1.CDS18;Parent=g16896.t1
HiC_scaffold_7	GeneMark.hmm3	exon	47958825	47958891	.	+	1	ID=g16896.t1.exon18;Parent=g16896.t1
HiC_scaffold_7	GeneMark.hmm3	intron	47958892	47960574	.	+	0	ID=g16896.t1.intron18;Parent=g16896.t1
HiC_scaffold_7	GeneMark.hmm3	CDS	47960575	47960751	.	+	0	ID=g16896.t1.CDS19;Parent=g16896.t1
HiC_scaffold_7	GeneMark.hmm3	exon	47960575	47960751	.	+	0	ID=g16896.t1.exon19;Parent=g16896.t1
HiC_scaffold_7	GeneMark.hmm3	stop_codon	47960749	47960751	.	+	0	ID=g16896.t1.stop1;Parent=g16896.t1
HiC_scaffold_7	AUGUSTUS	stop_codon	47961418	47961420	.	-	0	ID=g16897.t1.stop1;Parent=g16897.t1
HiC_scaffold_7	GeneMark.hmm3	stop_codon	47961418	47961420	.	-	0	ID=g16897.t2.stop1;Parent=g16897.t2
HiC_scaffold_7	AUGUSTUS	exon	47961418	47961445	.	-	.	ID=g16897.t1.exon1;Parent=g16897.t1
HiC_scaffold_7	GeneMark.hmm3	CDS	47961418	47961445	.	-	1	ID=g16897.t2.CDS1;Parent=g16897.t2
HiC_scaffold_7	GeneMark.hmm3	exon	47961418	47961445	.	-	1	ID=g16897.t2.exon1;Parent=g16897.t2
HiC_scaffold_7	AUGUSTUS	CDS	47961418	47961445	1.0	-	1	ID=g16897.t1.CDS1;Parent=g16897.t1
HiC_scaffold_7	AUGUSTUS	gene	47961418	47989480	.	-	.	ID=g16897
HiC_scaffold_7	GeneMark.hmm3	mRNA	47961418	47989480	.	-	.	ID=g16897.t2;Parent=g16897;em_target=9739.XP_004311426.1;em_score=855.3;em_evalue=1.2e-260;em_tcov=.;em_OGs=COG1073@1|root,KOG1552@2759|Eukaryota,39JAU@33154|Opisthokonta,3B9NY@33208|Metazoa,3CTAH@33213|Bilateria,480CG@7711|Chordata,48Z5F@7742|Vertebrata,3J347@40674|Mammalia,4J2P6@91561|Cetartiodactyla;em_COG_cat=S;em_desc=Abhydrolase domain containing 12B;em_max_annot_lvl=33208|Metazoa;em_Preferred_name=ABHD12B;em_KEGG_ko=ko:K13704,ko:K13705;em_BRITE=ko00000,ko01000,ko01002,ko04147;em_PFAMs=Abhydrolase_1,Hydrolase_4;em_EC=3.1.1.23;em_KEGG_Reaction=R01352;em_KEGG_rclass=RC00037,RC00094;em_GOs=
HiC_scaffold_7	AUGUSTUS	mRNA	47961418	47989480	1.0	-	.	ID=g16897.t1;Parent=g16897;em_target=9739.XP_004311426.1;em_score=904.5;em_evalue=1.6e-275;em_tcov=.;em_OGs=COG1073@1|root,KOG1552@2759|Eukaryota,39JAU@33154|Opisthokonta,3B9NY@33208|Metazoa,3CTAH@33213|Bilateria,480CG@7711|Chordata,48Z5F@7742|Vertebrata,3J347@40674|Mammalia,4J2P6@91561|Cetartiodactyla;em_COG_cat=S;em_desc=Abhydrolase domain containing 12B;em_max_annot_lvl=33208|Metazoa;em_Preferred_name=ABHD12B;em_KEGG_ko=ko:K13704,ko:K13705;em_BRITE=ko00000,ko01000,ko01002,ko04147;em_PFAMs=Abhydrolase_1,Hydrolase_4;em_EC=3.1.1.23;em_KEGG_Reaction=R01352;em_KEGG_rclass=RC00037,RC00094;em_GOs=
HiC_scaffold_7	GeneMark.hmm3	intron	47961446	47961577	.	-	2	ID=g16897.t2.intron1;Parent=g16897.t2
HiC_scaffold_7	AUGUSTUS	intron	47961446	47961577	1.0	-	.	ID=g16897.t1.intron1;Parent=g16897.t1
HiC_scaffold_7	AUGUSTUS	exon	47961578	47961696	.	-	.	ID=g16897.t1.exon2;Parent=g16897.t1
HiC_scaffold_7	GeneMark.hmm3	CDS	47961578	47961696	.	-	0	ID=g16897.t2.CDS2;Parent=g16897.t2
HiC_scaffold_7	GeneMark.hmm3	exon	47961578	47961696	.	-	0	ID=g16897.t2.exon2;Parent=g16897.t2
HiC_scaffold_7	AUGUSTUS	CDS	47961578	47961696	1.0	-	0	ID=g16897.t1.CDS2;Parent=g16897.t1
HiC_scaffold_7	GeneMark.hmm3	intron	47961697	47962318	.	-	0	ID=g16897.t2.intron2;Parent=g16897.t2
HiC_scaffold_7	AUGUSTUS	intron	47961697	47962318	1.0	-	.	ID=g16897.t1.intron2;Parent=g16897.t1
HiC_scaffold_7	AUGUSTUS	exon	47962319	47962397	.	-	.	ID=g16897.t1.exon3;Parent=g16897.t1
HiC_scaffold_7	GeneMark.hmm3	CDS	47962319	47962397	.	-	1	ID=g16897.t2.CDS3;Parent=g16897.t2
HiC_scaffold_7	GeneMark.hmm3	exon	47962319	47962397	.	-	1	ID=g16897.t2.exon3;Parent=g16897.t2
HiC_scaffold_7	AUGUSTUS	CDS	47962319	47962397	1.0	-	1	ID=g16897.t1.CDS3;Parent=g16897.t1
HiC_scaffold_7	GeneMark.hmm3	intron	47962398	47963500	.	-	2	ID=g16897.t2.intron3;Parent=g16897.t2
HiC_scaffold_7	AUGUSTUS	intron	47962398	47963500	1.0	-	.	ID=g16897.t1.intron3;Parent=g16897.t1
HiC_scaffold_7	AUGUSTUS	exon	47963501	47963583	.	-	.	ID=g16897.t1.exon4;Parent=g16897.t1
HiC_scaffold_7	GeneMark.hmm3	CDS	47963501	47963583	.	-	0	ID=g16897.t2.CDS4;Parent=g16897.t2
HiC_scaffold_7	GeneMark.hmm3	exon	47963501	47963583	.	-	0	ID=g16897.t2.exon4;Parent=g16897.t2
HiC_scaffold_7	AUGUSTUS	CDS	47963501	47963583	1.0	-	0	ID=g16897.t1.CDS4;Parent=g16897.t1
HiC_scaffold_7	GeneMark.hmm3	intron	47963584	47972212	.	-	0	ID=g16897.t2.intron4;Parent=g16897.t2
HiC_scaffold_7	AUGUSTUS	intron	47963584	47972212	1.0	-	.	ID=g16897.t1.intron4;Parent=g16897.t1
HiC_scaffold_7	AUGUSTUS	exon	47972213	47972292	.	-	.	ID=g16897.t1.exon5;Parent=g16897.t1
HiC_scaffold_7	GeneMark.hmm3	CDS	47972213	47972292	.	-	2	ID=g16897.t2.CDS5;Parent=g16897.t2
HiC_scaffold_7	GeneMark.hmm3	exon	47972213	47972292	.	-	2	ID=g16897.t2.exon5;Parent=g16897.t2
HiC_scaffold_7	AUGUSTUS	CDS	47972213	47972292	1.0	-	2	ID=g16897.t1.CDS5;Parent=g16897.t1
HiC_scaffold_7	GeneMark.hmm3	intron	47972293	47975783	.	-	1	ID=g16897.t2.intron5;Parent=g16897.t2
HiC_scaffold_7	AUGUSTUS	intron	47972293	47975783	1.0	-	.	ID=g16897.t1.intron5;Parent=g16897.t1
HiC_scaffold_7	AUGUSTUS	exon	47975784	47975821	.	-	.	ID=g16897.t1.exon6;Parent=g16897.t1
HiC_scaffold_7	GeneMark.hmm3	CDS	47975784	47975821	.	-	1	ID=g16897.t2.CDS6;Parent=g16897.t2
HiC_scaffold_7	GeneMark.hmm3	exon	47975784	47975821	.	-	1	ID=g16897.t2.exon6;Parent=g16897.t2
HiC_scaffold_7	AUGUSTUS	CDS	47975784	47975821	1.0	-	1	ID=g16897.t1.CDS6;Parent=g16897.t1
HiC_scaffold_7	GeneMark.hmm3	intron	47975822	47976237	.	-	2	ID=g16897.t2.intron6;Parent=g16897.t2
HiC_scaffold_7	AUGUSTUS	intron	47975822	47976237	1.0	-	.	ID=g16897.t1.intron6;Parent=g16897.t1
HiC_scaffold_7	AUGUSTUS	exon	47976238	47976367	.	-	.	ID=g16897.t1.exon7;Parent=g16897.t1
HiC_scaffold_7	GeneMark.hmm3	CDS	47976238	47976367	.	-	2	ID=g16897.t2.CDS7;Parent=g16897.t2
HiC_scaffold_7	GeneMark.hmm3	exon	47976238	47976367	.	-	2	ID=g16897.t2.exon7;Parent=g16897.t2
HiC_scaffold_7	AUGUSTUS	CDS	47976238	47976367	1.0	-	2	ID=g16897.t1.CDS7;Parent=g16897.t1
HiC_scaffold_7	GeneMark.hmm3	intron	47976368	47976473	.	-	1	ID=g16897.t2.intron7;Parent=g16897.t2
HiC_scaffold_7	AUGUSTUS	intron	47976368	47976473	1.0	-	.	ID=g16897.t1.intron7;Parent=g16897.t1
HiC_scaffold_7	AUGUSTUS	exon	47976474	47976519	.	-	.	ID=g16897.t1.exon8;Parent=g16897.t1
HiC_scaffold_7	GeneMark.hmm3	CDS	47976474	47976519	.	-	0	ID=g16897.t2.CDS8;Parent=g16897.t2
HiC_scaffold_7	GeneMark.hmm3	exon	47976474	47976519	.	-	0	ID=g16897.t2.exon8;Parent=g16897.t2
HiC_scaffold_7	AUGUSTUS	CDS	47976474	47976519	1.0	-	0	ID=g16897.t1.CDS8;Parent=g16897.t1
HiC_scaffold_7	GeneMark.hmm3	intron	47976520	47979432	.	-	0	ID=g16897.t2.intron8;Parent=g16897.t2
HiC_scaffold_7	AUGUSTUS	intron	47976520	47979432	1.0	-	.	ID=g16897.t1.intron8;Parent=g16897.t1
HiC_scaffold_7	AUGUSTUS	exon	47979433	47979463	.	-	.	ID=g16897.t1.exon9;Parent=g16897.t1
HiC_scaffold_7	GeneMark.hmm3	CDS	47979433	47979463	.	-	1	ID=g16897.t2.CDS9;Parent=g16897.t2
HiC_scaffold_7	GeneMark.hmm3	exon	47979433	47979463	.	-	1	ID=g16897.t2.exon9;Parent=g16897.t2
HiC_scaffold_7	AUGUSTUS	CDS	47979433	47979463	1.0	-	1	ID=g16897.t1.CDS9;Parent=g16897.t1
HiC_scaffold_7	GeneMark.hmm3	intron	47979464	47981415	.	-	2	ID=g16897.t2.intron9;Parent=g16897.t2
HiC_scaffold_7	AUGUSTUS	intron	47979464	47981415	1.0	-	.	ID=g16897.t1.intron9;Parent=g16897.t1
HiC_scaffold_7	AUGUSTUS	exon	47981416	47981535	.	-	.	ID=g16897.t1.exon10;Parent=g16897.t1
HiC_scaffold_7	GeneMark.hmm3	CDS	47981416	47981535	.	-	1	ID=g16897.t2.CDS10;Parent=g16897.t2
HiC_scaffold_7	GeneMark.hmm3	exon	47981416	47981535	.	-	1	ID=g16897.t2.exon10;Parent=g16897.t2
HiC_scaffold_7	AUGUSTUS	CDS	47981416	47981535	1.0	-	1	ID=g16897.t1.CDS10;Parent=g16897.t1
HiC_scaffold_7	GeneMark.hmm3	intron	47981536	47983437	.	-	2	ID=g16897.t2.intron10;Parent=g16897.t2
HiC_scaffold_7	AUGUSTUS	intron	47981536	47983437	1.0	-	.	ID=g16897.t1.intron10;Parent=g16897.t1
HiC_scaffold_7	AUGUSTUS	exon	47983438	47983540	.	-	.	ID=g16897.t1.exon11;Parent=g16897.t1
HiC_scaffold_7	GeneMark.hmm3	CDS	47983438	47983540	.	-	2	ID=g16897.t2.CDS11;Parent=g16897.t2
HiC_scaffold_7	GeneMark.hmm3	exon	47983438	47983540	.	-	2	ID=g16897.t2.exon11;Parent=g16897.t2
HiC_scaffold_7	AUGUSTUS	CDS	47983438	47983540	1.0	-	2	ID=g16897.t1.CDS11;Parent=g16897.t1
HiC_scaffold_7	GeneMark.hmm3	intron	47983541	47984543	.	-	1	ID=g16897.t2.intron11;Parent=g16897.t2
HiC_scaffold_7	AUGUSTUS	intron	47983541	47984543	1.0	-	.	ID=g16897.t1.intron11;Parent=g16897.t1
HiC_scaffold_7	GeneMark.hmm3	CDS	47984544	47984614	.	-	1	ID=g16897.t2.CDS12;Parent=g16897.t2
HiC_scaffold_7	GeneMark.hmm3	exon	47984544	47984614	.	-	1	ID=g16897.t2.exon12;Parent=g16897.t2
HiC_scaffold_7	AUGUSTUS	exon	47984544	47984671	.	-	.	ID=g16897.t1.exon12;Parent=g16897.t1
HiC_scaffold_7	AUGUSTUS	CDS	47984544	47984671	1.0	-	1	ID=g16897.t1.CDS12;Parent=g16897.t1
HiC_scaffold_7	GeneMark.hmm3	intron	47984615	47989418	.	-	2	ID=g16897.t2.intron12;Parent=g16897.t2
HiC_scaffold_7	AUGUSTUS	intron	47984672	47989418	1.0	-	.	ID=g16897.t1.intron12;Parent=g16897.t1
HiC_scaffold_7	AUGUSTUS	exon	47989419	47989480	.	-	.	ID=g16897.t1.exon13;Parent=g16897.t1
HiC_scaffold_7	GeneMark.hmm3	CDS	47989419	47989480	.	-	0	ID=g16897.t2.CDS13;Parent=g16897.t2
HiC_scaffold_7	GeneMark.hmm3	exon	47989419	47989480	.	-	0	ID=g16897.t2.exon13;Parent=g16897.t2
HiC_scaffold_7	AUGUSTUS	CDS	47989419	47989480	1.0	-	0	ID=g16897.t1.CDS13;Parent=g16897.t1
HiC_scaffold_7	AUGUSTUS	start_codon	47989478	47989480	.	-	0	ID=g16897.t1.start1;Parent=g16897.t1
HiC_scaffold_7	GeneMark.hmm3	start_codon	47989478	47989480	.	-	0	ID=g16897.t2.start1;Parent=g16897.t2
HiC_scaffold_7	AUGUSTUS	start_codon	48021778	48021780	.	+	0	ID=g16898.t3.start1;Parent=g16898.t3
HiC_scaffold_7	AUGUSTUS	start_codon	48021778	48021780	.	+	0	ID=g16898.t4.start1;Parent=g16898.t4
HiC_scaffold_7	AUGUSTUS	start_codon	48021778	48021780	.	+	0	ID=g16898.t5.start1;Parent=g16898.t5
HiC_scaffold_7	AUGUSTUS	exon	48021778	48021788	.	+	.	ID=g16898.t3.exon1;Parent=g16898.t3
HiC_scaffold_7	AUGUSTUS	exon	48021778	48021788	.	+	.	ID=g16898.t4.exon1;Parent=g16898.t4
HiC_scaffold_7	AUGUSTUS	exon	48021778	48021788	.	+	.	ID=g16898.t5.exon1;Parent=g16898.t5
HiC_scaffold_7	AUGUSTUS	CDS	48021778	48021788	0.65	+	0	ID=g16898.t3.CDS1;Parent=g16898.t3
HiC_scaffold_7	AUGUSTUS	CDS	48021778	48021788	0.65	+	0	ID=g16898.t4.CDS1;Parent=g16898.t4
HiC_scaffold_7	AUGUSTUS	CDS	48021778	48021788	0.69	+	0	ID=g16898.t5.CDS1;Parent=g16898.t5
HiC_scaffold_7	AUGUSTUS	mRNA	48021778	48111587	.	+	.	ID=g16898.t3;Parent=g16898;em_target=9668.ENSMPUP00000005090;em_score=4200.1;em_evalue=0.0;em_tcov=.;em_OGs=28SNG@1|root,2QZCC@2759|Eukaryota,38NUU@33154|Opisthokonta,3BHZ7@33208|Metazoa,3CUYT@33213|Bilateria,480G6@7711|Chordata,4937V@7742|Vertebrata,3JF2C@40674|Mammalia,3EFIR@33554|Carnivora;em_COG_cat=S;em_desc=Ninein (GSK3B interacting protein);em_max_annot_lvl=33208|Metazoa;em_Preferred_name=NIN;em_KEGG_ko=ko:K16476;em_BRITE=ko00000,ko03036;em_GOs=GO:0000226,GO:0000242,GO:0000902,GO:0000904,GO:0000922,GO:0003674,GO:0005488,GO:0005515,GO:0005575,GO:0005622,GO:0005623,GO:0005634,GO:0005730,GO:0005737,GO:0005813,GO:0005814,GO:0005815,GO:0005819,GO:0005856,GO:0005874,GO:0005886,GO:0005929,GO:0006996,GO:0007010,GO:0007017,GO:0007020,GO:0007049,GO:0007098,GO:0007275,GO:0007399,GO:0007409,GO:0007417,GO:0007420,GO:0008104,GO:0008150,GO:0009653,GO:0009987,GO:0010457,GO:0010638,GO:0010720,GO:0010769,GO:0010770,GO:0010975,GO:0010976,GO:0015630,GO:0016020,GO:0016043,GO:0016049,GO:0019899,GO:0019900,GO:0021537,GO:0021540,GO:0021952,GO:0021953,GO:0021954,GO:0021955,GO:0021957,GO:0022008,GO:0022038,GO:0022402,GO:0022603,GO:0022604,GO:0022607,GO:0030030,GO:0030154,GO:0030182,GO:0030424,GO:0030425,GO:0030426,GO:0030427,GO:0030900,GO:0031023,GO:0031109,GO:0031110,GO:0031112,GO:0031113,GO:0031116,GO:0031175,GO:0031334,GO:0031344,GO:0031346,GO:0031974,GO:0031981,GO:0032271,GO:0032273,GO:0032501,GO:0032502,GO:0032886,GO:0032989,GO:0032990,GO:0032991,GO:0033036,GO:0033043,GO:0033267,GO:0034453,GO:0034454,GO:0034622,GO:0036449,GO:0036477,GO:0040007,GO:0042995,GO:0043005,GO:0043226,GO:0043227,GO:0043228,GO:0043229,GO:0043231,GO:0043232,GO:0043233,GO:0043254,GO:0043933,GO:0044085,GO:0044087,GO:0044089,GO:0044295,GO:0044422,GO:0044424,GO:0044428,GO:0044430,GO:0044441,GO:0044444,GO:0044446,GO:0044450,GO:0044463,GO:0044464,GO:0045177,GO:0045595,GO:0045597,GO:0045664,GO:0045666,GO:0046785,GO:0048468,GO:0048513,GO:0048518,GO:0048522,GO:0048588,GO:0048589,GO:0048666,GO:0048667,GO:0048668,GO:0048699,GO:0048731,GO:0048812,GO:0048856,GO:0048858,GO:0048869,GO:0050767,GO:0050769,GO:0050770,GO:0050772,GO:0050789,GO:0050793,GO:0050794,GO:0051094,GO:0051128,GO:0051130,GO:0051179,GO:0051239,GO:0051240,GO:0051258,GO:0051418,GO:0051493,GO:0051495,GO:0051640,GO:0051641,GO:0051642,GO:0051960,GO:0051962,GO:0060284,GO:0060322,GO:0060560,GO:0061564,GO:0061842,GO:0065003,GO:0065007,GO:0070013,GO:0070507,GO:0071840,GO:0071944,GO:0072393,GO:0072686,GO:0090222,GO:0097431,GO:0097435,GO:0097447,GO:0097458,GO:0097539,GO:0099080,GO:0099081,GO:0099512,GO:0099513,GO:0120025,GO:0120035,GO:0120036,GO:0120038,GO:0120039,GO:0120103,GO:0150034,GO:1902903,GO:1902905,GO:1990752,GO:2000026;em_PFAMs=
HiC_scaffold_7	gmst	gene	48021778	48115494	.	+	.	ID=g16898
HiC_scaffold_7	AUGUSTUS	mRNA	48021778	48115494	.	+	.	ID=g16898.t4;Parent=g16898;em_target=9668.ENSMPUP00000005090;em_score=4411.3;em_evalue=0.0;em_tcov=.;em_OGs=28SNG@1|root,2QZCC@2759|Eukaryota,38NUU@33154|Opisthokonta,3BHZ7@33208|Metazoa,3CUYT@33213|Bilateria,480G6@7711|Chordata,4937V@7742|Vertebrata,3JF2C@40674|Mammalia,3EFIR@33554|Carnivora;em_COG_cat=S;em_desc=Ninein (GSK3B interacting protein);em_max_annot_lvl=33208|Metazoa;em_Preferred_name=NIN;em_KEGG_ko=ko:K16476;em_BRITE=ko00000,ko03036;em_GOs=GO:0000226,GO:0000242,GO:0000902,GO:0000904,GO:0000922,GO:0003674,GO:0005488,GO:0005515,GO:0005575,GO:0005622,GO:0005623,GO:0005634,GO:0005730,GO:0005737,GO:0005813,GO:0005814,GO:0005815,GO:0005819,GO:0005856,GO:0005874,GO:0005886,GO:0005929,GO:0006996,GO:0007010,GO:0007017,GO:0007020,GO:0007049,GO:0007098,GO:0007275,GO:0007399,GO:0007409,GO:0007417,GO:0007420,GO:0008104,GO:0008150,GO:0009653,GO:0009987,GO:0010457,GO:0010638,GO:0010720,GO:0010769,GO:0010770,GO:0010975,GO:0010976,GO:0015630,GO:0016020,GO:0016043,GO:0016049,GO:0019899,GO:0019900,GO:0021537,GO:0021540,GO:0021952,GO:0021953,GO:0021954,GO:0021955,GO:0021957,GO:0022008,GO:0022038,GO:0022402,GO:0022603,GO:0022604,GO:0022607,GO:0030030,GO:0030154,GO:0030182,GO:0030424,GO:0030425,GO:0030426,GO:0030427,GO:0030900,GO:0031023,GO:0031109,GO:0031110,GO:0031112,GO:0031113,GO:0031116,GO:0031175,GO:0031334,GO:0031344,GO:0031346,GO:0031974,GO:0031981,GO:0032271,GO:0032273,GO:0032501,GO:0032502,GO:0032886,GO:0032989,GO:0032990,GO:0032991,GO:0033036,GO:0033043,GO:0033267,GO:0034453,GO:0034454,GO:0034622,GO:0036449,GO:0036477,GO:0040007,GO:0042995,GO:0043005,GO:0043226,GO:0043227,GO:0043228,GO:0043229,GO:0043231,GO:0043232,GO:0043233,GO:0043254,GO:0043933,GO:0044085,GO:0044087,GO:0044089,GO:0044295,GO:0044422,GO:0044424,GO:0044428,GO:0044430,GO:0044441,GO:0044444,GO:0044446,GO:0044450,GO:0044463,GO:0044464,GO:0045177,GO:0045595,GO:0045597,GO:0045664,GO:0045666,GO:0046785,GO:0048468,GO:0048513,GO:0048518,GO:0048522,GO:0048588,GO:0048589,GO:0048666,GO:0048667,GO:0048668,GO:0048699,GO:0048731,GO:0048812,GO:0048856,GO:0048858,GO:0048869,GO:0050767,GO:0050769,GO:0050770,GO:0050772,GO:0050789,GO:0050793,GO:0050794,GO:0051094,GO:0051128,GO:0051130,GO:0051179,GO:0051239,GO:0051240,GO:0051258,GO:0051418,GO:0051493,GO:0051495,GO:0051640,GO:0051641,GO:0051642,GO:0051960,GO:0051962,GO:0060284,GO:0060322,GO:0060560,GO:0061564,GO:0061842,GO:0065003,GO:0065007,GO:0070013,GO:0070507,GO:0071840,GO:0071944,GO:0072393,GO:0072686,GO:0090222,GO:0097431,GO:0097435,GO:0097447,GO:0097458,GO:0097539,GO:0099080,GO:0099081,GO:0099512,GO:0099513,GO:0120025,GO:0120035,GO:0120036,GO:0120038,GO:0120039,GO:0120103,GO:0150034,GO:1902903,GO:1902905,GO:1990752,GO:2000026;em_PFAMs=
HiC_scaffold_7	AUGUSTUS	mRNA	48021778	48115494	.	+	.	ID=g16898.t5;Parent=g16898;em_target=9668.ENSMPUP00000005090;em_score=4418.7;em_evalue=0.0;em_tcov=.;em_OGs=28SNG@1|root,2QZCC@2759|Eukaryota,38NUU@33154|Opisthokonta,3BHZ7@33208|Metazoa,3CUYT@33213|Bilateria,480G6@7711|Chordata,4937V@7742|Vertebrata,3JF2C@40674|Mammalia,3EFIR@33554|Carnivora;em_COG_cat=S;em_desc=Ninein (GSK3B interacting protein);em_max_annot_lvl=33208|Metazoa;em_Preferred_name=NIN;em_KEGG_ko=ko:K16476;em_BRITE=ko00000,ko03036;em_GOs=GO:0000226,GO:0000242,GO:0000902,GO:0000904,GO:0000922,GO:0003674,GO:0005488,GO:0005515,GO:0005575,GO:0005622,GO:0005623,GO:0005634,GO:0005730,GO:0005737,GO:0005813,GO:0005814,GO:0005815,GO:0005819,GO:0005856,GO:0005874,GO:0005886,GO:0005929,GO:0006996,GO:0007010,GO:0007017,GO:0007020,GO:0007049,GO:0007098,GO:0007275,GO:0007399,GO:0007409,GO:0007417,GO:0007420,GO:0008104,GO:0008150,GO:0009653,GO:0009987,GO:0010457,GO:0010638,GO:0010720,GO:0010769,GO:0010770,GO:0010975,GO:0010976,GO:0015630,GO:0016020,GO:0016043,GO:0016049,GO:0019899,GO:0019900,GO:0021537,GO:0021540,GO:0021952,GO:0021953,GO:0021954,GO:0021955,GO:0021957,GO:0022008,GO:0022038,GO:0022402,GO:0022603,GO:0022604,GO:0022607,GO:0030030,GO:0030154,GO:0030182,GO:0030424,GO:0030425,GO:0030426,GO:0030427,GO:0030900,GO:0031023,GO:0031109,GO:0031110,GO:0031112,GO:0031113,GO:0031116,GO:0031175,GO:0031334,GO:0031344,GO:0031346,GO:0031974,GO:0031981,GO:0032271,GO:0032273,GO:0032501,GO:0032502,GO:0032886,GO:0032989,GO:0032990,GO:0032991,GO:0033036,GO:0033043,GO:0033267,GO:0034453,GO:0034454,GO:0034622,GO:0036449,GO:0036477,GO:0040007,GO:0042995,GO:0043005,GO:0043226,GO:0043227,GO:0043228,GO:0043229,GO:0043231,GO:0043232,GO:0043233,GO:0043254,GO:0043933,GO:0044085,GO:0044087,GO:0044089,GO:0044295,GO:0044422,GO:0044424,GO:0044428,GO:0044430,GO:0044441,GO:0044444,GO:0044446,GO:0044450,GO:0044463,GO:0044464,GO:0045177,GO:0045595,GO:0045597,GO:0045664,GO:0045666,GO:0046785,GO:0048468,GO:0048513,GO:0048518,GO:0048522,GO:0048588,GO:0048589,GO:0048666,GO:0048667,GO:0048668,GO:0048699,GO:0048731,GO:0048812,GO:0048856,GO:0048858,GO:0048869,GO:0050767,GO:0050769,GO:0050770,GO:0050772,GO:0050789,GO:0050793,GO:0050794,GO:0051094,GO:0051128,GO:0051130,GO:0051179,GO:0051239,GO:0051240,GO:0051258,GO:0051418,GO:0051493,GO:0051495,GO:0051640,GO:0051641,GO:0051642,GO:0051960,GO:0051962,GO:0060284,GO:0060322,GO:0060560,GO:0061564,GO:0061842,GO:0065003,GO:0065007,GO:0070013,GO:0070507,GO:0071840,GO:0071944,GO:0072393,GO:0072686,GO:0090222,GO:0097431,GO:0097435,GO:0097447,GO:0097458,GO:0097539,GO:0099080,GO:0099081,GO:0099512,GO:0099513,GO:0120025,GO:0120035,GO:0120036,GO:0120038,GO:0120039,GO:0120103,GO:0150034,GO:1902903,GO:1902905,GO:1990752,GO:2000026;em_PFAMs=
HiC_scaffold_7	AUGUSTUS	intron	48021789	48021882	0.47	+	.	ID=g16898.t3.intron1;Parent=g16898.t3
HiC_scaffold_7	AUGUSTUS	intron	48021789	48021882	0.5	+	.	ID=g16898.t4.intron1;Parent=g16898.t4
HiC_scaffold_7	AUGUSTUS	intron	48021789	48021882	0.58	+	.	ID=g16898.t5.intron1;Parent=g16898.t5
HiC_scaffold_7	AUGUSTUS	exon	48021883	48022246	.	+	.	ID=g16898.t3.exon2;Parent=g16898.t3
HiC_scaffold_7	AUGUSTUS	exon	48021883	48022246	.	+	.	ID=g16898.t4.exon2;Parent=g16898.t4
HiC_scaffold_7	AUGUSTUS	exon	48021883	48022246	.	+	.	ID=g16898.t5.exon2;Parent=g16898.t5
HiC_scaffold_7	AUGUSTUS	CDS	48021883	48022246	0.47	+	1	ID=g16898.t3.CDS2;Parent=g16898.t3
HiC_scaffold_7	AUGUSTUS	CDS	48021883	48022246	0.48	+	1	ID=g16898.t4.CDS2;Parent=g16898.t4
HiC_scaffold_7	AUGUSTUS	CDS	48021883	48022246	0.6	+	1	ID=g16898.t5.CDS2;Parent=g16898.t5
HiC_scaffold_7	AUGUSTUS	intron	48022247	48022413	0.52	+	.	ID=g16898.t3.intron2;Parent=g16898.t3
HiC_scaffold_7	AUGUSTUS	intron	48022247	48022413	0.53	+	.	ID=g16898.t4.intron2;Parent=g16898.t4
HiC_scaffold_7	AUGUSTUS	intron	48022247	48022413	0.61	+	.	ID=g16898.t5.intron2;Parent=g16898.t5
HiC_scaffold_7	AUGUSTUS	exon	48022414	48022548	.	+	.	ID=g16898.t3.exon3;Parent=g16898.t3
HiC_scaffold_7	AUGUSTUS	exon	48022414	48022548	.	+	.	ID=g16898.t4.exon3;Parent=g16898.t4
HiC_scaffold_7	AUGUSTUS	exon	48022414	48022548	.	+	.	ID=g16898.t5.exon3;Parent=g16898.t5
HiC_scaffold_7	AUGUSTUS	CDS	48022414	48022548	0.81	+	0	ID=g16898.t4.CDS3;Parent=g16898.t4
HiC_scaffold_7	AUGUSTUS	CDS	48022414	48022548	0.82	+	0	ID=g16898.t3.CDS3;Parent=g16898.t3
HiC_scaffold_7	AUGUSTUS	CDS	48022414	48022548	0.83	+	0	ID=g16898.t5.CDS3;Parent=g16898.t5
HiC_scaffold_7	AUGUSTUS	intron	48022549	48023016	0.99	+	.	ID=g16898.t4.intron3;Parent=g16898.t4
HiC_scaffold_7	AUGUSTUS	intron	48022549	48023016	0.99	+	.	ID=g16898.t5.intron3;Parent=g16898.t5
HiC_scaffold_7	AUGUSTUS	intron	48022549	48023016	1.0	+	.	ID=g16898.t3.intron3;Parent=g16898.t3
HiC_scaffold_7	AUGUSTUS	exon	48023017	48023070	.	+	.	ID=g16898.t3.exon4;Parent=g16898.t3
HiC_scaffold_7	AUGUSTUS	exon	48023017	48023070	.	+	.	ID=g16898.t4.exon4;Parent=g16898.t4
HiC_scaffold_7	AUGUSTUS	exon	48023017	48023070	.	+	.	ID=g16898.t5.exon4;Parent=g16898.t5
HiC_scaffold_7	AUGUSTUS	CDS	48023017	48023070	0.99	+	0	ID=g16898.t4.CDS4;Parent=g16898.t4
HiC_scaffold_7	AUGUSTUS	CDS	48023017	48023070	1.0	+	0	ID=g16898.t3.CDS4;Parent=g16898.t3
HiC_scaffold_7	AUGUSTUS	CDS	48023017	48023070	1.0	+	0	ID=g16898.t5.CDS4;Parent=g16898.t5
HiC_scaffold_7	AUGUSTUS	intron	48023071	48031435	0.99	+	.	ID=g16898.t4.intron4;Parent=g16898.t4
HiC_scaffold_7	AUGUSTUS	intron	48023071	48031435	1.0	+	.	ID=g16898.t3.intron4;Parent=g16898.t3
HiC_scaffold_7	AUGUSTUS	intron	48023071	48031435	1.0	+	.	ID=g16898.t5.intron4;Parent=g16898.t5
HiC_scaffold_7	AUGUSTUS	exon	48031436	48031639	.	+	.	ID=g16898.t3.exon5;Parent=g16898.t3
HiC_scaffold_7	AUGUSTUS	exon	48031436	48031639	.	+	.	ID=g16898.t4.exon5;Parent=g16898.t4
HiC_scaffold_7	AUGUSTUS	exon	48031436	48031639	.	+	.	ID=g16898.t5.exon5;Parent=g16898.t5
HiC_scaffold_7	AUGUSTUS	CDS	48031436	48031639	0.99	+	0	ID=g16898.t4.CDS5;Parent=g16898.t4
HiC_scaffold_7	AUGUSTUS	CDS	48031436	48031639	1.0	+	0	ID=g16898.t3.CDS5;Parent=g16898.t3
HiC_scaffold_7	AUGUSTUS	CDS	48031436	48031639	1.0	+	0	ID=g16898.t5.CDS5;Parent=g16898.t5
HiC_scaffold_7	gmst	start_codon	48031457	48031459	780.13529	+	0	ID=g16898.t2.start1;Parent=g16898.t2
HiC_scaffold_7	gmst	start_codon	48031457	48031459	786.550778	+	0	ID=g16898.t1.start1;Parent=g16898.t1
HiC_scaffold_7	gmst	CDS	48031457	48031639	780.13529	+	0	ID=g16898.t2.CDS1;Parent=g16898.t2
HiC_scaffold_7	gmst	exon	48031457	48031639	780.13529	+	0	ID=g16898.t2.exon1;Parent=g16898.t2
HiC_scaffold_7	gmst	CDS	48031457	48031639	786.550778	+	0	ID=g16898.t1.CDS1;Parent=g16898.t1
HiC_scaffold_7	gmst	exon	48031457	48031639	786.550778	+	0	ID=g16898.t1.exon1;Parent=g16898.t1
HiC_scaffold_7	gmst	mRNA	48031457	48115494	.	+	.	ID=g16898.t1;Parent=g16898;em_target=9668.ENSMPUP00000005090;em_score=4418.9;em_evalue=0.0;em_tcov=.;em_OGs=28SNG@1|root,2QZCC@2759|Eukaryota,38NUU@33154|Opisthokonta,3BHZ7@33208|Metazoa,3CUYT@33213|Bilateria,480G6@7711|Chordata,4937V@7742|Vertebrata,3JF2C@40674|Mammalia,3EFIR@33554|Carnivora;em_COG_cat=S;em_desc=Ninein (GSK3B interacting protein);em_max_annot_lvl=33208|Metazoa;em_Preferred_name=NIN;em_KEGG_ko=ko:K16476;em_BRITE=ko00000,ko03036;em_GOs=GO:0000226,GO:0000242,GO:0000902,GO:0000904,GO:0000922,GO:0003674,GO:0005488,GO:0005515,GO:0005575,GO:0005622,GO:0005623,GO:0005634,GO:0005730,GO:0005737,GO:0005813,GO:0005814,GO:0005815,GO:0005819,GO:0005856,GO:0005874,GO:0005886,GO:0005929,GO:0006996,GO:0007010,GO:0007017,GO:0007020,GO:0007049,GO:0007098,GO:0007275,GO:0007399,GO:0007409,GO:0007417,GO:0007420,GO:0008104,GO:0008150,GO:0009653,GO:0009987,GO:0010457,GO:0010638,GO:0010720,GO:0010769,GO:0010770,GO:0010975,GO:0010976,GO:0015630,GO:0016020,GO:0016043,GO:0016049,GO:0019899,GO:0019900,GO:0021537,GO:0021540,GO:0021952,GO:0021953,GO:0021954,GO:0021955,GO:0021957,GO:0022008,GO:0022038,GO:0022402,GO:0022603,GO:0022604,GO:0022607,GO:0030030,GO:0030154,GO:0030182,GO:0030424,GO:0030425,GO:0030426,GO:0030427,GO:0030900,GO:0031023,GO:0031109,GO:0031110,GO:0031112,GO:0031113,GO:0031116,GO:0031175,GO:0031334,GO:0031344,GO:0031346,GO:0031974,GO:0031981,GO:0032271,GO:0032273,GO:0032501,GO:0032502,GO:0032886,GO:0032989,GO:0032990,GO:0032991,GO:0033036,GO:0033043,GO:0033267,GO:0034453,GO:0034454,GO:0034622,GO:0036449,GO:0036477,GO:0040007,GO:0042995,GO:0043005,GO:0043226,GO:0043227,GO:0043228,GO:0043229,GO:0043231,GO:0043232,GO:0043233,GO:0043254,GO:0043933,GO:0044085,GO:0044087,GO:0044089,GO:0044295,GO:0044422,GO:0044424,GO:0044428,GO:0044430,GO:0044441,GO:0044444,GO:0044446,GO:0044450,GO:0044463,GO:0044464,GO:0045177,GO:0045595,GO:0045597,GO:0045664,GO:0045666,GO:0046785,GO:0048468,GO:0048513,GO:0048518,GO:0048522,GO:0048588,GO:0048589,GO:0048666,GO:0048667,GO:0048668,GO:0048699,GO:0048731,GO:0048812,GO:0048856,GO:0048858,GO:0048869,GO:0050767,GO:0050769,GO:0050770,GO:0050772,GO:0050789,GO:0050793,GO:0050794,GO:0051094,GO:0051128,GO:0051130,GO:0051179,GO:0051239,GO:0051240,GO:0051258,GO:0051418,GO:0051493,GO:0051495,GO:0051640,GO:0051641,GO:0051642,GO:0051960,GO:0051962,GO:0060284,GO:0060322,GO:0060560,GO:0061564,GO:0061842,GO:0065003,GO:0065007,GO:0070013,GO:0070507,GO:0071840,GO:0071944,GO:0072393,GO:0072686,GO:0090222,GO:0097431,GO:0097435,GO:0097447,GO:0097458,GO:0097539,GO:0099080,GO:0099081,GO:0099512,GO:0099513,GO:0120025,GO:0120035,GO:0120036,GO:0120038,GO:0120039,GO:0120103,GO:0150034,GO:1902903,GO:1902905,GO:1990752,GO:2000026;em_PFAMs=
HiC_scaffold_7	gmst	mRNA	48031457	48115494	.	+	.	ID=g16898.t2;Parent=g16898;em_target=9668.ENSMPUP00000005090;em_score=4411.5;em_evalue=0.0;em_tcov=.;em_OGs=28SNG@1|root,2QZCC@2759|Eukaryota,38NUU@33154|Opisthokonta,3BHZ7@33208|Metazoa,3CUYT@33213|Bilateria,480G6@7711|Chordata,4937V@7742|Vertebrata,3JF2C@40674|Mammalia,3EFIR@33554|Carnivora;em_COG_cat=S;em_desc=Ninein (GSK3B interacting protein);em_max_annot_lvl=33208|Metazoa;em_Preferred_name=NIN;em_KEGG_ko=ko:K16476;em_BRITE=ko00000,ko03036;em_GOs=GO:0000226,GO:0000242,GO:0000902,GO:0000904,GO:0000922,GO:0003674,GO:0005488,GO:0005515,GO:0005575,GO:0005622,GO:0005623,GO:0005634,GO:0005730,GO:0005737,GO:0005813,GO:0005814,GO:0005815,GO:0005819,GO:0005856,GO:0005874,GO:0005886,GO:0005929,GO:0006996,GO:0007010,GO:0007017,GO:0007020,GO:0007049,GO:0007098,GO:0007275,GO:0007399,GO:0007409,GO:0007417,GO:0007420,GO:0008104,GO:0008150,GO:0009653,GO:0009987,GO:0010457,GO:0010638,GO:0010720,GO:0010769,GO:0010770,GO:0010975,GO:0010976,GO:0015630,GO:0016020,GO:0016043,GO:0016049,GO:0019899,GO:0019900,GO:0021537,GO:0021540,GO:0021952,GO:0021953,GO:0021954,GO:0021955,GO:0021957,GO:0022008,GO:0022038,GO:0022402,GO:0022603,GO:0022604,GO:0022607,GO:0030030,GO:0030154,GO:0030182,GO:0030424,GO:0030425,GO:0030426,GO:0030427,GO:0030900,GO:0031023,GO:0031109,GO:0031110,GO:0031112,GO:0031113,GO:0031116,GO:0031175,GO:0031334,GO:0031344,GO:0031346,GO:0031974,GO:0031981,GO:0032271,GO:0032273,GO:0032501,GO:0032502,GO:0032886,GO:0032989,GO:0032990,GO:0032991,GO:0033036,GO:0033043,GO:0033267,GO:0034453,GO:0034454,GO:0034622,GO:0036449,GO:0036477,GO:0040007,GO:0042995,GO:0043005,GO:0043226,GO:0043227,GO:0043228,GO:0043229,GO:0043231,GO:0043232,GO:0043233,GO:0043254,GO:0043933,GO:0044085,GO:0044087,GO:0044089,GO:0044295,GO:0044422,GO:0044424,GO:0044428,GO:0044430,GO:0044441,GO:0044444,GO:0044446,GO:0044450,GO:0044463,GO:0044464,GO:0045177,GO:0045595,GO:0045597,GO:0045664,GO:0045666,GO:0046785,GO:0048468,GO:0048513,GO:0048518,GO:0048522,GO:0048588,GO:0048589,GO:0048666,GO:0048667,GO:0048668,GO:0048699,GO:0048731,GO:0048812,GO:0048856,GO:0048858,GO:0048869,GO:0050767,GO:0050769,GO:0050770,GO:0050772,GO:0050789,GO:0050793,GO:0050794,GO:0051094,GO:0051128,GO:0051130,GO:0051179,GO:0051239,GO:0051240,GO:0051258,GO:0051418,GO:0051493,GO:0051495,GO:0051640,GO:0051641,GO:0051642,GO:0051960,GO:0051962,GO:0060284,GO:0060322,GO:0060560,GO:0061564,GO:0061842,GO:0065003,GO:0065007,GO:0070013,GO:0070507,GO:0071840,GO:0071944,GO:0072393,GO:0072686,GO:0090222,GO:0097431,GO:0097435,GO:0097447,GO:0097458,GO:0097539,GO:0099080,GO:0099081,GO:0099512,GO:0099513,GO:0120025,GO:0120035,GO:0120036,GO:0120038,GO:0120039,GO:0120103,GO:0150034,GO:1902903,GO:1902905,GO:1990752,GO:2000026;em_PFAMs=
HiC_scaffold_7	AUGUSTUS	intron	48031640	48043380	1.0	+	.	ID=g16898.t3.intron5;Parent=g16898.t3
HiC_scaffold_7	AUGUSTUS	intron	48031640	48043380	1.0	+	.	ID=g16898.t4.intron5;Parent=g16898.t4
HiC_scaffold_7	AUGUSTUS	intron	48031640	48043380	1.0	+	.	ID=g16898.t5.intron5;Parent=g16898.t5
HiC_scaffold_7	gmst	intron	48031640	48043380	780.13529	+	0	ID=g16898.t2.intron1;Parent=g16898.t2
HiC_scaffold_7	gmst	intron	48031640	48043380	786.550778	+	0	ID=g16898.t1.intron1;Parent=g16898.t1
HiC_scaffold_7	AUGUSTUS	exon	48043381	48043462	.	+	.	ID=g16898.t3.exon6;Parent=g16898.t3
HiC_scaffold_7	AUGUSTUS	exon	48043381	48043462	.	+	.	ID=g16898.t4.exon6;Parent=g16898.t4
HiC_scaffold_7	AUGUSTUS	exon	48043381	48043462	.	+	.	ID=g16898.t5.exon6;Parent=g16898.t5
HiC_scaffold_7	AUGUSTUS	CDS	48043381	48043462	1.0	+	0	ID=g16898.t3.CDS6;Parent=g16898.t3
HiC_scaffold_7	AUGUSTUS	CDS	48043381	48043462	1.0	+	0	ID=g16898.t4.CDS6;Parent=g16898.t4
HiC_scaffold_7	AUGUSTUS	CDS	48043381	48043462	1.0	+	0	ID=g16898.t5.CDS6;Parent=g16898.t5
HiC_scaffold_7	gmst	CDS	48043381	48043462	780.13529	+	0	ID=g16898.t2.CDS2;Parent=g16898.t2
HiC_scaffold_7	gmst	exon	48043381	48043462	780.13529	+	0	ID=g16898.t2.exon2;Parent=g16898.t2
HiC_scaffold_7	gmst	CDS	48043381	48043462	786.550778	+	0	ID=g16898.t1.CDS2;Parent=g16898.t1
HiC_scaffold_7	gmst	exon	48043381	48043462	786.550778	+	0	ID=g16898.t1.exon2;Parent=g16898.t1
HiC_scaffold_7	AUGUSTUS	intron	48043463	48054675	1.0	+	.	ID=g16898.t3.intron6;Parent=g16898.t3
HiC_scaffold_7	AUGUSTUS	intron	48043463	48054675	1.0	+	.	ID=g16898.t4.intron6;Parent=g16898.t4
HiC_scaffold_7	AUGUSTUS	intron	48043463	48054675	1.0	+	.	ID=g16898.t5.intron6;Parent=g16898.t5
HiC_scaffold_7	gmst	intron	48043463	48054675	780.13529	+	0	ID=g16898.t2.intron2;Parent=g16898.t2
HiC_scaffold_7	gmst	intron	48043463	48054675	786.550778	+	0	ID=g16898.t1.intron2;Parent=g16898.t1
HiC_scaffold_7	AUGUSTUS	exon	48054676	48054836	.	+	.	ID=g16898.t3.exon7;Parent=g16898.t3
HiC_scaffold_7	AUGUSTUS	exon	48054676	48054836	.	+	.	ID=g16898.t4.exon7;Parent=g16898.t4
HiC_scaffold_7	AUGUSTUS	exon	48054676	48054836	.	+	.	ID=g16898.t5.exon7;Parent=g16898.t5
HiC_scaffold_7	AUGUSTUS	CDS	48054676	48054836	1.0	+	2	ID=g16898.t3.CDS7;Parent=g16898.t3
HiC_scaffold_7	AUGUSTUS	CDS	48054676	48054836	1.0	+	2	ID=g16898.t4.CDS7;Parent=g16898.t4
HiC_scaffold_7	AUGUSTUS	CDS	48054676	48054836	1.0	+	2	ID=g16898.t5.CDS7;Parent=g16898.t5
HiC_scaffold_7	gmst	CDS	48054676	48054836	780.13529	+	2	ID=g16898.t2.CDS3;Parent=g16898.t2
HiC_scaffold_7	gmst	exon	48054676	48054836	780.13529	+	2	ID=g16898.t2.exon3;Parent=g16898.t2
HiC_scaffold_7	gmst	CDS	48054676	48054836	786.550778	+	2	ID=g16898.t1.CDS3;Parent=g16898.t1
HiC_scaffold_7	gmst	exon	48054676	48054836	786.550778	+	2	ID=g16898.t1.exon3;Parent=g16898.t1
HiC_scaffold_7	AUGUSTUS	intron	48054837	48067856	1.0	+	.	ID=g16898.t3.intron7;Parent=g16898.t3
HiC_scaffold_7	AUGUSTUS	intron	48054837	48067856	1.0	+	.	ID=g16898.t4.intron7;Parent=g16898.t4
HiC_scaffold_7	AUGUSTUS	intron	48054837	48067856	1.0	+	.	ID=g16898.t5.intron7;Parent=g16898.t5
HiC_scaffold_7	gmst	intron	48054837	48067856	780.13529	+	0	ID=g16898.t2.intron3;Parent=g16898.t2
HiC_scaffold_7	gmst	intron	48054837	48067856	786.550778	+	0	ID=g16898.t1.intron3;Parent=g16898.t1
HiC_scaffold_7	AUGUSTUS	exon	48067857	48067896	.	+	.	ID=g16898.t3.exon8;Parent=g16898.t3
HiC_scaffold_7	AUGUSTUS	exon	48067857	48067896	.	+	.	ID=g16898.t4.exon8;Parent=g16898.t4
HiC_scaffold_7	AUGUSTUS	exon	48067857	48067896	.	+	.	ID=g16898.t5.exon8;Parent=g16898.t5
HiC_scaffold_7	AUGUSTUS	CDS	48067857	48067896	1.0	+	0	ID=g16898.t3.CDS8;Parent=g16898.t3
HiC_scaffold_7	AUGUSTUS	CDS	48067857	48067896	1.0	+	0	ID=g16898.t4.CDS8;Parent=g16898.t4
HiC_scaffold_7	AUGUSTUS	CDS	48067857	48067896	1.0	+	0	ID=g16898.t5.CDS8;Parent=g16898.t5
HiC_scaffold_7	gmst	CDS	48067857	48067896	780.13529	+	0	ID=g16898.t2.CDS4;Parent=g16898.t2
HiC_scaffold_7	gmst	exon	48067857	48067896	780.13529	+	0	ID=g16898.t2.exon4;Parent=g16898.t2
HiC_scaffold_7	gmst	CDS	48067857	48067896	786.550778	+	0	ID=g16898.t1.CDS4;Parent=g16898.t1
HiC_scaffold_7	gmst	exon	48067857	48067896	786.550778	+	0	ID=g16898.t1.exon4;Parent=g16898.t1
HiC_scaffold_7	AUGUSTUS	intron	48067897	48069597	1.0	+	.	ID=g16898.t3.intron8;Parent=g16898.t3
HiC_scaffold_7	AUGUSTUS	intron	48067897	48069597	1.0	+	.	ID=g16898.t4.intron8;Parent=g16898.t4
HiC_scaffold_7	AUGUSTUS	intron	48067897	48069597	1.0	+	.	ID=g16898.t5.intron8;Parent=g16898.t5
HiC_scaffold_7	gmst	intron	48067897	48069597	780.13529	+	0	ID=g16898.t2.intron4;Parent=g16898.t2
HiC_scaffold_7	gmst	intron	48067897	48069597	786.550778	+	0	ID=g16898.t1.intron4;Parent=g16898.t1
HiC_scaffold_7	AUGUSTUS	exon	48069598	48069788	.	+	.	ID=g16898.t3.exon9;Parent=g16898.t3
HiC_scaffold_7	AUGUSTUS	exon	48069598	48069788	.	+	.	ID=g16898.t4.exon9;Parent=g16898.t4
HiC_scaffold_7	AUGUSTUS	exon	48069598	48069788	.	+	.	ID=g16898.t5.exon9;Parent=g16898.t5
HiC_scaffold_7	AUGUSTUS	CDS	48069598	48069788	1.0	+	2	ID=g16898.t3.CDS9;Parent=g16898.t3
HiC_scaffold_7	AUGUSTUS	CDS	48069598	48069788	1.0	+	2	ID=g16898.t4.CDS9;Parent=g16898.t4
HiC_scaffold_7	AUGUSTUS	CDS	48069598	48069788	1.0	+	2	ID=g16898.t5.CDS9;Parent=g16898.t5
HiC_scaffold_7	gmst	CDS	48069598	48069788	780.13529	+	2	ID=g16898.t2.CDS5;Parent=g16898.t2
HiC_scaffold_7	gmst	exon	48069598	48069788	780.13529	+	2	ID=g16898.t2.exon5;Parent=g16898.t2
HiC_scaffold_7	gmst	CDS	48069598	48069788	786.550778	+	2	ID=g16898.t1.CDS5;Parent=g16898.t1
HiC_scaffold_7	gmst	exon	48069598	48069788	786.550778	+	2	ID=g16898.t1.exon5;Parent=g16898.t1
HiC_scaffold_7	AUGUSTUS	intron	48069789	48073886	1.0	+	.	ID=g16898.t3.intron9;Parent=g16898.t3
HiC_scaffold_7	AUGUSTUS	intron	48069789	48073886	1.0	+	.	ID=g16898.t4.intron9;Parent=g16898.t4
HiC_scaffold_7	AUGUSTUS	intron	48069789	48073886	1.0	+	.	ID=g16898.t5.intron9;Parent=g16898.t5
HiC_scaffold_7	gmst	intron	48069789	48073886	780.13529	+	0	ID=g16898.t2.intron5;Parent=g16898.t2
HiC_scaffold_7	gmst	intron	48069789	48073886	786.550778	+	0	ID=g16898.t1.intron5;Parent=g16898.t1
HiC_scaffold_7	AUGUSTUS	exon	48073887	48074033	.	+	.	ID=g16898.t3.exon10;Parent=g16898.t3
HiC_scaffold_7	AUGUSTUS	exon	48073887	48074033	.	+	.	ID=g16898.t4.exon10;Parent=g16898.t4
HiC_scaffold_7	AUGUSTUS	exon	48073887	48074033	.	+	.	ID=g16898.t5.exon10;Parent=g16898.t5
HiC_scaffold_7	AUGUSTUS	CDS	48073887	48074033	1.0	+	0	ID=g16898.t3.CDS10;Parent=g16898.t3
HiC_scaffold_7	AUGUSTUS	CDS	48073887	48074033	1.0	+	0	ID=g16898.t4.CDS10;Parent=g16898.t4
HiC_scaffold_7	AUGUSTUS	CDS	48073887	48074033	1.0	+	0	ID=g16898.t5.CDS10;Parent=g16898.t5
HiC_scaffold_7	gmst	CDS	48073887	48074033	780.13529	+	0	ID=g16898.t2.CDS6;Parent=g16898.t2
HiC_scaffold_7	gmst	exon	48073887	48074033	780.13529	+	0	ID=g16898.t2.exon6;Parent=g16898.t2
HiC_scaffold_7	gmst	CDS	48073887	48074033	786.550778	+	0	ID=g16898.t1.CDS6;Parent=g16898.t1
HiC_scaffold_7	gmst	exon	48073887	48074033	786.550778	+	0	ID=g16898.t1.exon6;Parent=g16898.t1
HiC_scaffold_7	AUGUSTUS	intron	48074034	48074688	1.0	+	.	ID=g16898.t3.intron10;Parent=g16898.t3
HiC_scaffold_7	AUGUSTUS	intron	48074034	48074688	1.0	+	.	ID=g16898.t4.intron10;Parent=g16898.t4
HiC_scaffold_7	AUGUSTUS	intron	48074034	48074688	1.0	+	.	ID=g16898.t5.intron10;Parent=g16898.t5
HiC_scaffold_7	gmst	intron	48074034	48074688	780.13529	+	0	ID=g16898.t2.intron6;Parent=g16898.t2
HiC_scaffold_7	gmst	intron	48074034	48074688	786.550778	+	0	ID=g16898.t1.intron6;Parent=g16898.t1
HiC_scaffold_7	AUGUSTUS	exon	48074689	48074856	.	+	.	ID=g16898.t3.exon11;Parent=g16898.t3
HiC_scaffold_7	AUGUSTUS	exon	48074689	48074856	.	+	.	ID=g16898.t4.exon11;Parent=g16898.t4
HiC_scaffold_7	AUGUSTUS	exon	48074689	48074856	.	+	.	ID=g16898.t5.exon11;Parent=g16898.t5
HiC_scaffold_7	AUGUSTUS	CDS	48074689	48074856	1.0	+	0	ID=g16898.t3.CDS11;Parent=g16898.t3
HiC_scaffold_7	AUGUSTUS	CDS	48074689	48074856	1.0	+	0	ID=g16898.t4.CDS11;Parent=g16898.t4
HiC_scaffold_7	AUGUSTUS	CDS	48074689	48074856	1.0	+	0	ID=g16898.t5.CDS11;Parent=g16898.t5
HiC_scaffold_7	gmst	CDS	48074689	48074856	780.13529	+	0	ID=g16898.t2.CDS7;Parent=g16898.t2
HiC_scaffold_7	gmst	exon	48074689	48074856	780.13529	+	0	ID=g16898.t2.exon7;Parent=g16898.t2
HiC_scaffold_7	gmst	CDS	48074689	48074856	786.550778	+	0	ID=g16898.t1.CDS7;Parent=g16898.t1
HiC_scaffold_7	gmst	exon	48074689	48074856	786.550778	+	0	ID=g16898.t1.exon7;Parent=g16898.t1
HiC_scaffold_7	AUGUSTUS	intron	48074857	48075340	1.0	+	.	ID=g16898.t3.intron11;Parent=g16898.t3
HiC_scaffold_7	AUGUSTUS	intron	48074857	48075340	1.0	+	.	ID=g16898.t4.intron11;Parent=g16898.t4
HiC_scaffold_7	AUGUSTUS	intron	48074857	48075340	1.0	+	.	ID=g16898.t5.intron11;Parent=g16898.t5
HiC_scaffold_7	gmst	intron	48074857	48075340	780.13529	+	0	ID=g16898.t2.intron7;Parent=g16898.t2
HiC_scaffold_7	gmst	intron	48074857	48075340	786.550778	+	0	ID=g16898.t1.intron7;Parent=g16898.t1
HiC_scaffold_7	AUGUSTUS	exon	48075341	48075477	.	+	.	ID=g16898.t3.exon12;Parent=g16898.t3
HiC_scaffold_7	AUGUSTUS	exon	48075341	48075477	.	+	.	ID=g16898.t4.exon12;Parent=g16898.t4
HiC_scaffold_7	AUGUSTUS	exon	48075341	48075477	.	+	.	ID=g16898.t5.exon12;Parent=g16898.t5
HiC_scaffold_7	AUGUSTUS	CDS	48075341	48075477	1.0	+	0	ID=g16898.t3.CDS12;Parent=g16898.t3
HiC_scaffold_7	AUGUSTUS	CDS	48075341	48075477	1.0	+	0	ID=g16898.t4.CDS12;Parent=g16898.t4
HiC_scaffold_7	AUGUSTUS	CDS	48075341	48075477	1.0	+	0	ID=g16898.t5.CDS12;Parent=g16898.t5
HiC_scaffold_7	gmst	CDS	48075341	48075477	780.13529	+	0	ID=g16898.t2.CDS8;Parent=g16898.t2
HiC_scaffold_7	gmst	exon	48075341	48075477	780.13529	+	0	ID=g16898.t2.exon8;Parent=g16898.t2
HiC_scaffold_7	gmst	CDS	48075341	48075477	786.550778	+	0	ID=g16898.t1.CDS8;Parent=g16898.t1
HiC_scaffold_7	gmst	exon	48075341	48075477	786.550778	+	0	ID=g16898.t1.exon8;Parent=g16898.t1
HiC_scaffold_7	AUGUSTUS	intron	48075478	48075788	1.0	+	.	ID=g16898.t3.intron12;Parent=g16898.t3
HiC_scaffold_7	AUGUSTUS	intron	48075478	48075788	1.0	+	.	ID=g16898.t4.intron12;Parent=g16898.t4
HiC_scaffold_7	AUGUSTUS	intron	48075478	48075788	1.0	+	.	ID=g16898.t5.intron12;Parent=g16898.t5
HiC_scaffold_7	gmst	intron	48075478	48075788	780.13529	+	0	ID=g16898.t2.intron8;Parent=g16898.t2
HiC_scaffold_7	gmst	intron	48075478	48075788	786.550778	+	0	ID=g16898.t1.intron8;Parent=g16898.t1
HiC_scaffold_7	AUGUSTUS	exon	48075789	48075929	.	+	.	ID=g16898.t3.exon13;Parent=g16898.t3
HiC_scaffold_7	AUGUSTUS	exon	48075789	48075929	.	+	.	ID=g16898.t4.exon13;Parent=g16898.t4
HiC_scaffold_7	AUGUSTUS	exon	48075789	48075929	.	+	.	ID=g16898.t5.exon13;Parent=g16898.t5
HiC_scaffold_7	AUGUSTUS	CDS	48075789	48075929	1.0	+	1	ID=g16898.t3.CDS13;Parent=g16898.t3
HiC_scaffold_7	AUGUSTUS	CDS	48075789	48075929	1.0	+	1	ID=g16898.t4.CDS13;Parent=g16898.t4
HiC_scaffold_7	AUGUSTUS	CDS	48075789	48075929	1.0	+	1	ID=g16898.t5.CDS13;Parent=g16898.t5
HiC_scaffold_7	gmst	CDS	48075789	48075929	780.13529	+	1	ID=g16898.t2.CDS9;Parent=g16898.t2
HiC_scaffold_7	gmst	exon	48075789	48075929	780.13529	+	1	ID=g16898.t2.exon9;Parent=g16898.t2
HiC_scaffold_7	gmst	CDS	48075789	48075929	786.550778	+	1	ID=g16898.t1.CDS9;Parent=g16898.t1
HiC_scaffold_7	gmst	exon	48075789	48075929	786.550778	+	1	ID=g16898.t1.exon9;Parent=g16898.t1
HiC_scaffold_7	AUGUSTUS	intron	48075930	48076179	1.0	+	.	ID=g16898.t3.intron13;Parent=g16898.t3
HiC_scaffold_7	AUGUSTUS	intron	48075930	48076179	1.0	+	.	ID=g16898.t4.intron13;Parent=g16898.t4
HiC_scaffold_7	AUGUSTUS	intron	48075930	48076179	1.0	+	.	ID=g16898.t5.intron13;Parent=g16898.t5
HiC_scaffold_7	gmst	intron	48075930	48076179	780.13529	+	0	ID=g16898.t2.intron9;Parent=g16898.t2
HiC_scaffold_7	gmst	intron	48075930	48076179	786.550778	+	0	ID=g16898.t1.intron9;Parent=g16898.t1
HiC_scaffold_7	AUGUSTUS	exon	48076180	48076354	.	+	.	ID=g16898.t3.exon14;Parent=g16898.t3
HiC_scaffold_7	AUGUSTUS	exon	48076180	48076354	.	+	.	ID=g16898.t4.exon14;Parent=g16898.t4
HiC_scaffold_7	AUGUSTUS	exon	48076180	48076354	.	+	.	ID=g16898.t5.exon14;Parent=g16898.t5
HiC_scaffold_7	AUGUSTUS	CDS	48076180	48076354	1.0	+	1	ID=g16898.t3.CDS14;Parent=g16898.t3
HiC_scaffold_7	AUGUSTUS	CDS	48076180	48076354	1.0	+	1	ID=g16898.t4.CDS14;Parent=g16898.t4
HiC_scaffold_7	AUGUSTUS	CDS	48076180	48076354	1.0	+	1	ID=g16898.t5.CDS14;Parent=g16898.t5
HiC_scaffold_7	gmst	CDS	48076180	48076354	780.13529	+	1	ID=g16898.t2.CDS10;Parent=g16898.t2
HiC_scaffold_7	gmst	exon	48076180	48076354	780.13529	+	1	ID=g16898.t2.exon10;Parent=g16898.t2
HiC_scaffold_7	gmst	CDS	48076180	48076354	786.550778	+	1	ID=g16898.t1.CDS10;Parent=g16898.t1
HiC_scaffold_7	gmst	exon	48076180	48076354	786.550778	+	1	ID=g16898.t1.exon10;Parent=g16898.t1
HiC_scaffold_7	AUGUSTUS	intron	48076355	48078806	1.0	+	.	ID=g16898.t3.intron14;Parent=g16898.t3
HiC_scaffold_7	AUGUSTUS	intron	48076355	48078806	1.0	+	.	ID=g16898.t4.intron14;Parent=g16898.t4
HiC_scaffold_7	AUGUSTUS	intron	48076355	48078806	1.0	+	.	ID=g16898.t5.intron14;Parent=g16898.t5
HiC_scaffold_7	gmst	intron	48076355	48078806	780.13529	+	0	ID=g16898.t2.intron10;Parent=g16898.t2
HiC_scaffold_7	gmst	intron	48076355	48078806	786.550778	+	0	ID=g16898.t1.intron10;Parent=g16898.t1
HiC_scaffold_7	AUGUSTUS	exon	48078807	48078917	.	+	.	ID=g16898.t3.exon15;Parent=g16898.t3
HiC_scaffold_7	AUGUSTUS	exon	48078807	48078917	.	+	.	ID=g16898.t4.exon15;Parent=g16898.t4
HiC_scaffold_7	AUGUSTUS	exon	48078807	48078917	.	+	.	ID=g16898.t5.exon15;Parent=g16898.t5
HiC_scaffold_7	AUGUSTUS	CDS	48078807	48078917	1.0	+	0	ID=g16898.t3.CDS15;Parent=g16898.t3
HiC_scaffold_7	AUGUSTUS	CDS	48078807	48078917	1.0	+	0	ID=g16898.t4.CDS15;Parent=g16898.t4
HiC_scaffold_7	AUGUSTUS	CDS	48078807	48078917	1.0	+	0	ID=g16898.t5.CDS15;Parent=g16898.t5
HiC_scaffold_7	gmst	CDS	48078807	48078917	780.13529	+	0	ID=g16898.t2.CDS11;Parent=g16898.t2
HiC_scaffold_7	gmst	exon	48078807	48078917	780.13529	+	0	ID=g16898.t2.exon11;Parent=g16898.t2
HiC_scaffold_7	gmst	CDS	48078807	48078917	786.550778	+	0	ID=g16898.t1.CDS11;Parent=g16898.t1
HiC_scaffold_7	gmst	exon	48078807	48078917	786.550778	+	0	ID=g16898.t1.exon11;Parent=g16898.t1
HiC_scaffold_7	AUGUSTUS	intron	48078918	48079329	1.0	+	.	ID=g16898.t3.intron15;Parent=g16898.t3
HiC_scaffold_7	AUGUSTUS	intron	48078918	48079329	1.0	+	.	ID=g16898.t4.intron15;Parent=g16898.t4
HiC_scaffold_7	AUGUSTUS	intron	48078918	48079329	1.0	+	.	ID=g16898.t5.intron15;Parent=g16898.t5
HiC_scaffold_7	gmst	intron	48078918	48079329	780.13529	+	0	ID=g16898.t2.intron11;Parent=g16898.t2
HiC_scaffold_7	gmst	intron	48078918	48079329	786.550778	+	0	ID=g16898.t1.intron11;Parent=g16898.t1
HiC_scaffold_7	AUGUSTUS	exon	48079330	48079419	.	+	.	ID=g16898.t3.exon16;Parent=g16898.t3
HiC_scaffold_7	AUGUSTUS	exon	48079330	48079419	.	+	.	ID=g16898.t4.exon16;Parent=g16898.t4
HiC_scaffold_7	AUGUSTUS	exon	48079330	48079419	.	+	.	ID=g16898.t5.exon16;Parent=g16898.t5
HiC_scaffold_7	AUGUSTUS	CDS	48079330	48079419	1.0	+	0	ID=g16898.t3.CDS16;Parent=g16898.t3
HiC_scaffold_7	AUGUSTUS	CDS	48079330	48079419	1.0	+	0	ID=g16898.t4.CDS16;Parent=g16898.t4
HiC_scaffold_7	AUGUSTUS	CDS	48079330	48079419	1.0	+	0	ID=g16898.t5.CDS16;Parent=g16898.t5
HiC_scaffold_7	gmst	CDS	48079330	48079419	780.13529	+	0	ID=g16898.t2.CDS12;Parent=g16898.t2
HiC_scaffold_7	gmst	exon	48079330	48079419	780.13529	+	0	ID=g16898.t2.exon12;Parent=g16898.t2
HiC_scaffold_7	gmst	CDS	48079330	48079419	786.550778	+	0	ID=g16898.t1.CDS12;Parent=g16898.t1
HiC_scaffold_7	gmst	exon	48079330	48079419	786.550778	+	0	ID=g16898.t1.exon12;Parent=g16898.t1
HiC_scaffold_7	AUGUSTUS	intron	48079420	48081445	1.0	+	.	ID=g16898.t3.intron16;Parent=g16898.t3
HiC_scaffold_7	AUGUSTUS	intron	48079420	48081445	1.0	+	.	ID=g16898.t4.intron16;Parent=g16898.t4
HiC_scaffold_7	AUGUSTUS	intron	48079420	48081445	1.0	+	.	ID=g16898.t5.intron16;Parent=g16898.t5
HiC_scaffold_7	gmst	intron	48079420	48081445	780.13529	+	0	ID=g16898.t2.intron12;Parent=g16898.t2
HiC_scaffold_7	gmst	intron	48079420	48081445	786.550778	+	0	ID=g16898.t1.intron12;Parent=g16898.t1
HiC_scaffold_7	AUGUSTUS	exon	48081446	48081584	.	+	.	ID=g16898.t3.exon17;Parent=g16898.t3
HiC_scaffold_7	AUGUSTUS	exon	48081446	48081584	.	+	.	ID=g16898.t4.exon17;Parent=g16898.t4
HiC_scaffold_7	AUGUSTUS	exon	48081446	48081584	.	+	.	ID=g16898.t5.exon17;Parent=g16898.t5
HiC_scaffold_7	AUGUSTUS	CDS	48081446	48081584	1.0	+	0	ID=g16898.t3.CDS17;Parent=g16898.t3
HiC_scaffold_7	AUGUSTUS	CDS	48081446	48081584	1.0	+	0	ID=g16898.t4.CDS17;Parent=g16898.t4
HiC_scaffold_7	AUGUSTUS	CDS	48081446	48081584	1.0	+	0	ID=g16898.t5.CDS17;Parent=g16898.t5
HiC_scaffold_7	gmst	CDS	48081446	48081584	780.13529	+	0	ID=g16898.t2.CDS13;Parent=g16898.t2
HiC_scaffold_7	gmst	exon	48081446	48081584	780.13529	+	0	ID=g16898.t2.exon13;Parent=g16898.t2
HiC_scaffold_7	gmst	CDS	48081446	48081584	786.550778	+	0	ID=g16898.t1.CDS13;Parent=g16898.t1
HiC_scaffold_7	gmst	exon	48081446	48081584	786.550778	+	0	ID=g16898.t1.exon13;Parent=g16898.t1
HiC_scaffold_7	AUGUSTUS	intron	48081585	48083392	1.0	+	.	ID=g16898.t3.intron17;Parent=g16898.t3
HiC_scaffold_7	AUGUSTUS	intron	48081585	48083392	1.0	+	.	ID=g16898.t4.intron17;Parent=g16898.t4
HiC_scaffold_7	AUGUSTUS	intron	48081585	48083392	1.0	+	.	ID=g16898.t5.intron17;Parent=g16898.t5
HiC_scaffold_7	gmst	intron	48081585	48083392	780.13529	+	0	ID=g16898.t2.intron13;Parent=g16898.t2
HiC_scaffold_7	gmst	intron	48081585	48083392	786.550778	+	0	ID=g16898.t1.intron13;Parent=g16898.t1
HiC_scaffold_7	AUGUSTUS	exon	48083393	48083514	.	+	.	ID=g16898.t3.exon18;Parent=g16898.t3
HiC_scaffold_7	AUGUSTUS	exon	48083393	48083514	.	+	.	ID=g16898.t4.exon18;Parent=g16898.t4
HiC_scaffold_7	AUGUSTUS	exon	48083393	48083514	.	+	.	ID=g16898.t5.exon18;Parent=g16898.t5
HiC_scaffold_7	AUGUSTUS	CDS	48083393	48083514	1.0	+	2	ID=g16898.t3.CDS18;Parent=g16898.t3
HiC_scaffold_7	AUGUSTUS	CDS	48083393	48083514	1.0	+	2	ID=g16898.t4.CDS18;Parent=g16898.t4
HiC_scaffold_7	AUGUSTUS	CDS	48083393	48083514	1.0	+	2	ID=g16898.t5.CDS18;Parent=g16898.t5
HiC_scaffold_7	gmst	CDS	48083393	48083514	780.13529	+	2	ID=g16898.t2.CDS14;Parent=g16898.t2
HiC_scaffold_7	gmst	exon	48083393	48083514	780.13529	+	2	ID=g16898.t2.exon14;Parent=g16898.t2
HiC_scaffold_7	gmst	CDS	48083393	48083514	786.550778	+	2	ID=g16898.t1.CDS14;Parent=g16898.t1
HiC_scaffold_7	gmst	exon	48083393	48083514	786.550778	+	2	ID=g16898.t1.exon14;Parent=g16898.t1
HiC_scaffold_7	AUGUSTUS	intron	48083515	48084797	1.0	+	.	ID=g16898.t3.intron18;Parent=g16898.t3
HiC_scaffold_7	AUGUSTUS	intron	48083515	48084797	1.0	+	.	ID=g16898.t4.intron18;Parent=g16898.t4
HiC_scaffold_7	AUGUSTUS	intron	48083515	48084797	1.0	+	.	ID=g16898.t5.intron18;Parent=g16898.t5
HiC_scaffold_7	gmst	intron	48083515	48084797	780.13529	+	0	ID=g16898.t2.intron14;Parent=g16898.t2
HiC_scaffold_7	gmst	intron	48083515	48084797	786.550778	+	0	ID=g16898.t1.intron14;Parent=g16898.t1
HiC_scaffold_7	AUGUSTUS	exon	48084798	48085303	.	+	.	ID=g16898.t3.exon19;Parent=g16898.t3
HiC_scaffold_7	AUGUSTUS	exon	48084798	48085303	.	+	.	ID=g16898.t4.exon19;Parent=g16898.t4
HiC_scaffold_7	AUGUSTUS	exon	48084798	48085303	.	+	.	ID=g16898.t5.exon19;Parent=g16898.t5
HiC_scaffold_7	AUGUSTUS	CDS	48084798	48085303	1.0	+	0	ID=g16898.t3.CDS19;Parent=g16898.t3
HiC_scaffold_7	AUGUSTUS	CDS	48084798	48085303	1.0	+	0	ID=g16898.t4.CDS19;Parent=g16898.t4
HiC_scaffold_7	AUGUSTUS	CDS	48084798	48085303	1.0	+	0	ID=g16898.t5.CDS19;Parent=g16898.t5
HiC_scaffold_7	gmst	CDS	48084798	48085303	780.13529	+	0	ID=g16898.t2.CDS15;Parent=g16898.t2
HiC_scaffold_7	gmst	exon	48084798	48085303	780.13529	+	0	ID=g16898.t2.exon15;Parent=g16898.t2
HiC_scaffold_7	gmst	CDS	48084798	48085303	786.550778	+	0	ID=g16898.t1.CDS15;Parent=g16898.t1
HiC_scaffold_7	gmst	exon	48084798	48085303	786.550778	+	0	ID=g16898.t1.exon15;Parent=g16898.t1
HiC_scaffold_7	AUGUSTUS	intron	48085304	48086147	1.0	+	.	ID=g16898.t3.intron19;Parent=g16898.t3
HiC_scaffold_7	AUGUSTUS	intron	48085304	48086147	1.0	+	.	ID=g16898.t4.intron19;Parent=g16898.t4
HiC_scaffold_7	AUGUSTUS	intron	48085304	48086147	1.0	+	.	ID=g16898.t5.intron19;Parent=g16898.t5
HiC_scaffold_7	gmst	intron	48085304	48086147	780.13529	+	0	ID=g16898.t2.intron15;Parent=g16898.t2
HiC_scaffold_7	gmst	intron	48085304	48086147	786.550778	+	0	ID=g16898.t1.intron15;Parent=g16898.t1
HiC_scaffold_7	AUGUSTUS	exon	48086148	48088295	.	+	.	ID=g16898.t3.exon20;Parent=g16898.t3
HiC_scaffold_7	AUGUSTUS	exon	48086148	48088295	.	+	.	ID=g16898.t4.exon20;Parent=g16898.t4
HiC_scaffold_7	AUGUSTUS	exon	48086148	48088295	.	+	.	ID=g16898.t5.exon20;Parent=g16898.t5
HiC_scaffold_7	AUGUSTUS	CDS	48086148	48088295	1.0	+	1	ID=g16898.t3.CDS20;Parent=g16898.t3
HiC_scaffold_7	AUGUSTUS	CDS	48086148	48088295	1.0	+	1	ID=g16898.t4.CDS20;Parent=g16898.t4
HiC_scaffold_7	AUGUSTUS	CDS	48086148	48088295	1.0	+	1	ID=g16898.t5.CDS20;Parent=g16898.t5
HiC_scaffold_7	gmst	CDS	48086148	48088295	780.13529	+	1	ID=g16898.t2.CDS16;Parent=g16898.t2
HiC_scaffold_7	gmst	exon	48086148	48088295	780.13529	+	1	ID=g16898.t2.exon16;Parent=g16898.t2
HiC_scaffold_7	gmst	CDS	48086148	48088295	786.550778	+	1	ID=g16898.t1.CDS16;Parent=g16898.t1
HiC_scaffold_7	gmst	exon	48086148	48088295	786.550778	+	1	ID=g16898.t1.exon16;Parent=g16898.t1
HiC_scaffold_7	AUGUSTUS	intron	48088296	48089575	1.0	+	.	ID=g16898.t3.intron20;Parent=g16898.t3
HiC_scaffold_7	AUGUSTUS	intron	48088296	48089575	1.0	+	.	ID=g16898.t4.intron20;Parent=g16898.t4
HiC_scaffold_7	AUGUSTUS	intron	48088296	48089575	1.0	+	.	ID=g16898.t5.intron20;Parent=g16898.t5
HiC_scaffold_7	gmst	intron	48088296	48089575	780.13529	+	0	ID=g16898.t2.intron16;Parent=g16898.t2
HiC_scaffold_7	gmst	intron	48088296	48089575	786.550778	+	0	ID=g16898.t1.intron16;Parent=g16898.t1
HiC_scaffold_7	AUGUSTUS	exon	48089576	48089701	.	+	.	ID=g16898.t3.exon21;Parent=g16898.t3
HiC_scaffold_7	AUGUSTUS	exon	48089576	48089701	.	+	.	ID=g16898.t4.exon21;Parent=g16898.t4
HiC_scaffold_7	AUGUSTUS	exon	48089576	48089701	.	+	.	ID=g16898.t5.exon21;Parent=g16898.t5
HiC_scaffold_7	AUGUSTUS	CDS	48089576	48089701	1.0	+	1	ID=g16898.t3.CDS21;Parent=g16898.t3
HiC_scaffold_7	AUGUSTUS	CDS	48089576	48089701	1.0	+	1	ID=g16898.t4.CDS21;Parent=g16898.t4
HiC_scaffold_7	AUGUSTUS	CDS	48089576	48089701	1.0	+	1	ID=g16898.t5.CDS21;Parent=g16898.t5
HiC_scaffold_7	gmst	CDS	48089576	48089701	780.13529	+	1	ID=g16898.t2.CDS17;Parent=g16898.t2
HiC_scaffold_7	gmst	exon	48089576	48089701	780.13529	+	1	ID=g16898.t2.exon17;Parent=g16898.t2
HiC_scaffold_7	gmst	CDS	48089576	48089701	786.550778	+	1	ID=g16898.t1.CDS17;Parent=g16898.t1
HiC_scaffold_7	gmst	exon	48089576	48089701	786.550778	+	1	ID=g16898.t1.exon17;Parent=g16898.t1
HiC_scaffold_7	AUGUSTUS	intron	48089702	48089813	1.0	+	.	ID=g16898.t3.intron21;Parent=g16898.t3
HiC_scaffold_7	AUGUSTUS	intron	48089702	48089813	1.0	+	.	ID=g16898.t4.intron21;Parent=g16898.t4
HiC_scaffold_7	AUGUSTUS	intron	48089702	48089813	1.0	+	.	ID=g16898.t5.intron21;Parent=g16898.t5
HiC_scaffold_7	gmst	intron	48089702	48089813	780.13529	+	0	ID=g16898.t2.intron17;Parent=g16898.t2
HiC_scaffold_7	gmst	intron	48089702	48089813	786.550778	+	0	ID=g16898.t1.intron17;Parent=g16898.t1
HiC_scaffold_7	AUGUSTUS	exon	48089814	48089883	.	+	.	ID=g16898.t3.exon22;Parent=g16898.t3
HiC_scaffold_7	AUGUSTUS	exon	48089814	48089883	.	+	.	ID=g16898.t4.exon22;Parent=g16898.t4
HiC_scaffold_7	AUGUSTUS	exon	48089814	48089883	.	+	.	ID=g16898.t5.exon22;Parent=g16898.t5
HiC_scaffold_7	AUGUSTUS	CDS	48089814	48089883	1.0	+	1	ID=g16898.t3.CDS22;Parent=g16898.t3
HiC_scaffold_7	AUGUSTUS	CDS	48089814	48089883	1.0	+	1	ID=g16898.t4.CDS22;Parent=g16898.t4
HiC_scaffold_7	AUGUSTUS	CDS	48089814	48089883	1.0	+	1	ID=g16898.t5.CDS22;Parent=g16898.t5
HiC_scaffold_7	gmst	CDS	48089814	48089883	780.13529	+	1	ID=g16898.t2.CDS18;Parent=g16898.t2
HiC_scaffold_7	gmst	exon	48089814	48089883	780.13529	+	1	ID=g16898.t2.exon18;Parent=g16898.t2
HiC_scaffold_7	gmst	CDS	48089814	48089883	786.550778	+	1	ID=g16898.t1.CDS18;Parent=g16898.t1
HiC_scaffold_7	gmst	exon	48089814	48089883	786.550778	+	1	ID=g16898.t1.exon18;Parent=g16898.t1
HiC_scaffold_7	AUGUSTUS	intron	48089884	48091288	1.0	+	.	ID=g16898.t3.intron22;Parent=g16898.t3
HiC_scaffold_7	AUGUSTUS	intron	48089884	48091288	1.0	+	.	ID=g16898.t4.intron22;Parent=g16898.t4
HiC_scaffold_7	AUGUSTUS	intron	48089884	48091288	1.0	+	.	ID=g16898.t5.intron22;Parent=g16898.t5
HiC_scaffold_7	gmst	intron	48089884	48091288	780.13529	+	0	ID=g16898.t2.intron18;Parent=g16898.t2
HiC_scaffold_7	gmst	intron	48089884	48091288	786.550778	+	0	ID=g16898.t1.intron18;Parent=g16898.t1
HiC_scaffold_7	AUGUSTUS	exon	48091289	48091504	.	+	.	ID=g16898.t3.exon23;Parent=g16898.t3
HiC_scaffold_7	AUGUSTUS	exon	48091289	48091504	.	+	.	ID=g16898.t4.exon23;Parent=g16898.t4
HiC_scaffold_7	AUGUSTUS	exon	48091289	48091504	.	+	.	ID=g16898.t5.exon23;Parent=g16898.t5
HiC_scaffold_7	AUGUSTUS	CDS	48091289	48091504	1.0	+	0	ID=g16898.t3.CDS23;Parent=g16898.t3
HiC_scaffold_7	AUGUSTUS	CDS	48091289	48091504	1.0	+	0	ID=g16898.t4.CDS23;Parent=g16898.t4
HiC_scaffold_7	AUGUSTUS	CDS	48091289	48091504	1.0	+	0	ID=g16898.t5.CDS23;Parent=g16898.t5
HiC_scaffold_7	gmst	CDS	48091289	48091504	780.13529	+	0	ID=g16898.t2.CDS19;Parent=g16898.t2
HiC_scaffold_7	gmst	exon	48091289	48091504	780.13529	+	0	ID=g16898.t2.exon19;Parent=g16898.t2
HiC_scaffold_7	gmst	CDS	48091289	48091504	786.550778	+	0	ID=g16898.t1.CDS19;Parent=g16898.t1
HiC_scaffold_7	gmst	exon	48091289	48091504	786.550778	+	0	ID=g16898.t1.exon19;Parent=g16898.t1
HiC_scaffold_7	AUGUSTUS	intron	48091505	48094218	1.0	+	.	ID=g16898.t3.intron23;Parent=g16898.t3
HiC_scaffold_7	AUGUSTUS	intron	48091505	48094218	1.0	+	.	ID=g16898.t4.intron23;Parent=g16898.t4
HiC_scaffold_7	AUGUSTUS	intron	48091505	48094218	1.0	+	.	ID=g16898.t5.intron23;Parent=g16898.t5
HiC_scaffold_7	gmst	intron	48091505	48094218	780.13529	+	0	ID=g16898.t2.intron19;Parent=g16898.t2
HiC_scaffold_7	gmst	intron	48091505	48094218	786.550778	+	0	ID=g16898.t1.intron19;Parent=g16898.t1
HiC_scaffold_7	AUGUSTUS	exon	48094219	48094332	.	+	.	ID=g16898.t3.exon24;Parent=g16898.t3
HiC_scaffold_7	AUGUSTUS	exon	48094219	48094332	.	+	.	ID=g16898.t4.exon24;Parent=g16898.t4
HiC_scaffold_7	AUGUSTUS	exon	48094219	48094332	.	+	.	ID=g16898.t5.exon24;Parent=g16898.t5
HiC_scaffold_7	AUGUSTUS	CDS	48094219	48094332	1.0	+	0	ID=g16898.t3.CDS24;Parent=g16898.t3
HiC_scaffold_7	AUGUSTUS	CDS	48094219	48094332	1.0	+	0	ID=g16898.t4.CDS24;Parent=g16898.t4
HiC_scaffold_7	AUGUSTUS	CDS	48094219	48094332	1.0	+	0	ID=g16898.t5.CDS24;Parent=g16898.t5
HiC_scaffold_7	gmst	CDS	48094219	48094332	780.13529	+	0	ID=g16898.t2.CDS20;Parent=g16898.t2
HiC_scaffold_7	gmst	exon	48094219	48094332	780.13529	+	0	ID=g16898.t2.exon20;Parent=g16898.t2
HiC_scaffold_7	gmst	CDS	48094219	48094332	786.550778	+	0	ID=g16898.t1.CDS20;Parent=g16898.t1
HiC_scaffold_7	gmst	exon	48094219	48094332	786.550778	+	0	ID=g16898.t1.exon20;Parent=g16898.t1
HiC_scaffold_7	AUGUSTUS	intron	48094333	48097193	1.0	+	.	ID=g16898.t3.intron24;Parent=g16898.t3
HiC_scaffold_7	AUGUSTUS	intron	48094333	48097193	1.0	+	.	ID=g16898.t4.intron24;Parent=g16898.t4
HiC_scaffold_7	AUGUSTUS	intron	48094333	48097193	1.0	+	.	ID=g16898.t5.intron24;Parent=g16898.t5
HiC_scaffold_7	gmst	intron	48094333	48097193	780.13529	+	0	ID=g16898.t2.intron20;Parent=g16898.t2
HiC_scaffold_7	gmst	intron	48094333	48097193	786.550778	+	0	ID=g16898.t1.intron20;Parent=g16898.t1
HiC_scaffold_7	AUGUSTUS	exon	48097194	48097316	.	+	.	ID=g16898.t3.exon25;Parent=g16898.t3
HiC_scaffold_7	AUGUSTUS	exon	48097194	48097316	.	+	.	ID=g16898.t4.exon25;Parent=g16898.t4
HiC_scaffold_7	AUGUSTUS	exon	48097194	48097316	.	+	.	ID=g16898.t5.exon25;Parent=g16898.t5
HiC_scaffold_7	AUGUSTUS	CDS	48097194	48097316	1.0	+	0	ID=g16898.t3.CDS25;Parent=g16898.t3
HiC_scaffold_7	AUGUSTUS	CDS	48097194	48097316	1.0	+	0	ID=g16898.t4.CDS25;Parent=g16898.t4
HiC_scaffold_7	AUGUSTUS	CDS	48097194	48097316	1.0	+	0	ID=g16898.t5.CDS25;Parent=g16898.t5
HiC_scaffold_7	gmst	CDS	48097194	48097316	780.13529	+	0	ID=g16898.t2.CDS21;Parent=g16898.t2
HiC_scaffold_7	gmst	exon	48097194	48097316	780.13529	+	0	ID=g16898.t2.exon21;Parent=g16898.t2
HiC_scaffold_7	gmst	CDS	48097194	48097316	786.550778	+	0	ID=g16898.t1.CDS21;Parent=g16898.t1
HiC_scaffold_7	gmst	exon	48097194	48097316	786.550778	+	0	ID=g16898.t1.exon21;Parent=g16898.t1
HiC_scaffold_7	AUGUSTUS	intron	48097317	48098383	1.0	+	.	ID=g16898.t3.intron25;Parent=g16898.t3
HiC_scaffold_7	AUGUSTUS	intron	48097317	48098383	1.0	+	.	ID=g16898.t4.intron25;Parent=g16898.t4
HiC_scaffold_7	AUGUSTUS	intron	48097317	48098383	1.0	+	.	ID=g16898.t5.intron25;Parent=g16898.t5
HiC_scaffold_7	gmst	intron	48097317	48098383	780.13529	+	0	ID=g16898.t2.intron21;Parent=g16898.t2
HiC_scaffold_7	gmst	intron	48097317	48098383	786.550778	+	0	ID=g16898.t1.intron21;Parent=g16898.t1
HiC_scaffold_7	AUGUSTUS	exon	48098384	48098497	.	+	.	ID=g16898.t3.exon26;Parent=g16898.t3
HiC_scaffold_7	AUGUSTUS	exon	48098384	48098497	.	+	.	ID=g16898.t4.exon26;Parent=g16898.t4
HiC_scaffold_7	AUGUSTUS	exon	48098384	48098497	.	+	.	ID=g16898.t5.exon26;Parent=g16898.t5
HiC_scaffold_7	AUGUSTUS	CDS	48098384	48098497	1.0	+	0	ID=g16898.t3.CDS26;Parent=g16898.t3
HiC_scaffold_7	AUGUSTUS	CDS	48098384	48098497	1.0	+	0	ID=g16898.t4.CDS26;Parent=g16898.t4
HiC_scaffold_7	AUGUSTUS	CDS	48098384	48098497	1.0	+	0	ID=g16898.t5.CDS26;Parent=g16898.t5
HiC_scaffold_7	gmst	CDS	48098384	48098497	780.13529	+	0	ID=g16898.t2.CDS22;Parent=g16898.t2
HiC_scaffold_7	gmst	exon	48098384	48098497	780.13529	+	0	ID=g16898.t2.exon22;Parent=g16898.t2
HiC_scaffold_7	gmst	CDS	48098384	48098497	786.550778	+	0	ID=g16898.t1.CDS22;Parent=g16898.t1
HiC_scaffold_7	gmst	exon	48098384	48098497	786.550778	+	0	ID=g16898.t1.exon22;Parent=g16898.t1
HiC_scaffold_7	AUGUSTUS	intron	48098498	48099283	1.0	+	.	ID=g16898.t3.intron26;Parent=g16898.t3
HiC_scaffold_7	AUGUSTUS	intron	48098498	48099283	1.0	+	.	ID=g16898.t4.intron26;Parent=g16898.t4
HiC_scaffold_7	AUGUSTUS	intron	48098498	48099283	1.0	+	.	ID=g16898.t5.intron26;Parent=g16898.t5
HiC_scaffold_7	gmst	intron	48098498	48099283	780.13529	+	0	ID=g16898.t2.intron22;Parent=g16898.t2
HiC_scaffold_7	gmst	intron	48098498	48099283	786.550778	+	0	ID=g16898.t1.intron22;Parent=g16898.t1
HiC_scaffold_7	AUGUSTUS	exon	48099284	48099430	.	+	.	ID=g16898.t3.exon27;Parent=g16898.t3
HiC_scaffold_7	AUGUSTUS	exon	48099284	48099430	.	+	.	ID=g16898.t4.exon27;Parent=g16898.t4
HiC_scaffold_7	AUGUSTUS	exon	48099284	48099430	.	+	.	ID=g16898.t5.exon27;Parent=g16898.t5
HiC_scaffold_7	AUGUSTUS	CDS	48099284	48099430	1.0	+	0	ID=g16898.t3.CDS27;Parent=g16898.t3
HiC_scaffold_7	AUGUSTUS	CDS	48099284	48099430	1.0	+	0	ID=g16898.t4.CDS27;Parent=g16898.t4
HiC_scaffold_7	AUGUSTUS	CDS	48099284	48099430	1.0	+	0	ID=g16898.t5.CDS27;Parent=g16898.t5
HiC_scaffold_7	gmst	CDS	48099284	48099430	780.13529	+	0	ID=g16898.t2.CDS23;Parent=g16898.t2
HiC_scaffold_7	gmst	exon	48099284	48099430	780.13529	+	0	ID=g16898.t2.exon23;Parent=g16898.t2
HiC_scaffold_7	gmst	CDS	48099284	48099430	786.550778	+	0	ID=g16898.t1.CDS23;Parent=g16898.t1
HiC_scaffold_7	gmst	exon	48099284	48099430	786.550778	+	0	ID=g16898.t1.exon23;Parent=g16898.t1
HiC_scaffold_7	AUGUSTUS	intron	48099431	48100990	1.0	+	.	ID=g16898.t3.intron27;Parent=g16898.t3
HiC_scaffold_7	AUGUSTUS	intron	48099431	48100990	1.0	+	.	ID=g16898.t4.intron27;Parent=g16898.t4
HiC_scaffold_7	AUGUSTUS	intron	48099431	48100990	1.0	+	.	ID=g16898.t5.intron27;Parent=g16898.t5
HiC_scaffold_7	gmst	intron	48099431	48100990	780.13529	+	0	ID=g16898.t2.intron23;Parent=g16898.t2
HiC_scaffold_7	gmst	intron	48099431	48100990	786.550778	+	0	ID=g16898.t1.intron23;Parent=g16898.t1
HiC_scaffold_7	AUGUSTUS	exon	48100991	48101170	.	+	.	ID=g16898.t3.exon28;Parent=g16898.t3
HiC_scaffold_7	AUGUSTUS	exon	48100991	48101170	.	+	.	ID=g16898.t4.exon28;Parent=g16898.t4
HiC_scaffold_7	AUGUSTUS	exon	48100991	48101170	.	+	.	ID=g16898.t5.exon28;Parent=g16898.t5
HiC_scaffold_7	AUGUSTUS	CDS	48100991	48101170	1.0	+	0	ID=g16898.t3.CDS28;Parent=g16898.t3
HiC_scaffold_7	AUGUSTUS	CDS	48100991	48101170	1.0	+	0	ID=g16898.t4.CDS28;Parent=g16898.t4
HiC_scaffold_7	AUGUSTUS	CDS	48100991	48101170	1.0	+	0	ID=g16898.t5.CDS28;Parent=g16898.t5
HiC_scaffold_7	gmst	CDS	48100991	48101170	780.13529	+	0	ID=g16898.t2.CDS24;Parent=g16898.t2
HiC_scaffold_7	gmst	exon	48100991	48101170	780.13529	+	0	ID=g16898.t2.exon24;Parent=g16898.t2
HiC_scaffold_7	gmst	CDS	48100991	48101170	786.550778	+	0	ID=g16898.t1.CDS24;Parent=g16898.t1
HiC_scaffold_7	gmst	exon	48100991	48101170	786.550778	+	0	ID=g16898.t1.exon24;Parent=g16898.t1
HiC_scaffold_7	AUGUSTUS	intron	48101171	48102785	1.0	+	.	ID=g16898.t3.intron28;Parent=g16898.t3
HiC_scaffold_7	AUGUSTUS	intron	48101171	48102785	1.0	+	.	ID=g16898.t4.intron28;Parent=g16898.t4
HiC_scaffold_7	AUGUSTUS	intron	48101171	48102785	1.0	+	.	ID=g16898.t5.intron28;Parent=g16898.t5
HiC_scaffold_7	gmst	intron	48101171	48102785	780.13529	+	0	ID=g16898.t2.intron24;Parent=g16898.t2
HiC_scaffold_7	gmst	intron	48101171	48102785	786.550778	+	0	ID=g16898.t1.intron24;Parent=g16898.t1
HiC_scaffold_7	AUGUSTUS	exon	48102786	48102935	.	+	.	ID=g16898.t3.exon29;Parent=g16898.t3
HiC_scaffold_7	AUGUSTUS	exon	48102786	48102935	.	+	.	ID=g16898.t4.exon29;Parent=g16898.t4
HiC_scaffold_7	AUGUSTUS	exon	48102786	48102935	.	+	.	ID=g16898.t5.exon29;Parent=g16898.t5
HiC_scaffold_7	AUGUSTUS	CDS	48102786	48102935	1.0	+	0	ID=g16898.t3.CDS29;Parent=g16898.t3
HiC_scaffold_7	AUGUSTUS	CDS	48102786	48102935	1.0	+	0	ID=g16898.t4.CDS29;Parent=g16898.t4
HiC_scaffold_7	AUGUSTUS	CDS	48102786	48102935	1.0	+	0	ID=g16898.t5.CDS29;Parent=g16898.t5
HiC_scaffold_7	gmst	CDS	48102786	48102935	780.13529	+	0	ID=g16898.t2.CDS25;Parent=g16898.t2
HiC_scaffold_7	gmst	exon	48102786	48102935	780.13529	+	0	ID=g16898.t2.exon25;Parent=g16898.t2
HiC_scaffold_7	gmst	CDS	48102786	48102935	786.550778	+	0	ID=g16898.t1.CDS25;Parent=g16898.t1
HiC_scaffold_7	gmst	exon	48102786	48102935	786.550778	+	0	ID=g16898.t1.exon25;Parent=g16898.t1
HiC_scaffold_7	AUGUSTUS	intron	48102936	48105474	1.0	+	.	ID=g16898.t3.intron29;Parent=g16898.t3
HiC_scaffold_7	AUGUSTUS	intron	48102936	48105474	1.0	+	.	ID=g16898.t5.intron29;Parent=g16898.t5
HiC_scaffold_7	gmst	intron	48102936	48105474	786.550778	+	0	ID=g16898.t1.intron25;Parent=g16898.t1
HiC_scaffold_7	AUGUSTUS	intron	48102936	48105477	1.0	+	.	ID=g16898.t4.intron29;Parent=g16898.t4
HiC_scaffold_7	gmst	intron	48102936	48105477	780.13529	+	0	ID=g16898.t2.intron25;Parent=g16898.t2
HiC_scaffold_7	AUGUSTUS	exon	48105475	48105579	.	+	.	ID=g16898.t3.exon30;Parent=g16898.t3
HiC_scaffold_7	AUGUSTUS	exon	48105475	48105579	.	+	.	ID=g16898.t5.exon30;Parent=g16898.t5
HiC_scaffold_7	AUGUSTUS	CDS	48105475	48105579	1.0	+	0	ID=g16898.t3.CDS30;Parent=g16898.t3
HiC_scaffold_7	AUGUSTUS	CDS	48105475	48105579	1.0	+	0	ID=g16898.t5.CDS30;Parent=g16898.t5
HiC_scaffold_7	gmst	CDS	48105475	48105579	786.550778	+	0	ID=g16898.t1.CDS26;Parent=g16898.t1
HiC_scaffold_7	gmst	exon	48105475	48105579	786.550778	+	0	ID=g16898.t1.exon26;Parent=g16898.t1
HiC_scaffold_7	AUGUSTUS	exon	48105478	48105579	.	+	.	ID=g16898.t4.exon30;Parent=g16898.t4
HiC_scaffold_7	AUGUSTUS	CDS	48105478	48105579	1.0	+	0	ID=g16898.t4.CDS30;Parent=g16898.t4
HiC_scaffold_7	gmst	CDS	48105478	48105579	780.13529	+	0	ID=g16898.t2.CDS26;Parent=g16898.t2
HiC_scaffold_7	gmst	exon	48105478	48105579	780.13529	+	0	ID=g16898.t2.exon26;Parent=g16898.t2
HiC_scaffold_7	AUGUSTUS	intron	48105580	48109616	1.0	+	.	ID=g16898.t3.intron30;Parent=g16898.t3
HiC_scaffold_7	AUGUSTUS	intron	48105580	48109616	1.0	+	.	ID=g16898.t4.intron30;Parent=g16898.t4
HiC_scaffold_7	AUGUSTUS	intron	48105580	48109616	1.0	+	.	ID=g16898.t5.intron30;Parent=g16898.t5
HiC_scaffold_7	gmst	intron	48105580	48109616	780.13529	+	0	ID=g16898.t2.intron26;Parent=g16898.t2
HiC_scaffold_7	gmst	intron	48105580	48109616	786.550778	+	0	ID=g16898.t1.intron26;Parent=g16898.t1
HiC_scaffold_7	AUGUSTUS	exon	48109617	48109817	.	+	.	ID=g16898.t3.exon31;Parent=g16898.t3
HiC_scaffold_7	AUGUSTUS	exon	48109617	48109817	.	+	.	ID=g16898.t4.exon31;Parent=g16898.t4
HiC_scaffold_7	AUGUSTUS	exon	48109617	48109817	.	+	.	ID=g16898.t5.exon31;Parent=g16898.t5
HiC_scaffold_7	AUGUSTUS	CDS	48109617	48109817	1.0	+	0	ID=g16898.t3.CDS31;Parent=g16898.t3
HiC_scaffold_7	AUGUSTUS	CDS	48109617	48109817	1.0	+	0	ID=g16898.t4.CDS31;Parent=g16898.t4
HiC_scaffold_7	AUGUSTUS	CDS	48109617	48109817	1.0	+	0	ID=g16898.t5.CDS31;Parent=g16898.t5
HiC_scaffold_7	gmst	CDS	48109617	48109817	780.13529	+	0	ID=g16898.t2.CDS27;Parent=g16898.t2
HiC_scaffold_7	gmst	exon	48109617	48109817	780.13529	+	0	ID=g16898.t2.exon27;Parent=g16898.t2
HiC_scaffold_7	gmst	CDS	48109617	48109817	786.550778	+	0	ID=g16898.t1.CDS27;Parent=g16898.t1
HiC_scaffold_7	gmst	exon	48109617	48109817	786.550778	+	0	ID=g16898.t1.exon27;Parent=g16898.t1
HiC_scaffold_7	AUGUSTUS	intron	48109818	48111524	0.5	+	.	ID=g16898.t3.intron31;Parent=g16898.t3
HiC_scaffold_7	AUGUSTUS	intron	48109818	48113291	1.0	+	.	ID=g16898.t4.intron31;Parent=g16898.t4
HiC_scaffold_7	AUGUSTUS	intron	48109818	48113291	1.0	+	.	ID=g16898.t5.intron31;Parent=g16898.t5
HiC_scaffold_7	gmst	intron	48109818	48113291	780.13529	+	0	ID=g16898.t2.intron27;Parent=g16898.t2
HiC_scaffold_7	gmst	intron	48109818	48113291	786.550778	+	0	ID=g16898.t1.intron27;Parent=g16898.t1
HiC_scaffold_7	AUGUSTUS	exon	48111525	48111587	.	+	.	ID=g16898.t3.exon32;Parent=g16898.t3
HiC_scaffold_7	AUGUSTUS	CDS	48111525	48111587	0.5	+	0	ID=g16898.t3.CDS32;Parent=g16898.t3
HiC_scaffold_7	AUGUSTUS	stop_codon	48111585	48111587	.	+	0	ID=g16898.t3.stop1;Parent=g16898.t3
HiC_scaffold_7	AUGUSTUS	exon	48113292	48113405	.	+	.	ID=g16898.t4.exon32;Parent=g16898.t4
HiC_scaffold_7	AUGUSTUS	exon	48113292	48113405	.	+	.	ID=g16898.t5.exon32;Parent=g16898.t5
HiC_scaffold_7	AUGUSTUS	CDS	48113292	48113405	1.0	+	0	ID=g16898.t4.CDS32;Parent=g16898.t4
HiC_scaffold_7	AUGUSTUS	CDS	48113292	48113405	1.0	+	0	ID=g16898.t5.CDS32;Parent=g16898.t5
HiC_scaffold_7	gmst	CDS	48113292	48113405	780.13529	+	0	ID=g16898.t2.CDS28;Parent=g16898.t2
HiC_scaffold_7	gmst	exon	48113292	48113405	780.13529	+	0	ID=g16898.t2.exon28;Parent=g16898.t2
HiC_scaffold_7	gmst	CDS	48113292	48113405	786.550778	+	0	ID=g16898.t1.CDS28;Parent=g16898.t1
HiC_scaffold_7	gmst	exon	48113292	48113405	786.550778	+	0	ID=g16898.t1.exon28;Parent=g16898.t1
HiC_scaffold_7	AUGUSTUS	intron	48113406	48115284	1.0	+	.	ID=g16898.t4.intron32;Parent=g16898.t4
HiC_scaffold_7	AUGUSTUS	intron	48113406	48115284	1.0	+	.	ID=g16898.t5.intron32;Parent=g16898.t5
HiC_scaffold_7	gmst	intron	48113406	48115284	780.13529	+	0	ID=g16898.t2.intron28;Parent=g16898.t2
HiC_scaffold_7	gmst	intron	48113406	48115284	786.550778	+	0	ID=g16898.t1.intron28;Parent=g16898.t1
HiC_scaffold_7	AUGUSTUS	exon	48115285	48115494	.	+	.	ID=g16898.t4.exon33;Parent=g16898.t4
HiC_scaffold_7	AUGUSTUS	exon	48115285	48115494	.	+	.	ID=g16898.t5.exon33;Parent=g16898.t5
HiC_scaffold_7	AUGUSTUS	CDS	48115285	48115494	1.0	+	0	ID=g16898.t4.CDS33;Parent=g16898.t4
HiC_scaffold_7	AUGUSTUS	CDS	48115285	48115494	1.0	+	0	ID=g16898.t5.CDS33;Parent=g16898.t5
HiC_scaffold_7	gmst	CDS	48115285	48115494	780.13529	+	0	ID=g16898.t2.CDS29;Parent=g16898.t2
HiC_scaffold_7	gmst	exon	48115285	48115494	780.13529	+	0	ID=g16898.t2.exon29;Parent=g16898.t2
HiC_scaffold_7	gmst	CDS	48115285	48115494	786.550778	+	0	ID=g16898.t1.CDS29;Parent=g16898.t1
HiC_scaffold_7	gmst	exon	48115285	48115494	786.550778	+	0	ID=g16898.t1.exon29;Parent=g16898.t1
HiC_scaffold_7	AUGUSTUS	stop_codon	48115492	48115494	.	+	0	ID=g16898.t4.stop1;Parent=g16898.t4
HiC_scaffold_7	AUGUSTUS	stop_codon	48115492	48115494	.	+	0	ID=g16898.t5.stop1;Parent=g16898.t5
HiC_scaffold_7	gmst	stop_codon	48115492	48115494	780.13529	+	0	ID=g16898.t2.stop1;Parent=g16898.t2
HiC_scaffold_7	gmst	stop_codon	48115492	48115494	786.550778	+	0	ID=g16898.t1.stop1;Parent=g16898.t1
HiC_scaffold_7	AUGUSTUS	start_codon	48155218	48155220	.	+	0	ID=g16899.t1.start1;Parent=g16899.t1
HiC_scaffold_7	AUGUSTUS	exon	48155218	48155311	.	+	.	ID=g16899.t1.exon1;Parent=g16899.t1
HiC_scaffold_7	AUGUSTUS	CDS	48155218	48155311	1.0	+	0	ID=g16899.t1.CDS1;Parent=g16899.t1
HiC_scaffold_7	AUGUSTUS	gene	48155218	48178586	.	+	.	ID=g16899
HiC_scaffold_7	AUGUSTUS	mRNA	48155218	48178586	1.0	+	.	ID=g16899.t1;Parent=g16899;em_target=9668.ENSMPUP00000005083;em_score=899.3;em_evalue=8.2e-274;em_tcov=.;em_OGs=KOG1891@1|root,KOG1891@2759|Eukaryota,38CYG@33154|Opisthokonta,3BEBH@33208|Metazoa,3CXCX@33213|Bilateria,489KB@7711|Chordata,4918V@7742|Vertebrata,3JBY2@40674|Mammalia,3EUZ1@33554|Carnivora;em_COG_cat=A;em_desc=Salvador family WW domain containing protein 1;em_max_annot_lvl=33208|Metazoa;em_Preferred_name=SAV1;em_KEGG_ko=ko:K16686;em_KEGG_Pathway=ko04214,ko04390,ko04391,ko04392,map04214,map04390,map04391,map04392;em_KEGG_Module=M00683;em_BRITE=ko00000,ko00001,ko00002;em_PFAMs=WW;em_GOs=GO:0001942,GO:0002065,GO:0003007,GO:0003205,GO:0003206,GO:0003231,GO:0003279,GO:0003281,GO:0003674,GO:0005488,GO:0005515,GO:0005575,GO:0005622,GO:0005623,GO:0005634,GO:0005737,GO:0005829,GO:0006355,GO:0007154,GO:0007165,GO:0007275,GO:0007507,GO:0008150,GO:0008285,GO:0008544,GO:0009653,GO:0009887,GO:0009888,GO:0009889,GO:0009913,GO:0009987,GO:0010468,GO:0010556,GO:0010941,GO:0010942,GO:0016202,GO:0019219,GO:0019222,GO:0022404,GO:0022405,GO:0023052,GO:0030154,GO:0030216,GO:0030323,GO:0030324,GO:0030855,GO:0031323,GO:0031326,GO:0031647,GO:0032501,GO:0032502,GO:0035295,GO:0035329,GO:0035556,GO:0040008,GO:0042127,GO:0042303,GO:0042633,GO:0042802,GO:0042981,GO:0043065,GO:0043067,GO:0043068,GO:0043226,GO:0043227,GO:0043229,GO:0043231,GO:0043588,GO:0044093,GO:0044424,GO:0044444,GO:0044464,GO:0045595,GO:0045597,GO:0045598,GO:0045600,GO:0045843,GO:0045926,GO:0046620,GO:0046621,GO:0048513,GO:0048518,GO:0048519,GO:0048522,GO:0048523,GO:0048565,GO:0048634,GO:0048635,GO:0048638,GO:0048640,GO:0048731,GO:0048856,GO:0048869,GO:0050678,GO:0050680,GO:0050789,GO:0050793,GO:0050794,GO:0050821,GO:0050896,GO:0051090,GO:0051091,GO:0051093,GO:0051094,GO:0051171,GO:0051239,GO:0051241,GO:0051252,GO:0051716,GO:0055021,GO:0055022,GO:0055024,GO:0055026,GO:0055123,GO:0060043,GO:0060044,GO:0060255,GO:0060411,GO:0060412,GO:0060420,GO:0060428,GO:0060429,GO:0060479,GO:0060487,GO:0060541,GO:0060575,GO:0061117,GO:0065007,GO:0065008,GO:0065009,GO:0072359,GO:0080090,GO:0098773,GO:1901861,GO:1901862,GO:1903506,GO:2000026,GO:2000036,GO:2000112,GO:2001141
HiC_scaffold_7	AUGUSTUS	intron	48155312	48158040	1.0	+	.	ID=g16899.t1.intron1;Parent=g16899.t1
HiC_scaffold_7	AUGUSTUS	exon	48158041	48158484	.	+	.	ID=g16899.t1.exon2;Parent=g16899.t1
HiC_scaffold_7	AUGUSTUS	CDS	48158041	48158484	1.0	+	2	ID=g16899.t1.CDS2;Parent=g16899.t1
HiC_scaffold_7	AUGUSTUS	intron	48158485	48168330	1.0	+	.	ID=g16899.t1.intron2;Parent=g16899.t1
HiC_scaffold_7	AUGUSTUS	exon	48168331	48168601	.	+	.	ID=g16899.t1.exon3;Parent=g16899.t1
HiC_scaffold_7	AUGUSTUS	CDS	48168331	48168601	1.0	+	2	ID=g16899.t1.CDS3;Parent=g16899.t1
HiC_scaffold_7	AUGUSTUS	intron	48168602	48171808	1.0	+	.	ID=g16899.t1.intron3;Parent=g16899.t1
HiC_scaffold_7	AUGUSTUS	exon	48171809	48171952	.	+	.	ID=g16899.t1.exon4;Parent=g16899.t1
HiC_scaffold_7	AUGUSTUS	CDS	48171809	48171952	1.0	+	1	ID=g16899.t1.CDS4;Parent=g16899.t1
HiC_scaffold_7	AUGUSTUS	intron	48171953	48178384	1.0	+	.	ID=g16899.t1.intron4;Parent=g16899.t1
HiC_scaffold_7	AUGUSTUS	exon	48178385	48178586	.	+	.	ID=g16899.t1.exon5;Parent=g16899.t1
HiC_scaffold_7	AUGUSTUS	CDS	48178385	48178586	1.0	+	1	ID=g16899.t1.CDS5;Parent=g16899.t1
HiC_scaffold_7	AUGUSTUS	stop_codon	48178584	48178586	.	+	0	ID=g16899.t1.stop1;Parent=g16899.t1
HiC_scaffold_7	AUGUSTUS	stop_codon	48181026	48181028	.	-	0	ID=g16900.t1.stop1;Parent=g16900.t1
HiC_scaffold_7	AUGUSTUS	exon	48181026	48181136	.	-	.	ID=g16900.t1.exon1;Parent=g16900.t1
HiC_scaffold_7	AUGUSTUS	CDS	48181026	48181136	1.0	-	0	ID=g16900.t1.CDS1;Parent=g16900.t1
HiC_scaffold_7	AUGUSTUS	gene	48181026	48242733	.	-	.	ID=g16900
HiC_scaffold_7	AUGUSTUS	mRNA	48181026	48242733	1.0	-	.	ID=g16900.t1;Parent=g16900;em_target=9668.ENSMPUP00000005069;em_score=1273.7;em_evalue=0.0;em_tcov=.;em_OGs=KOG2037@1|root,KOG2037@2759|Eukaryota,38BBH@33154|Opisthokonta,3BBBI@33208|Metazoa,3CSE2@33213|Bilateria,485FK@7711|Chordata,4905P@7742|Vertebrata,3JA86@40674|Mammalia,3EIG6@33554|Carnivora;em_COG_cat=S;em_desc=Atlastin GTPase 1;em_max_annot_lvl=33208|Metazoa;em_Preferred_name=ATL1;em_KEGG_ko=ko:K17339;em_BRITE=ko00000,ko01000;em_PFAMs=GBP,GBP_C;em_GOs=GO:0000137,GO:0000166,GO:0000226,GO:0000902,GO:0000904,GO:0001558,GO:0001882,GO:0001883,GO:0003674,GO:0003824,GO:0003924,GO:0005488,GO:0005515,GO:0005525,GO:0005575,GO:0005622,GO:0005623,GO:0005737,GO:0005783,GO:0005789,GO:0005794,GO:0005795,GO:0006996,GO:0007010,GO:0007017,GO:0007019,GO:0007029,GO:0007030,GO:0007275,GO:0007399,GO:0007409,GO:0007416,GO:0007517,GO:0007528,GO:0008150,GO:0008361,GO:0008582,GO:0009653,GO:0009987,GO:0010256,GO:0010720,GO:0010769,GO:0010770,GO:0010975,GO:0010976,GO:0012505,GO:0016020,GO:0016021,GO:0016043,GO:0016320,GO:0016462,GO:0016787,GO:0016817,GO:0016818,GO:0017076,GO:0017111,GO:0019001,GO:0022008,GO:0022411,GO:0022603,GO:0022604,GO:0022607,GO:0030030,GO:0030154,GO:0030182,GO:0030307,GO:0030516,GO:0031109,GO:0031110,GO:0031114,GO:0031175,GO:0031224,GO:0031227,GO:0031344,GO:0031346,GO:0031984,GO:0031985,GO:0032101,GO:0032103,GO:0032501,GO:0032502,GO:0032535,GO:0032549,GO:0032550,GO:0032553,GO:0032555,GO:0032561,GO:0032886,GO:0032984,GO:0032989,GO:0032990,GO:0033043,GO:0035639,GO:0036094,GO:0040007,GO:0040008,GO:0042175,GO:0042802,GO:0042803,GO:0043167,GO:0043168,GO:0043226,GO:0043227,GO:0043229,GO:0043231,GO:0043244,GO:0043624,GO:0043933,GO:0044085,GO:0044087,GO:0044422,GO:0044424,GO:0044425,GO:0044431,GO:0044432,GO:0044444,GO:0044446,GO:0044464,GO:0045595,GO:0045597,GO:0045664,GO:0045666,GO:0045773,GO:0045927,GO:0046983,GO:0048284,GO:0048468,GO:0048513,GO:0048518,GO:0048522,GO:0048583,GO:0048584,GO:0048589,GO:0048638,GO:0048639,GO:0048666,GO:0048667,GO:0048679,GO:0048680,GO:0048686,GO:0048687,GO:0048690,GO:0048691,GO:0048699,GO:0048731,GO:0048812,GO:0048856,GO:0048858,GO:0048869,GO:0050767,GO:0050769,GO:0050770,GO:0050772,GO:0050789,GO:0050793,GO:0050794,GO:0050803,GO:0050807,GO:0050808,GO:0051094,GO:0051124,GO:0051128,GO:0051130,GO:0051239,GO:0051240,GO:0051259,GO:0051260,GO:0051261,GO:0051493,GO:0051960,GO:0051962,GO:0051963,GO:0060284,GO:0061024,GO:0061025,GO:0061061,GO:0061387,GO:0061564,GO:0065003,GO:0065007,GO:0065008,GO:0070507,GO:0070570,GO:0070572,GO:0071782,GO:0071786,GO:0071840,GO:0080134,GO:0080135,GO:0090066,GO:0090158,GO:0090174,GO:0097159,GO:0097367,GO:0097435,GO:0098791,GO:0098826,GO:0098827,GO:0120035,GO:0120036,GO:0120039,GO:1901265,GO:1901363,GO:1901879,GO:1902903,GO:1903034,GO:1903036,GO:1904396,GO:1990809,GO:2000026
HiC_scaffold_7	AUGUSTUS	intron	48181137	48183002	1.0	-	.	ID=g16900.t1.intron1;Parent=g16900.t1
HiC_scaffold_7	AUGUSTUS	exon	48183003	48183017	.	-	.	ID=g16900.t1.exon2;Parent=g16900.t1
HiC_scaffold_7	AUGUSTUS	CDS	48183003	48183017	1.0	-	0	ID=g16900.t1.CDS2;Parent=g16900.t1
HiC_scaffold_7	AUGUSTUS	intron	48183018	48184254	1.0	-	.	ID=g16900.t1.intron2;Parent=g16900.t1
HiC_scaffold_7	AUGUSTUS	exon	48184255	48184686	.	-	.	ID=g16900.t1.exon3;Parent=g16900.t1
HiC_scaffold_7	AUGUSTUS	CDS	48184255	48184686	1.0	-	0	ID=g16900.t1.CDS3;Parent=g16900.t1
HiC_scaffold_7	AUGUSTUS	intron	48184687	48186180	1.0	-	.	ID=g16900.t1.intron3;Parent=g16900.t1
HiC_scaffold_7	AUGUSTUS	exon	48186181	48186252	.	-	.	ID=g16900.t1.exon4;Parent=g16900.t1
HiC_scaffold_7	AUGUSTUS	CDS	48186181	48186252	1.0	-	0	ID=g16900.t1.CDS4;Parent=g16900.t1
HiC_scaffold_7	AUGUSTUS	intron	48186253	48187092	1.0	-	.	ID=g16900.t1.intron4;Parent=g16900.t1
HiC_scaffold_7	AUGUSTUS	exon	48187093	48187149	.	-	.	ID=g16900.t1.exon5;Parent=g16900.t1
HiC_scaffold_7	AUGUSTUS	CDS	48187093	48187149	1.0	-	0	ID=g16900.t1.CDS5;Parent=g16900.t1
HiC_scaffold_7	AUGUSTUS	intron	48187150	48188219	1.0	-	.	ID=g16900.t1.intron5;Parent=g16900.t1
HiC_scaffold_7	AUGUSTUS	exon	48188220	48188347	.	-	.	ID=g16900.t1.exon6;Parent=g16900.t1
HiC_scaffold_7	AUGUSTUS	CDS	48188220	48188347	1.0	-	2	ID=g16900.t1.CDS6;Parent=g16900.t1
HiC_scaffold_7	AUGUSTUS	intron	48188348	48192786	1.0	-	.	ID=g16900.t1.intron6;Parent=g16900.t1
HiC_scaffold_7	AUGUSTUS	exon	48192787	48192925	.	-	.	ID=g16900.t1.exon7;Parent=g16900.t1
HiC_scaffold_7	AUGUSTUS	CDS	48192787	48192925	1.0	-	0	ID=g16900.t1.CDS7;Parent=g16900.t1
HiC_scaffold_7	AUGUSTUS	intron	48192926	48193999	1.0	-	.	ID=g16900.t1.intron7;Parent=g16900.t1
HiC_scaffold_7	AUGUSTUS	exon	48194000	48194092	.	-	.	ID=g16900.t1.exon8;Parent=g16900.t1
HiC_scaffold_7	AUGUSTUS	CDS	48194000	48194092	1.0	-	0	ID=g16900.t1.CDS8;Parent=g16900.t1
HiC_scaffold_7	AUGUSTUS	intron	48194093	48207834	1.0	-	.	ID=g16900.t1.intron8;Parent=g16900.t1
HiC_scaffold_7	AUGUSTUS	exon	48207835	48207891	.	-	.	ID=g16900.t1.exon9;Parent=g16900.t1
HiC_scaffold_7	AUGUSTUS	CDS	48207835	48207891	1.0	-	0	ID=g16900.t1.CDS9;Parent=g16900.t1
HiC_scaffold_7	AUGUSTUS	intron	48207892	48210037	1.0	-	.	ID=g16900.t1.intron9;Parent=g16900.t1
HiC_scaffold_7	AUGUSTUS	exon	48210038	48210088	.	-	.	ID=g16900.t1.exon10;Parent=g16900.t1
HiC_scaffold_7	AUGUSTUS	CDS	48210038	48210088	1.0	-	0	ID=g16900.t1.CDS10;Parent=g16900.t1
HiC_scaffold_7	AUGUSTUS	intron	48210089	48212124	1.0	-	.	ID=g16900.t1.intron10;Parent=g16900.t1
HiC_scaffold_7	AUGUSTUS	exon	48212125	48212229	.	-	.	ID=g16900.t1.exon11;Parent=g16900.t1
HiC_scaffold_7	AUGUSTUS	CDS	48212125	48212229	1.0	-	0	ID=g16900.t1.CDS11;Parent=g16900.t1
HiC_scaffold_7	AUGUSTUS	intron	48212230	48212676	1.0	-	.	ID=g16900.t1.intron11;Parent=g16900.t1
HiC_scaffold_7	AUGUSTUS	exon	48212677	48212811	.	-	.	ID=g16900.t1.exon12;Parent=g16900.t1
HiC_scaffold_7	AUGUSTUS	CDS	48212677	48212811	1.0	-	0	ID=g16900.t1.CDS12;Parent=g16900.t1
HiC_scaffold_7	AUGUSTUS	intron	48212812	48215183	1.0	-	.	ID=g16900.t1.intron12;Parent=g16900.t1
HiC_scaffold_7	AUGUSTUS	exon	48215184	48215431	.	-	.	ID=g16900.t1.exon13;Parent=g16900.t1
HiC_scaffold_7	AUGUSTUS	CDS	48215184	48215431	1.0	-	2	ID=g16900.t1.CDS13;Parent=g16900.t1
HiC_scaffold_7	AUGUSTUS	intron	48215432	48242699	1.0	-	.	ID=g16900.t1.intron13;Parent=g16900.t1
HiC_scaffold_7	AUGUSTUS	exon	48242700	48242733	.	-	.	ID=g16900.t1.exon14;Parent=g16900.t1
HiC_scaffold_7	AUGUSTUS	CDS	48242700	48242733	1.0	-	0	ID=g16900.t1.CDS14;Parent=g16900.t1
HiC_scaffold_7	AUGUSTUS	start_codon	48242731	48242733	.	-	0	ID=g16900.t1.start1;Parent=g16900.t1
HiC_scaffold_7	AUGUSTUS	start_codon	48257725	48257727	.	+	0	ID=g16901.t1.start1;Parent=g16901.t1
HiC_scaffold_7	gmst	start_codon	48257725	48257727	151.589979	+	0	ID=g16901.t2.start1;Parent=g16901.t2
HiC_scaffold_7	AUGUSTUS	exon	48257725	48257832	.	+	.	ID=g16901.t1.exon1;Parent=g16901.t1
HiC_scaffold_7	AUGUSTUS	CDS	48257725	48257832	1.0	+	0	ID=g16901.t1.CDS1;Parent=g16901.t1
HiC_scaffold_7	gmst	CDS	48257725	48257832	151.589979	+	0	ID=g16901.t2.CDS1;Parent=g16901.t2
HiC_scaffold_7	gmst	exon	48257725	48257832	151.589979	+	0	ID=g16901.t2.exon1;Parent=g16901.t2
HiC_scaffold_7	AUGUSTUS	gene	48257725	48369099	.	+	.	ID=g16901
HiC_scaffold_7	gmst	mRNA	48257725	48369099	.	+	.	ID=g16901.t2;Parent=g16901;em_target=9668.ENSMPUP00000005048;em_score=1983.0;em_evalue=0.0;em_tcov=.;em_OGs=KOG0576@1|root,KOG0576@2759|Eukaryota,3AJ5W@33154|Opisthokonta,3BAP0@33208|Metazoa,3CRVB@33213|Bilateria,480P1@7711|Chordata,494ZD@7742|Vertebrata,3JFNI@40674|Mammalia,3EU4N@33554|Carnivora;em_COG_cat=T;em_desc=Mitogen-activated protein kinase kinase kinase kinase 5;em_max_annot_lvl=33208|Metazoa;em_Preferred_name=MAP4K5;em_EC=2.7.11.1;em_KEGG_ko=ko:K04406,ko:K08833;em_BRITE=ko00000,ko00001,ko01000,ko01001;em_PFAMs=CNH,Pkinase;em_GOs=GO:0000165,GO:0000166,GO:0000185,GO:0000187,GO:0001932,GO:0001934,GO:0003674,GO:0003824,GO:0004672,GO:0004674,GO:0005488,GO:0005524,GO:0005575,GO:0005622,GO:0005623,GO:0005737,GO:0005829,GO:0006464,GO:0006468,GO:0006793,GO:0006796,GO:0006807,GO:0006915,GO:0006950,GO:0006996,GO:0007030,GO:0007154,GO:0007165,GO:0007254,GO:0007257,GO:0007346,GO:0007610,GO:0008144,GO:0008150,GO:0008152,GO:0008219,GO:0008349,GO:0008361,GO:0009636,GO:0009893,GO:0009966,GO:0009967,GO:0009968,GO:0009987,GO:0010033,GO:0010256,GO:0010562,GO:0010604,GO:0010646,GO:0010647,GO:0010648,GO:0010941,GO:0010942,GO:0012501,GO:0016043,GO:0016301,GO:0016310,GO:0016740,GO:0016772,GO:0016773,GO:0017076,GO:0019220,GO:0019222,GO:0019538,GO:0023014,GO:0023051,GO:0023052,GO:0023056,GO:0023057,GO:0030534,GO:0030554,GO:0031098,GO:0031323,GO:0031325,GO:0031399,GO:0031401,GO:0032006,GO:0032008,GO:0032147,GO:0032268,GO:0032270,GO:0032501,GO:0032535,GO:0032553,GO:0032555,GO:0032559,GO:0032872,GO:0032874,GO:0033554,GO:0033674,GO:0035330,GO:0035332,GO:0035556,GO:0035639,GO:0036094,GO:0036211,GO:0040008,GO:0040009,GO:0042058,GO:0042059,GO:0042221,GO:0042325,GO:0042327,GO:0042493,GO:0042592,GO:0042981,GO:0043065,GO:0043067,GO:0043068,GO:0043085,GO:0043167,GO:0043168,GO:0043170,GO:0043405,GO:0043406,GO:0043408,GO:0043410,GO:0043412,GO:0043506,GO:0043507,GO:0043549,GO:0044093,GO:0044237,GO:0044238,GO:0044260,GO:0044267,GO:0044424,GO:0044444,GO:0044464,GO:0045471,GO:0045793,GO:0045859,GO:0045860,GO:0045937,GO:0046328,GO:0046330,GO:0046677,GO:0048149,GO:0048518,GO:0048519,GO:0048522,GO:0048523,GO:0048583,GO:0048584,GO:0048585,GO:0048878,GO:0050789,GO:0050790,GO:0050794,GO:0050896,GO:0051171,GO:0051173,GO:0051174,GO:0051246,GO:0051247,GO:0051338,GO:0051347,GO:0051403,GO:0051716,GO:0051726,GO:0055088,GO:0055090,GO:0060255,GO:0065007,GO:0065008,GO:0065009,GO:0070302,GO:0070304,GO:0070328,GO:0071704,GO:0071840,GO:0071900,GO:0071902,GO:0080090,GO:0080134,GO:0080135,GO:0090066,GO:0097159,GO:0097305,GO:0097367,GO:0140096,GO:1901184,GO:1901185,GO:1901265,GO:1901363,GO:1901564,GO:1901700,GO:1902531,GO:1902533,GO:1903432,GO:1904263;em_KEGG_Pathway=ko04010,map04010
HiC_scaffold_7	AUGUSTUS	mRNA	48257725	48369099	1.0	+	.	ID=g16901.t1;Parent=g16901;em_target=9668.ENSMPUP00000005048;em_score=1975.2;em_evalue=0.0;em_tcov=.;em_OGs=KOG0576@1|root,KOG0576@2759|Eukaryota,3AJ5W@33154|Opisthokonta,3BAP0@33208|Metazoa,3CRVB@33213|Bilateria,480P1@7711|Chordata,494ZD@7742|Vertebrata,3JFNI@40674|Mammalia,3EU4N@33554|Carnivora;em_COG_cat=T;em_desc=Mitogen-activated protein kinase kinase kinase kinase 5;em_max_annot_lvl=33208|Metazoa;em_Preferred_name=MAP4K5;em_EC=2.7.11.1;em_KEGG_ko=ko:K04406,ko:K08833;em_BRITE=ko00000,ko00001,ko01000,ko01001;em_PFAMs=CNH,Pkinase;em_GOs=GO:0000165,GO:0000166,GO:0000185,GO:0000187,GO:0001932,GO:0001934,GO:0003674,GO:0003824,GO:0004672,GO:0004674,GO:0005488,GO:0005524,GO:0005575,GO:0005622,GO:0005623,GO:0005737,GO:0005829,GO:0006464,GO:0006468,GO:0006793,GO:0006796,GO:0006807,GO:0006915,GO:0006950,GO:0006996,GO:0007030,GO:0007154,GO:0007165,GO:0007254,GO:0007257,GO:0007346,GO:0007610,GO:0008144,GO:0008150,GO:0008152,GO:0008219,GO:0008349,GO:0008361,GO:0009636,GO:0009893,GO:0009966,GO:0009967,GO:0009968,GO:0009987,GO:0010033,GO:0010256,GO:0010562,GO:0010604,GO:0010646,GO:0010647,GO:0010648,GO:0010941,GO:0010942,GO:0012501,GO:0016043,GO:0016301,GO:0016310,GO:0016740,GO:0016772,GO:0016773,GO:0017076,GO:0019220,GO:0019222,GO:0019538,GO:0023014,GO:0023051,GO:0023052,GO:0023056,GO:0023057,GO:0030534,GO:0030554,GO:0031098,GO:0031323,GO:0031325,GO:0031399,GO:0031401,GO:0032006,GO:0032008,GO:0032147,GO:0032268,GO:0032270,GO:0032501,GO:0032535,GO:0032553,GO:0032555,GO:0032559,GO:0032872,GO:0032874,GO:0033554,GO:0033674,GO:0035330,GO:0035332,GO:0035556,GO:0035639,GO:0036094,GO:0036211,GO:0040008,GO:0040009,GO:0042058,GO:0042059,GO:0042221,GO:0042325,GO:0042327,GO:0042493,GO:0042592,GO:0042981,GO:0043065,GO:0043067,GO:0043068,GO:0043085,GO:0043167,GO:0043168,GO:0043170,GO:0043405,GO:0043406,GO:0043408,GO:0043410,GO:0043412,GO:0043506,GO:0043507,GO:0043549,GO:0044093,GO:0044237,GO:0044238,GO:0044260,GO:0044267,GO:0044424,GO:0044444,GO:0044464,GO:0045471,GO:0045793,GO:0045859,GO:0045860,GO:0045937,GO:0046328,GO:0046330,GO:0046677,GO:0048149,GO:0048518,GO:0048519,GO:0048522,GO:0048523,GO:0048583,GO:0048584,GO:0048585,GO:0048878,GO:0050789,GO:0050790,GO:0050794,GO:0050896,GO:0051171,GO:0051173,GO:0051174,GO:0051246,GO:0051247,GO:0051338,GO:0051347,GO:0051403,GO:0051716,GO:0051726,GO:0055088,GO:0055090,GO:0060255,GO:0065007,GO:0065008,GO:0065009,GO:0070302,GO:0070304,GO:0070328,GO:0071704,GO:0071840,GO:0071900,GO:0071902,GO:0080090,GO:0080134,GO:0080135,GO:0090066,GO:0097159,GO:0097305,GO:0097367,GO:0140096,GO:1901184,GO:1901185,GO:1901265,GO:1901363,GO:1901564,GO:1901700,GO:1902531,GO:1902533,GO:1903432,GO:1904263;em_KEGG_Pathway=ko04010,map04010
HiC_scaffold_7	AUGUSTUS	intron	48257833	48283105	1.0	+	.	ID=g16901.t1.intron1;Parent=g16901.t1
HiC_scaffold_7	gmst	intron	48257833	48283105	151.589979	+	0	ID=g16901.t2.intron1;Parent=g16901.t2
HiC_scaffold_7	AUGUSTUS	exon	48283106	48283163	.	+	.	ID=g16901.t1.exon2;Parent=g16901.t1
HiC_scaffold_7	AUGUSTUS	CDS	48283106	48283163	1.0	+	0	ID=g16901.t1.CDS2;Parent=g16901.t1
HiC_scaffold_7	gmst	CDS	48283106	48283163	151.589979	+	0	ID=g16901.t2.CDS2;Parent=g16901.t2
HiC_scaffold_7	gmst	exon	48283106	48283163	151.589979	+	0	ID=g16901.t2.exon2;Parent=g16901.t2
HiC_scaffold_7	AUGUSTUS	intron	48283164	48298634	1.0	+	.	ID=g16901.t1.intron2;Parent=g16901.t1
HiC_scaffold_7	gmst	intron	48283164	48298634	151.589979	+	0	ID=g16901.t2.intron2;Parent=g16901.t2
HiC_scaffold_7	AUGUSTUS	exon	48298635	48298725	.	+	.	ID=g16901.t1.exon3;Parent=g16901.t1
HiC_scaffold_7	AUGUSTUS	CDS	48298635	48298725	1.0	+	2	ID=g16901.t1.CDS3;Parent=g16901.t1
HiC_scaffold_7	gmst	CDS	48298635	48298725	151.589979	+	2	ID=g16901.t2.CDS3;Parent=g16901.t2
HiC_scaffold_7	gmst	exon	48298635	48298725	151.589979	+	2	ID=g16901.t2.exon3;Parent=g16901.t2
HiC_scaffold_7	AUGUSTUS	intron	48298726	48299147	1.0	+	.	ID=g16901.t1.intron3;Parent=g16901.t1
HiC_scaffold_7	gmst	intron	48298726	48299147	151.589979	+	0	ID=g16901.t2.intron3;Parent=g16901.t2
HiC_scaffold_7	AUGUSTUS	exon	48299148	48299212	.	+	.	ID=g16901.t1.exon4;Parent=g16901.t1
HiC_scaffold_7	AUGUSTUS	CDS	48299148	48299212	1.0	+	1	ID=g16901.t1.CDS4;Parent=g16901.t1
HiC_scaffold_7	gmst	CDS	48299148	48299212	151.589979	+	1	ID=g16901.t2.CDS4;Parent=g16901.t2
HiC_scaffold_7	gmst	exon	48299148	48299212	151.589979	+	1	ID=g16901.t2.exon4;Parent=g16901.t2
HiC_scaffold_7	AUGUSTUS	intron	48299213	48303637	1.0	+	.	ID=g16901.t1.intron4;Parent=g16901.t1
HiC_scaffold_7	gmst	intron	48299213	48303637	151.589979	+	0	ID=g16901.t2.intron4;Parent=g16901.t2
HiC_scaffold_7	AUGUSTUS	exon	48303638	48303693	.	+	.	ID=g16901.t1.exon5;Parent=g16901.t1
HiC_scaffold_7	AUGUSTUS	CDS	48303638	48303693	1.0	+	2	ID=g16901.t1.CDS5;Parent=g16901.t1
HiC_scaffold_7	gmst	CDS	48303638	48303693	151.589979	+	2	ID=g16901.t2.CDS5;Parent=g16901.t2
HiC_scaffold_7	gmst	exon	48303638	48303693	151.589979	+	2	ID=g16901.t2.exon5;Parent=g16901.t2
HiC_scaffold_7	AUGUSTUS	intron	48303694	48309403	1.0	+	.	ID=g16901.t1.intron5;Parent=g16901.t1
HiC_scaffold_7	gmst	intron	48303694	48309403	151.589979	+	0	ID=g16901.t2.intron5;Parent=g16901.t2
HiC_scaffold_7	AUGUSTUS	exon	48309404	48309451	.	+	.	ID=g16901.t1.exon6;Parent=g16901.t1
HiC_scaffold_7	AUGUSTUS	CDS	48309404	48309451	1.0	+	0	ID=g16901.t1.CDS6;Parent=g16901.t1
HiC_scaffold_7	gmst	CDS	48309404	48309451	151.589979	+	0	ID=g16901.t2.CDS6;Parent=g16901.t2
HiC_scaffold_7	gmst	exon	48309404	48309451	151.589979	+	0	ID=g16901.t2.exon6;Parent=g16901.t2
HiC_scaffold_7	AUGUSTUS	intron	48309452	48309545	1.0	+	.	ID=g16901.t1.intron6;Parent=g16901.t1
HiC_scaffold_7	gmst	intron	48309452	48309545	151.589979	+	0	ID=g16901.t2.intron6;Parent=g16901.t2
HiC_scaffold_7	AUGUSTUS	exon	48309546	48309588	.	+	.	ID=g16901.t1.exon7;Parent=g16901.t1
HiC_scaffold_7	AUGUSTUS	CDS	48309546	48309588	1.0	+	0	ID=g16901.t1.CDS7;Parent=g16901.t1
HiC_scaffold_7	gmst	CDS	48309546	48309588	151.589979	+	0	ID=g16901.t2.CDS7;Parent=g16901.t2
HiC_scaffold_7	gmst	exon	48309546	48309588	151.589979	+	0	ID=g16901.t2.exon7;Parent=g16901.t2
HiC_scaffold_7	AUGUSTUS	intron	48309589	48310642	1.0	+	.	ID=g16901.t1.intron7;Parent=g16901.t1
HiC_scaffold_7	gmst	intron	48309589	48310642	151.589979	+	0	ID=g16901.t2.intron7;Parent=g16901.t2
HiC_scaffold_7	AUGUSTUS	exon	48310643	48310715	.	+	.	ID=g16901.t1.exon8;Parent=g16901.t1
HiC_scaffold_7	AUGUSTUS	CDS	48310643	48310715	1.0	+	2	ID=g16901.t1.CDS8;Parent=g16901.t1
HiC_scaffold_7	gmst	CDS	48310643	48310715	151.589979	+	2	ID=g16901.t2.CDS8;Parent=g16901.t2
HiC_scaffold_7	gmst	exon	48310643	48310715	151.589979	+	2	ID=g16901.t2.exon8;Parent=g16901.t2
HiC_scaffold_7	AUGUSTUS	intron	48310716	48315104	1.0	+	.	ID=g16901.t1.intron8;Parent=g16901.t1
HiC_scaffold_7	gmst	intron	48310716	48315104	151.589979	+	0	ID=g16901.t2.intron8;Parent=g16901.t2
HiC_scaffold_7	AUGUSTUS	exon	48315105	48315236	.	+	.	ID=g16901.t1.exon9;Parent=g16901.t1
HiC_scaffold_7	AUGUSTUS	CDS	48315105	48315236	1.0	+	1	ID=g16901.t1.CDS9;Parent=g16901.t1
HiC_scaffold_7	gmst	CDS	48315105	48315236	151.589979	+	1	ID=g16901.t2.CDS9;Parent=g16901.t2
HiC_scaffold_7	gmst	exon	48315105	48315236	151.589979	+	1	ID=g16901.t2.exon9;Parent=g16901.t2
HiC_scaffold_7	AUGUSTUS	intron	48315237	48317513	1.0	+	.	ID=g16901.t1.intron9;Parent=g16901.t1
HiC_scaffold_7	gmst	intron	48315237	48317513	151.589979	+	0	ID=g16901.t2.intron9;Parent=g16901.t2
HiC_scaffold_7	AUGUSTUS	exon	48317514	48317576	.	+	.	ID=g16901.t1.exon10;Parent=g16901.t1
HiC_scaffold_7	AUGUSTUS	CDS	48317514	48317576	1.0	+	1	ID=g16901.t1.CDS10;Parent=g16901.t1
HiC_scaffold_7	gmst	CDS	48317514	48317576	151.589979	+	1	ID=g16901.t2.CDS10;Parent=g16901.t2
HiC_scaffold_7	gmst	exon	48317514	48317576	151.589979	+	1	ID=g16901.t2.exon10;Parent=g16901.t2
HiC_scaffold_7	AUGUSTUS	intron	48317577	48319827	1.0	+	.	ID=g16901.t1.intron10;Parent=g16901.t1
HiC_scaffold_7	gmst	intron	48317577	48319827	151.589979	+	0	ID=g16901.t2.intron10;Parent=g16901.t2
HiC_scaffold_7	AUGUSTUS	exon	48319828	48319909	.	+	.	ID=g16901.t1.exon11;Parent=g16901.t1
HiC_scaffold_7	AUGUSTUS	CDS	48319828	48319909	1.0	+	1	ID=g16901.t1.CDS11;Parent=g16901.t1
HiC_scaffold_7	gmst	CDS	48319828	48319909	151.589979	+	1	ID=g16901.t2.CDS11;Parent=g16901.t2
HiC_scaffold_7	gmst	exon	48319828	48319909	151.589979	+	1	ID=g16901.t2.exon11;Parent=g16901.t2
HiC_scaffold_7	AUGUSTUS	intron	48319910	48320890	1.0	+	.	ID=g16901.t1.intron11;Parent=g16901.t1
HiC_scaffold_7	gmst	intron	48319910	48320890	151.589979	+	0	ID=g16901.t2.intron11;Parent=g16901.t2
HiC_scaffold_7	AUGUSTUS	exon	48320891	48321007	.	+	.	ID=g16901.t1.exon12;Parent=g16901.t1
HiC_scaffold_7	AUGUSTUS	CDS	48320891	48321007	1.0	+	0	ID=g16901.t1.CDS12;Parent=g16901.t1
HiC_scaffold_7	gmst	CDS	48320891	48321007	151.589979	+	0	ID=g16901.t2.CDS12;Parent=g16901.t2
HiC_scaffold_7	gmst	exon	48320891	48321007	151.589979	+	0	ID=g16901.t2.exon12;Parent=g16901.t2
HiC_scaffold_7	AUGUSTUS	intron	48321008	48326484	1.0	+	.	ID=g16901.t1.intron12;Parent=g16901.t1
HiC_scaffold_7	gmst	intron	48321008	48326484	151.589979	+	0	ID=g16901.t2.intron12;Parent=g16901.t2
HiC_scaffold_7	AUGUSTUS	exon	48326485	48326563	.	+	.	ID=g16901.t1.exon13;Parent=g16901.t1
HiC_scaffold_7	AUGUSTUS	CDS	48326485	48326563	1.0	+	0	ID=g16901.t1.CDS13;Parent=g16901.t1
HiC_scaffold_7	gmst	CDS	48326485	48326563	151.589979	+	0	ID=g16901.t2.CDS13;Parent=g16901.t2
HiC_scaffold_7	gmst	exon	48326485	48326563	151.589979	+	0	ID=g16901.t2.exon13;Parent=g16901.t2
HiC_scaffold_7	AUGUSTUS	intron	48326564	48338202	1.0	+	.	ID=g16901.t1.intron13;Parent=g16901.t1
HiC_scaffold_7	gmst	intron	48326564	48338202	151.589979	+	0	ID=g16901.t2.intron13;Parent=g16901.t2
HiC_scaffold_7	AUGUSTUS	exon	48338203	48338261	.	+	.	ID=g16901.t1.exon14;Parent=g16901.t1
HiC_scaffold_7	AUGUSTUS	CDS	48338203	48338261	1.0	+	2	ID=g16901.t1.CDS14;Parent=g16901.t1
HiC_scaffold_7	gmst	CDS	48338203	48338261	151.589979	+	2	ID=g16901.t2.CDS14;Parent=g16901.t2
HiC_scaffold_7	gmst	exon	48338203	48338261	151.589979	+	2	ID=g16901.t2.exon14;Parent=g16901.t2
HiC_scaffold_7	AUGUSTUS	intron	48338262	48339269	1.0	+	.	ID=g16901.t1.intron14;Parent=g16901.t1
HiC_scaffold_7	gmst	intron	48338262	48339269	151.589979	+	0	ID=g16901.t2.intron14;Parent=g16901.t2
HiC_scaffold_7	AUGUSTUS	exon	48339270	48339337	.	+	.	ID=g16901.t1.exon15;Parent=g16901.t1
HiC_scaffold_7	AUGUSTUS	CDS	48339270	48339337	1.0	+	0	ID=g16901.t1.CDS15;Parent=g16901.t1
HiC_scaffold_7	gmst	CDS	48339270	48339337	151.589979	+	0	ID=g16901.t2.CDS15;Parent=g16901.t2
HiC_scaffold_7	gmst	exon	48339270	48339337	151.589979	+	0	ID=g16901.t2.exon15;Parent=g16901.t2
HiC_scaffold_7	AUGUSTUS	intron	48339338	48341209	1.0	+	.	ID=g16901.t1.intron15;Parent=g16901.t1
HiC_scaffold_7	gmst	intron	48339338	48341209	151.589979	+	0	ID=g16901.t2.intron15;Parent=g16901.t2
HiC_scaffold_7	AUGUSTUS	exon	48341210	48341252	.	+	.	ID=g16901.t1.exon16;Parent=g16901.t1
HiC_scaffold_7	AUGUSTUS	CDS	48341210	48341252	1.0	+	1	ID=g16901.t1.CDS16;Parent=g16901.t1
HiC_scaffold_7	gmst	CDS	48341210	48341252	151.589979	+	1	ID=g16901.t2.CDS16;Parent=g16901.t2
HiC_scaffold_7	gmst	exon	48341210	48341252	151.589979	+	1	ID=g16901.t2.exon16;Parent=g16901.t2
HiC_scaffold_7	AUGUSTUS	intron	48341253	48342121	1.0	+	.	ID=g16901.t1.intron16;Parent=g16901.t1
HiC_scaffold_7	gmst	intron	48341253	48342121	151.589979	+	0	ID=g16901.t2.intron16;Parent=g16901.t2
HiC_scaffold_7	AUGUSTUS	exon	48342122	48342275	.	+	.	ID=g16901.t1.exon17;Parent=g16901.t1
HiC_scaffold_7	AUGUSTUS	CDS	48342122	48342275	1.0	+	0	ID=g16901.t1.CDS17;Parent=g16901.t1
HiC_scaffold_7	gmst	CDS	48342122	48342275	151.589979	+	0	ID=g16901.t2.CDS17;Parent=g16901.t2
HiC_scaffold_7	gmst	exon	48342122	48342275	151.589979	+	0	ID=g16901.t2.exon17;Parent=g16901.t2
HiC_scaffold_7	AUGUSTUS	intron	48342276	48343185	1.0	+	.	ID=g16901.t1.intron17;Parent=g16901.t1
HiC_scaffold_7	gmst	intron	48342276	48343185	151.589979	+	0	ID=g16901.t2.intron17;Parent=g16901.t2
HiC_scaffold_7	AUGUSTUS	exon	48343186	48343283	.	+	.	ID=g16901.t1.exon18;Parent=g16901.t1
HiC_scaffold_7	AUGUSTUS	CDS	48343186	48343283	1.0	+	2	ID=g16901.t1.CDS18;Parent=g16901.t1
HiC_scaffold_7	gmst	CDS	48343186	48343283	151.589979	+	2	ID=g16901.t2.CDS18;Parent=g16901.t2
HiC_scaffold_7	gmst	exon	48343186	48343283	151.589979	+	2	ID=g16901.t2.exon18;Parent=g16901.t2
HiC_scaffold_7	AUGUSTUS	intron	48343284	48343475	1.0	+	.	ID=g16901.t1.intron18;Parent=g16901.t1
HiC_scaffold_7	gmst	intron	48343284	48343475	151.589979	+	0	ID=g16901.t2.intron18;Parent=g16901.t2
HiC_scaffold_7	AUGUSTUS	exon	48343476	48343517	.	+	.	ID=g16901.t1.exon19;Parent=g16901.t1
HiC_scaffold_7	AUGUSTUS	CDS	48343476	48343517	1.0	+	0	ID=g16901.t1.CDS19;Parent=g16901.t1
HiC_scaffold_7	gmst	CDS	48343476	48343517	151.589979	+	0	ID=g16901.t2.CDS19;Parent=g16901.t2
HiC_scaffold_7	gmst	exon	48343476	48343517	151.589979	+	0	ID=g16901.t2.exon19;Parent=g16901.t2
HiC_scaffold_7	AUGUSTUS	intron	48343518	48344405	1.0	+	.	ID=g16901.t1.intron19;Parent=g16901.t1
HiC_scaffold_7	gmst	intron	48343518	48344405	151.589979	+	0	ID=g16901.t2.intron19;Parent=g16901.t2
HiC_scaffold_7	AUGUSTUS	exon	48344406	48344490	.	+	.	ID=g16901.t1.exon20;Parent=g16901.t1
HiC_scaffold_7	AUGUSTUS	CDS	48344406	48344490	1.0	+	0	ID=g16901.t1.CDS20;Parent=g16901.t1
HiC_scaffold_7	gmst	CDS	48344406	48344490	151.589979	+	0	ID=g16901.t2.CDS20;Parent=g16901.t2
HiC_scaffold_7	gmst	exon	48344406	48344490	151.589979	+	0	ID=g16901.t2.exon20;Parent=g16901.t2
HiC_scaffold_7	AUGUSTUS	intron	48344491	48347891	1.0	+	.	ID=g16901.t1.intron20;Parent=g16901.t1
HiC_scaffold_7	gmst	intron	48344491	48347891	151.589979	+	0	ID=g16901.t2.intron20;Parent=g16901.t2
HiC_scaffold_7	AUGUSTUS	exon	48347892	48347971	.	+	.	ID=g16901.t1.exon21;Parent=g16901.t1
HiC_scaffold_7	AUGUSTUS	CDS	48347892	48347971	1.0	+	2	ID=g16901.t1.CDS21;Parent=g16901.t1
HiC_scaffold_7	gmst	CDS	48347892	48347971	151.589979	+	2	ID=g16901.t2.CDS21;Parent=g16901.t2
HiC_scaffold_7	gmst	exon	48347892	48347971	151.589979	+	2	ID=g16901.t2.exon21;Parent=g16901.t2
HiC_scaffold_7	AUGUSTUS	intron	48347972	48348299	1.0	+	.	ID=g16901.t1.intron21;Parent=g16901.t1
HiC_scaffold_7	gmst	intron	48347972	48348299	151.589979	+	0	ID=g16901.t2.intron21;Parent=g16901.t2
HiC_scaffold_7	AUGUSTUS	exon	48348300	48348360	.	+	.	ID=g16901.t1.exon22;Parent=g16901.t1
HiC_scaffold_7	AUGUSTUS	CDS	48348300	48348360	1.0	+	0	ID=g16901.t1.CDS22;Parent=g16901.t1
HiC_scaffold_7	gmst	CDS	48348300	48348360	151.589979	+	0	ID=g16901.t2.CDS22;Parent=g16901.t2
HiC_scaffold_7	gmst	exon	48348300	48348360	151.589979	+	0	ID=g16901.t2.exon22;Parent=g16901.t2
HiC_scaffold_7	gmst	intron	48348361	48351477	151.589979	+	0	ID=g16901.t2.intron22;Parent=g16901.t2
HiC_scaffold_7	AUGUSTUS	intron	48348361	48351480	1.0	+	.	ID=g16901.t1.intron22;Parent=g16901.t1
HiC_scaffold_7	gmst	CDS	48351478	48351595	151.589979	+	2	ID=g16901.t2.CDS23;Parent=g16901.t2
HiC_scaffold_7	gmst	exon	48351478	48351595	151.589979	+	2	ID=g16901.t2.exon23;Parent=g16901.t2
HiC_scaffold_7	AUGUSTUS	exon	48351481	48351595	.	+	.	ID=g16901.t1.exon23;Parent=g16901.t1
HiC_scaffold_7	AUGUSTUS	CDS	48351481	48351595	1.0	+	2	ID=g16901.t1.CDS23;Parent=g16901.t1
HiC_scaffold_7	AUGUSTUS	intron	48351596	48352189	1.0	+	.	ID=g16901.t1.intron23;Parent=g16901.t1
HiC_scaffold_7	gmst	intron	48351596	48352189	151.589979	+	0	ID=g16901.t2.intron23;Parent=g16901.t2
HiC_scaffold_7	AUGUSTUS	exon	48352190	48352248	.	+	.	ID=g16901.t1.exon24;Parent=g16901.t1
HiC_scaffold_7	AUGUSTUS	CDS	48352190	48352248	1.0	+	1	ID=g16901.t1.CDS24;Parent=g16901.t1
HiC_scaffold_7	gmst	CDS	48352190	48352248	151.589979	+	1	ID=g16901.t2.CDS24;Parent=g16901.t2
HiC_scaffold_7	gmst	exon	48352190	48352248	151.589979	+	1	ID=g16901.t2.exon24;Parent=g16901.t2
HiC_scaffold_7	AUGUSTUS	intron	48352249	48354481	1.0	+	.	ID=g16901.t1.intron24;Parent=g16901.t1
HiC_scaffold_7	gmst	intron	48352249	48354481	151.589979	+	0	ID=g16901.t2.intron24;Parent=g16901.t2
HiC_scaffold_7	AUGUSTUS	exon	48354482	48354585	.	+	.	ID=g16901.t1.exon25;Parent=g16901.t1
HiC_scaffold_7	AUGUSTUS	CDS	48354482	48354585	1.0	+	2	ID=g16901.t1.CDS25;Parent=g16901.t1
HiC_scaffold_7	gmst	CDS	48354482	48354585	151.589979	+	2	ID=g16901.t2.CDS25;Parent=g16901.t2
HiC_scaffold_7	gmst	exon	48354482	48354585	151.589979	+	2	ID=g16901.t2.exon25;Parent=g16901.t2
HiC_scaffold_7	AUGUSTUS	intron	48354586	48355541	1.0	+	.	ID=g16901.t1.intron25;Parent=g16901.t1
HiC_scaffold_7	gmst	intron	48354586	48355541	151.589979	+	0	ID=g16901.t2.intron25;Parent=g16901.t2
HiC_scaffold_7	AUGUSTUS	exon	48355542	48355719	.	+	.	ID=g16901.t1.exon26;Parent=g16901.t1
HiC_scaffold_7	AUGUSTUS	CDS	48355542	48355719	1.0	+	0	ID=g16901.t1.CDS26;Parent=g16901.t1
HiC_scaffold_7	gmst	CDS	48355542	48355719	151.589979	+	0	ID=g16901.t2.CDS26;Parent=g16901.t2
HiC_scaffold_7	gmst	exon	48355542	48355719	151.589979	+	0	ID=g16901.t2.exon26;Parent=g16901.t2
HiC_scaffold_7	AUGUSTUS	intron	48355720	48359404	1.0	+	.	ID=g16901.t1.intron26;Parent=g16901.t1
HiC_scaffold_7	gmst	intron	48355720	48359404	151.589979	+	0	ID=g16901.t2.intron26;Parent=g16901.t2
HiC_scaffold_7	AUGUSTUS	exon	48359405	48359473	.	+	.	ID=g16901.t1.exon27;Parent=g16901.t1
HiC_scaffold_7	AUGUSTUS	CDS	48359405	48359473	1.0	+	2	ID=g16901.t1.CDS27;Parent=g16901.t1
HiC_scaffold_7	gmst	CDS	48359405	48359473	151.589979	+	2	ID=g16901.t2.CDS27;Parent=g16901.t2
HiC_scaffold_7	gmst	exon	48359405	48359473	151.589979	+	2	ID=g16901.t2.exon27;Parent=g16901.t2
HiC_scaffold_7	AUGUSTUS	intron	48359474	48361313	1.0	+	.	ID=g16901.t1.intron27;Parent=g16901.t1
HiC_scaffold_7	gmst	intron	48359474	48361313	151.589979	+	0	ID=g16901.t2.intron27;Parent=g16901.t2
HiC_scaffold_7	AUGUSTUS	exon	48361314	48361406	.	+	.	ID=g16901.t1.exon28;Parent=g16901.t1
HiC_scaffold_7	AUGUSTUS	CDS	48361314	48361406	1.0	+	2	ID=g16901.t1.CDS28;Parent=g16901.t1
HiC_scaffold_7	gmst	CDS	48361314	48361406	151.589979	+	2	ID=g16901.t2.CDS28;Parent=g16901.t2
HiC_scaffold_7	gmst	exon	48361314	48361406	151.589979	+	2	ID=g16901.t2.exon28;Parent=g16901.t2
HiC_scaffold_7	AUGUSTUS	intron	48361407	48364453	1.0	+	.	ID=g16901.t1.intron28;Parent=g16901.t1
HiC_scaffold_7	gmst	intron	48361407	48364453	151.589979	+	0	ID=g16901.t2.intron28;Parent=g16901.t2
HiC_scaffold_7	AUGUSTUS	exon	48364454	48364524	.	+	.	ID=g16901.t1.exon29;Parent=g16901.t1
HiC_scaffold_7	AUGUSTUS	CDS	48364454	48364524	1.0	+	2	ID=g16901.t1.CDS29;Parent=g16901.t1
HiC_scaffold_7	gmst	CDS	48364454	48364524	151.589979	+	2	ID=g16901.t2.CDS29;Parent=g16901.t2
HiC_scaffold_7	gmst	exon	48364454	48364524	151.589979	+	2	ID=g16901.t2.exon29;Parent=g16901.t2
HiC_scaffold_7	AUGUSTUS	intron	48364525	48367553	1.0	+	.	ID=g16901.t1.intron29;Parent=g16901.t1
HiC_scaffold_7	gmst	intron	48364525	48367553	151.589979	+	0	ID=g16901.t2.intron29;Parent=g16901.t2
HiC_scaffold_7	AUGUSTUS	exon	48367554	48367609	.	+	.	ID=g16901.t1.exon30;Parent=g16901.t1
HiC_scaffold_7	AUGUSTUS	CDS	48367554	48367609	1.0	+	0	ID=g16901.t1.CDS30;Parent=g16901.t1
HiC_scaffold_7	gmst	CDS	48367554	48367609	151.589979	+	0	ID=g16901.t2.CDS30;Parent=g16901.t2
HiC_scaffold_7	gmst	exon	48367554	48367609	151.589979	+	0	ID=g16901.t2.exon30;Parent=g16901.t2
HiC_scaffold_7	AUGUSTUS	intron	48367610	48369011	1.0	+	.	ID=g16901.t1.intron30;Parent=g16901.t1
HiC_scaffold_7	gmst	intron	48367610	48369011	151.589979	+	0	ID=g16901.t2.intron30;Parent=g16901.t2
HiC_scaffold_7	AUGUSTUS	exon	48369012	48369099	.	+	.	ID=g16901.t1.exon31;Parent=g16901.t1
HiC_scaffold_7	AUGUSTUS	CDS	48369012	48369099	1.0	+	1	ID=g16901.t1.CDS31;Parent=g16901.t1
HiC_scaffold_7	gmst	CDS	48369012	48369099	151.589979	+	1	ID=g16901.t2.CDS31;Parent=g16901.t2
HiC_scaffold_7	gmst	exon	48369012	48369099	151.589979	+	1	ID=g16901.t2.exon31;Parent=g16901.t2
HiC_scaffold_7	AUGUSTUS	stop_codon	48369097	48369099	.	+	0	ID=g16901.t1.stop1;Parent=g16901.t1
HiC_scaffold_7	gmst	stop_codon	48369097	48369099	151.589979	+	0	ID=g16901.t2.stop1;Parent=g16901.t2
HiC_scaffold_7	AUGUSTUS	start_codon	48386071	48386073	.	+	0	ID=g16902.t1.start1;Parent=g16902.t1
HiC_scaffold_7	AUGUSTUS	exon	48386071	48386241	.	+	.	ID=g16902.t1.exon1;Parent=g16902.t1
HiC_scaffold_7	AUGUSTUS	CDS	48386071	48386241	1.0	+	0	ID=g16902.t1.CDS1;Parent=g16902.t1
HiC_scaffold_7	AUGUSTUS	gene	48386071	48437933	.	+	.	ID=g16902
HiC_scaffold_7	AUGUSTUS	mRNA	48386071	48437933	1.0	+	.	ID=g16902.t1;Parent=g16902;em_target=9668.ENSMPUP00000005039;em_score=816.5;em_evalue=7.1e-249;em_tcov=.;em_OGs=KOG0593@1|root,KOG0593@2759|Eukaryota,38FU6@33154|Opisthokonta,3BBUV@33208|Metazoa,3CU0C@33213|Bilateria,47ZYN@7711|Chordata,48ZN6@7742|Vertebrata,3J7AN@40674|Mammalia,3EMMY@33554|Carnivora;em_COG_cat=T;em_desc=Cyclin-dependent kinase-like 1;em_max_annot_lvl=33208|Metazoa;em_Preferred_name=CDKL1;em_EC=2.7.11.22;em_KEGG_ko=ko:K08824;em_BRITE=ko00000,ko01000,ko01001;em_PFAMs=Pkinase;em_GOs=GO:0000278,GO:0000281,GO:0000910,GO:0003674,GO:0003824,GO:0004672,GO:0004674,GO:0004693,GO:0005575,GO:0005622,GO:0005623,GO:0005634,GO:0005654,GO:0005737,GO:0005929,GO:0006464,GO:0006468,GO:0006793,GO:0006796,GO:0006807,GO:0007049,GO:0007275,GO:0007507,GO:0008150,GO:0008152,GO:0009987,GO:0016301,GO:0016310,GO:0016740,GO:0016772,GO:0016773,GO:0019538,GO:0022402,GO:0031344,GO:0031974,GO:0031981,GO:0032501,GO:0032502,GO:0033043,GO:0035869,GO:0036211,GO:0042995,GO:0043170,GO:0043226,GO:0043227,GO:0043229,GO:0043231,GO:0043233,GO:0043412,GO:0044087,GO:0044237,GO:0044238,GO:0044260,GO:0044267,GO:0044422,GO:0044424,GO:0044428,GO:0044441,GO:0044446,GO:0044463,GO:0044464,GO:0048513,GO:0048731,GO:0048856,GO:0050789,GO:0050794,GO:0051128,GO:0051301,GO:0051726,GO:0060491,GO:0061640,GO:0065007,GO:0070013,GO:0071704,GO:0072359,GO:0097472,GO:0120025,GO:0120032,GO:0120035,GO:0120038,GO:0140096,GO:1901564,GO:1902017,GO:1902115,GO:1903047
HiC_scaffold_7	AUGUSTUS	intron	48386242	48412250	1.0	+	.	ID=g16902.t1.intron1;Parent=g16902.t1
HiC_scaffold_7	AUGUSTUS	exon	48412251	48412372	.	+	.	ID=g16902.t1.exon2;Parent=g16902.t1
HiC_scaffold_7	AUGUSTUS	CDS	48412251	48412372	1.0	+	0	ID=g16902.t1.CDS2;Parent=g16902.t1
HiC_scaffold_7	AUGUSTUS	intron	48412373	48425274	1.0	+	.	ID=g16902.t1.intron2;Parent=g16902.t1
HiC_scaffold_7	AUGUSTUS	exon	48425275	48425347	.	+	.	ID=g16902.t1.exon3;Parent=g16902.t1
HiC_scaffold_7	AUGUSTUS	CDS	48425275	48425347	1.0	+	1	ID=g16902.t1.CDS3;Parent=g16902.t1
HiC_scaffold_7	AUGUSTUS	intron	48425348	48427744	1.0	+	.	ID=g16902.t1.intron3;Parent=g16902.t1
HiC_scaffold_7	AUGUSTUS	exon	48427745	48427835	.	+	.	ID=g16902.t1.exon4;Parent=g16902.t1
HiC_scaffold_7	AUGUSTUS	CDS	48427745	48427835	1.0	+	0	ID=g16902.t1.CDS4;Parent=g16902.t1
HiC_scaffold_7	AUGUSTUS	intron	48427836	48428464	1.0	+	.	ID=g16902.t1.intron4;Parent=g16902.t1
HiC_scaffold_7	AUGUSTUS	exon	48428465	48428665	.	+	.	ID=g16902.t1.exon5;Parent=g16902.t1
HiC_scaffold_7	AUGUSTUS	CDS	48428465	48428665	1.0	+	2	ID=g16902.t1.CDS5;Parent=g16902.t1
HiC_scaffold_7	AUGUSTUS	intron	48428666	48431186	1.0	+	.	ID=g16902.t1.intron5;Parent=g16902.t1
HiC_scaffold_7	AUGUSTUS	exon	48431187	48431269	.	+	.	ID=g16902.t1.exon6;Parent=g16902.t1
HiC_scaffold_7	AUGUSTUS	CDS	48431187	48431269	1.0	+	2	ID=g16902.t1.CDS6;Parent=g16902.t1
HiC_scaffold_7	AUGUSTUS	intron	48431270	48434502	1.0	+	.	ID=g16902.t1.intron6;Parent=g16902.t1
HiC_scaffold_7	AUGUSTUS	exon	48434503	48434559	.	+	.	ID=g16902.t1.exon7;Parent=g16902.t1
HiC_scaffold_7	AUGUSTUS	CDS	48434503	48434559	1.0	+	0	ID=g16902.t1.CDS7;Parent=g16902.t1
HiC_scaffold_7	AUGUSTUS	intron	48434560	48436042	1.0	+	.	ID=g16902.t1.intron7;Parent=g16902.t1
HiC_scaffold_7	AUGUSTUS	exon	48436043	48436198	.	+	.	ID=g16902.t1.exon8;Parent=g16902.t1
HiC_scaffold_7	AUGUSTUS	CDS	48436043	48436198	1.0	+	0	ID=g16902.t1.CDS8;Parent=g16902.t1
HiC_scaffold_7	AUGUSTUS	intron	48436199	48437825	1.0	+	.	ID=g16902.t1.intron8;Parent=g16902.t1
HiC_scaffold_7	AUGUSTUS	exon	48437826	48437933	.	+	.	ID=g16902.t1.exon9;Parent=g16902.t1
HiC_scaffold_7	AUGUSTUS	CDS	48437826	48437933	1.0	+	0	ID=g16902.t1.CDS9;Parent=g16902.t1
HiC_scaffold_7	AUGUSTUS	stop_codon	48437931	48437933	.	+	0	ID=g16902.t1.stop1;Parent=g16902.t1
HiC_scaffold_7	AUGUSTUS	stop_codon	48441521	48441523	.	-	0	ID=g16903.t1.stop1;Parent=g16903.t1
HiC_scaffold_7	gmst	stop_codon	48441521	48441523	43.806849	-	0	ID=g16903.t2.stop1;Parent=g16903.t2
HiC_scaffold_7	AUGUSTUS	exon	48441521	48441635	.	-	.	ID=g16903.t1.exon1;Parent=g16903.t1
HiC_scaffold_7	AUGUSTUS	CDS	48441521	48441635	1.0	-	1	ID=g16903.t1.CDS1;Parent=g16903.t1
HiC_scaffold_7	gmst	CDS	48441521	48441635	43.806849	-	1	ID=g16903.t2.CDS1;Parent=g16903.t2
HiC_scaffold_7	gmst	exon	48441521	48441635	43.806849	-	1	ID=g16903.t2.exon1;Parent=g16903.t2
HiC_scaffold_7	AUGUSTUS	mRNA	48441521	48445207	1.0	-	.	ID=g16903.t1;Parent=g16903;em_target=9713.XP_006731177.1;em_score=451.8;em_evalue=1.2e-138;em_tcov=.;em_OGs=KOG3864@1|root,KOG3864@2759|Eukaryota,39KU0@33154|Opisthokonta,3BEA0@33208|Metazoa,3D0F3@33213|Bilateria,483YH@7711|Chordata,48Z32@7742|Vertebrata,3J864@40674|Mammalia,3ENFF@33554|Carnivora;em_COG_cat=S;em_desc=ATP synthase, H transporting, mitochondrial Fo complex, subunit s (factor B);em_max_annot_lvl=33208|Metazoa;em_Preferred_name=ATP5S;em_KEGG_ko=ko:K05752,ko:K07554;em_BRITE=ko00000,ko00001;em_GOs=GO:0000276,GO:0003674,GO:0005215,GO:0005575,GO:0005622,GO:0005623,GO:0005737,GO:0005739,GO:0005740,GO:0005743,GO:0005753,GO:0006139,GO:0006163,GO:0006164,GO:0006725,GO:0006753,GO:0006754,GO:0006793,GO:0006796,GO:0006807,GO:0006810,GO:0006811,GO:0006812,GO:0006996,GO:0007005,GO:0007006,GO:0007007,GO:0008150,GO:0008152,GO:0008324,GO:0009058,GO:0009117,GO:0009123,GO:0009124,GO:0009126,GO:0009127,GO:0009141,GO:0009142,GO:0009144,GO:0009145,GO:0009150,GO:0009152,GO:0009156,GO:0009161,GO:0009165,GO:0009167,GO:0009168,GO:0009199,GO:0009201,GO:0009205,GO:0009206,GO:0009259,GO:0009260,GO:0009987,GO:0015075,GO:0015077,GO:0015078,GO:0015318,GO:0015672,GO:0016020,GO:0016043,GO:0016469,GO:0017144,GO:0018130,GO:0019438,GO:0019637,GO:0019693,GO:0019866,GO:0022857,GO:0022890,GO:0031090,GO:0031966,GO:0031967,GO:0031975,GO:0032991,GO:0033177,GO:0034220,GO:0034641,GO:0034654,GO:0042407,GO:0043226,GO:0043227,GO:0043229,GO:0043231,GO:0044237,GO:0044238,GO:0044249,GO:0044271,GO:0044281,GO:0044422,GO:0044424,GO:0044425,GO:0044429,GO:0044444,GO:0044446,GO:0044455,GO:0044464,GO:0045259,GO:0045263,GO:0046034,GO:0046390,GO:0046483,GO:0051179,GO:0051234,GO:0055085,GO:0055086,GO:0061024,GO:0071704,GO:0071840,GO:0072521,GO:0072522,GO:0090407,GO:0098655,GO:0098660,GO:0098662,GO:0098796,GO:0098798,GO:0098800,GO:1901135,GO:1901137,GO:1901293,GO:1901360,GO:1901362,GO:1901564,GO:1901566,GO:1901576,GO:1902600;em_PFAMs=;em_KEGG_Pathway=ko04810,map04810
HiC_scaffold_7	AUGUSTUS	gene	48441521	48445430	.	-	.	ID=g16903
HiC_scaffold_7	gmst	mRNA	48441521	48445430	.	-	.	ID=g16903.t2;Parent=g16903;em_target=9713.XP_006731177.1;em_score=452.4;em_evalue=1.1e-138;em_tcov=.;em_OGs=KOG3864@1|root,KOG3864@2759|Eukaryota,39KU0@33154|Opisthokonta,3BEA0@33208|Metazoa,3D0F3@33213|Bilateria,483YH@7711|Chordata,48Z32@7742|Vertebrata,3J864@40674|Mammalia,3ENFF@33554|Carnivora;em_COG_cat=S;em_desc=ATP synthase, H transporting, mitochondrial Fo complex, subunit s (factor B);em_max_annot_lvl=33208|Metazoa;em_Preferred_name=ATP5S;em_KEGG_ko=ko:K05752,ko:K07554;em_BRITE=ko00000,ko00001;em_GOs=GO:0000276,GO:0003674,GO:0005215,GO:0005575,GO:0005622,GO:0005623,GO:0005737,GO:0005739,GO:0005740,GO:0005743,GO:0005753,GO:0006139,GO:0006163,GO:0006164,GO:0006725,GO:0006753,GO:0006754,GO:0006793,GO:0006796,GO:0006807,GO:0006810,GO:0006811,GO:0006812,GO:0006996,GO:0007005,GO:0007006,GO:0007007,GO:0008150,GO:0008152,GO:0008324,GO:0009058,GO:0009117,GO:0009123,GO:0009124,GO:0009126,GO:0009127,GO:0009141,GO:0009142,GO:0009144,GO:0009145,GO:0009150,GO:0009152,GO:0009156,GO:0009161,GO:0009165,GO:0009167,GO:0009168,GO:0009199,GO:0009201,GO:0009205,GO:0009206,GO:0009259,GO:0009260,GO:0009987,GO:0015075,GO:0015077,GO:0015078,GO:0015318,GO:0015672,GO:0016020,GO:0016043,GO:0016469,GO:0017144,GO:0018130,GO:0019438,GO:0019637,GO:0019693,GO:0019866,GO:0022857,GO:0022890,GO:0031090,GO:0031966,GO:0031967,GO:0031975,GO:0032991,GO:0033177,GO:0034220,GO:0034641,GO:0034654,GO:0042407,GO:0043226,GO:0043227,GO:0043229,GO:0043231,GO:0044237,GO:0044238,GO:0044249,GO:0044271,GO:0044281,GO:0044422,GO:0044424,GO:0044425,GO:0044429,GO:0044444,GO:0044446,GO:0044455,GO:0044464,GO:0045259,GO:0045263,GO:0046034,GO:0046390,GO:0046483,GO:0051179,GO:0051234,GO:0055085,GO:0055086,GO:0061024,GO:0071704,GO:0071840,GO:0072521,GO:0072522,GO:0090407,GO:0098655,GO:0098660,GO:0098662,GO:0098796,GO:0098798,GO:0098800,GO:1901135,GO:1901137,GO:1901293,GO:1901360,GO:1901362,GO:1901564,GO:1901566,GO:1901576,GO:1902600;em_PFAMs=;em_KEGG_Pathway=ko04810,map04810
HiC_scaffold_7	AUGUSTUS	intron	48441636	48442807	1.0	-	.	ID=g16903.t1.intron1;Parent=g16903.t1
HiC_scaffold_7	gmst	intron	48441636	48442807	43.806849	-	0	ID=g16903.t2.intron1;Parent=g16903.t2
HiC_scaffold_7	AUGUSTUS	exon	48442808	48442979	.	-	.	ID=g16903.t1.exon2;Parent=g16903.t1
HiC_scaffold_7	AUGUSTUS	CDS	48442808	48442979	1.0	-	2	ID=g16903.t1.CDS2;Parent=g16903.t1
HiC_scaffold_7	gmst	CDS	48442808	48442979	43.806849	-	2	ID=g16903.t2.CDS2;Parent=g16903.t2
HiC_scaffold_7	gmst	exon	48442808	48442979	43.806849	-	2	ID=g16903.t2.exon2;Parent=g16903.t2
HiC_scaffold_7	AUGUSTUS	intron	48442980	48443564	1.0	-	.	ID=g16903.t1.intron2;Parent=g16903.t1
HiC_scaffold_7	gmst	intron	48442980	48443564	43.806849	-	0	ID=g16903.t2.intron2;Parent=g16903.t2
HiC_scaffold_7	AUGUSTUS	exon	48443565	48443773	.	-	.	ID=g16903.t1.exon3;Parent=g16903.t1
HiC_scaffold_7	AUGUSTUS	CDS	48443565	48443773	1.0	-	1	ID=g16903.t1.CDS3;Parent=g16903.t1
HiC_scaffold_7	gmst	CDS	48443565	48443773	43.806849	-	1	ID=g16903.t2.CDS3;Parent=g16903.t2
HiC_scaffold_7	gmst	exon	48443565	48443773	43.806849	-	1	ID=g16903.t2.exon3;Parent=g16903.t2
HiC_scaffold_7	AUGUSTUS	intron	48443774	48445103	1.0	-	.	ID=g16903.t1.intron3;Parent=g16903.t1
HiC_scaffold_7	gmst	intron	48443774	48445103	43.806849	-	0	ID=g16903.t2.intron3;Parent=g16903.t2
HiC_scaffold_7	AUGUSTUS	exon	48445104	48445207	.	-	.	ID=g16903.t1.exon4;Parent=g16903.t1
HiC_scaffold_7	AUGUSTUS	CDS	48445104	48445207	1.0	-	0	ID=g16903.t1.CDS4;Parent=g16903.t1
HiC_scaffold_7	gmst	CDS	48445104	48445215	43.806849	-	2	ID=g16903.t2.CDS4;Parent=g16903.t2
HiC_scaffold_7	gmst	exon	48445104	48445215	43.806849	-	2	ID=g16903.t2.exon4;Parent=g16903.t2
HiC_scaffold_7	AUGUSTUS	start_codon	48445205	48445207	.	-	0	ID=g16903.t1.start1;Parent=g16903.t1
HiC_scaffold_7	gmst	intron	48445216	48445339	43.806849	-	0	ID=g16903.t2.intron4;Parent=g16903.t2
HiC_scaffold_7	gmst	CDS	48445340	48445430	43.806849	-	0	ID=g16903.t2.CDS5;Parent=g16903.t2
HiC_scaffold_7	gmst	exon	48445340	48445430	43.806849	-	0	ID=g16903.t2.exon5;Parent=g16903.t2
HiC_scaffold_7	gmst	start_codon	48445428	48445430	43.806849	-	0	ID=g16903.t2.start1;Parent=g16903.t2
HiC_scaffold_7	gmst	start_codon	48452974	48452976	30.710951	+	0	ID=g16904.t1.start1;Parent=g16904.t1
HiC_scaffold_7	gmst	CDS	48452974	48453113	30.710951	+	0	ID=g16904.t1.CDS1;Parent=g16904.t1
HiC_scaffold_7	gmst	exon	48452974	48453113	30.710951	+	0	ID=g16904.t1.exon1;Parent=g16904.t1
HiC_scaffold_7	gmst	gene	48452974	48478822	.	+	.	ID=g16904
HiC_scaffold_7	gmst	mRNA	48452974	48478822	.	+	.	ID=g16904.t1;Parent=g16904;em_target=9668.ENSMPUP00000004999;em_score=541.2;em_evalue=1.4e-165;em_tcov=.;em_OGs=COG0579@1|root,KOG2665@2759|Eukaryota,397NY@33154|Opisthokonta,3BCE7@33208|Metazoa,3CXG5@33213|Bilateria,48AID@7711|Chordata,490X2@7742|Vertebrata,3JCWX@40674|Mammalia,3EMFZ@33554|Carnivora;em_COG_cat=S;em_desc=L-2-hydroxyglutarate dehydrogenase;em_max_annot_lvl=33208|Metazoa;em_Preferred_name=L2HGDH;em_EC=1.1.99.2;em_KEGG_ko=ko:K00109;em_KEGG_Pathway=ko00650,map00650;em_KEGG_Reaction=R03534;em_KEGG_rclass=RC00031;em_BRITE=ko00000,ko00001,ko01000;em_PFAMs=DAO;em_GOs=GO:0003674,GO:0003824,GO:0005575,GO:0005622,GO:0005623,GO:0005737,GO:0005739,GO:0005740,GO:0005743,GO:0006082,GO:0006103,GO:0006807,GO:0008150,GO:0008152,GO:0009987,GO:0016020,GO:0016021,GO:0016491,GO:0016614,GO:0019538,GO:0019752,GO:0019866,GO:0031090,GO:0031224,GO:0031300,GO:0031301,GO:0031304,GO:0031305,GO:0031966,GO:0031967,GO:0031975,GO:0032592,GO:0043170,GO:0043226,GO:0043227,GO:0043229,GO:0043231,GO:0043436,GO:0043648,GO:0044237,GO:0044238,GO:0044260,GO:0044267,GO:0044281,GO:0044422,GO:0044424,GO:0044425,GO:0044429,GO:0044444,GO:0044446,GO:0044455,GO:0044464,GO:0047545,GO:0051186,GO:0055114,GO:0071704,GO:0098573,GO:1901564
HiC_scaffold_7	gmst	intron	48453114	48457670	30.710951	+	0	ID=g16904.t1.intron1;Parent=g16904.t1
HiC_scaffold_7	gmst	CDS	48457671	48457786	30.710951	+	1	ID=g16904.t1.CDS2;Parent=g16904.t1
HiC_scaffold_7	gmst	exon	48457671	48457786	30.710951	+	1	ID=g16904.t1.exon2;Parent=g16904.t1
HiC_scaffold_7	gmst	intron	48457787	48458477	30.710951	+	0	ID=g16904.t1.intron2;Parent=g16904.t1
HiC_scaffold_7	gmst	CDS	48458478	48458629	30.710951	+	2	ID=g16904.t1.CDS3;Parent=g16904.t1
HiC_scaffold_7	gmst	exon	48458478	48458629	30.710951	+	2	ID=g16904.t1.exon3;Parent=g16904.t1
HiC_scaffold_7	gmst	intron	48458630	48465109	30.710951	+	0	ID=g16904.t1.intron3;Parent=g16904.t1
HiC_scaffold_7	gmst	CDS	48465110	48465241	30.710951	+	0	ID=g16904.t1.CDS4;Parent=g16904.t1
HiC_scaffold_7	gmst	exon	48465110	48465241	30.710951	+	0	ID=g16904.t1.exon4;Parent=g16904.t1
HiC_scaffold_7	gmst	intron	48465242	48472852	30.710951	+	0	ID=g16904.t1.intron4;Parent=g16904.t1
HiC_scaffold_7	gmst	CDS	48472853	48473015	30.710951	+	0	ID=g16904.t1.CDS5;Parent=g16904.t1
HiC_scaffold_7	gmst	exon	48472853	48473015	30.710951	+	0	ID=g16904.t1.exon5;Parent=g16904.t1
HiC_scaffold_7	gmst	intron	48473016	48474880	30.710951	+	0	ID=g16904.t1.intron5;Parent=g16904.t1
HiC_scaffold_7	gmst	CDS	48474881	48474915	30.710951	+	2	ID=g16904.t1.CDS6;Parent=g16904.t1
HiC_scaffold_7	gmst	exon	48474881	48474915	30.710951	+	2	ID=g16904.t1.exon6;Parent=g16904.t1
HiC_scaffold_7	gmst	intron	48474916	48478780	30.710951	+	0	ID=g16904.t1.intron6;Parent=g16904.t1
HiC_scaffold_7	gmst	CDS	48478781	48478822	30.710951	+	0	ID=g16904.t1.CDS7;Parent=g16904.t1
HiC_scaffold_7	gmst	exon	48478781	48478822	30.710951	+	0	ID=g16904.t1.exon7;Parent=g16904.t1
HiC_scaffold_7	gmst	stop_codon	48478820	48478822	30.710951	+	0	ID=g16904.t1.stop1;Parent=g16904.t1
HiC_scaffold_7	GeneMark.hmm3	start_codon	48480712	48480714	.	+	0	ID=g16905.t1.start1;Parent=g16905.t1
HiC_scaffold_7	GeneMark.hmm3	CDS	48480712	48480794	.	+	0	ID=g16905.t1.CDS1;Parent=g16905.t1
HiC_scaffold_7	GeneMark.hmm3	exon	48480712	48480794	.	+	0	ID=g16905.t1.exon1;Parent=g16905.t1
HiC_scaffold_7	GeneMark.hmm3	gene	48480712	48490249	.	+	.	ID=g16905
HiC_scaffold_7	GeneMark.hmm3	mRNA	48480712	48490249	.	+	.	ID=g16905.t1;Parent=g16905;em_target=9739.XP_004316830.1;em_score=187.4;em_evalue=1e-58;em_tcov=.;em_OGs=COG0579@1|root,KOG2665@2759|Eukaryota,397NY@33154|Opisthokonta,3BCE7@33208|Metazoa,3CXG5@33213|Bilateria,48AID@7711|Chordata,490X2@7742|Vertebrata,3JCWX@40674|Mammalia,4J11X@91561|Cetartiodactyla;em_COG_cat=S;em_desc=L-2-hydroxyglutarate dehydrogenase;em_max_annot_lvl=33208|Metazoa;em_Preferred_name=L2HGDH;em_EC=1.1.99.2;em_KEGG_ko=ko:K00109;em_KEGG_Pathway=ko00650,map00650;em_KEGG_Reaction=R03534;em_KEGG_rclass=RC00031;em_BRITE=ko00000,ko00001,ko01000;em_PFAMs=DAO;em_GOs=GO:0003674,GO:0003824,GO:0005575,GO:0005622,GO:0005623,GO:0005737,GO:0005739,GO:0005740,GO:0005743,GO:0006082,GO:0006103,GO:0006807,GO:0008150,GO:0008152,GO:0009987,GO:0016020,GO:0016021,GO:0016491,GO:0016614,GO:0019538,GO:0019752,GO:0019866,GO:0031090,GO:0031224,GO:0031300,GO:0031301,GO:0031304,GO:0031305,GO:0031966,GO:0031967,GO:0031975,GO:0032592,GO:0043170,GO:0043226,GO:0043227,GO:0043229,GO:0043231,GO:0043436,GO:0043648,GO:0044237,GO:0044238,GO:0044260,GO:0044267,GO:0044281,GO:0044422,GO:0044424,GO:0044425,GO:0044429,GO:0044444,GO:0044446,GO:0044455,GO:0044464,GO:0047545,GO:0051186,GO:0055114,GO:0071704,GO:0098573,GO:1901564
HiC_scaffold_7	GeneMark.hmm3	intron	48480795	48490053	.	+	2	ID=g16905.t1.intron1;Parent=g16905.t1
HiC_scaffold_7	GeneMark.hmm3	CDS	48490054	48490249	.	+	1	ID=g16905.t1.CDS2;Parent=g16905.t1
HiC_scaffold_7	GeneMark.hmm3	exon	48490054	48490249	.	+	1	ID=g16905.t1.exon2;Parent=g16905.t1
HiC_scaffold_7	GeneMark.hmm3	stop_codon	48490247	48490249	.	+	0	ID=g16905.t1.stop1;Parent=g16905.t1
HiC_scaffold_7	AUGUSTUS	stop_codon	48495796	48495798	.	-	0	ID=g16906.t1.stop1;Parent=g16906.t1
HiC_scaffold_7	AUGUSTUS	gene	48495796	48496029	.	-	.	ID=g16906
HiC_scaffold_7	AUGUSTUS	exon	48495796	48496029	.	-	.	ID=g16906.t1.exon1;Parent=g16906.t1
HiC_scaffold_7	AUGUSTUS	mRNA	48495796	48496029	0.56	-	.	ID=g16906.t1;Parent=g16906
HiC_scaffold_7	AUGUSTUS	CDS	48495796	48496029	0.56	-	0	ID=g16906.t1.CDS1;Parent=g16906.t1
HiC_scaffold_7	AUGUSTUS	start_codon	48496027	48496029	.	-	0	ID=g16906.t1.start1;Parent=g16906.t1
HiC_scaffold_7	AUGUSTUS	start_codon	48571106	48571108	.	+	0	ID=g16907.t1.start1;Parent=g16907.t1
HiC_scaffold_7	AUGUSTUS	exon	48571106	48571368	.	+	.	ID=g16907.t1.exon1;Parent=g16907.t1
HiC_scaffold_7	AUGUSTUS	CDS	48571106	48571368	1.0	+	0	ID=g16907.t1.CDS1;Parent=g16907.t1
HiC_scaffold_7	AUGUSTUS	gene	48571106	48576403	.	+	.	ID=g16907
HiC_scaffold_7	AUGUSTUS	mRNA	48571106	48576403	1.0	+	.	ID=g16907.t1;Parent=g16907;em_target=9668.ENSMPUP00000004954;em_score=497.9;em_evalue=1.1e-152;em_tcov=.;em_OGs=KOG2793@1|root,KOG2793@2759|Eukaryota,39R9W@33154|Opisthokonta,3BBF1@33208|Metazoa,3CZWV@33213|Bilateria,48BGA@7711|Chordata,48YZF@7742|Vertebrata,3J1W0@40674|Mammalia,3EMNZ@33554|Carnivora;em_COG_cat=A;em_desc=Valosin containing protein lysine (K) methyltransferase;em_max_annot_lvl=33208|Metazoa;em_Preferred_name=VCPKMT;em_KEGG_ko=ko:K21806;em_BRITE=ko00000,ko01000,ko03019;em_PFAMs=Methyltransf_16;em_GOs=GO:0003674,GO:0003824,GO:0005488,GO:0005515,GO:0005575,GO:0005622,GO:0005623,GO:0005737,GO:0005829,GO:0006464,GO:0006479,GO:0006807,GO:0008150,GO:0008152,GO:0008168,GO:0008170,GO:0008213,GO:0008276,GO:0008757,GO:0009987,GO:0016278,GO:0016279,GO:0016740,GO:0016741,GO:0018022,GO:0018023,GO:0018193,GO:0018205,GO:0019538,GO:0019899,GO:0032259,GO:0032780,GO:0032991,GO:0036211,GO:0043086,GO:0043170,GO:0043412,GO:0043414,GO:0043462,GO:0044092,GO:0044237,GO:0044238,GO:0044260,GO:0044267,GO:0044424,GO:0044444,GO:0044464,GO:0050790,GO:0051117,GO:0051336,GO:0051346,GO:0065007,GO:0065009,GO:0071704,GO:0140096,GO:1901564
HiC_scaffold_7	AUGUSTUS	intron	48571369	48571467	1.0	+	.	ID=g16907.t1.intron1;Parent=g16907.t1
HiC_scaffold_7	AUGUSTUS	exon	48571468	48571578	.	+	.	ID=g16907.t1.exon2;Parent=g16907.t1
HiC_scaffold_7	AUGUSTUS	CDS	48571468	48571578	1.0	+	1	ID=g16907.t1.CDS2;Parent=g16907.t1
HiC_scaffold_7	AUGUSTUS	intron	48571579	48571740	1.0	+	.	ID=g16907.t1.intron2;Parent=g16907.t1
HiC_scaffold_7	AUGUSTUS	exon	48571741	48571813	.	+	.	ID=g16907.t1.exon3;Parent=g16907.t1
HiC_scaffold_7	AUGUSTUS	CDS	48571741	48571813	1.0	+	1	ID=g16907.t1.CDS3;Parent=g16907.t1
HiC_scaffold_7	AUGUSTUS	intron	48571814	48572833	1.0	+	.	ID=g16907.t1.intron3;Parent=g16907.t1
HiC_scaffold_7	AUGUSTUS	exon	48572834	48572953	.	+	.	ID=g16907.t1.exon4;Parent=g16907.t1
HiC_scaffold_7	AUGUSTUS	CDS	48572834	48572953	1.0	+	0	ID=g16907.t1.CDS4;Parent=g16907.t1
HiC_scaffold_7	AUGUSTUS	intron	48572954	48574194	1.0	+	.	ID=g16907.t1.intron4;Parent=g16907.t1
HiC_scaffold_7	AUGUSTUS	exon	48574195	48574299	.	+	.	ID=g16907.t1.exon5;Parent=g16907.t1
HiC_scaffold_7	AUGUSTUS	CDS	48574195	48574299	1.0	+	0	ID=g16907.t1.CDS5;Parent=g16907.t1
HiC_scaffold_7	AUGUSTUS	intron	48574300	48576388	1.0	+	.	ID=g16907.t1.intron5;Parent=g16907.t1
HiC_scaffold_7	AUGUSTUS	exon	48576389	48576403	.	+	.	ID=g16907.t1.exon6;Parent=g16907.t1
HiC_scaffold_7	AUGUSTUS	CDS	48576389	48576403	1.0	+	0	ID=g16907.t1.CDS6;Parent=g16907.t1
HiC_scaffold_7	AUGUSTUS	stop_codon	48576401	48576403	.	+	0	ID=g16907.t1.stop1;Parent=g16907.t1
HiC_scaffold_7	AUGUSTUS	stop_codon	48756703	48756705	.	-	0	ID=g16908.t1.stop1;Parent=g16908.t1
HiC_scaffold_7	AUGUSTUS	gene	48756703	48757230	.	-	.	ID=g16908
HiC_scaffold_7	AUGUSTUS	exon	48756703	48757230	.	-	.	ID=g16908.t1.exon1;Parent=g16908.t1
HiC_scaffold_7	AUGUSTUS	mRNA	48756703	48757230	1.0	-	.	ID=g16908.t1;Parent=g16908;em_target=10029.XP_007636964.1;em_score=397.5;em_evalue=1.6e-123;em_tcov=.;em_OGs=COG1100@1|root,KOG0071@2759|Eukaryota,38I0U@33154|Opisthokonta,3BFEV@33208|Metazoa,3CVC3@33213|Bilateria,483R1@7711|Chordata,48Z5T@7742|Vertebrata,3JII6@40674|Mammalia,35U2I@314146|Euarchontoglires,4Q9SH@9989|Rodentia;em_COG_cat=U;em_desc=Signal recognition particle receptor beta subunit;em_max_annot_lvl=33208|Metazoa;em_Preferred_name=ARF6;em_KEGG_ko=ko:K07941;em_KEGG_Pathway=ko04014,ko04072,ko04144,ko04666,map04014,map04072,map04144,map04666;em_BRITE=ko00000,ko00001,ko04031,ko04131,ko04147;em_PFAMs=Arf;em_GOs=GO:0000166,GO:0001726,GO:0001882,GO:0001883,GO:0001889,GO:0002682,GO:0003674,GO:0003824,GO:0003924,GO:0005488,GO:0005515,GO:0005525,GO:0005575,GO:0005622,GO:0005623,GO:0005737,GO:0005768,GO:0005769,GO:0005886,GO:0005938,GO:0006810,GO:0006915,GO:0006996,GO:0007010,GO:0007155,GO:0007163,GO:0007275,GO:0007399,GO:0008064,GO:0008104,GO:0008150,GO:0008219,GO:0009966,GO:0009987,GO:0010008,GO:0010638,GO:0010646,GO:0010721,GO:0010975,GO:0010977,GO:0012501,GO:0012505,GO:0015031,GO:0015833,GO:0016020,GO:0016043,GO:0016192,GO:0016197,GO:0016462,GO:0016787,GO:0016817,GO:0016818,GO:0017076,GO:0017111,GO:0019001,GO:0019899,GO:0022008,GO:0022607,GO:0022610,GO:0023051,GO:0030010,GO:0030029,GO:0030030,GO:0030031,GO:0030036,GO:0030100,GO:0030139,GO:0030154,GO:0030175,GO:0030496,GO:0030832,GO:0030833,GO:0030838,GO:0030865,GO:0030866,GO:0031090,GO:0031252,GO:0031253,GO:0031256,GO:0031334,GO:0031344,GO:0031345,GO:0031347,GO:0031410,GO:0031527,GO:0031529,GO:0031982,GO:0031996,GO:0032153,GO:0032154,GO:0032155,GO:0032271,GO:0032273,GO:0032456,GO:0032501,GO:0032502,GO:0032535,GO:0032549,GO:0032550,GO:0032553,GO:0032555,GO:0032561,GO:0032587,GO:0032879,GO:0032880,GO:0032956,GO:0032970,GO:0033028,GO:0033036,GO:0033043,GO:0033365,GO:0034121,GO:0034143,GO:0034394,GO:0034613,GO:0035020,GO:0035639,GO:0036010,GO:0036094,GO:0042886,GO:0042995,GO:0043167,GO:0043168,GO:0043209,GO:0043226,GO:0043227,GO:0043229,GO:0043254,GO:0044085,GO:0044087,GO:0044089,GO:0044422,GO:0044424,GO:0044425,GO:0044433,GO:0044440,GO:0044444,GO:0044446,GO:0044459,GO:0044463,GO:0044464,GO:0045088,GO:0045184,GO:0045595,GO:0045596,GO:0045664,GO:0045665,GO:0045806,GO:0046578,GO:0046907,GO:0047485,GO:0048259,GO:0048261,GO:0048513,GO:0048518,GO:0048519,GO:0048522,GO:0048523,GO:0048583,GO:0048699,GO:0048731,GO:0048732,GO:0048856,GO:0048869,GO:0050767,GO:0050768,GO:0050773,GO:0050776,GO:0050789,GO:0050793,GO:0050794,GO:0051049,GO:0051051,GO:0051056,GO:0051093,GO:0051128,GO:0051129,GO:0051130,GO:0051179,GO:0051234,GO:0051239,GO:0051241,GO:0051489,GO:0051493,GO:0051495,GO:0051641,GO:0051649,GO:0051960,GO:0051961,GO:0055037,GO:0055038,GO:0060284,GO:0060341,GO:0060491,GO:0060627,GO:0060998,GO:0061008,GO:0065007,GO:0065008,GO:0070727,GO:0071702,GO:0071705,GO:0071840,GO:0071944,GO:0080134,GO:0090066,GO:0090162,GO:0090543,GO:0097159,GO:0097178,GO:0097284,GO:0097367,GO:0097708,GO:0098588,GO:0098590,GO:0098805,GO:0098858,GO:0099568,GO:0110053,GO:0120025,GO:0120031,GO:0120032,GO:0120035,GO:0120036,GO:0120038,GO:1901265,GO:1901363,GO:1902531,GO:1902903,GO:1902905,GO:1903076,GO:1903078,GO:1903827,GO:1903828,GO:1903829,GO:1904019,GO:1904375,GO:1904377,GO:1905475,GO:1905477,GO:2000008,GO:2000009,GO:2000026,GO:2000171
HiC_scaffold_7	AUGUSTUS	CDS	48756703	48757230	1.0	-	0	ID=g16908.t1.CDS1;Parent=g16908.t1
HiC_scaffold_7	AUGUSTUS	start_codon	48757228	48757230	.	-	0	ID=g16908.t1.start1;Parent=g16908.t1
HiC_scaffold_7	AUGUSTUS	start_codon	48758243	48758245	.	+	0	ID=g16909.t1.start1;Parent=g16909.t1
HiC_scaffold_7	AUGUSTUS	exon	48758243	48758299	.	+	.	ID=g16909.t1.exon1;Parent=g16909.t1
HiC_scaffold_7	AUGUSTUS	CDS	48758243	48758299	1.0	+	0	ID=g16909.t1.CDS1;Parent=g16909.t1
HiC_scaffold_7	AUGUSTUS	gene	48758243	48761366	.	+	.	ID=g16909
HiC_scaffold_7	AUGUSTUS	mRNA	48758243	48761366	0.98	+	.	ID=g16909.t1;Parent=g16909
HiC_scaffold_7	AUGUSTUS	intron	48758300	48758561	1.0	+	.	ID=g16909.t1.intron1;Parent=g16909.t1
HiC_scaffold_7	AUGUSTUS	exon	48758562	48758636	.	+	.	ID=g16909.t1.exon2;Parent=g16909.t1
HiC_scaffold_7	AUGUSTUS	CDS	48758562	48758636	1.0	+	0	ID=g16909.t1.CDS2;Parent=g16909.t1
HiC_scaffold_7	AUGUSTUS	intron	48758637	48761297	0.98	+	.	ID=g16909.t1.intron2;Parent=g16909.t1
HiC_scaffold_7	AUGUSTUS	exon	48761298	48761366	.	+	.	ID=g16909.t1.exon3;Parent=g16909.t1
HiC_scaffold_7	AUGUSTUS	CDS	48761298	48761366	0.98	+	0	ID=g16909.t1.CDS3;Parent=g16909.t1
HiC_scaffold_7	AUGUSTUS	stop_codon	48761364	48761366	.	+	0	ID=g16909.t1.stop1;Parent=g16909.t1
HiC_scaffold_7	AUGUSTUS	start_codon	48778853	48778855	.	+	0	ID=g16910.t1.start1;Parent=g16910.t1
HiC_scaffold_7	AUGUSTUS	exon	48778853	48779131	.	+	.	ID=g16910.t1.exon1;Parent=g16910.t1
HiC_scaffold_7	AUGUSTUS	CDS	48778853	48779131	0.9	+	0	ID=g16910.t1.CDS1;Parent=g16910.t1
HiC_scaffold_7	AUGUSTUS	gene	48778853	48779831	.	+	.	ID=g16910
HiC_scaffold_7	AUGUSTUS	mRNA	48778853	48779831	0.9	+	.	ID=g16910.t1;Parent=g16910
HiC_scaffold_7	AUGUSTUS	intron	48779132	48779672	0.93	+	.	ID=g16910.t1.intron1;Parent=g16910.t1
HiC_scaffold_7	AUGUSTUS	exon	48779673	48779831	.	+	.	ID=g16910.t1.exon2;Parent=g16910.t1
HiC_scaffold_7	AUGUSTUS	CDS	48779673	48779831	0.93	+	0	ID=g16910.t1.CDS2;Parent=g16910.t1
HiC_scaffold_7	AUGUSTUS	stop_codon	48779829	48779831	.	+	0	ID=g16910.t1.stop1;Parent=g16910.t1
HiC_scaffold_7	AUGUSTUS	start_codon	48791168	48791170	.	+	0	ID=g16911.t1.start1;Parent=g16911.t1
HiC_scaffold_7	AUGUSTUS	exon	48791168	48791226	.	+	.	ID=g16911.t1.exon1;Parent=g16911.t1
HiC_scaffold_7	AUGUSTUS	CDS	48791168	48791226	1.0	+	0	ID=g16911.t1.CDS1;Parent=g16911.t1
HiC_scaffold_7	AUGUSTUS	gene	48791168	48841814	.	+	.	ID=g16911
HiC_scaffold_7	AUGUSTUS	mRNA	48791168	48841814	1.0	+	.	ID=g16911.t1;Parent=g16911;em_target=9668.ENSMPUP00000004939;em_score=2386.8;em_evalue=0.0;em_tcov=.;em_OGs=COG1293@1|root,KOG2030@2759|Eukaryota,38HSA@33154|Opisthokonta,3BEMP@33208|Metazoa,3CWJJ@33213|Bilateria,48B3Y@7711|Chordata,498JS@7742|Vertebrata,3JF36@40674|Mammalia,3EJEH@33554|Carnivora;em_COG_cat=K;em_desc=Nuclear export mediator factor;em_max_annot_lvl=33208|Metazoa;em_Preferred_name=NEMF;em_PFAMs=DUF3441,DUF814,FbpA;em_GOs=GO:0006611,GO:0006810,GO:0006886,GO:0006913,GO:0008104,GO:0008150,GO:0009966,GO:0009967,GO:0010646,GO:0010647,GO:0010941,GO:0010942,GO:0015031,GO:0015833,GO:0023051,GO:0023056,GO:0033036,GO:0034613,GO:0042886,GO:0042981,GO:0043065,GO:0043067,GO:0043068,GO:0045184,GO:0046907,GO:0048518,GO:0048522,GO:0048583,GO:0048584,GO:0050789,GO:0050794,GO:0051168,GO:0051169,GO:0051179,GO:0051234,GO:0051641,GO:0051649,GO:0065007,GO:0070727,GO:0071702,GO:0071705,GO:0080134,GO:0080135,GO:1901796,GO:1901798,GO:1902165,GO:1902167,GO:1902229,GO:1902231,GO:1902253,GO:1902255,GO:1902531,GO:1902533,GO:2001020,GO:2001022,GO:2001233,GO:2001235,GO:2001242,GO:2001244
HiC_scaffold_7	AUGUSTUS	intron	48791227	48792057	1.0	+	.	ID=g16911.t1.intron1;Parent=g16911.t1
HiC_scaffold_7	AUGUSTUS	exon	48792058	48792126	.	+	.	ID=g16911.t1.exon2;Parent=g16911.t1
HiC_scaffold_7	AUGUSTUS	CDS	48792058	48792126	1.0	+	1	ID=g16911.t1.CDS2;Parent=g16911.t1
HiC_scaffold_7	AUGUSTUS	intron	48792127	48792267	1.0	+	.	ID=g16911.t1.intron2;Parent=g16911.t1
HiC_scaffold_7	AUGUSTUS	exon	48792268	48792370	.	+	.	ID=g16911.t1.exon3;Parent=g16911.t1
HiC_scaffold_7	AUGUSTUS	CDS	48792268	48792370	1.0	+	1	ID=g16911.t1.CDS3;Parent=g16911.t1
HiC_scaffold_7	AUGUSTUS	intron	48792371	48795211	1.0	+	.	ID=g16911.t1.intron3;Parent=g16911.t1
HiC_scaffold_7	AUGUSTUS	exon	48795212	48795337	.	+	.	ID=g16911.t1.exon4;Parent=g16911.t1
HiC_scaffold_7	AUGUSTUS	CDS	48795212	48795337	1.0	+	0	ID=g16911.t1.CDS4;Parent=g16911.t1
HiC_scaffold_7	AUGUSTUS	intron	48795338	48803510	1.0	+	.	ID=g16911.t1.intron4;Parent=g16911.t1
HiC_scaffold_7	AUGUSTUS	exon	48803511	48803659	.	+	.	ID=g16911.t1.exon5;Parent=g16911.t1
HiC_scaffold_7	AUGUSTUS	CDS	48803511	48803659	1.0	+	0	ID=g16911.t1.CDS5;Parent=g16911.t1
HiC_scaffold_7	AUGUSTUS	intron	48803660	48804648	1.0	+	.	ID=g16911.t1.intron5;Parent=g16911.t1
HiC_scaffold_7	AUGUSTUS	exon	48804649	48804716	.	+	.	ID=g16911.t1.exon6;Parent=g16911.t1
HiC_scaffold_7	AUGUSTUS	CDS	48804649	48804716	1.0	+	1	ID=g16911.t1.CDS6;Parent=g16911.t1
HiC_scaffold_7	AUGUSTUS	intron	48804717	48805508	1.0	+	.	ID=g16911.t1.intron6;Parent=g16911.t1
HiC_scaffold_7	AUGUSTUS	exon	48805509	48805595	.	+	.	ID=g16911.t1.exon7;Parent=g16911.t1
HiC_scaffold_7	AUGUSTUS	CDS	48805509	48805595	1.0	+	2	ID=g16911.t1.CDS7;Parent=g16911.t1
HiC_scaffold_7	AUGUSTUS	intron	48805596	48807694	1.0	+	.	ID=g16911.t1.intron7;Parent=g16911.t1
HiC_scaffold_7	AUGUSTUS	exon	48807695	48807768	.	+	.	ID=g16911.t1.exon8;Parent=g16911.t1
HiC_scaffold_7	AUGUSTUS	CDS	48807695	48807768	1.0	+	2	ID=g16911.t1.CDS8;Parent=g16911.t1
HiC_scaffold_7	AUGUSTUS	intron	48807769	48808901	1.0	+	.	ID=g16911.t1.intron8;Parent=g16911.t1
HiC_scaffold_7	AUGUSTUS	exon	48808902	48808972	.	+	.	ID=g16911.t1.exon9;Parent=g16911.t1
HiC_scaffold_7	AUGUSTUS	CDS	48808902	48808972	1.0	+	0	ID=g16911.t1.CDS9;Parent=g16911.t1
HiC_scaffold_7	AUGUSTUS	intron	48808973	48809050	1.0	+	.	ID=g16911.t1.intron9;Parent=g16911.t1
HiC_scaffold_7	AUGUSTUS	exon	48809051	48809126	.	+	.	ID=g16911.t1.exon10;Parent=g16911.t1
HiC_scaffold_7	AUGUSTUS	CDS	48809051	48809126	1.0	+	1	ID=g16911.t1.CDS10;Parent=g16911.t1
HiC_scaffold_7	AUGUSTUS	intron	48809127	48809503	1.0	+	.	ID=g16911.t1.intron10;Parent=g16911.t1
HiC_scaffold_7	AUGUSTUS	exon	48809504	48809566	.	+	.	ID=g16911.t1.exon11;Parent=g16911.t1
HiC_scaffold_7	AUGUSTUS	CDS	48809504	48809566	1.0	+	0	ID=g16911.t1.CDS11;Parent=g16911.t1
HiC_scaffold_7	AUGUSTUS	intron	48809567	48811658	1.0	+	.	ID=g16911.t1.intron11;Parent=g16911.t1
HiC_scaffold_7	AUGUSTUS	exon	48811659	48811736	.	+	.	ID=g16911.t1.exon12;Parent=g16911.t1
HiC_scaffold_7	AUGUSTUS	CDS	48811659	48811736	1.0	+	0	ID=g16911.t1.CDS12;Parent=g16911.t1
HiC_scaffold_7	AUGUSTUS	intron	48811737	48811892	1.0	+	.	ID=g16911.t1.intron12;Parent=g16911.t1
HiC_scaffold_7	AUGUSTUS	exon	48811893	48812101	.	+	.	ID=g16911.t1.exon13;Parent=g16911.t1
HiC_scaffold_7	AUGUSTUS	CDS	48811893	48812101	1.0	+	0	ID=g16911.t1.CDS13;Parent=g16911.t1
HiC_scaffold_7	AUGUSTUS	intron	48812102	48812587	1.0	+	.	ID=g16911.t1.intron13;Parent=g16911.t1
HiC_scaffold_7	AUGUSTUS	exon	48812588	48812779	.	+	.	ID=g16911.t1.exon14;Parent=g16911.t1
HiC_scaffold_7	AUGUSTUS	CDS	48812588	48812779	1.0	+	1	ID=g16911.t1.CDS14;Parent=g16911.t1
HiC_scaffold_7	AUGUSTUS	intron	48812780	48813075	1.0	+	.	ID=g16911.t1.intron14;Parent=g16911.t1
HiC_scaffold_7	AUGUSTUS	exon	48813076	48813139	.	+	.	ID=g16911.t1.exon15;Parent=g16911.t1
HiC_scaffold_7	AUGUSTUS	CDS	48813076	48813139	1.0	+	1	ID=g16911.t1.CDS15;Parent=g16911.t1
HiC_scaffold_7	AUGUSTUS	intron	48813140	48815942	1.0	+	.	ID=g16911.t1.intron15;Parent=g16911.t1
HiC_scaffold_7	AUGUSTUS	exon	48815943	48816031	.	+	.	ID=g16911.t1.exon16;Parent=g16911.t1
HiC_scaffold_7	AUGUSTUS	CDS	48815943	48816031	1.0	+	0	ID=g16911.t1.CDS16;Parent=g16911.t1
HiC_scaffold_7	AUGUSTUS	intron	48816032	48820733	1.0	+	.	ID=g16911.t1.intron16;Parent=g16911.t1
HiC_scaffold_7	AUGUSTUS	exon	48820734	48820837	.	+	.	ID=g16911.t1.exon17;Parent=g16911.t1
HiC_scaffold_7	AUGUSTUS	CDS	48820734	48820837	1.0	+	1	ID=g16911.t1.CDS17;Parent=g16911.t1
HiC_scaffold_7	AUGUSTUS	intron	48820838	48822616	1.0	+	.	ID=g16911.t1.intron17;Parent=g16911.t1
HiC_scaffold_7	AUGUSTUS	exon	48822617	48822679	.	+	.	ID=g16911.t1.exon18;Parent=g16911.t1
HiC_scaffold_7	AUGUSTUS	CDS	48822617	48822679	1.0	+	2	ID=g16911.t1.CDS18;Parent=g16911.t1
HiC_scaffold_7	AUGUSTUS	intron	48822680	48829475	1.0	+	.	ID=g16911.t1.intron18;Parent=g16911.t1
HiC_scaffold_7	AUGUSTUS	exon	48829476	48829588	.	+	.	ID=g16911.t1.exon19;Parent=g16911.t1
HiC_scaffold_7	AUGUSTUS	CDS	48829476	48829588	1.0	+	2	ID=g16911.t1.CDS19;Parent=g16911.t1
HiC_scaffold_7	AUGUSTUS	intron	48829589	48831383	1.0	+	.	ID=g16911.t1.intron19;Parent=g16911.t1
HiC_scaffold_7	AUGUSTUS	exon	48831384	48831441	.	+	.	ID=g16911.t1.exon20;Parent=g16911.t1
HiC_scaffold_7	AUGUSTUS	CDS	48831384	48831441	1.0	+	0	ID=g16911.t1.CDS20;Parent=g16911.t1
HiC_scaffold_7	AUGUSTUS	intron	48831442	48831943	1.0	+	.	ID=g16911.t1.intron20;Parent=g16911.t1
HiC_scaffold_7	AUGUSTUS	exon	48831944	48832002	.	+	.	ID=g16911.t1.exon21;Parent=g16911.t1
HiC_scaffold_7	AUGUSTUS	CDS	48831944	48832002	1.0	+	2	ID=g16911.t1.CDS21;Parent=g16911.t1
HiC_scaffold_7	AUGUSTUS	intron	48832003	48832090	1.0	+	.	ID=g16911.t1.intron21;Parent=g16911.t1
HiC_scaffold_7	AUGUSTUS	exon	48832091	48832211	.	+	.	ID=g16911.t1.exon22;Parent=g16911.t1
HiC_scaffold_7	AUGUSTUS	CDS	48832091	48832211	1.0	+	0	ID=g16911.t1.CDS22;Parent=g16911.t1
HiC_scaffold_7	AUGUSTUS	intron	48832212	48833341	1.0	+	.	ID=g16911.t1.intron22;Parent=g16911.t1
HiC_scaffold_7	AUGUSTUS	exon	48833342	48833621	.	+	.	ID=g16911.t1.exon23;Parent=g16911.t1
HiC_scaffold_7	AUGUSTUS	CDS	48833342	48833621	1.0	+	2	ID=g16911.t1.CDS23;Parent=g16911.t1
HiC_scaffold_7	AUGUSTUS	intron	48833622	48834562	1.0	+	.	ID=g16911.t1.intron23;Parent=g16911.t1
HiC_scaffold_7	AUGUSTUS	exon	48834563	48834605	.	+	.	ID=g16911.t1.exon24;Parent=g16911.t1
HiC_scaffold_7	AUGUSTUS	CDS	48834563	48834605	1.0	+	1	ID=g16911.t1.CDS24;Parent=g16911.t1
HiC_scaffold_7	AUGUSTUS	intron	48834606	48834748	1.0	+	.	ID=g16911.t1.intron24;Parent=g16911.t1
HiC_scaffold_7	AUGUSTUS	exon	48834749	48834798	.	+	.	ID=g16911.t1.exon25;Parent=g16911.t1
HiC_scaffold_7	AUGUSTUS	CDS	48834749	48834798	1.0	+	0	ID=g16911.t1.CDS25;Parent=g16911.t1
HiC_scaffold_7	AUGUSTUS	intron	48834799	48836604	1.0	+	.	ID=g16911.t1.intron25;Parent=g16911.t1
HiC_scaffold_7	AUGUSTUS	exon	48836605	48836758	.	+	.	ID=g16911.t1.exon26;Parent=g16911.t1
HiC_scaffold_7	AUGUSTUS	CDS	48836605	48836758	1.0	+	1	ID=g16911.t1.CDS26;Parent=g16911.t1
HiC_scaffold_7	AUGUSTUS	intron	48836759	48838034	1.0	+	.	ID=g16911.t1.intron26;Parent=g16911.t1
HiC_scaffold_7	AUGUSTUS	exon	48838035	48838112	.	+	.	ID=g16911.t1.exon27;Parent=g16911.t1
HiC_scaffold_7	AUGUSTUS	CDS	48838035	48838112	1.0	+	0	ID=g16911.t1.CDS27;Parent=g16911.t1
HiC_scaffold_7	AUGUSTUS	intron	48838113	48838725	1.0	+	.	ID=g16911.t1.intron27;Parent=g16911.t1
HiC_scaffold_7	AUGUSTUS	exon	48838726	48838923	.	+	.	ID=g16911.t1.exon28;Parent=g16911.t1
HiC_scaffold_7	AUGUSTUS	CDS	48838726	48838923	1.0	+	0	ID=g16911.t1.CDS28;Parent=g16911.t1
HiC_scaffold_7	AUGUSTUS	intron	48838924	48840176	1.0	+	.	ID=g16911.t1.intron28;Parent=g16911.t1
HiC_scaffold_7	AUGUSTUS	exon	48840177	48840209	.	+	.	ID=g16911.t1.exon29;Parent=g16911.t1
HiC_scaffold_7	AUGUSTUS	CDS	48840177	48840209	1.0	+	0	ID=g16911.t1.CDS29;Parent=g16911.t1
HiC_scaffold_7	AUGUSTUS	intron	48840210	48841060	1.0	+	.	ID=g16911.t1.intron29;Parent=g16911.t1
HiC_scaffold_7	AUGUSTUS	exon	48841061	48841161	.	+	.	ID=g16911.t1.exon30;Parent=g16911.t1
HiC_scaffold_7	AUGUSTUS	CDS	48841061	48841161	1.0	+	0	ID=g16911.t1.CDS30;Parent=g16911.t1
HiC_scaffold_7	AUGUSTUS	intron	48841162	48841260	1.0	+	.	ID=g16911.t1.intron30;Parent=g16911.t1
HiC_scaffold_7	AUGUSTUS	exon	48841261	48841304	.	+	.	ID=g16911.t1.exon31;Parent=g16911.t1
HiC_scaffold_7	AUGUSTUS	CDS	48841261	48841304	1.0	+	1	ID=g16911.t1.CDS31;Parent=g16911.t1
HiC_scaffold_7	AUGUSTUS	intron	48841305	48841385	1.0	+	.	ID=g16911.t1.intron31;Parent=g16911.t1
HiC_scaffold_7	AUGUSTUS	exon	48841386	48841465	.	+	.	ID=g16911.t1.exon32;Parent=g16911.t1
HiC_scaffold_7	AUGUSTUS	CDS	48841386	48841465	1.0	+	2	ID=g16911.t1.CDS32;Parent=g16911.t1
HiC_scaffold_7	AUGUSTUS	intron	48841466	48841736	1.0	+	.	ID=g16911.t1.intron32;Parent=g16911.t1
HiC_scaffold_7	AUGUSTUS	exon	48841737	48841814	.	+	.	ID=g16911.t1.exon33;Parent=g16911.t1
HiC_scaffold_7	AUGUSTUS	CDS	48841737	48841814	1.0	+	0	ID=g16911.t1.CDS33;Parent=g16911.t1
HiC_scaffold_7	AUGUSTUS	stop_codon	48841812	48841814	.	+	0	ID=g16911.t1.stop1;Parent=g16911.t1
HiC_scaffold_7	AUGUSTUS	stop_codon	48843211	48843213	.	-	0	ID=g16912.t1.stop1;Parent=g16912.t1
HiC_scaffold_7	AUGUSTUS	exon	48843211	48843334	.	-	.	ID=g16912.t1.exon1;Parent=g16912.t1
HiC_scaffold_7	AUGUSTUS	CDS	48843211	48843334	1.0	-	1	ID=g16912.t1.CDS1;Parent=g16912.t1
HiC_scaffold_7	AUGUSTUS	gene	48843211	48854066	.	-	.	ID=g16912
HiC_scaffold_7	AUGUSTUS	mRNA	48843211	48854066	1.0	-	.	ID=g16912.t1;Parent=g16912;em_target=9668.ENSMPUP00000004931;em_score=989.8;em_evalue=5.7e-301;em_tcov=.;em_OGs=KOG0379@1|root,KOG0379@2759|Eukaryota,39UJ0@33154|Opisthokonta,3BBPT@33208|Metazoa,3D0QP@33213|Bilateria,484VY@7711|Chordata,48VYI@7742|Vertebrata,3J5XT@40674|Mammalia,3ERT4@33554|Carnivora;em_COG_cat=S;em_desc=Kelch domain-containing protein;em_max_annot_lvl=33208|Metazoa;em_Preferred_name=KLHDC2;em_PFAMs=Kelch_1,Kelch_4,Kelch_5;em_GOs=GO:0005575,GO:0005622,GO:0005623,GO:0005634,GO:0005635,GO:0005654,GO:0012505,GO:0016020,GO:0016604,GO:0031090,GO:0031965,GO:0031967,GO:0031974,GO:0031975,GO:0031981,GO:0043226,GO:0043227,GO:0043229,GO:0043231,GO:0043233,GO:0044422,GO:0044424,GO:0044428,GO:0044446,GO:0044451,GO:0044464,GO:0070013
HiC_scaffold_7	AUGUSTUS	intron	48843335	48843531	1.0	-	.	ID=g16912.t1.intron1;Parent=g16912.t1
HiC_scaffold_7	AUGUSTUS	exon	48843532	48843584	.	-	.	ID=g16912.t1.exon2;Parent=g16912.t1
HiC_scaffold_7	AUGUSTUS	CDS	48843532	48843584	1.0	-	0	ID=g16912.t1.CDS2;Parent=g16912.t1
HiC_scaffold_7	AUGUSTUS	intron	48843585	48843683	1.0	-	.	ID=g16912.t1.intron2;Parent=g16912.t1
HiC_scaffold_7	AUGUSTUS	exon	48843684	48843771	.	-	.	ID=g16912.t1.exon3;Parent=g16912.t1
HiC_scaffold_7	AUGUSTUS	CDS	48843684	48843771	1.0	-	1	ID=g16912.t1.CDS3;Parent=g16912.t1
HiC_scaffold_7	AUGUSTUS	intron	48843772	48844808	1.0	-	.	ID=g16912.t1.intron3;Parent=g16912.t1
HiC_scaffold_7	AUGUSTUS	exon	48844809	48844881	.	-	.	ID=g16912.t1.exon4;Parent=g16912.t1
HiC_scaffold_7	AUGUSTUS	CDS	48844809	48844881	1.0	-	2	ID=g16912.t1.CDS4;Parent=g16912.t1
HiC_scaffold_7	AUGUSTUS	intron	48844882	48845286	1.0	-	.	ID=g16912.t1.intron4;Parent=g16912.t1
HiC_scaffold_7	AUGUSTUS	exon	48845287	48845396	.	-	.	ID=g16912.t1.exon5;Parent=g16912.t1
HiC_scaffold_7	AUGUSTUS	CDS	48845287	48845396	1.0	-	1	ID=g16912.t1.CDS5;Parent=g16912.t1
HiC_scaffold_7	AUGUSTUS	intron	48845397	48845783	1.0	-	.	ID=g16912.t1.intron5;Parent=g16912.t1
HiC_scaffold_7	AUGUSTUS	exon	48845784	48845842	.	-	.	ID=g16912.t1.exon6;Parent=g16912.t1
HiC_scaffold_7	AUGUSTUS	CDS	48845784	48845842	1.0	-	0	ID=g16912.t1.CDS6;Parent=g16912.t1
HiC_scaffold_7	AUGUSTUS	intron	48845843	48845917	1.0	-	.	ID=g16912.t1.intron6;Parent=g16912.t1
HiC_scaffold_7	AUGUSTUS	exon	48845918	48845998	.	-	.	ID=g16912.t1.exon7;Parent=g16912.t1
HiC_scaffold_7	AUGUSTUS	CDS	48845918	48845998	1.0	-	0	ID=g16912.t1.CDS7;Parent=g16912.t1
HiC_scaffold_7	AUGUSTUS	intron	48845999	48846519	1.0	-	.	ID=g16912.t1.intron7;Parent=g16912.t1
HiC_scaffold_7	AUGUSTUS	exon	48846520	48846603	.	-	.	ID=g16912.t1.exon8;Parent=g16912.t1
HiC_scaffold_7	AUGUSTUS	CDS	48846520	48846603	1.0	-	0	ID=g16912.t1.CDS8;Parent=g16912.t1
HiC_scaffold_7	AUGUSTUS	intron	48846604	48846757	1.0	-	.	ID=g16912.t1.intron8;Parent=g16912.t1
HiC_scaffold_7	AUGUSTUS	exon	48846758	48846839	.	-	.	ID=g16912.t1.exon9;Parent=g16912.t1
HiC_scaffold_7	AUGUSTUS	CDS	48846758	48846839	1.0	-	1	ID=g16912.t1.CDS9;Parent=g16912.t1
HiC_scaffold_7	AUGUSTUS	intron	48846840	48847150	1.0	-	.	ID=g16912.t1.intron9;Parent=g16912.t1
HiC_scaffold_7	AUGUSTUS	exon	48847151	48847266	.	-	.	ID=g16912.t1.exon10;Parent=g16912.t1
HiC_scaffold_7	AUGUSTUS	CDS	48847151	48847266	1.0	-	0	ID=g16912.t1.CDS10;Parent=g16912.t1
HiC_scaffold_7	AUGUSTUS	intron	48847267	48849055	1.0	-	.	ID=g16912.t1.intron10;Parent=g16912.t1
HiC_scaffold_7	AUGUSTUS	exon	48849056	48849173	.	-	.	ID=g16912.t1.exon11;Parent=g16912.t1
HiC_scaffold_7	AUGUSTUS	CDS	48849056	48849173	1.0	-	1	ID=g16912.t1.CDS11;Parent=g16912.t1
HiC_scaffold_7	AUGUSTUS	intron	48849174	48851028	1.0	-	.	ID=g16912.t1.intron11;Parent=g16912.t1
HiC_scaffold_7	AUGUSTUS	exon	48851029	48851108	.	-	.	ID=g16912.t1.exon12;Parent=g16912.t1
HiC_scaffold_7	AUGUSTUS	CDS	48851029	48851108	1.0	-	0	ID=g16912.t1.CDS12;Parent=g16912.t1
HiC_scaffold_7	AUGUSTUS	intron	48851109	48853913	1.0	-	.	ID=g16912.t1.intron12;Parent=g16912.t1
HiC_scaffold_7	GeneMark.hmm3	stop_codon	48853722	48853724	.	-	0	ID=g16912.t2.stop1;Parent=g16912.t2
HiC_scaffold_7	GeneMark.hmm3	mRNA	48853722	48854066	.	-	.	ID=g16912.t2;Parent=g16912;em_target=9668.ENSMPUP00000004931;em_score=116.5;em_evalue=3.6e-36;em_tcov=.;em_OGs=KOG0379@1|root,KOG0379@2759|Eukaryota,39UJ0@33154|Opisthokonta,3BBPT@33208|Metazoa,3D0QP@33213|Bilateria,484VY@7711|Chordata,48VYI@7742|Vertebrata,3J5XT@40674|Mammalia,3ERT4@33554|Carnivora;em_COG_cat=S;em_desc=Kelch domain-containing protein;em_max_annot_lvl=33208|Metazoa;em_Preferred_name=KLHDC2;em_PFAMs=Kelch_1,Kelch_4,Kelch_5;em_GOs=GO:0005575,GO:0005622,GO:0005623,GO:0005634,GO:0005635,GO:0005654,GO:0012505,GO:0016020,GO:0016604,GO:0031090,GO:0031965,GO:0031967,GO:0031974,GO:0031975,GO:0031981,GO:0043226,GO:0043227,GO:0043229,GO:0043231,GO:0043233,GO:0044422,GO:0044424,GO:0044428,GO:0044446,GO:0044451,GO:0044464,GO:0070013
HiC_scaffold_7	GeneMark.hmm3	CDS	48853722	48854066	.	-	0	ID=g16912.t2.CDS1;Parent=g16912.t2
HiC_scaffold_7	GeneMark.hmm3	exon	48853722	48854066	.	-	0	ID=g16912.t2.exon1;Parent=g16912.t2
HiC_scaffold_7	AUGUSTUS	exon	48853914	48854066	.	-	.	ID=g16912.t1.exon13;Parent=g16912.t1
HiC_scaffold_7	AUGUSTUS	CDS	48853914	48854066	1.0	-	0	ID=g16912.t1.CDS13;Parent=g16912.t1
HiC_scaffold_7	AUGUSTUS	start_codon	48854064	48854066	.	-	0	ID=g16912.t1.start1;Parent=g16912.t1
HiC_scaffold_7	GeneMark.hmm3	start_codon	48854064	48854066	.	-	0	ID=g16912.t2.start1;Parent=g16912.t2
HiC_scaffold_7	AUGUSTUS	stop_codon	48861353	48861355	.	-	0	ID=g16913.t1.stop1;Parent=g16913.t1
HiC_scaffold_7	AUGUSTUS	exon	48861353	48861539	.	-	.	ID=g16913.t1.exon1;Parent=g16913.t1
HiC_scaffold_7	AUGUSTUS	CDS	48861353	48861539	1.0	-	1	ID=g16913.t1.CDS1;Parent=g16913.t1
HiC_scaffold_7	AUGUSTUS	gene	48861353	48908943	.	-	.	ID=g16913
HiC_scaffold_7	AUGUSTUS	mRNA	48861353	48908943	1.0	-	.	ID=g16913.t1;Parent=g16913;em_target=9707.XP_004408076.1;em_score=983.7;em_evalue=4.8e-299;em_tcov=.;em_OGs=KOG0379@1|root,KOG0379@2759|Eukaryota,38C7R@33154|Opisthokonta,3B9KN@33208|Metazoa,3CUW4@33213|Bilateria,484EU@7711|Chordata,493TB@7742|Vertebrata,3J8IK@40674|Mammalia,3EHVM@33554|Carnivora;em_COG_cat=S;em_desc=Kelch domain containing 1;em_max_annot_lvl=33208|Metazoa;em_Preferred_name=KLHDC1;em_PFAMs=Kelch_3,Kelch_4,Kelch_5,Kelch_6;em_GOs=GO:0005575,GO:0005622,GO:0005623,GO:0005737,GO:0005829,GO:0044424,GO:0044444,GO:0044464
HiC_scaffold_7	AUGUSTUS	intron	48861540	48868361	1.0	-	.	ID=g16913.t1.intron1;Parent=g16913.t1
HiC_scaffold_7	AUGUSTUS	exon	48868362	48868414	.	-	.	ID=g16913.t1.exon2;Parent=g16913.t1
HiC_scaffold_7	AUGUSTUS	CDS	48868362	48868414	1.0	-	0	ID=g16913.t1.CDS2;Parent=g16913.t1
HiC_scaffold_7	AUGUSTUS	intron	48868415	48870088	1.0	-	.	ID=g16913.t1.intron2;Parent=g16913.t1
HiC_scaffold_7	AUGUSTUS	exon	48870089	48870173	.	-	.	ID=g16913.t1.exon3;Parent=g16913.t1
HiC_scaffold_7	AUGUSTUS	CDS	48870089	48870173	1.0	-	1	ID=g16913.t1.CDS3;Parent=g16913.t1
HiC_scaffold_7	AUGUSTUS	intron	48870174	48874943	1.0	-	.	ID=g16913.t1.intron3;Parent=g16913.t1
HiC_scaffold_7	AUGUSTUS	exon	48874944	48875016	.	-	.	ID=g16913.t1.exon4;Parent=g16913.t1
HiC_scaffold_7	AUGUSTUS	CDS	48874944	48875016	1.0	-	2	ID=g16913.t1.CDS4;Parent=g16913.t1
HiC_scaffold_7	AUGUSTUS	intron	48875017	48876769	1.0	-	.	ID=g16913.t1.intron4;Parent=g16913.t1
HiC_scaffold_7	AUGUSTUS	exon	48876770	48876882	.	-	.	ID=g16913.t1.exon5;Parent=g16913.t1
HiC_scaffold_7	AUGUSTUS	CDS	48876770	48876882	1.0	-	1	ID=g16913.t1.CDS5;Parent=g16913.t1
HiC_scaffold_7	AUGUSTUS	intron	48876883	48881637	1.0	-	.	ID=g16913.t1.intron5;Parent=g16913.t1
HiC_scaffold_7	AUGUSTUS	exon	48881638	48881696	.	-	.	ID=g16913.t1.exon6;Parent=g16913.t1
HiC_scaffold_7	AUGUSTUS	CDS	48881638	48881696	1.0	-	0	ID=g16913.t1.CDS6;Parent=g16913.t1
HiC_scaffold_7	AUGUSTUS	intron	48881697	48882175	1.0	-	.	ID=g16913.t1.intron6;Parent=g16913.t1
HiC_scaffold_7	AUGUSTUS	exon	48882176	48882259	.	-	.	ID=g16913.t1.exon7;Parent=g16913.t1
HiC_scaffold_7	AUGUSTUS	CDS	48882176	48882259	1.0	-	0	ID=g16913.t1.CDS7;Parent=g16913.t1
HiC_scaffold_7	AUGUSTUS	intron	48882260	48885605	1.0	-	.	ID=g16913.t1.intron7;Parent=g16913.t1
HiC_scaffold_7	AUGUSTUS	exon	48885606	48885689	.	-	.	ID=g16913.t1.exon8;Parent=g16913.t1
HiC_scaffold_7	AUGUSTUS	CDS	48885606	48885689	1.0	-	0	ID=g16913.t1.CDS8;Parent=g16913.t1
HiC_scaffold_7	AUGUSTUS	intron	48885690	48887243	1.0	-	.	ID=g16913.t1.intron8;Parent=g16913.t1
HiC_scaffold_7	AUGUSTUS	exon	48887244	48887322	.	-	.	ID=g16913.t1.exon9;Parent=g16913.t1
HiC_scaffold_7	AUGUSTUS	CDS	48887244	48887322	1.0	-	1	ID=g16913.t1.CDS9;Parent=g16913.t1
HiC_scaffold_7	AUGUSTUS	intron	48887323	48894084	1.0	-	.	ID=g16913.t1.intron9;Parent=g16913.t1
HiC_scaffold_7	AUGUSTUS	exon	48894085	48894203	.	-	.	ID=g16913.t1.exon10;Parent=g16913.t1
HiC_scaffold_7	AUGUSTUS	CDS	48894085	48894203	1.0	-	0	ID=g16913.t1.CDS10;Parent=g16913.t1
HiC_scaffold_7	AUGUSTUS	intron	48894204	48894634	1.0	-	.	ID=g16913.t1.intron10;Parent=g16913.t1
HiC_scaffold_7	AUGUSTUS	exon	48894635	48894752	.	-	.	ID=g16913.t1.exon11;Parent=g16913.t1
HiC_scaffold_7	AUGUSTUS	CDS	48894635	48894752	1.0	-	1	ID=g16913.t1.CDS11;Parent=g16913.t1
HiC_scaffold_7	AUGUSTUS	intron	48894753	48895224	1.0	-	.	ID=g16913.t1.intron11;Parent=g16913.t1
HiC_scaffold_7	AUGUSTUS	exon	48895225	48895295	.	-	.	ID=g16913.t1.exon12;Parent=g16913.t1
HiC_scaffold_7	AUGUSTUS	CDS	48895225	48895295	1.0	-	0	ID=g16913.t1.CDS12;Parent=g16913.t1
HiC_scaffold_7	AUGUSTUS	intron	48895296	48908847	1.0	-	.	ID=g16913.t1.intron12;Parent=g16913.t1
HiC_scaffold_7	AUGUSTUS	exon	48908848	48908943	.	-	.	ID=g16913.t1.exon13;Parent=g16913.t1
HiC_scaffold_7	AUGUSTUS	CDS	48908848	48908943	1.0	-	0	ID=g16913.t1.CDS13;Parent=g16913.t1
HiC_scaffold_7	AUGUSTUS	start_codon	48908941	48908943	.	-	0	ID=g16913.t1.start1;Parent=g16913.t1
HiC_scaffold_7	AUGUSTUS	start_codon	48916434	48916436	.	+	0	ID=g16914.t1.start1;Parent=g16914.t1
HiC_scaffold_7	AUGUSTUS	exon	48916434	48916501	.	+	.	ID=g16914.t1.exon1;Parent=g16914.t1
HiC_scaffold_7	AUGUSTUS	CDS	48916434	48916501	1.0	+	0	ID=g16914.t1.CDS1;Parent=g16914.t1
HiC_scaffold_7	AUGUSTUS	gene	48916434	48945441	.	+	.	ID=g16914
HiC_scaffold_7	AUGUSTUS	mRNA	48916434	48945441	1.0	+	.	ID=g16914.t1;Parent=g16914;em_target=9713.XP_006729684.1;em_score=1216.2;em_evalue=0.0;em_tcov=.;em_OGs=KOG3818@1|root,KOG3818@2759|Eukaryota,38C3X@33154|Opisthokonta,3BD3R@33208|Metazoa,3CVDV@33213|Bilateria,4835E@7711|Chordata,496MN@7742|Vertebrata,3J9HB@40674|Mammalia,3EHG6@33554|Carnivora;em_COG_cat=L;em_desc=DNA polymerase epsilon subunit 2;em_max_annot_lvl=33208|Metazoa;em_Preferred_name=POLE2;em_EC=2.7.7.7;em_KEGG_ko=ko:K02325;em_KEGG_Pathway=ko00230,ko00240,ko01100,ko03030,ko03410,ko03420,ko05166,map00230,map00240,map01100,map03030,map03410,map03420,map05166;em_KEGG_Module=M00263;em_KEGG_Reaction=R00375,R00376,R00377,R00378;em_KEGG_rclass=RC02795;em_BRITE=ko00000,ko00001,ko00002,ko01000,ko03032,ko03400;em_PFAMs=DNA_pol_E_B,Dpoe2NT;em_GOs=GO:0000082,GO:0000228,GO:0000278,GO:0000731,GO:0003674,GO:0003824,GO:0003887,GO:0005575,GO:0005622,GO:0005623,GO:0005634,GO:0005654,GO:0005694,GO:0006139,GO:0006259,GO:0006260,GO:0006261,GO:0006275,GO:0006281,GO:0006301,GO:0006725,GO:0006807,GO:0006950,GO:0006974,GO:0007049,GO:0008150,GO:0008152,GO:0008622,GO:0009058,GO:0009059,GO:0009889,GO:0009891,GO:0009893,GO:0009987,GO:0010556,GO:0010557,GO:0010564,GO:0010604,GO:0016604,GO:0016740,GO:0016772,GO:0016779,GO:0018130,GO:0019219,GO:0019222,GO:0019438,GO:0019985,GO:0022402,GO:0031323,GO:0031325,GO:0031326,GO:0031328,GO:0031974,GO:0031981,GO:0032875,GO:0032877,GO:0032991,GO:0033554,GO:0034061,GO:0034641,GO:0034645,GO:0034654,GO:0042276,GO:0042575,GO:0043170,GO:0043226,GO:0043227,GO:0043228,GO:0043229,GO:0043231,GO:0043232,GO:0043233,GO:0044237,GO:0044238,GO:0044249,GO:0044260,GO:0044271,GO:0044422,GO:0044424,GO:0044427,GO:0044428,GO:0044446,GO:0044451,GO:0044454,GO:0044464,GO:0044770,GO:0044772,GO:0044843,GO:0045740,GO:0045787,GO:0045935,GO:0046483,GO:0048518,GO:0048522,GO:0050789,GO:0050794,GO:0050896,GO:0051052,GO:0051054,GO:0051171,GO:0051173,GO:0051716,GO:0051726,GO:0060255,GO:0061695,GO:0065007,GO:0070013,GO:0071704,GO:0071897,GO:0080090,GO:0090068,GO:0090304,GO:0090329,GO:0140097,GO:1901360,GO:1901362,GO:1901576,GO:1902494,GO:1903047,GO:1990234,GO:2000105,GO:2000112
HiC_scaffold_7	AUGUSTUS	intron	48916502	48919866	1.0	+	.	ID=g16914.t1.intron1;Parent=g16914.t1
HiC_scaffold_7	AUGUSTUS	exon	48919867	48919967	.	+	.	ID=g16914.t1.exon2;Parent=g16914.t1
HiC_scaffold_7	AUGUSTUS	CDS	48919867	48919967	1.0	+	1	ID=g16914.t1.CDS2;Parent=g16914.t1
HiC_scaffold_7	AUGUSTUS	intron	48919968	48921709	1.0	+	.	ID=g16914.t1.intron2;Parent=g16914.t1
HiC_scaffold_7	AUGUSTUS	exon	48921710	48921785	.	+	.	ID=g16914.t1.exon3;Parent=g16914.t1
HiC_scaffold_7	AUGUSTUS	CDS	48921710	48921785	1.0	+	2	ID=g16914.t1.CDS3;Parent=g16914.t1
HiC_scaffold_7	AUGUSTUS	intron	48921786	48924469	1.0	+	.	ID=g16914.t1.intron3;Parent=g16914.t1
HiC_scaffold_7	AUGUSTUS	exon	48924470	48924547	.	+	.	ID=g16914.t1.exon4;Parent=g16914.t1
HiC_scaffold_7	AUGUSTUS	CDS	48924470	48924547	1.0	+	1	ID=g16914.t1.CDS4;Parent=g16914.t1
HiC_scaffold_7	AUGUSTUS	intron	48924548	48924689	1.0	+	.	ID=g16914.t1.intron4;Parent=g16914.t1
HiC_scaffold_7	AUGUSTUS	exon	48924690	48924783	.	+	.	ID=g16914.t1.exon5;Parent=g16914.t1
HiC_scaffold_7	AUGUSTUS	CDS	48924690	48924783	1.0	+	1	ID=g16914.t1.CDS5;Parent=g16914.t1
HiC_scaffold_7	AUGUSTUS	intron	48924784	48928416	1.0	+	.	ID=g16914.t1.intron5;Parent=g16914.t1
HiC_scaffold_7	AUGUSTUS	exon	48928417	48928491	.	+	.	ID=g16914.t1.exon6;Parent=g16914.t1
HiC_scaffold_7	AUGUSTUS	CDS	48928417	48928491	1.0	+	0	ID=g16914.t1.CDS6;Parent=g16914.t1
HiC_scaffold_7	AUGUSTUS	intron	48928492	48930591	1.0	+	.	ID=g16914.t1.intron6;Parent=g16914.t1
HiC_scaffold_7	AUGUSTUS	exon	48930592	48930675	.	+	.	ID=g16914.t1.exon7;Parent=g16914.t1
HiC_scaffold_7	AUGUSTUS	CDS	48930592	48930675	1.0	+	0	ID=g16914.t1.CDS7;Parent=g16914.t1
HiC_scaffold_7	AUGUSTUS	intron	48930676	48931255	1.0	+	.	ID=g16914.t1.intron7;Parent=g16914.t1
HiC_scaffold_7	AUGUSTUS	exon	48931256	48931312	.	+	.	ID=g16914.t1.exon8;Parent=g16914.t1
HiC_scaffold_7	AUGUSTUS	CDS	48931256	48931312	1.0	+	0	ID=g16914.t1.CDS8;Parent=g16914.t1
HiC_scaffold_7	AUGUSTUS	intron	48931313	48931967	1.0	+	.	ID=g16914.t1.intron8;Parent=g16914.t1
HiC_scaffold_7	AUGUSTUS	exon	48931968	48932016	.	+	.	ID=g16914.t1.exon9;Parent=g16914.t1
HiC_scaffold_7	AUGUSTUS	CDS	48931968	48932016	1.0	+	0	ID=g16914.t1.CDS9;Parent=g16914.t1
HiC_scaffold_7	AUGUSTUS	intron	48932017	48932648	1.0	+	.	ID=g16914.t1.intron9;Parent=g16914.t1
HiC_scaffold_7	AUGUSTUS	exon	48932649	48932721	.	+	.	ID=g16914.t1.exon10;Parent=g16914.t1
HiC_scaffold_7	AUGUSTUS	CDS	48932649	48932721	1.0	+	2	ID=g16914.t1.CDS10;Parent=g16914.t1
HiC_scaffold_7	AUGUSTUS	intron	48932722	48933495	1.0	+	.	ID=g16914.t1.intron10;Parent=g16914.t1
HiC_scaffold_7	AUGUSTUS	exon	48933496	48933668	.	+	.	ID=g16914.t1.exon11;Parent=g16914.t1
HiC_scaffold_7	AUGUSTUS	CDS	48933496	48933668	1.0	+	1	ID=g16914.t1.CDS11;Parent=g16914.t1
HiC_scaffold_7	AUGUSTUS	intron	48933669	48934700	1.0	+	.	ID=g16914.t1.intron11;Parent=g16914.t1
HiC_scaffold_7	AUGUSTUS	exon	48934701	48934790	.	+	.	ID=g16914.t1.exon12;Parent=g16914.t1
HiC_scaffold_7	AUGUSTUS	CDS	48934701	48934790	1.0	+	2	ID=g16914.t1.CDS12;Parent=g16914.t1
HiC_scaffold_7	AUGUSTUS	intron	48934791	48934960	1.0	+	.	ID=g16914.t1.intron12;Parent=g16914.t1
HiC_scaffold_7	AUGUSTUS	exon	48934961	48935015	.	+	.	ID=g16914.t1.exon13;Parent=g16914.t1
HiC_scaffold_7	AUGUSTUS	CDS	48934961	48935015	1.0	+	2	ID=g16914.t1.CDS13;Parent=g16914.t1
HiC_scaffold_7	AUGUSTUS	intron	48935016	48935607	1.0	+	.	ID=g16914.t1.intron13;Parent=g16914.t1
HiC_scaffold_7	AUGUSTUS	exon	48935608	48935667	.	+	.	ID=g16914.t1.exon14;Parent=g16914.t1
HiC_scaffold_7	AUGUSTUS	CDS	48935608	48935667	1.0	+	1	ID=g16914.t1.CDS14;Parent=g16914.t1
HiC_scaffold_7	AUGUSTUS	intron	48935668	48935749	1.0	+	.	ID=g16914.t1.intron14;Parent=g16914.t1
HiC_scaffold_7	AUGUSTUS	exon	48935750	48935827	.	+	.	ID=g16914.t1.exon15;Parent=g16914.t1
HiC_scaffold_7	AUGUSTUS	CDS	48935750	48935827	1.0	+	1	ID=g16914.t1.CDS15;Parent=g16914.t1
HiC_scaffold_7	AUGUSTUS	intron	48935828	48937897	1.0	+	.	ID=g16914.t1.intron15;Parent=g16914.t1
HiC_scaffold_7	AUGUSTUS	exon	48937898	48938006	.	+	.	ID=g16914.t1.exon16;Parent=g16914.t1
HiC_scaffold_7	AUGUSTUS	CDS	48937898	48938006	1.0	+	1	ID=g16914.t1.CDS16;Parent=g16914.t1
HiC_scaffold_7	AUGUSTUS	intron	48938007	48939310	1.0	+	.	ID=g16914.t1.intron16;Parent=g16914.t1
HiC_scaffold_7	AUGUSTUS	exon	48939311	48939487	.	+	.	ID=g16914.t1.exon17;Parent=g16914.t1
HiC_scaffold_7	AUGUSTUS	CDS	48939311	48939487	1.0	+	0	ID=g16914.t1.CDS17;Parent=g16914.t1
HiC_scaffold_7	AUGUSTUS	intron	48939488	48941418	1.0	+	.	ID=g16914.t1.intron17;Parent=g16914.t1
HiC_scaffold_7	AUGUSTUS	exon	48941419	48941486	.	+	.	ID=g16914.t1.exon18;Parent=g16914.t1
HiC_scaffold_7	AUGUSTUS	CDS	48941419	48941486	1.0	+	0	ID=g16914.t1.CDS18;Parent=g16914.t1
HiC_scaffold_7	AUGUSTUS	intron	48941487	48945422	1.0	+	.	ID=g16914.t1.intron18;Parent=g16914.t1
HiC_scaffold_7	AUGUSTUS	exon	48945423	48945441	.	+	.	ID=g16914.t1.exon19;Parent=g16914.t1
HiC_scaffold_7	AUGUSTUS	CDS	48945423	48945441	1.0	+	1	ID=g16914.t1.CDS19;Parent=g16914.t1
HiC_scaffold_7	AUGUSTUS	stop_codon	48945439	48945441	.	+	0	ID=g16914.t1.stop1;Parent=g16914.t1
HiC_scaffold_7	AUGUSTUS	start_codon	48951042	48951044	.	+	0	ID=g16915.t2.start1;Parent=g16915.t2
HiC_scaffold_7	gmst	start_codon	48951042	48951044	274.35955	+	0	ID=g16915.t1.start1;Parent=g16915.t1
HiC_scaffold_7	AUGUSTUS	exon	48951042	48952196	.	+	.	ID=g16915.t2.exon1;Parent=g16915.t2
HiC_scaffold_7	AUGUSTUS	CDS	48951042	48952196	0.94	+	0	ID=g16915.t2.CDS1;Parent=g16915.t2
HiC_scaffold_7	gmst	CDS	48951042	48952871	274.35955	+	0	ID=g16915.t1.CDS1;Parent=g16915.t1
HiC_scaffold_7	gmst	exon	48951042	48952871	274.35955	+	0	ID=g16915.t1.exon1;Parent=g16915.t1
HiC_scaffold_7	gmst	gene	48951042	48958188	.	+	.	ID=g16915
HiC_scaffold_7	gmst	mRNA	48951042	48958188	.	+	.	ID=g16915.t1;Parent=g16915;em_target=9707.XP_004408072.1;em_score=1696.9;em_evalue=0.0;em_tcov=.;em_OGs=KOG4356@1|root,KOG4356@2759|Eukaryota,38HR9@33154|Opisthokonta,3BBM0@33208|Metazoa,3CUPJ@33213|Bilateria,47ZRT@7711|Chordata,48WXX@7742|Vertebrata,3JA6V@40674|Mammalia,3EJJJ@33554|Carnivora;em_COG_cat=S;em_desc=Dynein, axonemal, assembly factor 2;em_max_annot_lvl=33208|Metazoa;em_Preferred_name=DNAAF2;em_KEGG_ko=ko:K19751;em_BRITE=ko00000,ko04812;em_PFAMs=PIH1;em_GOs=GO:0000226,GO:0001101,GO:0001539,GO:0001578,GO:0003674,GO:0005488,GO:0005515,GO:0005575,GO:0005622,GO:0005623,GO:0005737,GO:0005815,GO:0005829,GO:0005856,GO:0005929,GO:0006928,GO:0006996,GO:0007010,GO:0007017,GO:0008150,GO:0008157,GO:0009987,GO:0010033,GO:0015630,GO:0016043,GO:0019899,GO:0019902,GO:0019903,GO:0022607,GO:0030030,GO:0030031,GO:0032526,GO:0033993,GO:0034622,GO:0035082,GO:0036064,GO:0040011,GO:0042221,GO:0042995,GO:0043226,GO:0043228,GO:0043229,GO:0043232,GO:0043933,GO:0044085,GO:0044422,GO:0044424,GO:0044430,GO:0044441,GO:0044444,GO:0044446,GO:0044463,GO:0044464,GO:0044782,GO:0048870,GO:0050896,GO:0051179,GO:0051674,GO:0060271,GO:0060285,GO:0065003,GO:0070286,GO:0070925,GO:0071840,GO:0120025,GO:0120031,GO:0120036,GO:0120038,GO:1901700
HiC_scaffold_7	AUGUSTUS	mRNA	48951042	48958188	.	+	.	ID=g16915.t2;Parent=g16915;em_target=9707.XP_004408072.1;em_score=1616.7;em_evalue=0.0;em_tcov=.;em_OGs=KOG4356@1|root,KOG4356@2759|Eukaryota,38HR9@33154|Opisthokonta,3BBM0@33208|Metazoa,3CUPJ@33213|Bilateria,47ZRT@7711|Chordata,48WXX@7742|Vertebrata,3JA6V@40674|Mammalia,3EJJJ@33554|Carnivora;em_COG_cat=S;em_desc=Dynein, axonemal, assembly factor 2;em_max_annot_lvl=33208|Metazoa;em_Preferred_name=DNAAF2;em_KEGG_ko=ko:K19751;em_BRITE=ko00000,ko04812;em_PFAMs=PIH1;em_GOs=GO:0000226,GO:0001101,GO:0001539,GO:0001578,GO:0003674,GO:0005488,GO:0005515,GO:0005575,GO:0005622,GO:0005623,GO:0005737,GO:0005815,GO:0005829,GO:0005856,GO:0005929,GO:0006928,GO:0006996,GO:0007010,GO:0007017,GO:0008150,GO:0008157,GO:0009987,GO:0010033,GO:0015630,GO:0016043,GO:0019899,GO:0019902,GO:0019903,GO:0022607,GO:0030030,GO:0030031,GO:0032526,GO:0033993,GO:0034622,GO:0035082,GO:0036064,GO:0040011,GO:0042221,GO:0042995,GO:0043226,GO:0043228,GO:0043229,GO:0043232,GO:0043933,GO:0044085,GO:0044422,GO:0044424,GO:0044430,GO:0044441,GO:0044444,GO:0044446,GO:0044463,GO:0044464,GO:0044782,GO:0048870,GO:0050896,GO:0051179,GO:0051674,GO:0060271,GO:0060285,GO:0065003,GO:0070286,GO:0070925,GO:0071840,GO:0120025,GO:0120031,GO:0120036,GO:0120038,GO:1901700
HiC_scaffold_7	AUGUSTUS	intron	48952197	48952286	0.9	+	.	ID=g16915.t2.intron1;Parent=g16915.t2
HiC_scaffold_7	AUGUSTUS	exon	48952287	48952871	.	+	.	ID=g16915.t2.exon2;Parent=g16915.t2
HiC_scaffold_7	AUGUSTUS	CDS	48952287	48952871	0.9	+	0	ID=g16915.t2.CDS2;Parent=g16915.t2
HiC_scaffold_7	AUGUSTUS	intron	48952872	48956464	1.0	+	.	ID=g16915.t2.intron2;Parent=g16915.t2
HiC_scaffold_7	gmst	intron	48952872	48956464	274.35955	+	0	ID=g16915.t1.intron1;Parent=g16915.t1
HiC_scaffold_7	AUGUSTUS	exon	48956465	48956608	.	+	.	ID=g16915.t2.exon3;Parent=g16915.t2
HiC_scaffold_7	AUGUSTUS	CDS	48956465	48956608	1.0	+	0	ID=g16915.t2.CDS3;Parent=g16915.t2
HiC_scaffold_7	gmst	CDS	48956465	48956608	274.35955	+	0	ID=g16915.t1.CDS2;Parent=g16915.t1
HiC_scaffold_7	gmst	exon	48956465	48956608	274.35955	+	0	ID=g16915.t1.exon2;Parent=g16915.t1
HiC_scaffold_7	AUGUSTUS	intron	48956609	48957684	1.0	+	.	ID=g16915.t2.intron3;Parent=g16915.t2
HiC_scaffold_7	gmst	intron	48956609	48957684	274.35955	+	0	ID=g16915.t1.intron2;Parent=g16915.t1
HiC_scaffold_7	AUGUSTUS	exon	48957685	48958188	.	+	.	ID=g16915.t2.exon4;Parent=g16915.t2
HiC_scaffold_7	AUGUSTUS	CDS	48957685	48958188	1.0	+	0	ID=g16915.t2.CDS4;Parent=g16915.t2
HiC_scaffold_7	gmst	CDS	48957685	48958188	274.35955	+	0	ID=g16915.t1.CDS3;Parent=g16915.t1
HiC_scaffold_7	gmst	exon	48957685	48958188	274.35955	+	0	ID=g16915.t1.exon3;Parent=g16915.t1
HiC_scaffold_7	AUGUSTUS	stop_codon	48958186	48958188	.	+	0	ID=g16915.t2.stop1;Parent=g16915.t2
HiC_scaffold_7	gmst	stop_codon	48958186	48958188	274.35955	+	0	ID=g16915.t1.stop1;Parent=g16915.t1
HiC_scaffold_7	AUGUSTUS	stop_codon	48960839	48960841	.	-	0	ID=g16916.t1.stop1;Parent=g16916.t1
HiC_scaffold_7	AUGUSTUS	gene	48960839	48962179	.	-	.	ID=g16916
HiC_scaffold_7	AUGUSTUS	exon	48960839	48962179	.	-	.	ID=g16916.t1.exon1;Parent=g16916.t1
HiC_scaffold_7	AUGUSTUS	mRNA	48960839	48962179	1.0	-	.	ID=g16916.t1;Parent=g16916;em_target=9668.ENSMPUP00000019497;em_score=1063.9;em_evalue=0.0;em_tcov=.;em_OGs=KOG2791@1|root,KOG2791@2759|Eukaryota,38BDE@33154|Opisthokonta,3BC9V@33208|Metazoa,3CW3S@33213|Bilateria,48490@7711|Chordata,48ZMC@7742|Vertebrata,3J6QK@40674|Mammalia,3EUXH@33554|Carnivora;em_COG_cat=G;em_desc=Mannosyl (alpha-1,6-)-glycoprotein beta-1,2-N-acetylglucosaminyltransferase;em_max_annot_lvl=33208|Metazoa;em_Preferred_name=MGAT2;em_EC=2.4.1.143;em_KEGG_ko=ko:K00736;em_KEGG_Pathway=ko00510,ko00513,ko01100,map00510,map00513,map01100;em_KEGG_Module=M00075;em_KEGG_Reaction=R05985;em_BRITE=ko00000,ko00001,ko00002,ko01000,ko01003;em_CAZy=GT16;em_PFAMs=MGAT2;em_GOs=GO:0000139,GO:0003674,GO:0003824,GO:0005488,GO:0005575,GO:0005622,GO:0005623,GO:0005737,GO:0005794,GO:0005795,GO:0005797,GO:0005975,GO:0006464,GO:0006486,GO:0006487,GO:0006807,GO:0008150,GO:0008152,GO:0008194,GO:0008375,GO:0008455,GO:0009058,GO:0009059,GO:0009100,GO:0009101,GO:0009311,GO:0009987,GO:0012505,GO:0016020,GO:0016740,GO:0016757,GO:0016758,GO:0018193,GO:0018196,GO:0018279,GO:0019538,GO:0030246,GO:0031090,GO:0031984,GO:0031985,GO:0034645,GO:0036211,GO:0043170,GO:0043226,GO:0043227,GO:0043229,GO:0043231,GO:0043412,GO:0043413,GO:0044237,GO:0044238,GO:0044249,GO:0044260,GO:0044267,GO:0044422,GO:0044424,GO:0044431,GO:0044444,GO:0044446,GO:0044464,GO:0070085,GO:0071704,GO:0098588,GO:0098791,GO:0140096,GO:0140103,GO:1901135,GO:1901137,GO:1901564,GO:1901566,GO:1901576
HiC_scaffold_7	AUGUSTUS	CDS	48960839	48962179	1.0	-	0	ID=g16916.t1.CDS1;Parent=g16916.t1
HiC_scaffold_7	AUGUSTUS	start_codon	48962177	48962179	.	-	0	ID=g16916.t1.start1;Parent=g16916.t1
HiC_scaffold_7	AUGUSTUS	start_codon	48963602	48963604	.	+	0	ID=g16917.t1.start1;Parent=g16917.t1
HiC_scaffold_7	AUGUSTUS	gene	48963602	48963922	.	+	.	ID=g16917
HiC_scaffold_7	AUGUSTUS	exon	48963602	48963922	.	+	.	ID=g16917.t1.exon1;Parent=g16917.t1
HiC_scaffold_7	AUGUSTUS	mRNA	48963602	48963922	1.0	+	.	ID=g16917.t1;Parent=g16917;em_target=10029.XP_007635895.1;em_score=230.9;em_evalue=3.6e-71;em_tcov=.;em_OGs=COG1631@1|root,KOG3464@2759|Eukaryota,3A3DQ@33154|Opisthokonta,3BRG4@33208|Metazoa,3D8JT@33213|Bilateria,48EKD@7711|Chordata,49BPW@7742|Vertebrata,3JGI5@40674|Mammalia,35PSE@314146|Euarchontoglires,4Q563@9989|Rodentia;em_COG_cat=J;em_desc=structural constituent of ribosome;em_max_annot_lvl=33208|Metazoa;em_KEGG_ko=ko:K02929;em_KEGG_Pathway=ko03010,map03010;em_KEGG_Module=M00177,M00179;em_BRITE=br01610,ko00000,ko00001,ko00002,ko03011;em_PFAMs=Ribosomal_L44;em_Preferred_name=RPL36AL;em_GOs=GO:0002181,GO:0003674,GO:0003735,GO:0005198,GO:0005575,GO:0005622,GO:0005623,GO:0005737,GO:0005783,GO:0005789,GO:0005791,GO:0005829,GO:0005840,GO:0006412,GO:0006518,GO:0006807,GO:0008150,GO:0008152,GO:0009058,GO:0009059,GO:0009987,GO:0010467,GO:0012505,GO:0015934,GO:0016020,GO:0019538,GO:0022625,GO:0022626,GO:0030867,GO:0031090,GO:0031984,GO:0032991,GO:0034641,GO:0034645,GO:0042175,GO:0043043,GO:0043170,GO:0043226,GO:0043227,GO:0043228,GO:0043229,GO:0043231,GO:0043232,GO:0043603,GO:0043604,GO:0044237,GO:0044238,GO:0044249,GO:0044260,GO:0044267,GO:0044271,GO:0044391,GO:0044422,GO:0044424,GO:0044425,GO:0044432,GO:0044444,GO:0044445,GO:0044446,GO:0044464,GO:0071704,GO:0098552,GO:0098554,GO:0098556,GO:0098562,GO:0098588,GO:0098827,GO:1901564,GO:1901566,GO:1901576,GO:1990904
HiC_scaffold_7	AUGUSTUS	CDS	48963602	48963922	1.0	+	0	ID=g16917.t1.CDS1;Parent=g16917.t1
HiC_scaffold_7	AUGUSTUS	stop_codon	48963920	48963922	.	+	0	ID=g16917.t1.stop1;Parent=g16917.t1
HiC_scaffold_7	AUGUSTUS	stop_codon	48967262	48967264	.	-	0	ID=g16918.t1.stop1;Parent=g16918.t1
HiC_scaffold_7	GeneMark.hmm3	stop_codon	48967262	48967264	.	-	0	ID=g16918.t2.stop1;Parent=g16918.t2
HiC_scaffold_7	AUGUSTUS	exon	48967262	48967502	.	-	.	ID=g16918.t1.exon1;Parent=g16918.t1
HiC_scaffold_7	GeneMark.hmm3	CDS	48967262	48967502	.	-	1	ID=g16918.t2.CDS1;Parent=g16918.t2
HiC_scaffold_7	GeneMark.hmm3	exon	48967262	48967502	.	-	1	ID=g16918.t2.exon1;Parent=g16918.t2
HiC_scaffold_7	AUGUSTUS	CDS	48967262	48967502	1.0	-	1	ID=g16918.t1.CDS1;Parent=g16918.t1
HiC_scaffold_7	GeneMark.hmm3	mRNA	48967262	48972831	.	-	.	ID=g16918.t2;Parent=g16918;em_target=29073.XP_008691764.1;em_score=781.1;em_evalue=4.4e-238;em_tcov=.;em_OGs=COG4886@1|root,KOG0619@2759|Eukaryota,38G8S@33154|Opisthokonta,3B9TQ@33208|Metazoa,3D062@33213|Bilateria,4801D@7711|Chordata,48XED@7742|Vertebrata,3J7I0@40674|Mammalia,3EU4G@33554|Carnivora;em_COG_cat=S;em_desc=repeat protein 1;em_max_annot_lvl=33208|Metazoa;em_Preferred_name=LRR1;em_KEGG_ko=ko:K10348;em_BRITE=ko00000,ko04121;em_PFAMs=LRR_1,LRR_4,LRR_6,LRR_8;em_GOs=GO:0005575,GO:0005576,GO:0005622,GO:0005623,GO:0005634,GO:0005737,GO:0005829,GO:0005886,GO:0006464,GO:0006807,GO:0007154,GO:0007165,GO:0007264,GO:0007265,GO:0008150,GO:0008152,GO:0009987,GO:0016020,GO:0019538,GO:0019898,GO:0023052,GO:0035556,GO:0036211,GO:0043170,GO:0043226,GO:0043227,GO:0043229,GO:0043231,GO:0043412,GO:0043687,GO:0044237,GO:0044238,GO:0044260,GO:0044267,GO:0044424,GO:0044425,GO:0044444,GO:0044464,GO:0050789,GO:0050794,GO:0050896,GO:0051716,GO:0065007,GO:0071704,GO:0071944,GO:1901564
HiC_scaffold_7	AUGUSTUS	gene	48967262	48976399	.	-	.	ID=g16918
HiC_scaffold_7	AUGUSTUS	mRNA	48967262	48976399	0.98	-	.	ID=g16918.t1;Parent=g16918;em_target=9707.XP_004408068.1;em_score=945.2;em_evalue=1.1e-287;em_tcov=.;em_OGs=COG4886@1|root,KOG0619@2759|Eukaryota,38G8S@33154|Opisthokonta,3B9TQ@33208|Metazoa,3D062@33213|Bilateria,4801D@7711|Chordata,48XED@7742|Vertebrata,3J7I0@40674|Mammalia,3EU4G@33554|Carnivora;em_COG_cat=S;em_desc=repeat protein 1;em_max_annot_lvl=33208|Metazoa;em_Preferred_name=LRR1;em_KEGG_ko=ko:K10348;em_BRITE=ko00000,ko04121;em_PFAMs=LRR_1,LRR_4,LRR_6,LRR_8;em_GOs=GO:0005575,GO:0005576,GO:0005622,GO:0005623,GO:0005634,GO:0005737,GO:0005829,GO:0005886,GO:0006464,GO:0006807,GO:0007154,GO:0007165,GO:0007264,GO:0007265,GO:0008150,GO:0008152,GO:0009987,GO:0016020,GO:0019538,GO:0019898,GO:0023052,GO:0035556,GO:0036211,GO:0043170,GO:0043226,GO:0043227,GO:0043229,GO:0043231,GO:0043412,GO:0043687,GO:0044237,GO:0044238,GO:0044260,GO:0044267,GO:0044424,GO:0044425,GO:0044444,GO:0044464,GO:0050789,GO:0050794,GO:0050896,GO:0051716,GO:0065007,GO:0071704,GO:0071944,GO:1901564
HiC_scaffold_7	GeneMark.hmm3	intron	48967503	48970437	.	-	2	ID=g16918.t2.intron1;Parent=g16918.t2
HiC_scaffold_7	AUGUSTUS	intron	48967503	48970437	1.0	-	.	ID=g16918.t1.intron1;Parent=g16918.t1
HiC_scaffold_7	AUGUSTUS	exon	48970438	48971159	.	-	.	ID=g16918.t1.exon2;Parent=g16918.t1
HiC_scaffold_7	GeneMark.hmm3	CDS	48970438	48971159	.	-	0	ID=g16918.t2.CDS2;Parent=g16918.t2
HiC_scaffold_7	GeneMark.hmm3	exon	48970438	48971159	.	-	0	ID=g16918.t2.exon2;Parent=g16918.t2
HiC_scaffold_7	AUGUSTUS	CDS	48970438	48971159	1.0	-	0	ID=g16918.t1.CDS2;Parent=g16918.t1
HiC_scaffold_7	GeneMark.hmm3	intron	48971160	48972594	.	-	0	ID=g16918.t2.intron2;Parent=g16918.t2
HiC_scaffold_7	AUGUSTUS	intron	48971160	48972594	1.0	-	.	ID=g16918.t1.intron2;Parent=g16918.t1
HiC_scaffold_7	AUGUSTUS	exon	48972595	48972693	.	-	.	ID=g16918.t1.exon3;Parent=g16918.t1
HiC_scaffold_7	AUGUSTUS	CDS	48972595	48972693	1.0	-	0	ID=g16918.t1.CDS3;Parent=g16918.t1
HiC_scaffold_7	GeneMark.hmm3	CDS	48972595	48972696	.	-	0	ID=g16918.t2.CDS3;Parent=g16918.t2
HiC_scaffold_7	GeneMark.hmm3	exon	48972595	48972696	.	-	0	ID=g16918.t2.exon3;Parent=g16918.t2
HiC_scaffold_7	AUGUSTUS	intron	48972694	48976186	1.0	-	.	ID=g16918.t1.intron3;Parent=g16918.t1
HiC_scaffold_7	GeneMark.hmm3	intron	48972697	48972774	.	-	0	ID=g16918.t2.intron3;Parent=g16918.t2
HiC_scaffold_7	GeneMark.hmm3	CDS	48972775	48972831	.	-	0	ID=g16918.t2.CDS4;Parent=g16918.t2
HiC_scaffold_7	GeneMark.hmm3	exon	48972775	48972831	.	-	0	ID=g16918.t2.exon4;Parent=g16918.t2
HiC_scaffold_7	GeneMark.hmm3	start_codon	48972829	48972831	.	-	0	ID=g16918.t2.start1;Parent=g16918.t2
HiC_scaffold_7	AUGUSTUS	exon	48976187	48976399	.	-	.	ID=g16918.t1.exon4;Parent=g16918.t1
HiC_scaffold_7	AUGUSTUS	CDS	48976187	48976399	0.98	-	0	ID=g16918.t1.CDS4;Parent=g16918.t1
HiC_scaffold_7	AUGUSTUS	start_codon	48976397	48976399	.	-	0	ID=g16918.t1.start1;Parent=g16918.t1
HiC_scaffold_7	AUGUSTUS	start_codon	50738134	50738136	.	+	0	ID=g16919.t1.start1;Parent=g16919.t1
HiC_scaffold_7	gmst	start_codon	50738134	50738136	204.717414	+	0	ID=g16919.t2.start1;Parent=g16919.t2
HiC_scaffold_7	gmst	CDS	50738134	50738413	204.717414	+	0	ID=g16919.t2.CDS1;Parent=g16919.t2
HiC_scaffold_7	gmst	exon	50738134	50738413	204.717414	+	0	ID=g16919.t2.exon1;Parent=g16919.t2
HiC_scaffold_7	AUGUSTUS	exon	50738134	50738448	.	+	.	ID=g16919.t1.exon1;Parent=g16919.t1
HiC_scaffold_7	AUGUSTUS	mRNA	50738134	50738448	0.98	+	.	ID=g16919.t1;Parent=g16919
HiC_scaffold_7	AUGUSTUS	CDS	50738134	50738448	0.98	+	0	ID=g16919.t1.CDS1;Parent=g16919.t1
HiC_scaffold_7	AUGUSTUS	gene	50738134	51579976	.	+	.	ID=g16919
HiC_scaffold_7	gmst	mRNA	50738134	51579976	.	+	.	ID=g16919.t2;Parent=g16919;em_target=9707.XP_004405035.1;em_score=2393.3;em_evalue=0.0;em_tcov=.;em_OGs=2CMY0@1|root,2QSMD@2759|Eukaryota,38QU0@33154|Opisthokonta,3BAR1@33208|Metazoa,3D15E@33213|Bilateria,482J9@7711|Chordata,4906C@7742|Vertebrata,3JEA3@40674|Mammalia,3ETQB@33554|Carnivora;em_COG_cat=T;em_desc=MAM domain-containing glycosylphosphatidylinositol anchor protein 2;em_max_annot_lvl=33208|Metazoa;em_Preferred_name=MDGA2;em_PFAMs=Ig_3,MAM,Somatomedin_B,Sushi;em_GOs=GO:0001871,GO:0002376,GO:0003008,GO:0003674,GO:0005044,GO:0005488,GO:0006810,GO:0006897,GO:0006898,GO:0006909,GO:0006950,GO:0006952,GO:0006955,GO:0007275,GO:0007389,GO:0007399,GO:0007417,GO:0007600,GO:0008150,GO:0009605,GO:0009607,GO:0009617,GO:0009987,GO:0016192,GO:0019233,GO:0021510,GO:0021515,GO:0021517,GO:0021522,GO:0021953,GO:0022008,GO:0030154,GO:0030182,GO:0030246,GO:0030247,GO:0032501,GO:0032502,GO:0038024,GO:0042742,GO:0043207,GO:0048513,GO:0048699,GO:0048731,GO:0048856,GO:0048869,GO:0050829,GO:0050877,GO:0050896,GO:0051179,GO:0051234,GO:0051704,GO:0051707,GO:0098542,GO:0098657
HiC_scaffold_7	gmst	intron	50738414	51105652	204.717414	+	0	ID=g16919.t2.intron1;Parent=g16919.t2
HiC_scaffold_7	AUGUSTUS	stop_codon	50738446	50738448	.	+	0	ID=g16919.t1.stop1;Parent=g16919.t1
HiC_scaffold_7	gmst	CDS	51105653	51105792	204.717414	+	2	ID=g16919.t2.CDS2;Parent=g16919.t2
HiC_scaffold_7	gmst	exon	51105653	51105792	204.717414	+	2	ID=g16919.t2.exon2;Parent=g16919.t2
HiC_scaffold_7	gmst	intron	51105793	51192849	204.717414	+	0	ID=g16919.t2.intron2;Parent=g16919.t2
HiC_scaffold_7	gmst	CDS	51192850	51193024	204.717414	+	0	ID=g16919.t2.CDS3;Parent=g16919.t2
HiC_scaffold_7	gmst	exon	51192850	51193024	204.717414	+	0	ID=g16919.t2.exon3;Parent=g16919.t2
HiC_scaffold_7	gmst	intron	51193025	51264191	204.717414	+	0	ID=g16919.t2.intron3;Parent=g16919.t2
HiC_scaffold_7	gmst	CDS	51264192	51264388	204.717414	+	2	ID=g16919.t2.CDS4;Parent=g16919.t2
HiC_scaffold_7	gmst	exon	51264192	51264388	204.717414	+	2	ID=g16919.t2.exon4;Parent=g16919.t2
HiC_scaffold_7	gmst	intron	51264389	51281583	204.717414	+	0	ID=g16919.t2.intron4;Parent=g16919.t2
HiC_scaffold_7	gmst	CDS	51281584	51281716	204.717414	+	0	ID=g16919.t2.CDS5;Parent=g16919.t2
HiC_scaffold_7	gmst	exon	51281584	51281716	204.717414	+	0	ID=g16919.t2.exon5;Parent=g16919.t2
HiC_scaffold_7	gmst	intron	51281717	51301959	204.717414	+	0	ID=g16919.t2.intron5;Parent=g16919.t2
HiC_scaffold_7	gmst	CDS	51301960	51302229	204.717414	+	2	ID=g16919.t2.CDS6;Parent=g16919.t2
HiC_scaffold_7	gmst	exon	51301960	51302229	204.717414	+	2	ID=g16919.t2.exon6;Parent=g16919.t2
HiC_scaffold_7	gmst	intron	51302230	51350707	204.717414	+	0	ID=g16919.t2.intron6;Parent=g16919.t2
HiC_scaffold_7	gmst	CDS	51350708	51351037	204.717414	+	2	ID=g16919.t2.CDS7;Parent=g16919.t2
HiC_scaffold_7	gmst	exon	51350708	51351037	204.717414	+	2	ID=g16919.t2.exon7;Parent=g16919.t2
HiC_scaffold_7	AUGUSTUS	start_codon	51350875	51350877	.	+	0	ID=g16919.t3.start1;Parent=g16919.t3
HiC_scaffold_7	AUGUSTUS	exon	51350875	51351037	.	+	.	ID=g16919.t3.exon1;Parent=g16919.t3
HiC_scaffold_7	AUGUSTUS	CDS	51350875	51351037	1.0	+	0	ID=g16919.t3.CDS1;Parent=g16919.t3
HiC_scaffold_7	AUGUSTUS	mRNA	51350875	51579976	1.0	+	.	ID=g16919.t3;Parent=g16919;em_target=9668.ENSMPUP00000004888;em_score=1409.6;em_evalue=0.0;em_tcov=.;em_OGs=2CMY0@1|root,2QSMD@2759|Eukaryota,38QU0@33154|Opisthokonta,3BAR1@33208|Metazoa,3D15E@33213|Bilateria,482J9@7711|Chordata,4906C@7742|Vertebrata,3JEA3@40674|Mammalia,3ETQB@33554|Carnivora;em_COG_cat=T;em_desc=MAM domain-containing glycosylphosphatidylinositol anchor protein 2;em_max_annot_lvl=33208|Metazoa;em_Preferred_name=MDGA2;em_PFAMs=Ig_3,MAM,Somatomedin_B,Sushi;em_GOs=GO:0001871,GO:0002376,GO:0003008,GO:0003674,GO:0005044,GO:0005488,GO:0006810,GO:0006897,GO:0006898,GO:0006909,GO:0006950,GO:0006952,GO:0006955,GO:0007275,GO:0007389,GO:0007399,GO:0007417,GO:0007600,GO:0008150,GO:0009605,GO:0009607,GO:0009617,GO:0009987,GO:0016192,GO:0019233,GO:0021510,GO:0021515,GO:0021517,GO:0021522,GO:0021953,GO:0022008,GO:0030154,GO:0030182,GO:0030246,GO:0030247,GO:0032501,GO:0032502,GO:0038024,GO:0042742,GO:0043207,GO:0048513,GO:0048699,GO:0048731,GO:0048856,GO:0048869,GO:0050829,GO:0050877,GO:0050896,GO:0051179,GO:0051234,GO:0051704,GO:0051707,GO:0098542,GO:0098657
HiC_scaffold_7	AUGUSTUS	intron	51351038	51376637	1.0	+	.	ID=g16919.t3.intron1;Parent=g16919.t3
HiC_scaffold_7	gmst	intron	51351038	51376637	204.717414	+	0	ID=g16919.t2.intron7;Parent=g16919.t2
HiC_scaffold_7	AUGUSTUS	exon	51376638	51376931	.	+	.	ID=g16919.t3.exon2;Parent=g16919.t3
HiC_scaffold_7	AUGUSTUS	CDS	51376638	51376931	1.0	+	2	ID=g16919.t3.CDS2;Parent=g16919.t3
HiC_scaffold_7	gmst	CDS	51376638	51376931	204.717414	+	2	ID=g16919.t2.CDS8;Parent=g16919.t2
HiC_scaffold_7	gmst	exon	51376638	51376931	204.717414	+	2	ID=g16919.t2.exon8;Parent=g16919.t2
HiC_scaffold_7	AUGUSTUS	intron	51376932	51456782	1.0	+	.	ID=g16919.t3.intron2;Parent=g16919.t3
HiC_scaffold_7	gmst	intron	51376932	51456782	204.717414	+	0	ID=g16919.t2.intron8;Parent=g16919.t2
HiC_scaffold_7	AUGUSTUS	exon	51456783	51457052	.	+	.	ID=g16919.t3.exon3;Parent=g16919.t3
HiC_scaffold_7	AUGUSTUS	CDS	51456783	51457052	1.0	+	2	ID=g16919.t3.CDS3;Parent=g16919.t3
HiC_scaffold_7	gmst	CDS	51456783	51457052	204.717414	+	2	ID=g16919.t2.CDS9;Parent=g16919.t2
HiC_scaffold_7	gmst	exon	51456783	51457052	204.717414	+	2	ID=g16919.t2.exon9;Parent=g16919.t2
HiC_scaffold_7	AUGUSTUS	intron	51457053	51488722	1.0	+	.	ID=g16919.t3.intron3;Parent=g16919.t3
HiC_scaffold_7	gmst	intron	51457053	51488722	204.717414	+	0	ID=g16919.t2.intron9;Parent=g16919.t2
HiC_scaffold_7	AUGUSTUS	exon	51488723	51488871	.	+	.	ID=g16919.t3.exon4;Parent=g16919.t3
HiC_scaffold_7	AUGUSTUS	CDS	51488723	51488871	1.0	+	2	ID=g16919.t3.CDS4;Parent=g16919.t3
HiC_scaffold_7	gmst	CDS	51488723	51488871	204.717414	+	2	ID=g16919.t2.CDS10;Parent=g16919.t2
HiC_scaffold_7	gmst	exon	51488723	51488871	204.717414	+	2	ID=g16919.t2.exon10;Parent=g16919.t2
HiC_scaffold_7	AUGUSTUS	intron	51488872	51530799	1.0	+	.	ID=g16919.t3.intron4;Parent=g16919.t3
HiC_scaffold_7	gmst	intron	51488872	51530799	204.717414	+	0	ID=g16919.t2.intron10;Parent=g16919.t2
HiC_scaffold_7	AUGUSTUS	exon	51530800	51530977	.	+	.	ID=g16919.t3.exon5;Parent=g16919.t3
HiC_scaffold_7	AUGUSTUS	CDS	51530800	51530977	1.0	+	0	ID=g16919.t3.CDS5;Parent=g16919.t3
HiC_scaffold_7	gmst	CDS	51530800	51530977	204.717414	+	0	ID=g16919.t2.CDS11;Parent=g16919.t2
HiC_scaffold_7	gmst	exon	51530800	51530977	204.717414	+	0	ID=g16919.t2.exon11;Parent=g16919.t2
HiC_scaffold_7	AUGUSTUS	intron	51530978	51540059	1.0	+	.	ID=g16919.t3.intron5;Parent=g16919.t3
HiC_scaffold_7	gmst	intron	51530978	51540059	204.717414	+	0	ID=g16919.t2.intron11;Parent=g16919.t2
HiC_scaffold_7	AUGUSTUS	exon	51540060	51540080	.	+	.	ID=g16919.t3.exon6;Parent=g16919.t3
HiC_scaffold_7	AUGUSTUS	CDS	51540060	51540080	1.0	+	2	ID=g16919.t3.CDS6;Parent=g16919.t3
HiC_scaffold_7	gmst	CDS	51540060	51540080	204.717414	+	2	ID=g16919.t2.CDS12;Parent=g16919.t2
HiC_scaffold_7	gmst	exon	51540060	51540080	204.717414	+	2	ID=g16919.t2.exon12;Parent=g16919.t2
HiC_scaffold_7	AUGUSTUS	intron	51540081	51548671	1.0	+	.	ID=g16919.t3.intron6;Parent=g16919.t3
HiC_scaffold_7	gmst	intron	51540081	51548671	204.717414	+	0	ID=g16919.t2.intron12;Parent=g16919.t2
HiC_scaffold_7	AUGUSTUS	exon	51548672	51548827	.	+	.	ID=g16919.t3.exon7;Parent=g16919.t3
HiC_scaffold_7	AUGUSTUS	CDS	51548672	51548827	1.0	+	2	ID=g16919.t3.CDS7;Parent=g16919.t3
HiC_scaffold_7	gmst	CDS	51548672	51548827	204.717414	+	2	ID=g16919.t2.CDS13;Parent=g16919.t2
HiC_scaffold_7	gmst	exon	51548672	51548827	204.717414	+	2	ID=g16919.t2.exon13;Parent=g16919.t2
HiC_scaffold_7	AUGUSTUS	intron	51548828	51549312	1.0	+	.	ID=g16919.t3.intron7;Parent=g16919.t3
HiC_scaffold_7	gmst	intron	51548828	51549312	204.717414	+	0	ID=g16919.t2.intron13;Parent=g16919.t2
HiC_scaffold_7	AUGUSTUS	exon	51549313	51549471	.	+	.	ID=g16919.t3.exon8;Parent=g16919.t3
HiC_scaffold_7	AUGUSTUS	CDS	51549313	51549471	1.0	+	2	ID=g16919.t3.CDS8;Parent=g16919.t3
HiC_scaffold_7	gmst	CDS	51549313	51549471	204.717414	+	2	ID=g16919.t2.CDS14;Parent=g16919.t2
HiC_scaffold_7	gmst	exon	51549313	51549471	204.717414	+	2	ID=g16919.t2.exon14;Parent=g16919.t2
HiC_scaffold_7	AUGUSTUS	intron	51549472	51565845	1.0	+	.	ID=g16919.t3.intron8;Parent=g16919.t3
HiC_scaffold_7	gmst	intron	51549472	51565845	204.717414	+	0	ID=g16919.t2.intron14;Parent=g16919.t2
HiC_scaffold_7	AUGUSTUS	exon	51565846	51565976	.	+	.	ID=g16919.t3.exon9;Parent=g16919.t3
HiC_scaffold_7	AUGUSTUS	CDS	51565846	51565976	1.0	+	2	ID=g16919.t3.CDS9;Parent=g16919.t3
HiC_scaffold_7	gmst	CDS	51565846	51565976	204.717414	+	2	ID=g16919.t2.CDS15;Parent=g16919.t2
HiC_scaffold_7	gmst	exon	51565846	51565976	204.717414	+	2	ID=g16919.t2.exon15;Parent=g16919.t2
HiC_scaffold_7	AUGUSTUS	intron	51565977	51577376	1.0	+	.	ID=g16919.t3.intron9;Parent=g16919.t3
HiC_scaffold_7	gmst	intron	51565977	51577376	204.717414	+	0	ID=g16919.t2.intron15;Parent=g16919.t2
HiC_scaffold_7	AUGUSTUS	exon	51577377	51577482	.	+	.	ID=g16919.t3.exon10;Parent=g16919.t3
HiC_scaffold_7	AUGUSTUS	CDS	51577377	51577482	1.0	+	0	ID=g16919.t3.CDS10;Parent=g16919.t3
HiC_scaffold_7	gmst	CDS	51577377	51577482	204.717414	+	0	ID=g16919.t2.CDS16;Parent=g16919.t2
HiC_scaffold_7	gmst	exon	51577377	51577482	204.717414	+	0	ID=g16919.t2.exon16;Parent=g16919.t2
HiC_scaffold_7	AUGUSTUS	intron	51577483	51579887	1.0	+	.	ID=g16919.t3.intron10;Parent=g16919.t3
HiC_scaffold_7	gmst	intron	51577483	51579887	204.717414	+	0	ID=g16919.t2.intron16;Parent=g16919.t2
HiC_scaffold_7	AUGUSTUS	exon	51579888	51579976	.	+	.	ID=g16919.t3.exon11;Parent=g16919.t3
HiC_scaffold_7	AUGUSTUS	CDS	51579888	51579976	1.0	+	2	ID=g16919.t3.CDS11;Parent=g16919.t3
HiC_scaffold_7	gmst	CDS	51579888	51579976	204.717414	+	2	ID=g16919.t2.CDS17;Parent=g16919.t2
HiC_scaffold_7	gmst	exon	51579888	51579976	204.717414	+	2	ID=g16919.t2.exon17;Parent=g16919.t2
HiC_scaffold_7	AUGUSTUS	stop_codon	51579974	51579976	.	+	0	ID=g16919.t3.stop1;Parent=g16919.t3
HiC_scaffold_7	gmst	stop_codon	51579974	51579976	204.717414	+	0	ID=g16919.t2.stop1;Parent=g16919.t2
HiC_scaffold_7	AUGUSTUS	start_codon	51733588	51733590	.	+	0	ID=g16920.t1.start1;Parent=g16920.t1
HiC_scaffold_7	AUGUSTUS	gene	51733588	51734232	.	+	.	ID=g16920
HiC_scaffold_7	AUGUSTUS	exon	51733588	51734232	.	+	.	ID=g16920.t1.exon1;Parent=g16920.t1
HiC_scaffold_7	AUGUSTUS	mRNA	51733588	51734232	1.0	+	.	ID=g16920.t1;Parent=g16920;em_target=9668.ENSMPUP00000019496;em_score=494.8;em_evalue=3.4e-151;em_tcov=.;em_OGs=COG0197@1|root,KOG0857@2759|Eukaryota,38CBG@33154|Opisthokonta,3B9AY@33208|Metazoa,3CSX1@33213|Bilateria,480F2@7711|Chordata,48ZG9@7742|Vertebrata,3JB05@40674|Mammalia,3EFI7@33554|Carnivora;em_COG_cat=J;em_desc=ribosomal protein;em_max_annot_lvl=33208|Metazoa;em_Preferred_name=RPL10L;em_KEGG_ko=ko:K02866;em_KEGG_Pathway=ko03010,map03010;em_KEGG_Module=M00177,M00179;em_BRITE=br01610,ko00000,ko00001,ko00002,ko03011;em_PFAMs=Ribosomal_L16;em_GOs=GO:0000003,GO:0000027,GO:0003674,GO:0003676,GO:0003723,GO:0003735,GO:0005198,GO:0005488,GO:0005575,GO:0005622,GO:0005623,GO:0005634,GO:0005737,GO:0005783,GO:0005789,GO:0005791,GO:0005829,GO:0005840,GO:0005844,GO:0006412,GO:0006417,GO:0006518,GO:0006807,GO:0006996,GO:0007275,GO:0007276,GO:0007283,GO:0008150,GO:0008152,GO:0009058,GO:0009059,GO:0009790,GO:0009889,GO:0009987,GO:0010467,GO:0010468,GO:0010556,GO:0010608,GO:0012505,GO:0015934,GO:0016020,GO:0016043,GO:0019222,GO:0019538,GO:0019953,GO:0022414,GO:0022607,GO:0022613,GO:0022618,GO:0022625,GO:0022626,GO:0030867,GO:0031090,GO:0031323,GO:0031326,GO:0031984,GO:0032268,GO:0032501,GO:0032502,GO:0032504,GO:0032991,GO:0034248,GO:0034622,GO:0034641,GO:0034645,GO:0042175,GO:0042254,GO:0042255,GO:0042273,GO:0043043,GO:0043170,GO:0043226,GO:0043227,GO:0043228,GO:0043229,GO:0043231,GO:0043232,GO:0043603,GO:0043604,GO:0043933,GO:0044085,GO:0044237,GO:0044238,GO:0044249,GO:0044260,GO:0044267,GO:0044271,GO:0044391,GO:0044422,GO:0044424,GO:0044425,GO:0044432,GO:0044444,GO:0044445,GO:0044446,GO:0044464,GO:0044703,GO:0045182,GO:0048232,GO:0048513,GO:0048568,GO:0048609,GO:0048731,GO:0048856,GO:0050789,GO:0050794,GO:0051171,GO:0051246,GO:0051704,GO:0060255,GO:0065003,GO:0065007,GO:0070925,GO:0071704,GO:0071826,GO:0071840,GO:0080090,GO:0097159,GO:0098552,GO:0098554,GO:0098556,GO:0098562,GO:0098588,GO:0098827,GO:1901363,GO:1901564,GO:1901566,GO:1901576,GO:1990403,GO:1990904,GO:2000112
HiC_scaffold_7	AUGUSTUS	CDS	51733588	51734232	1.0	+	0	ID=g16920.t1.CDS1;Parent=g16920.t1
HiC_scaffold_7	AUGUSTUS	stop_codon	51734230	51734232	.	+	0	ID=g16920.t1.stop1;Parent=g16920.t1
HiC_scaffold_7	AUGUSTUS	start_codon	52834808	52834810	.	+	0	ID=g16921.t1.start1;Parent=g16921.t1
HiC_scaffold_7	AUGUSTUS	exon	52834808	52835348	.	+	.	ID=g16921.t1.exon1;Parent=g16921.t1
HiC_scaffold_7	AUGUSTUS	CDS	52834808	52835348	1.0	+	0	ID=g16921.t1.CDS1;Parent=g16921.t1
HiC_scaffold_7	AUGUSTUS	gene	52834808	52875239	.	+	.	ID=g16921
HiC_scaffold_7	AUGUSTUS	mRNA	52834808	52875239	0.99	+	.	ID=g16921.t1;Parent=g16921;em_target=9668.ENSMPUP00000004825;em_score=2256.8;em_evalue=0.0;em_tcov=.;em_OGs=28JFK@1|root,2QRUS@2759|Eukaryota,38HE6@33154|Opisthokonta,3BAQI@33208|Metazoa,3D124@33213|Bilateria,488FS@7711|Chordata,490W9@7742|Vertebrata,3J9NG@40674|Mammalia,3EFFD@33554|Carnivora;em_COG_cat=K;em_desc=MIS18 binding protein 1;em_max_annot_lvl=33208|Metazoa;em_Preferred_name=MIS18BP1;em_PFAMs=Myb_DNA-binding,SANTA;em_GOs=GO:0000228,GO:0000775,GO:0000776,GO:0000777,GO:0000778,GO:0000779,GO:0000780,GO:0000793,GO:0000794,GO:0000981,GO:0003674,GO:0003700,GO:0005575,GO:0005622,GO:0005623,GO:0005634,GO:0005654,GO:0005694,GO:0006323,GO:0006325,GO:0006333,GO:0006334,GO:0006336,GO:0006338,GO:0006355,GO:0006357,GO:0006996,GO:0008150,GO:0009889,GO:0009987,GO:0010468,GO:0010556,GO:0016043,GO:0019219,GO:0019222,GO:0022607,GO:0031055,GO:0031323,GO:0031326,GO:0031497,GO:0031974,GO:0031981,GO:0032991,GO:0034080,GO:0034508,GO:0034622,GO:0034724,GO:0034728,GO:0043044,GO:0043226,GO:0043227,GO:0043228,GO:0043229,GO:0043231,GO:0043232,GO:0043233,GO:0043486,GO:0043933,GO:0044085,GO:0044422,GO:0044424,GO:0044427,GO:0044428,GO:0044446,GO:0044454,GO:0044464,GO:0050789,GO:0050794,GO:0051171,GO:0051252,GO:0051276,GO:0060255,GO:0061641,GO:0065003,GO:0065004,GO:0065007,GO:0070013,GO:0071103,GO:0071824,GO:0071840,GO:0080090,GO:0098687,GO:0140110,GO:1903506,GO:2000112,GO:2001141
HiC_scaffold_7	AUGUSTUS	intron	52835349	52840137	1.0	+	.	ID=g16921.t1.intron1;Parent=g16921.t1
HiC_scaffold_7	AUGUSTUS	exon	52840138	52840622	.	+	.	ID=g16921.t1.exon2;Parent=g16921.t1
HiC_scaffold_7	AUGUSTUS	CDS	52840138	52840622	1.0	+	2	ID=g16921.t1.CDS2;Parent=g16921.t1
HiC_scaffold_7	AUGUSTUS	intron	52840623	52847130	1.0	+	.	ID=g16921.t1.intron2;Parent=g16921.t1
HiC_scaffold_7	AUGUSTUS	exon	52847131	52847204	.	+	.	ID=g16921.t1.exon3;Parent=g16921.t1
HiC_scaffold_7	AUGUSTUS	CDS	52847131	52847204	1.0	+	0	ID=g16921.t1.CDS3;Parent=g16921.t1
HiC_scaffold_7	AUGUSTUS	intron	52847205	52849066	1.0	+	.	ID=g16921.t1.intron3;Parent=g16921.t1
HiC_scaffold_7	AUGUSTUS	exon	52849067	52849197	.	+	.	ID=g16921.t1.exon4;Parent=g16921.t1
HiC_scaffold_7	AUGUSTUS	CDS	52849067	52849197	1.0	+	1	ID=g16921.t1.CDS4;Parent=g16921.t1
HiC_scaffold_7	AUGUSTUS	intron	52849198	52851467	1.0	+	.	ID=g16921.t1.intron4;Parent=g16921.t1
HiC_scaffold_7	AUGUSTUS	exon	52851468	52851555	.	+	.	ID=g16921.t1.exon5;Parent=g16921.t1
HiC_scaffold_7	AUGUSTUS	CDS	52851468	52851555	1.0	+	2	ID=g16921.t1.CDS5;Parent=g16921.t1
HiC_scaffold_7	AUGUSTUS	intron	52851556	52852565	1.0	+	.	ID=g16921.t1.intron5;Parent=g16921.t1
HiC_scaffold_7	AUGUSTUS	exon	52852566	52852723	.	+	.	ID=g16921.t1.exon6;Parent=g16921.t1
HiC_scaffold_7	AUGUSTUS	CDS	52852566	52852723	1.0	+	1	ID=g16921.t1.CDS6;Parent=g16921.t1
HiC_scaffold_7	AUGUSTUS	intron	52852724	52853283	1.0	+	.	ID=g16921.t1.intron6;Parent=g16921.t1
HiC_scaffold_7	AUGUSTUS	exon	52853284	52853435	.	+	.	ID=g16921.t1.exon7;Parent=g16921.t1
HiC_scaffold_7	AUGUSTUS	CDS	52853284	52853435	1.0	+	2	ID=g16921.t1.CDS7;Parent=g16921.t1
HiC_scaffold_7	AUGUSTUS	intron	52853436	52853902	1.0	+	.	ID=g16921.t1.intron7;Parent=g16921.t1
HiC_scaffold_7	AUGUSTUS	exon	52853903	52853999	.	+	.	ID=g16921.t1.exon8;Parent=g16921.t1
HiC_scaffold_7	AUGUSTUS	CDS	52853903	52853999	1.0	+	0	ID=g16921.t1.CDS8;Parent=g16921.t1
HiC_scaffold_7	AUGUSTUS	intron	52854000	52856258	1.0	+	.	ID=g16921.t1.intron8;Parent=g16921.t1
HiC_scaffold_7	AUGUSTUS	exon	52856259	52857126	.	+	.	ID=g16921.t1.exon9;Parent=g16921.t1
HiC_scaffold_7	AUGUSTUS	CDS	52856259	52857126	0.99	+	2	ID=g16921.t1.CDS9;Parent=g16921.t1
HiC_scaffold_7	AUGUSTUS	intron	52857127	52864920	1.0	+	.	ID=g16921.t1.intron9;Parent=g16921.t1
HiC_scaffold_7	AUGUSTUS	exon	52864921	52865093	.	+	.	ID=g16921.t1.exon10;Parent=g16921.t1
HiC_scaffold_7	AUGUSTUS	CDS	52864921	52865093	1.0	+	1	ID=g16921.t1.CDS10;Parent=g16921.t1
HiC_scaffold_7	AUGUSTUS	intron	52865094	52865849	1.0	+	.	ID=g16921.t1.intron10;Parent=g16921.t1
HiC_scaffold_7	AUGUSTUS	exon	52865850	52866010	.	+	.	ID=g16921.t1.exon11;Parent=g16921.t1
HiC_scaffold_7	AUGUSTUS	CDS	52865850	52866010	1.0	+	2	ID=g16921.t1.CDS11;Parent=g16921.t1
HiC_scaffold_7	AUGUSTUS	intron	52866011	52868834	1.0	+	.	ID=g16921.t1.intron11;Parent=g16921.t1
HiC_scaffold_7	AUGUSTUS	exon	52868835	52868983	.	+	.	ID=g16921.t1.exon12;Parent=g16921.t1
HiC_scaffold_7	AUGUSTUS	CDS	52868835	52868983	1.0	+	0	ID=g16921.t1.CDS12;Parent=g16921.t1
HiC_scaffold_7	AUGUSTUS	intron	52868984	52873113	1.0	+	.	ID=g16921.t1.intron12;Parent=g16921.t1
HiC_scaffold_7	AUGUSTUS	exon	52873114	52873198	.	+	.	ID=g16921.t1.exon13;Parent=g16921.t1
HiC_scaffold_7	AUGUSTUS	CDS	52873114	52873198	1.0	+	1	ID=g16921.t1.CDS13;Parent=g16921.t1
HiC_scaffold_7	AUGUSTUS	intron	52873199	52874900	1.0	+	.	ID=g16921.t1.intron13;Parent=g16921.t1
HiC_scaffold_7	AUGUSTUS	exon	52874901	52874955	.	+	.	ID=g16921.t1.exon14;Parent=g16921.t1
HiC_scaffold_7	AUGUSTUS	CDS	52874901	52874955	1.0	+	0	ID=g16921.t1.CDS14;Parent=g16921.t1
HiC_scaffold_7	AUGUSTUS	intron	52874956	52875135	1.0	+	.	ID=g16921.t1.intron14;Parent=g16921.t1
HiC_scaffold_7	AUGUSTUS	exon	52875136	52875239	.	+	.	ID=g16921.t1.exon15;Parent=g16921.t1
HiC_scaffold_7	AUGUSTUS	CDS	52875136	52875239	1.0	+	2	ID=g16921.t1.CDS15;Parent=g16921.t1
HiC_scaffold_7	AUGUSTUS	stop_codon	52875237	52875239	.	+	0	ID=g16921.t1.stop1;Parent=g16921.t1
HiC_scaffold_7	AUGUSTUS	stop_codon	52877627	52877629	.	-	0	ID=g16922.t1.stop1;Parent=g16922.t1
HiC_scaffold_7	AUGUSTUS	exon	52877627	52877700	.	-	.	ID=g16922.t1.exon1;Parent=g16922.t1
HiC_scaffold_7	AUGUSTUS	CDS	52877627	52877700	1.0	-	2	ID=g16922.t1.CDS1;Parent=g16922.t1
HiC_scaffold_7	AUGUSTUS	gene	52877627	52942217	.	-	.	ID=g16922
HiC_scaffold_7	AUGUSTUS	mRNA	52877627	52942217	1.0	-	.	ID=g16922.t1;Parent=g16922;em_target=9668.ENSMPUP00000004809;em_score=4433.9;em_evalue=0.0;em_tcov=.;em_OGs=COG1111@1|root,COG1948@1|root,KOG0354@2759|Eukaryota,KOG0442@2759|Eukaryota,38BSM@33154|Opisthokonta,3BC5J@33208|Metazoa,3CVAD@33213|Bilateria,482UE@7711|Chordata,48YFB@7742|Vertebrata,3J5X8@40674|Mammalia,3EK9Y@33554|Carnivora;em_COG_cat=A;em_desc=Fanconi anemia, complementation group M;em_max_annot_lvl=33208|Metazoa;em_Preferred_name=FANCM;em_KEGG_ko=ko:K10896;em_KEGG_Pathway=ko03460,map03460;em_KEGG_Module=M00413;em_BRITE=ko00000,ko00001,ko00002,ko03400;em_PFAMs=DEAD,ERCC4,FANCM-MHF_bd,Helicase_C,ResIII;em_GOs=GO:0000003,GO:0000018,GO:0000019,GO:0000280,GO:0000712,GO:0000724,GO:0000725,GO:0003674,GO:0003678,GO:0003682,GO:0003824,GO:0004003,GO:0004386,GO:0005488,GO:0005575,GO:0005622,GO:0005623,GO:0005634,GO:0005654,GO:0006139,GO:0006259,GO:0006260,GO:0006261,GO:0006281,GO:0006302,GO:0006310,GO:0006725,GO:0006807,GO:0006950,GO:0006974,GO:0006996,GO:0007049,GO:0007059,GO:0007127,GO:0007131,GO:0008026,GO:0008094,GO:0008150,GO:0008152,GO:0009058,GO:0009059,GO:0009892,GO:0009987,GO:0010605,GO:0016043,GO:0016462,GO:0016787,GO:0016817,GO:0016818,GO:0016887,GO:0017111,GO:0019219,GO:0019222,GO:0022402,GO:0022414,GO:0031297,GO:0031323,GO:0031324,GO:0031974,GO:0031981,GO:0032392,GO:0032508,GO:0032991,GO:0033554,GO:0034641,GO:0034645,GO:0035825,GO:0036297,GO:0042623,GO:0043138,GO:0043140,GO:0043170,GO:0043226,GO:0043227,GO:0043229,GO:0043231,GO:0043233,GO:0043240,GO:0044237,GO:0044238,GO:0044249,GO:0044260,GO:0044422,GO:0044424,GO:0044428,GO:0044446,GO:0044451,GO:0044464,GO:0045003,GO:0045005,GO:0045132,GO:0045910,GO:0045934,GO:0045950,GO:0046483,GO:0048285,GO:0048519,GO:0048523,GO:0050789,GO:0050794,GO:0050896,GO:0051052,GO:0051053,GO:0051171,GO:0051172,GO:0051276,GO:0051304,GO:0051307,GO:0051321,GO:0051716,GO:0060255,GO:0061982,GO:0065007,GO:0070013,GO:0070035,GO:0071103,GO:0071704,GO:0071821,GO:0071840,GO:0080090,GO:0090304,GO:0098813,GO:0140013,GO:0140097,GO:1901360,GO:1901576,GO:1903046
HiC_scaffold_7	AUGUSTUS	intron	52877701	52878731	1.0	-	.	ID=g16922.t1.intron1;Parent=g16922.t1
HiC_scaffold_7	AUGUSTUS	stop_codon	52878709	52878711	.	-	0	ID=g16922.t2.stop1;Parent=g16922.t2
HiC_scaffold_7	AUGUSTUS	stop_codon	52878709	52878711	.	-	0	ID=g16922.t3.stop1;Parent=g16922.t3
HiC_scaffold_7	GeneMark.hmm3	stop_codon	52878709	52878711	.	-	0	ID=g16922.t4.stop1;Parent=g16922.t4
HiC_scaffold_7	AUGUSTUS	exon	52878709	52878847	.	-	.	ID=g16922.t2.exon1;Parent=g16922.t2
HiC_scaffold_7	AUGUSTUS	exon	52878709	52878847	.	-	.	ID=g16922.t3.exon1;Parent=g16922.t3
HiC_scaffold_7	GeneMark.hmm3	CDS	52878709	52878847	.	-	1	ID=g16922.t4.CDS1;Parent=g16922.t4
HiC_scaffold_7	GeneMark.hmm3	exon	52878709	52878847	.	-	1	ID=g16922.t4.exon1;Parent=g16922.t4
HiC_scaffold_7	AUGUSTUS	CDS	52878709	52878847	1.0	-	1	ID=g16922.t2.CDS1;Parent=g16922.t2
HiC_scaffold_7	AUGUSTUS	CDS	52878709	52878847	1.0	-	1	ID=g16922.t3.CDS1;Parent=g16922.t3
HiC_scaffold_7	AUGUSTUS	mRNA	52878709	52942217	.	-	.	ID=g16922.t3;Parent=g16922;em_target=9668.ENSMPUP00000004809;em_score=3189.9;em_evalue=0.0;em_tcov=.;em_OGs=COG1111@1|root,COG1948@1|root,KOG0354@2759|Eukaryota,KOG0442@2759|Eukaryota,38BSM@33154|Opisthokonta,3BC5J@33208|Metazoa,3CVAD@33213|Bilateria,482UE@7711|Chordata,48YFB@7742|Vertebrata,3J5X8@40674|Mammalia,3EK9Y@33554|Carnivora;em_COG_cat=A;em_desc=Fanconi anemia, complementation group M;em_max_annot_lvl=33208|Metazoa;em_Preferred_name=FANCM;em_KEGG_ko=ko:K10896;em_KEGG_Pathway=ko03460,map03460;em_KEGG_Module=M00413;em_BRITE=ko00000,ko00001,ko00002,ko03400;em_PFAMs=DEAD,ERCC4,FANCM-MHF_bd,Helicase_C,ResIII;em_GOs=GO:0000003,GO:0000018,GO:0000019,GO:0000280,GO:0000712,GO:0000724,GO:0000725,GO:0003674,GO:0003678,GO:0003682,GO:0003824,GO:0004003,GO:0004386,GO:0005488,GO:0005575,GO:0005622,GO:0005623,GO:0005634,GO:0005654,GO:0006139,GO:0006259,GO:0006260,GO:0006261,GO:0006281,GO:0006302,GO:0006310,GO:0006725,GO:0006807,GO:0006950,GO:0006974,GO:0006996,GO:0007049,GO:0007059,GO:0007127,GO:0007131,GO:0008026,GO:0008094,GO:0008150,GO:0008152,GO:0009058,GO:0009059,GO:0009892,GO:0009987,GO:0010605,GO:0016043,GO:0016462,GO:0016787,GO:0016817,GO:0016818,GO:0016887,GO:0017111,GO:0019219,GO:0019222,GO:0022402,GO:0022414,GO:0031297,GO:0031323,GO:0031324,GO:0031974,GO:0031981,GO:0032392,GO:0032508,GO:0032991,GO:0033554,GO:0034641,GO:0034645,GO:0035825,GO:0036297,GO:0042623,GO:0043138,GO:0043140,GO:0043170,GO:0043226,GO:0043227,GO:0043229,GO:0043231,GO:0043233,GO:0043240,GO:0044237,GO:0044238,GO:0044249,GO:0044260,GO:0044422,GO:0044424,GO:0044428,GO:0044446,GO:0044451,GO:0044464,GO:0045003,GO:0045005,GO:0045132,GO:0045910,GO:0045934,GO:0045950,GO:0046483,GO:0048285,GO:0048519,GO:0048523,GO:0050789,GO:0050794,GO:0050896,GO:0051052,GO:0051053,GO:0051171,GO:0051172,GO:0051276,GO:0051304,GO:0051307,GO:0051321,GO:0051716,GO:0060255,GO:0061982,GO:0065007,GO:0070013,GO:0070035,GO:0071103,GO:0071704,GO:0071821,GO:0071840,GO:0080090,GO:0090304,GO:0098813,GO:0140013,GO:0140097,GO:1901360,GO:1901576,GO:1903046
HiC_scaffold_7	GeneMark.hmm3	mRNA	52878709	52942217	.	-	.	ID=g16922.t4;Parent=g16922;em_target=9668.ENSMPUP00000004809;em_score=2861.7;em_evalue=0.0;em_tcov=.;em_OGs=COG1111@1|root,COG1948@1|root,KOG0354@2759|Eukaryota,KOG0442@2759|Eukaryota,38BSM@33154|Opisthokonta,3BC5J@33208|Metazoa,3CVAD@33213|Bilateria,482UE@7711|Chordata,48YFB@7742|Vertebrata,3J5X8@40674|Mammalia,3EK9Y@33554|Carnivora;em_COG_cat=A;em_desc=Fanconi anemia, complementation group M;em_max_annot_lvl=33208|Metazoa;em_Preferred_name=FANCM;em_KEGG_ko=ko:K10896;em_KEGG_Pathway=ko03460,map03460;em_KEGG_Module=M00413;em_BRITE=ko00000,ko00001,ko00002,ko03400;em_PFAMs=DEAD,ERCC4,FANCM-MHF_bd,Helicase_C,ResIII;em_GOs=GO:0000003,GO:0000018,GO:0000019,GO:0000280,GO:0000712,GO:0000724,GO:0000725,GO:0003674,GO:0003678,GO:0003682,GO:0003824,GO:0004003,GO:0004386,GO:0005488,GO:0005575,GO:0005622,GO:0005623,GO:0005634,GO:0005654,GO:0006139,GO:0006259,GO:0006260,GO:0006261,GO:0006281,GO:0006302,GO:0006310,GO:0006725,GO:0006807,GO:0006950,GO:0006974,GO:0006996,GO:0007049,GO:0007059,GO:0007127,GO:0007131,GO:0008026,GO:0008094,GO:0008150,GO:0008152,GO:0009058,GO:0009059,GO:0009892,GO:0009987,GO:0010605,GO:0016043,GO:0016462,GO:0016787,GO:0016817,GO:0016818,GO:0016887,GO:0017111,GO:0019219,GO:0019222,GO:0022402,GO:0022414,GO:0031297,GO:0031323,GO:0031324,GO:0031974,GO:0031981,GO:0032392,GO:0032508,GO:0032991,GO:0033554,GO:0034641,GO:0034645,GO:0035825,GO:0036297,GO:0042623,GO:0043138,GO:0043140,GO:0043170,GO:0043226,GO:0043227,GO:0043229,GO:0043231,GO:0043233,GO:0043240,GO:0044237,GO:0044238,GO:0044249,GO:0044260,GO:0044422,GO:0044424,GO:0044428,GO:0044446,GO:0044451,GO:0044464,GO:0045003,GO:0045005,GO:0045132,GO:0045910,GO:0045934,GO:0045950,GO:0046483,GO:0048285,GO:0048519,GO:0048523,GO:0050789,GO:0050794,GO:0050896,GO:0051052,GO:0051053,GO:0051171,GO:0051172,GO:0051276,GO:0051304,GO:0051307,GO:0051321,GO:0051716,GO:0060255,GO:0061982,GO:0065007,GO:0070013,GO:0070035,GO:0071103,GO:0071704,GO:0071821,GO:0071840,GO:0080090,GO:0090304,GO:0098813,GO:0140013,GO:0140097,GO:1901360,GO:1901576,GO:1903046
HiC_scaffold_7	AUGUSTUS	mRNA	52878709	52942217	1.0	-	.	ID=g16922.t2;Parent=g16922;em_target=9668.ENSMPUP00000004809;em_score=4433.9;em_evalue=0.0;em_tcov=.;em_OGs=COG1111@1|root,COG1948@1|root,KOG0354@2759|Eukaryota,KOG0442@2759|Eukaryota,38BSM@33154|Opisthokonta,3BC5J@33208|Metazoa,3CVAD@33213|Bilateria,482UE@7711|Chordata,48YFB@7742|Vertebrata,3J5X8@40674|Mammalia,3EK9Y@33554|Carnivora;em_COG_cat=A;em_desc=Fanconi anemia, complementation group M;em_max_annot_lvl=33208|Metazoa;em_Preferred_name=FANCM;em_KEGG_ko=ko:K10896;em_KEGG_Pathway=ko03460,map03460;em_KEGG_Module=M00413;em_BRITE=ko00000,ko00001,ko00002,ko03400;em_PFAMs=DEAD,ERCC4,FANCM-MHF_bd,Helicase_C,ResIII;em_GOs=GO:0000003,GO:0000018,GO:0000019,GO:0000280,GO:0000712,GO:0000724,GO:0000725,GO:0003674,GO:0003678,GO:0003682,GO:0003824,GO:0004003,GO:0004386,GO:0005488,GO:0005575,GO:0005622,GO:0005623,GO:0005634,GO:0005654,GO:0006139,GO:0006259,GO:0006260,GO:0006261,GO:0006281,GO:0006302,GO:0006310,GO:0006725,GO:0006807,GO:0006950,GO:0006974,GO:0006996,GO:0007049,GO:0007059,GO:0007127,GO:0007131,GO:0008026,GO:0008094,GO:0008150,GO:0008152,GO:0009058,GO:0009059,GO:0009892,GO:0009987,GO:0010605,GO:0016043,GO:0016462,GO:0016787,GO:0016817,GO:0016818,GO:0016887,GO:0017111,GO:0019219,GO:0019222,GO:0022402,GO:0022414,GO:0031297,GO:0031323,GO:0031324,GO:0031974,GO:0031981,GO:0032392,GO:0032508,GO:0032991,GO:0033554,GO:0034641,GO:0034645,GO:0035825,GO:0036297,GO:0042623,GO:0043138,GO:0043140,GO:0043170,GO:0043226,GO:0043227,GO:0043229,GO:0043231,GO:0043233,GO:0043240,GO:0044237,GO:0044238,GO:0044249,GO:0044260,GO:0044422,GO:0044424,GO:0044428,GO:0044446,GO:0044451,GO:0044464,GO:0045003,GO:0045005,GO:0045132,GO:0045910,GO:0045934,GO:0045950,GO:0046483,GO:0048285,GO:0048519,GO:0048523,GO:0050789,GO:0050794,GO:0050896,GO:0051052,GO:0051053,GO:0051171,GO:0051172,GO:0051276,GO:0051304,GO:0051307,GO:0051321,GO:0051716,GO:0060255,GO:0061982,GO:0065007,GO:0070013,GO:0070035,GO:0071103,GO:0071704,GO:0071821,GO:0071840,GO:0080090,GO:0090304,GO:0098813,GO:0140013,GO:0140097,GO:1901360,GO:1901576,GO:1903046
HiC_scaffold_7	AUGUSTUS	exon	52878732	52878847	.	-	.	ID=g16922.t1.exon2;Parent=g16922.t1
HiC_scaffold_7	AUGUSTUS	CDS	52878732	52878847	1.0	-	1	ID=g16922.t1.CDS2;Parent=g16922.t1
HiC_scaffold_7	GeneMark.hmm3	intron	52878848	52879800	.	-	2	ID=g16922.t4.intron1;Parent=g16922.t4
HiC_scaffold_7	AUGUSTUS	intron	52878848	52879800	1.0	-	.	ID=g16922.t1.intron2;Parent=g16922.t1
HiC_scaffold_7	AUGUSTUS	intron	52878848	52879800	1.0	-	.	ID=g16922.t2.intron1;Parent=g16922.t2
HiC_scaffold_7	AUGUSTUS	intron	52878848	52879800	1.0	-	.	ID=g16922.t3.intron1;Parent=g16922.t3
HiC_scaffold_7	GeneMark.hmm3	CDS	52879801	52879811	.	-	0	ID=g16922.t4.CDS2;Parent=g16922.t4
HiC_scaffold_7	GeneMark.hmm3	exon	52879801	52879811	.	-	0	ID=g16922.t4.exon2;Parent=g16922.t4
HiC_scaffold_7	AUGUSTUS	exon	52879801	52880092	.	-	.	ID=g16922.t1.exon3;Parent=g16922.t1
HiC_scaffold_7	AUGUSTUS	exon	52879801	52880092	.	-	.	ID=g16922.t2.exon2;Parent=g16922.t2
HiC_scaffold_7	AUGUSTUS	exon	52879801	52880092	.	-	.	ID=g16922.t3.exon2;Parent=g16922.t3
HiC_scaffold_7	AUGUSTUS	CDS	52879801	52880092	1.0	-	2	ID=g16922.t1.CDS3;Parent=g16922.t1
HiC_scaffold_7	AUGUSTUS	CDS	52879801	52880092	1.0	-	2	ID=g16922.t2.CDS2;Parent=g16922.t2
HiC_scaffold_7	AUGUSTUS	CDS	52879801	52880092	1.0	-	2	ID=g16922.t3.CDS2;Parent=g16922.t3
HiC_scaffold_7	GeneMark.hmm3	intron	52879812	52879916	.	-	0	ID=g16922.t4.intron2;Parent=g16922.t4
HiC_scaffold_7	GeneMark.hmm3	CDS	52879917	52880092	.	-	2	ID=g16922.t4.CDS3;Parent=g16922.t4
HiC_scaffold_7	GeneMark.hmm3	exon	52879917	52880092	.	-	2	ID=g16922.t4.exon3;Parent=g16922.t4
HiC_scaffold_7	GeneMark.hmm3	intron	52880093	52881753	.	-	1	ID=g16922.t4.intron3;Parent=g16922.t4
HiC_scaffold_7	AUGUSTUS	intron	52880093	52881753	1.0	-	.	ID=g16922.t1.intron3;Parent=g16922.t1
HiC_scaffold_7	AUGUSTUS	intron	52880093	52881753	1.0	-	.	ID=g16922.t2.intron2;Parent=g16922.t2
HiC_scaffold_7	AUGUSTUS	intron	52880093	52881753	1.0	-	.	ID=g16922.t3.intron2;Parent=g16922.t3
HiC_scaffold_7	AUGUSTUS	exon	52881754	52882129	.	-	.	ID=g16922.t1.exon4;Parent=g16922.t1
HiC_scaffold_7	AUGUSTUS	exon	52881754	52882129	.	-	.	ID=g16922.t2.exon3;Parent=g16922.t2
HiC_scaffold_7	AUGUSTUS	exon	52881754	52882129	.	-	.	ID=g16922.t3.exon3;Parent=g16922.t3
HiC_scaffold_7	GeneMark.hmm3	CDS	52881754	52882129	.	-	0	ID=g16922.t4.CDS4;Parent=g16922.t4
HiC_scaffold_7	GeneMark.hmm3	exon	52881754	52882129	.	-	0	ID=g16922.t4.exon4;Parent=g16922.t4
HiC_scaffold_7	AUGUSTUS	CDS	52881754	52882129	1.0	-	0	ID=g16922.t1.CDS4;Parent=g16922.t1
HiC_scaffold_7	AUGUSTUS	CDS	52881754	52882129	1.0	-	0	ID=g16922.t2.CDS3;Parent=g16922.t2
HiC_scaffold_7	AUGUSTUS	CDS	52881754	52882129	1.0	-	0	ID=g16922.t3.CDS3;Parent=g16922.t3
HiC_scaffold_7	GeneMark.hmm3	intron	52882130	52886966	.	-	0	ID=g16922.t4.intron4;Parent=g16922.t4
HiC_scaffold_7	AUGUSTUS	intron	52882130	52886966	1.0	-	.	ID=g16922.t1.intron4;Parent=g16922.t1
HiC_scaffold_7	AUGUSTUS	intron	52882130	52886966	1.0	-	.	ID=g16922.t2.intron3;Parent=g16922.t2
HiC_scaffold_7	AUGUSTUS	intron	52882130	52886966	1.0	-	.	ID=g16922.t3.intron3;Parent=g16922.t3
HiC_scaffold_7	GeneMark.hmm3	CDS	52886967	52887161	.	-	0	ID=g16922.t4.CDS5;Parent=g16922.t4
HiC_scaffold_7	GeneMark.hmm3	exon	52886967	52887161	.	-	0	ID=g16922.t4.exon5;Parent=g16922.t4
HiC_scaffold_7	AUGUSTUS	exon	52886967	52887533	.	-	.	ID=g16922.t1.exon5;Parent=g16922.t1
HiC_scaffold_7	AUGUSTUS	exon	52886967	52887533	.	-	.	ID=g16922.t2.exon4;Parent=g16922.t2
HiC_scaffold_7	AUGUSTUS	exon	52886967	52887533	.	-	.	ID=g16922.t3.exon4;Parent=g16922.t3
HiC_scaffold_7	AUGUSTUS	CDS	52886967	52887533	1.0	-	0	ID=g16922.t1.CDS5;Parent=g16922.t1
HiC_scaffold_7	AUGUSTUS	CDS	52886967	52887533	1.0	-	0	ID=g16922.t2.CDS4;Parent=g16922.t2
HiC_scaffold_7	AUGUSTUS	CDS	52886967	52887533	1.0	-	0	ID=g16922.t3.CDS4;Parent=g16922.t3
HiC_scaffold_7	GeneMark.hmm3	intron	52887162	52887446	.	-	0	ID=g16922.t4.intron5;Parent=g16922.t4
HiC_scaffold_7	GeneMark.hmm3	CDS	52887447	52887533	.	-	0	ID=g16922.t4.CDS6;Parent=g16922.t4
HiC_scaffold_7	GeneMark.hmm3	exon	52887447	52887533	.	-	0	ID=g16922.t4.exon6;Parent=g16922.t4
HiC_scaffold_7	GeneMark.hmm3	intron	52887534	52888334	.	-	0	ID=g16922.t4.intron6;Parent=g16922.t4
HiC_scaffold_7	AUGUSTUS	intron	52887534	52888334	1.0	-	.	ID=g16922.t1.intron5;Parent=g16922.t1
HiC_scaffold_7	AUGUSTUS	intron	52887534	52888334	1.0	-	.	ID=g16922.t2.intron4;Parent=g16922.t2
HiC_scaffold_7	AUGUSTUS	intron	52887534	52888334	1.0	-	.	ID=g16922.t3.intron4;Parent=g16922.t3
HiC_scaffold_7	AUGUSTUS	exon	52888335	52888441	.	-	.	ID=g16922.t1.exon6;Parent=g16922.t1
HiC_scaffold_7	AUGUSTUS	exon	52888335	52888441	.	-	.	ID=g16922.t2.exon5;Parent=g16922.t2
HiC_scaffold_7	AUGUSTUS	exon	52888335	52888441	.	-	.	ID=g16922.t3.exon5;Parent=g16922.t3
HiC_scaffold_7	GeneMark.hmm3	CDS	52888335	52888441	.	-	2	ID=g16922.t4.CDS7;Parent=g16922.t4
HiC_scaffold_7	GeneMark.hmm3	exon	52888335	52888441	.	-	2	ID=g16922.t4.exon7;Parent=g16922.t4
HiC_scaffold_7	AUGUSTUS	CDS	52888335	52888441	1.0	-	2	ID=g16922.t1.CDS6;Parent=g16922.t1
HiC_scaffold_7	AUGUSTUS	CDS	52888335	52888441	1.0	-	2	ID=g16922.t2.CDS5;Parent=g16922.t2
HiC_scaffold_7	AUGUSTUS	CDS	52888335	52888441	1.0	-	2	ID=g16922.t3.CDS5;Parent=g16922.t3
HiC_scaffold_7	GeneMark.hmm3	intron	52888442	52891502	.	-	1	ID=g16922.t4.intron7;Parent=g16922.t4
HiC_scaffold_7	AUGUSTUS	intron	52888442	52891502	1.0	-	.	ID=g16922.t1.intron6;Parent=g16922.t1
HiC_scaffold_7	AUGUSTUS	intron	52888442	52891502	1.0	-	.	ID=g16922.t2.intron5;Parent=g16922.t2
HiC_scaffold_7	AUGUSTUS	intron	52888442	52891502	1.0	-	.	ID=g16922.t3.intron5;Parent=g16922.t3
HiC_scaffold_7	AUGUSTUS	exon	52891503	52891659	.	-	.	ID=g16922.t1.exon7;Parent=g16922.t1
HiC_scaffold_7	AUGUSTUS	exon	52891503	52891659	.	-	.	ID=g16922.t2.exon6;Parent=g16922.t2
HiC_scaffold_7	AUGUSTUS	exon	52891503	52891659	.	-	.	ID=g16922.t3.exon6;Parent=g16922.t3
HiC_scaffold_7	GeneMark.hmm3	CDS	52891503	52891659	.	-	0	ID=g16922.t4.CDS8;Parent=g16922.t4
HiC_scaffold_7	GeneMark.hmm3	exon	52891503	52891659	.	-	0	ID=g16922.t4.exon8;Parent=g16922.t4
HiC_scaffold_7	AUGUSTUS	CDS	52891503	52891659	1.0	-	0	ID=g16922.t1.CDS7;Parent=g16922.t1
HiC_scaffold_7	AUGUSTUS	CDS	52891503	52891659	1.0	-	0	ID=g16922.t2.CDS6;Parent=g16922.t2
HiC_scaffold_7	AUGUSTUS	CDS	52891503	52891659	1.0	-	0	ID=g16922.t3.CDS6;Parent=g16922.t3
HiC_scaffold_7	GeneMark.hmm3	intron	52891660	52892430	.	-	0	ID=g16922.t4.intron8;Parent=g16922.t4
HiC_scaffold_7	AUGUSTUS	intron	52891660	52892430	1.0	-	.	ID=g16922.t1.intron7;Parent=g16922.t1
HiC_scaffold_7	AUGUSTUS	intron	52891660	52892430	1.0	-	.	ID=g16922.t2.intron6;Parent=g16922.t2
HiC_scaffold_7	AUGUSTUS	intron	52891660	52892430	1.0	-	.	ID=g16922.t3.intron6;Parent=g16922.t3
HiC_scaffold_7	AUGUSTUS	exon	52892431	52892559	.	-	.	ID=g16922.t1.exon8;Parent=g16922.t1
HiC_scaffold_7	AUGUSTUS	exon	52892431	52892559	.	-	.	ID=g16922.t2.exon7;Parent=g16922.t2
HiC_scaffold_7	AUGUSTUS	exon	52892431	52892559	.	-	.	ID=g16922.t3.exon7;Parent=g16922.t3
HiC_scaffold_7	GeneMark.hmm3	CDS	52892431	52892559	.	-	0	ID=g16922.t4.CDS9;Parent=g16922.t4
HiC_scaffold_7	GeneMark.hmm3	exon	52892431	52892559	.	-	0	ID=g16922.t4.exon9;Parent=g16922.t4
HiC_scaffold_7	AUGUSTUS	CDS	52892431	52892559	1.0	-	0	ID=g16922.t1.CDS8;Parent=g16922.t1
HiC_scaffold_7	AUGUSTUS	CDS	52892431	52892559	1.0	-	0	ID=g16922.t2.CDS7;Parent=g16922.t2
HiC_scaffold_7	AUGUSTUS	CDS	52892431	52892559	1.0	-	0	ID=g16922.t3.CDS7;Parent=g16922.t3
HiC_scaffold_7	GeneMark.hmm3	intron	52892560	52894943	.	-	0	ID=g16922.t4.intron9;Parent=g16922.t4
HiC_scaffold_7	AUGUSTUS	intron	52892560	52894943	1.0	-	.	ID=g16922.t1.intron8;Parent=g16922.t1
HiC_scaffold_7	AUGUSTUS	intron	52892560	52894943	1.0	-	.	ID=g16922.t2.intron7;Parent=g16922.t2
HiC_scaffold_7	AUGUSTUS	intron	52892560	52894943	1.0	-	.	ID=g16922.t3.intron7;Parent=g16922.t3
HiC_scaffold_7	AUGUSTUS	exon	52894944	52895012	.	-	.	ID=g16922.t1.exon9;Parent=g16922.t1
HiC_scaffold_7	AUGUSTUS	exon	52894944	52895012	.	-	.	ID=g16922.t2.exon8;Parent=g16922.t2
HiC_scaffold_7	AUGUSTUS	exon	52894944	52895012	.	-	.	ID=g16922.t3.exon8;Parent=g16922.t3
HiC_scaffold_7	GeneMark.hmm3	CDS	52894944	52895012	.	-	0	ID=g16922.t4.CDS10;Parent=g16922.t4
HiC_scaffold_7	GeneMark.hmm3	exon	52894944	52895012	.	-	0	ID=g16922.t4.exon10;Parent=g16922.t4
HiC_scaffold_7	AUGUSTUS	CDS	52894944	52895012	1.0	-	0	ID=g16922.t1.CDS9;Parent=g16922.t1
HiC_scaffold_7	AUGUSTUS	CDS	52894944	52895012	1.0	-	0	ID=g16922.t2.CDS8;Parent=g16922.t2
HiC_scaffold_7	AUGUSTUS	CDS	52894944	52895012	1.0	-	0	ID=g16922.t3.CDS8;Parent=g16922.t3
HiC_scaffold_7	GeneMark.hmm3	intron	52895013	52895142	.	-	0	ID=g16922.t4.intron10;Parent=g16922.t4
HiC_scaffold_7	AUGUSTUS	intron	52895013	52895142	1.0	-	.	ID=g16922.t1.intron9;Parent=g16922.t1
HiC_scaffold_7	AUGUSTUS	intron	52895013	52895142	1.0	-	.	ID=g16922.t2.intron8;Parent=g16922.t2
HiC_scaffold_7	AUGUSTUS	intron	52895013	52895142	1.0	-	.	ID=g16922.t3.intron8;Parent=g16922.t3
HiC_scaffold_7	AUGUSTUS	exon	52895143	52895234	.	-	.	ID=g16922.t1.exon10;Parent=g16922.t1
HiC_scaffold_7	AUGUSTUS	exon	52895143	52895234	.	-	.	ID=g16922.t2.exon9;Parent=g16922.t2
HiC_scaffold_7	AUGUSTUS	exon	52895143	52895234	.	-	.	ID=g16922.t3.exon9;Parent=g16922.t3
HiC_scaffold_7	GeneMark.hmm3	CDS	52895143	52895234	.	-	2	ID=g16922.t4.CDS11;Parent=g16922.t4
HiC_scaffold_7	GeneMark.hmm3	exon	52895143	52895234	.	-	2	ID=g16922.t4.exon11;Parent=g16922.t4
HiC_scaffold_7	AUGUSTUS	CDS	52895143	52895234	1.0	-	2	ID=g16922.t1.CDS10;Parent=g16922.t1
HiC_scaffold_7	AUGUSTUS	CDS	52895143	52895234	1.0	-	2	ID=g16922.t2.CDS9;Parent=g16922.t2
HiC_scaffold_7	AUGUSTUS	CDS	52895143	52895234	1.0	-	2	ID=g16922.t3.CDS9;Parent=g16922.t3
HiC_scaffold_7	GeneMark.hmm3	intron	52895235	52898937	.	-	1	ID=g16922.t4.intron11;Parent=g16922.t4
HiC_scaffold_7	AUGUSTUS	intron	52895235	52898937	1.0	-	.	ID=g16922.t1.intron10;Parent=g16922.t1
HiC_scaffold_7	AUGUSTUS	intron	52895235	52898937	1.0	-	.	ID=g16922.t2.intron9;Parent=g16922.t2
HiC_scaffold_7	AUGUSTUS	intron	52895235	52898937	1.0	-	.	ID=g16922.t3.intron9;Parent=g16922.t3
HiC_scaffold_7	AUGUSTUS	exon	52898938	52899006	.	-	.	ID=g16922.t3.exon10;Parent=g16922.t3
HiC_scaffold_7	GeneMark.hmm3	CDS	52898938	52899006	.	-	2	ID=g16922.t4.CDS12;Parent=g16922.t4
HiC_scaffold_7	GeneMark.hmm3	exon	52898938	52899006	.	-	2	ID=g16922.t4.exon12;Parent=g16922.t4
HiC_scaffold_7	AUGUSTUS	CDS	52898938	52899006	0.66	-	2	ID=g16922.t3.CDS10;Parent=g16922.t3
HiC_scaffold_7	AUGUSTUS	exon	52898938	52900846	.	-	.	ID=g16922.t1.exon11;Parent=g16922.t1
HiC_scaffold_7	AUGUSTUS	exon	52898938	52900846	.	-	.	ID=g16922.t2.exon10;Parent=g16922.t2
HiC_scaffold_7	AUGUSTUS	CDS	52898938	52900846	1.0	-	0	ID=g16922.t1.CDS11;Parent=g16922.t1
HiC_scaffold_7	AUGUSTUS	CDS	52898938	52900846	1.0	-	0	ID=g16922.t2.CDS10;Parent=g16922.t2
HiC_scaffold_7	GeneMark.hmm3	intron	52899007	52900731	.	-	1	ID=g16922.t4.intron12;Parent=g16922.t4
HiC_scaffold_7	AUGUSTUS	intron	52899007	52900731	0.49	-	.	ID=g16922.t3.intron10;Parent=g16922.t3
HiC_scaffold_7	AUGUSTUS	exon	52900732	52900846	.	-	.	ID=g16922.t3.exon11;Parent=g16922.t3
HiC_scaffold_7	GeneMark.hmm3	CDS	52900732	52900846	.	-	0	ID=g16922.t4.CDS13;Parent=g16922.t4
HiC_scaffold_7	GeneMark.hmm3	exon	52900732	52900846	.	-	0	ID=g16922.t4.exon13;Parent=g16922.t4
HiC_scaffold_7	AUGUSTUS	CDS	52900732	52900846	0.73	-	0	ID=g16922.t3.CDS11;Parent=g16922.t3
HiC_scaffold_7	GeneMark.hmm3	intron	52900847	52903457	.	-	0	ID=g16922.t4.intron13;Parent=g16922.t4
HiC_scaffold_7	AUGUSTUS	intron	52900847	52903457	1.0	-	.	ID=g16922.t1.intron11;Parent=g16922.t1
HiC_scaffold_7	AUGUSTUS	intron	52900847	52903457	1.0	-	.	ID=g16922.t2.intron10;Parent=g16922.t2
HiC_scaffold_7	AUGUSTUS	intron	52900847	52903457	1.0	-	.	ID=g16922.t3.intron11;Parent=g16922.t3
HiC_scaffold_7	AUGUSTUS	exon	52903458	52903613	.	-	.	ID=g16922.t1.exon12;Parent=g16922.t1
HiC_scaffold_7	AUGUSTUS	exon	52903458	52903613	.	-	.	ID=g16922.t2.exon11;Parent=g16922.t2
HiC_scaffold_7	AUGUSTUS	exon	52903458	52903613	.	-	.	ID=g16922.t3.exon12;Parent=g16922.t3
HiC_scaffold_7	GeneMark.hmm3	CDS	52903458	52903613	.	-	0	ID=g16922.t4.CDS14;Parent=g16922.t4
HiC_scaffold_7	GeneMark.hmm3	exon	52903458	52903613	.	-	0	ID=g16922.t4.exon14;Parent=g16922.t4
HiC_scaffold_7	AUGUSTUS	CDS	52903458	52903613	1.0	-	0	ID=g16922.t1.CDS12;Parent=g16922.t1
HiC_scaffold_7	AUGUSTUS	CDS	52903458	52903613	1.0	-	0	ID=g16922.t2.CDS11;Parent=g16922.t2
HiC_scaffold_7	AUGUSTUS	CDS	52903458	52903613	1.0	-	0	ID=g16922.t3.CDS12;Parent=g16922.t3
HiC_scaffold_7	GeneMark.hmm3	intron	52903614	52904612	.	-	0	ID=g16922.t4.intron14;Parent=g16922.t4
HiC_scaffold_7	AUGUSTUS	intron	52903614	52904612	1.0	-	.	ID=g16922.t1.intron12;Parent=g16922.t1
HiC_scaffold_7	AUGUSTUS	intron	52903614	52904612	1.0	-	.	ID=g16922.t2.intron11;Parent=g16922.t2
HiC_scaffold_7	AUGUSTUS	intron	52903614	52904612	1.0	-	.	ID=g16922.t3.intron12;Parent=g16922.t3
HiC_scaffold_7	AUGUSTUS	exon	52904613	52904770	.	-	.	ID=g16922.t1.exon13;Parent=g16922.t1
HiC_scaffold_7	AUGUSTUS	exon	52904613	52904770	.	-	.	ID=g16922.t2.exon12;Parent=g16922.t2
HiC_scaffold_7	AUGUSTUS	exon	52904613	52904770	.	-	.	ID=g16922.t3.exon13;Parent=g16922.t3
HiC_scaffold_7	GeneMark.hmm3	CDS	52904613	52904770	.	-	2	ID=g16922.t4.CDS15;Parent=g16922.t4
HiC_scaffold_7	GeneMark.hmm3	exon	52904613	52904770	.	-	2	ID=g16922.t4.exon15;Parent=g16922.t4
HiC_scaffold_7	AUGUSTUS	CDS	52904613	52904770	1.0	-	2	ID=g16922.t1.CDS13;Parent=g16922.t1
HiC_scaffold_7	AUGUSTUS	CDS	52904613	52904770	1.0	-	2	ID=g16922.t2.CDS12;Parent=g16922.t2
HiC_scaffold_7	AUGUSTUS	CDS	52904613	52904770	1.0	-	2	ID=g16922.t3.CDS13;Parent=g16922.t3
HiC_scaffold_7	GeneMark.hmm3	intron	52904771	52908080	.	-	1	ID=g16922.t4.intron15;Parent=g16922.t4
HiC_scaffold_7	AUGUSTUS	intron	52904771	52908080	1.0	-	.	ID=g16922.t1.intron13;Parent=g16922.t1
HiC_scaffold_7	AUGUSTUS	intron	52904771	52908080	1.0	-	.	ID=g16922.t2.intron12;Parent=g16922.t2
HiC_scaffold_7	AUGUSTUS	intron	52904771	52908080	1.0	-	.	ID=g16922.t3.intron13;Parent=g16922.t3
HiC_scaffold_7	AUGUSTUS	exon	52908081	52908291	.	-	.	ID=g16922.t1.exon14;Parent=g16922.t1
HiC_scaffold_7	AUGUSTUS	exon	52908081	52908291	.	-	.	ID=g16922.t2.exon13;Parent=g16922.t2
HiC_scaffold_7	AUGUSTUS	exon	52908081	52908291	.	-	.	ID=g16922.t3.exon14;Parent=g16922.t3
HiC_scaffold_7	GeneMark.hmm3	CDS	52908081	52908291	.	-	0	ID=g16922.t4.CDS16;Parent=g16922.t4
HiC_scaffold_7	GeneMark.hmm3	exon	52908081	52908291	.	-	0	ID=g16922.t4.exon16;Parent=g16922.t4
HiC_scaffold_7	AUGUSTUS	CDS	52908081	52908291	1.0	-	0	ID=g16922.t1.CDS14;Parent=g16922.t1
HiC_scaffold_7	AUGUSTUS	CDS	52908081	52908291	1.0	-	0	ID=g16922.t2.CDS13;Parent=g16922.t2
HiC_scaffold_7	AUGUSTUS	CDS	52908081	52908291	1.0	-	0	ID=g16922.t3.CDS14;Parent=g16922.t3
HiC_scaffold_7	GeneMark.hmm3	intron	52908292	52910132	.	-	0	ID=g16922.t4.intron16;Parent=g16922.t4
HiC_scaffold_7	AUGUSTUS	intron	52908292	52910132	1.0	-	.	ID=g16922.t1.intron14;Parent=g16922.t1
HiC_scaffold_7	AUGUSTUS	intron	52908292	52910132	1.0	-	.	ID=g16922.t2.intron13;Parent=g16922.t2
HiC_scaffold_7	AUGUSTUS	intron	52908292	52910132	1.0	-	.	ID=g16922.t3.intron14;Parent=g16922.t3
HiC_scaffold_7	AUGUSTUS	exon	52910133	52910339	.	-	.	ID=g16922.t1.exon15;Parent=g16922.t1
HiC_scaffold_7	AUGUSTUS	exon	52910133	52910339	.	-	.	ID=g16922.t2.exon14;Parent=g16922.t2
HiC_scaffold_7	AUGUSTUS	exon	52910133	52910339	.	-	.	ID=g16922.t3.exon15;Parent=g16922.t3
HiC_scaffold_7	GeneMark.hmm3	CDS	52910133	52910339	.	-	0	ID=g16922.t4.CDS17;Parent=g16922.t4
HiC_scaffold_7	GeneMark.hmm3	exon	52910133	52910339	.	-	0	ID=g16922.t4.exon17;Parent=g16922.t4
HiC_scaffold_7	AUGUSTUS	CDS	52910133	52910339	1.0	-	0	ID=g16922.t1.CDS15;Parent=g16922.t1
HiC_scaffold_7	AUGUSTUS	CDS	52910133	52910339	1.0	-	0	ID=g16922.t2.CDS14;Parent=g16922.t2
HiC_scaffold_7	AUGUSTUS	CDS	52910133	52910339	1.0	-	0	ID=g16922.t3.CDS15;Parent=g16922.t3
HiC_scaffold_7	GeneMark.hmm3	intron	52910340	52919187	.	-	0	ID=g16922.t4.intron17;Parent=g16922.t4
HiC_scaffold_7	AUGUSTUS	intron	52910340	52919187	1.0	-	.	ID=g16922.t1.intron15;Parent=g16922.t1
HiC_scaffold_7	AUGUSTUS	intron	52910340	52919187	1.0	-	.	ID=g16922.t2.intron14;Parent=g16922.t2
HiC_scaffold_7	AUGUSTUS	intron	52910340	52919187	1.0	-	.	ID=g16922.t3.intron15;Parent=g16922.t3
HiC_scaffold_7	AUGUSTUS	exon	52919188	52919372	.	-	.	ID=g16922.t1.exon16;Parent=g16922.t1
HiC_scaffold_7	AUGUSTUS	exon	52919188	52919372	.	-	.	ID=g16922.t2.exon15;Parent=g16922.t2
HiC_scaffold_7	AUGUSTUS	exon	52919188	52919372	.	-	.	ID=g16922.t3.exon16;Parent=g16922.t3
HiC_scaffold_7	GeneMark.hmm3	CDS	52919188	52919372	.	-	2	ID=g16922.t4.CDS18;Parent=g16922.t4
HiC_scaffold_7	GeneMark.hmm3	exon	52919188	52919372	.	-	2	ID=g16922.t4.exon18;Parent=g16922.t4
HiC_scaffold_7	AUGUSTUS	CDS	52919188	52919372	1.0	-	2	ID=g16922.t1.CDS16;Parent=g16922.t1
HiC_scaffold_7	AUGUSTUS	CDS	52919188	52919372	1.0	-	2	ID=g16922.t2.CDS15;Parent=g16922.t2
HiC_scaffold_7	AUGUSTUS	CDS	52919188	52919372	1.0	-	2	ID=g16922.t3.CDS16;Parent=g16922.t3
HiC_scaffold_7	GeneMark.hmm3	intron	52919373	52928387	.	-	1	ID=g16922.t4.intron18;Parent=g16922.t4
HiC_scaffold_7	AUGUSTUS	intron	52919373	52928387	1.0	-	.	ID=g16922.t1.intron16;Parent=g16922.t1
HiC_scaffold_7	AUGUSTUS	intron	52919373	52928387	1.0	-	.	ID=g16922.t2.intron15;Parent=g16922.t2
HiC_scaffold_7	AUGUSTUS	intron	52919373	52928387	1.0	-	.	ID=g16922.t3.intron16;Parent=g16922.t3
HiC_scaffold_7	AUGUSTUS	exon	52928388	52928474	.	-	.	ID=g16922.t1.exon17;Parent=g16922.t1
HiC_scaffold_7	AUGUSTUS	exon	52928388	52928474	.	-	.	ID=g16922.t2.exon16;Parent=g16922.t2
HiC_scaffold_7	AUGUSTUS	exon	52928388	52928474	.	-	.	ID=g16922.t3.exon17;Parent=g16922.t3
HiC_scaffold_7	GeneMark.hmm3	CDS	52928388	52928474	.	-	2	ID=g16922.t4.CDS19;Parent=g16922.t4
HiC_scaffold_7	GeneMark.hmm3	exon	52928388	52928474	.	-	2	ID=g16922.t4.exon19;Parent=g16922.t4
HiC_scaffold_7	AUGUSTUS	CDS	52928388	52928474	1.0	-	2	ID=g16922.t1.CDS17;Parent=g16922.t1
HiC_scaffold_7	AUGUSTUS	CDS	52928388	52928474	1.0	-	2	ID=g16922.t2.CDS16;Parent=g16922.t2
HiC_scaffold_7	AUGUSTUS	CDS	52928388	52928474	1.0	-	2	ID=g16922.t3.CDS17;Parent=g16922.t3
HiC_scaffold_7	GeneMark.hmm3	intron	52928475	52929543	.	-	1	ID=g16922.t4.intron19;Parent=g16922.t4
HiC_scaffold_7	AUGUSTUS	intron	52928475	52929543	1.0	-	.	ID=g16922.t1.intron17;Parent=g16922.t1
HiC_scaffold_7	AUGUSTUS	intron	52928475	52929543	1.0	-	.	ID=g16922.t2.intron16;Parent=g16922.t2
HiC_scaffold_7	AUGUSTUS	intron	52928475	52929543	1.0	-	.	ID=g16922.t3.intron17;Parent=g16922.t3
HiC_scaffold_7	AUGUSTUS	exon	52929544	52929669	.	-	.	ID=g16922.t1.exon18;Parent=g16922.t1
HiC_scaffold_7	AUGUSTUS	exon	52929544	52929669	.	-	.	ID=g16922.t2.exon17;Parent=g16922.t2
HiC_scaffold_7	AUGUSTUS	exon	52929544	52929669	.	-	.	ID=g16922.t3.exon18;Parent=g16922.t3
HiC_scaffold_7	GeneMark.hmm3	CDS	52929544	52929669	.	-	2	ID=g16922.t4.CDS20;Parent=g16922.t4
HiC_scaffold_7	GeneMark.hmm3	exon	52929544	52929669	.	-	2	ID=g16922.t4.exon20;Parent=g16922.t4
HiC_scaffold_7	AUGUSTUS	CDS	52929544	52929669	1.0	-	2	ID=g16922.t1.CDS18;Parent=g16922.t1
HiC_scaffold_7	AUGUSTUS	CDS	52929544	52929669	1.0	-	2	ID=g16922.t2.CDS17;Parent=g16922.t2
HiC_scaffold_7	AUGUSTUS	CDS	52929544	52929669	1.0	-	2	ID=g16922.t3.CDS18;Parent=g16922.t3
HiC_scaffold_7	GeneMark.hmm3	intron	52929670	52930153	.	-	1	ID=g16922.t4.intron20;Parent=g16922.t4
HiC_scaffold_7	AUGUSTUS	intron	52929670	52930153	1.0	-	.	ID=g16922.t1.intron18;Parent=g16922.t1
HiC_scaffold_7	AUGUSTUS	intron	52929670	52930153	1.0	-	.	ID=g16922.t2.intron17;Parent=g16922.t2
HiC_scaffold_7	AUGUSTUS	intron	52929670	52930153	1.0	-	.	ID=g16922.t3.intron18;Parent=g16922.t3
HiC_scaffold_7	AUGUSTUS	exon	52930154	52930286	.	-	.	ID=g16922.t1.exon19;Parent=g16922.t1
HiC_scaffold_7	AUGUSTUS	exon	52930154	52930286	.	-	.	ID=g16922.t2.exon18;Parent=g16922.t2
HiC_scaffold_7	AUGUSTUS	exon	52930154	52930286	.	-	.	ID=g16922.t3.exon19;Parent=g16922.t3
HiC_scaffold_7	GeneMark.hmm3	CDS	52930154	52930286	.	-	0	ID=g16922.t4.CDS21;Parent=g16922.t4
HiC_scaffold_7	GeneMark.hmm3	exon	52930154	52930286	.	-	0	ID=g16922.t4.exon21;Parent=g16922.t4
HiC_scaffold_7	AUGUSTUS	CDS	52930154	52930286	1.0	-	0	ID=g16922.t1.CDS19;Parent=g16922.t1
HiC_scaffold_7	AUGUSTUS	CDS	52930154	52930286	1.0	-	0	ID=g16922.t2.CDS18;Parent=g16922.t2
HiC_scaffold_7	AUGUSTUS	CDS	52930154	52930286	1.0	-	0	ID=g16922.t3.CDS19;Parent=g16922.t3
HiC_scaffold_7	GeneMark.hmm3	intron	52930287	52932169	.	-	0	ID=g16922.t4.intron21;Parent=g16922.t4
HiC_scaffold_7	AUGUSTUS	intron	52930287	52932169	1.0	-	.	ID=g16922.t1.intron19;Parent=g16922.t1
HiC_scaffold_7	AUGUSTUS	intron	52930287	52932169	1.0	-	.	ID=g16922.t2.intron18;Parent=g16922.t2
HiC_scaffold_7	AUGUSTUS	intron	52930287	52932169	1.0	-	.	ID=g16922.t3.intron19;Parent=g16922.t3
HiC_scaffold_7	AUGUSTUS	exon	52932170	52932301	.	-	.	ID=g16922.t1.exon20;Parent=g16922.t1
HiC_scaffold_7	AUGUSTUS	exon	52932170	52932301	.	-	.	ID=g16922.t2.exon19;Parent=g16922.t2
HiC_scaffold_7	AUGUSTUS	exon	52932170	52932301	.	-	.	ID=g16922.t3.exon20;Parent=g16922.t3
HiC_scaffold_7	GeneMark.hmm3	CDS	52932170	52932301	.	-	0	ID=g16922.t4.CDS22;Parent=g16922.t4
HiC_scaffold_7	GeneMark.hmm3	exon	52932170	52932301	.	-	0	ID=g16922.t4.exon22;Parent=g16922.t4
HiC_scaffold_7	AUGUSTUS	CDS	52932170	52932301	1.0	-	0	ID=g16922.t1.CDS20;Parent=g16922.t1
HiC_scaffold_7	AUGUSTUS	CDS	52932170	52932301	1.0	-	0	ID=g16922.t2.CDS19;Parent=g16922.t2
HiC_scaffold_7	AUGUSTUS	CDS	52932170	52932301	1.0	-	0	ID=g16922.t3.CDS20;Parent=g16922.t3
HiC_scaffold_7	GeneMark.hmm3	intron	52932302	52936552	.	-	0	ID=g16922.t4.intron22;Parent=g16922.t4
HiC_scaffold_7	AUGUSTUS	intron	52932302	52936552	1.0	-	.	ID=g16922.t1.intron20;Parent=g16922.t1
HiC_scaffold_7	AUGUSTUS	intron	52932302	52936552	1.0	-	.	ID=g16922.t2.intron19;Parent=g16922.t2
HiC_scaffold_7	AUGUSTUS	intron	52932302	52936552	1.0	-	.	ID=g16922.t3.intron20;Parent=g16922.t3
HiC_scaffold_7	AUGUSTUS	exon	52936553	52936711	.	-	.	ID=g16922.t1.exon21;Parent=g16922.t1
HiC_scaffold_7	AUGUSTUS	exon	52936553	52936711	.	-	.	ID=g16922.t2.exon20;Parent=g16922.t2
HiC_scaffold_7	AUGUSTUS	exon	52936553	52936711	.	-	.	ID=g16922.t3.exon21;Parent=g16922.t3
HiC_scaffold_7	GeneMark.hmm3	CDS	52936553	52936711	.	-	0	ID=g16922.t4.CDS23;Parent=g16922.t4
HiC_scaffold_7	GeneMark.hmm3	exon	52936553	52936711	.	-	0	ID=g16922.t4.exon23;Parent=g16922.t4
HiC_scaffold_7	AUGUSTUS	CDS	52936553	52936711	1.0	-	0	ID=g16922.t1.CDS21;Parent=g16922.t1
HiC_scaffold_7	AUGUSTUS	CDS	52936553	52936711	1.0	-	0	ID=g16922.t2.CDS20;Parent=g16922.t2
HiC_scaffold_7	AUGUSTUS	CDS	52936553	52936711	1.0	-	0	ID=g16922.t3.CDS21;Parent=g16922.t3
HiC_scaffold_7	GeneMark.hmm3	intron	52936712	52938205	.	-	0	ID=g16922.t4.intron23;Parent=g16922.t4
HiC_scaffold_7	AUGUSTUS	intron	52936712	52938205	1.0	-	.	ID=g16922.t1.intron21;Parent=g16922.t1
HiC_scaffold_7	AUGUSTUS	intron	52936712	52938205	1.0	-	.	ID=g16922.t2.intron20;Parent=g16922.t2
HiC_scaffold_7	AUGUSTUS	intron	52936712	52938205	1.0	-	.	ID=g16922.t3.intron21;Parent=g16922.t3
HiC_scaffold_7	AUGUSTUS	exon	52938206	52938283	.	-	.	ID=g16922.t1.exon22;Parent=g16922.t1
HiC_scaffold_7	AUGUSTUS	exon	52938206	52938283	.	-	.	ID=g16922.t2.exon21;Parent=g16922.t2
HiC_scaffold_7	AUGUSTUS	exon	52938206	52938283	.	-	.	ID=g16922.t3.exon22;Parent=g16922.t3
HiC_scaffold_7	GeneMark.hmm3	CDS	52938206	52938283	.	-	0	ID=g16922.t4.CDS24;Parent=g16922.t4
HiC_scaffold_7	GeneMark.hmm3	exon	52938206	52938283	.	-	0	ID=g16922.t4.exon24;Parent=g16922.t4
HiC_scaffold_7	AUGUSTUS	CDS	52938206	52938283	1.0	-	0	ID=g16922.t1.CDS22;Parent=g16922.t1
HiC_scaffold_7	AUGUSTUS	CDS	52938206	52938283	1.0	-	0	ID=g16922.t2.CDS21;Parent=g16922.t2
HiC_scaffold_7	AUGUSTUS	CDS	52938206	52938283	1.0	-	0	ID=g16922.t3.CDS22;Parent=g16922.t3
HiC_scaffold_7	GeneMark.hmm3	intron	52938284	52940945	.	-	0	ID=g16922.t4.intron24;Parent=g16922.t4
HiC_scaffold_7	AUGUSTUS	intron	52938284	52940945	1.0	-	.	ID=g16922.t1.intron22;Parent=g16922.t1
HiC_scaffold_7	AUGUSTUS	intron	52938284	52940945	1.0	-	.	ID=g16922.t2.intron21;Parent=g16922.t2
HiC_scaffold_7	AUGUSTUS	intron	52938284	52940945	1.0	-	.	ID=g16922.t3.intron22;Parent=g16922.t3
HiC_scaffold_7	AUGUSTUS	exon	52940946	52941118	.	-	.	ID=g16922.t1.exon23;Parent=g16922.t1
HiC_scaffold_7	AUGUSTUS	exon	52940946	52941118	.	-	.	ID=g16922.t2.exon22;Parent=g16922.t2
HiC_scaffold_7	AUGUSTUS	exon	52940946	52941118	.	-	.	ID=g16922.t3.exon23;Parent=g16922.t3
HiC_scaffold_7	GeneMark.hmm3	CDS	52940946	52941118	.	-	2	ID=g16922.t4.CDS25;Parent=g16922.t4
HiC_scaffold_7	GeneMark.hmm3	exon	52940946	52941118	.	-	2	ID=g16922.t4.exon25;Parent=g16922.t4
HiC_scaffold_7	AUGUSTUS	CDS	52940946	52941118	1.0	-	2	ID=g16922.t1.CDS23;Parent=g16922.t1
HiC_scaffold_7	AUGUSTUS	CDS	52940946	52941118	1.0	-	2	ID=g16922.t2.CDS22;Parent=g16922.t2
HiC_scaffold_7	AUGUSTUS	CDS	52940946	52941118	1.0	-	2	ID=g16922.t3.CDS23;Parent=g16922.t3
HiC_scaffold_7	GeneMark.hmm3	intron	52941119	52941700	.	-	1	ID=g16922.t4.intron25;Parent=g16922.t4
HiC_scaffold_7	AUGUSTUS	intron	52941119	52941700	1.0	-	.	ID=g16922.t1.intron23;Parent=g16922.t1
HiC_scaffold_7	AUGUSTUS	intron	52941119	52941700	1.0	-	.	ID=g16922.t2.intron22;Parent=g16922.t2
HiC_scaffold_7	AUGUSTUS	intron	52941119	52941700	1.0	-	.	ID=g16922.t3.intron23;Parent=g16922.t3
HiC_scaffold_7	AUGUSTUS	exon	52941701	52942217	.	-	.	ID=g16922.t1.exon24;Parent=g16922.t1
HiC_scaffold_7	AUGUSTUS	exon	52941701	52942217	.	-	.	ID=g16922.t2.exon23;Parent=g16922.t2
HiC_scaffold_7	AUGUSTUS	exon	52941701	52942217	.	-	.	ID=g16922.t3.exon24;Parent=g16922.t3
HiC_scaffold_7	GeneMark.hmm3	CDS	52941701	52942217	.	-	0	ID=g16922.t4.CDS26;Parent=g16922.t4
HiC_scaffold_7	GeneMark.hmm3	exon	52941701	52942217	.	-	0	ID=g16922.t4.exon26;Parent=g16922.t4
HiC_scaffold_7	AUGUSTUS	CDS	52941701	52942217	1.0	-	0	ID=g16922.t1.CDS24;Parent=g16922.t1
HiC_scaffold_7	AUGUSTUS	CDS	52941701	52942217	1.0	-	0	ID=g16922.t2.CDS23;Parent=g16922.t2
HiC_scaffold_7	AUGUSTUS	CDS	52941701	52942217	1.0	-	0	ID=g16922.t3.CDS24;Parent=g16922.t3
HiC_scaffold_7	AUGUSTUS	start_codon	52942215	52942217	.	-	0	ID=g16922.t1.start1;Parent=g16922.t1
HiC_scaffold_7	AUGUSTUS	start_codon	52942215	52942217	.	-	0	ID=g16922.t2.start1;Parent=g16922.t2
HiC_scaffold_7	AUGUSTUS	start_codon	52942215	52942217	.	-	0	ID=g16922.t3.start1;Parent=g16922.t3
HiC_scaffold_7	GeneMark.hmm3	start_codon	52942215	52942217	.	-	0	ID=g16922.t4.start1;Parent=g16922.t4
HiC_scaffold_7	GeneMark.hmm3	start_codon	52942360	52942362	.	+	0	ID=g16923.t2.start1;Parent=g16923.t2
HiC_scaffold_7	GeneMark.hmm3	CDS	52942360	52942450	.	+	0	ID=g16923.t2.CDS1;Parent=g16923.t2
HiC_scaffold_7	GeneMark.hmm3	exon	52942360	52942450	.	+	0	ID=g16923.t2.exon1;Parent=g16923.t2
HiC_scaffold_7	AUGUSTUS	gene	52942360	52960450	.	+	.	ID=g16923
HiC_scaffold_7	GeneMark.hmm3	mRNA	52942360	52960450	.	+	.	ID=g16923.t2;Parent=g16923;em_target=59538.XP_005956484.1;em_score=577.3;em_evalue=7.4e-176;em_tcov=.;em_OGs=COG0545@1|root,KOG0544@2759|Eukaryota,38JW7@33154|Opisthokonta,3BDQU@33208|Metazoa,3CVK0@33213|Bilateria,481DM@7711|Chordata,48YCQ@7742|Vertebrata,3J3YX@40674|Mammalia,4J9G5@91561|Cetartiodactyla;em_COG_cat=O;em_desc=FK506 binding protein 3;em_max_annot_lvl=33208|Metazoa;em_Preferred_name=FKBP3;em_EC=5.2.1.8;em_KEGG_ko=ko:K09570;em_BRITE=ko00000,ko01000,ko03110;em_PFAMs=FKBP_C;em_GOs=GO:0000413,GO:0003674,GO:0003755,GO:0003824,GO:0005488,GO:0005527,GO:0005528,GO:0005575,GO:0005622,GO:0005623,GO:0005634,GO:0005737,GO:0006457,GO:0006464,GO:0006807,GO:0007154,GO:0007165,GO:0008144,GO:0008150,GO:0008152,GO:0009987,GO:0016853,GO:0016859,GO:0018193,GO:0018208,GO:0019538,GO:0023052,GO:0036211,GO:0038023,GO:0043170,GO:0043226,GO:0043227,GO:0043229,GO:0043231,GO:0043412,GO:0044237,GO:0044238,GO:0044260,GO:0044267,GO:0044424,GO:0044464,GO:0050789,GO:0050794,GO:0050896,GO:0051716,GO:0060089,GO:0061077,GO:0065007,GO:0071704,GO:0097159,GO:0140096,GO:1901363,GO:1901564
HiC_scaffold_7	GeneMark.hmm3	intron	52942451	52942967	.	+	1	ID=g16923.t2.intron1;Parent=g16923.t2
HiC_scaffold_7	GeneMark.hmm3	CDS	52942968	52943122	.	+	2	ID=g16923.t2.CDS2;Parent=g16923.t2
HiC_scaffold_7	GeneMark.hmm3	exon	52942968	52943122	.	+	2	ID=g16923.t2.exon2;Parent=g16923.t2
HiC_scaffold_7	GeneMark.hmm3	intron	52943123	52943474	.	+	0	ID=g16923.t2.intron2;Parent=g16923.t2
HiC_scaffold_7	GeneMark.hmm3	CDS	52943475	52943843	.	+	0	ID=g16923.t2.CDS3;Parent=g16923.t2
HiC_scaffold_7	GeneMark.hmm3	exon	52943475	52943843	.	+	0	ID=g16923.t2.exon3;Parent=g16923.t2
HiC_scaffold_7	AUGUSTUS	start_codon	52943736	52943738	.	+	0	ID=g16923.t1.start1;Parent=g16923.t1
HiC_scaffold_7	AUGUSTUS	exon	52943736	52943843	.	+	.	ID=g16923.t1.exon1;Parent=g16923.t1
HiC_scaffold_7	AUGUSTUS	CDS	52943736	52943843	1.0	+	0	ID=g16923.t1.CDS1;Parent=g16923.t1
HiC_scaffold_7	AUGUSTUS	mRNA	52943736	52960450	1.0	+	.	ID=g16923.t1;Parent=g16923;em_target=29073.XP_008691871.1;em_score=495.8;em_evalue=5.6e-152;em_tcov=.;em_OGs=COG0545@1|root,KOG0544@2759|Eukaryota,38JW7@33154|Opisthokonta,3BDQU@33208|Metazoa,3CVK0@33213|Bilateria,481DM@7711|Chordata,48YCQ@7742|Vertebrata,3J3YX@40674|Mammalia,3EHW2@33554|Carnivora;em_COG_cat=O;em_desc=peptidyl-prolyl cis-trans isomerase;em_max_annot_lvl=33208|Metazoa;em_Preferred_name=FKBP3;em_EC=5.2.1.8;em_KEGG_ko=ko:K09570;em_BRITE=ko00000,ko01000,ko03110;em_PFAMs=FKBP_C;em_GOs=GO:0000413,GO:0003674,GO:0003755,GO:0003824,GO:0005488,GO:0005527,GO:0005528,GO:0005575,GO:0005622,GO:0005623,GO:0005634,GO:0005737,GO:0006457,GO:0006464,GO:0006807,GO:0007154,GO:0007165,GO:0008144,GO:0008150,GO:0008152,GO:0009987,GO:0016853,GO:0016859,GO:0018193,GO:0018208,GO:0019538,GO:0023052,GO:0036211,GO:0038023,GO:0043170,GO:0043226,GO:0043227,GO:0043229,GO:0043231,GO:0043412,GO:0044237,GO:0044238,GO:0044260,GO:0044267,GO:0044424,GO:0044464,GO:0050789,GO:0050794,GO:0050896,GO:0051716,GO:0060089,GO:0061077,GO:0065007,GO:0071704,GO:0097159,GO:0140096,GO:1901363,GO:1901564
HiC_scaffold_7	GeneMark.hmm3	intron	52943844	52946851	.	+	0	ID=g16923.t2.intron3;Parent=g16923.t2
HiC_scaffold_7	AUGUSTUS	intron	52943844	52946851	1.0	+	.	ID=g16923.t1.intron1;Parent=g16923.t1
HiC_scaffold_7	AUGUSTUS	exon	52946852	52946953	.	+	.	ID=g16923.t1.exon2;Parent=g16923.t1
HiC_scaffold_7	GeneMark.hmm3	CDS	52946852	52946953	.	+	0	ID=g16923.t2.CDS4;Parent=g16923.t2
HiC_scaffold_7	GeneMark.hmm3	exon	52946852	52946953	.	+	0	ID=g16923.t2.exon4;Parent=g16923.t2
HiC_scaffold_7	AUGUSTUS	CDS	52946852	52946953	1.0	+	0	ID=g16923.t1.CDS2;Parent=g16923.t1
HiC_scaffold_7	GeneMark.hmm3	intron	52946954	52948483	.	+	0	ID=g16923.t2.intron4;Parent=g16923.t2
HiC_scaffold_7	AUGUSTUS	intron	52946954	52948483	1.0	+	.	ID=g16923.t1.intron2;Parent=g16923.t1
HiC_scaffold_7	AUGUSTUS	exon	52948484	52948591	.	+	.	ID=g16923.t1.exon3;Parent=g16923.t1
HiC_scaffold_7	GeneMark.hmm3	CDS	52948484	52948591	.	+	0	ID=g16923.t2.CDS5;Parent=g16923.t2
HiC_scaffold_7	GeneMark.hmm3	exon	52948484	52948591	.	+	0	ID=g16923.t2.exon5;Parent=g16923.t2
HiC_scaffold_7	AUGUSTUS	CDS	52948484	52948591	1.0	+	0	ID=g16923.t1.CDS3;Parent=g16923.t1
HiC_scaffold_7	GeneMark.hmm3	intron	52948592	52956641	.	+	0	ID=g16923.t2.intron5;Parent=g16923.t2
HiC_scaffold_7	AUGUSTUS	intron	52948592	52956641	1.0	+	.	ID=g16923.t1.intron3;Parent=g16923.t1
HiC_scaffold_7	AUGUSTUS	exon	52956642	52956777	.	+	.	ID=g16923.t1.exon4;Parent=g16923.t1
HiC_scaffold_7	GeneMark.hmm3	CDS	52956642	52956777	.	+	0	ID=g16923.t2.CDS6;Parent=g16923.t2
HiC_scaffold_7	GeneMark.hmm3	exon	52956642	52956777	.	+	0	ID=g16923.t2.exon6;Parent=g16923.t2
HiC_scaffold_7	AUGUSTUS	CDS	52956642	52956777	1.0	+	0	ID=g16923.t1.CDS4;Parent=g16923.t1
HiC_scaffold_7	GeneMark.hmm3	intron	52956778	52957274	.	+	1	ID=g16923.t2.intron6;Parent=g16923.t2
HiC_scaffold_7	AUGUSTUS	intron	52956778	52957274	1.0	+	.	ID=g16923.t1.intron4;Parent=g16923.t1
HiC_scaffold_7	AUGUSTUS	exon	52957275	52957342	.	+	.	ID=g16923.t1.exon5;Parent=g16923.t1
HiC_scaffold_7	GeneMark.hmm3	CDS	52957275	52957342	.	+	2	ID=g16923.t2.CDS7;Parent=g16923.t2
HiC_scaffold_7	GeneMark.hmm3	exon	52957275	52957342	.	+	2	ID=g16923.t2.exon7;Parent=g16923.t2
HiC_scaffold_7	AUGUSTUS	CDS	52957275	52957342	1.0	+	2	ID=g16923.t1.CDS5;Parent=g16923.t1
HiC_scaffold_7	GeneMark.hmm3	intron	52957343	52959020	.	+	0	ID=g16923.t2.intron7;Parent=g16923.t2
HiC_scaffold_7	AUGUSTUS	intron	52957343	52959020	1.0	+	.	ID=g16923.t1.intron5;Parent=g16923.t1
HiC_scaffold_7	AUGUSTUS	exon	52959021	52959118	.	+	.	ID=g16923.t1.exon6;Parent=g16923.t1
HiC_scaffold_7	GeneMark.hmm3	CDS	52959021	52959118	.	+	0	ID=g16923.t2.CDS8;Parent=g16923.t2
HiC_scaffold_7	GeneMark.hmm3	exon	52959021	52959118	.	+	0	ID=g16923.t2.exon8;Parent=g16923.t2
HiC_scaffold_7	AUGUSTUS	CDS	52959021	52959118	1.0	+	0	ID=g16923.t1.CDS6;Parent=g16923.t1
HiC_scaffold_7	GeneMark.hmm3	intron	52959119	52960395	.	+	2	ID=g16923.t2.intron8;Parent=g16923.t2
HiC_scaffold_7	AUGUSTUS	intron	52959119	52960395	1.0	+	.	ID=g16923.t1.intron6;Parent=g16923.t1
HiC_scaffold_7	AUGUSTUS	exon	52960396	52960450	.	+	.	ID=g16923.t1.exon7;Parent=g16923.t1
HiC_scaffold_7	GeneMark.hmm3	CDS	52960396	52960450	.	+	1	ID=g16923.t2.CDS9;Parent=g16923.t2
HiC_scaffold_7	GeneMark.hmm3	exon	52960396	52960450	.	+	1	ID=g16923.t2.exon9;Parent=g16923.t2
HiC_scaffold_7	AUGUSTUS	CDS	52960396	52960450	1.0	+	1	ID=g16923.t1.CDS7;Parent=g16923.t1
HiC_scaffold_7	AUGUSTUS	stop_codon	52960448	52960450	.	+	0	ID=g16923.t1.stop1;Parent=g16923.t1
HiC_scaffold_7	GeneMark.hmm3	stop_codon	52960448	52960450	.	+	0	ID=g16923.t2.stop1;Parent=g16923.t2
HiC_scaffold_7	AUGUSTUS	stop_codon	52961984	52961986	.	-	0	ID=g16924.t1.stop1;Parent=g16924.t1
HiC_scaffold_7	AUGUSTUS	stop_codon	52961984	52961986	.	-	0	ID=g16924.t2.stop1;Parent=g16924.t2
HiC_scaffold_7	AUGUSTUS	exon	52961984	52962040	.	-	.	ID=g16924.t1.exon1;Parent=g16924.t1
HiC_scaffold_7	AUGUSTUS	exon	52961984	52962040	.	-	.	ID=g16924.t2.exon1;Parent=g16924.t2
HiC_scaffold_7	AUGUSTUS	CDS	52961984	52962040	1.0	-	0	ID=g16924.t1.CDS1;Parent=g16924.t1
HiC_scaffold_7	AUGUSTUS	CDS	52961984	52962040	1.0	-	0	ID=g16924.t2.CDS1;Parent=g16924.t2
HiC_scaffold_7	AUGUSTUS	mRNA	52961984	52983630	1.0	-	.	ID=g16924.t2;Parent=g16924;em_target=60711.ENSCSAP00000011427;em_score=1259.9;em_evalue=0.0;em_tcov=.;em_OGs=KOG1258@1|root,KOG1258@2759|Eukaryota,38HNQ@33154|Opisthokonta,3B992@33208|Metazoa,3CT5U@33213|Bilateria,483BJ@7711|Chordata,48XYH@7742|Vertebrata,3J6PA@40674|Mammalia,35GQ8@314146|Euarchontoglires,4MDPF@9443|Primates,35X1W@314294|Cercopithecoidea;em_COG_cat=A;em_desc=factor 39;em_max_annot_lvl=33208|Metazoa;em_Preferred_name=PRPF39;em_KEGG_ko=ko:K13217;em_BRITE=ko00000,ko03041;em_GOs=GO:0000243,GO:0000245,GO:0000375,GO:0000377,GO:0000381,GO:0000395,GO:0000398,GO:0005575,GO:0005622,GO:0005623,GO:0005634,GO:0005681,GO:0005684,GO:0005685,GO:0006139,GO:0006376,GO:0006396,GO:0006397,GO:0006725,GO:0006807,GO:0008150,GO:0008152,GO:0008380,GO:0009987,GO:0010467,GO:0010468,GO:0016043,GO:0016070,GO:0016071,GO:0019219,GO:0019222,GO:0022607,GO:0022613,GO:0022618,GO:0030532,GO:0031323,GO:0032991,GO:0034622,GO:0034641,GO:0043170,GO:0043226,GO:0043227,GO:0043229,GO:0043231,GO:0043484,GO:0043933,GO:0044085,GO:0044237,GO:0044238,GO:0044422,GO:0044424,GO:0044428,GO:0044446,GO:0044464,GO:0045292,GO:0046483,GO:0048024,GO:0050684,GO:0050789,GO:0050794,GO:0051171,GO:0051252,GO:0060255,GO:0065003,GO:0065007,GO:0071004,GO:0071010,GO:0071704,GO:0071826,GO:0071840,GO:0080090,GO:0090304,GO:0097525,GO:0120114,GO:1901360,GO:1903311,GO:1990904;em_PFAMs=Suf
HiC_scaffold_7	AUGUSTUS	gene	52961984	52984967	.	-	.	ID=g16924
HiC_scaffold_7	AUGUSTUS	mRNA	52961984	52984967	1.0	-	.	ID=g16924.t1;Parent=g16924;em_target=9668.ENSMPUP00000004748;em_score=1550.2;em_evalue=0.0;em_tcov=.;em_OGs=KOG1258@1|root,KOG1258@2759|Eukaryota,38HNQ@33154|Opisthokonta,3B992@33208|Metazoa,3CT5U@33213|Bilateria,483BJ@7711|Chordata,48XYH@7742|Vertebrata,3J6PA@40674|Mammalia,3EIVW@33554|Carnivora;em_COG_cat=A;em_desc=factor 39;em_max_annot_lvl=33208|Metazoa;em_Preferred_name=PRPF39;em_KEGG_ko=ko:K13217;em_BRITE=ko00000,ko03041;em_GOs=GO:0000243,GO:0000245,GO:0000375,GO:0000377,GO:0000381,GO:0000395,GO:0000398,GO:0005575,GO:0005622,GO:0005623,GO:0005634,GO:0005681,GO:0005684,GO:0005685,GO:0006139,GO:0006376,GO:0006396,GO:0006397,GO:0006725,GO:0006807,GO:0008150,GO:0008152,GO:0008380,GO:0009987,GO:0010467,GO:0010468,GO:0016043,GO:0016070,GO:0016071,GO:0019219,GO:0019222,GO:0022607,GO:0022613,GO:0022618,GO:0030532,GO:0031323,GO:0032991,GO:0034622,GO:0034641,GO:0043170,GO:0043226,GO:0043227,GO:0043229,GO:0043231,GO:0043484,GO:0043933,GO:0044085,GO:0044237,GO:0044238,GO:0044422,GO:0044424,GO:0044428,GO:0044446,GO:0044464,GO:0045292,GO:0046483,GO:0048024,GO:0050684,GO:0050789,GO:0050794,GO:0051171,GO:0051252,GO:0060255,GO:0065003,GO:0065007,GO:0071004,GO:0071010,GO:0071704,GO:0071826,GO:0071840,GO:0080090,GO:0090304,GO:0097525,GO:0120114,GO:1901360,GO:1903311,GO:1990904;em_PFAMs=Suf
HiC_scaffold_7	AUGUSTUS	intron	52962041	52962275	1.0	-	.	ID=g16924.t1.intron1;Parent=g16924.t1
HiC_scaffold_7	AUGUSTUS	intron	52962041	52962275	1.0	-	.	ID=g16924.t2.intron1;Parent=g16924.t2
HiC_scaffold_7	AUGUSTUS	exon	52962276	52962396	.	-	.	ID=g16924.t1.exon2;Parent=g16924.t1
HiC_scaffold_7	AUGUSTUS	exon	52962276	52962396	.	-	.	ID=g16924.t2.exon2;Parent=g16924.t2
HiC_scaffold_7	AUGUSTUS	CDS	52962276	52962396	1.0	-	1	ID=g16924.t1.CDS2;Parent=g16924.t1
HiC_scaffold_7	AUGUSTUS	CDS	52962276	52962396	1.0	-	1	ID=g16924.t2.CDS2;Parent=g16924.t2
HiC_scaffold_7	AUGUSTUS	intron	52962397	52962657	1.0	-	.	ID=g16924.t1.intron2;Parent=g16924.t1
HiC_scaffold_7	AUGUSTUS	intron	52962397	52962657	1.0	-	.	ID=g16924.t2.intron2;Parent=g16924.t2
HiC_scaffold_7	AUGUSTUS	exon	52962658	52962732	.	-	.	ID=g16924.t1.exon3;Parent=g16924.t1
HiC_scaffold_7	AUGUSTUS	exon	52962658	52962732	.	-	.	ID=g16924.t2.exon3;Parent=g16924.t2
HiC_scaffold_7	AUGUSTUS	CDS	52962658	52962732	1.0	-	1	ID=g16924.t1.CDS3;Parent=g16924.t1
HiC_scaffold_7	AUGUSTUS	CDS	52962658	52962732	1.0	-	1	ID=g16924.t2.CDS3;Parent=g16924.t2
HiC_scaffold_7	AUGUSTUS	intron	52962733	52965947	1.0	-	.	ID=g16924.t1.intron3;Parent=g16924.t1
HiC_scaffold_7	AUGUSTUS	intron	52962733	52965947	1.0	-	.	ID=g16924.t2.intron3;Parent=g16924.t2
HiC_scaffold_7	AUGUSTUS	exon	52965948	52966132	.	-	.	ID=g16924.t1.exon4;Parent=g16924.t1
HiC_scaffold_7	AUGUSTUS	exon	52965948	52966132	.	-	.	ID=g16924.t2.exon4;Parent=g16924.t2
HiC_scaffold_7	AUGUSTUS	CDS	52965948	52966132	1.0	-	0	ID=g16924.t1.CDS4;Parent=g16924.t1
HiC_scaffold_7	AUGUSTUS	CDS	52965948	52966132	1.0	-	0	ID=g16924.t2.CDS4;Parent=g16924.t2
HiC_scaffold_7	AUGUSTUS	intron	52966133	52967028	1.0	-	.	ID=g16924.t1.intron4;Parent=g16924.t1
HiC_scaffold_7	AUGUSTUS	intron	52966133	52967028	1.0	-	.	ID=g16924.t2.intron4;Parent=g16924.t2
HiC_scaffold_7	AUGUSTUS	exon	52967029	52967297	.	-	.	ID=g16924.t1.exon5;Parent=g16924.t1
HiC_scaffold_7	AUGUSTUS	exon	52967029	52967297	.	-	.	ID=g16924.t2.exon5;Parent=g16924.t2
HiC_scaffold_7	AUGUSTUS	CDS	52967029	52967297	1.0	-	2	ID=g16924.t1.CDS5;Parent=g16924.t1
HiC_scaffold_7	AUGUSTUS	CDS	52967029	52967297	1.0	-	2	ID=g16924.t2.CDS5;Parent=g16924.t2
HiC_scaffold_7	AUGUSTUS	intron	52967298	52967675	1.0	-	.	ID=g16924.t1.intron5;Parent=g16924.t1
HiC_scaffold_7	AUGUSTUS	intron	52967298	52967675	1.0	-	.	ID=g16924.t2.intron5;Parent=g16924.t2
HiC_scaffold_7	AUGUSTUS	exon	52967676	52967802	.	-	.	ID=g16924.t1.exon6;Parent=g16924.t1
HiC_scaffold_7	AUGUSTUS	exon	52967676	52967802	.	-	.	ID=g16924.t2.exon6;Parent=g16924.t2
HiC_scaffold_7	AUGUSTUS	CDS	52967676	52967802	1.0	-	0	ID=g16924.t1.CDS6;Parent=g16924.t1
HiC_scaffold_7	AUGUSTUS	CDS	52967676	52967802	1.0	-	0	ID=g16924.t2.CDS6;Parent=g16924.t2
HiC_scaffold_7	AUGUSTUS	intron	52967803	52968116	1.0	-	.	ID=g16924.t1.intron6;Parent=g16924.t1
HiC_scaffold_7	AUGUSTUS	intron	52967803	52968116	1.0	-	.	ID=g16924.t2.intron6;Parent=g16924.t2
HiC_scaffold_7	AUGUSTUS	exon	52968117	52968281	.	-	.	ID=g16924.t1.exon7;Parent=g16924.t1
HiC_scaffold_7	AUGUSTUS	exon	52968117	52968281	.	-	.	ID=g16924.t2.exon7;Parent=g16924.t2
HiC_scaffold_7	AUGUSTUS	CDS	52968117	52968281	1.0	-	0	ID=g16924.t1.CDS7;Parent=g16924.t1
HiC_scaffold_7	AUGUSTUS	CDS	52968117	52968281	1.0	-	0	ID=g16924.t2.CDS7;Parent=g16924.t2
HiC_scaffold_7	AUGUSTUS	intron	52968282	52969415	1.0	-	.	ID=g16924.t1.intron7;Parent=g16924.t1
HiC_scaffold_7	AUGUSTUS	intron	52968282	52969415	1.0	-	.	ID=g16924.t2.intron7;Parent=g16924.t2
HiC_scaffold_7	AUGUSTUS	exon	52969416	52969523	.	-	.	ID=g16924.t1.exon8;Parent=g16924.t1
HiC_scaffold_7	AUGUSTUS	exon	52969416	52969523	.	-	.	ID=g16924.t2.exon8;Parent=g16924.t2
HiC_scaffold_7	AUGUSTUS	CDS	52969416	52969523	1.0	-	0	ID=g16924.t1.CDS8;Parent=g16924.t1
HiC_scaffold_7	AUGUSTUS	CDS	52969416	52969523	1.0	-	0	ID=g16924.t2.CDS8;Parent=g16924.t2
HiC_scaffold_7	AUGUSTUS	intron	52969524	52970431	1.0	-	.	ID=g16924.t1.intron8;Parent=g16924.t1
HiC_scaffold_7	AUGUSTUS	intron	52969524	52970431	1.0	-	.	ID=g16924.t2.intron8;Parent=g16924.t2
HiC_scaffold_7	AUGUSTUS	exon	52970432	52970597	.	-	.	ID=g16924.t1.exon9;Parent=g16924.t1
HiC_scaffold_7	AUGUSTUS	exon	52970432	52970597	.	-	.	ID=g16924.t2.exon9;Parent=g16924.t2
HiC_scaffold_7	AUGUSTUS	CDS	52970432	52970597	1.0	-	1	ID=g16924.t1.CDS9;Parent=g16924.t1
HiC_scaffold_7	AUGUSTUS	CDS	52970432	52970597	1.0	-	1	ID=g16924.t2.CDS9;Parent=g16924.t2
HiC_scaffold_7	AUGUSTUS	intron	52970598	52978347	1.0	-	.	ID=g16924.t1.intron9;Parent=g16924.t1
HiC_scaffold_7	AUGUSTUS	intron	52970598	52978347	1.0	-	.	ID=g16924.t2.intron9;Parent=g16924.t2
HiC_scaffold_7	AUGUSTUS	exon	52978348	52978515	.	-	.	ID=g16924.t1.exon10;Parent=g16924.t1
HiC_scaffold_7	AUGUSTUS	exon	52978348	52978515	.	-	.	ID=g16924.t2.exon10;Parent=g16924.t2
HiC_scaffold_7	AUGUSTUS	CDS	52978348	52978515	1.0	-	1	ID=g16924.t1.CDS10;Parent=g16924.t1
HiC_scaffold_7	AUGUSTUS	CDS	52978348	52978515	1.0	-	1	ID=g16924.t2.CDS10;Parent=g16924.t2
HiC_scaffold_7	AUGUSTUS	intron	52978516	52983296	1.0	-	.	ID=g16924.t1.intron10;Parent=g16924.t1
HiC_scaffold_7	AUGUSTUS	intron	52978516	52983296	1.0	-	.	ID=g16924.t2.intron10;Parent=g16924.t2
HiC_scaffold_7	AUGUSTUS	exon	52983297	52983415	.	-	.	ID=g16924.t1.exon11;Parent=g16924.t1
HiC_scaffold_7	AUGUSTUS	exon	52983297	52983415	.	-	.	ID=g16924.t2.exon11;Parent=g16924.t2
HiC_scaffold_7	AUGUSTUS	CDS	52983297	52983415	1.0	-	0	ID=g16924.t1.CDS11;Parent=g16924.t1
HiC_scaffold_7	AUGUSTUS	CDS	52983297	52983415	1.0	-	0	ID=g16924.t2.CDS11;Parent=g16924.t2
HiC_scaffold_7	AUGUSTUS	intron	52983416	52983543	1.0	-	.	ID=g16924.t2.intron11;Parent=g16924.t2
HiC_scaffold_7	AUGUSTUS	intron	52983416	52984075	1.0	-	.	ID=g16924.t1.intron11;Parent=g16924.t1
HiC_scaffold_7	AUGUSTUS	exon	52983544	52983630	.	-	.	ID=g16924.t2.exon12;Parent=g16924.t2
HiC_scaffold_7	AUGUSTUS	CDS	52983544	52983630	1.0	-	0	ID=g16924.t2.CDS12;Parent=g16924.t2
HiC_scaffold_7	AUGUSTUS	start_codon	52983628	52983630	.	-	0	ID=g16924.t2.start1;Parent=g16924.t2
HiC_scaffold_7	AUGUSTUS	exon	52984076	52984201	.	-	.	ID=g16924.t1.exon12;Parent=g16924.t1
HiC_scaffold_7	AUGUSTUS	CDS	52984076	52984201	1.0	-	0	ID=g16924.t1.CDS12;Parent=g16924.t1
HiC_scaffold_7	AUGUSTUS	intron	52984202	52984649	1.0	-	.	ID=g16924.t1.intron12;Parent=g16924.t1
HiC_scaffold_7	AUGUSTUS	exon	52984650	52984967	.	-	.	ID=g16924.t1.exon13;Parent=g16924.t1
HiC_scaffold_7	AUGUSTUS	CDS	52984650	52984967	1.0	-	0	ID=g16924.t1.CDS13;Parent=g16924.t1
HiC_scaffold_7	AUGUSTUS	start_codon	52984965	52984967	.	-	0	ID=g16924.t1.start1;Parent=g16924.t1
HiC_scaffold_7	AUGUSTUS	stop_codon	53009018	53009020	.	-	0	ID=g16925.t1.stop1;Parent=g16925.t1
HiC_scaffold_7	AUGUSTUS	stop_codon	53009018	53009020	.	-	0	ID=g16925.t2.stop1;Parent=g16925.t2
HiC_scaffold_7	gmst	stop_codon	53009018	53009020	378.633544	-	0	ID=g16925.t3.stop1;Parent=g16925.t3
HiC_scaffold_7	AUGUSTUS	exon	53009018	53009271	.	-	.	ID=g16925.t1.exon1;Parent=g16925.t1
HiC_scaffold_7	AUGUSTUS	exon	53009018	53009271	.	-	.	ID=g16925.t2.exon1;Parent=g16925.t2
HiC_scaffold_7	AUGUSTUS	CDS	53009018	53009271	1.0	-	2	ID=g16925.t1.CDS1;Parent=g16925.t1
HiC_scaffold_7	AUGUSTUS	CDS	53009018	53009271	1.0	-	2	ID=g16925.t2.CDS1;Parent=g16925.t2
HiC_scaffold_7	gmst	CDS	53009018	53009271	378.633544	-	2	ID=g16925.t3.CDS1;Parent=g16925.t3
HiC_scaffold_7	gmst	exon	53009018	53009271	378.633544	-	2	ID=g16925.t3.exon1;Parent=g16925.t3
HiC_scaffold_7	AUGUSTUS	gene	53009018	53090015	.	-	.	ID=g16925
HiC_scaffold_7	gmst	mRNA	53009018	53090015	.	-	.	ID=g16925.t3;Parent=g16925;em_target=9668.ENSMPUP00000004728;em_score=3803.6;em_evalue=0.0;em_tcov=.;em_OGs=KOG2933@1|root,KOG2933@2759|Eukaryota,38G28@33154|Opisthokonta,3BA4M@33208|Metazoa,3CV0X@33213|Bilateria,4836P@7711|Chordata,492CA@7742|Vertebrata,3JB1A@40674|Mammalia,3EIXR@33554|Carnivora;em_COG_cat=S;em_desc=TOG array regulator of axonemal microtubules 1;em_max_annot_lvl=33208|Metazoa;em_Preferred_name=FAM179B;em_GOs=GO:0000226,GO:0001578,GO:0005575,GO:0005622,GO:0005623,GO:0005815,GO:0005856,GO:0005929,GO:0006996,GO:0007010,GO:0007017,GO:0008150,GO:0009987,GO:0010638,GO:0015630,GO:0016043,GO:0022607,GO:0030030,GO:0030031,GO:0031110,GO:0031112,GO:0031113,GO:0031116,GO:0031334,GO:0032271,GO:0032273,GO:0032886,GO:0033043,GO:0035082,GO:0036064,GO:0042995,GO:0043226,GO:0043228,GO:0043229,GO:0043232,GO:0043254,GO:0044085,GO:0044087,GO:0044089,GO:0044422,GO:0044424,GO:0044430,GO:0044441,GO:0044446,GO:0044463,GO:0044464,GO:0044782,GO:0048518,GO:0048522,GO:0050789,GO:0050794,GO:0051128,GO:0051130,GO:0051493,GO:0051495,GO:0060271,GO:0065007,GO:0070507,GO:0070925,GO:0071840,GO:0120025,GO:0120031,GO:0120036,GO:0120038,GO:1902903,GO:1902905,GO:1905515;em_PFAMs=CLASP_N
HiC_scaffold_7	AUGUSTUS	mRNA	53009018	53090015	1.0	-	.	ID=g16925.t1;Parent=g16925;em_target=9668.ENSMPUP00000004728;em_score=4030.6;em_evalue=0.0;em_tcov=.;em_OGs=KOG2933@1|root,KOG2933@2759|Eukaryota,38G28@33154|Opisthokonta,3BA4M@33208|Metazoa,3CV0X@33213|Bilateria,4836P@7711|Chordata,492CA@7742|Vertebrata,3JB1A@40674|Mammalia,3EIXR@33554|Carnivora;em_COG_cat=S;em_desc=TOG array regulator of axonemal microtubules 1;em_max_annot_lvl=33208|Metazoa;em_Preferred_name=FAM179B;em_GOs=GO:0000226,GO:0001578,GO:0005575,GO:0005622,GO:0005623,GO:0005815,GO:0005856,GO:0005929,GO:0006996,GO:0007010,GO:0007017,GO:0008150,GO:0009987,GO:0010638,GO:0015630,GO:0016043,GO:0022607,GO:0030030,GO:0030031,GO:0031110,GO:0031112,GO:0031113,GO:0031116,GO:0031334,GO:0032271,GO:0032273,GO:0032886,GO:0033043,GO:0035082,GO:0036064,GO:0042995,GO:0043226,GO:0043228,GO:0043229,GO:0043232,GO:0043254,GO:0044085,GO:0044087,GO:0044089,GO:0044422,GO:0044424,GO:0044430,GO:0044441,GO:0044446,GO:0044463,GO:0044464,GO:0044782,GO:0048518,GO:0048522,GO:0050789,GO:0050794,GO:0051128,GO:0051130,GO:0051493,GO:0051495,GO:0060271,GO:0065007,GO:0070507,GO:0070925,GO:0071840,GO:0120025,GO:0120031,GO:0120036,GO:0120038,GO:1902903,GO:1902905,GO:1905515;em_PFAMs=CLASP_N
HiC_scaffold_7	AUGUSTUS	mRNA	53009018	53090015	1.0	-	.	ID=g16925.t2;Parent=g16925;em_target=9668.ENSMPUP00000004728;em_score=4021.8;em_evalue=0.0;em_tcov=.;em_OGs=KOG2933@1|root,KOG2933@2759|Eukaryota,38G28@33154|Opisthokonta,3BA4M@33208|Metazoa,3CV0X@33213|Bilateria,4836P@7711|Chordata,492CA@7742|Vertebrata,3JB1A@40674|Mammalia,3EIXR@33554|Carnivora;em_COG_cat=S;em_desc=TOG array regulator of axonemal microtubules 1;em_max_annot_lvl=33208|Metazoa;em_Preferred_name=FAM179B;em_GOs=GO:0000226,GO:0001578,GO:0005575,GO:0005622,GO:0005623,GO:0005815,GO:0005856,GO:0005929,GO:0006996,GO:0007010,GO:0007017,GO:0008150,GO:0009987,GO:0010638,GO:0015630,GO:0016043,GO:0022607,GO:0030030,GO:0030031,GO:0031110,GO:0031112,GO:0031113,GO:0031116,GO:0031334,GO:0032271,GO:0032273,GO:0032886,GO:0033043,GO:0035082,GO:0036064,GO:0042995,GO:0043226,GO:0043228,GO:0043229,GO:0043232,GO:0043254,GO:0044085,GO:0044087,GO:0044089,GO:0044422,GO:0044424,GO:0044430,GO:0044441,GO:0044446,GO:0044463,GO:0044464,GO:0044782,GO:0048518,GO:0048522,GO:0050789,GO:0050794,GO:0051128,GO:0051130,GO:0051493,GO:0051495,GO:0060271,GO:0065007,GO:0070507,GO:0070925,GO:0071840,GO:0120025,GO:0120031,GO:0120036,GO:0120038,GO:1902903,GO:1902905,GO:1905515;em_PFAMs=CLASP_N
HiC_scaffold_7	AUGUSTUS	intron	53009272	53010599	1.0	-	.	ID=g16925.t1.intron1;Parent=g16925.t1
HiC_scaffold_7	AUGUSTUS	intron	53009272	53010599	1.0	-	.	ID=g16925.t2.intron1;Parent=g16925.t2
HiC_scaffold_7	gmst	intron	53009272	53010599	378.633544	-	0	ID=g16925.t3.intron1;Parent=g16925.t3
HiC_scaffold_7	AUGUSTUS	exon	53010600	53010686	.	-	.	ID=g16925.t1.exon2;Parent=g16925.t1
HiC_scaffold_7	AUGUSTUS	exon	53010600	53010686	.	-	.	ID=g16925.t2.exon2;Parent=g16925.t2
HiC_scaffold_7	AUGUSTUS	CDS	53010600	53010686	1.0	-	2	ID=g16925.t1.CDS2;Parent=g16925.t1
HiC_scaffold_7	AUGUSTUS	CDS	53010600	53010686	1.0	-	2	ID=g16925.t2.CDS2;Parent=g16925.t2
HiC_scaffold_7	gmst	CDS	53010600	53010686	378.633544	-	2	ID=g16925.t3.CDS2;Parent=g16925.t3
HiC_scaffold_7	gmst	exon	53010600	53010686	378.633544	-	2	ID=g16925.t3.exon2;Parent=g16925.t3
HiC_scaffold_7	AUGUSTUS	intron	53010687	53013154	1.0	-	.	ID=g16925.t1.intron2;Parent=g16925.t1
HiC_scaffold_7	AUGUSTUS	intron	53010687	53013154	1.0	-	.	ID=g16925.t2.intron2;Parent=g16925.t2
HiC_scaffold_7	gmst	intron	53010687	53013154	378.633544	-	0	ID=g16925.t3.intron2;Parent=g16925.t3
HiC_scaffold_7	AUGUSTUS	exon	53013155	53013374	.	-	.	ID=g16925.t1.exon3;Parent=g16925.t1
HiC_scaffold_7	AUGUSTUS	exon	53013155	53013374	.	-	.	ID=g16925.t2.exon3;Parent=g16925.t2
HiC_scaffold_7	AUGUSTUS	CDS	53013155	53013374	1.0	-	0	ID=g16925.t1.CDS3;Parent=g16925.t1
HiC_scaffold_7	AUGUSTUS	CDS	53013155	53013374	1.0	-	0	ID=g16925.t2.CDS3;Parent=g16925.t2
HiC_scaffold_7	gmst	CDS	53013155	53013374	378.633544	-	0	ID=g16925.t3.CDS3;Parent=g16925.t3
HiC_scaffold_7	gmst	exon	53013155	53013374	378.633544	-	0	ID=g16925.t3.exon3;Parent=g16925.t3
HiC_scaffold_7	AUGUSTUS	intron	53013375	53014747	1.0	-	.	ID=g16925.t1.intron3;Parent=g16925.t1
HiC_scaffold_7	AUGUSTUS	intron	53013375	53014747	1.0	-	.	ID=g16925.t2.intron3;Parent=g16925.t2
HiC_scaffold_7	gmst	intron	53013375	53014747	378.633544	-	0	ID=g16925.t3.intron3;Parent=g16925.t3
HiC_scaffold_7	AUGUSTUS	exon	53014748	53014937	.	-	.	ID=g16925.t1.exon4;Parent=g16925.t1
HiC_scaffold_7	AUGUSTUS	exon	53014748	53014937	.	-	.	ID=g16925.t2.exon4;Parent=g16925.t2
HiC_scaffold_7	AUGUSTUS	CDS	53014748	53014937	1.0	-	1	ID=g16925.t1.CDS4;Parent=g16925.t1
HiC_scaffold_7	AUGUSTUS	CDS	53014748	53014937	1.0	-	1	ID=g16925.t2.CDS4;Parent=g16925.t2
HiC_scaffold_7	gmst	CDS	53014748	53014937	378.633544	-	1	ID=g16925.t3.CDS4;Parent=g16925.t3
HiC_scaffold_7	gmst	exon	53014748	53014937	378.633544	-	1	ID=g16925.t3.exon4;Parent=g16925.t3
HiC_scaffold_7	AUGUSTUS	intron	53014938	53021391	1.0	-	.	ID=g16925.t1.intron4;Parent=g16925.t1
HiC_scaffold_7	AUGUSTUS	intron	53014938	53021391	1.0	-	.	ID=g16925.t2.intron4;Parent=g16925.t2
HiC_scaffold_7	gmst	intron	53014938	53021391	378.633544	-	0	ID=g16925.t3.intron4;Parent=g16925.t3
HiC_scaffold_7	AUGUSTUS	exon	53021392	53021510	.	-	.	ID=g16925.t1.exon5;Parent=g16925.t1
HiC_scaffold_7	AUGUSTUS	exon	53021392	53021510	.	-	.	ID=g16925.t2.exon5;Parent=g16925.t2
HiC_scaffold_7	AUGUSTUS	CDS	53021392	53021510	1.0	-	0	ID=g16925.t1.CDS5;Parent=g16925.t1
HiC_scaffold_7	AUGUSTUS	CDS	53021392	53021510	1.0	-	0	ID=g16925.t2.CDS5;Parent=g16925.t2
HiC_scaffold_7	gmst	CDS	53021392	53021510	378.633544	-	0	ID=g16925.t3.CDS5;Parent=g16925.t3
HiC_scaffold_7	gmst	exon	53021392	53021510	378.633544	-	0	ID=g16925.t3.exon5;Parent=g16925.t3
HiC_scaffold_7	AUGUSTUS	intron	53021511	53023351	1.0	-	.	ID=g16925.t1.intron5;Parent=g16925.t1
HiC_scaffold_7	AUGUSTUS	intron	53021511	53023351	1.0	-	.	ID=g16925.t2.intron5;Parent=g16925.t2
HiC_scaffold_7	gmst	intron	53021511	53023351	378.633544	-	0	ID=g16925.t3.intron5;Parent=g16925.t3
HiC_scaffold_7	AUGUSTUS	exon	53023352	53023478	.	-	.	ID=g16925.t1.exon6;Parent=g16925.t1
HiC_scaffold_7	AUGUSTUS	exon	53023352	53023478	.	-	.	ID=g16925.t2.exon6;Parent=g16925.t2
HiC_scaffold_7	AUGUSTUS	CDS	53023352	53023478	1.0	-	1	ID=g16925.t1.CDS6;Parent=g16925.t1
HiC_scaffold_7	AUGUSTUS	CDS	53023352	53023478	1.0	-	1	ID=g16925.t2.CDS6;Parent=g16925.t2
HiC_scaffold_7	gmst	CDS	53023352	53023478	378.633544	-	1	ID=g16925.t3.CDS6;Parent=g16925.t3
HiC_scaffold_7	gmst	exon	53023352	53023478	378.633544	-	1	ID=g16925.t3.exon6;Parent=g16925.t3
HiC_scaffold_7	AUGUSTUS	intron	53023479	53026451	1.0	-	.	ID=g16925.t1.intron6;Parent=g16925.t1
HiC_scaffold_7	AUGUSTUS	intron	53023479	53026451	1.0	-	.	ID=g16925.t2.intron6;Parent=g16925.t2
HiC_scaffold_7	gmst	intron	53023479	53026451	378.633544	-	0	ID=g16925.t3.intron6;Parent=g16925.t3
HiC_scaffold_7	AUGUSTUS	exon	53026452	53026610	.	-	.	ID=g16925.t1.exon7;Parent=g16925.t1
HiC_scaffold_7	AUGUSTUS	exon	53026452	53026610	.	-	.	ID=g16925.t2.exon7;Parent=g16925.t2
HiC_scaffold_7	AUGUSTUS	CDS	53026452	53026610	1.0	-	1	ID=g16925.t1.CDS7;Parent=g16925.t1
HiC_scaffold_7	AUGUSTUS	CDS	53026452	53026610	1.0	-	1	ID=g16925.t2.CDS7;Parent=g16925.t2
HiC_scaffold_7	gmst	CDS	53026452	53026610	378.633544	-	1	ID=g16925.t3.CDS7;Parent=g16925.t3
HiC_scaffold_7	gmst	exon	53026452	53026610	378.633544	-	1	ID=g16925.t3.exon7;Parent=g16925.t3
HiC_scaffold_7	AUGUSTUS	intron	53026611	53027205	1.0	-	.	ID=g16925.t1.intron7;Parent=g16925.t1
HiC_scaffold_7	AUGUSTUS	intron	53026611	53027205	1.0	-	.	ID=g16925.t2.intron7;Parent=g16925.t2
HiC_scaffold_7	gmst	intron	53026611	53027205	378.633544	-	0	ID=g16925.t3.intron7;Parent=g16925.t3
HiC_scaffold_7	AUGUSTUS	exon	53027206	53027441	.	-	.	ID=g16925.t1.exon8;Parent=g16925.t1
HiC_scaffold_7	AUGUSTUS	exon	53027206	53027441	.	-	.	ID=g16925.t2.exon8;Parent=g16925.t2
HiC_scaffold_7	AUGUSTUS	CDS	53027206	53027441	1.0	-	0	ID=g16925.t1.CDS8;Parent=g16925.t1
HiC_scaffold_7	AUGUSTUS	CDS	53027206	53027441	1.0	-	0	ID=g16925.t2.CDS8;Parent=g16925.t2
HiC_scaffold_7	gmst	CDS	53027206	53027441	378.633544	-	0	ID=g16925.t3.CDS8;Parent=g16925.t3
HiC_scaffold_7	gmst	exon	53027206	53027441	378.633544	-	0	ID=g16925.t3.exon8;Parent=g16925.t3
HiC_scaffold_7	AUGUSTUS	intron	53027442	53028069	1.0	-	.	ID=g16925.t1.intron8;Parent=g16925.t1
HiC_scaffold_7	AUGUSTUS	intron	53027442	53028069	1.0	-	.	ID=g16925.t2.intron8;Parent=g16925.t2
HiC_scaffold_7	gmst	intron	53027442	53028069	378.633544	-	0	ID=g16925.t3.intron8;Parent=g16925.t3
HiC_scaffold_7	AUGUSTUS	exon	53028070	53028175	.	-	.	ID=g16925.t1.exon9;Parent=g16925.t1
HiC_scaffold_7	AUGUSTUS	exon	53028070	53028175	.	-	.	ID=g16925.t2.exon9;Parent=g16925.t2
HiC_scaffold_7	AUGUSTUS	CDS	53028070	53028175	1.0	-	1	ID=g16925.t1.CDS9;Parent=g16925.t1
HiC_scaffold_7	AUGUSTUS	CDS	53028070	53028175	1.0	-	1	ID=g16925.t2.CDS9;Parent=g16925.t2
HiC_scaffold_7	gmst	CDS	53028070	53028175	378.633544	-	1	ID=g16925.t3.CDS9;Parent=g16925.t3
HiC_scaffold_7	gmst	exon	53028070	53028175	378.633544	-	1	ID=g16925.t3.exon9;Parent=g16925.t3
HiC_scaffold_7	AUGUSTUS	intron	53028176	53032592	1.0	-	.	ID=g16925.t1.intron9;Parent=g16925.t1
HiC_scaffold_7	AUGUSTUS	intron	53028176	53032592	1.0	-	.	ID=g16925.t2.intron9;Parent=g16925.t2
HiC_scaffold_7	gmst	intron	53028176	53032592	378.633544	-	0	ID=g16925.t3.intron9;Parent=g16925.t3
HiC_scaffold_7	AUGUSTUS	exon	53032593	53032746	.	-	.	ID=g16925.t1.exon10;Parent=g16925.t1
HiC_scaffold_7	AUGUSTUS	exon	53032593	53032746	.	-	.	ID=g16925.t2.exon10;Parent=g16925.t2
HiC_scaffold_7	AUGUSTUS	CDS	53032593	53032746	1.0	-	2	ID=g16925.t1.CDS10;Parent=g16925.t1
HiC_scaffold_7	AUGUSTUS	CDS	53032593	53032746	1.0	-	2	ID=g16925.t2.CDS10;Parent=g16925.t2
HiC_scaffold_7	gmst	CDS	53032593	53032746	378.633544	-	2	ID=g16925.t3.CDS10;Parent=g16925.t3
HiC_scaffold_7	gmst	exon	53032593	53032746	378.633544	-	2	ID=g16925.t3.exon10;Parent=g16925.t3
HiC_scaffold_7	AUGUSTUS	intron	53032747	53042729	1.0	-	.	ID=g16925.t1.intron10;Parent=g16925.t1
HiC_scaffold_7	AUGUSTUS	intron	53032747	53042729	1.0	-	.	ID=g16925.t2.intron10;Parent=g16925.t2
HiC_scaffold_7	gmst	intron	53032747	53042729	378.633544	-	0	ID=g16925.t3.intron10;Parent=g16925.t3
HiC_scaffold_7	AUGUSTUS	exon	53042730	53042883	.	-	.	ID=g16925.t1.exon11;Parent=g16925.t1
HiC_scaffold_7	AUGUSTUS	exon	53042730	53042883	.	-	.	ID=g16925.t2.exon11;Parent=g16925.t2
HiC_scaffold_7	AUGUSTUS	CDS	53042730	53042883	1.0	-	0	ID=g16925.t1.CDS11;Parent=g16925.t1
HiC_scaffold_7	AUGUSTUS	CDS	53042730	53042883	1.0	-	0	ID=g16925.t2.CDS11;Parent=g16925.t2
HiC_scaffold_7	gmst	CDS	53042730	53042883	378.633544	-	0	ID=g16925.t3.CDS11;Parent=g16925.t3
HiC_scaffold_7	gmst	exon	53042730	53042883	378.633544	-	0	ID=g16925.t3.exon11;Parent=g16925.t3
HiC_scaffold_7	AUGUSTUS	intron	53042884	53043625	1.0	-	.	ID=g16925.t1.intron11;Parent=g16925.t1
HiC_scaffold_7	AUGUSTUS	intron	53042884	53043625	1.0	-	.	ID=g16925.t2.intron11;Parent=g16925.t2
HiC_scaffold_7	gmst	intron	53042884	53043625	378.633544	-	0	ID=g16925.t3.intron11;Parent=g16925.t3
HiC_scaffold_7	AUGUSTUS	exon	53043626	53043801	.	-	.	ID=g16925.t1.exon12;Parent=g16925.t1
HiC_scaffold_7	AUGUSTUS	exon	53043626	53043801	.	-	.	ID=g16925.t2.exon12;Parent=g16925.t2
HiC_scaffold_7	AUGUSTUS	CDS	53043626	53043801	1.0	-	2	ID=g16925.t1.CDS12;Parent=g16925.t1
HiC_scaffold_7	AUGUSTUS	CDS	53043626	53043801	1.0	-	2	ID=g16925.t2.CDS12;Parent=g16925.t2
HiC_scaffold_7	gmst	CDS	53043626	53043801	378.633544	-	2	ID=g16925.t3.CDS12;Parent=g16925.t3
HiC_scaffold_7	gmst	exon	53043626	53043801	378.633544	-	2	ID=g16925.t3.exon12;Parent=g16925.t3
HiC_scaffold_7	AUGUSTUS	intron	53043802	53045027	1.0	-	.	ID=g16925.t1.intron12;Parent=g16925.t1
HiC_scaffold_7	AUGUSTUS	intron	53043802	53045027	1.0	-	.	ID=g16925.t2.intron12;Parent=g16925.t2
HiC_scaffold_7	gmst	intron	53043802	53053286	378.633544	-	0	ID=g16925.t3.intron12;Parent=g16925.t3
HiC_scaffold_7	AUGUSTUS	exon	53045028	53045126	.	-	.	ID=g16925.t1.exon13;Parent=g16925.t1
HiC_scaffold_7	AUGUSTUS	exon	53045028	53045126	.	-	.	ID=g16925.t2.exon13;Parent=g16925.t2
HiC_scaffold_7	AUGUSTUS	CDS	53045028	53045126	1.0	-	2	ID=g16925.t1.CDS13;Parent=g16925.t1
HiC_scaffold_7	AUGUSTUS	CDS	53045028	53045126	1.0	-	2	ID=g16925.t2.CDS13;Parent=g16925.t2
HiC_scaffold_7	AUGUSTUS	intron	53045127	53048560	1.0	-	.	ID=g16925.t1.intron13;Parent=g16925.t1
HiC_scaffold_7	AUGUSTUS	intron	53045127	53048560	1.0	-	.	ID=g16925.t2.intron13;Parent=g16925.t2
HiC_scaffold_7	AUGUSTUS	exon	53048561	53048713	.	-	.	ID=g16925.t1.exon14;Parent=g16925.t1
HiC_scaffold_7	AUGUSTUS	exon	53048561	53048713	.	-	.	ID=g16925.t2.exon14;Parent=g16925.t2
HiC_scaffold_7	AUGUSTUS	CDS	53048561	53048713	1.0	-	2	ID=g16925.t1.CDS14;Parent=g16925.t1
HiC_scaffold_7	AUGUSTUS	CDS	53048561	53048713	1.0	-	2	ID=g16925.t2.CDS14;Parent=g16925.t2
HiC_scaffold_7	AUGUSTUS	intron	53048714	53053286	1.0	-	.	ID=g16925.t1.intron14;Parent=g16925.t1
HiC_scaffold_7	AUGUSTUS	intron	53048714	53053286	1.0	-	.	ID=g16925.t2.intron14;Parent=g16925.t2
HiC_scaffold_7	AUGUSTUS	exon	53053287	53053387	.	-	.	ID=g16925.t1.exon15;Parent=g16925.t1
HiC_scaffold_7	AUGUSTUS	exon	53053287	53053387	.	-	.	ID=g16925.t2.exon15;Parent=g16925.t2
HiC_scaffold_7	AUGUSTUS	CDS	53053287	53053387	1.0	-	1	ID=g16925.t1.CDS15;Parent=g16925.t1
HiC_scaffold_7	AUGUSTUS	CDS	53053287	53053387	1.0	-	1	ID=g16925.t2.CDS15;Parent=g16925.t2
HiC_scaffold_7	gmst	CDS	53053287	53053387	378.633544	-	1	ID=g16925.t3.CDS13;Parent=g16925.t3
HiC_scaffold_7	gmst	exon	53053287	53053387	378.633544	-	1	ID=g16925.t3.exon13;Parent=g16925.t3
HiC_scaffold_7	AUGUSTUS	intron	53053388	53056585	1.0	-	.	ID=g16925.t1.intron15;Parent=g16925.t1
HiC_scaffold_7	AUGUSTUS	intron	53053388	53056585	1.0	-	.	ID=g16925.t2.intron15;Parent=g16925.t2
HiC_scaffold_7	gmst	intron	53053388	53056585	378.633544	-	0	ID=g16925.t3.intron13;Parent=g16925.t3
HiC_scaffold_7	AUGUSTUS	exon	53056586	53056818	.	-	.	ID=g16925.t1.exon16;Parent=g16925.t1
HiC_scaffold_7	AUGUSTUS	exon	53056586	53056818	.	-	.	ID=g16925.t2.exon16;Parent=g16925.t2
HiC_scaffold_7	AUGUSTUS	CDS	53056586	53056818	1.0	-	0	ID=g16925.t1.CDS16;Parent=g16925.t1
HiC_scaffold_7	AUGUSTUS	CDS	53056586	53056818	1.0	-	0	ID=g16925.t2.CDS16;Parent=g16925.t2
HiC_scaffold_7	gmst	CDS	53056586	53056818	378.633544	-	0	ID=g16925.t3.CDS14;Parent=g16925.t3
HiC_scaffold_7	gmst	exon	53056586	53056818	378.633544	-	0	ID=g16925.t3.exon14;Parent=g16925.t3
HiC_scaffold_7	AUGUSTUS	intron	53056819	53058749	1.0	-	.	ID=g16925.t1.intron16;Parent=g16925.t1
HiC_scaffold_7	AUGUSTUS	intron	53056819	53058749	1.0	-	.	ID=g16925.t2.intron16;Parent=g16925.t2
HiC_scaffold_7	gmst	intron	53056819	53058749	378.633544	-	0	ID=g16925.t3.intron14;Parent=g16925.t3
HiC_scaffold_7	AUGUSTUS	exon	53058750	53059012	.	-	.	ID=g16925.t1.exon17;Parent=g16925.t1
HiC_scaffold_7	AUGUSTUS	exon	53058750	53059012	.	-	.	ID=g16925.t2.exon17;Parent=g16925.t2
HiC_scaffold_7	AUGUSTUS	CDS	53058750	53059012	1.0	-	2	ID=g16925.t1.CDS17;Parent=g16925.t1
HiC_scaffold_7	AUGUSTUS	CDS	53058750	53059012	1.0	-	2	ID=g16925.t2.CDS17;Parent=g16925.t2
HiC_scaffold_7	gmst	CDS	53058750	53059012	378.633544	-	2	ID=g16925.t3.CDS15;Parent=g16925.t3
HiC_scaffold_7	gmst	exon	53058750	53059012	378.633544	-	2	ID=g16925.t3.exon15;Parent=g16925.t3
HiC_scaffold_7	AUGUSTUS	intron	53059013	53060582	1.0	-	.	ID=g16925.t2.intron17;Parent=g16925.t2
HiC_scaffold_7	AUGUSTUS	intron	53059013	53060594	1.0	-	.	ID=g16925.t1.intron17;Parent=g16925.t1
HiC_scaffold_7	gmst	intron	53059013	53060594	378.633544	-	0	ID=g16925.t3.intron15;Parent=g16925.t3
HiC_scaffold_7	AUGUSTUS	exon	53060583	53060888	.	-	.	ID=g16925.t2.exon18;Parent=g16925.t2
HiC_scaffold_7	AUGUSTUS	CDS	53060583	53060888	1.0	-	2	ID=g16925.t2.CDS18;Parent=g16925.t2
HiC_scaffold_7	AUGUSTUS	exon	53060595	53060888	.	-	.	ID=g16925.t1.exon18;Parent=g16925.t1
HiC_scaffold_7	AUGUSTUS	CDS	53060595	53060888	1.0	-	2	ID=g16925.t1.CDS18;Parent=g16925.t1
HiC_scaffold_7	gmst	CDS	53060595	53060888	378.633544	-	2	ID=g16925.t3.CDS16;Parent=g16925.t3
HiC_scaffold_7	gmst	exon	53060595	53060888	378.633544	-	2	ID=g16925.t3.exon16;Parent=g16925.t3
HiC_scaffold_7	AUGUSTUS	intron	53060889	53068287	1.0	-	.	ID=g16925.t1.intron18;Parent=g16925.t1
HiC_scaffold_7	AUGUSTUS	intron	53060889	53068287	1.0	-	.	ID=g16925.t2.intron18;Parent=g16925.t2
HiC_scaffold_7	gmst	intron	53060889	53068287	378.633544	-	0	ID=g16925.t3.intron16;Parent=g16925.t3
HiC_scaffold_7	AUGUSTUS	exon	53068288	53068422	.	-	.	ID=g16925.t1.exon19;Parent=g16925.t1
HiC_scaffold_7	AUGUSTUS	exon	53068288	53068422	.	-	.	ID=g16925.t2.exon19;Parent=g16925.t2
HiC_scaffold_7	AUGUSTUS	CDS	53068288	53068422	1.0	-	2	ID=g16925.t1.CDS19;Parent=g16925.t1
HiC_scaffold_7	AUGUSTUS	CDS	53068288	53068422	1.0	-	2	ID=g16925.t2.CDS19;Parent=g16925.t2
HiC_scaffold_7	gmst	CDS	53068288	53068422	378.633544	-	2	ID=g16925.t3.CDS17;Parent=g16925.t3
HiC_scaffold_7	gmst	exon	53068288	53068422	378.633544	-	2	ID=g16925.t3.exon17;Parent=g16925.t3
HiC_scaffold_7	AUGUSTUS	intron	53068423	53073040	1.0	-	.	ID=g16925.t1.intron19;Parent=g16925.t1
HiC_scaffold_7	AUGUSTUS	intron	53068423	53073040	1.0	-	.	ID=g16925.t2.intron19;Parent=g16925.t2
HiC_scaffold_7	gmst	intron	53068423	53073040	378.633544	-	0	ID=g16925.t3.intron17;Parent=g16925.t3
HiC_scaffold_7	AUGUSTUS	exon	53073041	53073197	.	-	.	ID=g16925.t1.exon20;Parent=g16925.t1
HiC_scaffold_7	AUGUSTUS	exon	53073041	53073197	.	-	.	ID=g16925.t2.exon20;Parent=g16925.t2
HiC_scaffold_7	AUGUSTUS	CDS	53073041	53073197	1.0	-	0	ID=g16925.t1.CDS20;Parent=g16925.t1
HiC_scaffold_7	AUGUSTUS	CDS	53073041	53073197	1.0	-	0	ID=g16925.t2.CDS20;Parent=g16925.t2
HiC_scaffold_7	gmst	CDS	53073041	53073197	378.633544	-	0	ID=g16925.t3.CDS18;Parent=g16925.t3
HiC_scaffold_7	gmst	exon	53073041	53073197	378.633544	-	0	ID=g16925.t3.exon18;Parent=g16925.t3
HiC_scaffold_7	AUGUSTUS	intron	53073198	53087972	1.0	-	.	ID=g16925.t1.intron20;Parent=g16925.t1
HiC_scaffold_7	AUGUSTUS	intron	53073198	53087972	1.0	-	.	ID=g16925.t2.intron20;Parent=g16925.t2
HiC_scaffold_7	gmst	intron	53073198	53087972	378.633544	-	0	ID=g16925.t3.intron18;Parent=g16925.t3
HiC_scaffold_7	AUGUSTUS	exon	53087973	53090015	.	-	.	ID=g16925.t1.exon21;Parent=g16925.t1
HiC_scaffold_7	AUGUSTUS	exon	53087973	53090015	.	-	.	ID=g16925.t2.exon21;Parent=g16925.t2
HiC_scaffold_7	AUGUSTUS	CDS	53087973	53090015	1.0	-	0	ID=g16925.t1.CDS21;Parent=g16925.t1
HiC_scaffold_7	AUGUSTUS	CDS	53087973	53090015	1.0	-	0	ID=g16925.t2.CDS21;Parent=g16925.t2
HiC_scaffold_7	gmst	CDS	53087973	53090015	378.633544	-	0	ID=g16925.t3.CDS19;Parent=g16925.t3
HiC_scaffold_7	gmst	exon	53087973	53090015	378.633544	-	0	ID=g16925.t3.exon19;Parent=g16925.t3
HiC_scaffold_7	AUGUSTUS	start_codon	53090013	53090015	.	-	0	ID=g16925.t1.start1;Parent=g16925.t1
HiC_scaffold_7	AUGUSTUS	start_codon	53090013	53090015	.	-	0	ID=g16925.t2.start1;Parent=g16925.t2
HiC_scaffold_7	gmst	start_codon	53090013	53090015	378.633544	-	0	ID=g16925.t3.start1;Parent=g16925.t3
HiC_scaffold_7	AUGUSTUS	stop_codon	53090133	53090135	.	-	0	ID=g16926.t1.stop1;Parent=g16926.t1
HiC_scaffold_7	AUGUSTUS	gene	53090133	53090708	.	-	.	ID=g16926
HiC_scaffold_7	AUGUSTUS	exon	53090133	53090708	.	-	.	ID=g16926.t1.exon1;Parent=g16926.t1
HiC_scaffold_7	AUGUSTUS	mRNA	53090133	53090708	1.0	-	.	ID=g16926.t1;Parent=g16926
HiC_scaffold_7	AUGUSTUS	CDS	53090133	53090708	1.0	-	0	ID=g16926.t1.CDS1;Parent=g16926.t1
HiC_scaffold_7	AUGUSTUS	start_codon	53090706	53090708	.	-	0	ID=g16926.t1.start1;Parent=g16926.t1
HiC_scaffold_7	AUGUSTUS	start_codon	53114377	53114379	.	+	0	ID=g16927.t1.start1;Parent=g16927.t1
HiC_scaffold_7	AUGUSTUS	exon	53114377	53115275	.	+	.	ID=g16927.t1.exon1;Parent=g16927.t1
HiC_scaffold_7	AUGUSTUS	CDS	53114377	53115275	1.0	+	0	ID=g16927.t1.CDS1;Parent=g16927.t1
HiC_scaffold_7	AUGUSTUS	gene	53114377	53127294	.	+	.	ID=g16927
HiC_scaffold_7	AUGUSTUS	mRNA	53114377	53127294	1.0	+	.	ID=g16927.t1;Parent=g16927;em_target=118797.XP_007467434.1;em_score=1340.5;em_evalue=0.0;em_tcov=.;em_OGs=KOG4441@1|root,KOG4441@2759|Eukaryota,38HC8@33154|Opisthokonta,3BBYZ@33208|Metazoa,3D1HD@33213|Bilateria,485V8@7711|Chordata,4911A@7742|Vertebrata,3J35C@40674|Mammalia,4J193@91561|Cetartiodactyla;em_COG_cat=T;em_desc=Kelch-like protein 28;em_max_annot_lvl=33208|Metazoa;em_Preferred_name=KLHL28;em_KEGG_ko=ko:K10464;em_BRITE=ko00000,ko04121;em_PFAMs=BACK,BTB,Kelch_1;em_GOs=GO:0000151,GO:0005575,GO:0005622,GO:0005623,GO:0031461,GO:0031463,GO:0032991,GO:0044424,GO:0044464,GO:1902494,GO:1990234
HiC_scaffold_7	AUGUSTUS	intron	53115276	53123462	1.0	+	.	ID=g16927.t1.intron1;Parent=g16927.t1
HiC_scaffold_7	AUGUSTUS	exon	53123463	53123906	.	+	.	ID=g16927.t1.exon2;Parent=g16927.t1
HiC_scaffold_7	AUGUSTUS	CDS	53123463	53123906	1.0	+	1	ID=g16927.t1.CDS2;Parent=g16927.t1
HiC_scaffold_7	AUGUSTUS	intron	53123907	53125866	1.0	+	.	ID=g16927.t1.intron2;Parent=g16927.t1
HiC_scaffold_7	AUGUSTUS	exon	53125867	53126075	.	+	.	ID=g16927.t1.exon3;Parent=g16927.t1
HiC_scaffold_7	AUGUSTUS	CDS	53125867	53126075	1.0	+	1	ID=g16927.t1.CDS3;Parent=g16927.t1
HiC_scaffold_7	AUGUSTUS	intron	53126076	53127130	1.0	+	.	ID=g16927.t1.intron3;Parent=g16927.t1
HiC_scaffold_7	AUGUSTUS	exon	53127131	53127294	.	+	.	ID=g16927.t1.exon4;Parent=g16927.t1
HiC_scaffold_7	AUGUSTUS	CDS	53127131	53127294	1.0	+	2	ID=g16927.t1.CDS4;Parent=g16927.t1
HiC_scaffold_7	AUGUSTUS	stop_codon	53127292	53127294	.	+	0	ID=g16927.t1.stop1;Parent=g16927.t1
HiC_scaffold_7	AUGUSTUS	stop_codon	53145869	53145871	.	-	0	ID=g16928.t1.stop1;Parent=g16928.t1
HiC_scaffold_7	AUGUSTUS	exon	53145869	53146052	.	-	.	ID=g16928.t1.exon1;Parent=g16928.t1
HiC_scaffold_7	AUGUSTUS	CDS	53145869	53146052	1.0	-	1	ID=g16928.t1.CDS1;Parent=g16928.t1
HiC_scaffold_7	AUGUSTUS	gene	53145869	53151409	.	-	.	ID=g16928
HiC_scaffold_7	AUGUSTUS	mRNA	53145869	53151409	1.0	-	.	ID=g16928.t1;Parent=g16928;em_target=9612.ENSCAFP00000020578;em_score=731.6;em_evalue=3e-223;em_tcov=.;em_OGs=28KE3@1|root,2QSUZ@2759|Eukaryota,39TE1@33154|Opisthokonta,3B9K8@33208|Metazoa,3CZKH@33213|Bilateria,48A09@7711|Chordata,4959G@7742|Vertebrata,3J8Y6@40674|Mammalia,3ERGD@33554|Carnivora;em_COG_cat=S;em_desc=Chromosome 14 open reading frame 28;em_max_annot_lvl=33208|Metazoa;em_Preferred_name=C14orf28
HiC_scaffold_7	AUGUSTUS	intron	53146053	53147440	1.0	-	.	ID=g16928.t1.intron1;Parent=g16928.t1
HiC_scaffold_7	AUGUSTUS	exon	53147441	53147575	.	-	.	ID=g16928.t1.exon2;Parent=g16928.t1
HiC_scaffold_7	AUGUSTUS	CDS	53147441	53147575	1.0	-	1	ID=g16928.t1.CDS2;Parent=g16928.t1
HiC_scaffold_7	AUGUSTUS	intron	53147576	53148976	1.0	-	.	ID=g16928.t1.intron2;Parent=g16928.t1
HiC_scaffold_7	AUGUSTUS	exon	53148977	53149066	.	-	.	ID=g16928.t1.exon3;Parent=g16928.t1
HiC_scaffold_7	AUGUSTUS	CDS	53148977	53149066	1.0	-	1	ID=g16928.t1.CDS3;Parent=g16928.t1
HiC_scaffold_7	AUGUSTUS	intron	53149067	53150885	1.0	-	.	ID=g16928.t1.intron3;Parent=g16928.t1
HiC_scaffold_7	AUGUSTUS	exon	53150886	53151409	.	-	.	ID=g16928.t1.exon4;Parent=g16928.t1
HiC_scaffold_7	AUGUSTUS	CDS	53150886	53151409	1.0	-	0	ID=g16928.t1.CDS4;Parent=g16928.t1
HiC_scaffold_7	AUGUSTUS	start_codon	53151407	53151409	.	-	0	ID=g16928.t1.start1;Parent=g16928.t1
HiC_scaffold_7	AUGUSTUS	start_codon	53547151	53547153	.	+	0	ID=g16929.t1.start1;Parent=g16929.t1
HiC_scaffold_7	AUGUSTUS	start_codon	53547151	53547153	.	+	0	ID=g16929.t2.start1;Parent=g16929.t2
HiC_scaffold_7	AUGUSTUS	exon	53547151	53548127	.	+	.	ID=g16929.t2.exon1;Parent=g16929.t2
HiC_scaffold_7	AUGUSTUS	CDS	53547151	53548127	0.67	+	0	ID=g16929.t2.CDS1;Parent=g16929.t2
HiC_scaffold_7	AUGUSTUS	mRNA	53547151	53548354	.	+	.	ID=g16929.t2;Parent=g16929;em_target=9707.XP_004412974.1;em_score=597.9;em_evalue=2.2e-183;em_tcov=.;em_OGs=2C3PC@1|root,2S90R@2759|Eukaryota,3AAUB@33154|Opisthokonta,3BURA@33208|Metazoa,3E4RR@33213|Bilateria,48RCJ@7711|Chordata,49MYC@7742|Vertebrata,3JNN6@40674|Mammalia,3EKYM@33554|Carnivora;em_COG_cat=S;em_desc=fibrous sheath;em_max_annot_lvl=33208|Metazoa;em_Preferred_name=FSCB
HiC_scaffold_7	AUGUSTUS	gene	53547151	53549508	.	+	.	ID=g16929
HiC_scaffold_7	AUGUSTUS	exon	53547151	53549508	.	+	.	ID=g16929.t1.exon1;Parent=g16929.t1
HiC_scaffold_7	AUGUSTUS	mRNA	53547151	53549508	1.0	+	.	ID=g16929.t1;Parent=g16929;em_target=9707.XP_004412974.1;em_score=1232.5;em_evalue=0.0;em_tcov=.;em_OGs=2C3PC@1|root,2S90R@2759|Eukaryota,3AAUB@33154|Opisthokonta,3BURA@33208|Metazoa,3E4RR@33213|Bilateria,48RCJ@7711|Chordata,49MYC@7742|Vertebrata,3JNN6@40674|Mammalia,3EKYM@33554|Carnivora;em_COG_cat=S;em_desc=fibrous sheath;em_max_annot_lvl=33208|Metazoa;em_Preferred_name=FSCB
HiC_scaffold_7	AUGUSTUS	CDS	53547151	53549508	1.0	+	0	ID=g16929.t1.CDS1;Parent=g16929.t1
HiC_scaffold_7	AUGUSTUS	intron	53548128	53548248	0.4	+	.	ID=g16929.t2.intron1;Parent=g16929.t2
HiC_scaffold_7	AUGUSTUS	exon	53548249	53548354	.	+	.	ID=g16929.t2.exon2;Parent=g16929.t2
HiC_scaffold_7	AUGUSTUS	CDS	53548249	53548354	0.4	+	1	ID=g16929.t2.CDS2;Parent=g16929.t2
HiC_scaffold_7	AUGUSTUS	stop_codon	53548352	53548354	.	+	0	ID=g16929.t2.stop1;Parent=g16929.t2
HiC_scaffold_7	AUGUSTUS	stop_codon	53549506	53549508	.	+	0	ID=g16929.t1.stop1;Parent=g16929.t1
HiC_scaffold_7	GeneMark.hmm3	start_codon	53583289	53583291	.	+	0	ID=g16930.t1.start1;Parent=g16930.t1
HiC_scaffold_7	GeneMark.hmm3	gene	53583289	53583684	.	+	.	ID=g16930
HiC_scaffold_7	GeneMark.hmm3	mRNA	53583289	53583684	.	+	.	ID=g16930.t1;Parent=g16930;em_target=9646.ENSAMEP00000001979;em_score=175.4;em_evalue=1.9e-54;em_tcov=.;em_OGs=2CB2G@1|root,2QPS6@2759|Eukaryota,38GJT@33154|Opisthokonta,3BAZU@33208|Metazoa,3CTFF@33213|Bilateria,486S3@7711|Chordata,48W0M@7742|Vertebrata,3J3UZ@40674|Mammalia,3ETBM@33554|Carnivora;em_COG_cat=G;em_desc=O-fucosyltransferase 2;em_max_annot_lvl=33208|Metazoa;em_Preferred_name=POFUT2;em_EC=2.4.1.221;em_KEGG_ko=ko:K03691;em_KEGG_Pathway=ko00514,map00514;em_KEGG_Reaction=R09295;em_BRITE=ko00000,ko00001,ko01000,ko01003;em_CAZy=GT65,GT68;em_PFAMs=O-FucT;em_GOs=GO:0001704,GO:0001707,GO:0003674,GO:0003824,GO:0005575,GO:0005622,GO:0005623,GO:0005737,GO:0005783,GO:0005789,GO:0005794,GO:0006355,GO:0006464,GO:0006486,GO:0006493,GO:0006807,GO:0007275,GO:0007369,GO:0007498,GO:0008150,GO:0008152,GO:0008417,GO:0009058,GO:0009059,GO:0009100,GO:0009101,GO:0009653,GO:0009790,GO:0009888,GO:0009889,GO:0009987,GO:0010468,GO:0010556,GO:0010717,GO:0012505,GO:0016020,GO:0016266,GO:0016740,GO:0016757,GO:0016758,GO:0019219,GO:0019222,GO:0019538,GO:0031323,GO:0031326,GO:0031984,GO:0032501,GO:0032502,GO:0032879,GO:0034645,GO:0036065,GO:0036066,GO:0036211,GO:0042175,GO:0043170,GO:0043226,GO:0043227,GO:0043229,GO:0043231,GO:0043412,GO:0043413,GO:0044237,GO:0044238,GO:0044249,GO:0044260,GO:0044267,GO:0044422,GO:0044424,GO:0044425,GO:0044432,GO:0044444,GO:0044446,GO:0044464,GO:0045595,GO:0046922,GO:0048332,GO:0048598,GO:0048646,GO:0048729,GO:0048856,GO:0050789,GO:0050793,GO:0050794,GO:0051046,GO:0051049,GO:0051171,GO:0051239,GO:0051252,GO:0060255,GO:0065007,GO:0070085,GO:0071704,GO:0080090,GO:0098827,GO:0140096,GO:1901135,GO:1901137,GO:1901564,GO:1901566,GO:1901576,GO:1903506,GO:2000026,GO:2000112,GO:2001141
HiC_scaffold_7	GeneMark.hmm3	CDS	53583289	53583684	.	+	0	ID=g16930.t1.CDS1;Parent=g16930.t1
HiC_scaffold_7	GeneMark.hmm3	exon	53583289	53583684	.	+	0	ID=g16930.t1.exon1;Parent=g16930.t1
HiC_scaffold_7	GeneMark.hmm3	stop_codon	53583682	53583684	.	+	0	ID=g16930.t1.stop1;Parent=g16930.t1
HiC_scaffold_7	AUGUSTUS	start_codon	54261302	54261304	.	+	0	ID=g16931.t1.start1;Parent=g16931.t1
HiC_scaffold_7	AUGUSTUS	exon	54261302	54261412	.	+	.	ID=g16931.t1.exon1;Parent=g16931.t1
HiC_scaffold_7	AUGUSTUS	CDS	54261302	54261412	0.9	+	0	ID=g16931.t1.CDS1;Parent=g16931.t1
HiC_scaffold_7	AUGUSTUS	gene	54261302	54266240	.	+	.	ID=g16931
HiC_scaffold_7	AUGUSTUS	mRNA	54261302	54266240	0.77	+	.	ID=g16931.t1;Parent=g16931
HiC_scaffold_7	AUGUSTUS	intron	54261413	54263402	1.0	+	.	ID=g16931.t1.intron1;Parent=g16931.t1
HiC_scaffold_7	AUGUSTUS	exon	54263403	54263531	.	+	.	ID=g16931.t1.exon2;Parent=g16931.t1
HiC_scaffold_7	AUGUSTUS	CDS	54263403	54263531	0.97	+	0	ID=g16931.t1.CDS2;Parent=g16931.t1
HiC_scaffold_7	AUGUSTUS	intron	54263532	54266216	0.87	+	.	ID=g16931.t1.intron2;Parent=g16931.t1
HiC_scaffold_7	AUGUSTUS	exon	54266217	54266240	.	+	.	ID=g16931.t1.exon3;Parent=g16931.t1
HiC_scaffold_7	AUGUSTUS	CDS	54266217	54266240	0.87	+	0	ID=g16931.t1.CDS3;Parent=g16931.t1
HiC_scaffold_7	AUGUSTUS	stop_codon	54266238	54266240	.	+	0	ID=g16931.t1.stop1;Parent=g16931.t1
HiC_scaffold_7	AUGUSTUS	stop_codon	56225048	56225050	.	-	0	ID=g16932.t1.stop1;Parent=g16932.t1
HiC_scaffold_7	AUGUSTUS	exon	56225048	56225065	.	-	.	ID=g16932.t1.exon1;Parent=g16932.t1
HiC_scaffold_7	AUGUSTUS	CDS	56225048	56225065	1.0	-	0	ID=g16932.t1.CDS1;Parent=g16932.t1
HiC_scaffold_7	AUGUSTUS	gene	56225048	56242587	.	-	.	ID=g16932
HiC_scaffold_7	AUGUSTUS	mRNA	56225048	56242587	0.91	-	.	ID=g16932.t1;Parent=g16932;em_target=9668.ENSMPUP00000001616;em_score=1453.6;em_evalue=0.0;em_tcov=.;em_OGs=COG4886@1|root,KOG0619@2759|Eukaryota,38HDG@33154|Opisthokonta,3BI84@33208|Metazoa,3CTC1@33213|Bilateria,488VM@7711|Chordata,48UYM@7742|Vertebrata,3J7Y5@40674|Mammalia,3EK28@33554|Carnivora;em_COG_cat=T;em_desc=repeat and fibronectin;em_max_annot_lvl=33208|Metazoa;em_Preferred_name=LRFN5;em_KEGG_ko=ko:K16358;em_BRITE=ko00000,ko04516;em_PFAMs=I-set,LRR_8;em_GOs=GO:0005575,GO:0005576,GO:0005615,GO:0005623,GO:0009986,GO:0044421,GO:0044464
HiC_scaffold_7	AUGUSTUS	intron	56225066	56231405	1.0	-	.	ID=g16932.t1.intron1;Parent=g16932.t1
HiC_scaffold_7	AUGUSTUS	exon	56231406	56231449	.	-	.	ID=g16932.t1.exon2;Parent=g16932.t1
HiC_scaffold_7	AUGUSTUS	CDS	56231406	56231449	1.0	-	2	ID=g16932.t1.CDS2;Parent=g16932.t1
HiC_scaffold_7	AUGUSTUS	intron	56231450	56238006	1.0	-	.	ID=g16932.t1.intron2;Parent=g16932.t1
HiC_scaffold_7	AUGUSTUS	exon	56238007	56238719	.	-	.	ID=g16932.t1.exon3;Parent=g16932.t1
HiC_scaffold_7	AUGUSTUS	CDS	56238007	56238719	1.0	-	1	ID=g16932.t1.CDS3;Parent=g16932.t1
HiC_scaffold_7	AUGUSTUS	intron	56238720	56241421	1.0	-	.	ID=g16932.t1.intron3;Parent=g16932.t1
HiC_scaffold_7	AUGUSTUS	exon	56241422	56242587	.	-	.	ID=g16932.t1.exon4;Parent=g16932.t1
HiC_scaffold_7	AUGUSTUS	CDS	56241422	56242587	0.91	-	0	ID=g16932.t1.CDS4;Parent=g16932.t1
HiC_scaffold_7	AUGUSTUS	start_codon	56242585	56242587	.	-	0	ID=g16932.t1.start1;Parent=g16932.t1
HiC_scaffold_7	AUGUSTUS	start_codon	58357214	58357216	.	+	0	ID=g16933.t1.start1;Parent=g16933.t1
HiC_scaffold_7	AUGUSTUS	exon	58357214	58357821	.	+	.	ID=g16933.t1.exon1;Parent=g16933.t1
HiC_scaffold_7	AUGUSTUS	CDS	58357214	58357821	1.0	+	0	ID=g16933.t1.CDS1;Parent=g16933.t1
HiC_scaffold_7	AUGUSTUS	gene	58357214	58390972	.	+	.	ID=g16933
HiC_scaffold_7	AUGUSTUS	mRNA	58357214	58390972	1.0	+	.	ID=g16933.t1;Parent=g16933;em_target=9713.XP_006733387.1;em_score=1257.8;em_evalue=0.0;em_tcov=.;em_OGs=2CMAU@1|root,2QPU4@2759|Eukaryota,39BSI@33154|Opisthokonta,3BGKA@33208|Metazoa,3CW6U@33213|Bilateria,48580@7711|Chordata,48Y7X@7742|Vertebrata,3JAMT@40674|Mammalia,3EPAI@33554|Carnivora;em_COG_cat=S;em_desc=F-box protein 33;em_max_annot_lvl=33208|Metazoa;em_Preferred_name=FBXO33;em_KEGG_ko=ko:K10310;em_BRITE=ko00000,ko04121;em_PFAMs=F-box,F-box-like;em_GOs=GO:0000151,GO:0005575,GO:0005622,GO:0005623,GO:0006508,GO:0006511,GO:0006807,GO:0008150,GO:0008152,GO:0009056,GO:0009057,GO:0009987,GO:0010498,GO:0019005,GO:0019538,GO:0019941,GO:0030163,GO:0031146,GO:0031461,GO:0032991,GO:0043161,GO:0043170,GO:0043632,GO:0044237,GO:0044238,GO:0044248,GO:0044257,GO:0044260,GO:0044265,GO:0044267,GO:0044424,GO:0044464,GO:0051603,GO:0071704,GO:1901564,GO:1901565,GO:1901575,GO:1902494,GO:1990234
HiC_scaffold_7	AUGUSTUS	intron	58357822	58387816	1.0	+	.	ID=g16933.t1.intron1;Parent=g16933.t1
HiC_scaffold_7	AUGUSTUS	exon	58387817	58387927	.	+	.	ID=g16933.t1.exon2;Parent=g16933.t1
HiC_scaffold_7	AUGUSTUS	CDS	58387817	58387927	1.0	+	1	ID=g16933.t1.CDS2;Parent=g16933.t1
HiC_scaffold_7	AUGUSTUS	intron	58387928	58388444	1.0	+	.	ID=g16933.t1.intron2;Parent=g16933.t1
HiC_scaffold_7	AUGUSTUS	exon	58388445	58389130	.	+	.	ID=g16933.t1.exon3;Parent=g16933.t1
HiC_scaffold_7	AUGUSTUS	CDS	58388445	58389130	1.0	+	1	ID=g16933.t1.CDS3;Parent=g16933.t1
HiC_scaffold_7	AUGUSTUS	intron	58389131	58390700	1.0	+	.	ID=g16933.t1.intron3;Parent=g16933.t1
HiC_scaffold_7	AUGUSTUS	exon	58390701	58390972	.	+	.	ID=g16933.t1.exon4;Parent=g16933.t1
HiC_scaffold_7	AUGUSTUS	CDS	58390701	58390972	1.0	+	2	ID=g16933.t1.CDS4;Parent=g16933.t1
HiC_scaffold_7	AUGUSTUS	stop_codon	58390970	58390972	.	+	0	ID=g16933.t1.stop1;Parent=g16933.t1
HiC_scaffold_7	AUGUSTUS	stop_codon	58392001	58392003	.	-	0	ID=g16934.t1.stop1;Parent=g16934.t1
HiC_scaffold_7	AUGUSTUS	exon	58392001	58392008	.	-	.	ID=g16934.t1.exon1;Parent=g16934.t1
HiC_scaffold_7	AUGUSTUS	CDS	58392001	58392008	0.76	-	2	ID=g16934.t1.CDS1;Parent=g16934.t1
HiC_scaffold_7	AUGUSTUS	gene	58392001	58493684	.	-	.	ID=g16934
HiC_scaffold_7	AUGUSTUS	mRNA	58392001	58493684	0.76	-	.	ID=g16934.t1;Parent=g16934;em_target=9668.ENSMPUP00000016109;em_score=2617.3;em_evalue=0.0;em_tcov=.;em_OGs=28N3A@1|root,2QUND@2759|Eukaryota,38DPG@33154|Opisthokonta,3BD8G@33208|Metazoa,3CTHX@33213|Bilateria,4819V@7711|Chordata,4972H@7742|Vertebrata,3JCZ0@40674|Mammalia,3EQ0Q@33554|Carnivora;em_COG_cat=S;em_desc=cTAGE family member 5;em_max_annot_lvl=33208|Metazoa;em_Preferred_name=CTAGE5;em_GOs=GO:0003674,GO:0005215,GO:0005575,GO:0005622,GO:0005623,GO:0005737,GO:0005783,GO:0005789,GO:0006810,GO:0006886,GO:0006888,GO:0008047,GO:0008104,GO:0008150,GO:0008565,GO:0009987,GO:0012505,GO:0015031,GO:0015833,GO:0016020,GO:0016043,GO:0016192,GO:0022607,GO:0030234,GO:0031984,GO:0032527,GO:0033036,GO:0033365,GO:0034613,GO:0034622,GO:0035459,GO:0042175,GO:0042592,GO:0042632,GO:0042886,GO:0042953,GO:0042954,GO:0043085,GO:0043226,GO:0043227,GO:0043229,GO:0043231,GO:0043933,GO:0044085,GO:0044093,GO:0044422,GO:0044424,GO:0044425,GO:0044432,GO:0044444,GO:0044446,GO:0044464,GO:0044872,GO:0045184,GO:0046907,GO:0048193,GO:0048878,GO:0050790,GO:0051179,GO:0051234,GO:0051641,GO:0051649,GO:0055088,GO:0055090,GO:0055092,GO:0065003,GO:0065007,GO:0065008,GO:0065009,GO:0070328,GO:0070727,GO:0070971,GO:0070972,GO:0070973,GO:0071702,GO:0071705,GO:0071840,GO:0098772,GO:0098827;em_PFAMs=SH3_2
HiC_scaffold_7	AUGUSTUS	intron	58392009	58408206	0.76	-	.	ID=g16934.t1.intron1;Parent=g16934.t1
HiC_scaffold_7	AUGUSTUS	stop_codon	58408130	58408132	.	-	0	ID=g16934.t2.stop1;Parent=g16934.t2
HiC_scaffold_7	AUGUSTUS	stop_codon	58408130	58408132	.	-	0	ID=g16934.t3.stop1;Parent=g16934.t3
HiC_scaffold_7	gmst	stop_codon	58408130	58408132	339.506411	-	0	ID=g16934.t5.stop1;Parent=g16934.t5
HiC_scaffold_7	gmst	stop_codon	58408130	58408132	345.533882	-	0	ID=g16934.t4.stop1;Parent=g16934.t4
HiC_scaffold_7	AUGUSTUS	exon	58408130	58408296	.	-	.	ID=g16934.t2.exon1;Parent=g16934.t2
HiC_scaffold_7	AUGUSTUS	exon	58408130	58408296	.	-	.	ID=g16934.t3.exon1;Parent=g16934.t3
HiC_scaffold_7	AUGUSTUS	CDS	58408130	58408296	1.0	-	2	ID=g16934.t2.CDS1;Parent=g16934.t2
HiC_scaffold_7	AUGUSTUS	CDS	58408130	58408296	1.0	-	2	ID=g16934.t3.CDS1;Parent=g16934.t3
HiC_scaffold_7	gmst	CDS	58408130	58408296	339.506411	-	2	ID=g16934.t5.CDS1;Parent=g16934.t5
HiC_scaffold_7	gmst	exon	58408130	58408296	339.506411	-	2	ID=g16934.t5.exon1;Parent=g16934.t5
HiC_scaffold_7	gmst	CDS	58408130	58408296	345.533882	-	2	ID=g16934.t4.CDS1;Parent=g16934.t4
HiC_scaffold_7	gmst	exon	58408130	58408296	345.533882	-	2	ID=g16934.t4.exon1;Parent=g16934.t4
HiC_scaffold_7	gmst	mRNA	58408130	58493684	.	-	.	ID=g16934.t4;Parent=g16934;em_target=9668.ENSMPUP00000016109;em_score=2771.9;em_evalue=0.0;em_tcov=.;em_OGs=28N3A@1|root,2QUND@2759|Eukaryota,38DPG@33154|Opisthokonta,3BD8G@33208|Metazoa,3CTHX@33213|Bilateria,4819V@7711|Chordata,4972H@7742|Vertebrata,3JCZ0@40674|Mammalia,3EQ0Q@33554|Carnivora;em_COG_cat=S;em_desc=cTAGE family member 5;em_max_annot_lvl=33208|Metazoa;em_Preferred_name=CTAGE5;em_GOs=GO:0003674,GO:0005215,GO:0005575,GO:0005622,GO:0005623,GO:0005737,GO:0005783,GO:0005789,GO:0006810,GO:0006886,GO:0006888,GO:0008047,GO:0008104,GO:0008150,GO:0008565,GO:0009987,GO:0012505,GO:0015031,GO:0015833,GO:0016020,GO:0016043,GO:0016192,GO:0022607,GO:0030234,GO:0031984,GO:0032527,GO:0033036,GO:0033365,GO:0034613,GO:0034622,GO:0035459,GO:0042175,GO:0042592,GO:0042632,GO:0042886,GO:0042953,GO:0042954,GO:0043085,GO:0043226,GO:0043227,GO:0043229,GO:0043231,GO:0043933,GO:0044085,GO:0044093,GO:0044422,GO:0044424,GO:0044425,GO:0044432,GO:0044444,GO:0044446,GO:0044464,GO:0044872,GO:0045184,GO:0046907,GO:0048193,GO:0048878,GO:0050790,GO:0051179,GO:0051234,GO:0051641,GO:0051649,GO:0055088,GO:0055090,GO:0055092,GO:0065003,GO:0065007,GO:0065008,GO:0065009,GO:0070328,GO:0070727,GO:0070971,GO:0070972,GO:0070973,GO:0071702,GO:0071705,GO:0071840,GO:0098772,GO:0098827;em_PFAMs=SH3_2
HiC_scaffold_7	gmst	mRNA	58408130	58493684	.	-	.	ID=g16934.t5;Parent=g16934;em_target=9668.ENSMPUP00000016109;em_score=2580.7;em_evalue=0.0;em_tcov=.;em_OGs=28N3A@1|root,2QUND@2759|Eukaryota,38DPG@33154|Opisthokonta,3BD8G@33208|Metazoa,3CTHX@33213|Bilateria,4819V@7711|Chordata,4972H@7742|Vertebrata,3JCZ0@40674|Mammalia,3EQ0Q@33554|Carnivora;em_COG_cat=S;em_desc=cTAGE family member 5;em_max_annot_lvl=33208|Metazoa;em_Preferred_name=CTAGE5;em_GOs=GO:0003674,GO:0005215,GO:0005575,GO:0005622,GO:0005623,GO:0005737,GO:0005783,GO:0005789,GO:0006810,GO:0006886,GO:0006888,GO:0008047,GO:0008104,GO:0008150,GO:0008565,GO:0009987,GO:0012505,GO:0015031,GO:0015833,GO:0016020,GO:0016043,GO:0016192,GO:0022607,GO:0030234,GO:0031984,GO:0032527,GO:0033036,GO:0033365,GO:0034613,GO:0034622,GO:0035459,GO:0042175,GO:0042592,GO:0042632,GO:0042886,GO:0042953,GO:0042954,GO:0043085,GO:0043226,GO:0043227,GO:0043229,GO:0043231,GO:0043933,GO:0044085,GO:0044093,GO:0044422,GO:0044424,GO:0044425,GO:0044432,GO:0044444,GO:0044446,GO:0044464,GO:0044872,GO:0045184,GO:0046907,GO:0048193,GO:0048878,GO:0050790,GO:0051179,GO:0051234,GO:0051641,GO:0051649,GO:0055088,GO:0055090,GO:0055092,GO:0065003,GO:0065007,GO:0065008,GO:0065009,GO:0070328,GO:0070727,GO:0070971,GO:0070972,GO:0070973,GO:0071702,GO:0071705,GO:0071840,GO:0098772,GO:0098827;em_PFAMs=SH3_2
HiC_scaffold_7	AUGUSTUS	mRNA	58408130	58493684	1.0	-	.	ID=g16934.t2;Parent=g16934;em_target=9668.ENSMPUP00000016109;em_score=2669.0;em_evalue=0.0;em_tcov=.;em_OGs=28N3A@1|root,2QUND@2759|Eukaryota,38DPG@33154|Opisthokonta,3BD8G@33208|Metazoa,3CTHX@33213|Bilateria,4819V@7711|Chordata,4972H@7742|Vertebrata,3JCZ0@40674|Mammalia,3EQ0Q@33554|Carnivora;em_COG_cat=S;em_desc=cTAGE family member 5;em_max_annot_lvl=33208|Metazoa;em_Preferred_name=CTAGE5;em_GOs=GO:0003674,GO:0005215,GO:0005575,GO:0005622,GO:0005623,GO:0005737,GO:0005783,GO:0005789,GO:0006810,GO:0006886,GO:0006888,GO:0008047,GO:0008104,GO:0008150,GO:0008565,GO:0009987,GO:0012505,GO:0015031,GO:0015833,GO:0016020,GO:0016043,GO:0016192,GO:0022607,GO:0030234,GO:0031984,GO:0032527,GO:0033036,GO:0033365,GO:0034613,GO:0034622,GO:0035459,GO:0042175,GO:0042592,GO:0042632,GO:0042886,GO:0042953,GO:0042954,GO:0043085,GO:0043226,GO:0043227,GO:0043229,GO:0043231,GO:0043933,GO:0044085,GO:0044093,GO:0044422,GO:0044424,GO:0044425,GO:0044432,GO:0044444,GO:0044446,GO:0044464,GO:0044872,GO:0045184,GO:0046907,GO:0048193,GO:0048878,GO:0050790,GO:0051179,GO:0051234,GO:0051641,GO:0051649,GO:0055088,GO:0055090,GO:0055092,GO:0065003,GO:0065007,GO:0065008,GO:0065009,GO:0070328,GO:0070727,GO:0070971,GO:0070972,GO:0070973,GO:0071702,GO:0071705,GO:0071840,GO:0098772,GO:0098827;em_PFAMs=SH3_2
HiC_scaffold_7	AUGUSTUS	mRNA	58408130	58493684	1.0	-	.	ID=g16934.t3;Parent=g16934;em_target=9668.ENSMPUP00000016109;em_score=2477.8;em_evalue=0.0;em_tcov=.;em_OGs=28N3A@1|root,2QUND@2759|Eukaryota,38DPG@33154|Opisthokonta,3BD8G@33208|Metazoa,3CTHX@33213|Bilateria,4819V@7711|Chordata,4972H@7742|Vertebrata,3JCZ0@40674|Mammalia,3EQ0Q@33554|Carnivora;em_COG_cat=S;em_desc=cTAGE family member 5;em_max_annot_lvl=33208|Metazoa;em_Preferred_name=CTAGE5;em_GOs=GO:0003674,GO:0005215,GO:0005575,GO:0005622,GO:0005623,GO:0005737,GO:0005783,GO:0005789,GO:0006810,GO:0006886,GO:0006888,GO:0008047,GO:0008104,GO:0008150,GO:0008565,GO:0009987,GO:0012505,GO:0015031,GO:0015833,GO:0016020,GO:0016043,GO:0016192,GO:0022607,GO:0030234,GO:0031984,GO:0032527,GO:0033036,GO:0033365,GO:0034613,GO:0034622,GO:0035459,GO:0042175,GO:0042592,GO:0042632,GO:0042886,GO:0042953,GO:0042954,GO:0043085,GO:0043226,GO:0043227,GO:0043229,GO:0043231,GO:0043933,GO:0044085,GO:0044093,GO:0044422,GO:0044424,GO:0044425,GO:0044432,GO:0044444,GO:0044446,GO:0044464,GO:0044872,GO:0045184,GO:0046907,GO:0048193,GO:0048878,GO:0050790,GO:0051179,GO:0051234,GO:0051641,GO:0051649,GO:0055088,GO:0055090,GO:0055092,GO:0065003,GO:0065007,GO:0065008,GO:0065009,GO:0070328,GO:0070727,GO:0070971,GO:0070972,GO:0070973,GO:0071702,GO:0071705,GO:0071840,GO:0098772,GO:0098827;em_PFAMs=SH3_2
HiC_scaffold_7	AUGUSTUS	exon	58408207	58408296	.	-	.	ID=g16934.t1.exon2;Parent=g16934.t1
HiC_scaffold_7	AUGUSTUS	CDS	58408207	58408296	0.85	-	2	ID=g16934.t1.CDS2;Parent=g16934.t1
HiC_scaffold_7	AUGUSTUS	intron	58408297	58409364	1.0	-	.	ID=g16934.t1.intron2;Parent=g16934.t1
HiC_scaffold_7	AUGUSTUS	intron	58408297	58409364	1.0	-	.	ID=g16934.t2.intron1;Parent=g16934.t2
HiC_scaffold_7	AUGUSTUS	intron	58408297	58409364	1.0	-	.	ID=g16934.t3.intron1;Parent=g16934.t3
HiC_scaffold_7	gmst	intron	58408297	58409364	339.506411	-	0	ID=g16934.t5.intron1;Parent=g16934.t5
HiC_scaffold_7	gmst	intron	58408297	58409364	345.533882	-	0	ID=g16934.t4.intron1;Parent=g16934.t4
HiC_scaffold_7	AUGUSTUS	exon	58409365	58409599	.	-	.	ID=g16934.t1.exon3;Parent=g16934.t1
HiC_scaffold_7	AUGUSTUS	exon	58409365	58409599	.	-	.	ID=g16934.t2.exon2;Parent=g16934.t2
HiC_scaffold_7	AUGUSTUS	exon	58409365	58409599	.	-	.	ID=g16934.t3.exon2;Parent=g16934.t3
HiC_scaffold_7	AUGUSTUS	CDS	58409365	58409599	1.0	-	0	ID=g16934.t1.CDS3;Parent=g16934.t1
HiC_scaffold_7	AUGUSTUS	CDS	58409365	58409599	1.0	-	0	ID=g16934.t2.CDS2;Parent=g16934.t2
HiC_scaffold_7	AUGUSTUS	CDS	58409365	58409599	1.0	-	0	ID=g16934.t3.CDS2;Parent=g16934.t3
HiC_scaffold_7	gmst	CDS	58409365	58409599	339.506411	-	0	ID=g16934.t5.CDS2;Parent=g16934.t5
HiC_scaffold_7	gmst	exon	58409365	58409599	339.506411	-	0	ID=g16934.t5.exon2;Parent=g16934.t5
HiC_scaffold_7	gmst	CDS	58409365	58409599	345.533882	-	0	ID=g16934.t4.CDS2;Parent=g16934.t4
HiC_scaffold_7	gmst	exon	58409365	58409599	345.533882	-	0	ID=g16934.t4.exon2;Parent=g16934.t4
HiC_scaffold_7	AUGUSTUS	intron	58409600	58410422	1.0	-	.	ID=g16934.t1.intron3;Parent=g16934.t1
HiC_scaffold_7	AUGUSTUS	intron	58409600	58410422	1.0	-	.	ID=g16934.t2.intron2;Parent=g16934.t2
HiC_scaffold_7	AUGUSTUS	intron	58409600	58410422	1.0	-	.	ID=g16934.t3.intron2;Parent=g16934.t3
HiC_scaffold_7	gmst	intron	58409600	58410422	339.506411	-	0	ID=g16934.t5.intron2;Parent=g16934.t5
HiC_scaffold_7	gmst	intron	58409600	58410422	345.533882	-	0	ID=g16934.t4.intron2;Parent=g16934.t4
HiC_scaffold_7	AUGUSTUS	exon	58410423	58410481	.	-	.	ID=g16934.t1.exon4;Parent=g16934.t1
HiC_scaffold_7	AUGUSTUS	exon	58410423	58410481	.	-	.	ID=g16934.t2.exon3;Parent=g16934.t2
HiC_scaffold_7	AUGUSTUS	exon	58410423	58410481	.	-	.	ID=g16934.t3.exon3;Parent=g16934.t3
HiC_scaffold_7	AUGUSTUS	CDS	58410423	58410481	1.0	-	2	ID=g16934.t1.CDS4;Parent=g16934.t1
HiC_scaffold_7	AUGUSTUS	CDS	58410423	58410481	1.0	-	2	ID=g16934.t2.CDS3;Parent=g16934.t2
HiC_scaffold_7	AUGUSTUS	CDS	58410423	58410481	1.0	-	2	ID=g16934.t3.CDS3;Parent=g16934.t3
HiC_scaffold_7	gmst	CDS	58410423	58410481	339.506411	-	2	ID=g16934.t5.CDS3;Parent=g16934.t5
HiC_scaffold_7	gmst	exon	58410423	58410481	339.506411	-	2	ID=g16934.t5.exon3;Parent=g16934.t5
HiC_scaffold_7	gmst	CDS	58410423	58410481	345.533882	-	2	ID=g16934.t4.CDS3;Parent=g16934.t4
HiC_scaffold_7	gmst	exon	58410423	58410481	345.533882	-	2	ID=g16934.t4.exon3;Parent=g16934.t4
HiC_scaffold_7	AUGUSTUS	intron	58410482	58413818	1.0	-	.	ID=g16934.t1.intron4;Parent=g16934.t1
HiC_scaffold_7	AUGUSTUS	intron	58410482	58413818	1.0	-	.	ID=g16934.t2.intron3;Parent=g16934.t2
HiC_scaffold_7	AUGUSTUS	intron	58410482	58413818	1.0	-	.	ID=g16934.t3.intron3;Parent=g16934.t3
HiC_scaffold_7	gmst	intron	58410482	58413818	339.506411	-	0	ID=g16934.t5.intron3;Parent=g16934.t5
HiC_scaffold_7	gmst	intron	58410482	58413818	345.533882	-	0	ID=g16934.t4.intron3;Parent=g16934.t4
HiC_scaffold_7	AUGUSTUS	exon	58413819	58413941	.	-	.	ID=g16934.t1.exon5;Parent=g16934.t1
HiC_scaffold_7	AUGUSTUS	exon	58413819	58413941	.	-	.	ID=g16934.t2.exon4;Parent=g16934.t2
HiC_scaffold_7	AUGUSTUS	exon	58413819	58413941	.	-	.	ID=g16934.t3.exon4;Parent=g16934.t3
HiC_scaffold_7	AUGUSTUS	CDS	58413819	58413941	1.0	-	2	ID=g16934.t1.CDS5;Parent=g16934.t1
HiC_scaffold_7	AUGUSTUS	CDS	58413819	58413941	1.0	-	2	ID=g16934.t2.CDS4;Parent=g16934.t2
HiC_scaffold_7	AUGUSTUS	CDS	58413819	58413941	1.0	-	2	ID=g16934.t3.CDS4;Parent=g16934.t3
HiC_scaffold_7	gmst	CDS	58413819	58413941	339.506411	-	2	ID=g16934.t5.CDS4;Parent=g16934.t5
HiC_scaffold_7	gmst	exon	58413819	58413941	339.506411	-	2	ID=g16934.t5.exon4;Parent=g16934.t5
HiC_scaffold_7	gmst	CDS	58413819	58413941	345.533882	-	2	ID=g16934.t4.CDS4;Parent=g16934.t4
HiC_scaffold_7	gmst	exon	58413819	58413941	345.533882	-	2	ID=g16934.t4.exon4;Parent=g16934.t4
HiC_scaffold_7	AUGUSTUS	intron	58413942	58421940	1.0	-	.	ID=g16934.t1.intron5;Parent=g16934.t1
HiC_scaffold_7	AUGUSTUS	intron	58413942	58421940	1.0	-	.	ID=g16934.t2.intron4;Parent=g16934.t2
HiC_scaffold_7	AUGUSTUS	intron	58413942	58421940	1.0	-	.	ID=g16934.t3.intron4;Parent=g16934.t3
HiC_scaffold_7	gmst	intron	58413942	58421940	339.506411	-	0	ID=g16934.t5.intron4;Parent=g16934.t5
HiC_scaffold_7	gmst	intron	58413942	58421940	345.533882	-	0	ID=g16934.t4.intron4;Parent=g16934.t4
HiC_scaffold_7	AUGUSTUS	exon	58421941	58422099	.	-	.	ID=g16934.t1.exon6;Parent=g16934.t1
HiC_scaffold_7	AUGUSTUS	exon	58421941	58422099	.	-	.	ID=g16934.t2.exon5;Parent=g16934.t2
HiC_scaffold_7	AUGUSTUS	exon	58421941	58422099	.	-	.	ID=g16934.t3.exon5;Parent=g16934.t3
HiC_scaffold_7	AUGUSTUS	CDS	58421941	58422099	1.0	-	2	ID=g16934.t1.CDS6;Parent=g16934.t1
HiC_scaffold_7	AUGUSTUS	CDS	58421941	58422099	1.0	-	2	ID=g16934.t2.CDS5;Parent=g16934.t2
HiC_scaffold_7	AUGUSTUS	CDS	58421941	58422099	1.0	-	2	ID=g16934.t3.CDS5;Parent=g16934.t3
HiC_scaffold_7	gmst	CDS	58421941	58422099	339.506411	-	2	ID=g16934.t5.CDS5;Parent=g16934.t5
HiC_scaffold_7	gmst	exon	58421941	58422099	339.506411	-	2	ID=g16934.t5.exon5;Parent=g16934.t5
HiC_scaffold_7	gmst	CDS	58421941	58422099	345.533882	-	2	ID=g16934.t4.CDS5;Parent=g16934.t4
HiC_scaffold_7	gmst	exon	58421941	58422099	345.533882	-	2	ID=g16934.t4.exon5;Parent=g16934.t4
HiC_scaffold_7	AUGUSTUS	intron	58422100	58425695	1.0	-	.	ID=g16934.t1.intron6;Parent=g16934.t1
HiC_scaffold_7	AUGUSTUS	intron	58422100	58425695	1.0	-	.	ID=g16934.t2.intron5;Parent=g16934.t2
HiC_scaffold_7	gmst	intron	58422100	58425695	345.533882	-	0	ID=g16934.t4.intron5;Parent=g16934.t4
HiC_scaffold_7	AUGUSTUS	intron	58422100	58427491	1.0	-	.	ID=g16934.t3.intron5;Parent=g16934.t3
HiC_scaffold_7	gmst	intron	58422100	58427491	339.506411	-	0	ID=g16934.t5.intron5;Parent=g16934.t5
HiC_scaffold_7	AUGUSTUS	exon	58425696	58425824	.	-	.	ID=g16934.t1.exon7;Parent=g16934.t1
HiC_scaffold_7	AUGUSTUS	exon	58425696	58425824	.	-	.	ID=g16934.t2.exon6;Parent=g16934.t2
HiC_scaffold_7	AUGUSTUS	CDS	58425696	58425824	1.0	-	2	ID=g16934.t1.CDS7;Parent=g16934.t1
HiC_scaffold_7	AUGUSTUS	CDS	58425696	58425824	1.0	-	2	ID=g16934.t2.CDS6;Parent=g16934.t2
HiC_scaffold_7	gmst	CDS	58425696	58425824	345.533882	-	2	ID=g16934.t4.CDS6;Parent=g16934.t4
HiC_scaffold_7	gmst	exon	58425696	58425824	345.533882	-	2	ID=g16934.t4.exon6;Parent=g16934.t4
HiC_scaffold_7	AUGUSTUS	intron	58425825	58427491	1.0	-	.	ID=g16934.t1.intron7;Parent=g16934.t1
HiC_scaffold_7	AUGUSTUS	intron	58425825	58427491	1.0	-	.	ID=g16934.t2.intron6;Parent=g16934.t2
HiC_scaffold_7	gmst	intron	58425825	58427491	345.533882	-	0	ID=g16934.t4.intron6;Parent=g16934.t4
HiC_scaffold_7	AUGUSTUS	exon	58427492	58427574	.	-	.	ID=g16934.t1.exon8;Parent=g16934.t1
HiC_scaffold_7	AUGUSTUS	exon	58427492	58427574	.	-	.	ID=g16934.t2.exon7;Parent=g16934.t2
HiC_scaffold_7	AUGUSTUS	exon	58427492	58427574	.	-	.	ID=g16934.t3.exon6;Parent=g16934.t3
HiC_scaffold_7	AUGUSTUS	CDS	58427492	58427574	1.0	-	1	ID=g16934.t1.CDS8;Parent=g16934.t1
HiC_scaffold_7	AUGUSTUS	CDS	58427492	58427574	1.0	-	1	ID=g16934.t2.CDS7;Parent=g16934.t2
HiC_scaffold_7	AUGUSTUS	CDS	58427492	58427574	1.0	-	1	ID=g16934.t3.CDS6;Parent=g16934.t3
HiC_scaffold_7	gmst	CDS	58427492	58427574	339.506411	-	1	ID=g16934.t5.CDS6;Parent=g16934.t5
HiC_scaffold_7	gmst	exon	58427492	58427574	339.506411	-	1	ID=g16934.t5.exon6;Parent=g16934.t5
HiC_scaffold_7	gmst	CDS	58427492	58427574	345.533882	-	1	ID=g16934.t4.CDS7;Parent=g16934.t4
HiC_scaffold_7	gmst	exon	58427492	58427574	345.533882	-	1	ID=g16934.t4.exon7;Parent=g16934.t4
HiC_scaffold_7	AUGUSTUS	intron	58427575	58429369	1.0	-	.	ID=g16934.t1.intron8;Parent=g16934.t1
HiC_scaffold_7	AUGUSTUS	intron	58427575	58429369	1.0	-	.	ID=g16934.t2.intron7;Parent=g16934.t2
HiC_scaffold_7	AUGUSTUS	intron	58427575	58429369	1.0	-	.	ID=g16934.t3.intron6;Parent=g16934.t3
HiC_scaffold_7	gmst	intron	58427575	58429369	339.506411	-	0	ID=g16934.t5.intron6;Parent=g16934.t5
HiC_scaffold_7	gmst	intron	58427575	58429369	345.533882	-	0	ID=g16934.t4.intron7;Parent=g16934.t4
HiC_scaffold_7	AUGUSTUS	exon	58429370	58429437	.	-	.	ID=g16934.t1.exon9;Parent=g16934.t1
HiC_scaffold_7	AUGUSTUS	exon	58429370	58429437	.	-	.	ID=g16934.t2.exon8;Parent=g16934.t2
HiC_scaffold_7	AUGUSTUS	exon	58429370	58429437	.	-	.	ID=g16934.t3.exon7;Parent=g16934.t3
HiC_scaffold_7	AUGUSTUS	CDS	58429370	58429437	1.0	-	0	ID=g16934.t1.CDS9;Parent=g16934.t1
HiC_scaffold_7	AUGUSTUS	CDS	58429370	58429437	1.0	-	0	ID=g16934.t2.CDS8;Parent=g16934.t2
HiC_scaffold_7	AUGUSTUS	CDS	58429370	58429437	1.0	-	0	ID=g16934.t3.CDS7;Parent=g16934.t3
HiC_scaffold_7	gmst	CDS	58429370	58429437	339.506411	-	0	ID=g16934.t5.CDS7;Parent=g16934.t5
HiC_scaffold_7	gmst	exon	58429370	58429437	339.506411	-	0	ID=g16934.t5.exon7;Parent=g16934.t5
HiC_scaffold_7	gmst	CDS	58429370	58429437	345.533882	-	0	ID=g16934.t4.CDS8;Parent=g16934.t4
HiC_scaffold_7	gmst	exon	58429370	58429437	345.533882	-	0	ID=g16934.t4.exon8;Parent=g16934.t4
HiC_scaffold_7	AUGUSTUS	intron	58429438	58433416	1.0	-	.	ID=g16934.t1.intron9;Parent=g16934.t1
HiC_scaffold_7	AUGUSTUS	intron	58429438	58433416	1.0	-	.	ID=g16934.t2.intron8;Parent=g16934.t2
HiC_scaffold_7	AUGUSTUS	intron	58429438	58433416	1.0	-	.	ID=g16934.t3.intron7;Parent=g16934.t3
HiC_scaffold_7	gmst	intron	58429438	58433416	339.506411	-	0	ID=g16934.t5.intron7;Parent=g16934.t5
HiC_scaffold_7	gmst	intron	58429438	58433416	345.533882	-	0	ID=g16934.t4.intron8;Parent=g16934.t4
HiC_scaffold_7	AUGUSTUS	exon	58433417	58433452	.	-	.	ID=g16934.t1.exon10;Parent=g16934.t1
HiC_scaffold_7	AUGUSTUS	exon	58433417	58433452	.	-	.	ID=g16934.t2.exon9;Parent=g16934.t2
HiC_scaffold_7	AUGUSTUS	exon	58433417	58433452	.	-	.	ID=g16934.t3.exon8;Parent=g16934.t3
HiC_scaffold_7	AUGUSTUS	CDS	58433417	58433452	1.0	-	0	ID=g16934.t1.CDS10;Parent=g16934.t1
HiC_scaffold_7	AUGUSTUS	CDS	58433417	58433452	1.0	-	0	ID=g16934.t2.CDS9;Parent=g16934.t2
HiC_scaffold_7	AUGUSTUS	CDS	58433417	58433452	1.0	-	0	ID=g16934.t3.CDS8;Parent=g16934.t3
HiC_scaffold_7	gmst	CDS	58433417	58433452	339.506411	-	0	ID=g16934.t5.CDS8;Parent=g16934.t5
HiC_scaffold_7	gmst	exon	58433417	58433452	339.506411	-	0	ID=g16934.t5.exon8;Parent=g16934.t5
HiC_scaffold_7	gmst	CDS	58433417	58433452	345.533882	-	0	ID=g16934.t4.CDS9;Parent=g16934.t4
HiC_scaffold_7	gmst	exon	58433417	58433452	345.533882	-	0	ID=g16934.t4.exon9;Parent=g16934.t4
HiC_scaffold_7	AUGUSTUS	intron	58433453	58433969	1.0	-	.	ID=g16934.t1.intron10;Parent=g16934.t1
HiC_scaffold_7	AUGUSTUS	intron	58433453	58433969	1.0	-	.	ID=g16934.t2.intron9;Parent=g16934.t2
HiC_scaffold_7	AUGUSTUS	intron	58433453	58433969	1.0	-	.	ID=g16934.t3.intron8;Parent=g16934.t3
HiC_scaffold_7	gmst	intron	58433453	58433969	339.506411	-	0	ID=g16934.t5.intron8;Parent=g16934.t5
HiC_scaffold_7	gmst	intron	58433453	58433969	345.533882	-	0	ID=g16934.t4.intron9;Parent=g16934.t4
HiC_scaffold_7	AUGUSTUS	exon	58433970	58434030	.	-	.	ID=g16934.t1.exon11;Parent=g16934.t1
HiC_scaffold_7	AUGUSTUS	exon	58433970	58434030	.	-	.	ID=g16934.t2.exon10;Parent=g16934.t2
HiC_scaffold_7	AUGUSTUS	exon	58433970	58434030	.	-	.	ID=g16934.t3.exon9;Parent=g16934.t3
HiC_scaffold_7	AUGUSTUS	CDS	58433970	58434030	1.0	-	1	ID=g16934.t1.CDS11;Parent=g16934.t1
HiC_scaffold_7	AUGUSTUS	CDS	58433970	58434030	1.0	-	1	ID=g16934.t2.CDS10;Parent=g16934.t2
HiC_scaffold_7	AUGUSTUS	CDS	58433970	58434030	1.0	-	1	ID=g16934.t3.CDS9;Parent=g16934.t3
HiC_scaffold_7	gmst	CDS	58433970	58434030	339.506411	-	1	ID=g16934.t5.CDS9;Parent=g16934.t5
HiC_scaffold_7	gmst	exon	58433970	58434030	339.506411	-	1	ID=g16934.t5.exon9;Parent=g16934.t5
HiC_scaffold_7	gmst	CDS	58433970	58434030	345.533882	-	1	ID=g16934.t4.CDS10;Parent=g16934.t4
HiC_scaffold_7	gmst	exon	58433970	58434030	345.533882	-	1	ID=g16934.t4.exon10;Parent=g16934.t4
HiC_scaffold_7	AUGUSTUS	intron	58434031	58435005	1.0	-	.	ID=g16934.t1.intron11;Parent=g16934.t1
HiC_scaffold_7	AUGUSTUS	intron	58434031	58435005	1.0	-	.	ID=g16934.t2.intron10;Parent=g16934.t2
HiC_scaffold_7	AUGUSTUS	intron	58434031	58435005	1.0	-	.	ID=g16934.t3.intron9;Parent=g16934.t3
HiC_scaffold_7	gmst	intron	58434031	58435005	339.506411	-	0	ID=g16934.t5.intron9;Parent=g16934.t5
HiC_scaffold_7	gmst	intron	58434031	58435005	345.533882	-	0	ID=g16934.t4.intron10;Parent=g16934.t4
HiC_scaffold_7	AUGUSTUS	exon	58435006	58435107	.	-	.	ID=g16934.t1.exon12;Parent=g16934.t1
HiC_scaffold_7	AUGUSTUS	exon	58435006	58435107	.	-	.	ID=g16934.t2.exon11;Parent=g16934.t2
HiC_scaffold_7	AUGUSTUS	exon	58435006	58435107	.	-	.	ID=g16934.t3.exon10;Parent=g16934.t3
HiC_scaffold_7	AUGUSTUS	CDS	58435006	58435107	1.0	-	1	ID=g16934.t1.CDS12;Parent=g16934.t1
HiC_scaffold_7	AUGUSTUS	CDS	58435006	58435107	1.0	-	1	ID=g16934.t2.CDS11;Parent=g16934.t2
HiC_scaffold_7	AUGUSTUS	CDS	58435006	58435107	1.0	-	1	ID=g16934.t3.CDS10;Parent=g16934.t3
HiC_scaffold_7	gmst	CDS	58435006	58435107	339.506411	-	1	ID=g16934.t5.CDS10;Parent=g16934.t5
HiC_scaffold_7	gmst	exon	58435006	58435107	339.506411	-	1	ID=g16934.t5.exon10;Parent=g16934.t5
HiC_scaffold_7	gmst	CDS	58435006	58435107	345.533882	-	1	ID=g16934.t4.CDS11;Parent=g16934.t4
HiC_scaffold_7	gmst	exon	58435006	58435107	345.533882	-	1	ID=g16934.t4.exon11;Parent=g16934.t4
HiC_scaffold_7	AUGUSTUS	intron	58435108	58439151	1.0	-	.	ID=g16934.t1.intron12;Parent=g16934.t1
HiC_scaffold_7	AUGUSTUS	intron	58435108	58439151	1.0	-	.	ID=g16934.t2.intron11;Parent=g16934.t2
HiC_scaffold_7	AUGUSTUS	intron	58435108	58439151	1.0	-	.	ID=g16934.t3.intron10;Parent=g16934.t3
HiC_scaffold_7	gmst	intron	58435108	58439151	339.506411	-	0	ID=g16934.t5.intron10;Parent=g16934.t5
HiC_scaffold_7	gmst	intron	58435108	58439151	345.533882	-	0	ID=g16934.t4.intron11;Parent=g16934.t4
HiC_scaffold_7	AUGUSTUS	exon	58439152	58439290	.	-	.	ID=g16934.t1.exon13;Parent=g16934.t1
HiC_scaffold_7	AUGUSTUS	exon	58439152	58439290	.	-	.	ID=g16934.t2.exon12;Parent=g16934.t2
HiC_scaffold_7	AUGUSTUS	exon	58439152	58439290	.	-	.	ID=g16934.t3.exon11;Parent=g16934.t3
HiC_scaffold_7	AUGUSTUS	CDS	58439152	58439290	1.0	-	2	ID=g16934.t1.CDS13;Parent=g16934.t1
HiC_scaffold_7	AUGUSTUS	CDS	58439152	58439290	1.0	-	2	ID=g16934.t2.CDS12;Parent=g16934.t2
HiC_scaffold_7	AUGUSTUS	CDS	58439152	58439290	1.0	-	2	ID=g16934.t3.CDS11;Parent=g16934.t3
HiC_scaffold_7	gmst	CDS	58439152	58439290	339.506411	-	2	ID=g16934.t5.CDS11;Parent=g16934.t5
HiC_scaffold_7	gmst	exon	58439152	58439290	339.506411	-	2	ID=g16934.t5.exon11;Parent=g16934.t5
HiC_scaffold_7	gmst	CDS	58439152	58439290	345.533882	-	2	ID=g16934.t4.CDS12;Parent=g16934.t4
HiC_scaffold_7	gmst	exon	58439152	58439290	345.533882	-	2	ID=g16934.t4.exon12;Parent=g16934.t4
HiC_scaffold_7	AUGUSTUS	intron	58439291	58441394	1.0	-	.	ID=g16934.t1.intron13;Parent=g16934.t1
HiC_scaffold_7	AUGUSTUS	intron	58439291	58441394	1.0	-	.	ID=g16934.t2.intron12;Parent=g16934.t2
HiC_scaffold_7	AUGUSTUS	intron	58439291	58441394	1.0	-	.	ID=g16934.t3.intron11;Parent=g16934.t3
HiC_scaffold_7	gmst	intron	58439291	58441394	339.506411	-	0	ID=g16934.t5.intron11;Parent=g16934.t5
HiC_scaffold_7	gmst	intron	58439291	58441394	345.533882	-	0	ID=g16934.t4.intron12;Parent=g16934.t4
HiC_scaffold_7	AUGUSTUS	exon	58441395	58441485	.	-	.	ID=g16934.t1.exon14;Parent=g16934.t1
HiC_scaffold_7	AUGUSTUS	exon	58441395	58441485	.	-	.	ID=g16934.t2.exon13;Parent=g16934.t2
HiC_scaffold_7	AUGUSTUS	exon	58441395	58441485	.	-	.	ID=g16934.t3.exon12;Parent=g16934.t3
HiC_scaffold_7	AUGUSTUS	CDS	58441395	58441485	1.0	-	0	ID=g16934.t1.CDS14;Parent=g16934.t1
HiC_scaffold_7	AUGUSTUS	CDS	58441395	58441485	1.0	-	0	ID=g16934.t2.CDS13;Parent=g16934.t2
HiC_scaffold_7	AUGUSTUS	CDS	58441395	58441485	1.0	-	0	ID=g16934.t3.CDS12;Parent=g16934.t3
HiC_scaffold_7	gmst	CDS	58441395	58441485	339.506411	-	0	ID=g16934.t5.CDS12;Parent=g16934.t5
HiC_scaffold_7	gmst	exon	58441395	58441485	339.506411	-	0	ID=g16934.t5.exon12;Parent=g16934.t5
HiC_scaffold_7	gmst	CDS	58441395	58441485	345.533882	-	0	ID=g16934.t4.CDS13;Parent=g16934.t4
HiC_scaffold_7	gmst	exon	58441395	58441485	345.533882	-	0	ID=g16934.t4.exon13;Parent=g16934.t4
HiC_scaffold_7	AUGUSTUS	intron	58441486	58442259	1.0	-	.	ID=g16934.t1.intron14;Parent=g16934.t1
HiC_scaffold_7	AUGUSTUS	intron	58441486	58442259	1.0	-	.	ID=g16934.t2.intron13;Parent=g16934.t2
HiC_scaffold_7	AUGUSTUS	intron	58441486	58442259	1.0	-	.	ID=g16934.t3.intron12;Parent=g16934.t3
HiC_scaffold_7	gmst	intron	58441486	58442259	339.506411	-	0	ID=g16934.t5.intron12;Parent=g16934.t5
HiC_scaffold_7	gmst	intron	58441486	58442259	345.533882	-	0	ID=g16934.t4.intron13;Parent=g16934.t4
HiC_scaffold_7	AUGUSTUS	exon	58442260	58442306	.	-	.	ID=g16934.t1.exon15;Parent=g16934.t1
HiC_scaffold_7	AUGUSTUS	exon	58442260	58442306	.	-	.	ID=g16934.t2.exon14;Parent=g16934.t2
HiC_scaffold_7	AUGUSTUS	exon	58442260	58442306	.	-	.	ID=g16934.t3.exon13;Parent=g16934.t3
HiC_scaffold_7	AUGUSTUS	CDS	58442260	58442306	1.0	-	2	ID=g16934.t1.CDS15;Parent=g16934.t1
HiC_scaffold_7	AUGUSTUS	CDS	58442260	58442306	1.0	-	2	ID=g16934.t2.CDS14;Parent=g16934.t2
HiC_scaffold_7	AUGUSTUS	CDS	58442260	58442306	1.0	-	2	ID=g16934.t3.CDS13;Parent=g16934.t3
HiC_scaffold_7	gmst	CDS	58442260	58442306	339.506411	-	2	ID=g16934.t5.CDS13;Parent=g16934.t5
HiC_scaffold_7	gmst	exon	58442260	58442306	339.506411	-	2	ID=g16934.t5.exon13;Parent=g16934.t5
HiC_scaffold_7	gmst	CDS	58442260	58442306	345.533882	-	2	ID=g16934.t4.CDS14;Parent=g16934.t4
HiC_scaffold_7	gmst	exon	58442260	58442306	345.533882	-	2	ID=g16934.t4.exon14;Parent=g16934.t4
HiC_scaffold_7	AUGUSTUS	intron	58442307	58444495	1.0	-	.	ID=g16934.t1.intron15;Parent=g16934.t1
HiC_scaffold_7	AUGUSTUS	intron	58442307	58444495	1.0	-	.	ID=g16934.t2.intron14;Parent=g16934.t2
HiC_scaffold_7	AUGUSTUS	intron	58442307	58444495	1.0	-	.	ID=g16934.t3.intron13;Parent=g16934.t3
HiC_scaffold_7	gmst	intron	58442307	58444495	339.506411	-	0	ID=g16934.t5.intron13;Parent=g16934.t5
HiC_scaffold_7	gmst	intron	58442307	58444495	345.533882	-	0	ID=g16934.t4.intron14;Parent=g16934.t4
HiC_scaffold_7	AUGUSTUS	exon	58444496	58444601	.	-	.	ID=g16934.t1.exon16;Parent=g16934.t1
HiC_scaffold_7	AUGUSTUS	exon	58444496	58444601	.	-	.	ID=g16934.t2.exon15;Parent=g16934.t2
HiC_scaffold_7	AUGUSTUS	exon	58444496	58444601	.	-	.	ID=g16934.t3.exon14;Parent=g16934.t3
HiC_scaffold_7	AUGUSTUS	CDS	58444496	58444601	1.0	-	0	ID=g16934.t1.CDS16;Parent=g16934.t1
HiC_scaffold_7	AUGUSTUS	CDS	58444496	58444601	1.0	-	0	ID=g16934.t2.CDS15;Parent=g16934.t2
HiC_scaffold_7	AUGUSTUS	CDS	58444496	58444601	1.0	-	0	ID=g16934.t3.CDS14;Parent=g16934.t3
HiC_scaffold_7	gmst	CDS	58444496	58444601	339.506411	-	0	ID=g16934.t5.CDS14;Parent=g16934.t5
HiC_scaffold_7	gmst	exon	58444496	58444601	339.506411	-	0	ID=g16934.t5.exon14;Parent=g16934.t5
HiC_scaffold_7	gmst	CDS	58444496	58444601	345.533882	-	0	ID=g16934.t4.CDS15;Parent=g16934.t4
HiC_scaffold_7	gmst	exon	58444496	58444601	345.533882	-	0	ID=g16934.t4.exon15;Parent=g16934.t4
HiC_scaffold_7	AUGUSTUS	intron	58444602	58446654	1.0	-	.	ID=g16934.t1.intron16;Parent=g16934.t1
HiC_scaffold_7	AUGUSTUS	intron	58444602	58446654	1.0	-	.	ID=g16934.t2.intron15;Parent=g16934.t2
HiC_scaffold_7	AUGUSTUS	intron	58444602	58446654	1.0	-	.	ID=g16934.t3.intron14;Parent=g16934.t3
HiC_scaffold_7	gmst	intron	58444602	58446654	339.506411	-	0	ID=g16934.t5.intron14;Parent=g16934.t5
HiC_scaffold_7	gmst	intron	58444602	58446654	345.533882	-	0	ID=g16934.t4.intron15;Parent=g16934.t4
HiC_scaffold_7	AUGUSTUS	exon	58446655	58446777	.	-	.	ID=g16934.t1.exon17;Parent=g16934.t1
HiC_scaffold_7	AUGUSTUS	exon	58446655	58446777	.	-	.	ID=g16934.t2.exon16;Parent=g16934.t2
HiC_scaffold_7	AUGUSTUS	exon	58446655	58446777	.	-	.	ID=g16934.t3.exon15;Parent=g16934.t3
HiC_scaffold_7	AUGUSTUS	CDS	58446655	58446777	1.0	-	0	ID=g16934.t1.CDS17;Parent=g16934.t1
HiC_scaffold_7	AUGUSTUS	CDS	58446655	58446777	1.0	-	0	ID=g16934.t2.CDS16;Parent=g16934.t2
HiC_scaffold_7	AUGUSTUS	CDS	58446655	58446777	1.0	-	0	ID=g16934.t3.CDS15;Parent=g16934.t3
HiC_scaffold_7	gmst	CDS	58446655	58446777	339.506411	-	0	ID=g16934.t5.CDS15;Parent=g16934.t5
HiC_scaffold_7	gmst	exon	58446655	58446777	339.506411	-	0	ID=g16934.t5.exon15;Parent=g16934.t5
HiC_scaffold_7	gmst	CDS	58446655	58446777	345.533882	-	0	ID=g16934.t4.CDS16;Parent=g16934.t4
HiC_scaffold_7	gmst	exon	58446655	58446777	345.533882	-	0	ID=g16934.t4.exon16;Parent=g16934.t4
HiC_scaffold_7	AUGUSTUS	intron	58446778	58451278	1.0	-	.	ID=g16934.t1.intron17;Parent=g16934.t1
HiC_scaffold_7	AUGUSTUS	intron	58446778	58451278	1.0	-	.	ID=g16934.t2.intron16;Parent=g16934.t2
HiC_scaffold_7	AUGUSTUS	intron	58446778	58451278	1.0	-	.	ID=g16934.t3.intron15;Parent=g16934.t3
HiC_scaffold_7	gmst	intron	58446778	58451278	339.506411	-	0	ID=g16934.t5.intron15;Parent=g16934.t5
HiC_scaffold_7	gmst	intron	58446778	58451278	345.533882	-	0	ID=g16934.t4.intron16;Parent=g16934.t4
HiC_scaffold_7	AUGUSTUS	exon	58451279	58451383	.	-	.	ID=g16934.t1.exon18;Parent=g16934.t1
HiC_scaffold_7	AUGUSTUS	exon	58451279	58451383	.	-	.	ID=g16934.t2.exon17;Parent=g16934.t2
HiC_scaffold_7	AUGUSTUS	exon	58451279	58451383	.	-	.	ID=g16934.t3.exon16;Parent=g16934.t3
HiC_scaffold_7	AUGUSTUS	CDS	58451279	58451383	1.0	-	0	ID=g16934.t1.CDS18;Parent=g16934.t1
HiC_scaffold_7	AUGUSTUS	CDS	58451279	58451383	1.0	-	0	ID=g16934.t2.CDS17;Parent=g16934.t2
HiC_scaffold_7	AUGUSTUS	CDS	58451279	58451383	1.0	-	0	ID=g16934.t3.CDS16;Parent=g16934.t3
HiC_scaffold_7	gmst	CDS	58451279	58451383	339.506411	-	0	ID=g16934.t5.CDS16;Parent=g16934.t5
HiC_scaffold_7	gmst	exon	58451279	58451383	339.506411	-	0	ID=g16934.t5.exon16;Parent=g16934.t5
HiC_scaffold_7	gmst	CDS	58451279	58451383	345.533882	-	0	ID=g16934.t4.CDS17;Parent=g16934.t4
HiC_scaffold_7	gmst	exon	58451279	58451383	345.533882	-	0	ID=g16934.t4.exon17;Parent=g16934.t4
HiC_scaffold_7	AUGUSTUS	intron	58451384	58452252	1.0	-	.	ID=g16934.t1.intron18;Parent=g16934.t1
HiC_scaffold_7	AUGUSTUS	intron	58451384	58452252	1.0	-	.	ID=g16934.t2.intron17;Parent=g16934.t2
HiC_scaffold_7	AUGUSTUS	intron	58451384	58452252	1.0	-	.	ID=g16934.t3.intron16;Parent=g16934.t3
HiC_scaffold_7	gmst	intron	58451384	58452252	339.506411	-	0	ID=g16934.t5.intron16;Parent=g16934.t5
HiC_scaffold_7	gmst	intron	58451384	58452252	345.533882	-	0	ID=g16934.t4.intron17;Parent=g16934.t4
HiC_scaffold_7	AUGUSTUS	exon	58452253	58452324	.	-	.	ID=g16934.t1.exon19;Parent=g16934.t1
HiC_scaffold_7	AUGUSTUS	exon	58452253	58452324	.	-	.	ID=g16934.t2.exon18;Parent=g16934.t2
HiC_scaffold_7	AUGUSTUS	exon	58452253	58452324	.	-	.	ID=g16934.t3.exon17;Parent=g16934.t3
HiC_scaffold_7	AUGUSTUS	CDS	58452253	58452324	1.0	-	0	ID=g16934.t1.CDS19;Parent=g16934.t1
HiC_scaffold_7	AUGUSTUS	CDS	58452253	58452324	1.0	-	0	ID=g16934.t2.CDS18;Parent=g16934.t2
HiC_scaffold_7	AUGUSTUS	CDS	58452253	58452324	1.0	-	0	ID=g16934.t3.CDS17;Parent=g16934.t3
HiC_scaffold_7	gmst	CDS	58452253	58452324	339.506411	-	0	ID=g16934.t5.CDS17;Parent=g16934.t5
HiC_scaffold_7	gmst	exon	58452253	58452324	339.506411	-	0	ID=g16934.t5.exon17;Parent=g16934.t5
HiC_scaffold_7	gmst	CDS	58452253	58452324	345.533882	-	0	ID=g16934.t4.CDS18;Parent=g16934.t4
HiC_scaffold_7	gmst	exon	58452253	58452324	345.533882	-	0	ID=g16934.t4.exon18;Parent=g16934.t4
HiC_scaffold_7	AUGUSTUS	intron	58452325	58453334	1.0	-	.	ID=g16934.t1.intron19;Parent=g16934.t1
HiC_scaffold_7	AUGUSTUS	intron	58452325	58453334	1.0	-	.	ID=g16934.t2.intron18;Parent=g16934.t2
HiC_scaffold_7	AUGUSTUS	intron	58452325	58453334	1.0	-	.	ID=g16934.t3.intron17;Parent=g16934.t3
HiC_scaffold_7	gmst	intron	58452325	58453334	339.506411	-	0	ID=g16934.t5.intron17;Parent=g16934.t5
HiC_scaffold_7	gmst	intron	58452325	58453334	345.533882	-	0	ID=g16934.t4.intron18;Parent=g16934.t4
HiC_scaffold_7	AUGUSTUS	exon	58453335	58453445	.	-	.	ID=g16934.t1.exon20;Parent=g16934.t1
HiC_scaffold_7	AUGUSTUS	exon	58453335	58453445	.	-	.	ID=g16934.t2.exon19;Parent=g16934.t2
HiC_scaffold_7	AUGUSTUS	exon	58453335	58453445	.	-	.	ID=g16934.t3.exon18;Parent=g16934.t3
HiC_scaffold_7	AUGUSTUS	CDS	58453335	58453445	1.0	-	0	ID=g16934.t1.CDS20;Parent=g16934.t1
HiC_scaffold_7	AUGUSTUS	CDS	58453335	58453445	1.0	-	0	ID=g16934.t2.CDS19;Parent=g16934.t2
HiC_scaffold_7	AUGUSTUS	CDS	58453335	58453445	1.0	-	0	ID=g16934.t3.CDS18;Parent=g16934.t3
HiC_scaffold_7	gmst	CDS	58453335	58453445	339.506411	-	0	ID=g16934.t5.CDS18;Parent=g16934.t5
HiC_scaffold_7	gmst	exon	58453335	58453445	339.506411	-	0	ID=g16934.t5.exon18;Parent=g16934.t5
HiC_scaffold_7	gmst	CDS	58453335	58453445	345.533882	-	0	ID=g16934.t4.CDS19;Parent=g16934.t4
HiC_scaffold_7	gmst	exon	58453335	58453445	345.533882	-	0	ID=g16934.t4.exon19;Parent=g16934.t4
HiC_scaffold_7	AUGUSTUS	intron	58453446	58457030	1.0	-	.	ID=g16934.t1.intron20;Parent=g16934.t1
HiC_scaffold_7	AUGUSTUS	intron	58453446	58457030	1.0	-	.	ID=g16934.t2.intron19;Parent=g16934.t2
HiC_scaffold_7	AUGUSTUS	intron	58453446	58457030	1.0	-	.	ID=g16934.t3.intron18;Parent=g16934.t3
HiC_scaffold_7	gmst	intron	58453446	58457030	339.506411	-	0	ID=g16934.t5.intron18;Parent=g16934.t5
HiC_scaffold_7	gmst	intron	58453446	58457030	345.533882	-	0	ID=g16934.t4.intron19;Parent=g16934.t4
HiC_scaffold_7	AUGUSTUS	exon	58457031	58457102	.	-	.	ID=g16934.t1.exon21;Parent=g16934.t1
HiC_scaffold_7	AUGUSTUS	exon	58457031	58457102	.	-	.	ID=g16934.t2.exon20;Parent=g16934.t2
HiC_scaffold_7	AUGUSTUS	exon	58457031	58457102	.	-	.	ID=g16934.t3.exon19;Parent=g16934.t3
HiC_scaffold_7	AUGUSTUS	CDS	58457031	58457102	1.0	-	0	ID=g16934.t1.CDS21;Parent=g16934.t1
HiC_scaffold_7	AUGUSTUS	CDS	58457031	58457102	1.0	-	0	ID=g16934.t2.CDS20;Parent=g16934.t2
HiC_scaffold_7	AUGUSTUS	CDS	58457031	58457102	1.0	-	0	ID=g16934.t3.CDS19;Parent=g16934.t3
HiC_scaffold_7	gmst	CDS	58457031	58457102	339.506411	-	0	ID=g16934.t5.CDS19;Parent=g16934.t5
HiC_scaffold_7	gmst	exon	58457031	58457102	339.506411	-	0	ID=g16934.t5.exon19;Parent=g16934.t5
HiC_scaffold_7	gmst	CDS	58457031	58457102	345.533882	-	0	ID=g16934.t4.CDS20;Parent=g16934.t4
HiC_scaffold_7	gmst	exon	58457031	58457102	345.533882	-	0	ID=g16934.t4.exon20;Parent=g16934.t4
HiC_scaffold_7	AUGUSTUS	intron	58457103	58464639	1.0	-	.	ID=g16934.t1.intron21;Parent=g16934.t1
HiC_scaffold_7	AUGUSTUS	intron	58457103	58464639	1.0	-	.	ID=g16934.t2.intron20;Parent=g16934.t2
HiC_scaffold_7	AUGUSTUS	intron	58457103	58464639	1.0	-	.	ID=g16934.t3.intron19;Parent=g16934.t3
HiC_scaffold_7	gmst	intron	58457103	58464639	339.506411	-	0	ID=g16934.t5.intron19;Parent=g16934.t5
HiC_scaffold_7	gmst	intron	58457103	58464639	345.533882	-	0	ID=g16934.t4.intron20;Parent=g16934.t4
HiC_scaffold_7	AUGUSTUS	exon	58464640	58464728	.	-	.	ID=g16934.t1.exon22;Parent=g16934.t1
HiC_scaffold_7	AUGUSTUS	exon	58464640	58464728	.	-	.	ID=g16934.t2.exon21;Parent=g16934.t2
HiC_scaffold_7	AUGUSTUS	exon	58464640	58464728	.	-	.	ID=g16934.t3.exon20;Parent=g16934.t3
HiC_scaffold_7	AUGUSTUS	CDS	58464640	58464728	1.0	-	2	ID=g16934.t1.CDS22;Parent=g16934.t1
HiC_scaffold_7	AUGUSTUS	CDS	58464640	58464728	1.0	-	2	ID=g16934.t2.CDS21;Parent=g16934.t2
HiC_scaffold_7	AUGUSTUS	CDS	58464640	58464728	1.0	-	2	ID=g16934.t3.CDS20;Parent=g16934.t3
HiC_scaffold_7	gmst	CDS	58464640	58464728	339.506411	-	2	ID=g16934.t5.CDS20;Parent=g16934.t5
HiC_scaffold_7	gmst	exon	58464640	58464728	339.506411	-	2	ID=g16934.t5.exon20;Parent=g16934.t5
HiC_scaffold_7	gmst	CDS	58464640	58464728	345.533882	-	2	ID=g16934.t4.CDS21;Parent=g16934.t4
HiC_scaffold_7	gmst	exon	58464640	58464728	345.533882	-	2	ID=g16934.t4.exon21;Parent=g16934.t4
HiC_scaffold_7	AUGUSTUS	intron	58464729	58464823	1.0	-	.	ID=g16934.t1.intron22;Parent=g16934.t1
HiC_scaffold_7	AUGUSTUS	intron	58464729	58464823	1.0	-	.	ID=g16934.t2.intron21;Parent=g16934.t2
HiC_scaffold_7	AUGUSTUS	intron	58464729	58464823	1.0	-	.	ID=g16934.t3.intron20;Parent=g16934.t3
HiC_scaffold_7	gmst	intron	58464729	58464823	339.506411	-	0	ID=g16934.t5.intron20;Parent=g16934.t5
HiC_scaffold_7	gmst	intron	58464729	58464823	345.533882	-	0	ID=g16934.t4.intron21;Parent=g16934.t4
HiC_scaffold_7	AUGUSTUS	exon	58464824	58464845	.	-	.	ID=g16934.t1.exon23;Parent=g16934.t1
HiC_scaffold_7	AUGUSTUS	exon	58464824	58464845	.	-	.	ID=g16934.t2.exon22;Parent=g16934.t2
HiC_scaffold_7	AUGUSTUS	exon	58464824	58464845	.	-	.	ID=g16934.t3.exon21;Parent=g16934.t3
HiC_scaffold_7	AUGUSTUS	CDS	58464824	58464845	1.0	-	0	ID=g16934.t1.CDS23;Parent=g16934.t1
HiC_scaffold_7	AUGUSTUS	CDS	58464824	58464845	1.0	-	0	ID=g16934.t2.CDS22;Parent=g16934.t2
HiC_scaffold_7	AUGUSTUS	CDS	58464824	58464845	1.0	-	0	ID=g16934.t3.CDS21;Parent=g16934.t3
HiC_scaffold_7	gmst	CDS	58464824	58464845	339.506411	-	0	ID=g16934.t5.CDS21;Parent=g16934.t5
HiC_scaffold_7	gmst	exon	58464824	58464845	339.506411	-	0	ID=g16934.t5.exon21;Parent=g16934.t5
HiC_scaffold_7	gmst	CDS	58464824	58464845	345.533882	-	0	ID=g16934.t4.CDS22;Parent=g16934.t4
HiC_scaffold_7	gmst	exon	58464824	58464845	345.533882	-	0	ID=g16934.t4.exon22;Parent=g16934.t4
HiC_scaffold_7	AUGUSTUS	intron	58464846	58466727	1.0	-	.	ID=g16934.t1.intron23;Parent=g16934.t1
HiC_scaffold_7	AUGUSTUS	intron	58464846	58466727	1.0	-	.	ID=g16934.t2.intron22;Parent=g16934.t2
HiC_scaffold_7	AUGUSTUS	intron	58464846	58466727	1.0	-	.	ID=g16934.t3.intron21;Parent=g16934.t3
HiC_scaffold_7	gmst	intron	58464846	58466727	339.506411	-	0	ID=g16934.t5.intron21;Parent=g16934.t5
HiC_scaffold_7	gmst	intron	58464846	58466727	345.533882	-	0	ID=g16934.t4.intron22;Parent=g16934.t4
HiC_scaffold_7	AUGUSTUS	exon	58466728	58466853	.	-	.	ID=g16934.t1.exon24;Parent=g16934.t1
HiC_scaffold_7	AUGUSTUS	exon	58466728	58466853	.	-	.	ID=g16934.t2.exon23;Parent=g16934.t2
HiC_scaffold_7	AUGUSTUS	exon	58466728	58466853	.	-	.	ID=g16934.t3.exon22;Parent=g16934.t3
HiC_scaffold_7	AUGUSTUS	CDS	58466728	58466853	1.0	-	0	ID=g16934.t1.CDS24;Parent=g16934.t1
HiC_scaffold_7	AUGUSTUS	CDS	58466728	58466853	1.0	-	0	ID=g16934.t2.CDS23;Parent=g16934.t2
HiC_scaffold_7	AUGUSTUS	CDS	58466728	58466853	1.0	-	0	ID=g16934.t3.CDS22;Parent=g16934.t3
HiC_scaffold_7	gmst	CDS	58466728	58466853	339.506411	-	0	ID=g16934.t5.CDS22;Parent=g16934.t5
HiC_scaffold_7	gmst	exon	58466728	58466853	339.506411	-	0	ID=g16934.t5.exon22;Parent=g16934.t5
HiC_scaffold_7	gmst	CDS	58466728	58466853	345.533882	-	0	ID=g16934.t4.CDS23;Parent=g16934.t4
HiC_scaffold_7	gmst	exon	58466728	58466853	345.533882	-	0	ID=g16934.t4.exon23;Parent=g16934.t4
HiC_scaffold_7	AUGUSTUS	intron	58466854	58475617	1.0	-	.	ID=g16934.t1.intron24;Parent=g16934.t1
HiC_scaffold_7	AUGUSTUS	intron	58466854	58475617	1.0	-	.	ID=g16934.t2.intron23;Parent=g16934.t2
HiC_scaffold_7	AUGUSTUS	intron	58466854	58475617	1.0	-	.	ID=g16934.t3.intron22;Parent=g16934.t3
HiC_scaffold_7	gmst	intron	58466854	58475617	339.506411	-	0	ID=g16934.t5.intron22;Parent=g16934.t5
HiC_scaffold_7	gmst	intron	58466854	58475617	345.533882	-	0	ID=g16934.t4.intron23;Parent=g16934.t4
HiC_scaffold_7	AUGUSTUS	exon	58475618	58475718	.	-	.	ID=g16934.t1.exon25;Parent=g16934.t1
HiC_scaffold_7	AUGUSTUS	exon	58475618	58475718	.	-	.	ID=g16934.t2.exon24;Parent=g16934.t2
HiC_scaffold_7	AUGUSTUS	exon	58475618	58475718	.	-	.	ID=g16934.t3.exon23;Parent=g16934.t3
HiC_scaffold_7	AUGUSTUS	CDS	58475618	58475718	1.0	-	2	ID=g16934.t1.CDS25;Parent=g16934.t1
HiC_scaffold_7	AUGUSTUS	CDS	58475618	58475718	1.0	-	2	ID=g16934.t2.CDS24;Parent=g16934.t2
HiC_scaffold_7	AUGUSTUS	CDS	58475618	58475718	1.0	-	2	ID=g16934.t3.CDS23;Parent=g16934.t3
HiC_scaffold_7	gmst	CDS	58475618	58475718	339.506411	-	2	ID=g16934.t5.CDS23;Parent=g16934.t5
HiC_scaffold_7	gmst	exon	58475618	58475718	339.506411	-	2	ID=g16934.t5.exon23;Parent=g16934.t5
HiC_scaffold_7	gmst	CDS	58475618	58475718	345.533882	-	2	ID=g16934.t4.CDS24;Parent=g16934.t4
HiC_scaffold_7	gmst	exon	58475618	58475718	345.533882	-	2	ID=g16934.t4.exon24;Parent=g16934.t4
HiC_scaffold_7	AUGUSTUS	intron	58475719	58475824	1.0	-	.	ID=g16934.t1.intron25;Parent=g16934.t1
HiC_scaffold_7	AUGUSTUS	intron	58475719	58475824	1.0	-	.	ID=g16934.t2.intron24;Parent=g16934.t2
HiC_scaffold_7	AUGUSTUS	intron	58475719	58475824	1.0	-	.	ID=g16934.t3.intron23;Parent=g16934.t3
HiC_scaffold_7	gmst	intron	58475719	58475824	339.506411	-	0	ID=g16934.t5.intron23;Parent=g16934.t5
HiC_scaffold_7	gmst	intron	58475719	58475824	345.533882	-	0	ID=g16934.t4.intron24;Parent=g16934.t4
HiC_scaffold_7	AUGUSTUS	exon	58475825	58476028	.	-	.	ID=g16934.t1.exon26;Parent=g16934.t1
HiC_scaffold_7	AUGUSTUS	exon	58475825	58476028	.	-	.	ID=g16934.t2.exon25;Parent=g16934.t2
HiC_scaffold_7	AUGUSTUS	exon	58475825	58476028	.	-	.	ID=g16934.t3.exon24;Parent=g16934.t3
HiC_scaffold_7	AUGUSTUS	CDS	58475825	58476028	1.0	-	2	ID=g16934.t1.CDS26;Parent=g16934.t1
HiC_scaffold_7	AUGUSTUS	CDS	58475825	58476028	1.0	-	2	ID=g16934.t2.CDS25;Parent=g16934.t2
HiC_scaffold_7	AUGUSTUS	CDS	58475825	58476028	1.0	-	2	ID=g16934.t3.CDS24;Parent=g16934.t3
HiC_scaffold_7	gmst	CDS	58475825	58476028	339.506411	-	2	ID=g16934.t5.CDS24;Parent=g16934.t5
HiC_scaffold_7	gmst	exon	58475825	58476028	339.506411	-	2	ID=g16934.t5.exon24;Parent=g16934.t5
HiC_scaffold_7	gmst	CDS	58475825	58476028	345.533882	-	2	ID=g16934.t4.CDS25;Parent=g16934.t4
HiC_scaffold_7	gmst	exon	58475825	58476028	345.533882	-	2	ID=g16934.t4.exon25;Parent=g16934.t4
HiC_scaffold_7	AUGUSTUS	intron	58476029	58483956	1.0	-	.	ID=g16934.t1.intron26;Parent=g16934.t1
HiC_scaffold_7	AUGUSTUS	intron	58476029	58483956	1.0	-	.	ID=g16934.t2.intron25;Parent=g16934.t2
HiC_scaffold_7	AUGUSTUS	intron	58476029	58483956	1.0	-	.	ID=g16934.t3.intron24;Parent=g16934.t3
HiC_scaffold_7	gmst	intron	58476029	58483956	339.506411	-	0	ID=g16934.t5.intron24;Parent=g16934.t5
HiC_scaffold_7	gmst	intron	58476029	58483956	345.533882	-	0	ID=g16934.t4.intron25;Parent=g16934.t4
HiC_scaffold_7	AUGUSTUS	exon	58483957	58484110	.	-	.	ID=g16934.t1.exon27;Parent=g16934.t1
HiC_scaffold_7	AUGUSTUS	exon	58483957	58484110	.	-	.	ID=g16934.t2.exon26;Parent=g16934.t2
HiC_scaffold_7	AUGUSTUS	exon	58483957	58484110	.	-	.	ID=g16934.t3.exon25;Parent=g16934.t3
HiC_scaffold_7	AUGUSTUS	CDS	58483957	58484110	1.0	-	0	ID=g16934.t1.CDS27;Parent=g16934.t1
HiC_scaffold_7	AUGUSTUS	CDS	58483957	58484110	1.0	-	0	ID=g16934.t2.CDS26;Parent=g16934.t2
HiC_scaffold_7	AUGUSTUS	CDS	58483957	58484110	1.0	-	0	ID=g16934.t3.CDS25;Parent=g16934.t3
HiC_scaffold_7	gmst	CDS	58483957	58485184	339.506411	-	0	ID=g16934.t5.CDS25;Parent=g16934.t5
HiC_scaffold_7	gmst	exon	58483957	58485184	339.506411	-	0	ID=g16934.t5.exon25;Parent=g16934.t5
HiC_scaffold_7	gmst	CDS	58483957	58485184	345.533882	-	0	ID=g16934.t4.CDS26;Parent=g16934.t4
HiC_scaffold_7	gmst	exon	58483957	58485184	345.533882	-	0	ID=g16934.t4.exon26;Parent=g16934.t4
HiC_scaffold_7	AUGUSTUS	intron	58484111	58484209	1.0	-	.	ID=g16934.t1.intron27;Parent=g16934.t1
HiC_scaffold_7	AUGUSTUS	intron	58484111	58484209	1.0	-	.	ID=g16934.t2.intron26;Parent=g16934.t2
HiC_scaffold_7	AUGUSTUS	intron	58484111	58484209	1.0	-	.	ID=g16934.t3.intron25;Parent=g16934.t3
HiC_scaffold_7	AUGUSTUS	exon	58484210	58485184	.	-	.	ID=g16934.t1.exon28;Parent=g16934.t1
HiC_scaffold_7	AUGUSTUS	exon	58484210	58485184	.	-	.	ID=g16934.t2.exon27;Parent=g16934.t2
HiC_scaffold_7	AUGUSTUS	exon	58484210	58485184	.	-	.	ID=g16934.t3.exon26;Parent=g16934.t3
HiC_scaffold_7	AUGUSTUS	CDS	58484210	58485184	1.0	-	0	ID=g16934.t1.CDS28;Parent=g16934.t1
HiC_scaffold_7	AUGUSTUS	CDS	58484210	58485184	1.0	-	0	ID=g16934.t2.CDS27;Parent=g16934.t2
HiC_scaffold_7	AUGUSTUS	CDS	58484210	58485184	1.0	-	0	ID=g16934.t3.CDS26;Parent=g16934.t3
HiC_scaffold_7	AUGUSTUS	intron	58485185	58488178	1.0	-	.	ID=g16934.t1.intron28;Parent=g16934.t1
HiC_scaffold_7	AUGUSTUS	intron	58485185	58488178	1.0	-	.	ID=g16934.t2.intron27;Parent=g16934.t2
HiC_scaffold_7	AUGUSTUS	intron	58485185	58488178	1.0	-	.	ID=g16934.t3.intron26;Parent=g16934.t3
HiC_scaffold_7	gmst	intron	58485185	58488178	339.506411	-	0	ID=g16934.t5.intron25;Parent=g16934.t5
HiC_scaffold_7	gmst	intron	58485185	58488178	345.533882	-	0	ID=g16934.t4.intron26;Parent=g16934.t4
HiC_scaffold_7	AUGUSTUS	exon	58488179	58488265	.	-	.	ID=g16934.t1.exon29;Parent=g16934.t1
HiC_scaffold_7	AUGUSTUS	exon	58488179	58488265	.	-	.	ID=g16934.t2.exon28;Parent=g16934.t2
HiC_scaffold_7	AUGUSTUS	exon	58488179	58488265	.	-	.	ID=g16934.t3.exon27;Parent=g16934.t3
HiC_scaffold_7	AUGUSTUS	CDS	58488179	58488265	1.0	-	0	ID=g16934.t1.CDS29;Parent=g16934.t1
HiC_scaffold_7	AUGUSTUS	CDS	58488179	58488265	1.0	-	0	ID=g16934.t2.CDS28;Parent=g16934.t2
HiC_scaffold_7	AUGUSTUS	CDS	58488179	58488265	1.0	-	0	ID=g16934.t3.CDS27;Parent=g16934.t3
HiC_scaffold_7	gmst	CDS	58488179	58488265	339.506411	-	0	ID=g16934.t5.CDS26;Parent=g16934.t5
HiC_scaffold_7	gmst	exon	58488179	58488265	339.506411	-	0	ID=g16934.t5.exon26;Parent=g16934.t5
HiC_scaffold_7	gmst	CDS	58488179	58488265	345.533882	-	0	ID=g16934.t4.CDS27;Parent=g16934.t4
HiC_scaffold_7	gmst	exon	58488179	58488265	345.533882	-	0	ID=g16934.t4.exon27;Parent=g16934.t4
HiC_scaffold_7	AUGUSTUS	intron	58488266	58490985	1.0	-	.	ID=g16934.t1.intron29;Parent=g16934.t1
HiC_scaffold_7	AUGUSTUS	intron	58488266	58490985	1.0	-	.	ID=g16934.t2.intron28;Parent=g16934.t2
HiC_scaffold_7	AUGUSTUS	intron	58488266	58490985	1.0	-	.	ID=g16934.t3.intron27;Parent=g16934.t3
HiC_scaffold_7	gmst	intron	58488266	58490985	339.506411	-	0	ID=g16934.t5.intron26;Parent=g16934.t5
HiC_scaffold_7	gmst	intron	58488266	58490985	345.533882	-	0	ID=g16934.t4.intron27;Parent=g16934.t4
HiC_scaffold_7	AUGUSTUS	exon	58490986	58491119	.	-	.	ID=g16934.t1.exon30;Parent=g16934.t1
HiC_scaffold_7	AUGUSTUS	exon	58490986	58491119	.	-	.	ID=g16934.t2.exon29;Parent=g16934.t2
HiC_scaffold_7	AUGUSTUS	exon	58490986	58491119	.	-	.	ID=g16934.t3.exon28;Parent=g16934.t3
HiC_scaffold_7	AUGUSTUS	CDS	58490986	58491119	1.0	-	2	ID=g16934.t1.CDS30;Parent=g16934.t1
HiC_scaffold_7	AUGUSTUS	CDS	58490986	58491119	1.0	-	2	ID=g16934.t2.CDS29;Parent=g16934.t2
HiC_scaffold_7	AUGUSTUS	CDS	58490986	58491119	1.0	-	2	ID=g16934.t3.CDS28;Parent=g16934.t3
HiC_scaffold_7	gmst	CDS	58490986	58491119	339.506411	-	2	ID=g16934.t5.CDS27;Parent=g16934.t5
HiC_scaffold_7	gmst	exon	58490986	58491119	339.506411	-	2	ID=g16934.t5.exon27;Parent=g16934.t5
HiC_scaffold_7	gmst	CDS	58490986	58491119	345.533882	-	2	ID=g16934.t4.CDS28;Parent=g16934.t4
HiC_scaffold_7	gmst	exon	58490986	58491119	345.533882	-	2	ID=g16934.t4.exon28;Parent=g16934.t4
HiC_scaffold_7	AUGUSTUS	intron	58491120	58493569	1.0	-	.	ID=g16934.t1.intron30;Parent=g16934.t1
HiC_scaffold_7	AUGUSTUS	intron	58491120	58493569	1.0	-	.	ID=g16934.t2.intron29;Parent=g16934.t2
HiC_scaffold_7	AUGUSTUS	intron	58491120	58493569	1.0	-	.	ID=g16934.t3.intron28;Parent=g16934.t3
HiC_scaffold_7	gmst	intron	58491120	58493569	339.506411	-	0	ID=g16934.t5.intron27;Parent=g16934.t5
HiC_scaffold_7	gmst	intron	58491120	58493569	345.533882	-	0	ID=g16934.t4.intron28;Parent=g16934.t4
HiC_scaffold_7	AUGUSTUS	exon	58493570	58493684	.	-	.	ID=g16934.t1.exon31;Parent=g16934.t1
HiC_scaffold_7	AUGUSTUS	exon	58493570	58493684	.	-	.	ID=g16934.t2.exon30;Parent=g16934.t2
HiC_scaffold_7	AUGUSTUS	exon	58493570	58493684	.	-	.	ID=g16934.t3.exon29;Parent=g16934.t3
HiC_scaffold_7	AUGUSTUS	CDS	58493570	58493684	1.0	-	0	ID=g16934.t1.CDS31;Parent=g16934.t1
HiC_scaffold_7	AUGUSTUS	CDS	58493570	58493684	1.0	-	0	ID=g16934.t2.CDS30;Parent=g16934.t2
HiC_scaffold_7	AUGUSTUS	CDS	58493570	58493684	1.0	-	0	ID=g16934.t3.CDS29;Parent=g16934.t3
HiC_scaffold_7	gmst	CDS	58493570	58493684	339.506411	-	0	ID=g16934.t5.CDS28;Parent=g16934.t5
HiC_scaffold_7	gmst	exon	58493570	58493684	339.506411	-	0	ID=g16934.t5.exon28;Parent=g16934.t5
HiC_scaffold_7	gmst	CDS	58493570	58493684	345.533882	-	0	ID=g16934.t4.CDS29;Parent=g16934.t4
HiC_scaffold_7	gmst	exon	58493570	58493684	345.533882	-	0	ID=g16934.t4.exon29;Parent=g16934.t4
HiC_scaffold_7	AUGUSTUS	start_codon	58493682	58493684	.	-	0	ID=g16934.t1.start1;Parent=g16934.t1
HiC_scaffold_7	AUGUSTUS	start_codon	58493682	58493684	.	-	0	ID=g16934.t2.start1;Parent=g16934.t2
HiC_scaffold_7	AUGUSTUS	start_codon	58493682	58493684	.	-	0	ID=g16934.t3.start1;Parent=g16934.t3
HiC_scaffold_7	gmst	start_codon	58493682	58493684	339.506411	-	0	ID=g16934.t5.start1;Parent=g16934.t5
HiC_scaffold_7	gmst	start_codon	58493682	58493684	345.533882	-	0	ID=g16934.t4.start1;Parent=g16934.t4
HiC_scaffold_7	AUGUSTUS	stop_codon	58520786	58520788	.	-	0	ID=g16935.t2.stop1;Parent=g16935.t2
HiC_scaffold_7	gmst	stop_codon	58520786	58520788	204.145578	-	0	ID=g16935.t1.stop1;Parent=g16935.t1
HiC_scaffold_7	AUGUSTUS	exon	58520786	58520934	.	-	.	ID=g16935.t2.exon1;Parent=g16935.t2
HiC_scaffold_7	AUGUSTUS	CDS	58520786	58520934	0.89	-	2	ID=g16935.t2.CDS1;Parent=g16935.t2
HiC_scaffold_7	gmst	CDS	58520786	58521472	204.145578	-	0	ID=g16935.t1.CDS1;Parent=g16935.t1
HiC_scaffold_7	gmst	exon	58520786	58521472	204.145578	-	0	ID=g16935.t1.exon1;Parent=g16935.t1
HiC_scaffold_7	gmst	gene	58520786	58526928	.	-	.	ID=g16935
HiC_scaffold_7	gmst	mRNA	58520786	58526928	.	-	.	ID=g16935.t1;Parent=g16935;em_target=9668.ENSMPUP00000016121;em_score=1418.2;em_evalue=0.0;em_tcov=.;em_OGs=KOG3756@1|root,KOG3756@2759|Eukaryota,39U0G@33154|Opisthokonta,3BDR2@33208|Metazoa,3CT8D@33213|Bilateria,482CN@7711|Chordata,495GD@7742|Vertebrata,3JB86@40674|Mammalia,3ESQW@33554|Carnivora;em_COG_cat=K;em_desc=Pinin, desmosome associated protein;em_max_annot_lvl=33208|Metazoa;em_Preferred_name=PNN;em_KEGG_ko=ko:K13114;em_KEGG_Pathway=ko03013,ko03015,map03013,map03015;em_KEGG_Module=M00430;em_BRITE=ko00000,ko00001,ko00002,ko03019,ko03041;em_PFAMs=Pinin_SDK_N,Pinin_SDK_memA;em_GOs=GO:0000375,GO:0000377,GO:0000398,GO:0003674,GO:0005198,GO:0005575,GO:0005622,GO:0005623,GO:0005634,GO:0005654,GO:0005681,GO:0005737,GO:0005856,GO:0005882,GO:0005886,GO:0005911,GO:0006139,GO:0006396,GO:0006397,GO:0006725,GO:0006807,GO:0007155,GO:0008150,GO:0008152,GO:0008380,GO:0009987,GO:0010467,GO:0016020,GO:0016070,GO:0016071,GO:0016604,GO:0016607,GO:0022610,GO:0030054,GO:0030057,GO:0031974,GO:0031981,GO:0032991,GO:0034641,GO:0035145,GO:0043170,GO:0043226,GO:0043227,GO:0043228,GO:0043229,GO:0043231,GO:0043232,GO:0043233,GO:0044237,GO:0044238,GO:0044422,GO:0044424,GO:0044428,GO:0044430,GO:0044446,GO:0044451,GO:0044464,GO:0045111,GO:0046483,GO:0070013,GO:0070161,GO:0071013,GO:0071704,GO:0071944,GO:0090304,GO:0098609,GO:0099080,GO:0099081,GO:0099512,GO:0099513,GO:1901360,GO:1902494,GO:1990904
HiC_scaffold_7	AUGUSTUS	mRNA	58520786	58526928	.	-	.	ID=g16935.t2;Parent=g16935;em_target=9646.ENSAMEP00000004116;em_score=929.5;em_evalue=1.1e-282;em_tcov=.;em_OGs=KOG3756@1|root,KOG3756@2759|Eukaryota,39U0G@33154|Opisthokonta,3BDR2@33208|Metazoa,3CT8D@33213|Bilateria,482CN@7711|Chordata,495GD@7742|Vertebrata,3JB86@40674|Mammalia,3ESQW@33554|Carnivora;em_COG_cat=K;em_desc=Pinin, desmosome associated protein;em_max_annot_lvl=33208|Metazoa;em_Preferred_name=PNN;em_KEGG_ko=ko:K13114;em_KEGG_Pathway=ko03013,ko03015,map03013,map03015;em_KEGG_Module=M00430;em_BRITE=ko00000,ko00001,ko00002,ko03019,ko03041;em_PFAMs=Pinin_SDK_N,Pinin_SDK_memA;em_GOs=GO:0000375,GO:0000377,GO:0000398,GO:0003674,GO:0005198,GO:0005575,GO:0005622,GO:0005623,GO:0005634,GO:0005654,GO:0005681,GO:0005737,GO:0005856,GO:0005882,GO:0005886,GO:0005911,GO:0006139,GO:0006396,GO:0006397,GO:0006725,GO:0006807,GO:0007155,GO:0008150,GO:0008152,GO:0008380,GO:0009987,GO:0010467,GO:0016020,GO:0016070,GO:0016071,GO:0016604,GO:0016607,GO:0022610,GO:0030054,GO:0030057,GO:0031974,GO:0031981,GO:0032991,GO:0034641,GO:0035145,GO:0043170,GO:0043226,GO:0043227,GO:0043228,GO:0043229,GO:0043231,GO:0043232,GO:0043233,GO:0044237,GO:0044238,GO:0044422,GO:0044424,GO:0044428,GO:0044430,GO:0044446,GO:0044451,GO:0044464,GO:0045111,GO:0046483,GO:0070013,GO:0070161,GO:0071013,GO:0071704,GO:0071944,GO:0090304,GO:0098609,GO:0099080,GO:0099081,GO:0099512,GO:0099513,GO:1901360,GO:1902494,GO:1990904
HiC_scaffold_7	AUGUSTUS	intron	58520935	58521733	0.57	-	.	ID=g16935.t2.intron1;Parent=g16935.t2
HiC_scaffold_7	gmst	intron	58521473	58521527	204.145578	-	0	ID=g16935.t1.intron1;Parent=g16935.t1
HiC_scaffold_7	gmst	CDS	58521528	58522255	204.145578	-	2	ID=g16935.t1.CDS2;Parent=g16935.t1
HiC_scaffold_7	gmst	exon	58521528	58522255	204.145578	-	2	ID=g16935.t1.exon2;Parent=g16935.t1
HiC_scaffold_7	AUGUSTUS	exon	58521734	58522255	.	-	.	ID=g16935.t2.exon2;Parent=g16935.t2
HiC_scaffold_7	AUGUSTUS	CDS	58521734	58522255	0.65	-	2	ID=g16935.t2.CDS2;Parent=g16935.t2
HiC_scaffold_7	AUGUSTUS	intron	58522256	58522960	1.0	-	.	ID=g16935.t2.intron2;Parent=g16935.t2
HiC_scaffold_7	gmst	intron	58522256	58522960	204.145578	-	0	ID=g16935.t1.intron2;Parent=g16935.t1
HiC_scaffold_7	AUGUSTUS	exon	58522961	58523099	.	-	.	ID=g16935.t2.exon3;Parent=g16935.t2
HiC_scaffold_7	AUGUSTUS	CDS	58522961	58523099	1.0	-	0	ID=g16935.t2.CDS3;Parent=g16935.t2
HiC_scaffold_7	gmst	CDS	58522961	58523099	204.145578	-	0	ID=g16935.t1.CDS3;Parent=g16935.t1
HiC_scaffold_7	gmst	exon	58522961	58523099	204.145578	-	0	ID=g16935.t1.exon3;Parent=g16935.t1
HiC_scaffold_7	AUGUSTUS	intron	58523100	58523181	1.0	-	.	ID=g16935.t2.intron3;Parent=g16935.t2
HiC_scaffold_7	gmst	intron	58523100	58523181	204.145578	-	0	ID=g16935.t1.intron3;Parent=g16935.t1
HiC_scaffold_7	AUGUSTUS	exon	58523182	58523337	.	-	.	ID=g16935.t2.exon4;Parent=g16935.t2
HiC_scaffold_7	AUGUSTUS	CDS	58523182	58523337	1.0	-	0	ID=g16935.t2.CDS4;Parent=g16935.t2
HiC_scaffold_7	gmst	CDS	58523182	58523337	204.145578	-	0	ID=g16935.t1.CDS4;Parent=g16935.t1
HiC_scaffold_7	gmst	exon	58523182	58523337	204.145578	-	0	ID=g16935.t1.exon4;Parent=g16935.t1
HiC_scaffold_7	AUGUSTUS	intron	58523338	58524374	1.0	-	.	ID=g16935.t2.intron4;Parent=g16935.t2
HiC_scaffold_7	gmst	intron	58523338	58524374	204.145578	-	0	ID=g16935.t1.intron4;Parent=g16935.t1
HiC_scaffold_7	AUGUSTUS	exon	58524375	58524450	.	-	.	ID=g16935.t2.exon5;Parent=g16935.t2
HiC_scaffold_7	AUGUSTUS	CDS	58524375	58524450	1.0	-	1	ID=g16935.t2.CDS5;Parent=g16935.t2
HiC_scaffold_7	gmst	CDS	58524375	58524450	204.145578	-	1	ID=g16935.t1.CDS5;Parent=g16935.t1
HiC_scaffold_7	gmst	exon	58524375	58524450	204.145578	-	1	ID=g16935.t1.exon5;Parent=g16935.t1
HiC_scaffold_7	AUGUSTUS	intron	58524451	58524834	1.0	-	.	ID=g16935.t2.intron5;Parent=g16935.t2
HiC_scaffold_7	gmst	intron	58524451	58524834	204.145578	-	0	ID=g16935.t1.intron5;Parent=g16935.t1
HiC_scaffold_7	AUGUSTUS	exon	58524835	58524929	.	-	.	ID=g16935.t2.exon6;Parent=g16935.t2
HiC_scaffold_7	AUGUSTUS	CDS	58524835	58524929	1.0	-	0	ID=g16935.t2.CDS6;Parent=g16935.t2
HiC_scaffold_7	gmst	CDS	58524835	58524929	204.145578	-	0	ID=g16935.t1.CDS6;Parent=g16935.t1
HiC_scaffold_7	gmst	exon	58524835	58524929	204.145578	-	0	ID=g16935.t1.exon6;Parent=g16935.t1
HiC_scaffold_7	AUGUSTUS	intron	58524930	58525048	1.0	-	.	ID=g16935.t2.intron6;Parent=g16935.t2
HiC_scaffold_7	gmst	intron	58524930	58525048	204.145578	-	0	ID=g16935.t1.intron6;Parent=g16935.t1
HiC_scaffold_7	AUGUSTUS	exon	58525049	58525121	.	-	.	ID=g16935.t2.exon7;Parent=g16935.t2
HiC_scaffold_7	AUGUSTUS	CDS	58525049	58525121	1.0	-	1	ID=g16935.t2.CDS7;Parent=g16935.t2
HiC_scaffold_7	gmst	CDS	58525049	58525121	204.145578	-	1	ID=g16935.t1.CDS7;Parent=g16935.t1
HiC_scaffold_7	gmst	exon	58525049	58525121	204.145578	-	1	ID=g16935.t1.exon7;Parent=g16935.t1
HiC_scaffold_7	AUGUSTUS	intron	58525122	58525597	1.0	-	.	ID=g16935.t2.intron7;Parent=g16935.t2
HiC_scaffold_7	gmst	intron	58525122	58525597	204.145578	-	0	ID=g16935.t1.intron7;Parent=g16935.t1
HiC_scaffold_7	AUGUSTUS	exon	58525598	58525666	.	-	.	ID=g16935.t2.exon8;Parent=g16935.t2
HiC_scaffold_7	AUGUSTUS	CDS	58525598	58525666	1.0	-	1	ID=g16935.t2.CDS8;Parent=g16935.t2
HiC_scaffold_7	gmst	CDS	58525598	58525666	204.145578	-	1	ID=g16935.t1.CDS8;Parent=g16935.t1
HiC_scaffold_7	gmst	exon	58525598	58525666	204.145578	-	1	ID=g16935.t1.exon8;Parent=g16935.t1
HiC_scaffold_7	AUGUSTUS	intron	58525667	58526057	1.0	-	.	ID=g16935.t2.intron8;Parent=g16935.t2
HiC_scaffold_7	gmst	intron	58525667	58526057	204.145578	-	0	ID=g16935.t1.intron8;Parent=g16935.t1
HiC_scaffold_7	AUGUSTUS	exon	58526058	58526129	.	-	.	ID=g16935.t2.exon9;Parent=g16935.t2
HiC_scaffold_7	AUGUSTUS	CDS	58526058	58526129	1.0	-	1	ID=g16935.t2.CDS9;Parent=g16935.t2
HiC_scaffold_7	gmst	CDS	58526058	58526129	204.145578	-	1	ID=g16935.t1.CDS9;Parent=g16935.t1
HiC_scaffold_7	gmst	exon	58526058	58526129	204.145578	-	1	ID=g16935.t1.exon9;Parent=g16935.t1
HiC_scaffold_7	AUGUSTUS	intron	58526130	58526815	1.0	-	.	ID=g16935.t2.intron9;Parent=g16935.t2
HiC_scaffold_7	gmst	intron	58526130	58526815	204.145578	-	0	ID=g16935.t1.intron9;Parent=g16935.t1
HiC_scaffold_7	AUGUSTUS	exon	58526816	58526928	.	-	.	ID=g16935.t2.exon10;Parent=g16935.t2
HiC_scaffold_7	AUGUSTUS	CDS	58526816	58526928	1.0	-	0	ID=g16935.t2.CDS10;Parent=g16935.t2
HiC_scaffold_7	gmst	CDS	58526816	58526928	204.145578	-	0	ID=g16935.t1.CDS10;Parent=g16935.t1
HiC_scaffold_7	gmst	exon	58526816	58526928	204.145578	-	0	ID=g16935.t1.exon10;Parent=g16935.t1
HiC_scaffold_7	AUGUSTUS	start_codon	58526926	58526928	.	-	0	ID=g16935.t2.start1;Parent=g16935.t2
HiC_scaffold_7	gmst	start_codon	58526926	58526928	204.145578	-	0	ID=g16935.t1.start1;Parent=g16935.t1
HiC_scaffold_7	AUGUSTUS	start_codon	58531562	58531564	.	+	0	ID=g16936.t1.start1;Parent=g16936.t1
HiC_scaffold_7	AUGUSTUS	exon	58531562	58531642	.	+	.	ID=g16936.t1.exon1;Parent=g16936.t1
HiC_scaffold_7	AUGUSTUS	CDS	58531562	58531642	1.0	+	0	ID=g16936.t1.CDS1;Parent=g16936.t1
HiC_scaffold_7	AUGUSTUS	gene	58531562	58546581	.	+	.	ID=g16936
HiC_scaffold_7	AUGUSTUS	mRNA	58531562	58546581	1.0	+	.	ID=g16936.t1;Parent=g16936;em_target=225400.XP_006757795.1;em_score=347.1;em_evalue=9.1e-109;em_tcov=.;em_OGs=KOG3316@1|root,KOG3316@2759|Eukaryota,38UJQ@33154|Opisthokonta,3BI70@33208|Metazoa,3D0Q7@33213|Bilateria,48IN1@7711|Chordata,49E4T@7742|Vertebrata,3JJ5F@40674|Mammalia,4M2YI@9397|Chiroptera;em_COG_cat=U;em_desc=Trafficking protein particle complex 6B;em_max_annot_lvl=33208|Metazoa;em_Preferred_name=TRAPPC6B;em_KEGG_ko=ko:K20304;em_BRITE=ko00000,ko04131;em_PFAMs=TRAPP;em_GOs=GO:0003674,GO:0005085,GO:0005088,GO:0005488,GO:0005515,GO:0005575,GO:0005622,GO:0005623,GO:0005737,GO:0005794,GO:0005801,GO:0005802,GO:0005829,GO:0006810,GO:0006888,GO:0006900,GO:0006901,GO:0006903,GO:0006996,GO:0008150,GO:0009987,GO:0012505,GO:0016043,GO:0016050,GO:0016192,GO:0017016,GO:0017112,GO:0017137,GO:0019899,GO:0022607,GO:0030008,GO:0031267,GO:0031984,GO:0032991,GO:0043226,GO:0043227,GO:0043229,GO:0043231,GO:0043933,GO:0044085,GO:0044422,GO:0044424,GO:0044431,GO:0044444,GO:0044446,GO:0044464,GO:0046907,GO:0048193,GO:0048194,GO:0048199,GO:0048207,GO:0048208,GO:0051020,GO:0051179,GO:0051234,GO:0051640,GO:0051641,GO:0051648,GO:0051649,GO:0051650,GO:0051656,GO:0061024,GO:0065003,GO:0065007,GO:0065009,GO:0071840,GO:0090114,GO:0098772,GO:0098791,GO:0099023
HiC_scaffold_7	AUGUSTUS	intron	58531643	58540599	1.0	+	.	ID=g16936.t1.intron1;Parent=g16936.t1
HiC_scaffold_7	AUGUSTUS	exon	58540600	58540667	.	+	.	ID=g16936.t1.exon2;Parent=g16936.t1
HiC_scaffold_7	AUGUSTUS	CDS	58540600	58540667	1.0	+	0	ID=g16936.t1.CDS2;Parent=g16936.t1
HiC_scaffold_7	AUGUSTUS	intron	58540668	58541390	1.0	+	.	ID=g16936.t1.intron2;Parent=g16936.t1
HiC_scaffold_7	AUGUSTUS	exon	58541391	58541508	.	+	.	ID=g16936.t1.exon3;Parent=g16936.t1
HiC_scaffold_7	AUGUSTUS	CDS	58541391	58541508	1.0	+	1	ID=g16936.t1.CDS3;Parent=g16936.t1
HiC_scaffold_7	AUGUSTUS	intron	58541509	58543432	1.0	+	.	ID=g16936.t1.intron3;Parent=g16936.t1
HiC_scaffold_7	AUGUSTUS	exon	58543433	58543516	.	+	.	ID=g16936.t1.exon4;Parent=g16936.t1
HiC_scaffold_7	AUGUSTUS	CDS	58543433	58543516	1.0	+	0	ID=g16936.t1.CDS4;Parent=g16936.t1
HiC_scaffold_7	AUGUSTUS	intron	58543517	58545144	1.0	+	.	ID=g16936.t1.intron4;Parent=g16936.t1
HiC_scaffold_7	AUGUSTUS	exon	58545145	58545238	.	+	.	ID=g16936.t1.exon5;Parent=g16936.t1
HiC_scaffold_7	AUGUSTUS	CDS	58545145	58545238	1.0	+	0	ID=g16936.t1.CDS5;Parent=g16936.t1
HiC_scaffold_7	AUGUSTUS	intron	58545239	58546549	1.0	+	.	ID=g16936.t1.intron5;Parent=g16936.t1
HiC_scaffold_7	AUGUSTUS	exon	58546550	58546581	.	+	.	ID=g16936.t1.exon6;Parent=g16936.t1
HiC_scaffold_7	AUGUSTUS	CDS	58546550	58546581	1.0	+	2	ID=g16936.t1.CDS6;Parent=g16936.t1
HiC_scaffold_7	AUGUSTUS	stop_codon	58546579	58546581	.	+	0	ID=g16936.t1.stop1;Parent=g16936.t1
HiC_scaffold_7	AUGUSTUS	stop_codon	58551810	58551812	.	-	0	ID=g16937.t1.stop1;Parent=g16937.t1
HiC_scaffold_7	AUGUSTUS	exon	58551810	58551849	.	-	.	ID=g16937.t1.exon1;Parent=g16937.t1
HiC_scaffold_7	AUGUSTUS	CDS	58551810	58551849	1.0	-	1	ID=g16937.t1.CDS1;Parent=g16937.t1
HiC_scaffold_7	AUGUSTUS	gene	58551810	58575530	.	-	.	ID=g16937
HiC_scaffold_7	AUGUSTUS	mRNA	58551810	58575530	1.0	-	.	ID=g16937.t1;Parent=g16937;em_target=9668.ENSMPUP00000016136;em_score=608.2;em_evalue=5.4e-186;em_tcov=.;em_OGs=28H7D@1|root,2QPK4@2759|Eukaryota,38EVA@33154|Opisthokonta,3BADI@33208|Metazoa,3D0W2@33213|Bilateria,47ZPZ@7711|Chordata,496AC@7742|Vertebrata,3J534@40674|Mammalia,3ENU2@33554|Carnivora;em_COG_cat=S;em_desc=Gem (nuclear organelle) associated protein 2;em_max_annot_lvl=33208|Metazoa;em_Preferred_name=GEMIN2;em_KEGG_ko=ko:K13130;em_KEGG_Pathway=ko03013,map03013;em_KEGG_Module=M00426;em_BRITE=ko00000,ko00001,ko00002,ko03041;em_PFAMs=SIP1;em_GOs=GO:0000245,GO:0000375,GO:0000377,GO:0000387,GO:0000398,GO:0003674,GO:0005488,GO:0005515,GO:0005575,GO:0005622,GO:0005623,GO:0005634,GO:0005654,GO:0005730,GO:0005737,GO:0005829,GO:0006139,GO:0006396,GO:0006397,GO:0006725,GO:0006807,GO:0006810,GO:0006913,GO:0007275,GO:0007610,GO:0007626,GO:0007629,GO:0008150,GO:0008152,GO:0008344,GO:0008380,GO:0009790,GO:0009792,GO:0009987,GO:0010467,GO:0016043,GO:0016070,GO:0016071,GO:0016604,GO:0022607,GO:0022613,GO:0022618,GO:0030534,GO:0031974,GO:0031981,GO:0032501,GO:0032502,GO:0032797,GO:0032991,GO:0034622,GO:0034641,GO:0034718,GO:0034719,GO:0034730,GO:0043170,GO:0043226,GO:0043227,GO:0043228,GO:0043229,GO:0043231,GO:0043232,GO:0043233,GO:0043933,GO:0044085,GO:0044237,GO:0044238,GO:0044422,GO:0044424,GO:0044428,GO:0044444,GO:0044446,GO:0044451,GO:0044464,GO:0046483,GO:0046907,GO:0048856,GO:0051169,GO:0051170,GO:0051179,GO:0051234,GO:0051641,GO:0051649,GO:0065003,GO:0070013,GO:0071254,GO:0071704,GO:0071826,GO:0071840,GO:0090304,GO:0097504,GO:0120114,GO:1901360,GO:1990904
HiC_scaffold_7	AUGUSTUS	intron	58551850	58558347	1.0	-	.	ID=g16937.t1.intron1;Parent=g16937.t1
HiC_scaffold_7	AUGUSTUS	exon	58558348	58558406	.	-	.	ID=g16937.t1.exon2;Parent=g16937.t1
HiC_scaffold_7	AUGUSTUS	CDS	58558348	58558406	1.0	-	0	ID=g16937.t1.CDS2;Parent=g16937.t1
HiC_scaffold_7	AUGUSTUS	intron	58558407	58560464	1.0	-	.	ID=g16937.t1.intron2;Parent=g16937.t1
HiC_scaffold_7	AUGUSTUS	exon	58560465	58560575	.	-	.	ID=g16937.t1.exon3;Parent=g16937.t1
HiC_scaffold_7	AUGUSTUS	CDS	58560465	58560575	1.0	-	0	ID=g16937.t1.CDS3;Parent=g16937.t1
HiC_scaffold_7	AUGUSTUS	intron	58560576	58565062	1.0	-	.	ID=g16937.t1.intron3;Parent=g16937.t1
HiC_scaffold_7	AUGUSTUS	exon	58565063	58565131	.	-	.	ID=g16937.t1.exon4;Parent=g16937.t1
HiC_scaffold_7	AUGUSTUS	CDS	58565063	58565131	1.0	-	0	ID=g16937.t1.CDS4;Parent=g16937.t1
HiC_scaffold_7	AUGUSTUS	intron	58565132	58566256	1.0	-	.	ID=g16937.t1.intron4;Parent=g16937.t1
HiC_scaffold_7	AUGUSTUS	exon	58566257	58566301	.	-	.	ID=g16937.t1.exon5;Parent=g16937.t1
HiC_scaffold_7	AUGUSTUS	CDS	58566257	58566301	1.0	-	0	ID=g16937.t1.CDS5;Parent=g16937.t1
HiC_scaffold_7	AUGUSTUS	intron	58566302	58569246	1.0	-	.	ID=g16937.t1.intron5;Parent=g16937.t1
HiC_scaffold_7	AUGUSTUS	exon	58569247	58569360	.	-	.	ID=g16937.t1.exon6;Parent=g16937.t1
HiC_scaffold_7	AUGUSTUS	CDS	58569247	58569360	1.0	-	0	ID=g16937.t1.CDS6;Parent=g16937.t1
HiC_scaffold_7	AUGUSTUS	intron	58569361	58572306	1.0	-	.	ID=g16937.t1.intron6;Parent=g16937.t1
HiC_scaffold_7	AUGUSTUS	exon	58572307	58572366	.	-	.	ID=g16937.t1.exon7;Parent=g16937.t1
HiC_scaffold_7	AUGUSTUS	CDS	58572307	58572366	1.0	-	0	ID=g16937.t1.CDS7;Parent=g16937.t1
HiC_scaffold_7	AUGUSTUS	intron	58572367	58573240	1.0	-	.	ID=g16937.t1.intron7;Parent=g16937.t1
HiC_scaffold_7	AUGUSTUS	exon	58573241	58573330	.	-	.	ID=g16937.t1.exon8;Parent=g16937.t1
HiC_scaffold_7	AUGUSTUS	CDS	58573241	58573330	1.0	-	0	ID=g16937.t1.CDS8;Parent=g16937.t1
HiC_scaffold_7	AUGUSTUS	intron	58573331	58574934	1.0	-	.	ID=g16937.t1.intron8;Parent=g16937.t1
HiC_scaffold_7	AUGUSTUS	exon	58574935	58575019	.	-	.	ID=g16937.t1.exon9;Parent=g16937.t1
HiC_scaffold_7	AUGUSTUS	CDS	58574935	58575019	1.0	-	1	ID=g16937.t1.CDS9;Parent=g16937.t1
HiC_scaffold_7	AUGUSTUS	intron	58575020	58575393	1.0	-	.	ID=g16937.t1.intron9;Parent=g16937.t1
HiC_scaffold_7	AUGUSTUS	exon	58575394	58575530	.	-	.	ID=g16937.t1.exon10;Parent=g16937.t1
HiC_scaffold_7	AUGUSTUS	CDS	58575394	58575530	1.0	-	0	ID=g16937.t1.CDS10;Parent=g16937.t1
HiC_scaffold_7	AUGUSTUS	start_codon	58575528	58575530	.	-	0	ID=g16937.t1.start1;Parent=g16937.t1
HiC_scaffold_7	AUGUSTUS	start_codon	58591361	58591363	.	+	0	ID=g16938.t1.start1;Parent=g16938.t1
HiC_scaffold_7	AUGUSTUS	exon	58591361	58591581	.	+	.	ID=g16938.t1.exon1;Parent=g16938.t1
HiC_scaffold_7	AUGUSTUS	CDS	58591361	58591581	1.0	+	0	ID=g16938.t1.CDS1;Parent=g16938.t1
HiC_scaffold_7	AUGUSTUS	gene	58591361	58647257	.	+	.	ID=g16938
HiC_scaffold_7	AUGUSTUS	mRNA	58591361	58647257	1.0	+	.	ID=g16938.t1;Parent=g16938;em_target=29073.XP_008692130.1;em_score=1787.8;em_evalue=0.0;em_tcov=.;em_OGs=COG5047@1|root,KOG1986@2759|Eukaryota,38B49@33154|Opisthokonta,3BDF4@33208|Metazoa,3CV03@33213|Bilateria,480CH@7711|Chordata,490WJ@7742|Vertebrata,3JEIR@40674|Mammalia,3ER2M@33554|Carnivora;em_COG_cat=U;em_desc=Sec23 homolog A, coat complex II component;em_max_annot_lvl=33208|Metazoa;em_Preferred_name=SEC23A;em_KEGG_ko=ko:K14006;em_KEGG_Pathway=ko04141,map04141;em_KEGG_Module=M00404;em_BRITE=ko00000,ko00001,ko00002,ko04131;em_PFAMs=Gelsolin,Sec23_BS,Sec23_helical,Sec23_trunk,zf-Sec23_Sec24;em_GOs=GO:0000139,GO:0001501,GO:0002164,GO:0002165,GO:0002168,GO:0002376,GO:0002474,GO:0002478,GO:0002495,GO:0002504,GO:0003002,GO:0003330,GO:0003331,GO:0003400,GO:0003674,GO:0005096,GO:0005488,GO:0005575,GO:0005622,GO:0005623,GO:0005737,GO:0005783,GO:0005789,GO:0005794,GO:0005795,GO:0005798,GO:0005829,GO:0006810,GO:0006886,GO:0006888,GO:0006900,GO:0006901,GO:0006903,GO:0006996,GO:0007029,GO:0007030,GO:0007163,GO:0007275,GO:0007389,GO:0007399,GO:0007424,GO:0007517,GO:0007591,GO:0008047,GO:0008104,GO:0008150,GO:0008270,GO:0008360,GO:0008363,GO:0009653,GO:0009790,GO:0009791,GO:0009792,GO:0009887,GO:0009888,GO:0009987,GO:0010256,GO:0010720,GO:0010769,GO:0010770,GO:0010975,GO:0010976,GO:0012505,GO:0012506,GO:0012507,GO:0015031,GO:0015833,GO:0016020,GO:0016043,GO:0016050,GO:0016192,GO:0016203,GO:0019882,GO:0019884,GO:0019886,GO:0019898,GO:0022008,GO:0022407,GO:0022409,GO:0022603,GO:0022604,GO:0022607,GO:0030011,GO:0030117,GO:0030120,GO:0030127,GO:0030133,GO:0030134,GO:0030135,GO:0030154,GO:0030155,GO:0030198,GO:0030234,GO:0030658,GO:0030659,GO:0030660,GO:0030662,GO:0030695,GO:0031090,GO:0031344,GO:0031346,GO:0031410,GO:0031982,GO:0031984,GO:0032386,GO:0032501,GO:0032502,GO:0032879,GO:0032991,GO:0033036,GO:0033043,GO:0033333,GO:0033334,GO:0033339,GO:0034394,GO:0034613,GO:0034622,GO:0035017,GO:0035107,GO:0035138,GO:0035148,GO:0035149,GO:0035152,GO:0035239,GO:0035293,GO:0035295,GO:0035459,GO:0040003,GO:0042175,GO:0042303,GO:0042335,GO:0042337,GO:0042886,GO:0043009,GO:0043062,GO:0043085,GO:0043087,GO:0043167,GO:0043169,GO:0043226,GO:0043227,GO:0043229,GO:0043231,GO:0043254,GO:0043547,GO:0043933,GO:0044085,GO:0044087,GO:0044093,GO:0044422,GO:0044424,GO:0044425,GO:0044431,GO:0044432,GO:0044433,GO:0044444,GO:0044446,GO:0044464,GO:0045184,GO:0045595,GO:0045597,GO:0045664,GO:0045666,GO:0045785,GO:0046872,GO:0046907,GO:0046914,GO:0048002,GO:0048070,GO:0048079,GO:0048081,GO:0048087,GO:0048193,GO:0048194,GO:0048199,GO:0048207,GO:0048208,GO:0048209,GO:0048471,GO:0048475,GO:0048513,GO:0048518,GO:0048522,GO:0048562,GO:0048568,GO:0048598,GO:0048646,GO:0048699,GO:0048701,GO:0048702,GO:0048704,GO:0048705,GO:0048706,GO:0048731,GO:0048736,GO:0048814,GO:0048856,GO:0048869,GO:0050767,GO:0050769,GO:0050773,GO:0050775,GO:0050789,GO:0050790,GO:0050793,GO:0050794,GO:0051046,GO:0051047,GO:0051049,GO:0051050,GO:0051094,GO:0051128,GO:0051130,GO:0051179,GO:0051216,GO:0051234,GO:0051239,GO:0051240,GO:0051336,GO:0051345,GO:0051640,GO:0051641,GO:0051648,GO:0051649,GO:0051650,GO:0051656,GO:0051668,GO:0051960,GO:0051962,GO:0060284,GO:0060341,GO:0060538,GO:0060541,GO:0060589,GO:0060627,GO:0060628,GO:0061024,GO:0061061,GO:0061448,GO:0065003,GO:0065007,GO:0065008,GO:0065009,GO:0070727,GO:0070971,GO:0071702,GO:0071705,GO:0071711,GO:0071840,GO:0072657,GO:0072659,GO:0090110,GO:0090113,GO:0090114,GO:0097708,GO:0098588,GO:0098772,GO:0098791,GO:0098796,GO:0098805,GO:0098827,GO:0120035,GO:1900006,GO:1903053,GO:1903055,GO:1903530,GO:1903532,GO:1904888,GO:1990778,GO:2000026
HiC_scaffold_7	AUGUSTUS	intron	58591582	58593096	1.0	+	.	ID=g16938.t1.intron1;Parent=g16938.t1
HiC_scaffold_7	AUGUSTUS	exon	58593097	58593154	.	+	.	ID=g16938.t1.exon2;Parent=g16938.t1
HiC_scaffold_7	AUGUSTUS	CDS	58593097	58593154	1.0	+	1	ID=g16938.t1.CDS2;Parent=g16938.t1
HiC_scaffold_7	AUGUSTUS	intron	58593155	58593357	1.0	+	.	ID=g16938.t1.intron2;Parent=g16938.t1
HiC_scaffold_7	AUGUSTUS	exon	58593358	58593444	.	+	.	ID=g16938.t1.exon3;Parent=g16938.t1
HiC_scaffold_7	AUGUSTUS	CDS	58593358	58593444	1.0	+	0	ID=g16938.t1.CDS3;Parent=g16938.t1
HiC_scaffold_7	AUGUSTUS	intron	58593445	58594483	1.0	+	.	ID=g16938.t1.intron3;Parent=g16938.t1
HiC_scaffold_7	AUGUSTUS	exon	58594484	58594720	.	+	.	ID=g16938.t1.exon4;Parent=g16938.t1
HiC_scaffold_7	AUGUSTUS	CDS	58594484	58594720	1.0	+	0	ID=g16938.t1.CDS4;Parent=g16938.t1
HiC_scaffold_7	AUGUSTUS	intron	58594721	58598075	1.0	+	.	ID=g16938.t1.intron4;Parent=g16938.t1
HiC_scaffold_7	AUGUSTUS	exon	58598076	58598155	.	+	.	ID=g16938.t1.exon5;Parent=g16938.t1
HiC_scaffold_7	AUGUSTUS	CDS	58598076	58598155	1.0	+	0	ID=g16938.t1.CDS5;Parent=g16938.t1
HiC_scaffold_7	AUGUSTUS	intron	58598156	58600153	1.0	+	.	ID=g16938.t1.intron5;Parent=g16938.t1
HiC_scaffold_7	AUGUSTUS	exon	58600154	58600298	.	+	.	ID=g16938.t1.exon6;Parent=g16938.t1
HiC_scaffold_7	AUGUSTUS	CDS	58600154	58600298	1.0	+	1	ID=g16938.t1.CDS6;Parent=g16938.t1
HiC_scaffold_7	AUGUSTUS	intron	58600299	58602225	1.0	+	.	ID=g16938.t1.intron6;Parent=g16938.t1
HiC_scaffold_7	AUGUSTUS	exon	58602226	58602384	.	+	.	ID=g16938.t1.exon7;Parent=g16938.t1
HiC_scaffold_7	AUGUSTUS	CDS	58602226	58602384	1.0	+	0	ID=g16938.t1.CDS7;Parent=g16938.t1
HiC_scaffold_7	AUGUSTUS	intron	58602385	58603460	1.0	+	.	ID=g16938.t1.intron7;Parent=g16938.t1
HiC_scaffold_7	AUGUSTUS	exon	58603461	58603576	.	+	.	ID=g16938.t1.exon8;Parent=g16938.t1
HiC_scaffold_7	AUGUSTUS	CDS	58603461	58603576	1.0	+	0	ID=g16938.t1.CDS8;Parent=g16938.t1
HiC_scaffold_7	AUGUSTUS	intron	58603577	58606987	1.0	+	.	ID=g16938.t1.intron8;Parent=g16938.t1
HiC_scaffold_7	AUGUSTUS	exon	58606988	58607111	.	+	.	ID=g16938.t1.exon9;Parent=g16938.t1
HiC_scaffold_7	AUGUSTUS	CDS	58606988	58607111	1.0	+	1	ID=g16938.t1.CDS9;Parent=g16938.t1
HiC_scaffold_7	AUGUSTUS	intron	58607112	58609136	1.0	+	.	ID=g16938.t1.intron9;Parent=g16938.t1
HiC_scaffold_7	AUGUSTUS	exon	58609137	58609217	.	+	.	ID=g16938.t1.exon10;Parent=g16938.t1
HiC_scaffold_7	AUGUSTUS	CDS	58609137	58609217	1.0	+	0	ID=g16938.t1.CDS10;Parent=g16938.t1
HiC_scaffold_7	AUGUSTUS	intron	58609218	58611029	1.0	+	.	ID=g16938.t1.intron10;Parent=g16938.t1
HiC_scaffold_7	AUGUSTUS	exon	58611030	58611119	.	+	.	ID=g16938.t1.exon11;Parent=g16938.t1
HiC_scaffold_7	AUGUSTUS	CDS	58611030	58611119	1.0	+	0	ID=g16938.t1.CDS11;Parent=g16938.t1
HiC_scaffold_7	AUGUSTUS	intron	58611120	58612379	1.0	+	.	ID=g16938.t1.intron11;Parent=g16938.t1
HiC_scaffold_7	AUGUSTUS	exon	58612380	58612486	.	+	.	ID=g16938.t1.exon12;Parent=g16938.t1
HiC_scaffold_7	AUGUSTUS	CDS	58612380	58612486	1.0	+	0	ID=g16938.t1.CDS12;Parent=g16938.t1
HiC_scaffold_7	AUGUSTUS	intron	58612487	58618511	1.0	+	.	ID=g16938.t1.intron12;Parent=g16938.t1
HiC_scaffold_7	AUGUSTUS	exon	58618512	58618665	.	+	.	ID=g16938.t1.exon13;Parent=g16938.t1
HiC_scaffold_7	AUGUSTUS	CDS	58618512	58618665	1.0	+	1	ID=g16938.t1.CDS13;Parent=g16938.t1
HiC_scaffold_7	AUGUSTUS	intron	58618666	58627631	1.0	+	.	ID=g16938.t1.intron13;Parent=g16938.t1
HiC_scaffold_7	AUGUSTUS	exon	58627632	58627709	.	+	.	ID=g16938.t1.exon14;Parent=g16938.t1
HiC_scaffold_7	AUGUSTUS	CDS	58627632	58627709	1.0	+	0	ID=g16938.t1.CDS14;Parent=g16938.t1
HiC_scaffold_7	AUGUSTUS	intron	58627710	58629934	1.0	+	.	ID=g16938.t1.intron14;Parent=g16938.t1
HiC_scaffold_7	AUGUSTUS	exon	58629935	58630096	.	+	.	ID=g16938.t1.exon15;Parent=g16938.t1
HiC_scaffold_7	AUGUSTUS	CDS	58629935	58630096	1.0	+	0	ID=g16938.t1.CDS15;Parent=g16938.t1
HiC_scaffold_7	AUGUSTUS	intron	58630097	58632341	1.0	+	.	ID=g16938.t1.intron15;Parent=g16938.t1
HiC_scaffold_7	AUGUSTUS	exon	58632342	58632428	.	+	.	ID=g16938.t1.exon16;Parent=g16938.t1
HiC_scaffold_7	AUGUSTUS	CDS	58632342	58632428	1.0	+	0	ID=g16938.t1.CDS16;Parent=g16938.t1
HiC_scaffold_7	AUGUSTUS	intron	58632429	58634614	1.0	+	.	ID=g16938.t1.intron16;Parent=g16938.t1
HiC_scaffold_7	AUGUSTUS	exon	58634615	58634770	.	+	.	ID=g16938.t1.exon17;Parent=g16938.t1
HiC_scaffold_7	AUGUSTUS	CDS	58634615	58634770	1.0	+	0	ID=g16938.t1.CDS17;Parent=g16938.t1
HiC_scaffold_7	AUGUSTUS	intron	58634771	58636912	1.0	+	.	ID=g16938.t1.intron17;Parent=g16938.t1
HiC_scaffold_7	AUGUSTUS	exon	58636913	58636978	.	+	.	ID=g16938.t1.exon18;Parent=g16938.t1
HiC_scaffold_7	AUGUSTUS	CDS	58636913	58636978	1.0	+	0	ID=g16938.t1.CDS18;Parent=g16938.t1
HiC_scaffold_7	AUGUSTUS	intron	58636979	58647167	1.0	+	.	ID=g16938.t1.intron18;Parent=g16938.t1
HiC_scaffold_7	AUGUSTUS	exon	58647168	58647257	.	+	.	ID=g16938.t1.exon19;Parent=g16938.t1
HiC_scaffold_7	AUGUSTUS	CDS	58647168	58647257	1.0	+	0	ID=g16938.t1.CDS19;Parent=g16938.t1
HiC_scaffold_7	AUGUSTUS	stop_codon	58647255	58647257	.	+	0	ID=g16938.t1.stop1;Parent=g16938.t1
HiC_scaffold_7	AUGUSTUS	start_codon	59278599	59278601	.	+	0	ID=g16939.t1.start1;Parent=g16939.t1
HiC_scaffold_7	AUGUSTUS	gene	59278599	59280068	.	+	.	ID=g16939
HiC_scaffold_7	AUGUSTUS	exon	59278599	59280068	.	+	.	ID=g16939.t1.exon1;Parent=g16939.t1
HiC_scaffold_7	AUGUSTUS	mRNA	59278599	59280068	1.0	+	.	ID=g16939.t1;Parent=g16939;em_target=9668.ENSMPUP00000019431;em_score=1063.5;em_evalue=0.0;em_tcov=.;em_OGs=2B66N@1|root,2S0KN@2759|Eukaryota,39YG6@33154|Opisthokonta,3BMVF@33208|Metazoa,3D2I9@33213|Bilateria,47ZB1@7711|Chordata,4928P@7742|Vertebrata,3J7KS@40674|Mammalia,3ETXN@33554|Carnivora;em_COG_cat=T;em_desc=C-type lectin domain family 14, member;em_max_annot_lvl=33208|Metazoa;em_Preferred_name=CLEC14A;em_KEGG_ko=ko:K17528;em_BRITE=ko00000,ko04091;em_PFAMs=Lectin_C;em_GOs=GO:0001525,GO:0001568,GO:0001667,GO:0001944,GO:0002040,GO:0002042,GO:0003674,GO:0005488,GO:0005515,GO:0005575,GO:0005623,GO:0005886,GO:0006928,GO:0007275,GO:0008150,GO:0009653,GO:0009897,GO:0009986,GO:0009987,GO:0010631,GO:0016020,GO:0016477,GO:0032501,GO:0032502,GO:0035239,GO:0035295,GO:0040011,GO:0043534,GO:0043542,GO:0044425,GO:0044459,GO:0044464,GO:0048514,GO:0048646,GO:0048731,GO:0048856,GO:0048870,GO:0051179,GO:0051674,GO:0071944,GO:0072358,GO:0072359,GO:0090130,GO:0090132,GO:0098552,GO:1990430
HiC_scaffold_7	AUGUSTUS	CDS	59278599	59280068	1.0	+	0	ID=g16939.t1.CDS1;Parent=g16939.t1
HiC_scaffold_7	AUGUSTUS	stop_codon	59280066	59280068	.	+	0	ID=g16939.t1.stop1;Parent=g16939.t1
HiC_scaffold_7	AUGUSTUS	stop_codon	59317683	59317685	.	-	0	ID=g16940.t1.stop1;Parent=g16940.t1
HiC_scaffold_7	AUGUSTUS	stop_codon	59317683	59317685	.	-	0	ID=g16940.t2.stop1;Parent=g16940.t2
HiC_scaffold_7	AUGUSTUS	exon	59317683	59318750	.	-	.	ID=g16940.t1.exon1;Parent=g16940.t1
HiC_scaffold_7	AUGUSTUS	mRNA	59317683	59318750	1.0	-	.	ID=g16940.t1;Parent=g16940;em_target=29073.XP_008692164.1;em_score=784.2;em_evalue=3.9e-239;em_tcov=.;em_OGs=KOG3656@1|root,KOG3656@2759|Eukaryota,38GGS@33154|Opisthokonta,3BCR0@33208|Metazoa,3CWA7@33213|Bilateria,4807J@7711|Chordata,492K5@7742|Vertebrata,3JB9W@40674|Mammalia,3EQ0V@33554|Carnivora;em_COG_cat=T;em_desc=Somatostatin receptor;em_max_annot_lvl=33208|Metazoa;em_Preferred_name=SSTR1;em_KEGG_ko=ko:K04009,ko:K04217,ko:K04218,ko:K04219,ko:K04220,ko:K04221;em_KEGG_Pathway=ko04024,ko04080,ko04610,ko04971,ko05150,map04024,map04080,map04610,map04971,map05150;em_BRITE=ko00000,ko00001,ko04030;em_PFAMs=7tm_1;em_GOs=GO:0000003,GO:0001653,GO:0001775,GO:0002376,GO:0002520,GO:0002521,GO:0003674,GO:0004888,GO:0004930,GO:0004994,GO:0005488,GO:0005575,GO:0005622,GO:0005623,GO:0005737,GO:0005886,GO:0005887,GO:0006950,GO:0007154,GO:0007165,GO:0007166,GO:0007186,GO:0007187,GO:0007215,GO:0007218,GO:0007275,GO:0007276,GO:0007283,GO:0007399,GO:0007417,GO:0007420,GO:0008150,GO:0008188,GO:0008285,GO:0008528,GO:0009605,GO:0009719,GO:0009725,GO:0009755,GO:0009987,GO:0009991,GO:0010033,GO:0014070,GO:0016020,GO:0016021,GO:0019953,GO:0021549,GO:0022037,GO:0022414,GO:0023052,GO:0030097,GO:0030098,GO:0030154,GO:0030217,GO:0030900,GO:0030902,GO:0031224,GO:0031226,GO:0031667,GO:0032355,GO:0032501,GO:0032502,GO:0032504,GO:0032870,GO:0033218,GO:0033993,GO:0034097,GO:0038023,GO:0038169,GO:0038170,GO:0042110,GO:0042127,GO:0042221,GO:0042277,GO:0042594,GO:0042923,GO:0042995,GO:0043005,GO:0044424,GO:0044425,GO:0044459,GO:0044464,GO:0044703,GO:0045321,GO:0046649,GO:0048232,GO:0048513,GO:0048519,GO:0048523,GO:0048534,GO:0048609,GO:0048731,GO:0048856,GO:0048869,GO:0050789,GO:0050794,GO:0050896,GO:0051704,GO:0051716,GO:0060089,GO:0060322,GO:0065007,GO:0070887,GO:0071310,GO:0071345,GO:0071392,GO:0071396,GO:0071407,GO:0071495,GO:0071944,GO:0097458,GO:0120025,GO:1901700,GO:1901701,GO:1990823,GO:1990830
HiC_scaffold_7	AUGUSTUS	CDS	59317683	59318750	1.0	-	0	ID=g16940.t1.CDS1;Parent=g16940.t1
HiC_scaffold_7	AUGUSTUS	gene	59317683	59318858	.	-	.	ID=g16940
HiC_scaffold_7	AUGUSTUS	exon	59317683	59318858	.	-	.	ID=g16940.t2.exon1;Parent=g16940.t2
HiC_scaffold_7	AUGUSTUS	mRNA	59317683	59318858	1.0	-	.	ID=g16940.t2;Parent=g16940;em_target=29073.XP_008692164.1;em_score=875.0;em_evalue=1.6e-266;em_tcov=.;em_OGs=KOG3656@1|root,KOG3656@2759|Eukaryota,38GGS@33154|Opisthokonta,3BCR0@33208|Metazoa,3CWA7@33213|Bilateria,4807J@7711|Chordata,492K5@7742|Vertebrata,3JB9W@40674|Mammalia,3EQ0V@33554|Carnivora;em_COG_cat=T;em_desc=Somatostatin receptor;em_max_annot_lvl=33208|Metazoa;em_Preferred_name=SSTR1;em_KEGG_ko=ko:K04009,ko:K04217,ko:K04218,ko:K04219,ko:K04220,ko:K04221;em_KEGG_Pathway=ko04024,ko04080,ko04610,ko04971,ko05150,map04024,map04080,map04610,map04971,map05150;em_BRITE=ko00000,ko00001,ko04030;em_PFAMs=7tm_1;em_GOs=GO:0000003,GO:0001653,GO:0001775,GO:0002376,GO:0002520,GO:0002521,GO:0003674,GO:0004888,GO:0004930,GO:0004994,GO:0005488,GO:0005575,GO:0005622,GO:0005623,GO:0005737,GO:0005886,GO:0005887,GO:0006950,GO:0007154,GO:0007165,GO:0007166,GO:0007186,GO:0007187,GO:0007215,GO:0007218,GO:0007275,GO:0007276,GO:0007283,GO:0007399,GO:0007417,GO:0007420,GO:0008150,GO:0008188,GO:0008285,GO:0008528,GO:0009605,GO:0009719,GO:0009725,GO:0009755,GO:0009987,GO:0009991,GO:0010033,GO:0014070,GO:0016020,GO:0016021,GO:0019953,GO:0021549,GO:0022037,GO:0022414,GO:0023052,GO:0030097,GO:0030098,GO:0030154,GO:0030217,GO:0030900,GO:0030902,GO:0031224,GO:0031226,GO:0031667,GO:0032355,GO:0032501,GO:0032502,GO:0032504,GO:0032870,GO:0033218,GO:0033993,GO:0034097,GO:0038023,GO:0038169,GO:0038170,GO:0042110,GO:0042127,GO:0042221,GO:0042277,GO:0042594,GO:0042923,GO:0042995,GO:0043005,GO:0044424,GO:0044425,GO:0044459,GO:0044464,GO:0044703,GO:0045321,GO:0046649,GO:0048232,GO:0048513,GO:0048519,GO:0048523,GO:0048534,GO:0048609,GO:0048731,GO:0048856,GO:0048869,GO:0050789,GO:0050794,GO:0050896,GO:0051704,GO:0051716,GO:0060089,GO:0060322,GO:0065007,GO:0070887,GO:0071310,GO:0071345,GO:0071392,GO:0071396,GO:0071407,GO:0071495,GO:0071944,GO:0097458,GO:0120025,GO:1901700,GO:1901701,GO:1990823,GO:1990830
HiC_scaffold_7	AUGUSTUS	CDS	59317683	59318858	1.0	-	0	ID=g16940.t2.CDS1;Parent=g16940.t2
HiC_scaffold_7	AUGUSTUS	start_codon	59318748	59318750	.	-	0	ID=g16940.t1.start1;Parent=g16940.t1
HiC_scaffold_7	AUGUSTUS	start_codon	59318856	59318858	.	-	0	ID=g16940.t2.start1;Parent=g16940.t2
HiC_scaffold_7	GeneMark.hmm3	stop_codon	59633740	59633742	.	-	0	ID=g16941.t1.stop1;Parent=g16941.t1
HiC_scaffold_7	GeneMark.hmm3	CDS	59633740	59633876	.	-	2	ID=g16941.t1.CDS1;Parent=g16941.t1
HiC_scaffold_7	GeneMark.hmm3	exon	59633740	59633876	.	-	2	ID=g16941.t1.exon1;Parent=g16941.t1
HiC_scaffold_7	GeneMark.hmm3	gene	59633740	59673379	.	-	.	ID=g16941
HiC_scaffold_7	GeneMark.hmm3	mRNA	59633740	59673379	.	-	.	ID=g16941.t1;Parent=g16941;em_target=9694.XP_007073772.1;em_score=1266.1;em_evalue=0.0;em_tcov=.;em_OGs=COG0457@1|root,KOG1124@2759|Eukaryota,KOG1126@2759|Eukaryota,38DM6@33154|Opisthokonta,3BEU3@33208|Metazoa,3CW6P@33213|Bilateria,485D1@7711|Chordata,48XAY@7742|Vertebrata,3J72H@40674|Mammalia,3EMP4@33554|Carnivora;em_COG_cat=D;em_desc=tetratricopeptide repeat;em_max_annot_lvl=33208|Metazoa;em_Preferred_name=TTC6;em_PFAMs=TPR_1,TPR_11,TPR_16,TPR_2,TPR_8
HiC_scaffold_7	GeneMark.hmm3	intron	59633877	59634322	.	-	1	ID=g16941.t1.intron1;Parent=g16941.t1
HiC_scaffold_7	GeneMark.hmm3	CDS	59634323	59634548	.	-	0	ID=g16941.t1.CDS2;Parent=g16941.t1
HiC_scaffold_7	GeneMark.hmm3	exon	59634323	59634548	.	-	0	ID=g16941.t1.exon2;Parent=g16941.t1
HiC_scaffold_7	GeneMark.hmm3	intron	59634549	59642115	.	-	0	ID=g16941.t1.intron2;Parent=g16941.t1
HiC_scaffold_7	GeneMark.hmm3	CDS	59642116	59642286	.	-	0	ID=g16941.t1.CDS3;Parent=g16941.t1
HiC_scaffold_7	GeneMark.hmm3	exon	59642116	59642286	.	-	0	ID=g16941.t1.exon3;Parent=g16941.t1
HiC_scaffold_7	GeneMark.hmm3	intron	59642287	59643048	.	-	0	ID=g16941.t1.intron3;Parent=g16941.t1
HiC_scaffold_7	GeneMark.hmm3	CDS	59643049	59643201	.	-	0	ID=g16941.t1.CDS4;Parent=g16941.t1
HiC_scaffold_7	GeneMark.hmm3	exon	59643049	59643201	.	-	0	ID=g16941.t1.exon4;Parent=g16941.t1
HiC_scaffold_7	GeneMark.hmm3	intron	59643202	59645998	.	-	0	ID=g16941.t1.intron4;Parent=g16941.t1
HiC_scaffold_7	GeneMark.hmm3	CDS	59645999	59646209	.	-	1	ID=g16941.t1.CDS5;Parent=g16941.t1
HiC_scaffold_7	GeneMark.hmm3	exon	59645999	59646209	.	-	1	ID=g16941.t1.exon5;Parent=g16941.t1
HiC_scaffold_7	GeneMark.hmm3	intron	59646210	59656872	.	-	2	ID=g16941.t1.intron5;Parent=g16941.t1
HiC_scaffold_7	GeneMark.hmm3	CDS	59656873	59656946	.	-	0	ID=g16941.t1.CDS6;Parent=g16941.t1
HiC_scaffold_7	GeneMark.hmm3	exon	59656873	59656946	.	-	0	ID=g16941.t1.exon6;Parent=g16941.t1
HiC_scaffold_7	GeneMark.hmm3	intron	59656947	59662295	.	-	0	ID=g16941.t1.intron6;Parent=g16941.t1
HiC_scaffold_7	GeneMark.hmm3	CDS	59662296	59662415	.	-	0	ID=g16941.t1.CDS7;Parent=g16941.t1
HiC_scaffold_7	GeneMark.hmm3	exon	59662296	59662415	.	-	0	ID=g16941.t1.exon7;Parent=g16941.t1
HiC_scaffold_7	GeneMark.hmm3	intron	59662416	59666055	.	-	0	ID=g16941.t1.intron7;Parent=g16941.t1
HiC_scaffold_7	GeneMark.hmm3	CDS	59666056	59666169	.	-	0	ID=g16941.t1.CDS8;Parent=g16941.t1
HiC_scaffold_7	GeneMark.hmm3	exon	59666056	59666169	.	-	0	ID=g16941.t1.exon8;Parent=g16941.t1
HiC_scaffold_7	GeneMark.hmm3	intron	59666170	59667443	.	-	0	ID=g16941.t1.intron8;Parent=g16941.t1
HiC_scaffold_7	GeneMark.hmm3	CDS	59667444	59667584	.	-	0	ID=g16941.t1.CDS9;Parent=g16941.t1
HiC_scaffold_7	GeneMark.hmm3	exon	59667444	59667584	.	-	0	ID=g16941.t1.exon9;Parent=g16941.t1
HiC_scaffold_7	GeneMark.hmm3	intron	59667585	59668824	.	-	0	ID=g16941.t1.intron9;Parent=g16941.t1
HiC_scaffold_7	GeneMark.hmm3	CDS	59668825	59668974	.	-	0	ID=g16941.t1.CDS10;Parent=g16941.t1
HiC_scaffold_7	GeneMark.hmm3	exon	59668825	59668974	.	-	0	ID=g16941.t1.exon10;Parent=g16941.t1
HiC_scaffold_7	GeneMark.hmm3	intron	59668975	59670574	.	-	0	ID=g16941.t1.intron10;Parent=g16941.t1
HiC_scaffold_7	GeneMark.hmm3	CDS	59670575	59670709	.	-	0	ID=g16941.t1.CDS11;Parent=g16941.t1
HiC_scaffold_7	GeneMark.hmm3	exon	59670575	59670709	.	-	0	ID=g16941.t1.exon11;Parent=g16941.t1
HiC_scaffold_7	GeneMark.hmm3	intron	59670710	59673358	.	-	0	ID=g16941.t1.intron11;Parent=g16941.t1
HiC_scaffold_7	GeneMark.hmm3	CDS	59673359	59673379	.	-	0	ID=g16941.t1.CDS12;Parent=g16941.t1
HiC_scaffold_7	GeneMark.hmm3	exon	59673359	59673379	.	-	0	ID=g16941.t1.exon12;Parent=g16941.t1
HiC_scaffold_7	GeneMark.hmm3	start_codon	59673377	59673379	.	-	0	ID=g16941.t1.start1;Parent=g16941.t1
HiC_scaffold_7	GeneMark.hmm3	stop_codon	59835224	59835226	.	-	0	ID=g16942.t1.stop1;Parent=g16942.t1
HiC_scaffold_7	GeneMark.hmm3	gene	59835224	59836228	.	-	.	ID=g16942
HiC_scaffold_7	GeneMark.hmm3	mRNA	59835224	59836228	.	-	.	ID=g16942.t1;Parent=g16942;em_target=9707.XP_004399872.1;em_score=530.5;em_evalue=2.1e-163;em_tcov=.;em_OGs=2E4TK@1|root,2SBNQ@2759|Eukaryota,3A8D0@33154|Opisthokonta,3BUSI@33208|Metazoa,3D645@33213|Bilateria,48CT1@7711|Chordata,49AJV@7742|Vertebrata,3JJH1@40674|Mammalia,3EXFN@33554|Carnivora;em_COG_cat=S;em_desc=C14orf25;em_max_annot_lvl=33208|Metazoa;em_Preferred_name=Ttc6
HiC_scaffold_7	GeneMark.hmm3	CDS	59835224	59836228	.	-	0	ID=g16942.t1.CDS1;Parent=g16942.t1
HiC_scaffold_7	GeneMark.hmm3	exon	59835224	59836228	.	-	0	ID=g16942.t1.exon1;Parent=g16942.t1
HiC_scaffold_7	GeneMark.hmm3	start_codon	59836226	59836228	.	-	0	ID=g16942.t1.start1;Parent=g16942.t1
HiC_scaffold_7	AUGUSTUS	start_codon	59862056	59862058	.	+	0	ID=g16943.t1.start1;Parent=g16943.t1
HiC_scaffold_7	AUGUSTUS	exon	59862056	59862127	.	+	.	ID=g16943.t1.exon1;Parent=g16943.t1
HiC_scaffold_7	AUGUSTUS	CDS	59862056	59862127	1.0	+	0	ID=g16943.t1.CDS1;Parent=g16943.t1
HiC_scaffold_7	AUGUSTUS	gene	59862056	59865835	.	+	.	ID=g16943
HiC_scaffold_7	AUGUSTUS	mRNA	59862056	59865835	1.0	+	.	ID=g16943.t1;Parent=g16943;em_target=9707.XP_004399842.1;em_score=1041.9;em_evalue=0.0;em_tcov=.;em_OGs=COG5025@1|root,KOG3563@2759|Eukaryota,39E3C@33154|Opisthokonta,3BCYT@33208|Metazoa,3CWC6@33213|Bilateria,48025@7711|Chordata,48W8N@7742|Vertebrata,3JFJZ@40674|Mammalia,3EGNP@33554|Carnivora;em_COG_cat=K;em_desc=Forkhead box A1;em_max_annot_lvl=33208|Metazoa;em_Preferred_name=FOXA1;em_KEGG_ko=ko:K08035,ko:K09387;em_BRITE=ko00000,ko00001,ko03000;em_PFAMs=Forkhead,Forkhead_N,HNF_C;em_GOs=GO:0000003,GO:0000122,GO:0000976,GO:0000977,GO:0000981,GO:0000982,GO:0001012,GO:0001067,GO:0001077,GO:0001228,GO:0001558,GO:0001650,GO:0001655,GO:0001704,GO:0001706,GO:0001708,GO:0001763,GO:0002009,GO:0002064,GO:0002065,GO:0002067,GO:0002070,GO:0002165,GO:0003002,GO:0003006,GO:0003674,GO:0003676,GO:0003677,GO:0003690,GO:0003700,GO:0005488,GO:0005515,GO:0005575,GO:0005622,GO:0005623,GO:0005634,GO:0005654,GO:0005694,GO:0005700,GO:0005730,GO:0005902,GO:0006139,GO:0006259,GO:0006260,GO:0006261,GO:0006325,GO:0006338,GO:0006351,GO:0006355,GO:0006357,GO:0006366,GO:0006725,GO:0006807,GO:0006996,GO:0007049,GO:0007154,GO:0007165,GO:0007166,GO:0007219,GO:0007267,GO:0007275,GO:0007346,GO:0007369,GO:0007389,GO:0007399,GO:0007431,GO:0007435,GO:0007439,GO:0007442,GO:0007443,GO:0007492,GO:0007552,GO:0008134,GO:0008150,GO:0008152,GO:0008219,GO:0008589,GO:0009058,GO:0009059,GO:0009653,GO:0009719,GO:0009725,GO:0009790,GO:0009791,GO:0009792,GO:0009886,GO:0009887,GO:0009888,GO:0009889,GO:0009890,GO:0009891,GO:0009892,GO:0009893,GO:0009953,GO:0009966,GO:0009967,GO:0009987,GO:0010033,GO:0010467,GO:0010468,GO:0010556,GO:0010557,GO:0010558,GO:0010604,GO:0010605,GO:0010623,GO:0010628,GO:0010629,GO:0010646,GO:0010647,GO:0010717,GO:0010719,GO:0010720,GO:0010817,GO:0010941,GO:0010942,GO:0012501,GO:0012502,GO:0014070,GO:0016043,GO:0016070,GO:0018130,GO:0019219,GO:0019222,GO:0019438,GO:0019904,GO:0021532,GO:0021700,GO:0021904,GO:0021915,GO:0022008,GO:0022402,GO:0022407,GO:0022409,GO:0022414,GO:0022612,GO:0023051,GO:0023052,GO:0023056,GO:0030154,GO:0030155,GO:0030182,GO:0030308,GO:0030323,GO:0030324,GO:0030850,GO:0030855,GO:0031323,GO:0031324,GO:0031325,GO:0031326,GO:0031327,GO:0031328,GO:0031974,GO:0031981,GO:0032355,GO:0032501,GO:0032502,GO:0032774,GO:0033143,GO:0033145,GO:0033146,GO:0033148,GO:0033500,GO:0033993,GO:0034641,GO:0034645,GO:0034654,GO:0035070,GO:0035071,GO:0035072,GO:0035075,GO:0035078,GO:0035081,GO:0035239,GO:0035272,GO:0035295,GO:0036314,GO:0040008,GO:0040014,GO:0040015,GO:0042023,GO:0042221,GO:0042445,GO:0042592,GO:0042593,GO:0042981,GO:0042995,GO:0043009,GO:0043065,GO:0043066,GO:0043067,GO:0043068,GO:0043069,GO:0043170,GO:0043226,GO:0043227,GO:0043228,GO:0043229,GO:0043231,GO:0043232,GO:0043233,GO:0043565,GO:0044093,GO:0044212,GO:0044237,GO:0044238,GO:0044249,GO:0044260,GO:0044271,GO:0044422,GO:0044424,GO:0044428,GO:0044446,GO:0044452,GO:0044464,GO:0044786,GO:0045165,GO:0045595,GO:0045596,GO:0045597,GO:0045664,GO:0045666,GO:0045785,GO:0045787,GO:0045880,GO:0045892,GO:0045893,GO:0045926,GO:0045931,GO:0045934,GO:0045935,GO:0045944,GO:0046483,GO:0048102,GO:0048286,GO:0048468,GO:0048469,GO:0048513,GO:0048518,GO:0048519,GO:0048522,GO:0048523,GO:0048546,GO:0048565,GO:0048583,GO:0048584,GO:0048598,GO:0048608,GO:0048619,GO:0048638,GO:0048640,GO:0048646,GO:0048663,GO:0048665,GO:0048699,GO:0048707,GO:0048729,GO:0048731,GO:0048732,GO:0048754,GO:0048856,GO:0048863,GO:0048869,GO:0048878,GO:0050767,GO:0050769,GO:0050789,GO:0050793,GO:0050794,GO:0050896,GO:0051090,GO:0051091,GO:0051093,GO:0051094,GO:0051128,GO:0051171,GO:0051172,GO:0051173,GO:0051239,GO:0051240,GO:0051241,GO:0051252,GO:0051253,GO:0051254,GO:0051276,GO:0051716,GO:0051726,GO:0051960,GO:0051962,GO:0055123,GO:0060033,GO:0060255,GO:0060284,GO:0060425,GO:0060428,GO:0060429,GO:0060430,GO:0060441,GO:0060479,GO:0060487,GO:0060512,GO:0060525,GO:0060528,GO:0060541,GO:0060548,GO:0060562,GO:0060563,GO:0060684,GO:0060738,GO:0060740,GO:0060741,GO:0060742,GO:0060743,GO:0061101,GO:0061138,GO:0061144,GO:0061326,GO:0061333,GO:0061448,GO:0061458,GO:0061525,GO:0065007,GO:0065008,GO:0065009,GO:0070013,GO:0071542,GO:0071695,GO:0071704,GO:0071840,GO:0072001,GO:0072002,GO:0080090,GO:0090304,GO:0097159,GO:0097305,GO:0097659,GO:0098858,GO:0120025,GO:0140110,GO:1901360,GO:1901362,GO:1901363,GO:1901576,GO:1901654,GO:1901700,GO:1902679,GO:1902680,GO:1902691,GO:1903506,GO:1903507,GO:1903508,GO:1990837,GO:2000026,GO:2000047,GO:2000049,GO:2000112,GO:2000113,GO:2001141;em_KEGG_Pathway=ko04212,ko04213,ko04950,map04212,map04213,map04950
HiC_scaffold_7	AUGUSTUS	intron	59862128	59864488	1.0	+	.	ID=g16943.t1.intron1;Parent=g16943.t1
HiC_scaffold_7	AUGUSTUS	exon	59864489	59865835	.	+	.	ID=g16943.t1.exon2;Parent=g16943.t1
HiC_scaffold_7	AUGUSTUS	CDS	59864489	59865835	1.0	+	0	ID=g16943.t1.CDS2;Parent=g16943.t1
HiC_scaffold_7	AUGUSTUS	stop_codon	59865833	59865835	.	+	0	ID=g16943.t1.stop1;Parent=g16943.t1
HiC_scaffold_7	AUGUSTUS	stop_codon	59908487	59908489	.	-	0	ID=g16944.t1.stop1;Parent=g16944.t1
HiC_scaffold_7	gmst	stop_codon	59908487	59908489	123.658249	-	0	ID=g16944.t2.stop1;Parent=g16944.t2
HiC_scaffold_7	AUGUSTUS	exon	59908487	59908553	.	-	.	ID=g16944.t1.exon1;Parent=g16944.t1
HiC_scaffold_7	AUGUSTUS	CDS	59908487	59908553	1.0	-	1	ID=g16944.t1.CDS1;Parent=g16944.t1
HiC_scaffold_7	gmst	CDS	59908487	59908553	123.658249	-	1	ID=g16944.t2.CDS1;Parent=g16944.t2
HiC_scaffold_7	gmst	exon	59908487	59908553	123.658249	-	1	ID=g16944.t2.exon1;Parent=g16944.t2
HiC_scaffold_7	gmst	mRNA	59908487	60161229	.	-	.	ID=g16944.t2;Parent=g16944;em_target=9668.ENSMPUP00000016152;em_score=811.4;em_evalue=2.6e-247;em_tcov=.;em_OGs=28JQJ@1|root,2QS3V@2759|Eukaryota,38B41@33154|Opisthokonta,3BFGZ@33208|Metazoa,3CX7G@33213|Bilateria,4894X@7711|Chordata,497JD@7742|Vertebrata,3JCKX@40674|Mammalia,3EMEY@33554|Carnivora;em_COG_cat=S;em_desc=Mirror-image polydactyly;em_max_annot_lvl=33208|Metazoa;em_Preferred_name=MIPOL1;em_GOs=GO:0003674,GO:0005488,GO:0005515,GO:0005575,GO:0005622,GO:0005623,GO:0005634,GO:0042802,GO:0043226,GO:0043227,GO:0043229,GO:0043231,GO:0044424,GO:0044464
HiC_scaffold_7	AUGUSTUS	gene	59908487	60179832	.	-	.	ID=g16944
HiC_scaffold_7	AUGUSTUS	mRNA	59908487	60179832	1.0	-	.	ID=g16944.t1;Parent=g16944;em_target=9668.ENSMPUP00000016152;em_score=892.0;em_evalue=1.3e-271;em_tcov=.;em_OGs=28JQJ@1|root,2QS3V@2759|Eukaryota,38B41@33154|Opisthokonta,3BFGZ@33208|Metazoa,3CX7G@33213|Bilateria,4894X@7711|Chordata,497JD@7742|Vertebrata,3JCKX@40674|Mammalia,3EMEY@33554|Carnivora;em_COG_cat=S;em_desc=Mirror-image polydactyly;em_max_annot_lvl=33208|Metazoa;em_Preferred_name=MIPOL1;em_GOs=GO:0003674,GO:0005488,GO:0005515,GO:0005575,GO:0005622,GO:0005623,GO:0005634,GO:0042802,GO:0043226,GO:0043227,GO:0043229,GO:0043231,GO:0044424,GO:0044464
HiC_scaffold_7	AUGUSTUS	intron	59908554	59952584	1.0	-	.	ID=g16944.t1.intron1;Parent=g16944.t1
HiC_scaffold_7	gmst	intron	59908554	59952584	123.658249	-	0	ID=g16944.t2.intron1;Parent=g16944.t2
HiC_scaffold_7	AUGUSTUS	exon	59952585	59952815	.	-	.	ID=g16944.t1.exon2;Parent=g16944.t1
HiC_scaffold_7	AUGUSTUS	CDS	59952585	59952815	1.0	-	1	ID=g16944.t1.CDS2;Parent=g16944.t1
HiC_scaffold_7	gmst	CDS	59952585	59952815	123.658249	-	1	ID=g16944.t2.CDS2;Parent=g16944.t2
HiC_scaffold_7	gmst	exon	59952585	59952815	123.658249	-	1	ID=g16944.t2.exon2;Parent=g16944.t2
HiC_scaffold_7	AUGUSTUS	intron	59952816	60021180	1.0	-	.	ID=g16944.t1.intron2;Parent=g16944.t1
HiC_scaffold_7	gmst	intron	59952816	60021180	123.658249	-	0	ID=g16944.t2.intron2;Parent=g16944.t2
HiC_scaffold_7	AUGUSTUS	exon	60021181	60021275	.	-	.	ID=g16944.t1.exon3;Parent=g16944.t1
HiC_scaffold_7	AUGUSTUS	CDS	60021181	60021275	1.0	-	0	ID=g16944.t1.CDS3;Parent=g16944.t1
HiC_scaffold_7	gmst	CDS	60021181	60021275	123.658249	-	0	ID=g16944.t2.CDS3;Parent=g16944.t2
HiC_scaffold_7	gmst	exon	60021181	60021275	123.658249	-	0	ID=g16944.t2.exon3;Parent=g16944.t2
HiC_scaffold_7	AUGUSTUS	intron	60021276	60083800	1.0	-	.	ID=g16944.t1.intron3;Parent=g16944.t1
HiC_scaffold_7	gmst	intron	60021276	60083800	123.658249	-	0	ID=g16944.t2.intron3;Parent=g16944.t2
HiC_scaffold_7	AUGUSTUS	exon	60083801	60083908	.	-	.	ID=g16944.t1.exon4;Parent=g16944.t1
HiC_scaffold_7	AUGUSTUS	CDS	60083801	60083908	1.0	-	0	ID=g16944.t1.CDS4;Parent=g16944.t1
HiC_scaffold_7	gmst	CDS	60083801	60083908	123.658249	-	0	ID=g16944.t2.CDS4;Parent=g16944.t2
HiC_scaffold_7	gmst	exon	60083801	60083908	123.658249	-	0	ID=g16944.t2.exon4;Parent=g16944.t2
HiC_scaffold_7	AUGUSTUS	intron	60083909	60122681	1.0	-	.	ID=g16944.t1.intron4;Parent=g16944.t1
HiC_scaffold_7	gmst	intron	60083909	60122681	123.658249	-	0	ID=g16944.t2.intron4;Parent=g16944.t2
HiC_scaffold_7	AUGUSTUS	exon	60122682	60122852	.	-	.	ID=g16944.t1.exon5;Parent=g16944.t1
HiC_scaffold_7	AUGUSTUS	CDS	60122682	60122852	1.0	-	0	ID=g16944.t1.CDS5;Parent=g16944.t1
HiC_scaffold_7	gmst	CDS	60122682	60122852	123.658249	-	0	ID=g16944.t2.CDS5;Parent=g16944.t2
HiC_scaffold_7	gmst	exon	60122682	60122852	123.658249	-	0	ID=g16944.t2.exon5;Parent=g16944.t2
HiC_scaffold_7	AUGUSTUS	intron	60122853	60123111	1.0	-	.	ID=g16944.t1.intron5;Parent=g16944.t1
HiC_scaffold_7	gmst	intron	60122853	60123111	123.658249	-	0	ID=g16944.t2.intron5;Parent=g16944.t2
HiC_scaffold_7	AUGUSTUS	exon	60123112	60123145	.	-	.	ID=g16944.t1.exon6;Parent=g16944.t1
HiC_scaffold_7	AUGUSTUS	CDS	60123112	60123145	1.0	-	1	ID=g16944.t1.CDS6;Parent=g16944.t1
HiC_scaffold_7	gmst	CDS	60123112	60123145	123.658249	-	1	ID=g16944.t2.CDS6;Parent=g16944.t2
HiC_scaffold_7	gmst	exon	60123112	60123145	123.658249	-	1	ID=g16944.t2.exon6;Parent=g16944.t2
HiC_scaffold_7	AUGUSTUS	intron	60123146	60141667	1.0	-	.	ID=g16944.t1.intron6;Parent=g16944.t1
HiC_scaffold_7	gmst	intron	60123146	60141667	123.658249	-	0	ID=g16944.t2.intron6;Parent=g16944.t2
HiC_scaffold_7	AUGUSTUS	exon	60141668	60141797	.	-	.	ID=g16944.t1.exon7;Parent=g16944.t1
HiC_scaffold_7	AUGUSTUS	CDS	60141668	60141797	1.0	-	2	ID=g16944.t1.CDS7;Parent=g16944.t1
HiC_scaffold_7	gmst	CDS	60141668	60141797	123.658249	-	2	ID=g16944.t2.CDS7;Parent=g16944.t2
HiC_scaffold_7	gmst	exon	60141668	60141797	123.658249	-	2	ID=g16944.t2.exon7;Parent=g16944.t2
HiC_scaffold_7	AUGUSTUS	intron	60141798	60157909	1.0	-	.	ID=g16944.t1.intron7;Parent=g16944.t1
HiC_scaffold_7	gmst	intron	60141798	60157909	123.658249	-	0	ID=g16944.t2.intron7;Parent=g16944.t2
HiC_scaffold_7	AUGUSTUS	exon	60157910	60158015	.	-	.	ID=g16944.t1.exon8;Parent=g16944.t1
HiC_scaffold_7	AUGUSTUS	CDS	60157910	60158015	1.0	-	0	ID=g16944.t1.CDS8;Parent=g16944.t1
HiC_scaffold_7	gmst	CDS	60157910	60158015	123.658249	-	0	ID=g16944.t2.CDS8;Parent=g16944.t2
HiC_scaffold_7	gmst	exon	60157910	60158015	123.658249	-	0	ID=g16944.t2.exon8;Parent=g16944.t2
HiC_scaffold_7	AUGUSTUS	intron	60158016	60159360	1.0	-	.	ID=g16944.t1.intron8;Parent=g16944.t1
HiC_scaffold_7	gmst	intron	60158016	60159360	123.658249	-	0	ID=g16944.t2.intron8;Parent=g16944.t2
HiC_scaffold_7	AUGUSTUS	exon	60159361	60159496	.	-	.	ID=g16944.t1.exon9;Parent=g16944.t1
HiC_scaffold_7	AUGUSTUS	CDS	60159361	60159496	1.0	-	1	ID=g16944.t1.CDS9;Parent=g16944.t1
HiC_scaffold_7	gmst	CDS	60159361	60159496	123.658249	-	1	ID=g16944.t2.CDS9;Parent=g16944.t2
HiC_scaffold_7	gmst	exon	60159361	60159496	123.658249	-	1	ID=g16944.t2.exon9;Parent=g16944.t2
HiC_scaffold_7	AUGUSTUS	intron	60159497	60161101	1.0	-	.	ID=g16944.t1.intron9;Parent=g16944.t1
HiC_scaffold_7	gmst	intron	60159497	60161101	123.658249	-	0	ID=g16944.t2.intron9;Parent=g16944.t2
HiC_scaffold_7	gmst	CDS	60161102	60161229	123.658249	-	0	ID=g16944.t2.CDS10;Parent=g16944.t2
HiC_scaffold_7	gmst	exon	60161102	60161229	123.658249	-	0	ID=g16944.t2.exon10;Parent=g16944.t2
HiC_scaffold_7	AUGUSTUS	exon	60161102	60161321	.	-	.	ID=g16944.t1.exon10;Parent=g16944.t1
HiC_scaffold_7	AUGUSTUS	CDS	60161102	60161321	1.0	-	2	ID=g16944.t1.CDS10;Parent=g16944.t1
HiC_scaffold_7	gmst	start_codon	60161227	60161229	123.658249	-	0	ID=g16944.t2.start1;Parent=g16944.t2
HiC_scaffold_7	AUGUSTUS	intron	60161322	60179813	1.0	-	.	ID=g16944.t1.intron10;Parent=g16944.t1
HiC_scaffold_7	AUGUSTUS	exon	60179814	60179832	.	-	.	ID=g16944.t1.exon11;Parent=g16944.t1
HiC_scaffold_7	AUGUSTUS	CDS	60179814	60179832	1.0	-	0	ID=g16944.t1.CDS11;Parent=g16944.t1
HiC_scaffold_7	AUGUSTUS	start_codon	60179830	60179832	.	-	0	ID=g16944.t1.start1;Parent=g16944.t1
HiC_scaffold_7	AUGUSTUS	stop_codon	60180597	60180599	.	-	0	ID=g16945.t1.stop1;Parent=g16945.t1
HiC_scaffold_7	AUGUSTUS	exon	60180597	60180611	.	-	.	ID=g16945.t1.exon1;Parent=g16945.t1
HiC_scaffold_7	AUGUSTUS	CDS	60180597	60180611	1.0	-	0	ID=g16945.t1.CDS1;Parent=g16945.t1
HiC_scaffold_7	AUGUSTUS	gene	60180597	60238564	.	-	.	ID=g16945
HiC_scaffold_7	AUGUSTUS	mRNA	60180597	60238564	1.0	-	.	ID=g16945.t1;Parent=g16945
HiC_scaffold_7	AUGUSTUS	intron	60180612	60238294	1.0	-	.	ID=g16945.t1.intron1;Parent=g16945.t1
HiC_scaffold_7	AUGUSTUS	exon	60238295	60238564	.	-	.	ID=g16945.t1.exon2;Parent=g16945.t1
HiC_scaffold_7	AUGUSTUS	CDS	60238295	60238564	1.0	-	0	ID=g16945.t1.CDS2;Parent=g16945.t1
HiC_scaffold_7	AUGUSTUS	start_codon	60238562	60238564	.	-	0	ID=g16945.t1.start1;Parent=g16945.t1
HiC_scaffold_7	AUGUSTUS	start_codon	60252338	60252340	.	+	0	ID=g16946.t1.start1;Parent=g16946.t1
HiC_scaffold_7	AUGUSTUS	exon	60252338	60252407	.	+	.	ID=g16946.t1.exon1;Parent=g16946.t1
HiC_scaffold_7	AUGUSTUS	CDS	60252338	60252407	1.0	+	0	ID=g16946.t1.CDS1;Parent=g16946.t1
HiC_scaffold_7	AUGUSTUS	gene	60252338	60739926	.	+	.	ID=g16946
HiC_scaffold_7	AUGUSTUS	mRNA	60252338	60739926	1.0	+	.	ID=g16946.t1;Parent=g16946;em_target=9694.XP_007073775.1;em_score=663.5;em_evalue=1.2e-202;em_tcov=.;em_OGs=KOG0754@1|root,KOG0754@2759|Eukaryota,38CTW@33154|Opisthokonta,3BFGB@33208|Metazoa,3CX3X@33213|Bilateria,48076@7711|Chordata,491JZ@7742|Vertebrata,3J9TR@40674|Mammalia,3ESUR@33554|Carnivora;em_COG_cat=C;em_desc=Solute carrier family 25 (mitochondrial oxoadipate carrier), member 21;em_max_annot_lvl=33208|Metazoa;em_Preferred_name=SLC25A21;em_PFAMs=Mito_carr;em_GOs=GO:0003674,GO:0005215,GO:0005310,GO:0005342,GO:0005575,GO:0005622,GO:0005623,GO:0005737,GO:0005739,GO:0005740,GO:0005743,GO:0006082,GO:0006520,GO:0006553,GO:0006554,GO:0006807,GO:0006810,GO:0006811,GO:0006820,GO:0006835,GO:0006839,GO:0008150,GO:0008152,GO:0008509,GO:0008514,GO:0009056,GO:0009063,GO:0009066,GO:0009068,GO:0009987,GO:0015075,GO:0015139,GO:0015318,GO:0015711,GO:0015742,GO:0015849,GO:0016020,GO:0016021,GO:0016054,GO:0019752,GO:0019866,GO:0022857,GO:0031090,GO:0031224,GO:0031966,GO:0031967,GO:0031975,GO:0034220,GO:0043226,GO:0043227,GO:0043229,GO:0043231,GO:0043436,GO:0044237,GO:0044238,GO:0044248,GO:0044281,GO:0044282,GO:0044422,GO:0044424,GO:0044425,GO:0044429,GO:0044444,GO:0044446,GO:0044464,GO:0046395,GO:0046942,GO:0046943,GO:0051179,GO:0051181,GO:0051184,GO:0051234,GO:0055085,GO:0071702,GO:0071704,GO:0098656,GO:1901564,GO:1901565,GO:1901575,GO:1901605,GO:1901606,GO:1903825,GO:1905039;em_KEGG_ko=ko:K15110;em_BRITE=ko00000,ko02000;em_KEGG_TC=2.A.29.2.4,2.A.29.2.5,2.A.29.2.8
HiC_scaffold_7	AUGUSTUS	intron	60252408	60559175	1.0	+	.	ID=g16946.t1.intron1;Parent=g16946.t1
HiC_scaffold_7	AUGUSTUS	exon	60559176	60559224	.	+	.	ID=g16946.t1.exon2;Parent=g16946.t1
HiC_scaffold_7	AUGUSTUS	CDS	60559176	60559224	1.0	+	2	ID=g16946.t1.CDS2;Parent=g16946.t1
HiC_scaffold_7	AUGUSTUS	intron	60559225	60619102	1.0	+	.	ID=g16946.t1.intron2;Parent=g16946.t1
HiC_scaffold_7	AUGUSTUS	exon	60619103	60619186	.	+	.	ID=g16946.t1.exon3;Parent=g16946.t1
HiC_scaffold_7	AUGUSTUS	CDS	60619103	60619186	1.0	+	1	ID=g16946.t1.CDS3;Parent=g16946.t1
HiC_scaffold_7	AUGUSTUS	intron	60619187	60690835	1.0	+	.	ID=g16946.t1.intron3;Parent=g16946.t1
HiC_scaffold_7	AUGUSTUS	exon	60690836	60690902	.	+	.	ID=g16946.t1.exon4;Parent=g16946.t1
HiC_scaffold_7	AUGUSTUS	CDS	60690836	60690902	1.0	+	1	ID=g16946.t1.CDS4;Parent=g16946.t1
HiC_scaffold_7	AUGUSTUS	intron	60690903	60697915	1.0	+	.	ID=g16946.t1.intron4;Parent=g16946.t1
HiC_scaffold_7	AUGUSTUS	exon	60697916	60697975	.	+	.	ID=g16946.t1.exon5;Parent=g16946.t1
HiC_scaffold_7	AUGUSTUS	CDS	60697916	60697975	1.0	+	0	ID=g16946.t1.CDS5;Parent=g16946.t1
HiC_scaffold_7	AUGUSTUS	intron	60697976	60701288	1.0	+	.	ID=g16946.t1.intron5;Parent=g16946.t1
HiC_scaffold_7	AUGUSTUS	exon	60701289	60701396	.	+	.	ID=g16946.t1.exon6;Parent=g16946.t1
HiC_scaffold_7	AUGUSTUS	CDS	60701289	60701396	1.0	+	0	ID=g16946.t1.CDS6;Parent=g16946.t1
HiC_scaffold_7	AUGUSTUS	intron	60701397	60714670	1.0	+	.	ID=g16946.t1.intron6;Parent=g16946.t1
HiC_scaffold_7	AUGUSTUS	exon	60714671	60714835	.	+	.	ID=g16946.t1.exon7;Parent=g16946.t1
HiC_scaffold_7	AUGUSTUS	CDS	60714671	60714835	1.0	+	0	ID=g16946.t1.CDS7;Parent=g16946.t1
HiC_scaffold_7	AUGUSTUS	intron	60714836	60735782	1.0	+	.	ID=g16946.t1.intron7;Parent=g16946.t1
HiC_scaffold_7	AUGUSTUS	exon	60735783	60735964	.	+	.	ID=g16946.t1.exon8;Parent=g16946.t1
HiC_scaffold_7	AUGUSTUS	CDS	60735783	60735964	1.0	+	0	ID=g16946.t1.CDS8;Parent=g16946.t1
HiC_scaffold_7	AUGUSTUS	intron	60735965	60736905	1.0	+	.	ID=g16946.t1.intron8;Parent=g16946.t1
HiC_scaffold_7	AUGUSTUS	exon	60736906	60736958	.	+	.	ID=g16946.t1.exon9;Parent=g16946.t1
HiC_scaffold_7	AUGUSTUS	CDS	60736906	60736958	1.0	+	1	ID=g16946.t1.CDS9;Parent=g16946.t1
HiC_scaffold_7	AUGUSTUS	intron	60736959	60739864	1.0	+	.	ID=g16946.t1.intron9;Parent=g16946.t1
HiC_scaffold_7	AUGUSTUS	exon	60739865	60739926	.	+	.	ID=g16946.t1.exon10;Parent=g16946.t1
HiC_scaffold_7	AUGUSTUS	CDS	60739865	60739926	1.0	+	2	ID=g16946.t1.CDS10;Parent=g16946.t1
HiC_scaffold_7	AUGUSTUS	stop_codon	60739924	60739926	.	+	0	ID=g16946.t1.stop1;Parent=g16946.t1
HiC_scaffold_7	AUGUSTUS	stop_codon	60743871	60743873	.	-	0	ID=g16947.t2.stop1;Parent=g16947.t2
HiC_scaffold_7	AUGUSTUS	exon	60743871	60743884	.	-	.	ID=g16947.t2.exon1;Parent=g16947.t2
HiC_scaffold_7	AUGUSTUS	CDS	60743871	60743884	0.94	-	2	ID=g16947.t2.CDS1;Parent=g16947.t2
HiC_scaffold_7	GeneMark.hmm3	gene	60743871	60772723	.	-	.	ID=g16947
HiC_scaffold_7	AUGUSTUS	mRNA	60743871	60772723	.	-	.	ID=g16947.t2;Parent=g16947;em_target=9668.ENSMPUP00000016155;em_score=753.7;em_evalue=1.4e-229;em_tcov=.;em_OGs=KOG3517@1|root,KOG3517@2759|Eukaryota,39I4H@33154|Opisthokonta,3BA08@33208|Metazoa,3CYI8@33213|Bilateria,47ZK8@7711|Chordata,493SR@7742|Vertebrata,3J1IB@40674|Mammalia,3ERM9@33554|Carnivora;em_COG_cat=K;em_desc=Paired box;em_max_annot_lvl=33208|Metazoa;em_Preferred_name=PAX9;em_KEGG_ko=ko:K09382;em_BRITE=ko00000,ko03000;em_PFAMs=PAX;em_GOs=GO:0000902,GO:0000904,GO:0000976,GO:0000977,GO:0000981,GO:0001012,GO:0001067,GO:0001228,GO:0002164,GO:0003674,GO:0003676,GO:0003677,GO:0003690,GO:0003700,GO:0005488,GO:0005575,GO:0005622,GO:0005623,GO:0005634,GO:0005667,GO:0006139,GO:0006351,GO:0006355,GO:0006357,GO:0006366,GO:0006725,GO:0006807,GO:0007275,GO:0007399,GO:0007492,GO:0007525,GO:0007526,GO:0008150,GO:0008152,GO:0009058,GO:0009059,GO:0009653,GO:0009791,GO:0009887,GO:0009888,GO:0009889,GO:0009890,GO:0009891,GO:0009892,GO:0009893,GO:0009987,GO:0010033,GO:0010171,GO:0010467,GO:0010468,GO:0010556,GO:0010557,GO:0010558,GO:0010604,GO:0010605,GO:0010628,GO:0010629,GO:0016043,GO:0016070,GO:0016358,GO:0018130,GO:0019219,GO:0019222,GO:0019438,GO:0022008,GO:0022603,GO:0030030,GO:0030154,GO:0030182,GO:0031175,GO:0031323,GO:0031324,GO:0031325,GO:0031326,GO:0031327,GO:0031328,GO:0032501,GO:0032502,GO:0032774,GO:0032989,GO:0032990,GO:0032991,GO:0034641,GO:0034645,GO:0034654,GO:0042221,GO:0042476,GO:0042481,GO:0043170,GO:0043226,GO:0043227,GO:0043229,GO:0043231,GO:0043565,GO:0044212,GO:0044237,GO:0044238,GO:0044249,GO:0044260,GO:0044271,GO:0044424,GO:0044464,GO:0045892,GO:0045893,GO:0045934,GO:0045935,GO:0045944,GO:0046483,GO:0048468,GO:0048513,GO:0048518,GO:0048519,GO:0048522,GO:0048523,GO:0048569,GO:0048666,GO:0048667,GO:0048699,GO:0048731,GO:0048812,GO:0048813,GO:0048856,GO:0048858,GO:0048869,GO:0050789,GO:0050793,GO:0050794,GO:0050896,GO:0051171,GO:0051172,GO:0051173,GO:0051239,GO:0051252,GO:0051253,GO:0051254,GO:0051716,GO:0060255,GO:0060322,GO:0060323,GO:0060324,GO:0060325,GO:0061061,GO:0065007,GO:0070848,GO:0070887,GO:0071310,GO:0071363,GO:0071704,GO:0071840,GO:0080090,GO:0090304,GO:0097159,GO:0097659,GO:0120036,GO:0120039,GO:0140110,GO:1901360,GO:1901362,GO:1901363,GO:1901576,GO:1902679,GO:1902680,GO:1903506,GO:1903507,GO:1903508,GO:1990837,GO:2000026,GO:2000027,GO:2000112,GO:2000113,GO:2001141
HiC_scaffold_7	AUGUSTUS	intron	60743885	60744093	0.94	-	.	ID=g16947.t2.intron1;Parent=g16947.t2
HiC_scaffold_7	AUGUSTUS	exon	60744094	60744316	.	-	.	ID=g16947.t2.exon2;Parent=g16947.t2
HiC_scaffold_7	AUGUSTUS	CDS	60744094	60744316	0.94	-	0	ID=g16947.t2.CDS2;Parent=g16947.t2
HiC_scaffold_7	AUGUSTUS	intron	60744317	60753789	1.0	-	.	ID=g16947.t2.intron2;Parent=g16947.t2
HiC_scaffold_7	GeneMark.hmm3	stop_codon	60753274	60753276	.	-	0	ID=g16947.t1.stop1;Parent=g16947.t1
HiC_scaffold_7	GeneMark.hmm3	CDS	60753274	60753932	.	-	2	ID=g16947.t1.CDS1;Parent=g16947.t1
HiC_scaffold_7	GeneMark.hmm3	exon	60753274	60753932	.	-	2	ID=g16947.t1.exon1;Parent=g16947.t1
HiC_scaffold_7	GeneMark.hmm3	mRNA	60753274	60758303	.	-	.	ID=g16947.t1;Parent=g16947;em_target=9707.XP_004399846.1;em_score=584.9;em_evalue=4.8e-178;em_tcov=.;em_OGs=KOG3517@1|root,KOG3517@2759|Eukaryota,39I4H@33154|Opisthokonta,3BA08@33208|Metazoa,3CYI8@33213|Bilateria,47ZK8@7711|Chordata,493SR@7742|Vertebrata,3J1IB@40674|Mammalia,3ERM9@33554|Carnivora;em_COG_cat=K;em_desc=Paired box;em_max_annot_lvl=33208|Metazoa;em_Preferred_name=PAX9;em_KEGG_ko=ko:K09382;em_BRITE=ko00000,ko03000;em_PFAMs=PAX;em_GOs=GO:0000902,GO:0000904,GO:0000976,GO:0000977,GO:0000981,GO:0001012,GO:0001067,GO:0001228,GO:0002164,GO:0003674,GO:0003676,GO:0003677,GO:0003690,GO:0003700,GO:0005488,GO:0005575,GO:0005622,GO:0005623,GO:0005634,GO:0005667,GO:0006139,GO:0006351,GO:0006355,GO:0006357,GO:0006366,GO:0006725,GO:0006807,GO:0007275,GO:0007399,GO:0007492,GO:0007525,GO:0007526,GO:0008150,GO:0008152,GO:0009058,GO:0009059,GO:0009653,GO:0009791,GO:0009887,GO:0009888,GO:0009889,GO:0009890,GO:0009891,GO:0009892,GO:0009893,GO:0009987,GO:0010033,GO:0010171,GO:0010467,GO:0010468,GO:0010556,GO:0010557,GO:0010558,GO:0010604,GO:0010605,GO:0010628,GO:0010629,GO:0016043,GO:0016070,GO:0016358,GO:0018130,GO:0019219,GO:0019222,GO:0019438,GO:0022008,GO:0022603,GO:0030030,GO:0030154,GO:0030182,GO:0031175,GO:0031323,GO:0031324,GO:0031325,GO:0031326,GO:0031327,GO:0031328,GO:0032501,GO:0032502,GO:0032774,GO:0032989,GO:0032990,GO:0032991,GO:0034641,GO:0034645,GO:0034654,GO:0042221,GO:0042476,GO:0042481,GO:0043170,GO:0043226,GO:0043227,GO:0043229,GO:0043231,GO:0043565,GO:0044212,GO:0044237,GO:0044238,GO:0044249,GO:0044260,GO:0044271,GO:0044424,GO:0044464,GO:0045892,GO:0045893,GO:0045934,GO:0045935,GO:0045944,GO:0046483,GO:0048468,GO:0048513,GO:0048518,GO:0048519,GO:0048522,GO:0048523,GO:0048569,GO:0048666,GO:0048667,GO:0048699,GO:0048731,GO:0048812,GO:0048813,GO:0048856,GO:0048858,GO:0048869,GO:0050789,GO:0050793,GO:0050794,GO:0050896,GO:0051171,GO:0051172,GO:0051173,GO:0051239,GO:0051252,GO:0051253,GO:0051254,GO:0051716,GO:0060255,GO:0060322,GO:0060323,GO:0060324,GO:0060325,GO:0061061,GO:0065007,GO:0070848,GO:0070887,GO:0071310,GO:0071363,GO:0071704,GO:0071840,GO:0080090,GO:0090304,GO:0097159,GO:0097659,GO:0120036,GO:0120039,GO:0140110,GO:1901360,GO:1901362,GO:1901363,GO:1901576,GO:1902679,GO:1902680,GO:1903506,GO:1903507,GO:1903508,GO:1990837,GO:2000026,GO:2000027,GO:2000112,GO:2000113,GO:2001141
HiC_scaffold_7	AUGUSTUS	exon	60753790	60753932	.	-	.	ID=g16947.t2.exon3;Parent=g16947.t2
HiC_scaffold_7	AUGUSTUS	CDS	60753790	60753932	1.0	-	2	ID=g16947.t2.CDS3;Parent=g16947.t2
HiC_scaffold_7	GeneMark.hmm3	intron	60753933	60756916	.	-	1	ID=g16947.t1.intron1;Parent=g16947.t1
HiC_scaffold_7	AUGUSTUS	intron	60753933	60756916	1.0	-	.	ID=g16947.t2.intron3;Parent=g16947.t2
HiC_scaffold_7	GeneMark.hmm3	CDS	60756917	60757543	.	-	2	ID=g16947.t1.CDS2;Parent=g16947.t1
HiC_scaffold_7	GeneMark.hmm3	exon	60756917	60757543	.	-	2	ID=g16947.t1.exon2;Parent=g16947.t1
HiC_scaffold_7	AUGUSTUS	exon	60756917	60757543	.	-	.	ID=g16947.t2.exon4;Parent=g16947.t2
HiC_scaffold_7	AUGUSTUS	CDS	60756917	60757543	1.0	-	2	ID=g16947.t2.CDS4;Parent=g16947.t2
HiC_scaffold_7	GeneMark.hmm3	intron	60757544	60758299	.	-	1	ID=g16947.t1.intron2;Parent=g16947.t1
HiC_scaffold_7	AUGUSTUS	intron	60757544	60772617	0.29	-	.	ID=g16947.t2.intron4;Parent=g16947.t2
HiC_scaffold_7	GeneMark.hmm3	CDS	60758300	60758303	.	-	0	ID=g16947.t1.CDS3;Parent=g16947.t1
HiC_scaffold_7	GeneMark.hmm3	exon	60758300	60758303	.	-	0	ID=g16947.t1.exon3;Parent=g16947.t1
HiC_scaffold_7	GeneMark.hmm3	start_codon	60758301	60758303	.	-	0	ID=g16947.t1.start1;Parent=g16947.t1
HiC_scaffold_7	AUGUSTUS	exon	60772618	60772723	.	-	.	ID=g16947.t2.exon5;Parent=g16947.t2
HiC_scaffold_7	AUGUSTUS	CDS	60772618	60772723	0.31	-	0	ID=g16947.t2.CDS5;Parent=g16947.t2
HiC_scaffold_7	AUGUSTUS	start_codon	60772721	60772723	.	-	0	ID=g16947.t2.start1;Parent=g16947.t2
HiC_scaffold_7	AUGUSTUS	start_codon	60827663	60827665	.	+	0	ID=g16948.t1.start1;Parent=g16948.t1
HiC_scaffold_7	GeneMark.hmm3	start_codon	60827663	60827665	.	+	0	ID=g16948.t2.start1;Parent=g16948.t2
HiC_scaffold_7	AUGUSTUS	exon	60827663	60827819	.	+	.	ID=g16948.t1.exon1;Parent=g16948.t1
HiC_scaffold_7	AUGUSTUS	CDS	60827663	60827819	1.0	+	0	ID=g16948.t1.CDS1;Parent=g16948.t1
HiC_scaffold_7	GeneMark.hmm3	CDS	60827663	60827823	.	+	0	ID=g16948.t2.CDS1;Parent=g16948.t2
HiC_scaffold_7	GeneMark.hmm3	exon	60827663	60827823	.	+	0	ID=g16948.t2.exon1;Parent=g16948.t2
HiC_scaffold_7	AUGUSTUS	gene	60827663	60829052	.	+	.	ID=g16948
HiC_scaffold_7	GeneMark.hmm3	mRNA	60827663	60829052	.	+	.	ID=g16948.t2;Parent=g16948;em_target=9668.ENSMPUP00000016157;em_score=491.5;em_evalue=2.9e-150;em_tcov=.;em_OGs=KOG0489@1|root,KOG0842@2759|Eukaryota,3A0VI@33154|Opisthokonta,3BPE9@33208|Metazoa,3D0IT@33213|Bilateria,489S3@7711|Chordata,497XH@7742|Vertebrata,3J7JN@40674|Mammalia,3ETFM@33554|Carnivora;em_COG_cat=K;em_desc=NK2 homeobox 8;em_max_annot_lvl=33208|Metazoa;em_Preferred_name=NKX2-8;em_KEGG_ko=ko:K08029,ko:K09347;em_BRITE=ko00000,ko00001,ko03000;em_PFAMs=Homeobox;em_GOs=GO:0000902,GO:0000904,GO:0000976,GO:0000977,GO:0000978,GO:0000981,GO:0000982,GO:0000987,GO:0001012,GO:0001067,GO:0001077,GO:0001228,GO:0001889,GO:0003674,GO:0003676,GO:0003677,GO:0003690,GO:0003700,GO:0005488,GO:0005575,GO:0005622,GO:0005623,GO:0005634,GO:0006139,GO:0006351,GO:0006355,GO:0006357,GO:0006366,GO:0006725,GO:0006807,GO:0007275,GO:0007399,GO:0007409,GO:0008150,GO:0008152,GO:0008285,GO:0009058,GO:0009059,GO:0009653,GO:0009889,GO:0009891,GO:0009893,GO:0009987,GO:0010467,GO:0010468,GO:0010556,GO:0010557,GO:0010604,GO:0010628,GO:0016043,GO:0016070,GO:0018130,GO:0019219,GO:0019222,GO:0019438,GO:0022008,GO:0030030,GO:0030154,GO:0030182,GO:0030323,GO:0030324,GO:0031175,GO:0031323,GO:0031325,GO:0031326,GO:0031328,GO:0032501,GO:0032502,GO:0032774,GO:0032989,GO:0032990,GO:0034641,GO:0034645,GO:0034654,GO:0035295,GO:0042127,GO:0043170,GO:0043226,GO:0043227,GO:0043229,GO:0043231,GO:0043565,GO:0044212,GO:0044237,GO:0044238,GO:0044249,GO:0044260,GO:0044271,GO:0044424,GO:0044464,GO:0045893,GO:0045935,GO:0045944,GO:0046483,GO:0048468,GO:0048513,GO:0048518,GO:0048519,GO:0048522,GO:0048523,GO:0048666,GO:0048667,GO:0048699,GO:0048731,GO:0048732,GO:0048812,GO:0048856,GO:0048858,GO:0048869,GO:0050678,GO:0050680,GO:0050789,GO:0050794,GO:0051171,GO:0051173,GO:0051252,GO:0051254,GO:0060255,GO:0060541,GO:0061008,GO:0061564,GO:0065007,GO:0071704,GO:0071840,GO:0080090,GO:0090304,GO:0097159,GO:0097659,GO:0120036,GO:0120039,GO:0140110,GO:1901360,GO:1901362,GO:1901363,GO:1901576,GO:1902680,GO:1903506,GO:1903508,GO:1990837,GO:2000112,GO:2001141;em_KEGG_Pathway=ko04950,map04950
HiC_scaffold_7	AUGUSTUS	mRNA	60827663	60829052	1.0	+	.	ID=g16948.t1;Parent=g16948;em_target=9668.ENSMPUP00000016157;em_score=517.9;em_evalue=1.2e-158;em_tcov=.;em_OGs=KOG0489@1|root,KOG0842@2759|Eukaryota,3A0VI@33154|Opisthokonta,3BPE9@33208|Metazoa,3D0IT@33213|Bilateria,489S3@7711|Chordata,497XH@7742|Vertebrata,3J7JN@40674|Mammalia,3ETFM@33554|Carnivora;em_COG_cat=K;em_desc=NK2 homeobox 8;em_max_annot_lvl=33208|Metazoa;em_Preferred_name=NKX2-8;em_KEGG_ko=ko:K08029,ko:K09347;em_BRITE=ko00000,ko00001,ko03000;em_PFAMs=Homeobox;em_GOs=GO:0000902,GO:0000904,GO:0000976,GO:0000977,GO:0000978,GO:0000981,GO:0000982,GO:0000987,GO:0001012,GO:0001067,GO:0001077,GO:0001228,GO:0001889,GO:0003674,GO:0003676,GO:0003677,GO:0003690,GO:0003700,GO:0005488,GO:0005575,GO:0005622,GO:0005623,GO:0005634,GO:0006139,GO:0006351,GO:0006355,GO:0006357,GO:0006366,GO:0006725,GO:0006807,GO:0007275,GO:0007399,GO:0007409,GO:0008150,GO:0008152,GO:0008285,GO:0009058,GO:0009059,GO:0009653,GO:0009889,GO:0009891,GO:0009893,GO:0009987,GO:0010467,GO:0010468,GO:0010556,GO:0010557,GO:0010604,GO:0010628,GO:0016043,GO:0016070,GO:0018130,GO:0019219,GO:0019222,GO:0019438,GO:0022008,GO:0030030,GO:0030154,GO:0030182,GO:0030323,GO:0030324,GO:0031175,GO:0031323,GO:0031325,GO:0031326,GO:0031328,GO:0032501,GO:0032502,GO:0032774,GO:0032989,GO:0032990,GO:0034641,GO:0034645,GO:0034654,GO:0035295,GO:0042127,GO:0043170,GO:0043226,GO:0043227,GO:0043229,GO:0043231,GO:0043565,GO:0044212,GO:0044237,GO:0044238,GO:0044249,GO:0044260,GO:0044271,GO:0044424,GO:0044464,GO:0045893,GO:0045935,GO:0045944,GO:0046483,GO:0048468,GO:0048513,GO:0048518,GO:0048519,GO:0048522,GO:0048523,GO:0048666,GO:0048667,GO:0048699,GO:0048731,GO:0048732,GO:0048812,GO:0048856,GO:0048858,GO:0048869,GO:0050678,GO:0050680,GO:0050789,GO:0050794,GO:0051171,GO:0051173,GO:0051252,GO:0051254,GO:0060255,GO:0060541,GO:0061008,GO:0061564,GO:0065007,GO:0071704,GO:0071840,GO:0080090,GO:0090304,GO:0097159,GO:0097659,GO:0120036,GO:0120039,GO:0140110,GO:1901360,GO:1901362,GO:1901363,GO:1901576,GO:1902680,GO:1903506,GO:1903508,GO:1990837,GO:2000112,GO:2001141;em_KEGG_Pathway=ko04950,map04950
HiC_scaffold_7	AUGUSTUS	intron	60827820	60828492	1.0	+	.	ID=g16948.t1.intron1;Parent=g16948.t1
HiC_scaffold_7	GeneMark.hmm3	intron	60827824	60828349	.	+	2	ID=g16948.t2.intron1;Parent=g16948.t2
HiC_scaffold_7	GeneMark.hmm3	CDS	60828350	60829052	.	+	1	ID=g16948.t2.CDS2;Parent=g16948.t2
HiC_scaffold_7	GeneMark.hmm3	exon	60828350	60829052	.	+	1	ID=g16948.t2.exon2;Parent=g16948.t2
HiC_scaffold_7	AUGUSTUS	exon	60828493	60829052	.	+	.	ID=g16948.t1.exon2;Parent=g16948.t1
HiC_scaffold_7	AUGUSTUS	CDS	60828493	60829052	1.0	+	2	ID=g16948.t1.CDS2;Parent=g16948.t1
HiC_scaffold_7	AUGUSTUS	stop_codon	60829050	60829052	.	+	0	ID=g16948.t1.stop1;Parent=g16948.t1
HiC_scaffold_7	GeneMark.hmm3	stop_codon	60829050	60829052	.	+	0	ID=g16948.t2.stop1;Parent=g16948.t2
HiC_scaffold_7	AUGUSTUS	start_codon	60886392	60886394	.	+	0	ID=g16949.t1.start1;Parent=g16949.t1
HiC_scaffold_7	AUGUSTUS	gene	60886392	60886700	.	+	.	ID=g16949
HiC_scaffold_7	AUGUSTUS	exon	60886392	60886700	.	+	.	ID=g16949.t1.exon1;Parent=g16949.t1
HiC_scaffold_7	AUGUSTUS	mRNA	60886392	60886700	1.0	+	.	ID=g16949.t1;Parent=g16949
HiC_scaffold_7	AUGUSTUS	CDS	60886392	60886700	1.0	+	0	ID=g16949.t1.CDS1;Parent=g16949.t1
HiC_scaffold_7	AUGUSTUS	stop_codon	60886698	60886700	.	+	0	ID=g16949.t1.stop1;Parent=g16949.t1
HiC_scaffold_7	AUGUSTUS	start_codon	60886752	60886754	.	+	0	ID=g16950.t1.start1;Parent=g16950.t1
HiC_scaffold_7	AUGUSTUS	exon	60886752	60886824	.	+	.	ID=g16950.t1.exon1;Parent=g16950.t1
HiC_scaffold_7	AUGUSTUS	CDS	60886752	60886824	1.0	+	0	ID=g16950.t1.CDS1;Parent=g16950.t1
HiC_scaffold_7	AUGUSTUS	gene	60886752	60890091	.	+	.	ID=g16950
HiC_scaffold_7	AUGUSTUS	mRNA	60886752	60890091	1.0	+	.	ID=g16950.t1;Parent=g16950;em_target=9707.XP_004399848.1;em_score=871.0;em_evalue=8.3e-265;em_tcov=.;em_OGs=KOG0489@1|root,KOG0842@2759|Eukaryota,38GSQ@33154|Opisthokonta,3BDQ9@33208|Metazoa,3CTDW@33213|Bilateria,4847C@7711|Chordata,4978Q@7742|Vertebrata,3J4IH@40674|Mammalia,3ER57@33554|Carnivora;em_COG_cat=K;em_desc=homeobox;em_max_annot_lvl=33208|Metazoa;em_Preferred_name=NKX2-1;em_KEGG_ko=ko:K09342,ko:K09343,ko:K09344,ko:K09345;em_BRITE=ko00000,ko03000;em_PFAMs=Homeobox;em_GOs=GO:0000003,GO:0000122,GO:0000902,GO:0000904,GO:0000976,GO:0000977,GO:0000978,GO:0000980,GO:0000981,GO:0000987,GO:0001012,GO:0001047,GO:0001067,GO:0001158,GO:0001161,GO:0001228,GO:0001763,GO:0001764,GO:0001990,GO:0002009,GO:0002016,GO:0002237,GO:0003002,GO:0003006,GO:0003008,GO:0003013,GO:0003044,GO:0003073,GO:0003081,GO:0003674,GO:0003676,GO:0003677,GO:0003690,GO:0003700,GO:0003705,GO:0005488,GO:0005515,GO:0005575,GO:0005622,GO:0005623,GO:0005634,GO:0005654,GO:0005667,GO:0006139,GO:0006351,GO:0006355,GO:0006357,GO:0006366,GO:0006629,GO:0006644,GO:0006725,GO:0006793,GO:0006796,GO:0006807,GO:0006928,GO:0006935,GO:0006950,GO:0006970,GO:0006972,GO:0007275,GO:0007389,GO:0007399,GO:0007409,GO:0007411,GO:0007417,GO:0007420,GO:0007492,GO:0007548,GO:0007610,GO:0007623,GO:0007626,GO:0007631,GO:0008015,GO:0008134,GO:0008150,GO:0008152,GO:0008217,GO:0008406,GO:0008584,GO:0009058,GO:0009059,GO:0009605,GO:0009607,GO:0009617,GO:0009628,GO:0009636,GO:0009651,GO:0009653,GO:0009719,GO:0009725,GO:0009790,GO:0009887,GO:0009888,GO:0009889,GO:0009890,GO:0009891,GO:0009892,GO:0009893,GO:0009953,GO:0009966,GO:0009968,GO:0009987,GO:0010001,GO:0010033,GO:0010467,GO:0010468,GO:0010556,GO:0010557,GO:0010558,GO:0010604,GO:0010605,GO:0010628,GO:0010629,GO:0010646,GO:0010648,GO:0010717,GO:0010719,GO:0016043,GO:0016070,GO:0016358,GO:0016477,GO:0017015,GO:0017025,GO:0018130,GO:0019219,GO:0019222,GO:0019438,GO:0019637,GO:0019899,GO:0021536,GO:0021537,GO:0021543,GO:0021759,GO:0021761,GO:0021766,GO:0021795,GO:0021798,GO:0021871,GO:0021872,GO:0021877,GO:0021879,GO:0021885,GO:0021892,GO:0021895,GO:0021953,GO:0021983,GO:0021987,GO:0022008,GO:0022029,GO:0022414,GO:0023051,GO:0023057,GO:0030030,GO:0030154,GO:0030182,GO:0030323,GO:0030324,GO:0030334,GO:0030336,GO:0030512,GO:0030855,GO:0030878,GO:0030900,GO:0031128,GO:0031175,GO:0031323,GO:0031324,GO:0031325,GO:0031326,GO:0031327,GO:0031328,GO:0031974,GO:0031981,GO:0032496,GO:0032501,GO:0032502,GO:0032774,GO:0032784,GO:0032870,GO:0032879,GO:0032989,GO:0032990,GO:0032991,GO:0033327,GO:0033993,GO:0034243,GO:0034641,GO:0034645,GO:0034654,GO:0035239,GO:0035270,GO:0035295,GO:0035326,GO:0040011,GO:0040012,GO:0040013,GO:0042063,GO:0042221,GO:0042330,GO:0042493,GO:0042538,GO:0042752,GO:0042753,GO:0042802,GO:0042803,GO:0043170,GO:0043207,GO:0043226,GO:0043227,GO:0043229,GO:0043231,GO:0043233,GO:0043565,GO:0044212,GO:0044213,GO:0044237,GO:0044238,GO:0044249,GO:0044255,GO:0044260,GO:0044271,GO:0044320,GO:0044321,GO:0044422,GO:0044424,GO:0044428,GO:0044446,GO:0044464,GO:0045137,GO:0045165,GO:0045471,GO:0045595,GO:0045596,GO:0045892,GO:0045893,GO:0045934,GO:0045935,GO:0045944,GO:0046483,GO:0046545,GO:0046546,GO:0046660,GO:0046661,GO:0046677,GO:0046983,GO:0048286,GO:0048468,GO:0048511,GO:0048513,GO:0048518,GO:0048519,GO:0048522,GO:0048523,GO:0048568,GO:0048583,GO:0048585,GO:0048608,GO:0048646,GO:0048663,GO:0048666,GO:0048667,GO:0048699,GO:0048709,GO:0048729,GO:0048731,GO:0048732,GO:0048754,GO:0048812,GO:0048813,GO:0048856,GO:0048857,GO:0048858,GO:0048869,GO:0048870,GO:0050789,GO:0050793,GO:0050794,GO:0050886,GO:0050896,GO:0051093,GO:0051171,GO:0051172,GO:0051173,GO:0051179,GO:0051239,GO:0051241,GO:0051252,GO:0051253,GO:0051254,GO:0051270,GO:0051271,GO:0051674,GO:0051704,GO:0051707,GO:0051716,GO:0060255,GO:0060322,GO:0060425,GO:0060428,GO:0060429,GO:0060430,GO:0060441,GO:0060479,GO:0060486,GO:0060487,GO:0060510,GO:0060541,GO:0060562,GO:0061138,GO:0061140,GO:0061458,GO:0061564,GO:0065007,GO:0065008,GO:0070013,GO:0070887,GO:0071310,GO:0071495,GO:0071704,GO:0071840,GO:0080090,GO:0090092,GO:0090101,GO:0090287,GO:0090288,GO:0090304,GO:0097154,GO:0097159,GO:0097305,GO:0097485,GO:0097659,GO:0120036,GO:0120039,GO:0140110,GO:1901360,GO:1901362,GO:1901363,GO:1901576,GO:1901700,GO:1902679,GO:1902680,GO:1903506,GO:1903507,GO:1903508,GO:1903844,GO:1903845,GO:1990401,GO:1990837,GO:2000026,GO:2000112,GO:2000113,GO:2000145,GO:2000146,GO:2001141
HiC_scaffold_7	gmst	start_codon	60886801	60886803	119.949093	+	0	ID=g16950.t2.start1;Parent=g16950.t2
HiC_scaffold_7	gmst	CDS	60886801	60886835	119.949093	+	0	ID=g16950.t2.CDS1;Parent=g16950.t2
HiC_scaffold_7	gmst	exon	60886801	60886835	119.949093	+	0	ID=g16950.t2.exon1;Parent=g16950.t2
HiC_scaffold_7	gmst	mRNA	60886801	60890091	.	+	.	ID=g16950.t2;Parent=g16950;em_target=61622.XP_010363633.1;em_score=818.6;em_evalue=2.9e-249;em_tcov=.;em_OGs=KOG0489@1|root,KOG0842@2759|Eukaryota,38GSQ@33154|Opisthokonta,3BDQ9@33208|Metazoa,3CTDW@33213|Bilateria,4847C@7711|Chordata,4978Q@7742|Vertebrata,3J4IH@40674|Mammalia,35BBI@314146|Euarchontoglires,4MJ54@9443|Primates,35Y0M@314294|Cercopithecoidea;em_COG_cat=K;em_desc=Homeobox domain;em_max_annot_lvl=33208|Metazoa;em_Preferred_name=NKX2-1;em_KEGG_ko=ko:K09342,ko:K09343,ko:K09344,ko:K09345;em_BRITE=ko00000,ko03000;em_PFAMs=Homeobox;em_GOs=GO:0000003,GO:0000122,GO:0000902,GO:0000904,GO:0000976,GO:0000977,GO:0000978,GO:0000980,GO:0000981,GO:0000987,GO:0001012,GO:0001047,GO:0001067,GO:0001158,GO:0001161,GO:0001228,GO:0001763,GO:0001764,GO:0001990,GO:0002009,GO:0002016,GO:0002237,GO:0003002,GO:0003006,GO:0003008,GO:0003013,GO:0003044,GO:0003073,GO:0003081,GO:0003674,GO:0003676,GO:0003677,GO:0003690,GO:0003700,GO:0003705,GO:0005488,GO:0005515,GO:0005575,GO:0005622,GO:0005623,GO:0005634,GO:0005654,GO:0005667,GO:0006139,GO:0006351,GO:0006355,GO:0006357,GO:0006366,GO:0006629,GO:0006644,GO:0006725,GO:0006793,GO:0006796,GO:0006807,GO:0006928,GO:0006935,GO:0006950,GO:0006970,GO:0006972,GO:0007275,GO:0007389,GO:0007399,GO:0007409,GO:0007411,GO:0007417,GO:0007420,GO:0007492,GO:0007548,GO:0007610,GO:0007623,GO:0007626,GO:0007631,GO:0008015,GO:0008134,GO:0008150,GO:0008152,GO:0008217,GO:0008406,GO:0008584,GO:0009058,GO:0009059,GO:0009605,GO:0009607,GO:0009617,GO:0009628,GO:0009636,GO:0009651,GO:0009653,GO:0009719,GO:0009725,GO:0009790,GO:0009887,GO:0009888,GO:0009889,GO:0009890,GO:0009891,GO:0009892,GO:0009893,GO:0009953,GO:0009966,GO:0009968,GO:0009987,GO:0010001,GO:0010033,GO:0010467,GO:0010468,GO:0010556,GO:0010557,GO:0010558,GO:0010604,GO:0010605,GO:0010628,GO:0010629,GO:0010646,GO:0010648,GO:0010717,GO:0010719,GO:0016043,GO:0016070,GO:0016358,GO:0016477,GO:0017015,GO:0017025,GO:0018130,GO:0019219,GO:0019222,GO:0019438,GO:0019637,GO:0019899,GO:0021536,GO:0021537,GO:0021543,GO:0021759,GO:0021761,GO:0021766,GO:0021795,GO:0021798,GO:0021871,GO:0021872,GO:0021877,GO:0021879,GO:0021885,GO:0021892,GO:0021895,GO:0021953,GO:0021983,GO:0021987,GO:0022008,GO:0022029,GO:0022414,GO:0023051,GO:0023057,GO:0030030,GO:0030154,GO:0030182,GO:0030323,GO:0030324,GO:0030334,GO:0030336,GO:0030512,GO:0030855,GO:0030878,GO:0030900,GO:0031128,GO:0031175,GO:0031323,GO:0031324,GO:0031325,GO:0031326,GO:0031327,GO:0031328,GO:0031974,GO:0031981,GO:0032496,GO:0032501,GO:0032502,GO:0032774,GO:0032784,GO:0032870,GO:0032879,GO:0032989,GO:0032990,GO:0032991,GO:0033327,GO:0033993,GO:0034243,GO:0034641,GO:0034645,GO:0034654,GO:0035239,GO:0035270,GO:0035295,GO:0035326,GO:0040011,GO:0040012,GO:0040013,GO:0042063,GO:0042221,GO:0042330,GO:0042493,GO:0042538,GO:0042752,GO:0042753,GO:0042802,GO:0042803,GO:0043170,GO:0043207,GO:0043226,GO:0043227,GO:0043229,GO:0043231,GO:0043233,GO:0043565,GO:0044212,GO:0044213,GO:0044237,GO:0044238,GO:0044249,GO:0044255,GO:0044260,GO:0044271,GO:0044320,GO:0044321,GO:0044422,GO:0044424,GO:0044428,GO:0044446,GO:0044464,GO:0045137,GO:0045165,GO:0045471,GO:0045595,GO:0045596,GO:0045892,GO:0045893,GO:0045934,GO:0045935,GO:0045944,GO:0046483,GO:0046545,GO:0046546,GO:0046660,GO:0046661,GO:0046677,GO:0046983,GO:0048286,GO:0048468,GO:0048511,GO:0048513,GO:0048518,GO:0048519,GO:0048522,GO:0048523,GO:0048568,GO:0048583,GO:0048585,GO:0048608,GO:0048646,GO:0048663,GO:0048666,GO:0048667,GO:0048699,GO:0048709,GO:0048729,GO:0048731,GO:0048732,GO:0048754,GO:0048812,GO:0048813,GO:0048856,GO:0048857,GO:0048858,GO:0048869,GO:0048870,GO:0050789,GO:0050793,GO:0050794,GO:0050886,GO:0050896,GO:0051093,GO:0051171,GO:0051172,GO:0051173,GO:0051179,GO:0051239,GO:0051241,GO:0051252,GO:0051253,GO:0051254,GO:0051270,GO:0051271,GO:0051674,GO:0051704,GO:0051707,GO:0051716,GO:0060255,GO:0060322,GO:0060425,GO:0060428,GO:0060429,GO:0060430,GO:0060441,GO:0060479,GO:0060486,GO:0060487,GO:0060510,GO:0060541,GO:0060562,GO:0061138,GO:0061140,GO:0061458,GO:0061564,GO:0065007,GO:0065008,GO:0070013,GO:0070887,GO:0071310,GO:0071495,GO:0071704,GO:0071840,GO:0080090,GO:0090092,GO:0090101,GO:0090287,GO:0090288,GO:0090304,GO:0097154,GO:0097159,GO:0097305,GO:0097485,GO:0097659,GO:0120036,GO:0120039,GO:0140110,GO:1901360,GO:1901362,GO:1901363,GO:1901576,GO:1901700,GO:1902679,GO:1902680,GO:1903506,GO:1903507,GO:1903508,GO:1903844,GO:1903845,GO:1990401,GO:1990837,GO:2000026,GO:2000112,GO:2000113,GO:2000145,GO:2000146,GO:2001141
HiC_scaffold_7	AUGUSTUS	intron	60886825	60887104	1.0	+	.	ID=g16950.t1.intron1;Parent=g16950.t1
HiC_scaffold_7	gmst	intron	60886836	60888019	119.949093	+	0	ID=g16950.t2.intron1;Parent=g16950.t2
HiC_scaffold_7	AUGUSTUS	exon	60887105	60887336	.	+	.	ID=g16950.t1.exon2;Parent=g16950.t1
HiC_scaffold_7	AUGUSTUS	CDS	60887105	60887336	1.0	+	2	ID=g16950.t1.CDS2;Parent=g16950.t1
HiC_scaffold_7	AUGUSTUS	intron	60887337	60888019	1.0	+	.	ID=g16950.t1.intron2;Parent=g16950.t1
HiC_scaffold_7	AUGUSTUS	exon	60888020	60888405	.	+	.	ID=g16950.t1.exon3;Parent=g16950.t1
HiC_scaffold_7	AUGUSTUS	CDS	60888020	60888405	1.0	+	1	ID=g16950.t1.CDS3;Parent=g16950.t1
HiC_scaffold_7	gmst	CDS	60888020	60888405	119.949093	+	1	ID=g16950.t2.CDS2;Parent=g16950.t2
HiC_scaffold_7	gmst	exon	60888020	60888405	119.949093	+	1	ID=g16950.t2.exon2;Parent=g16950.t2
HiC_scaffold_7	gmst	start_codon	60888033	60888035	121.152069	+	0	ID=g16950.t3.start1;Parent=g16950.t3
HiC_scaffold_7	gmst	CDS	60888033	60888405	121.152069	+	0	ID=g16950.t3.CDS1;Parent=g16950.t3
HiC_scaffold_7	gmst	exon	60888033	60888405	121.152069	+	0	ID=g16950.t3.exon1;Parent=g16950.t3
HiC_scaffold_7	gmst	mRNA	60888033	60890091	.	+	.	ID=g16950.t3;Parent=g16950;em_target=9668.ENSMPUP00000016159;em_score=813.6;em_evalue=7.4e-248;em_tcov=.;em_OGs=KOG0489@1|root,KOG0842@2759|Eukaryota,38GSQ@33154|Opisthokonta,3BDQ9@33208|Metazoa,3CTDW@33213|Bilateria,4847C@7711|Chordata,4978Q@7742|Vertebrata,3J4IH@40674|Mammalia,3ER57@33554|Carnivora;em_COG_cat=K;em_desc=homeobox;em_max_annot_lvl=33208|Metazoa;em_Preferred_name=NKX2-1;em_KEGG_ko=ko:K09342,ko:K09343,ko:K09345;em_BRITE=ko00000,ko03000;em_PFAMs=Homeobox;em_GOs=GO:0000003,GO:0000122,GO:0000902,GO:0000904,GO:0000976,GO:0000977,GO:0000978,GO:0000980,GO:0000981,GO:0000987,GO:0001012,GO:0001047,GO:0001067,GO:0001158,GO:0001161,GO:0001228,GO:0001763,GO:0001764,GO:0001990,GO:0002009,GO:0002016,GO:0002237,GO:0003002,GO:0003006,GO:0003008,GO:0003013,GO:0003044,GO:0003073,GO:0003081,GO:0003674,GO:0003676,GO:0003677,GO:0003690,GO:0003700,GO:0003705,GO:0005488,GO:0005515,GO:0005575,GO:0005622,GO:0005623,GO:0005634,GO:0005654,GO:0005667,GO:0006139,GO:0006351,GO:0006355,GO:0006357,GO:0006366,GO:0006629,GO:0006644,GO:0006725,GO:0006793,GO:0006796,GO:0006807,GO:0006928,GO:0006935,GO:0006950,GO:0006970,GO:0006972,GO:0007275,GO:0007389,GO:0007399,GO:0007409,GO:0007411,GO:0007417,GO:0007420,GO:0007492,GO:0007548,GO:0007610,GO:0007623,GO:0007626,GO:0007631,GO:0008015,GO:0008134,GO:0008150,GO:0008152,GO:0008217,GO:0008406,GO:0008584,GO:0009058,GO:0009059,GO:0009605,GO:0009607,GO:0009617,GO:0009628,GO:0009636,GO:0009651,GO:0009653,GO:0009719,GO:0009725,GO:0009790,GO:0009887,GO:0009888,GO:0009889,GO:0009890,GO:0009891,GO:0009892,GO:0009893,GO:0009953,GO:0009966,GO:0009968,GO:0009987,GO:0010001,GO:0010033,GO:0010467,GO:0010468,GO:0010556,GO:0010557,GO:0010558,GO:0010604,GO:0010605,GO:0010628,GO:0010629,GO:0010646,GO:0010648,GO:0010717,GO:0010719,GO:0016043,GO:0016070,GO:0016358,GO:0016477,GO:0017015,GO:0017025,GO:0018130,GO:0019219,GO:0019222,GO:0019438,GO:0019637,GO:0019899,GO:0021536,GO:0021537,GO:0021543,GO:0021759,GO:0021761,GO:0021766,GO:0021795,GO:0021798,GO:0021871,GO:0021872,GO:0021877,GO:0021879,GO:0021885,GO:0021892,GO:0021895,GO:0021953,GO:0021983,GO:0021987,GO:0022008,GO:0022029,GO:0022414,GO:0023051,GO:0023057,GO:0030030,GO:0030154,GO:0030182,GO:0030323,GO:0030324,GO:0030334,GO:0030336,GO:0030512,GO:0030855,GO:0030878,GO:0030900,GO:0031128,GO:0031175,GO:0031323,GO:0031324,GO:0031325,GO:0031326,GO:0031327,GO:0031328,GO:0031974,GO:0031981,GO:0032496,GO:0032501,GO:0032502,GO:0032774,GO:0032784,GO:0032870,GO:0032879,GO:0032989,GO:0032990,GO:0032991,GO:0033327,GO:0033993,GO:0034243,GO:0034641,GO:0034645,GO:0034654,GO:0035239,GO:0035270,GO:0035295,GO:0035326,GO:0040011,GO:0040012,GO:0040013,GO:0042063,GO:0042221,GO:0042330,GO:0042493,GO:0042538,GO:0042752,GO:0042753,GO:0042802,GO:0042803,GO:0043170,GO:0043207,GO:0043226,GO:0043227,GO:0043229,GO:0043231,GO:0043233,GO:0043565,GO:0044212,GO:0044213,GO:0044237,GO:0044238,GO:0044249,GO:0044255,GO:0044260,GO:0044271,GO:0044320,GO:0044321,GO:0044422,GO:0044424,GO:0044428,GO:0044446,GO:0044464,GO:0045137,GO:0045165,GO:0045471,GO:0045595,GO:0045596,GO:0045892,GO:0045893,GO:0045934,GO:0045935,GO:0045944,GO:0046483,GO:0046545,GO:0046546,GO:0046660,GO:0046661,GO:0046677,GO:0046983,GO:0048286,GO:0048468,GO:0048511,GO:0048513,GO:0048518,GO:0048519,GO:0048522,GO:0048523,GO:0048568,GO:0048583,GO:0048585,GO:0048608,GO:0048646,GO:0048663,GO:0048666,GO:0048667,GO:0048699,GO:0048709,GO:0048729,GO:0048731,GO:0048732,GO:0048754,GO:0048812,GO:0048813,GO:0048856,GO:0048857,GO:0048858,GO:0048869,GO:0048870,GO:0050789,GO:0050793,GO:0050794,GO:0050886,GO:0050896,GO:0051093,GO:0051171,GO:0051172,GO:0051173,GO:0051179,GO:0051239,GO:0051241,GO:0051252,GO:0051253,GO:0051254,GO:0051270,GO:0051271,GO:0051674,GO:0051704,GO:0051707,GO:0051716,GO:0060255,GO:0060322,GO:0060425,GO:0060428,GO:0060429,GO:0060430,GO:0060441,GO:0060479,GO:0060486,GO:0060487,GO:0060510,GO:0060541,GO:0060562,GO:0061138,GO:0061140,GO:0061458,GO:0061564,GO:0065007,GO:0065008,GO:0070013,GO:0070887,GO:0071310,GO:0071495,GO:0071704,GO:0071840,GO:0080090,GO:0090092,GO:0090101,GO:0090287,GO:0090288,GO:0090304,GO:0097154,GO:0097159,GO:0097305,GO:0097485,GO:0097659,GO:0120036,GO:0120039,GO:0140110,GO:1901360,GO:1901362,GO:1901363,GO:1901576,GO:1901700,GO:1902679,GO:1902680,GO:1903506,GO:1903507,GO:1903508,GO:1903844,GO:1903845,GO:1990401,GO:1990837,GO:2000026,GO:2000112,GO:2000113,GO:2000145,GO:2000146,GO:2001141
HiC_scaffold_7	AUGUSTUS	intron	60888406	60889348	1.0	+	.	ID=g16950.t1.intron3;Parent=g16950.t1
HiC_scaffold_7	gmst	intron	60888406	60889348	119.949093	+	0	ID=g16950.t2.intron2;Parent=g16950.t2
HiC_scaffold_7	gmst	intron	60888406	60889348	121.152069	+	0	ID=g16950.t3.intron1;Parent=g16950.t3
HiC_scaffold_7	AUGUSTUS	exon	60889349	60890091	.	+	.	ID=g16950.t1.exon4;Parent=g16950.t1
HiC_scaffold_7	AUGUSTUS	CDS	60889349	60890091	1.0	+	2	ID=g16950.t1.CDS4;Parent=g16950.t1
HiC_scaffold_7	gmst	CDS	60889349	60890091	119.949093	+	2	ID=g16950.t2.CDS3;Parent=g16950.t2
HiC_scaffold_7	gmst	exon	60889349	60890091	119.949093	+	2	ID=g16950.t2.exon3;Parent=g16950.t2
HiC_scaffold_7	gmst	CDS	60889349	60890091	121.152069	+	2	ID=g16950.t3.CDS2;Parent=g16950.t3
HiC_scaffold_7	gmst	exon	60889349	60890091	121.152069	+	2	ID=g16950.t3.exon2;Parent=g16950.t3
HiC_scaffold_7	AUGUSTUS	stop_codon	60890089	60890091	.	+	0	ID=g16950.t1.stop1;Parent=g16950.t1
HiC_scaffold_7	gmst	stop_codon	60890089	60890091	119.949093	+	0	ID=g16950.t2.stop1;Parent=g16950.t2
HiC_scaffold_7	gmst	stop_codon	60890089	60890091	121.152069	+	0	ID=g16950.t3.stop1;Parent=g16950.t3
HiC_scaffold_7	AUGUSTUS	start_codon	61057209	61057211	.	+	0	ID=g16951.t1.start1;Parent=g16951.t1
HiC_scaffold_7	AUGUSTUS	start_codon	61057209	61057211	.	+	0	ID=g16951.t2.start1;Parent=g16951.t2
HiC_scaffold_7	gmst	start_codon	61057209	61057211	85.016776	+	0	ID=g16951.t4.start1;Parent=g16951.t4
HiC_scaffold_7	gmst	start_codon	61057209	61057211	85.778072	+	0	ID=g16951.t3.start1;Parent=g16951.t3
HiC_scaffold_7	gmst	start_codon	61057209	61057211	86.089274	+	0	ID=g16951.t5.start1;Parent=g16951.t5
HiC_scaffold_7	gmst	CDS	61057209	61057292	85.016776	+	0	ID=g16951.t4.CDS1;Parent=g16951.t4
HiC_scaffold_7	gmst	exon	61057209	61057292	85.016776	+	0	ID=g16951.t4.exon1;Parent=g16951.t4
HiC_scaffold_7	gmst	CDS	61057209	61057292	86.089274	+	0	ID=g16951.t5.CDS1;Parent=g16951.t5
HiC_scaffold_7	gmst	exon	61057209	61057292	86.089274	+	0	ID=g16951.t5.exon1;Parent=g16951.t5
HiC_scaffold_7	AUGUSTUS	exon	61057209	61057337	.	+	.	ID=g16951.t1.exon1;Parent=g16951.t1
HiC_scaffold_7	AUGUSTUS	exon	61057209	61057337	.	+	.	ID=g16951.t2.exon1;Parent=g16951.t2
HiC_scaffold_7	AUGUSTUS	CDS	61057209	61057337	1.0	+	0	ID=g16951.t1.CDS1;Parent=g16951.t1
HiC_scaffold_7	AUGUSTUS	CDS	61057209	61057337	1.0	+	0	ID=g16951.t2.CDS1;Parent=g16951.t2
HiC_scaffold_7	gmst	CDS	61057209	61057337	85.778072	+	0	ID=g16951.t3.CDS1;Parent=g16951.t3
HiC_scaffold_7	gmst	exon	61057209	61057337	85.778072	+	0	ID=g16951.t3.exon1;Parent=g16951.t3
HiC_scaffold_7	AUGUSTUS	gene	61057209	61077441	.	+	.	ID=g16951
HiC_scaffold_7	gmst	mRNA	61057209	61077441	.	+	.	ID=g16951.t3;Parent=g16951;em_target=9668.ENSMPUP00000016161;em_score=728.1;em_evalue=6.1e-222;em_tcov=.;em_OGs=291UA@1|root,2R8QG@2759|Eukaryota,38DCK@33154|Opisthokonta,3BMHT@33208|Metazoa,3CUKA@33213|Bilateria,487IR@7711|Chordata,493PI@7742|Vertebrata,3JASY@40674|Mammalia,3EFK0@33554|Carnivora;em_COG_cat=S;em_desc=inhibitory protein 1;em_max_annot_lvl=33208|Metazoa;em_Preferred_name=MBIP;em_GOs=GO:0000123,GO:0000173,GO:0000188,GO:0001932,GO:0001933,GO:0003674,GO:0003824,GO:0004857,GO:0004860,GO:0005488,GO:0005515,GO:0005575,GO:0005622,GO:0005623,GO:0005634,GO:0005654,GO:0005671,GO:0005730,GO:0005737,GO:0005829,GO:0006139,GO:0006163,GO:0006325,GO:0006464,GO:0006469,GO:0006473,GO:0006475,GO:0006725,GO:0006732,GO:0006753,GO:0006793,GO:0006796,GO:0006807,GO:0006950,GO:0006970,GO:0006996,GO:0007154,GO:0007165,GO:0007231,GO:0008150,GO:0008152,GO:0009058,GO:0009116,GO:0009117,GO:0009119,GO:0009141,GO:0009144,GO:0009150,GO:0009199,GO:0009205,GO:0009259,GO:0009628,GO:0009892,GO:0009966,GO:0009968,GO:0009987,GO:0010563,GO:0010605,GO:0010646,GO:0010648,GO:0016043,GO:0016569,GO:0016570,GO:0016573,GO:0016740,GO:0016782,GO:0016783,GO:0018130,GO:0018193,GO:0018205,GO:0018393,GO:0018394,GO:0019207,GO:0019210,GO:0019220,GO:0019222,GO:0019538,GO:0019637,GO:0019693,GO:0019887,GO:0023051,GO:0023052,GO:0023057,GO:0030234,GO:0030366,GO:0031248,GO:0031323,GO:0031324,GO:0031399,GO:0031400,GO:0031974,GO:0031981,GO:0032268,GO:0032269,GO:0032324,GO:0032991,GO:0033554,GO:0033673,GO:0034641,GO:0036211,GO:0042278,GO:0042325,GO:0042326,GO:0042802,GO:0043086,GO:0043170,GO:0043226,GO:0043227,GO:0043228,GO:0043229,GO:0043231,GO:0043232,GO:0043233,GO:0043405,GO:0043407,GO:0043408,GO:0043409,GO:0043412,GO:0043543,GO:0043545,GO:0043549,GO:0043966,GO:0044092,GO:0044237,GO:0044238,GO:0044249,GO:0044260,GO:0044267,GO:0044281,GO:0044422,GO:0044424,GO:0044428,GO:0044444,GO:0044446,GO:0044451,GO:0044464,GO:0045859,GO:0045936,GO:0046039,GO:0046128,GO:0046483,GO:0048519,GO:0048523,GO:0048583,GO:0048585,GO:0050789,GO:0050790,GO:0050794,GO:0050896,GO:0051171,GO:0051172,GO:0051174,GO:0051186,GO:0051188,GO:0051189,GO:0051246,GO:0051248,GO:0051276,GO:0051338,GO:0051348,GO:0051716,GO:0055086,GO:0060255,GO:0065007,GO:0065009,GO:0070013,GO:0071214,GO:0071470,GO:0071704,GO:0071840,GO:0071900,GO:0071901,GO:0072521,GO:0080090,GO:0090407,GO:0098772,GO:0104004,GO:1901068,GO:1901135,GO:1901360,GO:1901362,GO:1901564,GO:1901566,GO:1901576,GO:1901657,GO:1902493,GO:1902494,GO:1902531,GO:1902532,GO:1902562,GO:1990234;em_PFAMs=
HiC_scaffold_7	gmst	mRNA	61057209	61077441	.	+	.	ID=g16951.t4;Parent=g16951;em_target=9668.ENSMPUP00000016161;em_score=692.0;em_evalue=3.4e-211;em_tcov=.;em_OGs=291UA@1|root,2R8QG@2759|Eukaryota,38DCK@33154|Opisthokonta,3BMHT@33208|Metazoa,3CUKA@33213|Bilateria,487IR@7711|Chordata,493PI@7742|Vertebrata,3JASY@40674|Mammalia,3EFK0@33554|Carnivora;em_COG_cat=S;em_desc=inhibitory protein 1;em_max_annot_lvl=33208|Metazoa;em_Preferred_name=MBIP;em_GOs=GO:0000123,GO:0000173,GO:0000188,GO:0001932,GO:0001933,GO:0003674,GO:0003824,GO:0004857,GO:0004860,GO:0005488,GO:0005515,GO:0005575,GO:0005622,GO:0005623,GO:0005634,GO:0005654,GO:0005671,GO:0005730,GO:0005737,GO:0005829,GO:0006139,GO:0006163,GO:0006325,GO:0006464,GO:0006469,GO:0006473,GO:0006475,GO:0006725,GO:0006732,GO:0006753,GO:0006793,GO:0006796,GO:0006807,GO:0006950,GO:0006970,GO:0006996,GO:0007154,GO:0007165,GO:0007231,GO:0008150,GO:0008152,GO:0009058,GO:0009116,GO:0009117,GO:0009119,GO:0009141,GO:0009144,GO:0009150,GO:0009199,GO:0009205,GO:0009259,GO:0009628,GO:0009892,GO:0009966,GO:0009968,GO:0009987,GO:0010563,GO:0010605,GO:0010646,GO:0010648,GO:0016043,GO:0016569,GO:0016570,GO:0016573,GO:0016740,GO:0016782,GO:0016783,GO:0018130,GO:0018193,GO:0018205,GO:0018393,GO:0018394,GO:0019207,GO:0019210,GO:0019220,GO:0019222,GO:0019538,GO:0019637,GO:0019693,GO:0019887,GO:0023051,GO:0023052,GO:0023057,GO:0030234,GO:0030366,GO:0031248,GO:0031323,GO:0031324,GO:0031399,GO:0031400,GO:0031974,GO:0031981,GO:0032268,GO:0032269,GO:0032324,GO:0032991,GO:0033554,GO:0033673,GO:0034641,GO:0036211,GO:0042278,GO:0042325,GO:0042326,GO:0042802,GO:0043086,GO:0043170,GO:0043226,GO:0043227,GO:0043228,GO:0043229,GO:0043231,GO:0043232,GO:0043233,GO:0043405,GO:0043407,GO:0043408,GO:0043409,GO:0043412,GO:0043543,GO:0043545,GO:0043549,GO:0043966,GO:0044092,GO:0044237,GO:0044238,GO:0044249,GO:0044260,GO:0044267,GO:0044281,GO:0044422,GO:0044424,GO:0044428,GO:0044444,GO:0044446,GO:0044451,GO:0044464,GO:0045859,GO:0045936,GO:0046039,GO:0046128,GO:0046483,GO:0048519,GO:0048523,GO:0048583,GO:0048585,GO:0050789,GO:0050790,GO:0050794,GO:0050896,GO:0051171,GO:0051172,GO:0051174,GO:0051186,GO:0051188,GO:0051189,GO:0051246,GO:0051248,GO:0051276,GO:0051338,GO:0051348,GO:0051716,GO:0055086,GO:0060255,GO:0065007,GO:0065009,GO:0070013,GO:0071214,GO:0071470,GO:0071704,GO:0071840,GO:0071900,GO:0071901,GO:0072521,GO:0080090,GO:0090407,GO:0098772,GO:0104004,GO:1901068,GO:1901135,GO:1901360,GO:1901362,GO:1901564,GO:1901566,GO:1901576,GO:1901657,GO:1902493,GO:1902494,GO:1902531,GO:1902532,GO:1902562,GO:1990234;em_PFAMs=
HiC_scaffold_7	gmst	mRNA	61057209	61077441	.	+	.	ID=g16951.t5;Parent=g16951;em_target=9668.ENSMPUP00000016161;em_score=699.3;em_evalue=2.2e-213;em_tcov=.;em_OGs=291UA@1|root,2R8QG@2759|Eukaryota,38DCK@33154|Opisthokonta,3BMHT@33208|Metazoa,3CUKA@33213|Bilateria,487IR@7711|Chordata,493PI@7742|Vertebrata,3JASY@40674|Mammalia,3EFK0@33554|Carnivora;em_COG_cat=S;em_desc=inhibitory protein 1;em_max_annot_lvl=33208|Metazoa;em_Preferred_name=MBIP;em_GOs=GO:0000123,GO:0000173,GO:0000188,GO:0001932,GO:0001933,GO:0003674,GO:0003824,GO:0004857,GO:0004860,GO:0005488,GO:0005515,GO:0005575,GO:0005622,GO:0005623,GO:0005634,GO:0005654,GO:0005671,GO:0005730,GO:0005737,GO:0005829,GO:0006139,GO:0006163,GO:0006325,GO:0006464,GO:0006469,GO:0006473,GO:0006475,GO:0006725,GO:0006732,GO:0006753,GO:0006793,GO:0006796,GO:0006807,GO:0006950,GO:0006970,GO:0006996,GO:0007154,GO:0007165,GO:0007231,GO:0008150,GO:0008152,GO:0009058,GO:0009116,GO:0009117,GO:0009119,GO:0009141,GO:0009144,GO:0009150,GO:0009199,GO:0009205,GO:0009259,GO:0009628,GO:0009892,GO:0009966,GO:0009968,GO:0009987,GO:0010563,GO:0010605,GO:0010646,GO:0010648,GO:0016043,GO:0016569,GO:0016570,GO:0016573,GO:0016740,GO:0016782,GO:0016783,GO:0018130,GO:0018193,GO:0018205,GO:0018393,GO:0018394,GO:0019207,GO:0019210,GO:0019220,GO:0019222,GO:0019538,GO:0019637,GO:0019693,GO:0019887,GO:0023051,GO:0023052,GO:0023057,GO:0030234,GO:0030366,GO:0031248,GO:0031323,GO:0031324,GO:0031399,GO:0031400,GO:0031974,GO:0031981,GO:0032268,GO:0032269,GO:0032324,GO:0032991,GO:0033554,GO:0033673,GO:0034641,GO:0036211,GO:0042278,GO:0042325,GO:0042326,GO:0042802,GO:0043086,GO:0043170,GO:0043226,GO:0043227,GO:0043228,GO:0043229,GO:0043231,GO:0043232,GO:0043233,GO:0043405,GO:0043407,GO:0043408,GO:0043409,GO:0043412,GO:0043543,GO:0043545,GO:0043549,GO:0043966,GO:0044092,GO:0044237,GO:0044238,GO:0044249,GO:0044260,GO:0044267,GO:0044281,GO:0044422,GO:0044424,GO:0044428,GO:0044444,GO:0044446,GO:0044451,GO:0044464,GO:0045859,GO:0045936,GO:0046039,GO:0046128,GO:0046483,GO:0048519,GO:0048523,GO:0048583,GO:0048585,GO:0050789,GO:0050790,GO:0050794,GO:0050896,GO:0051171,GO:0051172,GO:0051174,GO:0051186,GO:0051188,GO:0051189,GO:0051246,GO:0051248,GO:0051276,GO:0051338,GO:0051348,GO:0051716,GO:0055086,GO:0060255,GO:0065007,GO:0065009,GO:0070013,GO:0071214,GO:0071470,GO:0071704,GO:0071840,GO:0071900,GO:0071901,GO:0072521,GO:0080090,GO:0090407,GO:0098772,GO:0104004,GO:1901068,GO:1901135,GO:1901360,GO:1901362,GO:1901564,GO:1901566,GO:1901576,GO:1901657,GO:1902493,GO:1902494,GO:1902531,GO:1902532,GO:1902562,GO:1990234;em_PFAMs=
HiC_scaffold_7	AUGUSTUS	mRNA	61057209	61077441	0.99	+	.	ID=g16951.t1;Parent=g16951;em_target=9668.ENSMPUP00000016161;em_score=750.3;em_evalue=7.5e-229;em_tcov=.;em_OGs=291UA@1|root,2R8QG@2759|Eukaryota,38DCK@33154|Opisthokonta,3BMHT@33208|Metazoa,3CUKA@33213|Bilateria,487IR@7711|Chordata,493PI@7742|Vertebrata,3JASY@40674|Mammalia,3EFK0@33554|Carnivora;em_COG_cat=S;em_desc=inhibitory protein 1;em_max_annot_lvl=33208|Metazoa;em_Preferred_name=MBIP;em_GOs=GO:0000123,GO:0000173,GO:0000188,GO:0001932,GO:0001933,GO:0003674,GO:0003824,GO:0004857,GO:0004860,GO:0005488,GO:0005515,GO:0005575,GO:0005622,GO:0005623,GO:0005634,GO:0005654,GO:0005671,GO:0005730,GO:0005737,GO:0005829,GO:0006139,GO:0006163,GO:0006325,GO:0006464,GO:0006469,GO:0006473,GO:0006475,GO:0006725,GO:0006732,GO:0006753,GO:0006793,GO:0006796,GO:0006807,GO:0006950,GO:0006970,GO:0006996,GO:0007154,GO:0007165,GO:0007231,GO:0008150,GO:0008152,GO:0009058,GO:0009116,GO:0009117,GO:0009119,GO:0009141,GO:0009144,GO:0009150,GO:0009199,GO:0009205,GO:0009259,GO:0009628,GO:0009892,GO:0009966,GO:0009968,GO:0009987,GO:0010563,GO:0010605,GO:0010646,GO:0010648,GO:0016043,GO:0016569,GO:0016570,GO:0016573,GO:0016740,GO:0016782,GO:0016783,GO:0018130,GO:0018193,GO:0018205,GO:0018393,GO:0018394,GO:0019207,GO:0019210,GO:0019220,GO:0019222,GO:0019538,GO:0019637,GO:0019693,GO:0019887,GO:0023051,GO:0023052,GO:0023057,GO:0030234,GO:0030366,GO:0031248,GO:0031323,GO:0031324,GO:0031399,GO:0031400,GO:0031974,GO:0031981,GO:0032268,GO:0032269,GO:0032324,GO:0032991,GO:0033554,GO:0033673,GO:0034641,GO:0036211,GO:0042278,GO:0042325,GO:0042326,GO:0042802,GO:0043086,GO:0043170,GO:0043226,GO:0043227,GO:0043228,GO:0043229,GO:0043231,GO:0043232,GO:0043233,GO:0043405,GO:0043407,GO:0043408,GO:0043409,GO:0043412,GO:0043543,GO:0043545,GO:0043549,GO:0043966,GO:0044092,GO:0044237,GO:0044238,GO:0044249,GO:0044260,GO:0044267,GO:0044281,GO:0044422,GO:0044424,GO:0044428,GO:0044444,GO:0044446,GO:0044451,GO:0044464,GO:0045859,GO:0045936,GO:0046039,GO:0046128,GO:0046483,GO:0048519,GO:0048523,GO:0048583,GO:0048585,GO:0050789,GO:0050790,GO:0050794,GO:0050896,GO:0051171,GO:0051172,GO:0051174,GO:0051186,GO:0051188,GO:0051189,GO:0051246,GO:0051248,GO:0051276,GO:0051338,GO:0051348,GO:0051716,GO:0055086,GO:0060255,GO:0065007,GO:0065009,GO:0070013,GO:0071214,GO:0071470,GO:0071704,GO:0071840,GO:0071900,GO:0071901,GO:0072521,GO:0080090,GO:0090407,GO:0098772,GO:0104004,GO:1901068,GO:1901135,GO:1901360,GO:1901362,GO:1901564,GO:1901566,GO:1901576,GO:1901657,GO:1902493,GO:1902494,GO:1902531,GO:1902532,GO:1902562,GO:1990234;em_PFAMs=
HiC_scaffold_7	AUGUSTUS	mRNA	61057209	61077441	1.0	+	.	ID=g16951.t2;Parent=g16951;em_target=9668.ENSMPUP00000016161;em_score=757.5;em_evalue=5.1e-231;em_tcov=.;em_OGs=291UA@1|root,2R8QG@2759|Eukaryota,38DCK@33154|Opisthokonta,3BMHT@33208|Metazoa,3CUKA@33213|Bilateria,487IR@7711|Chordata,493PI@7742|Vertebrata,3JASY@40674|Mammalia,3EFK0@33554|Carnivora;em_COG_cat=S;em_desc=inhibitory protein 1;em_max_annot_lvl=33208|Metazoa;em_Preferred_name=MBIP;em_GOs=GO:0000123,GO:0000173,GO:0000188,GO:0001932,GO:0001933,GO:0003674,GO:0003824,GO:0004857,GO:0004860,GO:0005488,GO:0005515,GO:0005575,GO:0005622,GO:0005623,GO:0005634,GO:0005654,GO:0005671,GO:0005730,GO:0005737,GO:0005829,GO:0006139,GO:0006163,GO:0006325,GO:0006464,GO:0006469,GO:0006473,GO:0006475,GO:0006725,GO:0006732,GO:0006753,GO:0006793,GO:0006796,GO:0006807,GO:0006950,GO:0006970,GO:0006996,GO:0007154,GO:0007165,GO:0007231,GO:0008150,GO:0008152,GO:0009058,GO:0009116,GO:0009117,GO:0009119,GO:0009141,GO:0009144,GO:0009150,GO:0009199,GO:0009205,GO:0009259,GO:0009628,GO:0009892,GO:0009966,GO:0009968,GO:0009987,GO:0010563,GO:0010605,GO:0010646,GO:0010648,GO:0016043,GO:0016569,GO:0016570,GO:0016573,GO:0016740,GO:0016782,GO:0016783,GO:0018130,GO:0018193,GO:0018205,GO:0018393,GO:0018394,GO:0019207,GO:0019210,GO:0019220,GO:0019222,GO:0019538,GO:0019637,GO:0019693,GO:0019887,GO:0023051,GO:0023052,GO:0023057,GO:0030234,GO:0030366,GO:0031248,GO:0031323,GO:0031324,GO:0031399,GO:0031400,GO:0031974,GO:0031981,GO:0032268,GO:0032269,GO:0032324,GO:0032991,GO:0033554,GO:0033673,GO:0034641,GO:0036211,GO:0042278,GO:0042325,GO:0042326,GO:0042802,GO:0043086,GO:0043170,GO:0043226,GO:0043227,GO:0043228,GO:0043229,GO:0043231,GO:0043232,GO:0043233,GO:0043405,GO:0043407,GO:0043408,GO:0043409,GO:0043412,GO:0043543,GO:0043545,GO:0043549,GO:0043966,GO:0044092,GO:0044237,GO:0044238,GO:0044249,GO:0044260,GO:0044267,GO:0044281,GO:0044422,GO:0044424,GO:0044428,GO:0044444,GO:0044446,GO:0044451,GO:0044464,GO:0045859,GO:0045936,GO:0046039,GO:0046128,GO:0046483,GO:0048519,GO:0048523,GO:0048583,GO:0048585,GO:0050789,GO:0050790,GO:0050794,GO:0050896,GO:0051171,GO:0051172,GO:0051174,GO:0051186,GO:0051188,GO:0051189,GO:0051246,GO:0051248,GO:0051276,GO:0051338,GO:0051348,GO:0051716,GO:0055086,GO:0060255,GO:0065007,GO:0065009,GO:0070013,GO:0071214,GO:0071470,GO:0071704,GO:0071840,GO:0071900,GO:0071901,GO:0072521,GO:0080090,GO:0090407,GO:0098772,GO:0104004,GO:1901068,GO:1901135,GO:1901360,GO:1901362,GO:1901564,GO:1901566,GO:1901576,GO:1901657,GO:1902493,GO:1902494,GO:1902531,GO:1902532,GO:1902562,GO:1990234;em_PFAMs=
HiC_scaffold_7	gmst	intron	61057293	61061037	85.016776	+	0	ID=g16951.t4.intron1;Parent=g16951.t4
HiC_scaffold_7	gmst	intron	61057293	61061037	86.089274	+	0	ID=g16951.t5.intron1;Parent=g16951.t5
HiC_scaffold_7	gmst	intron	61057338	61060145	85.778072	+	0	ID=g16951.t3.intron1;Parent=g16951.t3
HiC_scaffold_7	AUGUSTUS	intron	61057338	61061037	1.0	+	.	ID=g16951.t1.intron1;Parent=g16951.t1
HiC_scaffold_7	AUGUSTUS	intron	61057338	61061037	1.0	+	.	ID=g16951.t2.intron1;Parent=g16951.t2
HiC_scaffold_7	gmst	CDS	61060146	61060226	85.778072	+	0	ID=g16951.t3.CDS2;Parent=g16951.t3
HiC_scaffold_7	gmst	exon	61060146	61060226	85.778072	+	0	ID=g16951.t3.exon2;Parent=g16951.t3
HiC_scaffold_7	gmst	intron	61060227	61061037	85.778072	+	0	ID=g16951.t3.intron2;Parent=g16951.t3
HiC_scaffold_7	AUGUSTUS	exon	61061038	61061157	.	+	.	ID=g16951.t1.exon2;Parent=g16951.t1
HiC_scaffold_7	AUGUSTUS	exon	61061038	61061157	.	+	.	ID=g16951.t2.exon2;Parent=g16951.t2
HiC_scaffold_7	AUGUSTUS	CDS	61061038	61061157	1.0	+	0	ID=g16951.t1.CDS2;Parent=g16951.t1
HiC_scaffold_7	AUGUSTUS	CDS	61061038	61061157	1.0	+	0	ID=g16951.t2.CDS2;Parent=g16951.t2
HiC_scaffold_7	gmst	CDS	61061038	61061157	85.016776	+	0	ID=g16951.t4.CDS2;Parent=g16951.t4
HiC_scaffold_7	gmst	exon	61061038	61061157	85.016776	+	0	ID=g16951.t4.exon2;Parent=g16951.t4
HiC_scaffold_7	gmst	CDS	61061038	61061157	85.778072	+	0	ID=g16951.t3.CDS3;Parent=g16951.t3
HiC_scaffold_7	gmst	exon	61061038	61061157	85.778072	+	0	ID=g16951.t3.exon3;Parent=g16951.t3
HiC_scaffold_7	gmst	CDS	61061038	61061157	86.089274	+	0	ID=g16951.t5.CDS2;Parent=g16951.t5
HiC_scaffold_7	gmst	exon	61061038	61061157	86.089274	+	0	ID=g16951.t5.exon2;Parent=g16951.t5
HiC_scaffold_7	AUGUSTUS	intron	61061158	61062925	1.0	+	.	ID=g16951.t1.intron2;Parent=g16951.t1
HiC_scaffold_7	AUGUSTUS	intron	61061158	61062925	1.0	+	.	ID=g16951.t2.intron2;Parent=g16951.t2
HiC_scaffold_7	gmst	intron	61061158	61062925	85.016776	+	0	ID=g16951.t4.intron2;Parent=g16951.t4
HiC_scaffold_7	gmst	intron	61061158	61062925	85.778072	+	0	ID=g16951.t3.intron3;Parent=g16951.t3
HiC_scaffold_7	gmst	intron	61061158	61062925	86.089274	+	0	ID=g16951.t5.intron2;Parent=g16951.t5
HiC_scaffold_7	AUGUSTUS	exon	61062926	61063150	.	+	.	ID=g16951.t1.exon3;Parent=g16951.t1
HiC_scaffold_7	AUGUSTUS	exon	61062926	61063150	.	+	.	ID=g16951.t2.exon3;Parent=g16951.t2
HiC_scaffold_7	AUGUSTUS	CDS	61062926	61063150	1.0	+	0	ID=g16951.t1.CDS3;Parent=g16951.t1
HiC_scaffold_7	AUGUSTUS	CDS	61062926	61063150	1.0	+	0	ID=g16951.t2.CDS3;Parent=g16951.t2
HiC_scaffold_7	gmst	CDS	61062926	61063150	85.016776	+	0	ID=g16951.t4.CDS3;Parent=g16951.t4
HiC_scaffold_7	gmst	exon	61062926	61063150	85.016776	+	0	ID=g16951.t4.exon3;Parent=g16951.t4
HiC_scaffold_7	gmst	CDS	61062926	61063150	85.778072	+	0	ID=g16951.t3.CDS4;Parent=g16951.t3
HiC_scaffold_7	gmst	exon	61062926	61063150	85.778072	+	0	ID=g16951.t3.exon4;Parent=g16951.t3
HiC_scaffold_7	gmst	CDS	61062926	61063150	86.089274	+	0	ID=g16951.t5.CDS3;Parent=g16951.t5
HiC_scaffold_7	gmst	exon	61062926	61063150	86.089274	+	0	ID=g16951.t5.exon3;Parent=g16951.t5
HiC_scaffold_7	AUGUSTUS	intron	61063151	61063232	1.0	+	.	ID=g16951.t1.intron3;Parent=g16951.t1
HiC_scaffold_7	AUGUSTUS	intron	61063151	61063232	1.0	+	.	ID=g16951.t2.intron3;Parent=g16951.t2
HiC_scaffold_7	gmst	intron	61063151	61063232	85.016776	+	0	ID=g16951.t4.intron3;Parent=g16951.t4
HiC_scaffold_7	gmst	intron	61063151	61063232	85.778072	+	0	ID=g16951.t3.intron4;Parent=g16951.t3
HiC_scaffold_7	gmst	intron	61063151	61063232	86.089274	+	0	ID=g16951.t5.intron3;Parent=g16951.t5
HiC_scaffold_7	AUGUSTUS	exon	61063233	61063329	.	+	.	ID=g16951.t1.exon4;Parent=g16951.t1
HiC_scaffold_7	AUGUSTUS	exon	61063233	61063329	.	+	.	ID=g16951.t2.exon4;Parent=g16951.t2
HiC_scaffold_7	AUGUSTUS	CDS	61063233	61063329	1.0	+	0	ID=g16951.t1.CDS4;Parent=g16951.t1
HiC_scaffold_7	AUGUSTUS	CDS	61063233	61063329	1.0	+	0	ID=g16951.t2.CDS4;Parent=g16951.t2
HiC_scaffold_7	gmst	CDS	61063233	61063329	85.016776	+	0	ID=g16951.t4.CDS4;Parent=g16951.t4
HiC_scaffold_7	gmst	exon	61063233	61063329	85.016776	+	0	ID=g16951.t4.exon4;Parent=g16951.t4
HiC_scaffold_7	gmst	CDS	61063233	61063329	85.778072	+	0	ID=g16951.t3.CDS5;Parent=g16951.t3
HiC_scaffold_7	gmst	exon	61063233	61063329	85.778072	+	0	ID=g16951.t3.exon5;Parent=g16951.t3
HiC_scaffold_7	gmst	CDS	61063233	61063329	86.089274	+	0	ID=g16951.t5.CDS4;Parent=g16951.t5
HiC_scaffold_7	gmst	exon	61063233	61063329	86.089274	+	0	ID=g16951.t5.exon4;Parent=g16951.t5
HiC_scaffold_7	AUGUSTUS	intron	61063330	61065824	1.0	+	.	ID=g16951.t1.intron4;Parent=g16951.t1
HiC_scaffold_7	AUGUSTUS	intron	61063330	61065824	1.0	+	.	ID=g16951.t2.intron4;Parent=g16951.t2
HiC_scaffold_7	gmst	intron	61063330	61065824	85.016776	+	0	ID=g16951.t4.intron4;Parent=g16951.t4
HiC_scaffold_7	gmst	intron	61063330	61065824	85.778072	+	0	ID=g16951.t3.intron5;Parent=g16951.t3
HiC_scaffold_7	gmst	intron	61063330	61065824	86.089274	+	0	ID=g16951.t5.intron4;Parent=g16951.t5
HiC_scaffold_7	AUGUSTUS	exon	61065825	61065890	.	+	.	ID=g16951.t1.exon5;Parent=g16951.t1
HiC_scaffold_7	AUGUSTUS	exon	61065825	61065890	.	+	.	ID=g16951.t2.exon5;Parent=g16951.t2
HiC_scaffold_7	AUGUSTUS	CDS	61065825	61065890	1.0	+	2	ID=g16951.t1.CDS5;Parent=g16951.t1
HiC_scaffold_7	AUGUSTUS	CDS	61065825	61065890	1.0	+	2	ID=g16951.t2.CDS5;Parent=g16951.t2
HiC_scaffold_7	gmst	CDS	61065825	61065890	85.016776	+	2	ID=g16951.t4.CDS5;Parent=g16951.t4
HiC_scaffold_7	gmst	exon	61065825	61065890	85.016776	+	2	ID=g16951.t4.exon5;Parent=g16951.t4
HiC_scaffold_7	gmst	CDS	61065825	61065890	85.778072	+	2	ID=g16951.t3.CDS6;Parent=g16951.t3
HiC_scaffold_7	gmst	exon	61065825	61065890	85.778072	+	2	ID=g16951.t3.exon6;Parent=g16951.t3
HiC_scaffold_7	gmst	CDS	61065825	61065890	86.089274	+	2	ID=g16951.t5.CDS5;Parent=g16951.t5
HiC_scaffold_7	gmst	exon	61065825	61065890	86.089274	+	2	ID=g16951.t5.exon5;Parent=g16951.t5
HiC_scaffold_7	AUGUSTUS	intron	61065891	61066120	1.0	+	.	ID=g16951.t1.intron5;Parent=g16951.t1
HiC_scaffold_7	AUGUSTUS	intron	61065891	61066120	1.0	+	.	ID=g16951.t2.intron5;Parent=g16951.t2
HiC_scaffold_7	gmst	intron	61065891	61066120	85.016776	+	0	ID=g16951.t4.intron5;Parent=g16951.t4
HiC_scaffold_7	gmst	intron	61065891	61066120	85.778072	+	0	ID=g16951.t3.intron6;Parent=g16951.t3
HiC_scaffold_7	gmst	intron	61065891	61066120	86.089274	+	0	ID=g16951.t5.intron5;Parent=g16951.t5
HiC_scaffold_7	AUGUSTUS	exon	61066121	61066273	.	+	.	ID=g16951.t1.exon6;Parent=g16951.t1
HiC_scaffold_7	AUGUSTUS	exon	61066121	61066273	.	+	.	ID=g16951.t2.exon6;Parent=g16951.t2
HiC_scaffold_7	AUGUSTUS	CDS	61066121	61066273	1.0	+	2	ID=g16951.t1.CDS6;Parent=g16951.t1
HiC_scaffold_7	AUGUSTUS	CDS	61066121	61066273	1.0	+	2	ID=g16951.t2.CDS6;Parent=g16951.t2
HiC_scaffold_7	gmst	CDS	61066121	61066273	85.016776	+	2	ID=g16951.t4.CDS6;Parent=g16951.t4
HiC_scaffold_7	gmst	exon	61066121	61066273	85.016776	+	2	ID=g16951.t4.exon6;Parent=g16951.t4
HiC_scaffold_7	gmst	CDS	61066121	61066273	85.778072	+	2	ID=g16951.t3.CDS7;Parent=g16951.t3
HiC_scaffold_7	gmst	exon	61066121	61066273	85.778072	+	2	ID=g16951.t3.exon7;Parent=g16951.t3
HiC_scaffold_7	gmst	CDS	61066121	61066273	86.089274	+	2	ID=g16951.t5.CDS6;Parent=g16951.t5
HiC_scaffold_7	gmst	exon	61066121	61066273	86.089274	+	2	ID=g16951.t5.exon6;Parent=g16951.t5
HiC_scaffold_7	AUGUSTUS	intron	61066274	61070295	1.0	+	.	ID=g16951.t1.intron6;Parent=g16951.t1
HiC_scaffold_7	AUGUSTUS	intron	61066274	61070295	1.0	+	.	ID=g16951.t2.intron6;Parent=g16951.t2
HiC_scaffold_7	gmst	intron	61066274	61070295	85.016776	+	0	ID=g16951.t4.intron6;Parent=g16951.t4
HiC_scaffold_7	gmst	intron	61066274	61070295	85.778072	+	0	ID=g16951.t3.intron7;Parent=g16951.t3
HiC_scaffold_7	gmst	intron	61066274	61070295	86.089274	+	0	ID=g16951.t5.intron6;Parent=g16951.t5
HiC_scaffold_7	AUGUSTUS	exon	61070296	61070393	.	+	.	ID=g16951.t1.exon7;Parent=g16951.t1
HiC_scaffold_7	AUGUSTUS	exon	61070296	61070393	.	+	.	ID=g16951.t2.exon7;Parent=g16951.t2
HiC_scaffold_7	AUGUSTUS	CDS	61070296	61070393	1.0	+	2	ID=g16951.t1.CDS7;Parent=g16951.t1
HiC_scaffold_7	AUGUSTUS	CDS	61070296	61070393	1.0	+	2	ID=g16951.t2.CDS7;Parent=g16951.t2
HiC_scaffold_7	gmst	CDS	61070296	61070393	85.016776	+	2	ID=g16951.t4.CDS7;Parent=g16951.t4
HiC_scaffold_7	gmst	exon	61070296	61070393	85.016776	+	2	ID=g16951.t4.exon7;Parent=g16951.t4
HiC_scaffold_7	gmst	CDS	61070296	61070393	85.778072	+	2	ID=g16951.t3.CDS8;Parent=g16951.t3
HiC_scaffold_7	gmst	exon	61070296	61070393	85.778072	+	2	ID=g16951.t3.exon8;Parent=g16951.t3
HiC_scaffold_7	gmst	CDS	61070296	61070393	86.089274	+	2	ID=g16951.t5.CDS7;Parent=g16951.t5
HiC_scaffold_7	gmst	exon	61070296	61070393	86.089274	+	2	ID=g16951.t5.exon7;Parent=g16951.t5
HiC_scaffold_7	AUGUSTUS	intron	61070394	61075575	1.0	+	.	ID=g16951.t1.intron7;Parent=g16951.t1
HiC_scaffold_7	AUGUSTUS	intron	61070394	61075575	1.0	+	.	ID=g16951.t2.intron7;Parent=g16951.t2
HiC_scaffold_7	gmst	intron	61070394	61075575	85.016776	+	0	ID=g16951.t4.intron7;Parent=g16951.t4
HiC_scaffold_7	gmst	intron	61070394	61075575	85.778072	+	0	ID=g16951.t3.intron8;Parent=g16951.t3
HiC_scaffold_7	gmst	intron	61070394	61075575	86.089274	+	0	ID=g16951.t5.intron7;Parent=g16951.t5
HiC_scaffold_7	AUGUSTUS	exon	61075576	61075614	.	+	.	ID=g16951.t1.exon8;Parent=g16951.t1
HiC_scaffold_7	AUGUSTUS	exon	61075576	61075614	.	+	.	ID=g16951.t2.exon8;Parent=g16951.t2
HiC_scaffold_7	AUGUSTUS	CDS	61075576	61075614	1.0	+	0	ID=g16951.t1.CDS8;Parent=g16951.t1
HiC_scaffold_7	AUGUSTUS	CDS	61075576	61075614	1.0	+	0	ID=g16951.t2.CDS8;Parent=g16951.t2
HiC_scaffold_7	gmst	CDS	61075576	61075614	85.016776	+	0	ID=g16951.t4.CDS8;Parent=g16951.t4
HiC_scaffold_7	gmst	exon	61075576	61075614	85.016776	+	0	ID=g16951.t4.exon8;Parent=g16951.t4
HiC_scaffold_7	gmst	CDS	61075576	61075614	85.778072	+	0	ID=g16951.t3.CDS9;Parent=g16951.t3
HiC_scaffold_7	gmst	exon	61075576	61075614	85.778072	+	0	ID=g16951.t3.exon9;Parent=g16951.t3
HiC_scaffold_7	gmst	CDS	61075576	61075614	86.089274	+	0	ID=g16951.t5.CDS8;Parent=g16951.t5
HiC_scaffold_7	gmst	exon	61075576	61075614	86.089274	+	0	ID=g16951.t5.exon8;Parent=g16951.t5
HiC_scaffold_7	AUGUSTUS	intron	61075615	61077333	1.0	+	.	ID=g16951.t2.intron8;Parent=g16951.t2
HiC_scaffold_7	gmst	intron	61075615	61077333	85.778072	+	0	ID=g16951.t3.intron9;Parent=g16951.t3
HiC_scaffold_7	gmst	intron	61075615	61077333	86.089274	+	0	ID=g16951.t5.intron8;Parent=g16951.t5
HiC_scaffold_7	AUGUSTUS	intron	61075615	61077336	0.99	+	.	ID=g16951.t1.intron8;Parent=g16951.t1
HiC_scaffold_7	gmst	intron	61075615	61077336	85.016776	+	0	ID=g16951.t4.intron8;Parent=g16951.t4
HiC_scaffold_7	AUGUSTUS	exon	61077334	61077441	.	+	.	ID=g16951.t2.exon9;Parent=g16951.t2
HiC_scaffold_7	AUGUSTUS	CDS	61077334	61077441	1.0	+	0	ID=g16951.t2.CDS9;Parent=g16951.t2
HiC_scaffold_7	gmst	CDS	61077334	61077441	85.778072	+	0	ID=g16951.t3.CDS10;Parent=g16951.t3
HiC_scaffold_7	gmst	exon	61077334	61077441	85.778072	+	0	ID=g16951.t3.exon10;Parent=g16951.t3
HiC_scaffold_7	gmst	CDS	61077334	61077441	86.089274	+	0	ID=g16951.t5.CDS9;Parent=g16951.t5
HiC_scaffold_7	gmst	exon	61077334	61077441	86.089274	+	0	ID=g16951.t5.exon9;Parent=g16951.t5
HiC_scaffold_7	AUGUSTUS	exon	61077337	61077441	.	+	.	ID=g16951.t1.exon9;Parent=g16951.t1
HiC_scaffold_7	AUGUSTUS	CDS	61077337	61077441	0.99	+	0	ID=g16951.t1.CDS9;Parent=g16951.t1
HiC_scaffold_7	gmst	CDS	61077337	61077441	85.016776	+	0	ID=g16951.t4.CDS9;Parent=g16951.t4
HiC_scaffold_7	gmst	exon	61077337	61077441	85.016776	+	0	ID=g16951.t4.exon9;Parent=g16951.t4
HiC_scaffold_7	AUGUSTUS	stop_codon	61077439	61077441	.	+	0	ID=g16951.t1.stop1;Parent=g16951.t1
HiC_scaffold_7	AUGUSTUS	stop_codon	61077439	61077441	.	+	0	ID=g16951.t2.stop1;Parent=g16951.t2
HiC_scaffold_7	gmst	stop_codon	61077439	61077441	85.016776	+	0	ID=g16951.t4.stop1;Parent=g16951.t4
HiC_scaffold_7	gmst	stop_codon	61077439	61077441	85.778072	+	0	ID=g16951.t3.stop1;Parent=g16951.t3
HiC_scaffold_7	gmst	stop_codon	61077439	61077441	86.089274	+	0	ID=g16951.t5.stop1;Parent=g16951.t5
HiC_scaffold_7	AUGUSTUS	stop_codon	61445742	61445744	.	-	0	ID=g16952.t1.stop1;Parent=g16952.t1
HiC_scaffold_7	AUGUSTUS	exon	61445742	61445859	.	-	.	ID=g16952.t1.exon1;Parent=g16952.t1
HiC_scaffold_7	AUGUSTUS	CDS	61445742	61445859	1.0	-	1	ID=g16952.t1.CDS1;Parent=g16952.t1
HiC_scaffold_7	AUGUSTUS	gene	61445742	61476836	.	-	.	ID=g16952
HiC_scaffold_7	AUGUSTUS	mRNA	61445742	61476836	1.0	-	.	ID=g16952.t1;Parent=g16952;em_target=10042.XP_006985314.1;em_score=719.3;em_evalue=1.5e-219;em_tcov=.;em_OGs=KOG4466@1|root,KOG4466@2759|Eukaryota,393RK@33154|Opisthokonta,3BCID@33208|Metazoa,3CUUE@33213|Bilateria,4831S@7711|Chordata,490BH@7742|Vertebrata,3JCXQ@40674|Mammalia,35DUB@314146|Euarchontoglires,4PXCV@9989|Rodentia;em_COG_cat=K;em_desc=Sds3-like;em_max_annot_lvl=33208|Metazoa;em_Preferred_name=BRMS1L;em_KEGG_ko=ko:K19196;em_BRITE=ko00000,ko03036;em_PFAMs=Sds3;em_GOs=GO:0000118,GO:0000122,GO:0000228,GO:0000785,GO:0000790,GO:0003674,GO:0005488,GO:0005515,GO:0005575,GO:0005622,GO:0005623,GO:0005634,GO:0005654,GO:0005694,GO:0006325,GO:0006355,GO:0006357,GO:0006464,GO:0006476,GO:0006807,GO:0006996,GO:0008150,GO:0008152,GO:0008593,GO:0009889,GO:0009890,GO:0009891,GO:0009892,GO:0009893,GO:0009966,GO:0009967,GO:0009987,GO:0010468,GO:0010556,GO:0010557,GO:0010558,GO:0010604,GO:0010605,GO:0010628,GO:0010629,GO:0010646,GO:0010647,GO:0016043,GO:0016569,GO:0016570,GO:0016575,GO:0019219,GO:0019222,GO:0019538,GO:0019899,GO:0023051,GO:0023056,GO:0031323,GO:0031324,GO:0031325,GO:0031326,GO:0031327,GO:0031328,GO:0031974,GO:0031981,GO:0032991,GO:0035601,GO:0036211,GO:0042826,GO:0043170,GO:0043226,GO:0043227,GO:0043228,GO:0043229,GO:0043231,GO:0043232,GO:0043233,GO:0043412,GO:0044237,GO:0044238,GO:0044260,GO:0044267,GO:0044422,GO:0044424,GO:0044427,GO:0044428,GO:0044446,GO:0044451,GO:0044454,GO:0044464,GO:0045747,GO:0045892,GO:0045893,GO:0045934,GO:0045935,GO:0048518,GO:0048519,GO:0048522,GO:0048523,GO:0048583,GO:0048584,GO:0050789,GO:0050794,GO:0051171,GO:0051172,GO:0051173,GO:0051252,GO:0051253,GO:0051254,GO:0051276,GO:0060255,GO:0065007,GO:0070013,GO:0070822,GO:0071704,GO:0071840,GO:0080090,GO:0098732,GO:1901564,GO:1902494,GO:1902679,GO:1902680,GO:1903506,GO:1903507,GO:1903508,GO:2000112,GO:2000113,GO:2001141
HiC_scaffold_7	AUGUSTUS	intron	61445860	61447540	1.0	-	.	ID=g16952.t1.intron1;Parent=g16952.t1
HiC_scaffold_7	AUGUSTUS	exon	61447541	61447667	.	-	.	ID=g16952.t1.exon2;Parent=g16952.t1
HiC_scaffold_7	AUGUSTUS	CDS	61447541	61447667	1.0	-	2	ID=g16952.t1.CDS2;Parent=g16952.t1
HiC_scaffold_7	AUGUSTUS	intron	61447668	61448731	1.0	-	.	ID=g16952.t1.intron2;Parent=g16952.t1
HiC_scaffold_7	AUGUSTUS	exon	61448732	61448771	.	-	.	ID=g16952.t1.exon3;Parent=g16952.t1
HiC_scaffold_7	AUGUSTUS	CDS	61448732	61448771	1.0	-	0	ID=g16952.t1.CDS3;Parent=g16952.t1
HiC_scaffold_7	AUGUSTUS	intron	61448772	61449467	1.0	-	.	ID=g16952.t1.intron3;Parent=g16952.t1
HiC_scaffold_7	AUGUSTUS	exon	61449468	61449532	.	-	.	ID=g16952.t1.exon4;Parent=g16952.t1
HiC_scaffold_7	AUGUSTUS	CDS	61449468	61449532	1.0	-	2	ID=g16952.t1.CDS4;Parent=g16952.t1
HiC_scaffold_7	AUGUSTUS	intron	61449533	61450642	1.0	-	.	ID=g16952.t1.intron4;Parent=g16952.t1
HiC_scaffold_7	AUGUSTUS	exon	61450643	61450726	.	-	.	ID=g16952.t1.exon5;Parent=g16952.t1
HiC_scaffold_7	AUGUSTUS	CDS	61450643	61450726	1.0	-	2	ID=g16952.t1.CDS5;Parent=g16952.t1
HiC_scaffold_7	AUGUSTUS	intron	61450727	61451796	1.0	-	.	ID=g16952.t1.intron5;Parent=g16952.t1
HiC_scaffold_7	AUGUSTUS	exon	61451797	61451893	.	-	.	ID=g16952.t1.exon6;Parent=g16952.t1
HiC_scaffold_7	AUGUSTUS	CDS	61451797	61451893	1.0	-	0	ID=g16952.t1.CDS6;Parent=g16952.t1
HiC_scaffold_7	AUGUSTUS	intron	61451894	61467141	1.0	-	.	ID=g16952.t1.intron6;Parent=g16952.t1
HiC_scaffold_7	AUGUSTUS	exon	61467142	61467221	.	-	.	ID=g16952.t1.exon7;Parent=g16952.t1
HiC_scaffold_7	AUGUSTUS	CDS	61467142	61467221	1.0	-	2	ID=g16952.t1.CDS7;Parent=g16952.t1
HiC_scaffold_7	AUGUSTUS	intron	61467222	61468805	1.0	-	.	ID=g16952.t1.intron7;Parent=g16952.t1
HiC_scaffold_7	AUGUSTUS	exon	61468806	61468933	.	-	.	ID=g16952.t1.exon8;Parent=g16952.t1
HiC_scaffold_7	AUGUSTUS	CDS	61468806	61468933	1.0	-	1	ID=g16952.t1.CDS8;Parent=g16952.t1
HiC_scaffold_7	AUGUSTUS	intron	61468934	61473216	1.0	-	.	ID=g16952.t1.intron8;Parent=g16952.t1
HiC_scaffold_7	AUGUSTUS	exon	61473217	61473307	.	-	.	ID=g16952.t1.exon9;Parent=g16952.t1
HiC_scaffold_7	AUGUSTUS	CDS	61473217	61473307	1.0	-	2	ID=g16952.t1.CDS9;Parent=g16952.t1
HiC_scaffold_7	AUGUSTUS	intron	61473308	61476694	1.0	-	.	ID=g16952.t1.intron9;Parent=g16952.t1
HiC_scaffold_7	AUGUSTUS	exon	61476695	61476836	.	-	.	ID=g16952.t1.exon10;Parent=g16952.t1
HiC_scaffold_7	AUGUSTUS	CDS	61476695	61476836	1.0	-	0	ID=g16952.t1.CDS10;Parent=g16952.t1
HiC_scaffold_7	AUGUSTUS	start_codon	61476834	61476836	.	-	0	ID=g16952.t1.start1;Parent=g16952.t1
HiC_scaffold_7	AUGUSTUS	start_codon	61493115	61493117	.	+	0	ID=g16953.t1.start1;Parent=g16953.t1
HiC_scaffold_7	AUGUSTUS	start_codon	61493115	61493117	.	+	0	ID=g16953.t2.start1;Parent=g16953.t2
HiC_scaffold_7	AUGUSTUS	start_codon	61493115	61493117	.	+	0	ID=g16953.t3.start1;Parent=g16953.t3
HiC_scaffold_7	gmst	start_codon	61493115	61493117	373.534787	+	0	ID=g16953.t4.start1;Parent=g16953.t4
HiC_scaffold_7	gmst	start_codon	61493115	61493117	456.130254	+	0	ID=g16953.t5.start1;Parent=g16953.t5
HiC_scaffold_7	AUGUSTUS	exon	61493115	61493220	.	+	.	ID=g16953.t1.exon1;Parent=g16953.t1
HiC_scaffold_7	AUGUSTUS	exon	61493115	61493220	.	+	.	ID=g16953.t2.exon1;Parent=g16953.t2
HiC_scaffold_7	AUGUSTUS	exon	61493115	61493220	.	+	.	ID=g16953.t3.exon1;Parent=g16953.t3
HiC_scaffold_7	AUGUSTUS	CDS	61493115	61493220	1.0	+	0	ID=g16953.t1.CDS1;Parent=g16953.t1
HiC_scaffold_7	AUGUSTUS	CDS	61493115	61493220	1.0	+	0	ID=g16953.t2.CDS1;Parent=g16953.t2
HiC_scaffold_7	AUGUSTUS	CDS	61493115	61493220	1.0	+	0	ID=g16953.t3.CDS1;Parent=g16953.t3
HiC_scaffold_7	gmst	CDS	61493115	61493220	373.534787	+	0	ID=g16953.t4.CDS1;Parent=g16953.t4
HiC_scaffold_7	gmst	exon	61493115	61493220	373.534787	+	0	ID=g16953.t4.exon1;Parent=g16953.t4
HiC_scaffold_7	gmst	CDS	61493115	61493220	456.130254	+	0	ID=g16953.t5.CDS1;Parent=g16953.t5
HiC_scaffold_7	gmst	exon	61493115	61493220	456.130254	+	0	ID=g16953.t5.exon1;Parent=g16953.t5
HiC_scaffold_7	AUGUSTUS	mRNA	61493115	61692046	0.34	+	.	ID=g16953.t3;Parent=g16953;em_target=9402.XP_006913533.1;em_score=5142.0;em_evalue=0.0;em_tcov=.;em_OGs=KOG3686@1|root,KOG3686@2759|Eukaryota,38GAR@33154|Opisthokonta,3BC47@33208|Metazoa,3CZ41@33213|Bilateria,4824E@7711|Chordata,48WHT@7742|Vertebrata,3J5KF@40674|Mammalia,4KRNA@9397|Chiroptera;em_COG_cat=T;em_desc=Ral GTPase activating protein, alpha subunit 1 (catalytic);em_max_annot_lvl=33208|Metazoa;em_Preferred_name=RALGAPA1;em_PFAMs=Rap_GAP;em_GOs=GO:0003674,GO:0005096,GO:0005488,GO:0005515,GO:0005575,GO:0005622,GO:0005623,GO:0005634,GO:0005737,GO:0006355,GO:0007275,GO:0007568,GO:0008047,GO:0008150,GO:0008340,GO:0009889,GO:0010259,GO:0010468,GO:0010556,GO:0019219,GO:0019222,GO:0030234,GO:0030695,GO:0031323,GO:0031326,GO:0032501,GO:0032502,GO:0043085,GO:0043087,GO:0043226,GO:0043227,GO:0043229,GO:0043231,GO:0043547,GO:0044093,GO:0044424,GO:0044464,GO:0046982,GO:0046983,GO:0048856,GO:0050789,GO:0050790,GO:0050794,GO:0051171,GO:0051252,GO:0051336,GO:0051345,GO:0060255,GO:0060589,GO:0065007,GO:0065009,GO:0080090,GO:0090630,GO:0098772,GO:1903506,GO:2000112,GO:2001141
HiC_scaffold_7	AUGUSTUS	mRNA	61493115	61692046	0.39	+	.	ID=g16953.t1;Parent=g16953;em_target=9767.XP_007180774.1;em_score=5272.9;em_evalue=0.0;em_tcov=.;em_OGs=KOG3686@1|root,KOG3686@2759|Eukaryota,38GAR@33154|Opisthokonta,3BC47@33208|Metazoa,3CZ41@33213|Bilateria,4824E@7711|Chordata,48WHT@7742|Vertebrata,3J5KF@40674|Mammalia,4J7CG@91561|Cetartiodactyla;em_COG_cat=T;em_desc=Ral GTPase-activating protein subunit alpha-1;em_max_annot_lvl=33208|Metazoa;em_Preferred_name=RALGAPA1;em_PFAMs=Rap_GAP;em_GOs=GO:0003674,GO:0005096,GO:0005488,GO:0005515,GO:0005575,GO:0005622,GO:0005623,GO:0005634,GO:0005737,GO:0006355,GO:0007275,GO:0007568,GO:0008047,GO:0008150,GO:0008340,GO:0009889,GO:0010259,GO:0010468,GO:0010556,GO:0019219,GO:0019222,GO:0030234,GO:0030695,GO:0031323,GO:0031326,GO:0032501,GO:0032502,GO:0043085,GO:0043087,GO:0043226,GO:0043227,GO:0043229,GO:0043231,GO:0043547,GO:0044093,GO:0044424,GO:0044464,GO:0046982,GO:0046983,GO:0048856,GO:0050789,GO:0050790,GO:0050794,GO:0051171,GO:0051252,GO:0051336,GO:0051345,GO:0060255,GO:0060589,GO:0065007,GO:0065009,GO:0080090,GO:0090630,GO:0098772,GO:1903506,GO:2000112,GO:2001141
HiC_scaffold_7	AUGUSTUS	mRNA	61493115	61692046	0.52	+	.	ID=g16953.t2;Parent=g16953;em_target=9707.XP_004399853.1;em_score=4457.7;em_evalue=0.0;em_tcov=.;em_OGs=KOG3686@1|root,KOG3686@2759|Eukaryota,38GAR@33154|Opisthokonta,3BC47@33208|Metazoa,3CZ41@33213|Bilateria,4824E@7711|Chordata,48WHT@7742|Vertebrata,3J5KF@40674|Mammalia,3ERQ3@33554|Carnivora;em_COG_cat=T;em_desc=Ral GTPase activating protein;em_max_annot_lvl=33208|Metazoa;em_Preferred_name=RALGAPA1;em_PFAMs=Rap_GAP;em_GOs=GO:0003674,GO:0005096,GO:0005488,GO:0005515,GO:0005575,GO:0005622,GO:0005623,GO:0005634,GO:0005737,GO:0006355,GO:0007275,GO:0007568,GO:0008047,GO:0008150,GO:0008340,GO:0009889,GO:0010259,GO:0010468,GO:0010556,GO:0019219,GO:0019222,GO:0030234,GO:0030695,GO:0031323,GO:0031326,GO:0032501,GO:0032502,GO:0043085,GO:0043087,GO:0043226,GO:0043227,GO:0043229,GO:0043231,GO:0043547,GO:0044093,GO:0044424,GO:0044464,GO:0046982,GO:0046983,GO:0048856,GO:0050789,GO:0050790,GO:0050794,GO:0051171,GO:0051252,GO:0051336,GO:0051345,GO:0060255,GO:0060589,GO:0065007,GO:0065009,GO:0080090,GO:0090630,GO:0098772,GO:1903506,GO:2000112,GO:2001141
HiC_scaffold_7	AUGUSTUS	gene	61493115	61736763	.	+	.	ID=g16953
HiC_scaffold_7	gmst	mRNA	61493115	61736763	.	+	.	ID=g16953.t4;Parent=g16953;em_target=9646.ENSAMEP00000016588;em_score=4676.2;em_evalue=0.0;em_tcov=.;em_OGs=KOG3686@1|root,KOG3686@2759|Eukaryota,38GAR@33154|Opisthokonta,3BC47@33208|Metazoa,3CZ41@33213|Bilateria,4824E@7711|Chordata,48WHT@7742|Vertebrata,3J5KF@40674|Mammalia,3ERQ3@33554|Carnivora;em_COG_cat=T;em_desc=Ral GTPase activating protein;em_max_annot_lvl=33208|Metazoa;em_Preferred_name=RALGAPA1;em_PFAMs=Rap_GAP;em_GOs=GO:0003674,GO:0005096,GO:0005488,GO:0005515,GO:0005575,GO:0005622,GO:0005623,GO:0005634,GO:0005737,GO:0006355,GO:0007275,GO:0007568,GO:0008047,GO:0008150,GO:0008340,GO:0009889,GO:0010259,GO:0010468,GO:0010556,GO:0019219,GO:0019222,GO:0030234,GO:0030695,GO:0031323,GO:0031326,GO:0032501,GO:0032502,GO:0043085,GO:0043087,GO:0043226,GO:0043227,GO:0043229,GO:0043231,GO:0043547,GO:0044093,GO:0044424,GO:0044464,GO:0046982,GO:0046983,GO:0048856,GO:0050789,GO:0050790,GO:0050794,GO:0051171,GO:0051252,GO:0051336,GO:0051345,GO:0060255,GO:0060589,GO:0065007,GO:0065009,GO:0080090,GO:0090630,GO:0098772,GO:1903506,GO:2000112,GO:2001141
HiC_scaffold_7	gmst	mRNA	61493115	61736763	.	+	.	ID=g16953.t5;Parent=g16953;em_target=9402.XP_006913533.1;em_score=5466.1;em_evalue=0.0;em_tcov=.;em_OGs=KOG3686@1|root,KOG3686@2759|Eukaryota,38GAR@33154|Opisthokonta,3BC47@33208|Metazoa,3CZ41@33213|Bilateria,4824E@7711|Chordata,48WHT@7742|Vertebrata,3J5KF@40674|Mammalia,4KRNA@9397|Chiroptera;em_COG_cat=T;em_desc=Ral GTPase activating protein, alpha subunit 1 (catalytic);em_max_annot_lvl=33208|Metazoa;em_Preferred_name=RALGAPA1;em_PFAMs=Rap_GAP;em_GOs=GO:0003674,GO:0005096,GO:0005488,GO:0005515,GO:0005575,GO:0005622,GO:0005623,GO:0005634,GO:0005737,GO:0006355,GO:0007275,GO:0007568,GO:0008047,GO:0008150,GO:0008340,GO:0009889,GO:0010259,GO:0010468,GO:0010556,GO:0019219,GO:0019222,GO:0030234,GO:0030695,GO:0031323,GO:0031326,GO:0032501,GO:0032502,GO:0043085,GO:0043087,GO:0043226,GO:0043227,GO:0043229,GO:0043231,GO:0043547,GO:0044093,GO:0044424,GO:0044464,GO:0046982,GO:0046983,GO:0048856,GO:0050789,GO:0050790,GO:0050794,GO:0051171,GO:0051252,GO:0051336,GO:0051345,GO:0060255,GO:0060589,GO:0065007,GO:0065009,GO:0080090,GO:0090630,GO:0098772,GO:1903506,GO:2000112,GO:2001141
HiC_scaffold_7	AUGUSTUS	intron	61493221	61528834	1.0	+	.	ID=g16953.t1.intron1;Parent=g16953.t1
HiC_scaffold_7	AUGUSTUS	intron	61493221	61528834	1.0	+	.	ID=g16953.t2.intron1;Parent=g16953.t2
HiC_scaffold_7	AUGUSTUS	intron	61493221	61528834	1.0	+	.	ID=g16953.t3.intron1;Parent=g16953.t3
HiC_scaffold_7	gmst	intron	61493221	61528834	373.534787	+	0	ID=g16953.t4.intron1;Parent=g16953.t4
HiC_scaffold_7	gmst	intron	61493221	61528834	456.130254	+	0	ID=g16953.t5.intron1;Parent=g16953.t5
HiC_scaffold_7	AUGUSTUS	exon	61528835	61528945	.	+	.	ID=g16953.t1.exon2;Parent=g16953.t1
HiC_scaffold_7	AUGUSTUS	exon	61528835	61528945	.	+	.	ID=g16953.t2.exon2;Parent=g16953.t2
HiC_scaffold_7	AUGUSTUS	exon	61528835	61528945	.	+	.	ID=g16953.t3.exon2;Parent=g16953.t3
HiC_scaffold_7	AUGUSTUS	CDS	61528835	61528945	1.0	+	2	ID=g16953.t1.CDS2;Parent=g16953.t1
HiC_scaffold_7	AUGUSTUS	CDS	61528835	61528945	1.0	+	2	ID=g16953.t2.CDS2;Parent=g16953.t2
HiC_scaffold_7	AUGUSTUS	CDS	61528835	61528945	1.0	+	2	ID=g16953.t3.CDS2;Parent=g16953.t3
HiC_scaffold_7	gmst	CDS	61528835	61528945	373.534787	+	2	ID=g16953.t4.CDS2;Parent=g16953.t4
HiC_scaffold_7	gmst	exon	61528835	61528945	373.534787	+	2	ID=g16953.t4.exon2;Parent=g16953.t4
HiC_scaffold_7	gmst	CDS	61528835	61528945	456.130254	+	2	ID=g16953.t5.CDS2;Parent=g16953.t5
HiC_scaffold_7	gmst	exon	61528835	61528945	456.130254	+	2	ID=g16953.t5.exon2;Parent=g16953.t5
HiC_scaffold_7	AUGUSTUS	intron	61528946	61529721	1.0	+	.	ID=g16953.t1.intron2;Parent=g16953.t1
HiC_scaffold_7	AUGUSTUS	intron	61528946	61529721	1.0	+	.	ID=g16953.t2.intron2;Parent=g16953.t2
HiC_scaffold_7	AUGUSTUS	intron	61528946	61529721	1.0	+	.	ID=g16953.t3.intron2;Parent=g16953.t3
HiC_scaffold_7	gmst	intron	61528946	61529721	373.534787	+	0	ID=g16953.t4.intron2;Parent=g16953.t4
HiC_scaffold_7	gmst	intron	61528946	61529721	456.130254	+	0	ID=g16953.t5.intron2;Parent=g16953.t5
HiC_scaffold_7	AUGUSTUS	exon	61529722	61529771	.	+	.	ID=g16953.t1.exon3;Parent=g16953.t1
HiC_scaffold_7	AUGUSTUS	exon	61529722	61529771	.	+	.	ID=g16953.t2.exon3;Parent=g16953.t2
HiC_scaffold_7	AUGUSTUS	exon	61529722	61529771	.	+	.	ID=g16953.t3.exon3;Parent=g16953.t3
HiC_scaffold_7	AUGUSTUS	CDS	61529722	61529771	1.0	+	2	ID=g16953.t1.CDS3;Parent=g16953.t1
HiC_scaffold_7	AUGUSTUS	CDS	61529722	61529771	1.0	+	2	ID=g16953.t2.CDS3;Parent=g16953.t2
HiC_scaffold_7	AUGUSTUS	CDS	61529722	61529771	1.0	+	2	ID=g16953.t3.CDS3;Parent=g16953.t3
HiC_scaffold_7	gmst	CDS	61529722	61529771	373.534787	+	2	ID=g16953.t4.CDS3;Parent=g16953.t4
HiC_scaffold_7	gmst	exon	61529722	61529771	373.534787	+	2	ID=g16953.t4.exon3;Parent=g16953.t4
HiC_scaffold_7	gmst	CDS	61529722	61529771	456.130254	+	2	ID=g16953.t5.CDS3;Parent=g16953.t5
HiC_scaffold_7	gmst	exon	61529722	61529771	456.130254	+	2	ID=g16953.t5.exon3;Parent=g16953.t5
HiC_scaffold_7	AUGUSTUS	intron	61529772	61534012	1.0	+	.	ID=g16953.t1.intron3;Parent=g16953.t1
HiC_scaffold_7	AUGUSTUS	intron	61529772	61534012	1.0	+	.	ID=g16953.t2.intron3;Parent=g16953.t2
HiC_scaffold_7	AUGUSTUS	intron	61529772	61534012	1.0	+	.	ID=g16953.t3.intron3;Parent=g16953.t3
HiC_scaffold_7	gmst	intron	61529772	61534012	373.534787	+	0	ID=g16953.t4.intron3;Parent=g16953.t4
HiC_scaffold_7	gmst	intron	61529772	61534012	456.130254	+	0	ID=g16953.t5.intron3;Parent=g16953.t5
HiC_scaffold_7	AUGUSTUS	exon	61534013	61534070	.	+	.	ID=g16953.t1.exon4;Parent=g16953.t1
HiC_scaffold_7	AUGUSTUS	exon	61534013	61534070	.	+	.	ID=g16953.t2.exon4;Parent=g16953.t2
HiC_scaffold_7	AUGUSTUS	exon	61534013	61534070	.	+	.	ID=g16953.t3.exon4;Parent=g16953.t3
HiC_scaffold_7	AUGUSTUS	CDS	61534013	61534070	1.0	+	0	ID=g16953.t1.CDS4;Parent=g16953.t1
HiC_scaffold_7	AUGUSTUS	CDS	61534013	61534070	1.0	+	0	ID=g16953.t2.CDS4;Parent=g16953.t2
HiC_scaffold_7	AUGUSTUS	CDS	61534013	61534070	1.0	+	0	ID=g16953.t3.CDS4;Parent=g16953.t3
HiC_scaffold_7	gmst	CDS	61534013	61534070	373.534787	+	0	ID=g16953.t4.CDS4;Parent=g16953.t4
HiC_scaffold_7	gmst	exon	61534013	61534070	373.534787	+	0	ID=g16953.t4.exon4;Parent=g16953.t4
HiC_scaffold_7	gmst	CDS	61534013	61534070	456.130254	+	0	ID=g16953.t5.CDS4;Parent=g16953.t5
HiC_scaffold_7	gmst	exon	61534013	61534070	456.130254	+	0	ID=g16953.t5.exon4;Parent=g16953.t5
HiC_scaffold_7	AUGUSTUS	intron	61534071	61541122	1.0	+	.	ID=g16953.t1.intron4;Parent=g16953.t1
HiC_scaffold_7	AUGUSTUS	intron	61534071	61541122	1.0	+	.	ID=g16953.t2.intron4;Parent=g16953.t2
HiC_scaffold_7	AUGUSTUS	intron	61534071	61541122	1.0	+	.	ID=g16953.t3.intron4;Parent=g16953.t3
HiC_scaffold_7	gmst	intron	61534071	61541122	373.534787	+	0	ID=g16953.t4.intron4;Parent=g16953.t4
HiC_scaffold_7	gmst	intron	61534071	61541122	456.130254	+	0	ID=g16953.t5.intron4;Parent=g16953.t5
HiC_scaffold_7	AUGUSTUS	exon	61541123	61541166	.	+	.	ID=g16953.t1.exon5;Parent=g16953.t1
HiC_scaffold_7	AUGUSTUS	exon	61541123	61541166	.	+	.	ID=g16953.t2.exon5;Parent=g16953.t2
HiC_scaffold_7	AUGUSTUS	exon	61541123	61541166	.	+	.	ID=g16953.t3.exon5;Parent=g16953.t3
HiC_scaffold_7	AUGUSTUS	CDS	61541123	61541166	1.0	+	2	ID=g16953.t1.CDS5;Parent=g16953.t1
HiC_scaffold_7	AUGUSTUS	CDS	61541123	61541166	1.0	+	2	ID=g16953.t2.CDS5;Parent=g16953.t2
HiC_scaffold_7	AUGUSTUS	CDS	61541123	61541166	1.0	+	2	ID=g16953.t3.CDS5;Parent=g16953.t3
HiC_scaffold_7	gmst	CDS	61541123	61541166	373.534787	+	2	ID=g16953.t4.CDS5;Parent=g16953.t4
HiC_scaffold_7	gmst	exon	61541123	61541166	373.534787	+	2	ID=g16953.t4.exon5;Parent=g16953.t4
HiC_scaffold_7	gmst	CDS	61541123	61541166	456.130254	+	2	ID=g16953.t5.CDS5;Parent=g16953.t5
HiC_scaffold_7	gmst	exon	61541123	61541166	456.130254	+	2	ID=g16953.t5.exon5;Parent=g16953.t5
HiC_scaffold_7	AUGUSTUS	intron	61541167	61542457	1.0	+	.	ID=g16953.t1.intron5;Parent=g16953.t1
HiC_scaffold_7	AUGUSTUS	intron	61541167	61542457	1.0	+	.	ID=g16953.t2.intron5;Parent=g16953.t2
HiC_scaffold_7	AUGUSTUS	intron	61541167	61542457	1.0	+	.	ID=g16953.t3.intron5;Parent=g16953.t3
HiC_scaffold_7	gmst	intron	61541167	61542457	373.534787	+	0	ID=g16953.t4.intron5;Parent=g16953.t4
HiC_scaffold_7	gmst	intron	61541167	61542457	456.130254	+	0	ID=g16953.t5.intron5;Parent=g16953.t5
HiC_scaffold_7	AUGUSTUS	exon	61542458	61542635	.	+	.	ID=g16953.t1.exon6;Parent=g16953.t1
HiC_scaffold_7	AUGUSTUS	exon	61542458	61542635	.	+	.	ID=g16953.t2.exon6;Parent=g16953.t2
HiC_scaffold_7	AUGUSTUS	exon	61542458	61542635	.	+	.	ID=g16953.t3.exon6;Parent=g16953.t3
HiC_scaffold_7	AUGUSTUS	CDS	61542458	61542635	1.0	+	0	ID=g16953.t1.CDS6;Parent=g16953.t1
HiC_scaffold_7	AUGUSTUS	CDS	61542458	61542635	1.0	+	0	ID=g16953.t2.CDS6;Parent=g16953.t2
HiC_scaffold_7	AUGUSTUS	CDS	61542458	61542635	1.0	+	0	ID=g16953.t3.CDS6;Parent=g16953.t3
HiC_scaffold_7	gmst	CDS	61542458	61542635	373.534787	+	0	ID=g16953.t4.CDS6;Parent=g16953.t4
HiC_scaffold_7	gmst	exon	61542458	61542635	373.534787	+	0	ID=g16953.t4.exon6;Parent=g16953.t4
HiC_scaffold_7	gmst	CDS	61542458	61542635	456.130254	+	0	ID=g16953.t5.CDS6;Parent=g16953.t5
HiC_scaffold_7	gmst	exon	61542458	61542635	456.130254	+	0	ID=g16953.t5.exon6;Parent=g16953.t5
HiC_scaffold_7	AUGUSTUS	intron	61542636	61544508	1.0	+	.	ID=g16953.t1.intron6;Parent=g16953.t1
HiC_scaffold_7	AUGUSTUS	intron	61542636	61544508	1.0	+	.	ID=g16953.t2.intron6;Parent=g16953.t2
HiC_scaffold_7	AUGUSTUS	intron	61542636	61544508	1.0	+	.	ID=g16953.t3.intron6;Parent=g16953.t3
HiC_scaffold_7	gmst	intron	61542636	61544508	373.534787	+	0	ID=g16953.t4.intron6;Parent=g16953.t4
HiC_scaffold_7	gmst	intron	61542636	61544508	456.130254	+	0	ID=g16953.t5.intron6;Parent=g16953.t5
HiC_scaffold_7	AUGUSTUS	exon	61544509	61544624	.	+	.	ID=g16953.t1.exon7;Parent=g16953.t1
HiC_scaffold_7	AUGUSTUS	exon	61544509	61544624	.	+	.	ID=g16953.t2.exon7;Parent=g16953.t2
HiC_scaffold_7	AUGUSTUS	exon	61544509	61544624	.	+	.	ID=g16953.t3.exon7;Parent=g16953.t3
HiC_scaffold_7	AUGUSTUS	CDS	61544509	61544624	1.0	+	2	ID=g16953.t1.CDS7;Parent=g16953.t1
HiC_scaffold_7	AUGUSTUS	CDS	61544509	61544624	1.0	+	2	ID=g16953.t2.CDS7;Parent=g16953.t2
HiC_scaffold_7	AUGUSTUS	CDS	61544509	61544624	1.0	+	2	ID=g16953.t3.CDS7;Parent=g16953.t3
HiC_scaffold_7	gmst	CDS	61544509	61544624	373.534787	+	2	ID=g16953.t4.CDS7;Parent=g16953.t4
HiC_scaffold_7	gmst	exon	61544509	61544624	373.534787	+	2	ID=g16953.t4.exon7;Parent=g16953.t4
HiC_scaffold_7	gmst	CDS	61544509	61544624	456.130254	+	2	ID=g16953.t5.CDS7;Parent=g16953.t5
HiC_scaffold_7	gmst	exon	61544509	61544624	456.130254	+	2	ID=g16953.t5.exon7;Parent=g16953.t5
HiC_scaffold_7	AUGUSTUS	intron	61544625	61549010	1.0	+	.	ID=g16953.t1.intron7;Parent=g16953.t1
HiC_scaffold_7	AUGUSTUS	intron	61544625	61549010	1.0	+	.	ID=g16953.t2.intron7;Parent=g16953.t2
HiC_scaffold_7	AUGUSTUS	intron	61544625	61549010	1.0	+	.	ID=g16953.t3.intron7;Parent=g16953.t3
HiC_scaffold_7	gmst	intron	61544625	61549010	373.534787	+	0	ID=g16953.t4.intron7;Parent=g16953.t4
HiC_scaffold_7	gmst	intron	61544625	61549010	456.130254	+	0	ID=g16953.t5.intron7;Parent=g16953.t5
HiC_scaffold_7	AUGUSTUS	exon	61549011	61549149	.	+	.	ID=g16953.t1.exon8;Parent=g16953.t1
HiC_scaffold_7	AUGUSTUS	exon	61549011	61549149	.	+	.	ID=g16953.t2.exon8;Parent=g16953.t2
HiC_scaffold_7	AUGUSTUS	exon	61549011	61549149	.	+	.	ID=g16953.t3.exon8;Parent=g16953.t3
HiC_scaffold_7	AUGUSTUS	CDS	61549011	61549149	1.0	+	0	ID=g16953.t1.CDS8;Parent=g16953.t1
HiC_scaffold_7	AUGUSTUS	CDS	61549011	61549149	1.0	+	0	ID=g16953.t2.CDS8;Parent=g16953.t2
HiC_scaffold_7	AUGUSTUS	CDS	61549011	61549149	1.0	+	0	ID=g16953.t3.CDS8;Parent=g16953.t3
HiC_scaffold_7	gmst	CDS	61549011	61549149	373.534787	+	0	ID=g16953.t4.CDS8;Parent=g16953.t4
HiC_scaffold_7	gmst	exon	61549011	61549149	373.534787	+	0	ID=g16953.t4.exon8;Parent=g16953.t4
HiC_scaffold_7	gmst	CDS	61549011	61549149	456.130254	+	0	ID=g16953.t5.CDS8;Parent=g16953.t5
HiC_scaffold_7	gmst	exon	61549011	61549149	456.130254	+	0	ID=g16953.t5.exon8;Parent=g16953.t5
HiC_scaffold_7	AUGUSTUS	intron	61549150	61550226	1.0	+	.	ID=g16953.t1.intron8;Parent=g16953.t1
HiC_scaffold_7	AUGUSTUS	intron	61549150	61550226	1.0	+	.	ID=g16953.t2.intron8;Parent=g16953.t2
HiC_scaffold_7	AUGUSTUS	intron	61549150	61550226	1.0	+	.	ID=g16953.t3.intron8;Parent=g16953.t3
HiC_scaffold_7	gmst	intron	61549150	61550226	373.534787	+	0	ID=g16953.t4.intron8;Parent=g16953.t4
HiC_scaffold_7	gmst	intron	61549150	61550226	456.130254	+	0	ID=g16953.t5.intron8;Parent=g16953.t5
HiC_scaffold_7	AUGUSTUS	exon	61550227	61550435	.	+	.	ID=g16953.t1.exon9;Parent=g16953.t1
HiC_scaffold_7	AUGUSTUS	exon	61550227	61550435	.	+	.	ID=g16953.t2.exon9;Parent=g16953.t2
HiC_scaffold_7	AUGUSTUS	exon	61550227	61550435	.	+	.	ID=g16953.t3.exon9;Parent=g16953.t3
HiC_scaffold_7	AUGUSTUS	CDS	61550227	61550435	1.0	+	2	ID=g16953.t1.CDS9;Parent=g16953.t1
HiC_scaffold_7	AUGUSTUS	CDS	61550227	61550435	1.0	+	2	ID=g16953.t2.CDS9;Parent=g16953.t2
HiC_scaffold_7	AUGUSTUS	CDS	61550227	61550435	1.0	+	2	ID=g16953.t3.CDS9;Parent=g16953.t3
HiC_scaffold_7	gmst	CDS	61550227	61550435	373.534787	+	2	ID=g16953.t4.CDS9;Parent=g16953.t4
HiC_scaffold_7	gmst	exon	61550227	61550435	373.534787	+	2	ID=g16953.t4.exon9;Parent=g16953.t4
HiC_scaffold_7	gmst	CDS	61550227	61550435	456.130254	+	2	ID=g16953.t5.CDS9;Parent=g16953.t5
HiC_scaffold_7	gmst	exon	61550227	61550435	456.130254	+	2	ID=g16953.t5.exon9;Parent=g16953.t5
HiC_scaffold_7	AUGUSTUS	intron	61550436	61552583	1.0	+	.	ID=g16953.t1.intron9;Parent=g16953.t1
HiC_scaffold_7	AUGUSTUS	intron	61550436	61552583	1.0	+	.	ID=g16953.t2.intron9;Parent=g16953.t2
HiC_scaffold_7	AUGUSTUS	intron	61550436	61552583	1.0	+	.	ID=g16953.t3.intron9;Parent=g16953.t3
HiC_scaffold_7	gmst	intron	61550436	61552583	373.534787	+	0	ID=g16953.t4.intron9;Parent=g16953.t4
HiC_scaffold_7	gmst	intron	61550436	61552583	456.130254	+	0	ID=g16953.t5.intron9;Parent=g16953.t5
HiC_scaffold_7	AUGUSTUS	exon	61552584	61552823	.	+	.	ID=g16953.t1.exon10;Parent=g16953.t1
HiC_scaffold_7	AUGUSTUS	exon	61552584	61552823	.	+	.	ID=g16953.t2.exon10;Parent=g16953.t2
HiC_scaffold_7	AUGUSTUS	exon	61552584	61552823	.	+	.	ID=g16953.t3.exon10;Parent=g16953.t3
HiC_scaffold_7	AUGUSTUS	CDS	61552584	61552823	1.0	+	0	ID=g16953.t1.CDS10;Parent=g16953.t1
HiC_scaffold_7	AUGUSTUS	CDS	61552584	61552823	1.0	+	0	ID=g16953.t2.CDS10;Parent=g16953.t2
HiC_scaffold_7	AUGUSTUS	CDS	61552584	61552823	1.0	+	0	ID=g16953.t3.CDS10;Parent=g16953.t3
HiC_scaffold_7	gmst	CDS	61552584	61552823	373.534787	+	0	ID=g16953.t4.CDS10;Parent=g16953.t4
HiC_scaffold_7	gmst	exon	61552584	61552823	373.534787	+	0	ID=g16953.t4.exon10;Parent=g16953.t4
HiC_scaffold_7	gmst	CDS	61552584	61552823	456.130254	+	0	ID=g16953.t5.CDS10;Parent=g16953.t5
HiC_scaffold_7	gmst	exon	61552584	61552823	456.130254	+	0	ID=g16953.t5.exon10;Parent=g16953.t5
HiC_scaffold_7	AUGUSTUS	intron	61552824	61560098	1.0	+	.	ID=g16953.t1.intron10;Parent=g16953.t1
HiC_scaffold_7	AUGUSTUS	intron	61552824	61560098	1.0	+	.	ID=g16953.t2.intron10;Parent=g16953.t2
HiC_scaffold_7	AUGUSTUS	intron	61552824	61560098	1.0	+	.	ID=g16953.t3.intron10;Parent=g16953.t3
HiC_scaffold_7	gmst	intron	61552824	61560098	373.534787	+	0	ID=g16953.t4.intron10;Parent=g16953.t4
HiC_scaffold_7	gmst	intron	61552824	61560098	456.130254	+	0	ID=g16953.t5.intron10;Parent=g16953.t5
HiC_scaffold_7	AUGUSTUS	exon	61560099	61560296	.	+	.	ID=g16953.t1.exon11;Parent=g16953.t1
HiC_scaffold_7	AUGUSTUS	exon	61560099	61560296	.	+	.	ID=g16953.t2.exon11;Parent=g16953.t2
HiC_scaffold_7	AUGUSTUS	exon	61560099	61560296	.	+	.	ID=g16953.t3.exon11;Parent=g16953.t3
HiC_scaffold_7	AUGUSTUS	CDS	61560099	61560296	1.0	+	0	ID=g16953.t1.CDS11;Parent=g16953.t1
HiC_scaffold_7	AUGUSTUS	CDS	61560099	61560296	1.0	+	0	ID=g16953.t2.CDS11;Parent=g16953.t2
HiC_scaffold_7	AUGUSTUS	CDS	61560099	61560296	1.0	+	0	ID=g16953.t3.CDS11;Parent=g16953.t3
HiC_scaffold_7	gmst	CDS	61560099	61560296	373.534787	+	0	ID=g16953.t4.CDS11;Parent=g16953.t4
HiC_scaffold_7	gmst	exon	61560099	61560296	373.534787	+	0	ID=g16953.t4.exon11;Parent=g16953.t4
HiC_scaffold_7	gmst	CDS	61560099	61560296	456.130254	+	0	ID=g16953.t5.CDS11;Parent=g16953.t5
HiC_scaffold_7	gmst	exon	61560099	61560296	456.130254	+	0	ID=g16953.t5.exon11;Parent=g16953.t5
HiC_scaffold_7	AUGUSTUS	intron	61560297	61574018	1.0	+	.	ID=g16953.t1.intron11;Parent=g16953.t1
HiC_scaffold_7	AUGUSTUS	intron	61560297	61574018	1.0	+	.	ID=g16953.t2.intron11;Parent=g16953.t2
HiC_scaffold_7	AUGUSTUS	intron	61560297	61574018	1.0	+	.	ID=g16953.t3.intron11;Parent=g16953.t3
HiC_scaffold_7	gmst	intron	61560297	61574018	373.534787	+	0	ID=g16953.t4.intron11;Parent=g16953.t4
HiC_scaffold_7	gmst	intron	61560297	61574018	456.130254	+	0	ID=g16953.t5.intron11;Parent=g16953.t5
HiC_scaffold_7	AUGUSTUS	exon	61574019	61574156	.	+	.	ID=g16953.t1.exon12;Parent=g16953.t1
HiC_scaffold_7	AUGUSTUS	exon	61574019	61574156	.	+	.	ID=g16953.t2.exon12;Parent=g16953.t2
HiC_scaffold_7	AUGUSTUS	exon	61574019	61574156	.	+	.	ID=g16953.t3.exon12;Parent=g16953.t3
HiC_scaffold_7	AUGUSTUS	CDS	61574019	61574156	1.0	+	0	ID=g16953.t1.CDS12;Parent=g16953.t1
HiC_scaffold_7	AUGUSTUS	CDS	61574019	61574156	1.0	+	0	ID=g16953.t2.CDS12;Parent=g16953.t2
HiC_scaffold_7	AUGUSTUS	CDS	61574019	61574156	1.0	+	0	ID=g16953.t3.CDS12;Parent=g16953.t3
HiC_scaffold_7	gmst	CDS	61574019	61574156	373.534787	+	0	ID=g16953.t4.CDS12;Parent=g16953.t4
HiC_scaffold_7	gmst	exon	61574019	61574156	373.534787	+	0	ID=g16953.t4.exon12;Parent=g16953.t4
HiC_scaffold_7	gmst	CDS	61574019	61574156	456.130254	+	0	ID=g16953.t5.CDS12;Parent=g16953.t5
HiC_scaffold_7	gmst	exon	61574019	61574156	456.130254	+	0	ID=g16953.t5.exon12;Parent=g16953.t5
HiC_scaffold_7	AUGUSTUS	intron	61574157	61579315	1.0	+	.	ID=g16953.t1.intron12;Parent=g16953.t1
HiC_scaffold_7	AUGUSTUS	intron	61574157	61579315	1.0	+	.	ID=g16953.t2.intron12;Parent=g16953.t2
HiC_scaffold_7	AUGUSTUS	intron	61574157	61579315	1.0	+	.	ID=g16953.t3.intron12;Parent=g16953.t3
HiC_scaffold_7	gmst	intron	61574157	61579315	373.534787	+	0	ID=g16953.t4.intron12;Parent=g16953.t4
HiC_scaffold_7	gmst	intron	61574157	61579315	456.130254	+	0	ID=g16953.t5.intron12;Parent=g16953.t5
HiC_scaffold_7	AUGUSTUS	exon	61579316	61579464	.	+	.	ID=g16953.t1.exon13;Parent=g16953.t1
HiC_scaffold_7	AUGUSTUS	exon	61579316	61579464	.	+	.	ID=g16953.t2.exon13;Parent=g16953.t2
HiC_scaffold_7	AUGUSTUS	exon	61579316	61579464	.	+	.	ID=g16953.t3.exon13;Parent=g16953.t3
HiC_scaffold_7	AUGUSTUS	CDS	61579316	61579464	1.0	+	0	ID=g16953.t1.CDS13;Parent=g16953.t1
HiC_scaffold_7	AUGUSTUS	CDS	61579316	61579464	1.0	+	0	ID=g16953.t2.CDS13;Parent=g16953.t2
HiC_scaffold_7	AUGUSTUS	CDS	61579316	61579464	1.0	+	0	ID=g16953.t3.CDS13;Parent=g16953.t3
HiC_scaffold_7	gmst	CDS	61579316	61579464	373.534787	+	0	ID=g16953.t4.CDS13;Parent=g16953.t4
HiC_scaffold_7	gmst	exon	61579316	61579464	373.534787	+	0	ID=g16953.t4.exon13;Parent=g16953.t4
HiC_scaffold_7	gmst	CDS	61579316	61579464	456.130254	+	0	ID=g16953.t5.CDS13;Parent=g16953.t5
HiC_scaffold_7	gmst	exon	61579316	61579464	456.130254	+	0	ID=g16953.t5.exon13;Parent=g16953.t5
HiC_scaffold_7	AUGUSTUS	intron	61579465	61582254	1.0	+	.	ID=g16953.t1.intron13;Parent=g16953.t1
HiC_scaffold_7	AUGUSTUS	intron	61579465	61582254	1.0	+	.	ID=g16953.t2.intron13;Parent=g16953.t2
HiC_scaffold_7	AUGUSTUS	intron	61579465	61582254	1.0	+	.	ID=g16953.t3.intron13;Parent=g16953.t3
HiC_scaffold_7	gmst	intron	61579465	61582254	373.534787	+	0	ID=g16953.t4.intron13;Parent=g16953.t4
HiC_scaffold_7	gmst	intron	61579465	61582254	456.130254	+	0	ID=g16953.t5.intron13;Parent=g16953.t5
HiC_scaffold_7	AUGUSTUS	exon	61582255	61582384	.	+	.	ID=g16953.t1.exon14;Parent=g16953.t1
HiC_scaffold_7	AUGUSTUS	exon	61582255	61582384	.	+	.	ID=g16953.t2.exon14;Parent=g16953.t2
HiC_scaffold_7	AUGUSTUS	exon	61582255	61582384	.	+	.	ID=g16953.t3.exon14;Parent=g16953.t3
HiC_scaffold_7	AUGUSTUS	CDS	61582255	61582384	1.0	+	1	ID=g16953.t1.CDS14;Parent=g16953.t1
HiC_scaffold_7	AUGUSTUS	CDS	61582255	61582384	1.0	+	1	ID=g16953.t2.CDS14;Parent=g16953.t2
HiC_scaffold_7	AUGUSTUS	CDS	61582255	61582384	1.0	+	1	ID=g16953.t3.CDS14;Parent=g16953.t3
HiC_scaffold_7	gmst	CDS	61582255	61582384	373.534787	+	1	ID=g16953.t4.CDS14;Parent=g16953.t4
HiC_scaffold_7	gmst	exon	61582255	61582384	373.534787	+	1	ID=g16953.t4.exon14;Parent=g16953.t4
HiC_scaffold_7	gmst	CDS	61582255	61582384	456.130254	+	1	ID=g16953.t5.CDS14;Parent=g16953.t5
HiC_scaffold_7	gmst	exon	61582255	61582384	456.130254	+	1	ID=g16953.t5.exon14;Parent=g16953.t5
HiC_scaffold_7	AUGUSTUS	intron	61582385	61584083	1.0	+	.	ID=g16953.t1.intron14;Parent=g16953.t1
HiC_scaffold_7	AUGUSTUS	intron	61582385	61584083	1.0	+	.	ID=g16953.t2.intron14;Parent=g16953.t2
HiC_scaffold_7	AUGUSTUS	intron	61582385	61584083	1.0	+	.	ID=g16953.t3.intron14;Parent=g16953.t3
HiC_scaffold_7	gmst	intron	61582385	61584083	373.534787	+	0	ID=g16953.t4.intron14;Parent=g16953.t4
HiC_scaffold_7	gmst	intron	61582385	61584083	456.130254	+	0	ID=g16953.t5.intron14;Parent=g16953.t5
HiC_scaffold_7	AUGUSTUS	exon	61584084	61584321	.	+	.	ID=g16953.t1.exon15;Parent=g16953.t1
HiC_scaffold_7	AUGUSTUS	exon	61584084	61584321	.	+	.	ID=g16953.t2.exon15;Parent=g16953.t2
HiC_scaffold_7	AUGUSTUS	exon	61584084	61584321	.	+	.	ID=g16953.t3.exon15;Parent=g16953.t3
HiC_scaffold_7	AUGUSTUS	CDS	61584084	61584321	1.0	+	0	ID=g16953.t1.CDS15;Parent=g16953.t1
HiC_scaffold_7	AUGUSTUS	CDS	61584084	61584321	1.0	+	0	ID=g16953.t2.CDS15;Parent=g16953.t2
HiC_scaffold_7	AUGUSTUS	CDS	61584084	61584321	1.0	+	0	ID=g16953.t3.CDS15;Parent=g16953.t3
HiC_scaffold_7	gmst	CDS	61584084	61584321	373.534787	+	0	ID=g16953.t4.CDS15;Parent=g16953.t4
HiC_scaffold_7	gmst	exon	61584084	61584321	373.534787	+	0	ID=g16953.t4.exon15;Parent=g16953.t4
HiC_scaffold_7	gmst	CDS	61584084	61584321	456.130254	+	0	ID=g16953.t5.CDS15;Parent=g16953.t5
HiC_scaffold_7	gmst	exon	61584084	61584321	456.130254	+	0	ID=g16953.t5.exon15;Parent=g16953.t5
HiC_scaffold_7	AUGUSTUS	intron	61584322	61585783	1.0	+	.	ID=g16953.t1.intron15;Parent=g16953.t1
HiC_scaffold_7	AUGUSTUS	intron	61584322	61585783	1.0	+	.	ID=g16953.t2.intron15;Parent=g16953.t2
HiC_scaffold_7	AUGUSTUS	intron	61584322	61585783	1.0	+	.	ID=g16953.t3.intron15;Parent=g16953.t3
HiC_scaffold_7	gmst	intron	61584322	61585783	373.534787	+	0	ID=g16953.t4.intron15;Parent=g16953.t4
HiC_scaffold_7	gmst	intron	61584322	61585783	456.130254	+	0	ID=g16953.t5.intron15;Parent=g16953.t5
HiC_scaffold_7	AUGUSTUS	exon	61585784	61585945	.	+	.	ID=g16953.t1.exon16;Parent=g16953.t1
HiC_scaffold_7	AUGUSTUS	exon	61585784	61585945	.	+	.	ID=g16953.t2.exon16;Parent=g16953.t2
HiC_scaffold_7	AUGUSTUS	exon	61585784	61585945	.	+	.	ID=g16953.t3.exon16;Parent=g16953.t3
HiC_scaffold_7	AUGUSTUS	CDS	61585784	61585945	1.0	+	2	ID=g16953.t1.CDS16;Parent=g16953.t1
HiC_scaffold_7	AUGUSTUS	CDS	61585784	61585945	1.0	+	2	ID=g16953.t2.CDS16;Parent=g16953.t2
HiC_scaffold_7	AUGUSTUS	CDS	61585784	61585945	1.0	+	2	ID=g16953.t3.CDS16;Parent=g16953.t3
HiC_scaffold_7	gmst	CDS	61585784	61585945	373.534787	+	2	ID=g16953.t4.CDS16;Parent=g16953.t4
HiC_scaffold_7	gmst	exon	61585784	61585945	373.534787	+	2	ID=g16953.t4.exon16;Parent=g16953.t4
HiC_scaffold_7	gmst	CDS	61585784	61585945	456.130254	+	2	ID=g16953.t5.CDS16;Parent=g16953.t5
HiC_scaffold_7	gmst	exon	61585784	61585945	456.130254	+	2	ID=g16953.t5.exon16;Parent=g16953.t5
HiC_scaffold_7	AUGUSTUS	intron	61585946	61590875	1.0	+	.	ID=g16953.t1.intron16;Parent=g16953.t1
HiC_scaffold_7	AUGUSTUS	intron	61585946	61590875	1.0	+	.	ID=g16953.t2.intron16;Parent=g16953.t2
HiC_scaffold_7	AUGUSTUS	intron	61585946	61602125	1.0	+	.	ID=g16953.t3.intron16;Parent=g16953.t3
HiC_scaffold_7	gmst	intron	61585946	61602125	373.534787	+	0	ID=g16953.t4.intron16;Parent=g16953.t4
HiC_scaffold_7	gmst	intron	61585946	61602125	456.130254	+	0	ID=g16953.t5.intron16;Parent=g16953.t5
HiC_scaffold_7	AUGUSTUS	exon	61590876	61591016	.	+	.	ID=g16953.t1.exon17;Parent=g16953.t1
HiC_scaffold_7	AUGUSTUS	exon	61590876	61591016	.	+	.	ID=g16953.t2.exon17;Parent=g16953.t2
HiC_scaffold_7	AUGUSTUS	CDS	61590876	61591016	1.0	+	2	ID=g16953.t1.CDS17;Parent=g16953.t1
HiC_scaffold_7	AUGUSTUS	CDS	61590876	61591016	1.0	+	2	ID=g16953.t2.CDS17;Parent=g16953.t2
HiC_scaffold_7	AUGUSTUS	intron	61591017	61602125	1.0	+	.	ID=g16953.t1.intron17;Parent=g16953.t1
HiC_scaffold_7	AUGUSTUS	intron	61591017	61602125	1.0	+	.	ID=g16953.t2.intron17;Parent=g16953.t2
HiC_scaffold_7	AUGUSTUS	exon	61602126	61602293	.	+	.	ID=g16953.t2.exon18;Parent=g16953.t2
HiC_scaffold_7	AUGUSTUS	CDS	61602126	61602293	0.99	+	2	ID=g16953.t2.CDS18;Parent=g16953.t2
HiC_scaffold_7	gmst	CDS	61602126	61602293	373.534787	+	2	ID=g16953.t4.CDS17;Parent=g16953.t4
HiC_scaffold_7	gmst	exon	61602126	61602293	373.534787	+	2	ID=g16953.t4.exon17;Parent=g16953.t4
HiC_scaffold_7	AUGUSTUS	exon	61602126	61603673	.	+	.	ID=g16953.t1.exon18;Parent=g16953.t1
HiC_scaffold_7	AUGUSTUS	exon	61602126	61603673	.	+	.	ID=g16953.t3.exon17;Parent=g16953.t3
HiC_scaffold_7	AUGUSTUS	CDS	61602126	61603673	0.7	+	2	ID=g16953.t3.CDS17;Parent=g16953.t3
HiC_scaffold_7	AUGUSTUS	CDS	61602126	61603673	0.72	+	2	ID=g16953.t1.CDS18;Parent=g16953.t1
HiC_scaffold_7	gmst	CDS	61602126	61603673	456.130254	+	2	ID=g16953.t5.CDS17;Parent=g16953.t5
HiC_scaffold_7	gmst	exon	61602126	61603673	456.130254	+	2	ID=g16953.t5.exon17;Parent=g16953.t5
HiC_scaffold_7	AUGUSTUS	intron	61602294	61605432	0.99	+	.	ID=g16953.t2.intron18;Parent=g16953.t2
HiC_scaffold_7	gmst	intron	61602294	61605432	373.534787	+	0	ID=g16953.t4.intron17;Parent=g16953.t4
HiC_scaffold_7	AUGUSTUS	intron	61603674	61605432	1.0	+	.	ID=g16953.t1.intron18;Parent=g16953.t1
HiC_scaffold_7	AUGUSTUS	intron	61603674	61605432	1.0	+	.	ID=g16953.t3.intron17;Parent=g16953.t3
HiC_scaffold_7	gmst	intron	61603674	61605432	456.130254	+	0	ID=g16953.t5.intron17;Parent=g16953.t5
HiC_scaffold_7	AUGUSTUS	exon	61605433	61605557	.	+	.	ID=g16953.t1.exon19;Parent=g16953.t1
HiC_scaffold_7	AUGUSTUS	exon	61605433	61605557	.	+	.	ID=g16953.t2.exon19;Parent=g16953.t2
HiC_scaffold_7	AUGUSTUS	exon	61605433	61605557	.	+	.	ID=g16953.t3.exon18;Parent=g16953.t3
HiC_scaffold_7	AUGUSTUS	CDS	61605433	61605557	1.0	+	2	ID=g16953.t1.CDS19;Parent=g16953.t1
HiC_scaffold_7	AUGUSTUS	CDS	61605433	61605557	1.0	+	2	ID=g16953.t2.CDS19;Parent=g16953.t2
HiC_scaffold_7	AUGUSTUS	CDS	61605433	61605557	1.0	+	2	ID=g16953.t3.CDS18;Parent=g16953.t3
HiC_scaffold_7	gmst	CDS	61605433	61605557	373.534787	+	2	ID=g16953.t4.CDS18;Parent=g16953.t4
HiC_scaffold_7	gmst	exon	61605433	61605557	373.534787	+	2	ID=g16953.t4.exon18;Parent=g16953.t4
HiC_scaffold_7	gmst	CDS	61605433	61605557	456.130254	+	2	ID=g16953.t5.CDS18;Parent=g16953.t5
HiC_scaffold_7	gmst	exon	61605433	61605557	456.130254	+	2	ID=g16953.t5.exon18;Parent=g16953.t5
HiC_scaffold_7	AUGUSTUS	intron	61605558	61606579	1.0	+	.	ID=g16953.t1.intron19;Parent=g16953.t1
HiC_scaffold_7	AUGUSTUS	intron	61605558	61606579	1.0	+	.	ID=g16953.t2.intron19;Parent=g16953.t2
HiC_scaffold_7	AUGUSTUS	intron	61605558	61606579	1.0	+	.	ID=g16953.t3.intron18;Parent=g16953.t3
HiC_scaffold_7	gmst	intron	61605558	61606579	373.534787	+	0	ID=g16953.t4.intron18;Parent=g16953.t4
HiC_scaffold_7	gmst	intron	61605558	61606579	456.130254	+	0	ID=g16953.t5.intron18;Parent=g16953.t5
HiC_scaffold_7	AUGUSTUS	exon	61606580	61606796	.	+	.	ID=g16953.t1.exon20;Parent=g16953.t1
HiC_scaffold_7	AUGUSTUS	exon	61606580	61606796	.	+	.	ID=g16953.t2.exon20;Parent=g16953.t2
HiC_scaffold_7	AUGUSTUS	exon	61606580	61606796	.	+	.	ID=g16953.t3.exon19;Parent=g16953.t3
HiC_scaffold_7	AUGUSTUS	CDS	61606580	61606796	1.0	+	0	ID=g16953.t1.CDS20;Parent=g16953.t1
HiC_scaffold_7	AUGUSTUS	CDS	61606580	61606796	1.0	+	0	ID=g16953.t2.CDS20;Parent=g16953.t2
HiC_scaffold_7	AUGUSTUS	CDS	61606580	61606796	1.0	+	0	ID=g16953.t3.CDS19;Parent=g16953.t3
HiC_scaffold_7	gmst	CDS	61606580	61606796	373.534787	+	0	ID=g16953.t4.CDS19;Parent=g16953.t4
HiC_scaffold_7	gmst	exon	61606580	61606796	373.534787	+	0	ID=g16953.t4.exon19;Parent=g16953.t4
HiC_scaffold_7	gmst	CDS	61606580	61606796	456.130254	+	0	ID=g16953.t5.CDS19;Parent=g16953.t5
HiC_scaffold_7	gmst	exon	61606580	61606796	456.130254	+	0	ID=g16953.t5.exon19;Parent=g16953.t5
HiC_scaffold_7	AUGUSTUS	intron	61606797	61607978	1.0	+	.	ID=g16953.t1.intron20;Parent=g16953.t1
HiC_scaffold_7	AUGUSTUS	intron	61606797	61607978	1.0	+	.	ID=g16953.t2.intron20;Parent=g16953.t2
HiC_scaffold_7	AUGUSTUS	intron	61606797	61607978	1.0	+	.	ID=g16953.t3.intron19;Parent=g16953.t3
HiC_scaffold_7	gmst	intron	61606797	61607978	373.534787	+	0	ID=g16953.t4.intron19;Parent=g16953.t4
HiC_scaffold_7	gmst	intron	61606797	61607978	456.130254	+	0	ID=g16953.t5.intron19;Parent=g16953.t5
HiC_scaffold_7	AUGUSTUS	exon	61607979	61608155	.	+	.	ID=g16953.t1.exon21;Parent=g16953.t1
HiC_scaffold_7	AUGUSTUS	exon	61607979	61608155	.	+	.	ID=g16953.t2.exon21;Parent=g16953.t2
HiC_scaffold_7	AUGUSTUS	exon	61607979	61608155	.	+	.	ID=g16953.t3.exon20;Parent=g16953.t3
HiC_scaffold_7	AUGUSTUS	CDS	61607979	61608155	1.0	+	2	ID=g16953.t1.CDS21;Parent=g16953.t1
HiC_scaffold_7	AUGUSTUS	CDS	61607979	61608155	1.0	+	2	ID=g16953.t2.CDS21;Parent=g16953.t2
HiC_scaffold_7	AUGUSTUS	CDS	61607979	61608155	1.0	+	2	ID=g16953.t3.CDS20;Parent=g16953.t3
HiC_scaffold_7	gmst	CDS	61607979	61608155	373.534787	+	2	ID=g16953.t4.CDS20;Parent=g16953.t4
HiC_scaffold_7	gmst	exon	61607979	61608155	373.534787	+	2	ID=g16953.t4.exon20;Parent=g16953.t4
HiC_scaffold_7	gmst	CDS	61607979	61608155	456.130254	+	2	ID=g16953.t5.CDS20;Parent=g16953.t5
HiC_scaffold_7	gmst	exon	61607979	61608155	456.130254	+	2	ID=g16953.t5.exon20;Parent=g16953.t5
HiC_scaffold_7	AUGUSTUS	intron	61608156	61613430	1.0	+	.	ID=g16953.t1.intron21;Parent=g16953.t1
HiC_scaffold_7	AUGUSTUS	intron	61608156	61613430	1.0	+	.	ID=g16953.t2.intron21;Parent=g16953.t2
HiC_scaffold_7	AUGUSTUS	intron	61608156	61613430	1.0	+	.	ID=g16953.t3.intron20;Parent=g16953.t3
HiC_scaffold_7	gmst	intron	61608156	61613430	373.534787	+	0	ID=g16953.t4.intron20;Parent=g16953.t4
HiC_scaffold_7	gmst	intron	61608156	61613430	456.130254	+	0	ID=g16953.t5.intron20;Parent=g16953.t5
HiC_scaffold_7	AUGUSTUS	exon	61613431	61613583	.	+	.	ID=g16953.t1.exon22;Parent=g16953.t1
HiC_scaffold_7	AUGUSTUS	exon	61613431	61613583	.	+	.	ID=g16953.t2.exon22;Parent=g16953.t2
HiC_scaffold_7	AUGUSTUS	exon	61613431	61613583	.	+	.	ID=g16953.t3.exon21;Parent=g16953.t3
HiC_scaffold_7	AUGUSTUS	CDS	61613431	61613583	1.0	+	2	ID=g16953.t1.CDS22;Parent=g16953.t1
HiC_scaffold_7	AUGUSTUS	CDS	61613431	61613583	1.0	+	2	ID=g16953.t2.CDS22;Parent=g16953.t2
HiC_scaffold_7	AUGUSTUS	CDS	61613431	61613583	1.0	+	2	ID=g16953.t3.CDS21;Parent=g16953.t3
HiC_scaffold_7	gmst	CDS	61613431	61613583	373.534787	+	2	ID=g16953.t4.CDS21;Parent=g16953.t4
HiC_scaffold_7	gmst	exon	61613431	61613583	373.534787	+	2	ID=g16953.t4.exon21;Parent=g16953.t4
HiC_scaffold_7	gmst	CDS	61613431	61613583	456.130254	+	2	ID=g16953.t5.CDS21;Parent=g16953.t5
HiC_scaffold_7	gmst	exon	61613431	61613583	456.130254	+	2	ID=g16953.t5.exon21;Parent=g16953.t5
HiC_scaffold_7	AUGUSTUS	intron	61613584	61615222	1.0	+	.	ID=g16953.t1.intron22;Parent=g16953.t1
HiC_scaffold_7	AUGUSTUS	intron	61613584	61615222	1.0	+	.	ID=g16953.t2.intron22;Parent=g16953.t2
HiC_scaffold_7	AUGUSTUS	intron	61613584	61615222	1.0	+	.	ID=g16953.t3.intron21;Parent=g16953.t3
HiC_scaffold_7	gmst	intron	61613584	61615222	373.534787	+	0	ID=g16953.t4.intron21;Parent=g16953.t4
HiC_scaffold_7	gmst	intron	61613584	61615222	456.130254	+	0	ID=g16953.t5.intron21;Parent=g16953.t5
HiC_scaffold_7	AUGUSTUS	exon	61615223	61615416	.	+	.	ID=g16953.t1.exon23;Parent=g16953.t1
HiC_scaffold_7	AUGUSTUS	exon	61615223	61615416	.	+	.	ID=g16953.t2.exon23;Parent=g16953.t2
HiC_scaffold_7	AUGUSTUS	exon	61615223	61615416	.	+	.	ID=g16953.t3.exon22;Parent=g16953.t3
HiC_scaffold_7	AUGUSTUS	CDS	61615223	61615416	1.0	+	2	ID=g16953.t1.CDS23;Parent=g16953.t1
HiC_scaffold_7	AUGUSTUS	CDS	61615223	61615416	1.0	+	2	ID=g16953.t2.CDS23;Parent=g16953.t2
HiC_scaffold_7	AUGUSTUS	CDS	61615223	61615416	1.0	+	2	ID=g16953.t3.CDS22;Parent=g16953.t3
HiC_scaffold_7	gmst	CDS	61615223	61615416	373.534787	+	2	ID=g16953.t4.CDS22;Parent=g16953.t4
HiC_scaffold_7	gmst	exon	61615223	61615416	373.534787	+	2	ID=g16953.t4.exon22;Parent=g16953.t4
HiC_scaffold_7	gmst	CDS	61615223	61615416	456.130254	+	2	ID=g16953.t5.CDS22;Parent=g16953.t5
HiC_scaffold_7	gmst	exon	61615223	61615416	456.130254	+	2	ID=g16953.t5.exon22;Parent=g16953.t5
HiC_scaffold_7	AUGUSTUS	intron	61615417	61615679	1.0	+	.	ID=g16953.t1.intron23;Parent=g16953.t1
HiC_scaffold_7	AUGUSTUS	intron	61615417	61615679	1.0	+	.	ID=g16953.t2.intron23;Parent=g16953.t2
HiC_scaffold_7	AUGUSTUS	intron	61615417	61615679	1.0	+	.	ID=g16953.t3.intron22;Parent=g16953.t3
HiC_scaffold_7	gmst	intron	61615417	61615679	373.534787	+	0	ID=g16953.t4.intron22;Parent=g16953.t4
HiC_scaffold_7	gmst	intron	61615417	61615679	456.130254	+	0	ID=g16953.t5.intron22;Parent=g16953.t5
HiC_scaffold_7	AUGUSTUS	exon	61615680	61615778	.	+	.	ID=g16953.t1.exon24;Parent=g16953.t1
HiC_scaffold_7	AUGUSTUS	exon	61615680	61615778	.	+	.	ID=g16953.t2.exon24;Parent=g16953.t2
HiC_scaffold_7	AUGUSTUS	exon	61615680	61615778	.	+	.	ID=g16953.t3.exon23;Parent=g16953.t3
HiC_scaffold_7	AUGUSTUS	CDS	61615680	61615778	1.0	+	0	ID=g16953.t1.CDS24;Parent=g16953.t1
HiC_scaffold_7	AUGUSTUS	CDS	61615680	61615778	1.0	+	0	ID=g16953.t2.CDS24;Parent=g16953.t2
HiC_scaffold_7	AUGUSTUS	CDS	61615680	61615778	1.0	+	0	ID=g16953.t3.CDS23;Parent=g16953.t3
HiC_scaffold_7	gmst	CDS	61615680	61615778	373.534787	+	0	ID=g16953.t4.CDS23;Parent=g16953.t4
HiC_scaffold_7	gmst	exon	61615680	61615778	373.534787	+	0	ID=g16953.t4.exon23;Parent=g16953.t4
HiC_scaffold_7	gmst	CDS	61615680	61615778	456.130254	+	0	ID=g16953.t5.CDS23;Parent=g16953.t5
HiC_scaffold_7	gmst	exon	61615680	61615778	456.130254	+	0	ID=g16953.t5.exon23;Parent=g16953.t5
HiC_scaffold_7	AUGUSTUS	intron	61615779	61616734	1.0	+	.	ID=g16953.t1.intron24;Parent=g16953.t1
HiC_scaffold_7	AUGUSTUS	intron	61615779	61616734	1.0	+	.	ID=g16953.t2.intron24;Parent=g16953.t2
HiC_scaffold_7	AUGUSTUS	intron	61615779	61616734	1.0	+	.	ID=g16953.t3.intron23;Parent=g16953.t3
HiC_scaffold_7	gmst	intron	61615779	61616734	373.534787	+	0	ID=g16953.t4.intron23;Parent=g16953.t4
HiC_scaffold_7	gmst	intron	61615779	61616734	456.130254	+	0	ID=g16953.t5.intron23;Parent=g16953.t5
HiC_scaffold_7	AUGUSTUS	exon	61616735	61616890	.	+	.	ID=g16953.t1.exon25;Parent=g16953.t1
HiC_scaffold_7	AUGUSTUS	exon	61616735	61616890	.	+	.	ID=g16953.t2.exon25;Parent=g16953.t2
HiC_scaffold_7	AUGUSTUS	exon	61616735	61616890	.	+	.	ID=g16953.t3.exon24;Parent=g16953.t3
HiC_scaffold_7	AUGUSTUS	CDS	61616735	61616890	1.0	+	0	ID=g16953.t1.CDS25;Parent=g16953.t1
HiC_scaffold_7	AUGUSTUS	CDS	61616735	61616890	1.0	+	0	ID=g16953.t2.CDS25;Parent=g16953.t2
HiC_scaffold_7	AUGUSTUS	CDS	61616735	61616890	1.0	+	0	ID=g16953.t3.CDS24;Parent=g16953.t3
HiC_scaffold_7	gmst	CDS	61616735	61616890	373.534787	+	0	ID=g16953.t4.CDS24;Parent=g16953.t4
HiC_scaffold_7	gmst	exon	61616735	61616890	373.534787	+	0	ID=g16953.t4.exon24;Parent=g16953.t4
HiC_scaffold_7	gmst	CDS	61616735	61616890	456.130254	+	0	ID=g16953.t5.CDS24;Parent=g16953.t5
HiC_scaffold_7	gmst	exon	61616735	61616890	456.130254	+	0	ID=g16953.t5.exon24;Parent=g16953.t5
HiC_scaffold_7	AUGUSTUS	intron	61616891	61618285	1.0	+	.	ID=g16953.t1.intron25;Parent=g16953.t1
HiC_scaffold_7	AUGUSTUS	intron	61616891	61618285	1.0	+	.	ID=g16953.t2.intron25;Parent=g16953.t2
HiC_scaffold_7	AUGUSTUS	intron	61616891	61618285	1.0	+	.	ID=g16953.t3.intron24;Parent=g16953.t3
HiC_scaffold_7	gmst	intron	61616891	61618285	373.534787	+	0	ID=g16953.t4.intron24;Parent=g16953.t4
HiC_scaffold_7	gmst	intron	61616891	61618285	456.130254	+	0	ID=g16953.t5.intron24;Parent=g16953.t5
HiC_scaffold_7	AUGUSTUS	exon	61618286	61618414	.	+	.	ID=g16953.t1.exon26;Parent=g16953.t1
HiC_scaffold_7	AUGUSTUS	exon	61618286	61618414	.	+	.	ID=g16953.t2.exon26;Parent=g16953.t2
HiC_scaffold_7	AUGUSTUS	exon	61618286	61618414	.	+	.	ID=g16953.t3.exon25;Parent=g16953.t3
HiC_scaffold_7	AUGUSTUS	CDS	61618286	61618414	1.0	+	0	ID=g16953.t1.CDS26;Parent=g16953.t1
HiC_scaffold_7	AUGUSTUS	CDS	61618286	61618414	1.0	+	0	ID=g16953.t2.CDS26;Parent=g16953.t2
HiC_scaffold_7	AUGUSTUS	CDS	61618286	61618414	1.0	+	0	ID=g16953.t3.CDS25;Parent=g16953.t3
HiC_scaffold_7	gmst	CDS	61618286	61618414	373.534787	+	0	ID=g16953.t4.CDS25;Parent=g16953.t4
HiC_scaffold_7	gmst	exon	61618286	61618414	373.534787	+	0	ID=g16953.t4.exon25;Parent=g16953.t4
HiC_scaffold_7	gmst	CDS	61618286	61618414	456.130254	+	0	ID=g16953.t5.CDS25;Parent=g16953.t5
HiC_scaffold_7	gmst	exon	61618286	61618414	456.130254	+	0	ID=g16953.t5.exon25;Parent=g16953.t5
HiC_scaffold_7	AUGUSTUS	intron	61618415	61622246	1.0	+	.	ID=g16953.t1.intron26;Parent=g16953.t1
HiC_scaffold_7	AUGUSTUS	intron	61618415	61622246	1.0	+	.	ID=g16953.t2.intron26;Parent=g16953.t2
HiC_scaffold_7	AUGUSTUS	intron	61618415	61622246	1.0	+	.	ID=g16953.t3.intron25;Parent=g16953.t3
HiC_scaffold_7	gmst	intron	61618415	61622246	373.534787	+	0	ID=g16953.t4.intron25;Parent=g16953.t4
HiC_scaffold_7	gmst	intron	61618415	61622246	456.130254	+	0	ID=g16953.t5.intron25;Parent=g16953.t5
HiC_scaffold_7	AUGUSTUS	exon	61622247	61622372	.	+	.	ID=g16953.t1.exon27;Parent=g16953.t1
HiC_scaffold_7	AUGUSTUS	exon	61622247	61622372	.	+	.	ID=g16953.t2.exon27;Parent=g16953.t2
HiC_scaffold_7	AUGUSTUS	exon	61622247	61622372	.	+	.	ID=g16953.t3.exon26;Parent=g16953.t3
HiC_scaffold_7	AUGUSTUS	CDS	61622247	61622372	1.0	+	0	ID=g16953.t1.CDS27;Parent=g16953.t1
HiC_scaffold_7	AUGUSTUS	CDS	61622247	61622372	1.0	+	0	ID=g16953.t2.CDS27;Parent=g16953.t2
HiC_scaffold_7	AUGUSTUS	CDS	61622247	61622372	1.0	+	0	ID=g16953.t3.CDS26;Parent=g16953.t3
HiC_scaffold_7	gmst	CDS	61622247	61622372	373.534787	+	0	ID=g16953.t4.CDS26;Parent=g16953.t4
HiC_scaffold_7	gmst	exon	61622247	61622372	373.534787	+	0	ID=g16953.t4.exon26;Parent=g16953.t4
HiC_scaffold_7	gmst	CDS	61622247	61622372	456.130254	+	0	ID=g16953.t5.CDS26;Parent=g16953.t5
HiC_scaffold_7	gmst	exon	61622247	61622372	456.130254	+	0	ID=g16953.t5.exon26;Parent=g16953.t5
HiC_scaffold_7	AUGUSTUS	intron	61622373	61625246	1.0	+	.	ID=g16953.t1.intron27;Parent=g16953.t1
HiC_scaffold_7	AUGUSTUS	intron	61622373	61625246	1.0	+	.	ID=g16953.t2.intron27;Parent=g16953.t2
HiC_scaffold_7	AUGUSTUS	intron	61622373	61625246	1.0	+	.	ID=g16953.t3.intron26;Parent=g16953.t3
HiC_scaffold_7	gmst	intron	61622373	61625246	373.534787	+	0	ID=g16953.t4.intron26;Parent=g16953.t4
HiC_scaffold_7	gmst	intron	61622373	61625246	456.130254	+	0	ID=g16953.t5.intron26;Parent=g16953.t5
HiC_scaffold_7	AUGUSTUS	exon	61625247	61625305	.	+	.	ID=g16953.t1.exon28;Parent=g16953.t1
HiC_scaffold_7	AUGUSTUS	exon	61625247	61625305	.	+	.	ID=g16953.t2.exon28;Parent=g16953.t2
HiC_scaffold_7	AUGUSTUS	exon	61625247	61625305	.	+	.	ID=g16953.t3.exon27;Parent=g16953.t3
HiC_scaffold_7	AUGUSTUS	CDS	61625247	61625305	1.0	+	0	ID=g16953.t1.CDS28;Parent=g16953.t1
HiC_scaffold_7	AUGUSTUS	CDS	61625247	61625305	1.0	+	0	ID=g16953.t2.CDS28;Parent=g16953.t2
HiC_scaffold_7	AUGUSTUS	CDS	61625247	61625305	1.0	+	0	ID=g16953.t3.CDS27;Parent=g16953.t3
HiC_scaffold_7	gmst	CDS	61625247	61625305	373.534787	+	0	ID=g16953.t4.CDS27;Parent=g16953.t4
HiC_scaffold_7	gmst	exon	61625247	61625305	373.534787	+	0	ID=g16953.t4.exon27;Parent=g16953.t4
HiC_scaffold_7	gmst	CDS	61625247	61625305	456.130254	+	0	ID=g16953.t5.CDS27;Parent=g16953.t5
HiC_scaffold_7	gmst	exon	61625247	61625305	456.130254	+	0	ID=g16953.t5.exon27;Parent=g16953.t5
HiC_scaffold_7	AUGUSTUS	intron	61625306	61626845	1.0	+	.	ID=g16953.t1.intron28;Parent=g16953.t1
HiC_scaffold_7	AUGUSTUS	intron	61625306	61626845	1.0	+	.	ID=g16953.t2.intron28;Parent=g16953.t2
HiC_scaffold_7	AUGUSTUS	intron	61625306	61626845	1.0	+	.	ID=g16953.t3.intron27;Parent=g16953.t3
HiC_scaffold_7	gmst	intron	61625306	61626845	373.534787	+	0	ID=g16953.t4.intron27;Parent=g16953.t4
HiC_scaffold_7	gmst	intron	61625306	61626845	456.130254	+	0	ID=g16953.t5.intron27;Parent=g16953.t5
HiC_scaffold_7	AUGUSTUS	exon	61626846	61626954	.	+	.	ID=g16953.t1.exon29;Parent=g16953.t1
HiC_scaffold_7	AUGUSTUS	exon	61626846	61626954	.	+	.	ID=g16953.t2.exon29;Parent=g16953.t2
HiC_scaffold_7	AUGUSTUS	exon	61626846	61626954	.	+	.	ID=g16953.t3.exon28;Parent=g16953.t3
HiC_scaffold_7	AUGUSTUS	CDS	61626846	61626954	1.0	+	1	ID=g16953.t1.CDS29;Parent=g16953.t1
HiC_scaffold_7	AUGUSTUS	CDS	61626846	61626954	1.0	+	1	ID=g16953.t2.CDS29;Parent=g16953.t2
HiC_scaffold_7	AUGUSTUS	CDS	61626846	61626954	1.0	+	1	ID=g16953.t3.CDS28;Parent=g16953.t3
HiC_scaffold_7	gmst	CDS	61626846	61626954	373.534787	+	1	ID=g16953.t4.CDS28;Parent=g16953.t4
HiC_scaffold_7	gmst	exon	61626846	61626954	373.534787	+	1	ID=g16953.t4.exon28;Parent=g16953.t4
HiC_scaffold_7	gmst	CDS	61626846	61626954	456.130254	+	1	ID=g16953.t5.CDS28;Parent=g16953.t5
HiC_scaffold_7	gmst	exon	61626846	61626954	456.130254	+	1	ID=g16953.t5.exon28;Parent=g16953.t5
HiC_scaffold_7	AUGUSTUS	intron	61626955	61628175	1.0	+	.	ID=g16953.t1.intron29;Parent=g16953.t1
HiC_scaffold_7	AUGUSTUS	intron	61626955	61628175	1.0	+	.	ID=g16953.t2.intron29;Parent=g16953.t2
HiC_scaffold_7	AUGUSTUS	intron	61626955	61628175	1.0	+	.	ID=g16953.t3.intron28;Parent=g16953.t3
HiC_scaffold_7	gmst	intron	61626955	61628175	373.534787	+	0	ID=g16953.t4.intron28;Parent=g16953.t4
HiC_scaffold_7	gmst	intron	61626955	61628175	456.130254	+	0	ID=g16953.t5.intron28;Parent=g16953.t5
HiC_scaffold_7	AUGUSTUS	exon	61628176	61628286	.	+	.	ID=g16953.t1.exon30;Parent=g16953.t1
HiC_scaffold_7	AUGUSTUS	exon	61628176	61628286	.	+	.	ID=g16953.t2.exon30;Parent=g16953.t2
HiC_scaffold_7	AUGUSTUS	exon	61628176	61628286	.	+	.	ID=g16953.t3.exon29;Parent=g16953.t3
HiC_scaffold_7	AUGUSTUS	CDS	61628176	61628286	1.0	+	0	ID=g16953.t1.CDS30;Parent=g16953.t1
HiC_scaffold_7	AUGUSTUS	CDS	61628176	61628286	1.0	+	0	ID=g16953.t2.CDS30;Parent=g16953.t2
HiC_scaffold_7	AUGUSTUS	CDS	61628176	61628286	1.0	+	0	ID=g16953.t3.CDS29;Parent=g16953.t3
HiC_scaffold_7	gmst	CDS	61628176	61628286	373.534787	+	0	ID=g16953.t4.CDS29;Parent=g16953.t4
HiC_scaffold_7	gmst	exon	61628176	61628286	373.534787	+	0	ID=g16953.t4.exon29;Parent=g16953.t4
HiC_scaffold_7	gmst	CDS	61628176	61628286	456.130254	+	0	ID=g16953.t5.CDS29;Parent=g16953.t5
HiC_scaffold_7	gmst	exon	61628176	61628286	456.130254	+	0	ID=g16953.t5.exon29;Parent=g16953.t5
HiC_scaffold_7	AUGUSTUS	intron	61628287	61631718	1.0	+	.	ID=g16953.t1.intron30;Parent=g16953.t1
HiC_scaffold_7	AUGUSTUS	intron	61628287	61631718	1.0	+	.	ID=g16953.t2.intron30;Parent=g16953.t2
HiC_scaffold_7	AUGUSTUS	intron	61628287	61631718	1.0	+	.	ID=g16953.t3.intron29;Parent=g16953.t3
HiC_scaffold_7	gmst	intron	61628287	61631718	373.534787	+	0	ID=g16953.t4.intron29;Parent=g16953.t4
HiC_scaffold_7	gmst	intron	61628287	61631718	456.130254	+	0	ID=g16953.t5.intron29;Parent=g16953.t5
HiC_scaffold_7	AUGUSTUS	exon	61631719	61631787	.	+	.	ID=g16953.t1.exon31;Parent=g16953.t1
HiC_scaffold_7	AUGUSTUS	exon	61631719	61631787	.	+	.	ID=g16953.t2.exon31;Parent=g16953.t2
HiC_scaffold_7	AUGUSTUS	exon	61631719	61631787	.	+	.	ID=g16953.t3.exon30;Parent=g16953.t3
HiC_scaffold_7	AUGUSTUS	CDS	61631719	61631787	1.0	+	0	ID=g16953.t1.CDS31;Parent=g16953.t1
HiC_scaffold_7	AUGUSTUS	CDS	61631719	61631787	1.0	+	0	ID=g16953.t2.CDS31;Parent=g16953.t2
HiC_scaffold_7	AUGUSTUS	CDS	61631719	61631787	1.0	+	0	ID=g16953.t3.CDS30;Parent=g16953.t3
HiC_scaffold_7	gmst	CDS	61631719	61631787	373.534787	+	0	ID=g16953.t4.CDS30;Parent=g16953.t4
HiC_scaffold_7	gmst	exon	61631719	61631787	373.534787	+	0	ID=g16953.t4.exon30;Parent=g16953.t4
HiC_scaffold_7	gmst	CDS	61631719	61631787	456.130254	+	0	ID=g16953.t5.CDS30;Parent=g16953.t5
HiC_scaffold_7	gmst	exon	61631719	61631787	456.130254	+	0	ID=g16953.t5.exon30;Parent=g16953.t5
HiC_scaffold_7	AUGUSTUS	intron	61631788	61642738	1.0	+	.	ID=g16953.t1.intron31;Parent=g16953.t1
HiC_scaffold_7	AUGUSTUS	intron	61631788	61642738	1.0	+	.	ID=g16953.t2.intron31;Parent=g16953.t2
HiC_scaffold_7	AUGUSTUS	intron	61631788	61642738	1.0	+	.	ID=g16953.t3.intron30;Parent=g16953.t3
HiC_scaffold_7	gmst	intron	61631788	61642738	373.534787	+	0	ID=g16953.t4.intron30;Parent=g16953.t4
HiC_scaffold_7	gmst	intron	61631788	61642738	456.130254	+	0	ID=g16953.t5.intron30;Parent=g16953.t5
HiC_scaffold_7	AUGUSTUS	exon	61642739	61642873	.	+	.	ID=g16953.t1.exon32;Parent=g16953.t1
HiC_scaffold_7	AUGUSTUS	exon	61642739	61642873	.	+	.	ID=g16953.t2.exon32;Parent=g16953.t2
HiC_scaffold_7	AUGUSTUS	exon	61642739	61642873	.	+	.	ID=g16953.t3.exon31;Parent=g16953.t3
HiC_scaffold_7	AUGUSTUS	CDS	61642739	61642873	1.0	+	0	ID=g16953.t1.CDS32;Parent=g16953.t1
HiC_scaffold_7	AUGUSTUS	CDS	61642739	61642873	1.0	+	0	ID=g16953.t2.CDS32;Parent=g16953.t2
HiC_scaffold_7	AUGUSTUS	CDS	61642739	61642873	1.0	+	0	ID=g16953.t3.CDS31;Parent=g16953.t3
HiC_scaffold_7	gmst	CDS	61642739	61642873	373.534787	+	0	ID=g16953.t4.CDS31;Parent=g16953.t4
HiC_scaffold_7	gmst	exon	61642739	61642873	373.534787	+	0	ID=g16953.t4.exon31;Parent=g16953.t4
HiC_scaffold_7	gmst	CDS	61642739	61642873	456.130254	+	0	ID=g16953.t5.CDS31;Parent=g16953.t5
HiC_scaffold_7	gmst	exon	61642739	61642873	456.130254	+	0	ID=g16953.t5.exon31;Parent=g16953.t5
HiC_scaffold_7	AUGUSTUS	intron	61642874	61643277	1.0	+	.	ID=g16953.t1.intron32;Parent=g16953.t1
HiC_scaffold_7	AUGUSTUS	intron	61642874	61643277	1.0	+	.	ID=g16953.t2.intron32;Parent=g16953.t2
HiC_scaffold_7	AUGUSTUS	intron	61642874	61643277	1.0	+	.	ID=g16953.t3.intron31;Parent=g16953.t3
HiC_scaffold_7	gmst	intron	61642874	61643277	373.534787	+	0	ID=g16953.t4.intron31;Parent=g16953.t4
HiC_scaffold_7	gmst	intron	61642874	61643277	456.130254	+	0	ID=g16953.t5.intron31;Parent=g16953.t5
HiC_scaffold_7	AUGUSTUS	exon	61643278	61643461	.	+	.	ID=g16953.t1.exon33;Parent=g16953.t1
HiC_scaffold_7	AUGUSTUS	exon	61643278	61643461	.	+	.	ID=g16953.t2.exon33;Parent=g16953.t2
HiC_scaffold_7	AUGUSTUS	exon	61643278	61643461	.	+	.	ID=g16953.t3.exon32;Parent=g16953.t3
HiC_scaffold_7	AUGUSTUS	CDS	61643278	61643461	1.0	+	0	ID=g16953.t1.CDS33;Parent=g16953.t1
HiC_scaffold_7	AUGUSTUS	CDS	61643278	61643461	1.0	+	0	ID=g16953.t2.CDS33;Parent=g16953.t2
HiC_scaffold_7	AUGUSTUS	CDS	61643278	61643461	1.0	+	0	ID=g16953.t3.CDS32;Parent=g16953.t3
HiC_scaffold_7	gmst	CDS	61643278	61643461	373.534787	+	0	ID=g16953.t4.CDS32;Parent=g16953.t4
HiC_scaffold_7	gmst	exon	61643278	61643461	373.534787	+	0	ID=g16953.t4.exon32;Parent=g16953.t4
HiC_scaffold_7	gmst	CDS	61643278	61643461	456.130254	+	0	ID=g16953.t5.CDS32;Parent=g16953.t5
HiC_scaffold_7	gmst	exon	61643278	61643461	456.130254	+	0	ID=g16953.t5.exon32;Parent=g16953.t5
HiC_scaffold_7	AUGUSTUS	intron	61643462	61651415	1.0	+	.	ID=g16953.t1.intron33;Parent=g16953.t1
HiC_scaffold_7	AUGUSTUS	intron	61643462	61651415	1.0	+	.	ID=g16953.t2.intron33;Parent=g16953.t2
HiC_scaffold_7	AUGUSTUS	intron	61643462	61651415	1.0	+	.	ID=g16953.t3.intron32;Parent=g16953.t3
HiC_scaffold_7	gmst	intron	61643462	61651415	373.534787	+	0	ID=g16953.t4.intron32;Parent=g16953.t4
HiC_scaffold_7	gmst	intron	61643462	61651415	456.130254	+	0	ID=g16953.t5.intron32;Parent=g16953.t5
HiC_scaffold_7	AUGUSTUS	exon	61651416	61652280	.	+	.	ID=g16953.t1.exon34;Parent=g16953.t1
HiC_scaffold_7	AUGUSTUS	exon	61651416	61652280	.	+	.	ID=g16953.t2.exon34;Parent=g16953.t2
HiC_scaffold_7	AUGUSTUS	exon	61651416	61652280	.	+	.	ID=g16953.t3.exon33;Parent=g16953.t3
HiC_scaffold_7	AUGUSTUS	CDS	61651416	61652280	1.0	+	2	ID=g16953.t1.CDS34;Parent=g16953.t1
HiC_scaffold_7	AUGUSTUS	CDS	61651416	61652280	1.0	+	2	ID=g16953.t2.CDS34;Parent=g16953.t2
HiC_scaffold_7	AUGUSTUS	CDS	61651416	61652280	1.0	+	2	ID=g16953.t3.CDS33;Parent=g16953.t3
HiC_scaffold_7	gmst	CDS	61651416	61652280	373.534787	+	2	ID=g16953.t4.CDS33;Parent=g16953.t4
HiC_scaffold_7	gmst	exon	61651416	61652280	373.534787	+	2	ID=g16953.t4.exon33;Parent=g16953.t4
HiC_scaffold_7	gmst	CDS	61651416	61652280	456.130254	+	2	ID=g16953.t5.CDS33;Parent=g16953.t5
HiC_scaffold_7	gmst	exon	61651416	61652280	456.130254	+	2	ID=g16953.t5.exon33;Parent=g16953.t5
HiC_scaffold_7	AUGUSTUS	intron	61652281	61654626	1.0	+	.	ID=g16953.t1.intron34;Parent=g16953.t1
HiC_scaffold_7	AUGUSTUS	intron	61652281	61654626	1.0	+	.	ID=g16953.t2.intron34;Parent=g16953.t2
HiC_scaffold_7	AUGUSTUS	intron	61652281	61654626	1.0	+	.	ID=g16953.t3.intron33;Parent=g16953.t3
HiC_scaffold_7	gmst	intron	61652281	61654626	373.534787	+	0	ID=g16953.t4.intron33;Parent=g16953.t4
HiC_scaffold_7	gmst	intron	61652281	61654626	456.130254	+	0	ID=g16953.t5.intron33;Parent=g16953.t5
HiC_scaffold_7	AUGUSTUS	exon	61654627	61654698	.	+	.	ID=g16953.t1.exon35;Parent=g16953.t1
HiC_scaffold_7	AUGUSTUS	exon	61654627	61654698	.	+	.	ID=g16953.t2.exon35;Parent=g16953.t2
HiC_scaffold_7	AUGUSTUS	exon	61654627	61654698	.	+	.	ID=g16953.t3.exon34;Parent=g16953.t3
HiC_scaffold_7	AUGUSTUS	CDS	61654627	61654698	1.0	+	1	ID=g16953.t1.CDS35;Parent=g16953.t1
HiC_scaffold_7	AUGUSTUS	CDS	61654627	61654698	1.0	+	1	ID=g16953.t2.CDS35;Parent=g16953.t2
HiC_scaffold_7	AUGUSTUS	CDS	61654627	61654698	1.0	+	1	ID=g16953.t3.CDS34;Parent=g16953.t3
HiC_scaffold_7	gmst	CDS	61654627	61654698	373.534787	+	1	ID=g16953.t4.CDS34;Parent=g16953.t4
HiC_scaffold_7	gmst	exon	61654627	61654698	373.534787	+	1	ID=g16953.t4.exon34;Parent=g16953.t4
HiC_scaffold_7	gmst	CDS	61654627	61654698	456.130254	+	1	ID=g16953.t5.CDS34;Parent=g16953.t5
HiC_scaffold_7	gmst	exon	61654627	61654698	456.130254	+	1	ID=g16953.t5.exon34;Parent=g16953.t5
HiC_scaffold_7	AUGUSTUS	intron	61654699	61668910	1.0	+	.	ID=g16953.t1.intron35;Parent=g16953.t1
HiC_scaffold_7	AUGUSTUS	intron	61654699	61668910	1.0	+	.	ID=g16953.t2.intron35;Parent=g16953.t2
HiC_scaffold_7	AUGUSTUS	intron	61654699	61668910	1.0	+	.	ID=g16953.t3.intron34;Parent=g16953.t3
HiC_scaffold_7	gmst	intron	61654699	61668910	373.534787	+	0	ID=g16953.t4.intron34;Parent=g16953.t4
HiC_scaffold_7	gmst	intron	61654699	61668910	456.130254	+	0	ID=g16953.t5.intron34;Parent=g16953.t5
HiC_scaffold_7	AUGUSTUS	exon	61668911	61669034	.	+	.	ID=g16953.t1.exon36;Parent=g16953.t1
HiC_scaffold_7	AUGUSTUS	exon	61668911	61669034	.	+	.	ID=g16953.t2.exon36;Parent=g16953.t2
HiC_scaffold_7	AUGUSTUS	exon	61668911	61669034	.	+	.	ID=g16953.t3.exon35;Parent=g16953.t3
HiC_scaffold_7	AUGUSTUS	CDS	61668911	61669034	1.0	+	1	ID=g16953.t1.CDS36;Parent=g16953.t1
HiC_scaffold_7	AUGUSTUS	CDS	61668911	61669034	1.0	+	1	ID=g16953.t2.CDS36;Parent=g16953.t2
HiC_scaffold_7	AUGUSTUS	CDS	61668911	61669034	1.0	+	1	ID=g16953.t3.CDS35;Parent=g16953.t3
HiC_scaffold_7	gmst	CDS	61668911	61669034	373.534787	+	1	ID=g16953.t4.CDS35;Parent=g16953.t4
HiC_scaffold_7	gmst	exon	61668911	61669034	373.534787	+	1	ID=g16953.t4.exon35;Parent=g16953.t4
HiC_scaffold_7	gmst	CDS	61668911	61669034	456.130254	+	1	ID=g16953.t5.CDS35;Parent=g16953.t5
HiC_scaffold_7	gmst	exon	61668911	61669034	456.130254	+	1	ID=g16953.t5.exon35;Parent=g16953.t5
HiC_scaffold_7	AUGUSTUS	intron	61669035	61691860	1.0	+	.	ID=g16953.t1.intron36;Parent=g16953.t1
HiC_scaffold_7	AUGUSTUS	intron	61669035	61691860	1.0	+	.	ID=g16953.t2.intron36;Parent=g16953.t2
HiC_scaffold_7	AUGUSTUS	intron	61669035	61691860	1.0	+	.	ID=g16953.t3.intron35;Parent=g16953.t3
HiC_scaffold_7	gmst	intron	61669035	61691860	373.534787	+	0	ID=g16953.t4.intron35;Parent=g16953.t4
HiC_scaffold_7	gmst	intron	61669035	61691860	456.130254	+	0	ID=g16953.t5.intron35;Parent=g16953.t5
HiC_scaffold_7	gmst	CDS	61691861	61692016	373.534787	+	0	ID=g16953.t4.CDS36;Parent=g16953.t4
HiC_scaffold_7	gmst	exon	61691861	61692016	373.534787	+	0	ID=g16953.t4.exon36;Parent=g16953.t4
HiC_scaffold_7	gmst	CDS	61691861	61692016	456.130254	+	0	ID=g16953.t5.CDS36;Parent=g16953.t5
HiC_scaffold_7	gmst	exon	61691861	61692016	456.130254	+	0	ID=g16953.t5.exon36;Parent=g16953.t5
HiC_scaffold_7	AUGUSTUS	exon	61691861	61692046	.	+	.	ID=g16953.t1.exon37;Parent=g16953.t1
HiC_scaffold_7	AUGUSTUS	exon	61691861	61692046	.	+	.	ID=g16953.t2.exon37;Parent=g16953.t2
HiC_scaffold_7	AUGUSTUS	exon	61691861	61692046	.	+	.	ID=g16953.t3.exon36;Parent=g16953.t3
HiC_scaffold_7	AUGUSTUS	CDS	61691861	61692046	0.45	+	0	ID=g16953.t3.CDS36;Parent=g16953.t3
HiC_scaffold_7	AUGUSTUS	CDS	61691861	61692046	0.52	+	0	ID=g16953.t2.CDS37;Parent=g16953.t2
HiC_scaffold_7	AUGUSTUS	CDS	61691861	61692046	0.55	+	0	ID=g16953.t1.CDS37;Parent=g16953.t1
HiC_scaffold_7	gmst	intron	61692017	61714149	373.534787	+	0	ID=g16953.t4.intron36;Parent=g16953.t4
HiC_scaffold_7	gmst	intron	61692017	61714149	456.130254	+	0	ID=g16953.t5.intron36;Parent=g16953.t5
HiC_scaffold_7	AUGUSTUS	stop_codon	61692044	61692046	.	+	0	ID=g16953.t1.stop1;Parent=g16953.t1
HiC_scaffold_7	AUGUSTUS	stop_codon	61692044	61692046	.	+	0	ID=g16953.t2.stop1;Parent=g16953.t2
HiC_scaffold_7	AUGUSTUS	stop_codon	61692044	61692046	.	+	0	ID=g16953.t3.stop1;Parent=g16953.t3
HiC_scaffold_7	gmst	CDS	61714150	61714308	373.534787	+	0	ID=g16953.t4.CDS37;Parent=g16953.t4
HiC_scaffold_7	gmst	exon	61714150	61714308	373.534787	+	0	ID=g16953.t4.exon37;Parent=g16953.t4
HiC_scaffold_7	gmst	CDS	61714150	61714308	456.130254	+	0	ID=g16953.t5.CDS37;Parent=g16953.t5
HiC_scaffold_7	gmst	exon	61714150	61714308	456.130254	+	0	ID=g16953.t5.exon37;Parent=g16953.t5
HiC_scaffold_7	gmst	intron	61714309	61715930	373.534787	+	0	ID=g16953.t4.intron37;Parent=g16953.t4
HiC_scaffold_7	gmst	intron	61714309	61715930	456.130254	+	0	ID=g16953.t5.intron37;Parent=g16953.t5
HiC_scaffold_7	gmst	CDS	61715931	61716058	373.534787	+	0	ID=g16953.t4.CDS38;Parent=g16953.t4
HiC_scaffold_7	gmst	exon	61715931	61716058	373.534787	+	0	ID=g16953.t4.exon38;Parent=g16953.t4
HiC_scaffold_7	gmst	CDS	61715931	61716058	456.130254	+	0	ID=g16953.t5.CDS38;Parent=g16953.t5
HiC_scaffold_7	gmst	exon	61715931	61716058	456.130254	+	0	ID=g16953.t5.exon38;Parent=g16953.t5
HiC_scaffold_7	gmst	intron	61716059	61736030	373.534787	+	0	ID=g16953.t4.intron38;Parent=g16953.t4
HiC_scaffold_7	gmst	intron	61716059	61736030	456.130254	+	0	ID=g16953.t5.intron38;Parent=g16953.t5
HiC_scaffold_7	gmst	CDS	61736031	61736155	373.534787	+	1	ID=g16953.t4.CDS39;Parent=g16953.t4
HiC_scaffold_7	gmst	exon	61736031	61736155	373.534787	+	1	ID=g16953.t4.exon39;Parent=g16953.t4
HiC_scaffold_7	gmst	CDS	61736031	61736155	456.130254	+	1	ID=g16953.t5.CDS39;Parent=g16953.t5
HiC_scaffold_7	gmst	exon	61736031	61736155	456.130254	+	1	ID=g16953.t5.exon39;Parent=g16953.t5
HiC_scaffold_7	gmst	intron	61736156	61736755	373.534787	+	0	ID=g16953.t4.intron39;Parent=g16953.t4
HiC_scaffold_7	gmst	intron	61736156	61736755	456.130254	+	0	ID=g16953.t5.intron39;Parent=g16953.t5
HiC_scaffold_7	gmst	CDS	61736756	61736763	373.534787	+	2	ID=g16953.t4.CDS40;Parent=g16953.t4
HiC_scaffold_7	gmst	exon	61736756	61736763	373.534787	+	2	ID=g16953.t4.exon40;Parent=g16953.t4
HiC_scaffold_7	gmst	CDS	61736756	61736763	456.130254	+	2	ID=g16953.t5.CDS40;Parent=g16953.t5
HiC_scaffold_7	gmst	exon	61736756	61736763	456.130254	+	2	ID=g16953.t5.exon40;Parent=g16953.t5
HiC_scaffold_7	gmst	stop_codon	61736761	61736763	373.534787	+	0	ID=g16953.t4.stop1;Parent=g16953.t4
HiC_scaffold_7	gmst	stop_codon	61736761	61736763	456.130254	+	0	ID=g16953.t5.stop1;Parent=g16953.t5
HiC_scaffold_7	AUGUSTUS	stop_codon	61748155	61748157	.	-	0	ID=g16954.t1.stop1;Parent=g16954.t1
HiC_scaffold_7	AUGUSTUS	gene	61748155	61749828	.	-	.	ID=g16954
HiC_scaffold_7	AUGUSTUS	exon	61748155	61749828	.	-	.	ID=g16954.t1.exon1;Parent=g16954.t1
HiC_scaffold_7	AUGUSTUS	mRNA	61748155	61749828	1.0	-	.	ID=g16954.t1;Parent=g16954;em_target=9668.ENSMPUP00000019437;em_score=1221.2;em_evalue=0.0;em_tcov=.;em_OGs=KOG3993@1|root,KOG3993@2759|Eukaryota,38BE3@33154|Opisthokonta,3BAJB@33208|Metazoa,3CXCE@33213|Bilateria,481Q3@7711|Chordata,491ZF@7742|Vertebrata,3J363@40674|Mammalia,3EKFB@33554|Carnivora;em_COG_cat=K;em_desc=INSM transcriptional repressor 2;em_max_annot_lvl=33208|Metazoa;em_PFAMs=zf-C2H2,zf-C2H2_4;em_Preferred_name=INSM2;em_GOs=GO:0000902,GO:0000904,GO:0000981,GO:0001085,GO:0001764,GO:0003674,GO:0003700,GO:0003712,GO:0003714,GO:0005488,GO:0005515,GO:0005575,GO:0005622,GO:0005623,GO:0005634,GO:0006355,GO:0006357,GO:0006928,GO:0006935,GO:0007088,GO:0007096,GO:0007275,GO:0007346,GO:0007399,GO:0007405,GO:0007409,GO:0007411,GO:0008134,GO:0008150,GO:0008283,GO:0009605,GO:0009653,GO:0009889,GO:0009890,GO:0009892,GO:0009987,GO:0010468,GO:0010556,GO:0010558,GO:0010564,GO:0010605,GO:0010629,GO:0010638,GO:0010720,GO:0016043,GO:0016477,GO:0017145,GO:0019219,GO:0019222,GO:0022008,GO:0030030,GO:0030154,GO:0030182,GO:0031175,GO:0031323,GO:0031324,GO:0031326,GO:0031327,GO:0031536,GO:0032501,GO:0032502,GO:0032989,GO:0032990,GO:0033043,GO:0036445,GO:0040011,GO:0042221,GO:0042330,GO:0043226,GO:0043227,GO:0043229,GO:0043231,GO:0044424,GO:0044464,GO:0045165,GO:0045595,GO:0045597,GO:0045664,GO:0045666,GO:0045787,GO:0045840,GO:0045892,GO:0045931,GO:0045934,GO:0048103,GO:0048468,GO:0048518,GO:0048519,GO:0048522,GO:0048523,GO:0048666,GO:0048667,GO:0048699,GO:0048731,GO:0048812,GO:0048856,GO:0048858,GO:0048869,GO:0048870,GO:0050767,GO:0050769,GO:0050789,GO:0050793,GO:0050794,GO:0050896,GO:0051094,GO:0051128,GO:0051130,GO:0051171,GO:0051172,GO:0051179,GO:0051239,GO:0051240,GO:0051252,GO:0051253,GO:0051301,GO:0051674,GO:0051726,GO:0051783,GO:0051785,GO:0051960,GO:0051962,GO:0055057,GO:0060255,GO:0060284,GO:0061351,GO:0061564,GO:0065007,GO:0071840,GO:0072089,GO:0080090,GO:0090068,GO:0097485,GO:0120036,GO:0120039,GO:0140110,GO:1901987,GO:1901989,GO:1901990,GO:1901992,GO:1902679,GO:1903506,GO:1903507,GO:2000026,GO:2000112,GO:2000113,GO:2001141
HiC_scaffold_7	AUGUSTUS	CDS	61748155	61749828	1.0	-	0	ID=g16954.t1.CDS1;Parent=g16954.t1
HiC_scaffold_7	AUGUSTUS	start_codon	61749826	61749828	.	-	0	ID=g16954.t1.start1;Parent=g16954.t1
HiC_scaffold_7	AUGUSTUS	stop_codon	61833998	61834000	.	-	0	ID=g16955.t1.stop1;Parent=g16955.t1
HiC_scaffold_7	GeneMark.hmm3	stop_codon	61833998	61834000	.	-	0	ID=g16955.t2.stop1;Parent=g16955.t2
HiC_scaffold_7	AUGUSTUS	exon	61833998	61834267	.	-	.	ID=g16955.t1.exon1;Parent=g16955.t1
HiC_scaffold_7	AUGUSTUS	mRNA	61833998	61834267	1.0	-	.	ID=g16955.t1;Parent=g16955;em_target=9668.ENSMPUP00000014459;em_score=165.0;em_evalue=1.2e-51;em_tcov=.;em_OGs=COG1913@1|root,2QVTZ@2759|Eukaryota,38ZPB@33154|Opisthokonta,3BIG5@33208|Metazoa,3CYWP@33213|Bilateria,489R5@7711|Chordata,4948I@7742|Vertebrata,3J3MW@40674|Mammalia,3EN57@33554|Carnivora;em_COG_cat=S;em_desc=Archaelysin family metallopeptidase 2;em_max_annot_lvl=33208|Metazoa;em_Preferred_name=AMZ2;em_KEGG_ko=ko:K06974;em_BRITE=ko00000,ko01000,ko01002;em_PFAMs=Peptidase_M54;em_GOs=GO:0003674,GO:0003824,GO:0006508,GO:0006807,GO:0008150,GO:0008152,GO:0008233,GO:0016787,GO:0019538,GO:0043170,GO:0044238,GO:0071704,GO:0140096,GO:1901564
HiC_scaffold_7	AUGUSTUS	CDS	61833998	61834267	1.0	-	0	ID=g16955.t1.CDS1;Parent=g16955.t1
HiC_scaffold_7	GeneMark.hmm3	CDS	61833998	61834330	.	-	0	ID=g16955.t2.CDS1;Parent=g16955.t2
HiC_scaffold_7	GeneMark.hmm3	exon	61833998	61834330	.	-	0	ID=g16955.t2.exon1;Parent=g16955.t2
HiC_scaffold_7	AUGUSTUS	gene	61833998	61835081	.	-	.	ID=g16955
HiC_scaffold_7	GeneMark.hmm3	mRNA	61833998	61835081	.	-	.	ID=g16955.t2;Parent=g16955;em_target=9668.ENSMPUP00000014459;em_score=401.0;em_evalue=3.9e-123;em_tcov=.;em_OGs=COG1913@1|root,2QVTZ@2759|Eukaryota,38ZPB@33154|Opisthokonta,3BIG5@33208|Metazoa,3CYWP@33213|Bilateria,489R5@7711|Chordata,4948I@7742|Vertebrata,3J3MW@40674|Mammalia,3EN57@33554|Carnivora;em_COG_cat=S;em_desc=Archaelysin family metallopeptidase 2;em_max_annot_lvl=33208|Metazoa;em_Preferred_name=AMZ2;em_KEGG_ko=ko:K06974;em_BRITE=ko00000,ko01000,ko01002;em_PFAMs=Peptidase_M54;em_GOs=GO:0003674,GO:0003824,GO:0006508,GO:0006807,GO:0008150,GO:0008152,GO:0008233,GO:0016787,GO:0019538,GO:0043170,GO:0044238,GO:0071704,GO:0140096,GO:1901564
HiC_scaffold_7	AUGUSTUS	start_codon	61834265	61834267	.	-	0	ID=g16955.t1.start1;Parent=g16955.t1
HiC_scaffold_7	GeneMark.hmm3	intron	61834331	61834470	.	-	0	ID=g16955.t2.intron1;Parent=g16955.t2
HiC_scaffold_7	AUGUSTUS	stop_codon	61834422	61834424	.	-	0	ID=g16956.t1.stop1;Parent=g16956.t1
HiC_scaffold_7	AUGUSTUS	gene	61834422	61835081	.	-	.	ID=g16956
HiC_scaffold_7	AUGUSTUS	exon	61834422	61835081	.	-	.	ID=g16956.t1.exon1;Parent=g16956.t1
HiC_scaffold_7	AUGUSTUS	mRNA	61834422	61835081	1.0	-	.	ID=g16956.t1;Parent=g16956;em_target=9668.ENSMPUP00000014459;em_score=485.6;em_evalue=5.3e-149;em_tcov=.;em_OGs=COG1913@1|root,2QVTZ@2759|Eukaryota,38ZPB@33154|Opisthokonta,3BIG5@33208|Metazoa,3CYWP@33213|Bilateria,489R5@7711|Chordata,4948I@7742|Vertebrata,3J3MW@40674|Mammalia,3EN57@33554|Carnivora;em_COG_cat=S;em_desc=Archaelysin family metallopeptidase 2;em_max_annot_lvl=33208|Metazoa;em_Preferred_name=AMZ2;em_KEGG_ko=ko:K06974;em_BRITE=ko00000,ko01000,ko01002;em_PFAMs=Peptidase_M54;em_GOs=GO:0003674,GO:0003824,GO:0006508,GO:0006807,GO:0008150,GO:0008152,GO:0008233,GO:0016787,GO:0019538,GO:0043170,GO:0044238,GO:0071704,GO:0140096,GO:1901564
HiC_scaffold_7	AUGUSTUS	CDS	61834422	61835081	1.0	-	0	ID=g16956.t1.CDS1;Parent=g16956.t1
HiC_scaffold_7	GeneMark.hmm3	CDS	61834471	61834511	.	-	2	ID=g16955.t2.CDS2;Parent=g16955.t2
HiC_scaffold_7	GeneMark.hmm3	exon	61834471	61834511	.	-	2	ID=g16955.t2.exon2;Parent=g16955.t2
HiC_scaffold_7	GeneMark.hmm3	intron	61834512	61834819	.	-	1	ID=g16955.t2.intron2;Parent=g16955.t2
HiC_scaffold_7	GeneMark.hmm3	CDS	61834820	61835081	.	-	0	ID=g16955.t2.CDS3;Parent=g16955.t2
HiC_scaffold_7	GeneMark.hmm3	exon	61834820	61835081	.	-	0	ID=g16955.t2.exon3;Parent=g16955.t2
HiC_scaffold_7	GeneMark.hmm3	start_codon	61835079	61835081	.	-	0	ID=g16955.t2.start1;Parent=g16955.t2
HiC_scaffold_7	AUGUSTUS	start_codon	61835079	61835081	.	-	0	ID=g16956.t1.start1;Parent=g16956.t1
HiC_scaffold_7	AUGUSTUS	start_codon	61872410	61872412	.	+	0	ID=g16957.t1.start1;Parent=g16957.t1
HiC_scaffold_7	AUGUSTUS	exon	61872410	61872636	.	+	.	ID=g16957.t1.exon1;Parent=g16957.t1
HiC_scaffold_7	AUGUSTUS	CDS	61872410	61872636	1.0	+	0	ID=g16957.t1.CDS1;Parent=g16957.t1
HiC_scaffold_7	AUGUSTUS	gene	61872410	61875035	.	+	.	ID=g16957
HiC_scaffold_7	AUGUSTUS	mRNA	61872410	61875035	1.0	+	.	ID=g16957.t1;Parent=g16957;em_target=9668.ENSMPUP00000016183;em_score=701.5;em_evalue=3.9e-214;em_tcov=.;em_OGs=COG0666@1|root,KOG0504@2759|Eukaryota,38EYH@33154|Opisthokonta,3BM8A@33208|Metazoa,3CRRM@33213|Bilateria,488IH@7711|Chordata,490RM@7742|Vertebrata,3J2QT@40674|Mammalia,3EMBW@33554|Carnivora;em_COG_cat=S;em_desc=Nuclear factor of kappa light polypeptide gene enhancer in B-cells inhibitor, alpha;em_max_annot_lvl=33208|Metazoa;em_Preferred_name=NFKBIA;em_KEGG_ko=ko:K04734,ko:K05872;em_KEGG_Pathway=ko04024,ko04062,ko04064,ko04210,ko04380,ko04620,ko04621,ko04622,ko04623,ko04624,ko04657,ko04658,ko04659,ko04660,ko04662,ko04668,ko04722,ko04920,ko04926,ko04931,ko05120,ko05131,ko05134,ko05140,ko05142,ko05145,ko05160,ko05161,ko05162,ko05164,ko05166,ko05167,ko05168,ko05169,ko05200,ko05203,ko05215,ko05220,ko05222,map04024,map04062,map04064,map04210,map04380,map04620,map04621,map04622,map04623,map04624,map04657,map04658,map04659,map04660,map04662,map04668,map04722,map04920,map04926,map04931,map05120,map05131,map05134,map05140,map05142,map05145,map05160,map05161,map05162,map05164,map05166,map05167,map05168,map05169,map05200,map05203,map05215,map05220,map05222;em_KEGG_Module=M00686;em_BRITE=ko00000,ko00001,ko00002,ko03000,ko04131;em_PFAMs=Ank,Ank_2,Ank_3,Ank_4,Ank_5;em_GOs=GO:0000003,GO:0000060,GO:0001889,GO:0002064,GO:0002065,GO:0002066,GO:0002218,GO:0002221,GO:0002224,GO:0002225,GO:0002237,GO:0002253,GO:0002376,GO:0002520,GO:0002682,GO:0002683,GO:0002684,GO:0002697,GO:0002699,GO:0002700,GO:0002702,GO:0002753,GO:0002757,GO:0002758,GO:0002759,GO:0002760,GO:0002764,GO:0002784,GO:0002788,GO:0002804,GO:0002805,GO:0002807,GO:0002810,GO:0002831,GO:0002833,GO:0002920,GO:0002922,GO:0003002,GO:0003006,GO:0003674,GO:0005048,GO:0005488,GO:0005515,GO:0005575,GO:0005622,GO:0005623,GO:0005634,GO:0005737,GO:0005829,GO:0005886,GO:0006355,GO:0006357,GO:0006464,GO:0006508,GO:0006606,GO:0006807,GO:0006810,GO:0006886,GO:0006913,GO:0006915,GO:0006950,GO:0006952,GO:0006955,GO:0006959,GO:0006967,GO:0007154,GO:0007165,GO:0007166,GO:0007249,GO:0007253,GO:0007275,GO:0007276,GO:0007281,GO:0007292,GO:0007304,GO:0007306,GO:0007389,GO:0007399,GO:0008063,GO:0008104,GO:0008134,GO:0008139,GO:0008150,GO:0008152,GO:0008219,GO:0008593,GO:0009266,GO:0009409,GO:0009605,GO:0009607,GO:0009612,GO:0009617,GO:0009620,GO:0009628,GO:0009653,GO:0009798,GO:0009888,GO:0009889,GO:0009891,GO:0009893,GO:0009950,GO:0009953,GO:0009966,GO:0009968,GO:0009987,GO:0010033,GO:0010243,GO:0010468,GO:0010556,GO:0010557,GO:0010604,GO:0010628,GO:0010646,GO:0010648,GO:0010743,GO:0010745,GO:0010874,GO:0010875,GO:0010883,GO:0010888,GO:0010927,GO:0010941,GO:0012501,GO:0014070,GO:0015031,GO:0015833,GO:0016020,GO:0016043,GO:0016579,GO:0017038,GO:0019219,GO:0019221,GO:0019222,GO:0019538,GO:0019730,GO:0019732,GO:0019899,GO:0019953,GO:0022412,GO:0022414,GO:0022607,GO:0023051,GO:0023052,GO:0023057,GO:0030097,GO:0030154,GO:0030522,GO:0030703,GO:0030707,GO:0030855,GO:0031072,GO:0031099,GO:0031100,GO:0031323,GO:0031325,GO:0031326,GO:0031328,GO:0031347,GO:0031349,GO:0031594,GO:0031625,GO:0031663,GO:0032088,GO:0032101,GO:0032103,GO:0032268,GO:0032270,GO:0032368,GO:0032370,GO:0032371,GO:0032373,GO:0032374,GO:0032376,GO:0032495,GO:0032496,GO:0032501,GO:0032502,GO:0032504,GO:0032879,GO:0032989,GO:0032991,GO:0033036,GO:0033209,GO:0033218,GO:0033256,GO:0033365,GO:0033554,GO:0033993,GO:0034097,GO:0034142,GO:0034248,GO:0034250,GO:0034504,GO:0034612,GO:0034613,GO:0035556,GO:0035872,GO:0035994,GO:0036211,GO:0042127,GO:0042221,GO:0042277,GO:0042493,GO:0042802,GO:0042886,GO:0042981,GO:0042994,GO:0043066,GO:0043067,GO:0043069,GO:0043170,GO:0043207,GO:0043226,GO:0043227,GO:0043229,GO:0043231,GO:0043330,GO:0043331,GO:0043392,GO:0043412,GO:0043433,GO:0043900,GO:0043902,GO:0044085,GO:0044092,GO:0044237,GO:0044238,GO:0044260,GO:0044267,GO:0044389,GO:0044424,GO:0044444,GO:0044464,GO:0044703,GO:0044877,GO:0045087,GO:0045088,GO:0045089,GO:0045184,GO:0045185,GO:0045202,GO:0045595,GO:0045596,GO:0045637,GO:0045638,GO:0045746,GO:0045893,GO:0045935,GO:0045944,GO:0046843,GO:0046907,GO:0048145,GO:0048468,GO:0048477,GO:0048513,GO:0048518,GO:0048519,GO:0048522,GO:0048523,GO:0048534,GO:0048583,GO:0048584,GO:0048585,GO:0048609,GO:0048646,GO:0048731,GO:0048732,GO:0048856,GO:0048869,GO:0050727,GO:0050729,GO:0050776,GO:0050778,GO:0050789,GO:0050793,GO:0050794,GO:0050832,GO:0050896,GO:0051049,GO:0051050,GO:0051059,GO:0051090,GO:0051093,GO:0051098,GO:0051100,GO:0051101,GO:0051169,GO:0051170,GO:0051171,GO:0051173,GO:0051179,GO:0051220,GO:0051234,GO:0051235,GO:0051239,GO:0051241,GO:0051246,GO:0051247,GO:0051252,GO:0051254,GO:0051641,GO:0051649,GO:0051704,GO:0051707,GO:0051716,GO:0060255,GO:0060429,GO:0060548,GO:0061008,GO:0065007,GO:0065008,GO:0065009,GO:0070417,GO:0070423,GO:0070427,GO:0070431,GO:0070498,GO:0070555,GO:0070646,GO:0070647,GO:0070727,GO:0070887,GO:0071216,GO:0071219,GO:0071222,GO:0071310,GO:0071345,GO:0071347,GO:0071356,GO:0071396,GO:0071407,GO:0071702,GO:0071704,GO:0071705,GO:0071840,GO:0071944,GO:0072594,GO:0080090,GO:0080134,GO:0097421,GO:0098542,GO:1900150,GO:1901222,GO:1901564,GO:1901652,GO:1901698,GO:1901700,GO:1901701,GO:1902531,GO:1902680,GO:1903506,GO:1903508,GO:1903706,GO:1903707,GO:1905952,GO:1905953,GO:1905954,GO:2000026,GO:2000112,GO:2001141
HiC_scaffold_7	AUGUSTUS	intron	61872637	61873257	1.0	+	.	ID=g16957.t1.intron1;Parent=g16957.t1
HiC_scaffold_7	AUGUSTUS	exon	61873258	61873366	.	+	.	ID=g16957.t1.exon2;Parent=g16957.t1
HiC_scaffold_7	AUGUSTUS	CDS	61873258	61873366	1.0	+	1	ID=g16957.t1.CDS2;Parent=g16957.t1
HiC_scaffold_7	AUGUSTUS	intron	61873367	61873694	1.0	+	.	ID=g16957.t1.intron2;Parent=g16957.t1
HiC_scaffold_7	AUGUSTUS	exon	61873695	61873905	.	+	.	ID=g16957.t1.exon3;Parent=g16957.t1
HiC_scaffold_7	AUGUSTUS	CDS	61873695	61873905	1.0	+	0	ID=g16957.t1.CDS3;Parent=g16957.t1
HiC_scaffold_7	AUGUSTUS	intron	61873906	61874191	1.0	+	.	ID=g16957.t1.intron3;Parent=g16957.t1
HiC_scaffold_7	AUGUSTUS	exon	61874192	61874280	.	+	.	ID=g16957.t1.exon4;Parent=g16957.t1
HiC_scaffold_7	AUGUSTUS	CDS	61874192	61874280	1.0	+	2	ID=g16957.t1.CDS4;Parent=g16957.t1
HiC_scaffold_7	AUGUSTUS	intron	61874281	61874412	1.0	+	.	ID=g16957.t1.intron4;Parent=g16957.t1
HiC_scaffold_7	AUGUSTUS	exon	61874413	61874673	.	+	.	ID=g16957.t1.exon5;Parent=g16957.t1
HiC_scaffold_7	AUGUSTUS	CDS	61874413	61874673	1.0	+	0	ID=g16957.t1.CDS5;Parent=g16957.t1
HiC_scaffold_7	AUGUSTUS	intron	61874674	61874987	1.0	+	.	ID=g16957.t1.intron5;Parent=g16957.t1
HiC_scaffold_7	AUGUSTUS	exon	61874988	61875035	.	+	.	ID=g16957.t1.exon6;Parent=g16957.t1
HiC_scaffold_7	AUGUSTUS	CDS	61874988	61875035	1.0	+	0	ID=g16957.t1.CDS6;Parent=g16957.t1
HiC_scaffold_7	AUGUSTUS	stop_codon	61875033	61875035	.	+	0	ID=g16957.t1.stop1;Parent=g16957.t1
HiC_scaffold_7	AUGUSTUS	stop_codon	61934782	61934784	.	-	0	ID=g16958.t1.stop1;Parent=g16958.t1
HiC_scaffold_7	AUGUSTUS	exon	61934782	61934839	.	-	.	ID=g16958.t1.exon1;Parent=g16958.t1
HiC_scaffold_7	AUGUSTUS	CDS	61934782	61934839	1.0	-	1	ID=g16958.t1.CDS1;Parent=g16958.t1
HiC_scaffold_7	AUGUSTUS	gene	61934782	61954472	.	-	.	ID=g16958
HiC_scaffold_7	AUGUSTUS	mRNA	61934782	61954472	1.0	-	.	ID=g16958.t1;Parent=g16958;em_target=10029.XP_007632099.1;em_score=552.5;em_evalue=3e-169;em_tcov=.;em_OGs=COG0638@1|root,KOG0182@2759|Eukaryota,38C7B@33154|Opisthokonta,3BF9H@33208|Metazoa,3CY56@33213|Bilateria,484YT@7711|Chordata,48ZHG@7742|Vertebrata,3JE13@40674|Mammalia,35IW0@314146|Euarchontoglires,4Q0DF@9989|Rodentia;em_COG_cat=O;em_desc=threonine-type endopeptidase activity;em_max_annot_lvl=33208|Metazoa;em_Preferred_name=PSMA6;em_EC=3.4.25.1;em_KEGG_ko=ko:K02730;em_KEGG_Pathway=ko03050,map03050;em_KEGG_Module=M00337,M00340;em_BRITE=ko00000,ko00001,ko00002,ko01000,ko01002,ko03051;em_PFAMs=Proteasome,Proteasome_A_N;em_GOs=GO:0000502,GO:0000932,GO:0003674,GO:0003676,GO:0003723,GO:0003824,GO:0004175,GO:0005488,GO:0005515,GO:0005575,GO:0005622,GO:0005623,GO:0005634,GO:0005654,GO:0005737,GO:0005829,GO:0005839,GO:0005844,GO:0006355,GO:0006464,GO:0006508,GO:0006511,GO:0006807,GO:0007275,GO:0007517,GO:0007519,GO:0008134,GO:0008150,GO:0008152,GO:0008233,GO:0009056,GO:0009057,GO:0009888,GO:0009889,GO:0009987,GO:0010468,GO:0010498,GO:0010556,GO:0014706,GO:0016363,GO:0016579,GO:0016787,GO:0019219,GO:0019222,GO:0019538,GO:0019773,GO:0019941,GO:0030016,GO:0030017,GO:0030163,GO:0031323,GO:0031326,GO:0031347,GO:0031974,GO:0031981,GO:0032101,GO:0032501,GO:0032502,GO:0032991,GO:0034399,GO:0035639,GO:0035770,GO:0036211,GO:0036464,GO:0043161,GO:0043167,GO:0043168,GO:0043170,GO:0043226,GO:0043227,GO:0043228,GO:0043229,GO:0043231,GO:0043232,GO:0043233,GO:0043292,GO:0043412,GO:0043632,GO:0043687,GO:0044093,GO:0044237,GO:0044238,GO:0044248,GO:0044257,GO:0044260,GO:0044265,GO:0044267,GO:0044422,GO:0044424,GO:0044428,GO:0044444,GO:0044446,GO:0044449,GO:0044464,GO:0048513,GO:0048518,GO:0048583,GO:0048731,GO:0048856,GO:0050727,GO:0050789,GO:0050794,GO:0051059,GO:0051090,GO:0051091,GO:0051092,GO:0051171,GO:0051252,GO:0051603,GO:0060255,GO:0060537,GO:0060538,GO:0061061,GO:0065007,GO:0065009,GO:0070011,GO:0070013,GO:0070646,GO:0070647,GO:0071704,GO:0080090,GO:0080134,GO:0097159,GO:0099080,GO:0099081,GO:0099512,GO:0140096,GO:1901265,GO:1901363,GO:1901564,GO:1901565,GO:1901575,GO:1902494,GO:1903506,GO:1905368,GO:1905369,GO:1990904,GO:2000112,GO:2001141
HiC_scaffold_7	AUGUSTUS	intron	61934840	61936676	1.0	-	.	ID=g16958.t1.intron1;Parent=g16958.t1
HiC_scaffold_7	AUGUSTUS	exon	61936677	61936771	.	-	.	ID=g16958.t1.exon2;Parent=g16958.t1
HiC_scaffold_7	AUGUSTUS	CDS	61936677	61936771	1.0	-	0	ID=g16958.t1.CDS2;Parent=g16958.t1
HiC_scaffold_7	AUGUSTUS	intron	61936772	61938000	1.0	-	.	ID=g16958.t1.intron2;Parent=g16958.t1
HiC_scaffold_7	AUGUSTUS	exon	61938001	61938179	.	-	.	ID=g16958.t1.exon3;Parent=g16958.t1
HiC_scaffold_7	AUGUSTUS	CDS	61938001	61938179	1.0	-	2	ID=g16958.t1.CDS3;Parent=g16958.t1
HiC_scaffold_7	AUGUSTUS	intron	61938180	61941045	1.0	-	.	ID=g16958.t1.intron3;Parent=g16958.t1
HiC_scaffold_7	AUGUSTUS	exon	61941046	61941201	.	-	.	ID=g16958.t1.exon4;Parent=g16958.t1
HiC_scaffold_7	AUGUSTUS	CDS	61941046	61941201	1.0	-	2	ID=g16958.t1.CDS4;Parent=g16958.t1
HiC_scaffold_7	AUGUSTUS	intron	61941202	61941995	1.0	-	.	ID=g16958.t1.intron4;Parent=g16958.t1
HiC_scaffold_7	AUGUSTUS	exon	61941996	61942077	.	-	.	ID=g16958.t1.exon5;Parent=g16958.t1
HiC_scaffold_7	AUGUSTUS	CDS	61941996	61942077	1.0	-	0	ID=g16958.t1.CDS5;Parent=g16958.t1
HiC_scaffold_7	AUGUSTUS	intron	61942078	61942604	1.0	-	.	ID=g16958.t1.intron5;Parent=g16958.t1
HiC_scaffold_7	AUGUSTUS	exon	61942605	61942699	.	-	.	ID=g16958.t1.exon6;Parent=g16958.t1
HiC_scaffold_7	AUGUSTUS	CDS	61942605	61942699	1.0	-	2	ID=g16958.t1.CDS6;Parent=g16958.t1
HiC_scaffold_7	AUGUSTUS	intron	61942700	61954396	1.0	-	.	ID=g16958.t1.intron6;Parent=g16958.t1
HiC_scaffold_7	AUGUSTUS	exon	61954397	61954472	.	-	.	ID=g16958.t1.exon7;Parent=g16958.t1
HiC_scaffold_7	AUGUSTUS	CDS	61954397	61954472	1.0	-	0	ID=g16958.t1.CDS7;Parent=g16958.t1
HiC_scaffold_7	AUGUSTUS	start_codon	61954470	61954472	.	-	0	ID=g16958.t1.start1;Parent=g16958.t1
HiC_scaffold_7	AUGUSTUS	stop_codon	61971886	61971888	.	-	0	ID=g16959.t1.stop1;Parent=g16959.t1
HiC_scaffold_7	AUGUSTUS	exon	61971886	61972017	.	-	.	ID=g16959.t1.exon1;Parent=g16959.t1
HiC_scaffold_7	AUGUSTUS	CDS	61971886	61972017	1.0	-	0	ID=g16959.t1.CDS1;Parent=g16959.t1
HiC_scaffold_7	AUGUSTUS	gene	61971886	62112605	.	-	.	ID=g16959
HiC_scaffold_7	AUGUSTUS	mRNA	61971886	62112605	0.99	-	.	ID=g16959.t1;Parent=g16959;em_target=9668.ENSMPUP00000016187;em_score=1313.3;em_evalue=0.0;em_tcov=.;em_OGs=28J82@1|root,2QRKG@2759|Eukaryota,39TH5@33154|Opisthokonta,3BA3W@33208|Metazoa,3CWZU@33213|Bilateria,485MH@7711|Chordata,48Y6T@7742|Vertebrata,3J3K9@40674|Mammalia,3EHA1@33554|Carnivora;em_COG_cat=S;em_desc=Protein-only RNase P;em_max_annot_lvl=33208|Metazoa;em_Preferred_name=KIAA0391;em_PFAMs=PPR,PRORP;em_GOs=GO:0000959,GO:0000963,GO:0000964,GO:0000966,GO:0001682,GO:0003674,GO:0003824,GO:0004518,GO:0004519,GO:0004521,GO:0004526,GO:0004540,GO:0004549,GO:0005575,GO:0005622,GO:0005623,GO:0005634,GO:0005737,GO:0005739,GO:0005759,GO:0006139,GO:0006396,GO:0006399,GO:0006725,GO:0006807,GO:0008033,GO:0008150,GO:0008152,GO:0009295,GO:0009987,GO:0010467,GO:0016070,GO:0016787,GO:0016788,GO:0016891,GO:0016893,GO:0030677,GO:0030678,GO:0031974,GO:0032991,GO:0034470,GO:0034471,GO:0034641,GO:0034660,GO:0042645,GO:0043170,GO:0043226,GO:0043227,GO:0043228,GO:0043229,GO:0043231,GO:0043232,GO:0043233,GO:0044237,GO:0044238,GO:0044422,GO:0044424,GO:0044429,GO:0044444,GO:0044446,GO:0044464,GO:0046483,GO:0070013,GO:0071704,GO:0090304,GO:0090305,GO:0090501,GO:0090502,GO:0090646,GO:0097745,GO:0098798,GO:0099116,GO:0140053,GO:0140098,GO:0140101,GO:1901360,GO:1902494,GO:1902555,GO:1905348,GO:1990904;em_KEGG_ko=ko:K17655;em_BRITE=ko00000,ko03029
HiC_scaffold_7	AUGUSTUS	intron	61972018	61973313	1.0	-	.	ID=g16959.t1.intron1;Parent=g16959.t1
HiC_scaffold_7	AUGUSTUS	exon	61973314	61973509	.	-	.	ID=g16959.t1.exon2;Parent=g16959.t1
HiC_scaffold_7	AUGUSTUS	CDS	61973314	61973509	1.0	-	1	ID=g16959.t1.CDS2;Parent=g16959.t1
HiC_scaffold_7	AUGUSTUS	intron	61973510	61976541	1.0	-	.	ID=g16959.t1.intron2;Parent=g16959.t1
HiC_scaffold_7	AUGUSTUS	exon	61976542	61976690	.	-	.	ID=g16959.t1.exon3;Parent=g16959.t1
HiC_scaffold_7	AUGUSTUS	CDS	61976542	61976690	1.0	-	0	ID=g16959.t1.CDS3;Parent=g16959.t1
HiC_scaffold_7	AUGUSTUS	intron	61976691	62057328	1.0	-	.	ID=g16959.t1.intron3;Parent=g16959.t1
HiC_scaffold_7	AUGUSTUS	exon	62057329	62057436	.	-	.	ID=g16959.t1.exon4;Parent=g16959.t1
HiC_scaffold_7	AUGUSTUS	CDS	62057329	62057436	1.0	-	0	ID=g16959.t1.CDS4;Parent=g16959.t1
HiC_scaffold_7	AUGUSTUS	intron	62057437	62108825	1.0	-	.	ID=g16959.t1.intron4;Parent=g16959.t1
HiC_scaffold_7	AUGUSTUS	exon	62108826	62108958	.	-	.	ID=g16959.t1.exon5;Parent=g16959.t1
HiC_scaffold_7	AUGUSTUS	CDS	62108826	62108958	1.0	-	1	ID=g16959.t1.CDS5;Parent=g16959.t1
HiC_scaffold_7	AUGUSTUS	intron	62108959	62109440	1.0	-	.	ID=g16959.t1.intron5;Parent=g16959.t1
HiC_scaffold_7	AUGUSTUS	exon	62109441	62109488	.	-	.	ID=g16959.t1.exon6;Parent=g16959.t1
HiC_scaffold_7	AUGUSTUS	CDS	62109441	62109488	1.0	-	1	ID=g16959.t1.CDS6;Parent=g16959.t1
HiC_scaffold_7	AUGUSTUS	intron	62109489	62111616	1.0	-	.	ID=g16959.t1.intron6;Parent=g16959.t1
HiC_scaffold_7	AUGUSTUS	exon	62111617	62112605	.	-	.	ID=g16959.t1.exon7;Parent=g16959.t1
HiC_scaffold_7	AUGUSTUS	CDS	62111617	62112605	0.99	-	0	ID=g16959.t1.CDS7;Parent=g16959.t1
HiC_scaffold_7	AUGUSTUS	start_codon	62112603	62112605	.	-	0	ID=g16959.t1.start1;Parent=g16959.t1
HiC_scaffold_7	AUGUSTUS	start_codon	62113868	62113870	.	+	0	ID=g16960.t1.start1;Parent=g16960.t1
HiC_scaffold_7	AUGUSTUS	exon	62113868	62113916	.	+	.	ID=g16960.t1.exon1;Parent=g16960.t1
HiC_scaffold_7	AUGUSTUS	CDS	62113868	62113916	1.0	+	0	ID=g16960.t1.CDS1;Parent=g16960.t1
HiC_scaffold_7	AUGUSTUS	gene	62113868	62136676	.	+	.	ID=g16960
HiC_scaffold_7	AUGUSTUS	mRNA	62113868	62136676	1.0	+	.	ID=g16960.t1;Parent=g16960;em_target=9668.ENSMPUP00000016189;em_score=1018.5;em_evalue=0.0;em_tcov=.;em_OGs=KOG2562@1|root,KOG2562@2759|Eukaryota,38EXA@33154|Opisthokonta,3B9ZY@33208|Metazoa,3CSK4@33213|Bilateria,481JH@7711|Chordata,4938K@7742|Vertebrata,3JDXV@40674|Mammalia,3EEPF@33554|Carnivora;em_COG_cat=A;em_desc=regulatory subunit B;em_max_annot_lvl=33208|Metazoa;em_Preferred_name=PPP2R3C;em_KEGG_ko=ko:K11583;em_KEGG_Pathway=ko03015,ko04071,ko04151,ko04152,ko04261,ko04728,ko05165,map03015,map04071,map04151,map04152,map04261,map04728,map05165;em_BRITE=ko00000,ko00001,ko01009,ko03036;em_GOs=GO:0000226,GO:0000278,GO:0000280,GO:0001776,GO:0001782,GO:0001932,GO:0001934,GO:0002260,GO:0002376,GO:0002520,GO:0002682,GO:0002684,GO:0002694,GO:0002696,GO:0002759,GO:0002831,GO:0002920,GO:0003254,GO:0003674,GO:0005488,GO:0005515,GO:0005575,GO:0005622,GO:0005623,GO:0005634,GO:0005737,GO:0005794,GO:0005813,GO:0005815,GO:0005819,GO:0005829,GO:0005856,GO:0006996,GO:0007010,GO:0007017,GO:0007049,GO:0007051,GO:0007052,GO:0007275,GO:0008104,GO:0008150,GO:0009790,GO:0009792,GO:0009893,GO:0009987,GO:0010562,GO:0010604,GO:0012505,GO:0015630,GO:0016043,GO:0019220,GO:0019222,GO:0019899,GO:0019902,GO:0019903,GO:0022402,GO:0022607,GO:0030865,GO:0031323,GO:0031325,GO:0031399,GO:0031401,GO:0032101,GO:0032147,GO:0032268,GO:0032270,GO:0032501,GO:0032502,GO:0033036,GO:0033365,GO:0033674,GO:0034613,GO:0042325,GO:0042327,GO:0042391,GO:0042592,GO:0043029,GO:0043085,GO:0043226,GO:0043227,GO:0043228,GO:0043229,GO:0043231,GO:0043232,GO:0043549,GO:0043900,GO:0044085,GO:0044093,GO:0044422,GO:0044424,GO:0044430,GO:0044444,GO:0044446,GO:0044464,GO:0045577,GO:0045579,GO:0045595,GO:0045597,GO:0045619,GO:0045621,GO:0045859,GO:0045860,GO:0045937,GO:0048285,GO:0048513,GO:0048518,GO:0048522,GO:0048534,GO:0048536,GO:0048583,GO:0048731,GO:0048856,GO:0048872,GO:0048878,GO:0050776,GO:0050789,GO:0050790,GO:0050793,GO:0050794,GO:0050801,GO:0050864,GO:0050865,GO:0050867,GO:0050871,GO:0051094,GO:0051171,GO:0051173,GO:0051174,GO:0051179,GO:0051225,GO:0051239,GO:0051240,GO:0051246,GO:0051247,GO:0051249,GO:0051251,GO:0051338,GO:0051347,GO:0051641,GO:0051721,GO:0051881,GO:0051900,GO:0060255,GO:0065007,GO:0065008,GO:0065009,GO:0070727,GO:0070925,GO:0071840,GO:0080090,GO:0090307,GO:0140014,GO:1902105,GO:1902107,GO:1902850,GO:1903047,GO:1903706,GO:1903708,GO:2000026;em_PFAMs=
HiC_scaffold_7	AUGUSTUS	intron	62113917	62118853	1.0	+	.	ID=g16960.t1.intron1;Parent=g16960.t1
HiC_scaffold_7	AUGUSTUS	exon	62118854	62118981	.	+	.	ID=g16960.t1.exon2;Parent=g16960.t1
HiC_scaffold_7	AUGUSTUS	CDS	62118854	62118981	1.0	+	2	ID=g16960.t1.CDS2;Parent=g16960.t1
HiC_scaffold_7	AUGUSTUS	intron	62118982	62121465	1.0	+	.	ID=g16960.t1.intron2;Parent=g16960.t1
HiC_scaffold_7	AUGUSTUS	exon	62121466	62121570	.	+	.	ID=g16960.t1.exon3;Parent=g16960.t1
HiC_scaffold_7	AUGUSTUS	CDS	62121466	62121570	1.0	+	0	ID=g16960.t1.CDS3;Parent=g16960.t1
HiC_scaffold_7	AUGUSTUS	intron	62121571	62122375	1.0	+	.	ID=g16960.t1.intron3;Parent=g16960.t1
HiC_scaffold_7	AUGUSTUS	exon	62122376	62122488	.	+	.	ID=g16960.t1.exon4;Parent=g16960.t1
HiC_scaffold_7	AUGUSTUS	CDS	62122376	62122488	1.0	+	0	ID=g16960.t1.CDS4;Parent=g16960.t1
HiC_scaffold_7	AUGUSTUS	intron	62122489	62123435	1.0	+	.	ID=g16960.t1.intron4;Parent=g16960.t1
HiC_scaffold_7	AUGUSTUS	exon	62123436	62123533	.	+	.	ID=g16960.t1.exon5;Parent=g16960.t1
HiC_scaffold_7	AUGUSTUS	CDS	62123436	62123533	1.0	+	1	ID=g16960.t1.CDS5;Parent=g16960.t1
HiC_scaffold_7	AUGUSTUS	intron	62123534	62124915	1.0	+	.	ID=g16960.t1.intron5;Parent=g16960.t1
HiC_scaffold_7	AUGUSTUS	exon	62124916	62124986	.	+	.	ID=g16960.t1.exon6;Parent=g16960.t1
HiC_scaffold_7	AUGUSTUS	CDS	62124916	62124986	1.0	+	2	ID=g16960.t1.CDS6;Parent=g16960.t1
HiC_scaffold_7	AUGUSTUS	intron	62124987	62127121	1.0	+	.	ID=g16960.t1.intron6;Parent=g16960.t1
HiC_scaffold_7	AUGUSTUS	exon	62127122	62127254	.	+	.	ID=g16960.t1.exon7;Parent=g16960.t1
HiC_scaffold_7	AUGUSTUS	CDS	62127122	62127254	1.0	+	0	ID=g16960.t1.CDS7;Parent=g16960.t1
HiC_scaffold_7	AUGUSTUS	intron	62127255	62127668	1.0	+	.	ID=g16960.t1.intron7;Parent=g16960.t1
HiC_scaffold_7	AUGUSTUS	exon	62127669	62127724	.	+	.	ID=g16960.t1.exon8;Parent=g16960.t1
HiC_scaffold_7	AUGUSTUS	CDS	62127669	62127724	1.0	+	2	ID=g16960.t1.CDS8;Parent=g16960.t1
HiC_scaffold_7	AUGUSTUS	intron	62127725	62127801	1.0	+	.	ID=g16960.t1.intron8;Parent=g16960.t1
HiC_scaffold_7	AUGUSTUS	exon	62127802	62127877	.	+	.	ID=g16960.t1.exon9;Parent=g16960.t1
HiC_scaffold_7	AUGUSTUS	CDS	62127802	62127877	1.0	+	0	ID=g16960.t1.CDS9;Parent=g16960.t1
HiC_scaffold_7	AUGUSTUS	intron	62127878	62128562	1.0	+	.	ID=g16960.t1.intron9;Parent=g16960.t1
HiC_scaffold_7	AUGUSTUS	exon	62128563	62128699	.	+	.	ID=g16960.t1.exon10;Parent=g16960.t1
HiC_scaffold_7	AUGUSTUS	CDS	62128563	62128699	1.0	+	2	ID=g16960.t1.CDS10;Parent=g16960.t1
HiC_scaffold_7	AUGUSTUS	intron	62128700	62131033	1.0	+	.	ID=g16960.t1.intron10;Parent=g16960.t1
HiC_scaffold_7	AUGUSTUS	exon	62131034	62131171	.	+	.	ID=g16960.t1.exon11;Parent=g16960.t1
HiC_scaffold_7	AUGUSTUS	CDS	62131034	62131171	1.0	+	0	ID=g16960.t1.CDS11;Parent=g16960.t1
HiC_scaffold_7	AUGUSTUS	intron	62131172	62133699	1.0	+	.	ID=g16960.t1.intron11;Parent=g16960.t1
HiC_scaffold_7	AUGUSTUS	exon	62133700	62133759	.	+	.	ID=g16960.t1.exon12;Parent=g16960.t1
HiC_scaffold_7	AUGUSTUS	CDS	62133700	62133759	1.0	+	0	ID=g16960.t1.CDS12;Parent=g16960.t1
HiC_scaffold_7	AUGUSTUS	intron	62133760	62136487	1.0	+	.	ID=g16960.t1.intron12;Parent=g16960.t1
HiC_scaffold_7	AUGUSTUS	exon	62136488	62136676	.	+	.	ID=g16960.t1.exon13;Parent=g16960.t1
HiC_scaffold_7	AUGUSTUS	CDS	62136488	62136676	1.0	+	0	ID=g16960.t1.CDS13;Parent=g16960.t1
```
