## Supplementary File SF1 for "Novel chromosome-length genome assemblies of three distinct subspecies of pine marten, sable, and yellow-throated marten (genus *Martes*, family Mustelidae)": mmar.hmmer.mammalia.emapper.decorated.gff (part 133 of 158)

```
HiC_scaffold_7	AUGUSTUS	stop_codon	62136674	62136676	.	+	0	ID=g16960.t1.stop1;Parent=g16960.t1
HiC_scaffold_7	AUGUSTUS	stop_codon	62139308	62139310	.	-	0	ID=g16961.t1.stop1;Parent=g16961.t1
HiC_scaffold_7	gmst	stop_codon	62139308	62139310	99.399167	-	0	ID=g16961.t2.stop1;Parent=g16961.t2
HiC_scaffold_7	AUGUSTUS	exon	62139308	62139514	.	-	.	ID=g16961.t1.exon1;Parent=g16961.t1
HiC_scaffold_7	AUGUSTUS	CDS	62139308	62139514	1.0	-	0	ID=g16961.t1.CDS1;Parent=g16961.t1
HiC_scaffold_7	gmst	CDS	62139308	62139514	99.399167	-	0	ID=g16961.t2.CDS1;Parent=g16961.t2
HiC_scaffold_7	gmst	exon	62139308	62139514	99.399167	-	0	ID=g16961.t2.exon1;Parent=g16961.t2
HiC_scaffold_7	AUGUSTUS	mRNA	62139308	62158222	1.0	-	.	ID=g16961.t1;Parent=g16961;em_target=9668.ENSMPUP00000016191;em_score=462.5;em_evalue=4.8e-142;em_tcov=.;em_OGs=2AEPG@1|root,2RYW3@2759|Eukaryota,38FXT@33154|Opisthokonta,3BE6H@33208|Metazoa,3CR84@33213|Bilateria,4849K@7711|Chordata,490F7@7742|Vertebrata,3J9Y8@40674|Mammalia,3EFUT@33554|Carnivora;em_COG_cat=S;em_desc=Family with sequence similarity 177 member A1;em_max_annot_lvl=33208|Metazoa;em_Preferred_name=FAM177A1;em_PFAMs=FAM177
HiC_scaffold_7	AUGUSTUS	gene	62139308	62158605	.	-	.	ID=g16961
HiC_scaffold_7	gmst	mRNA	62139308	62158605	.	-	.	ID=g16961.t2;Parent=g16961;em_target=9668.ENSMPUP00000016191;em_score=478.5;em_evalue=2.8e-146;em_tcov=.;em_OGs=2AEPG@1|root,2RYW3@2759|Eukaryota,38FXT@33154|Opisthokonta,3BE6H@33208|Metazoa,3CR84@33213|Bilateria,4849K@7711|Chordata,490F7@7742|Vertebrata,3J9Y8@40674|Mammalia,3EFUT@33554|Carnivora;em_COG_cat=S;em_desc=Family with sequence similarity 177 member A1;em_max_annot_lvl=33208|Metazoa;em_Preferred_name=FAM177A1;em_PFAMs=FAM177
HiC_scaffold_7	AUGUSTUS	intron	62139515	62141361	1.0	-	.	ID=g16961.t1.intron1;Parent=g16961.t1
HiC_scaffold_7	gmst	intron	62139515	62141361	99.399167	-	0	ID=g16961.t2.intron1;Parent=g16961.t2
HiC_scaffold_7	AUGUSTUS	exon	62141362	62141459	.	-	.	ID=g16961.t1.exon2;Parent=g16961.t1
HiC_scaffold_7	AUGUSTUS	CDS	62141362	62141459	1.0	-	2	ID=g16961.t1.CDS2;Parent=g16961.t1
HiC_scaffold_7	gmst	CDS	62141362	62141459	99.399167	-	2	ID=g16961.t2.CDS2;Parent=g16961.t2
HiC_scaffold_7	gmst	exon	62141362	62141459	99.399167	-	2	ID=g16961.t2.exon2;Parent=g16961.t2
HiC_scaffold_7	AUGUSTUS	intron	62141460	62142562	1.0	-	.	ID=g16961.t1.intron2;Parent=g16961.t1
HiC_scaffold_7	gmst	intron	62141460	62142562	99.399167	-	0	ID=g16961.t2.intron2;Parent=g16961.t2
HiC_scaffold_7	AUGUSTUS	exon	62142563	62142629	.	-	.	ID=g16961.t1.exon3;Parent=g16961.t1
HiC_scaffold_7	AUGUSTUS	CDS	62142563	62142629	1.0	-	0	ID=g16961.t1.CDS3;Parent=g16961.t1
HiC_scaffold_7	gmst	CDS	62142563	62142629	99.399167	-	0	ID=g16961.t2.CDS3;Parent=g16961.t2
HiC_scaffold_7	gmst	exon	62142563	62142629	99.399167	-	0	ID=g16961.t2.exon3;Parent=g16961.t2
HiC_scaffold_7	AUGUSTUS	intron	62142630	62151841	1.0	-	.	ID=g16961.t1.intron3;Parent=g16961.t1
HiC_scaffold_7	gmst	intron	62142630	62151841	99.399167	-	0	ID=g16961.t2.intron3;Parent=g16961.t2
HiC_scaffold_7	AUGUSTUS	exon	62151842	62152015	.	-	.	ID=g16961.t1.exon4;Parent=g16961.t1
HiC_scaffold_7	AUGUSTUS	CDS	62151842	62152015	1.0	-	0	ID=g16961.t1.CDS4;Parent=g16961.t1
HiC_scaffold_7	gmst	CDS	62151842	62152015	99.399167	-	0	ID=g16961.t2.CDS4;Parent=g16961.t2
HiC_scaffold_7	gmst	exon	62151842	62152015	99.399167	-	0	ID=g16961.t2.exon4;Parent=g16961.t2
HiC_scaffold_7	AUGUSTUS	intron	62152016	62158126	1.0	-	.	ID=g16961.t1.intron4;Parent=g16961.t1
HiC_scaffold_7	gmst	intron	62152016	62158126	99.399167	-	0	ID=g16961.t2.intron4;Parent=g16961.t2
HiC_scaffold_7	AUGUSTUS	exon	62158127	62158222	.	-	.	ID=g16961.t1.exon5;Parent=g16961.t1
HiC_scaffold_7	AUGUSTUS	CDS	62158127	62158222	1.0	-	0	ID=g16961.t1.CDS5;Parent=g16961.t1
HiC_scaffold_7	gmst	CDS	62158127	62158244	99.399167	-	1	ID=g16961.t2.CDS5;Parent=g16961.t2
HiC_scaffold_7	gmst	exon	62158127	62158244	99.399167	-	1	ID=g16961.t2.exon5;Parent=g16961.t2
HiC_scaffold_7	AUGUSTUS	start_codon	62158220	62158222	.	-	0	ID=g16961.t1.start1;Parent=g16961.t1
HiC_scaffold_7	gmst	intron	62158245	62158348	99.399167	-	0	ID=g16961.t2.intron5;Parent=g16961.t2
HiC_scaffold_7	gmst	CDS	62158349	62158605	99.399167	-	0	ID=g16961.t2.CDS6;Parent=g16961.t2
HiC_scaffold_7	gmst	exon	62158349	62158605	99.399167	-	0	ID=g16961.t2.exon6;Parent=g16961.t2
HiC_scaffold_7	gmst	start_codon	62158603	62158605	99.399167	-	0	ID=g16961.t2.start1;Parent=g16961.t2
HiC_scaffold_7	AUGUSTUS	stop_codon	62167069	62167071	.	-	0	ID=g16962.t1.stop1;Parent=g16962.t1
HiC_scaffold_7	AUGUSTUS	exon	62167069	62167160	.	-	.	ID=g16962.t1.exon1;Parent=g16962.t1
HiC_scaffold_7	AUGUSTUS	CDS	62167069	62167160	1.0	-	2	ID=g16962.t1.CDS1;Parent=g16962.t1
HiC_scaffold_7	AUGUSTUS	gene	62167069	62197418	.	-	.	ID=g16962
HiC_scaffold_7	AUGUSTUS	mRNA	62167069	62197418	1.0	-	.	ID=g16962.t1;Parent=g16962;em_target=10160.XP_004637148.1;em_score=1112.8;em_evalue=0.0;em_tcov=.;em_OGs=COG0541@1|root,KOG0780@2759|Eukaryota,38BX4@33154|Opisthokonta,3BHZB@33208|Metazoa,3CW2P@33213|Bilateria,4876U@7711|Chordata,48Y0A@7742|Vertebrata,3JC2N@40674|Mammalia,35DZY@314146|Euarchontoglires,4Q7SI@9989|Rodentia;em_COG_cat=U;em_desc=endoplasmic reticulum signal peptide binding;em_max_annot_lvl=33208|Metazoa;em_Preferred_name=SRP54;em_EC=3.6.5.4;em_KEGG_ko=ko:K03106;em_KEGG_Pathway=ko02024,ko03060,ko03070,map02024,map03060,map03070;em_KEGG_Module=M00335;em_BRITE=ko00000,ko00001,ko00002,ko01000,ko02044;em_KEGG_TC=3.A.5.1,3.A.5.2,3.A.5.7,3.A.5.8,3.A.5.9;em_PFAMs=SRP54,SRP54_N,SRP_SPB;em_GOs=GO:0000166,GO:0001882,GO:0001883,GO:0003674,GO:0003676,GO:0003723,GO:0005048,GO:0005488,GO:0005525,GO:0005575,GO:0005622,GO:0005623,GO:0005634,GO:0005737,GO:0005786,GO:0005829,GO:0006605,GO:0006612,GO:0006613,GO:0006614,GO:0006616,GO:0006617,GO:0006810,GO:0006886,GO:0008104,GO:0008144,GO:0008150,GO:0008312,GO:0009987,GO:0015031,GO:0015833,GO:0016043,GO:0017076,GO:0019001,GO:0019003,GO:0022607,GO:0030942,GO:0032549,GO:0032550,GO:0032553,GO:0032555,GO:0032561,GO:0032991,GO:0033036,GO:0033218,GO:0033365,GO:0034613,GO:0034622,GO:0035639,GO:0036094,GO:0042221,GO:0042277,GO:0042493,GO:0042886,GO:0043021,GO:0043167,GO:0043168,GO:0043226,GO:0043227,GO:0043229,GO:0043231,GO:0043933,GO:0044085,GO:0044424,GO:0044444,GO:0044464,GO:0044877,GO:0045047,GO:0045184,GO:0046907,GO:0048500,GO:0050896,GO:0051179,GO:0051234,GO:0051641,GO:0051649,GO:0055085,GO:0065002,GO:0065003,GO:0070727,GO:0070972,GO:0071702,GO:0071705,GO:0071806,GO:0071840,GO:0072594,GO:0072599,GO:0072657,GO:0090150,GO:0097159,GO:0097367,GO:1901265,GO:1901363,GO:1990904
HiC_scaffold_7	AUGUSTUS	intron	62167161	62168056	1.0	-	.	ID=g16962.t1.intron1;Parent=g16962.t1
HiC_scaffold_7	AUGUSTUS	exon	62168057	62168152	.	-	.	ID=g16962.t1.exon2;Parent=g16962.t1
HiC_scaffold_7	AUGUSTUS	CDS	62168057	62168152	1.0	-	2	ID=g16962.t1.CDS2;Parent=g16962.t1
HiC_scaffold_7	AUGUSTUS	intron	62168153	62171562	1.0	-	.	ID=g16962.t1.intron2;Parent=g16962.t1
HiC_scaffold_7	AUGUSTUS	exon	62171563	62171733	.	-	.	ID=g16962.t1.exon3;Parent=g16962.t1
HiC_scaffold_7	AUGUSTUS	CDS	62171563	62171733	1.0	-	2	ID=g16962.t1.CDS3;Parent=g16962.t1
HiC_scaffold_7	AUGUSTUS	intron	62171734	62176645	1.0	-	.	ID=g16962.t1.intron3;Parent=g16962.t1
HiC_scaffold_7	AUGUSTUS	exon	62176646	62176754	.	-	.	ID=g16962.t1.exon4;Parent=g16962.t1
HiC_scaffold_7	AUGUSTUS	CDS	62176646	62176754	1.0	-	0	ID=g16962.t1.CDS4;Parent=g16962.t1
HiC_scaffold_7	AUGUSTUS	intron	62176755	62176971	1.0	-	.	ID=g16962.t1.intron4;Parent=g16962.t1
HiC_scaffold_7	AUGUSTUS	exon	62176972	62177045	.	-	.	ID=g16962.t1.exon5;Parent=g16962.t1
HiC_scaffold_7	AUGUSTUS	CDS	62176972	62177045	1.0	-	2	ID=g16962.t1.CDS5;Parent=g16962.t1
HiC_scaffold_7	AUGUSTUS	intron	62177046	62180299	1.0	-	.	ID=g16962.t1.intron5;Parent=g16962.t1
HiC_scaffold_7	AUGUSTUS	exon	62180300	62180386	.	-	.	ID=g16962.t1.exon6;Parent=g16962.t1
HiC_scaffold_7	AUGUSTUS	CDS	62180300	62180386	1.0	-	2	ID=g16962.t1.CDS6;Parent=g16962.t1
HiC_scaffold_7	AUGUSTUS	intron	62180387	62180887	1.0	-	.	ID=g16962.t1.intron6;Parent=g16962.t1
HiC_scaffold_7	AUGUSTUS	exon	62180888	62180988	.	-	.	ID=g16962.t1.exon7;Parent=g16962.t1
HiC_scaffold_7	AUGUSTUS	CDS	62180888	62180988	1.0	-	1	ID=g16962.t1.CDS7;Parent=g16962.t1
HiC_scaffold_7	AUGUSTUS	intron	62180989	62181354	1.0	-	.	ID=g16962.t1.intron7;Parent=g16962.t1
HiC_scaffold_7	AUGUSTUS	exon	62181355	62181503	.	-	.	ID=g16962.t1.exon8;Parent=g16962.t1
HiC_scaffold_7	AUGUSTUS	CDS	62181355	62181503	1.0	-	0	ID=g16962.t1.CDS8;Parent=g16962.t1
HiC_scaffold_7	AUGUSTUS	intron	62181504	62183294	1.0	-	.	ID=g16962.t1.intron8;Parent=g16962.t1
HiC_scaffold_7	AUGUSTUS	exon	62183295	62183445	.	-	.	ID=g16962.t1.exon9;Parent=g16962.t1
HiC_scaffold_7	AUGUSTUS	CDS	62183295	62183445	1.0	-	1	ID=g16962.t1.CDS9;Parent=g16962.t1
HiC_scaffold_7	AUGUSTUS	intron	62183446	62186790	1.0	-	.	ID=g16962.t1.intron9;Parent=g16962.t1
HiC_scaffold_7	AUGUSTUS	exon	62186791	62186848	.	-	.	ID=g16962.t1.exon10;Parent=g16962.t1
HiC_scaffold_7	AUGUSTUS	CDS	62186791	62186848	1.0	-	2	ID=g16962.t1.CDS10;Parent=g16962.t1
HiC_scaffold_7	AUGUSTUS	intron	62186849	62186928	1.0	-	.	ID=g16962.t1.intron10;Parent=g16962.t1
HiC_scaffold_7	AUGUSTUS	exon	62186929	62186995	.	-	.	ID=g16962.t1.exon11;Parent=g16962.t1
HiC_scaffold_7	AUGUSTUS	CDS	62186929	62186995	1.0	-	0	ID=g16962.t1.CDS11;Parent=g16962.t1
HiC_scaffold_7	AUGUSTUS	intron	62186996	62188533	1.0	-	.	ID=g16962.t1.intron11;Parent=g16962.t1
HiC_scaffold_7	AUGUSTUS	exon	62188534	62188638	.	-	.	ID=g16962.t1.exon12;Parent=g16962.t1
HiC_scaffold_7	AUGUSTUS	CDS	62188534	62188638	1.0	-	0	ID=g16962.t1.CDS12;Parent=g16962.t1
HiC_scaffold_7	AUGUSTUS	intron	62188639	62192392	1.0	-	.	ID=g16962.t1.intron12;Parent=g16962.t1
HiC_scaffold_7	AUGUSTUS	exon	62192393	62192477	.	-	.	ID=g16962.t1.exon13;Parent=g16962.t1
HiC_scaffold_7	AUGUSTUS	CDS	62192393	62192477	1.0	-	1	ID=g16962.t1.CDS13;Parent=g16962.t1
HiC_scaffold_7	AUGUSTUS	intron	62192478	62193423	1.0	-	.	ID=g16962.t1.intron13;Parent=g16962.t1
HiC_scaffold_7	AUGUSTUS	exon	62193424	62193515	.	-	.	ID=g16962.t1.exon14;Parent=g16962.t1
HiC_scaffold_7	AUGUSTUS	CDS	62193424	62193515	1.0	-	0	ID=g16962.t1.CDS14;Parent=g16962.t1
HiC_scaffold_7	AUGUSTUS	intron	62193516	62197340	1.0	-	.	ID=g16962.t1.intron14;Parent=g16962.t1
HiC_scaffold_7	AUGUSTUS	exon	62197341	62197418	.	-	.	ID=g16962.t1.exon15;Parent=g16962.t1
HiC_scaffold_7	AUGUSTUS	CDS	62197341	62197418	1.0	-	0	ID=g16962.t1.CDS15;Parent=g16962.t1
HiC_scaffold_7	AUGUSTUS	start_codon	62197416	62197418	.	-	0	ID=g16962.t1.start1;Parent=g16962.t1
HiC_scaffold_7	AUGUSTUS	start_codon	62207767	62207769	.	+	0	ID=g16963.t1.start1;Parent=g16963.t1
HiC_scaffold_7	AUGUSTUS	exon	62207767	62207863	.	+	.	ID=g16963.t1.exon1;Parent=g16963.t1
HiC_scaffold_7	AUGUSTUS	CDS	62207767	62207863	1.0	+	0	ID=g16963.t1.CDS1;Parent=g16963.t1
HiC_scaffold_7	AUGUSTUS	gene	62207767	62243908	.	+	.	ID=g16963
HiC_scaffold_7	AUGUSTUS	mRNA	62207767	62243908	1.0	+	.	ID=g16963.t1;Parent=g16963;em_target=9707.XP_004399865.1;em_score=653.6;em_evalue=8.9e-200;em_tcov=.;em_OGs=2CB3F@1|root,2QTI1@2759|Eukaryota,38ZSI@33154|Opisthokonta,3BAQ3@33208|Metazoa,3CURD@33213|Bilateria,489BA@7711|Chordata,493QA@7742|Vertebrata,3JFDV@40674|Mammalia,3EFVU@33554|Carnivora;em_COG_cat=S;em_desc=CheR methyltransferase, SAM binding domain;em_max_annot_lvl=33208|Metazoa;em_Preferred_name=;em_PFAMs=CheR,Methyltransf_11,Methyltransf_4
HiC_scaffold_7	AUGUSTUS	intron	62207864	62225828	1.0	+	.	ID=g16963.t1.intron1;Parent=g16963.t1
HiC_scaffold_7	AUGUSTUS	exon	62225829	62225950	.	+	.	ID=g16963.t1.exon2;Parent=g16963.t1
HiC_scaffold_7	AUGUSTUS	CDS	62225829	62225950	1.0	+	2	ID=g16963.t1.CDS2;Parent=g16963.t1
HiC_scaffold_7	AUGUSTUS	intron	62225951	62227542	1.0	+	.	ID=g16963.t1.intron2;Parent=g16963.t1
HiC_scaffold_7	AUGUSTUS	exon	62227543	62227681	.	+	.	ID=g16963.t1.exon3;Parent=g16963.t1
HiC_scaffold_7	AUGUSTUS	CDS	62227543	62227681	1.0	+	0	ID=g16963.t1.CDS3;Parent=g16963.t1
HiC_scaffold_7	AUGUSTUS	intron	62227682	62230595	1.0	+	.	ID=g16963.t1.intron3;Parent=g16963.t1
HiC_scaffold_7	AUGUSTUS	exon	62230596	62230717	.	+	.	ID=g16963.t1.exon4;Parent=g16963.t1
HiC_scaffold_7	AUGUSTUS	CDS	62230596	62230717	1.0	+	2	ID=g16963.t1.CDS4;Parent=g16963.t1
HiC_scaffold_7	AUGUSTUS	intron	62230718	62232872	1.0	+	.	ID=g16963.t1.intron4;Parent=g16963.t1
HiC_scaffold_7	AUGUSTUS	exon	62232873	62232983	.	+	.	ID=g16963.t1.exon5;Parent=g16963.t1
HiC_scaffold_7	AUGUSTUS	CDS	62232873	62232983	1.0	+	0	ID=g16963.t1.CDS5;Parent=g16963.t1
HiC_scaffold_7	AUGUSTUS	intron	62232984	62239556	1.0	+	.	ID=g16963.t1.intron5;Parent=g16963.t1
HiC_scaffold_7	AUGUSTUS	exon	62239557	62239663	.	+	.	ID=g16963.t1.exon6;Parent=g16963.t1
HiC_scaffold_7	AUGUSTUS	CDS	62239557	62239663	1.0	+	0	ID=g16963.t1.CDS6;Parent=g16963.t1
HiC_scaffold_7	AUGUSTUS	intron	62239664	62242114	1.0	+	.	ID=g16963.t1.intron6;Parent=g16963.t1
HiC_scaffold_7	AUGUSTUS	exon	62242115	62242205	.	+	.	ID=g16963.t1.exon7;Parent=g16963.t1
HiC_scaffold_7	AUGUSTUS	CDS	62242115	62242205	1.0	+	1	ID=g16963.t1.CDS7;Parent=g16963.t1
HiC_scaffold_7	AUGUSTUS	intron	62242206	62243791	1.0	+	.	ID=g16963.t1.intron7;Parent=g16963.t1
HiC_scaffold_7	AUGUSTUS	exon	62243792	62243908	.	+	.	ID=g16963.t1.exon8;Parent=g16963.t1
HiC_scaffold_7	AUGUSTUS	CDS	62243792	62243908	1.0	+	0	ID=g16963.t1.CDS8;Parent=g16963.t1
HiC_scaffold_7	AUGUSTUS	stop_codon	62243906	62243908	.	+	0	ID=g16963.t1.stop1;Parent=g16963.t1
HiC_scaffold_7	AUGUSTUS	stop_codon	62321203	62321205	.	-	0	ID=g16964.t1.stop1;Parent=g16964.t1
HiC_scaffold_7	AUGUSTUS	gene	62321203	62321658	.	-	.	ID=g16964
HiC_scaffold_7	AUGUSTUS	exon	62321203	62321658	.	-	.	ID=g16964.t1.exon1;Parent=g16964.t1
HiC_scaffold_7	AUGUSTUS	mRNA	62321203	62321658	1.0	-	.	ID=g16964.t1;Parent=g16964
HiC_scaffold_7	AUGUSTUS	CDS	62321203	62321658	1.0	-	0	ID=g16964.t1.CDS1;Parent=g16964.t1
HiC_scaffold_7	AUGUSTUS	start_codon	62321656	62321658	.	-	0	ID=g16964.t1.start1;Parent=g16964.t1
HiC_scaffold_7	AUGUSTUS	start_codon	62321950	62321952	.	+	0	ID=g16965.t1.start1;Parent=g16965.t1
HiC_scaffold_7	AUGUSTUS	exon	62321950	62322062	.	+	.	ID=g16965.t1.exon1;Parent=g16965.t1
HiC_scaffold_7	AUGUSTUS	CDS	62321950	62322062	1.0	+	0	ID=g16965.t1.CDS1;Parent=g16965.t1
HiC_scaffold_7	AUGUSTUS	gene	62321950	62416045	.	+	.	ID=g16965
HiC_scaffold_7	AUGUSTUS	mRNA	62321950	62416045	1.0	+	.	ID=g16965.t1;Parent=g16965;em_target=9707.XP_004399866.1;em_score=3432.6;em_evalue=0.0;em_tcov=.;em_OGs=COG5076@1|root,KOG1245@2759|Eukaryota,39E4Z@33154|Opisthokonta,3BC80@33208|Metazoa,3CW6X@33213|Bilateria,4837R@7711|Chordata,48V83@7742|Vertebrata,3J2Z1@40674|Mammalia,3EFVA@33554|Carnivora;em_COG_cat=B;em_desc=Bromodomain adjacent to zinc finger domain;em_max_annot_lvl=33208|Metazoa;em_Preferred_name=BAZ1A;em_PFAMs=Bromodomain,DDT,PHD,WAC_Acf1_DNA_bd,WHIM1,WSD;em_KEGG_ko=ko:K11655;em_BRITE=ko00000,ko03036;em_GOs=GO:0000228,GO:0000785,GO:0000790,GO:0001672,GO:0003674,GO:0003676,GO:0003677,GO:0003824,GO:0005488,GO:0005515,GO:0005575,GO:0005622,GO:0005623,GO:0005634,GO:0005694,GO:0006139,GO:0006259,GO:0006260,GO:0006261,GO:0006323,GO:0006325,GO:0006333,GO:0006334,GO:0006338,GO:0006355,GO:0006357,GO:0006725,GO:0006807,GO:0006996,GO:0007275,GO:0007399,GO:0008150,GO:0008152,GO:0008623,GO:0009058,GO:0009059,GO:0009889,GO:0009890,GO:0009892,GO:0009987,GO:0010468,GO:0010556,GO:0010558,GO:0010605,GO:0010629,GO:0010847,GO:0016043,GO:0016462,GO:0016584,GO:0016590,GO:0016787,GO:0016817,GO:0016818,GO:0016887,GO:0017111,GO:0019219,GO:0019222,GO:0022607,GO:0031010,GO:0031323,GO:0031324,GO:0031326,GO:0031327,GO:0031445,GO:0031497,GO:0031974,GO:0031981,GO:0032501,GO:0032502,GO:0032991,GO:0033043,GO:0033044,GO:0034622,GO:0034641,GO:0034645,GO:0034728,GO:0042623,GO:0042766,GO:0043170,GO:0043226,GO:0043227,GO:0043228,GO:0043229,GO:0043231,GO:0043232,GO:0043233,GO:0043462,GO:0043933,GO:0044085,GO:0044087,GO:0044237,GO:0044238,GO:0044249,GO:0044260,GO:0044422,GO:0044424,GO:0044427,GO:0044428,GO:0044446,GO:0044454,GO:0044464,GO:0045892,GO:0045934,GO:0046483,GO:0048519,GO:0048523,GO:0048731,GO:0048856,GO:0050789,GO:0050790,GO:0050794,GO:0051128,GO:0051171,GO:0051172,GO:0051252,GO:0051253,GO:0051276,GO:0051336,GO:0060255,GO:0065003,GO:0065004,GO:0065007,GO:0065009,GO:0070013,GO:0070603,GO:0070615,GO:0071103,GO:0071704,GO:0071824,GO:0071840,GO:0080090,GO:0090304,GO:0097159,GO:1901360,GO:1901363,GO:1901576,GO:1902275,GO:1902494,GO:1902679,GO:1903506,GO:1903507,GO:1904949,GO:2000112,GO:2000113,GO:2001141
HiC_scaffold_7	AUGUSTUS	intron	62322063	62333884	1.0	+	.	ID=g16965.t1.intron1;Parent=g16965.t1
HiC_scaffold_7	AUGUSTUS	exon	62333885	62334163	.	+	.	ID=g16965.t1.exon2;Parent=g16965.t1
HiC_scaffold_7	AUGUSTUS	CDS	62333885	62334163	1.0	+	1	ID=g16965.t1.CDS2;Parent=g16965.t1
HiC_scaffold_7	AUGUSTUS	intron	62334164	62358175	1.0	+	.	ID=g16965.t1.intron2;Parent=g16965.t1
HiC_scaffold_7	AUGUSTUS	exon	62358176	62358319	.	+	.	ID=g16965.t1.exon3;Parent=g16965.t1
HiC_scaffold_7	AUGUSTUS	CDS	62358176	62358319	1.0	+	1	ID=g16965.t1.CDS3;Parent=g16965.t1
HiC_scaffold_7	AUGUSTUS	intron	62358320	62370037	1.0	+	.	ID=g16965.t1.intron3;Parent=g16965.t1
HiC_scaffold_7	AUGUSTUS	exon	62370038	62370139	.	+	.	ID=g16965.t1.exon4;Parent=g16965.t1
HiC_scaffold_7	AUGUSTUS	CDS	62370038	62370139	1.0	+	1	ID=g16965.t1.CDS4;Parent=g16965.t1
HiC_scaffold_7	AUGUSTUS	intron	62370140	62372774	1.0	+	.	ID=g16965.t1.intron4;Parent=g16965.t1
HiC_scaffold_7	AUGUSTUS	exon	62372775	62372862	.	+	.	ID=g16965.t1.exon5;Parent=g16965.t1
HiC_scaffold_7	AUGUSTUS	CDS	62372775	62372862	1.0	+	1	ID=g16965.t1.CDS5;Parent=g16965.t1
HiC_scaffold_7	AUGUSTUS	intron	62372863	62376998	1.0	+	.	ID=g16965.t1.intron5;Parent=g16965.t1
HiC_scaffold_7	AUGUSTUS	exon	62376999	62377133	.	+	.	ID=g16965.t1.exon6;Parent=g16965.t1
HiC_scaffold_7	AUGUSTUS	CDS	62376999	62377133	1.0	+	0	ID=g16965.t1.CDS6;Parent=g16965.t1
HiC_scaffold_7	AUGUSTUS	intron	62377134	62377915	1.0	+	.	ID=g16965.t1.intron6;Parent=g16965.t1
HiC_scaffold_7	AUGUSTUS	exon	62377916	62378015	.	+	.	ID=g16965.t1.exon7;Parent=g16965.t1
HiC_scaffold_7	AUGUSTUS	CDS	62377916	62378015	1.0	+	0	ID=g16965.t1.CDS7;Parent=g16965.t1
HiC_scaffold_7	AUGUSTUS	intron	62378016	62378709	1.0	+	.	ID=g16965.t1.intron7;Parent=g16965.t1
HiC_scaffold_7	AUGUSTUS	exon	62378710	62378876	.	+	.	ID=g16965.t1.exon8;Parent=g16965.t1
HiC_scaffold_7	AUGUSTUS	CDS	62378710	62378876	1.0	+	2	ID=g16965.t1.CDS8;Parent=g16965.t1
HiC_scaffold_7	AUGUSTUS	intron	62378877	62380853	1.0	+	.	ID=g16965.t1.intron8;Parent=g16965.t1
HiC_scaffold_7	AUGUSTUS	exon	62380854	62380949	.	+	.	ID=g16965.t1.exon9;Parent=g16965.t1
HiC_scaffold_7	AUGUSTUS	CDS	62380854	62380949	1.0	+	0	ID=g16965.t1.CDS9;Parent=g16965.t1
HiC_scaffold_7	AUGUSTUS	intron	62380950	62381604	1.0	+	.	ID=g16965.t1.intron9;Parent=g16965.t1
HiC_scaffold_7	AUGUSTUS	exon	62381605	62381743	.	+	.	ID=g16965.t1.exon10;Parent=g16965.t1
HiC_scaffold_7	AUGUSTUS	CDS	62381605	62381743	1.0	+	0	ID=g16965.t1.CDS10;Parent=g16965.t1
HiC_scaffold_7	AUGUSTUS	intron	62381744	62383028	1.0	+	.	ID=g16965.t1.intron10;Parent=g16965.t1
HiC_scaffold_7	AUGUSTUS	exon	62383029	62383175	.	+	.	ID=g16965.t1.exon11;Parent=g16965.t1
HiC_scaffold_7	AUGUSTUS	CDS	62383029	62383175	1.0	+	2	ID=g16965.t1.CDS11;Parent=g16965.t1
HiC_scaffold_7	AUGUSTUS	intron	62383176	62388311	1.0	+	.	ID=g16965.t1.intron11;Parent=g16965.t1
HiC_scaffold_7	AUGUSTUS	exon	62388312	62388407	.	+	.	ID=g16965.t1.exon12;Parent=g16965.t1
HiC_scaffold_7	AUGUSTUS	CDS	62388312	62388407	1.0	+	2	ID=g16965.t1.CDS12;Parent=g16965.t1
HiC_scaffold_7	AUGUSTUS	intron	62388408	62388535	1.0	+	.	ID=g16965.t1.intron12;Parent=g16965.t1
HiC_scaffold_7	AUGUSTUS	exon	62388536	62388760	.	+	.	ID=g16965.t1.exon13;Parent=g16965.t1
HiC_scaffold_7	AUGUSTUS	CDS	62388536	62388760	1.0	+	2	ID=g16965.t1.CDS13;Parent=g16965.t1
HiC_scaffold_7	AUGUSTUS	intron	62388761	62389889	1.0	+	.	ID=g16965.t1.intron13;Parent=g16965.t1
HiC_scaffold_7	AUGUSTUS	exon	62389890	62390055	.	+	.	ID=g16965.t1.exon14;Parent=g16965.t1
HiC_scaffold_7	AUGUSTUS	CDS	62389890	62390055	1.0	+	2	ID=g16965.t1.CDS14;Parent=g16965.t1
HiC_scaffold_7	AUGUSTUS	intron	62390056	62390320	1.0	+	.	ID=g16965.t1.intron14;Parent=g16965.t1
HiC_scaffold_7	AUGUSTUS	exon	62390321	62390434	.	+	.	ID=g16965.t1.exon15;Parent=g16965.t1
HiC_scaffold_7	AUGUSTUS	CDS	62390321	62390434	1.0	+	1	ID=g16965.t1.CDS15;Parent=g16965.t1
HiC_scaffold_7	AUGUSTUS	intron	62390435	62393610	1.0	+	.	ID=g16965.t1.intron15;Parent=g16965.t1
HiC_scaffold_7	AUGUSTUS	exon	62393611	62393735	.	+	.	ID=g16965.t1.exon16;Parent=g16965.t1
HiC_scaffold_7	AUGUSTUS	CDS	62393611	62393735	1.0	+	1	ID=g16965.t1.CDS16;Parent=g16965.t1
HiC_scaffold_7	AUGUSTUS	intron	62393736	62397692	1.0	+	.	ID=g16965.t1.intron16;Parent=g16965.t1
HiC_scaffold_7	AUGUSTUS	exon	62397693	62398289	.	+	.	ID=g16965.t1.exon17;Parent=g16965.t1
HiC_scaffold_7	AUGUSTUS	CDS	62397693	62398289	1.0	+	2	ID=g16965.t1.CDS17;Parent=g16965.t1
HiC_scaffold_7	AUGUSTUS	intron	62398290	62399901	1.0	+	.	ID=g16965.t1.intron17;Parent=g16965.t1
HiC_scaffold_7	AUGUSTUS	exon	62399902	62400065	.	+	.	ID=g16965.t1.exon18;Parent=g16965.t1
HiC_scaffold_7	AUGUSTUS	CDS	62399902	62400065	1.0	+	2	ID=g16965.t1.CDS18;Parent=g16965.t1
HiC_scaffold_7	AUGUSTUS	intron	62400066	62400781	1.0	+	.	ID=g16965.t1.intron18;Parent=g16965.t1
HiC_scaffold_7	AUGUSTUS	exon	62400782	62400936	.	+	.	ID=g16965.t1.exon19;Parent=g16965.t1
HiC_scaffold_7	AUGUSTUS	CDS	62400782	62400936	1.0	+	0	ID=g16965.t1.CDS19;Parent=g16965.t1
HiC_scaffold_7	AUGUSTUS	intron	62400937	62401899	1.0	+	.	ID=g16965.t1.intron19;Parent=g16965.t1
HiC_scaffold_7	AUGUSTUS	exon	62401900	62402048	.	+	.	ID=g16965.t1.exon20;Parent=g16965.t1
HiC_scaffold_7	AUGUSTUS	CDS	62401900	62402048	1.0	+	1	ID=g16965.t1.CDS20;Parent=g16965.t1
HiC_scaffold_7	AUGUSTUS	intron	62402049	62408732	1.0	+	.	ID=g16965.t1.intron20;Parent=g16965.t1
HiC_scaffold_7	AUGUSTUS	exon	62408733	62408980	.	+	.	ID=g16965.t1.exon21;Parent=g16965.t1
HiC_scaffold_7	AUGUSTUS	CDS	62408733	62408980	1.0	+	2	ID=g16965.t1.CDS21;Parent=g16965.t1
HiC_scaffold_7	AUGUSTUS	intron	62408981	62409071	1.0	+	.	ID=g16965.t1.intron21;Parent=g16965.t1
HiC_scaffold_7	AUGUSTUS	exon	62409072	62409298	.	+	.	ID=g16965.t1.exon22;Parent=g16965.t1
HiC_scaffold_7	AUGUSTUS	CDS	62409072	62409298	1.0	+	0	ID=g16965.t1.CDS22;Parent=g16965.t1
HiC_scaffold_7	AUGUSTUS	intron	62409299	62410654	1.0	+	.	ID=g16965.t1.intron22;Parent=g16965.t1
HiC_scaffold_7	AUGUSTUS	exon	62410655	62411127	.	+	.	ID=g16965.t1.exon23;Parent=g16965.t1
HiC_scaffold_7	AUGUSTUS	CDS	62410655	62411127	1.0	+	1	ID=g16965.t1.CDS23;Parent=g16965.t1
HiC_scaffold_7	AUGUSTUS	intron	62411128	62413231	1.0	+	.	ID=g16965.t1.intron23;Parent=g16965.t1
HiC_scaffold_7	AUGUSTUS	exon	62413232	62413374	.	+	.	ID=g16965.t1.exon24;Parent=g16965.t1
HiC_scaffold_7	AUGUSTUS	CDS	62413232	62413374	1.0	+	2	ID=g16965.t1.CDS24;Parent=g16965.t1
HiC_scaffold_7	AUGUSTUS	intron	62413375	62415314	1.0	+	.	ID=g16965.t1.intron24;Parent=g16965.t1
HiC_scaffold_7	AUGUSTUS	exon	62415315	62415402	.	+	.	ID=g16965.t1.exon25;Parent=g16965.t1
HiC_scaffold_7	AUGUSTUS	CDS	62415315	62415402	1.0	+	0	ID=g16965.t1.CDS25;Parent=g16965.t1
HiC_scaffold_7	AUGUSTUS	intron	62415403	62415848	1.0	+	.	ID=g16965.t1.intron25;Parent=g16965.t1
HiC_scaffold_7	AUGUSTUS	exon	62415849	62416045	.	+	.	ID=g16965.t1.exon26;Parent=g16965.t1
HiC_scaffold_7	AUGUSTUS	CDS	62415849	62416045	1.0	+	2	ID=g16965.t1.CDS26;Parent=g16965.t1
HiC_scaffold_7	AUGUSTUS	stop_codon	62416043	62416045	.	+	0	ID=g16965.t1.stop1;Parent=g16965.t1
HiC_scaffold_7	AUGUSTUS	start_codon	62434931	62434933	.	+	0	ID=g16966.t1.start1;Parent=g16966.t1
HiC_scaffold_7	AUGUSTUS	exon	62434931	62435317	.	+	.	ID=g16966.t1.exon1;Parent=g16966.t1
HiC_scaffold_7	AUGUSTUS	CDS	62434931	62435317	0.73	+	0	ID=g16966.t1.CDS1;Parent=g16966.t1
HiC_scaffold_7	AUGUSTUS	gene	62434931	62437104	.	+	.	ID=g16966
HiC_scaffold_7	AUGUSTUS	mRNA	62434931	62437104	0.73	+	.	ID=g16966.t1;Parent=g16966;em_target=10181.XP_004867629.1;em_score=356.7;em_evalue=3.8e-109;em_tcov=.;em_OGs=KOG1735@1|root,KOG1735@2759|Eukaryota,39SM6@33154|Opisthokonta,3BB79@33208|Metazoa,3D0KZ@33213|Bilateria,488E8@7711|Chordata,48VG7@7742|Vertebrata,3JC0D@40674|Mammalia,35F6B@314146|Euarchontoglires,4PXEB@9989|Rodentia;em_COG_cat=Z;em_desc=Cofilin/tropomyosin-type actin-binding protein;em_max_annot_lvl=33208|Metazoa;em_Preferred_name=CFL2;em_KEGG_ko=ko:K05765;em_KEGG_Pathway=ko04360,ko04666,ko04810,ko05133,map04360,map04666,map04810,map05133;em_BRITE=ko00000,ko00001,ko04131,ko04147,ko04812;em_PFAMs=Cofilin_ADF;em_GOs=GO:0003674,GO:0003779,GO:0005488,GO:0005515,GO:0005575,GO:0005622,GO:0005623,GO:0005634,GO:0005737,GO:0005856,GO:0006996,GO:0007010,GO:0007015,GO:0007275,GO:0007517,GO:0007519,GO:0008064,GO:0008092,GO:0008150,GO:0008154,GO:0009653,GO:0009888,GO:0009987,GO:0010638,GO:0010927,GO:0014706,GO:0016043,GO:0016363,GO:0019725,GO:0022411,GO:0022607,GO:0030016,GO:0030017,GO:0030018,GO:0030029,GO:0030036,GO:0030042,GO:0030043,GO:0030154,GO:0030239,GO:0030832,GO:0030834,GO:0030836,GO:0031032,GO:0031674,GO:0031974,GO:0031981,GO:0032501,GO:0032502,GO:0032535,GO:0032956,GO:0032970,GO:0032984,GO:0032989,GO:0033043,GO:0034399,GO:0042592,GO:0042692,GO:0043226,GO:0043227,GO:0043228,GO:0043229,GO:0043231,GO:0043232,GO:0043233,GO:0043243,GO:0043244,GO:0043292,GO:0043624,GO:0043933,GO:0044085,GO:0044422,GO:0044424,GO:0044428,GO:0044444,GO:0044446,GO:0044449,GO:0044464,GO:0044877,GO:0045214,GO:0046716,GO:0048468,GO:0048513,GO:0048518,GO:0048522,GO:0048646,GO:0048731,GO:0048856,GO:0048869,GO:0050789,GO:0050794,GO:0051015,GO:0051128,GO:0051130,GO:0051146,GO:0051261,GO:0051493,GO:0051495,GO:0055001,GO:0055002,GO:0060249,GO:0060537,GO:0060538,GO:0061061,GO:0065007,GO:0065008,GO:0070013,GO:0070925,GO:0071840,GO:0090066,GO:0097435,GO:0099080,GO:0099081,GO:0099512,GO:0110053,GO:1901879,GO:1901881,GO:1902903,GO:1902905
HiC_scaffold_7	gmst	CDS	62435315	62435317	48.123682	+	0	ID=g16966.t2.CDS1;Parent=g16966.t2
HiC_scaffold_7	gmst	exon	62435315	62435317	48.123682	+	0	ID=g16966.t2.exon1;Parent=g16966.t2
HiC_scaffold_7	gmst	start_codon	62435315	62435317	48.123682	+	0	ID=g16966.t2.start1;Parent=g16966.t2
HiC_scaffold_7	gmst	mRNA	62435315	62437104	.	+	.	ID=g16966.t2;Parent=g16966;em_target=10181.XP_004867629.1;em_score=358.4;em_evalue=1.6e-110;em_tcov=.;em_OGs=KOG1735@1|root,KOG1735@2759|Eukaryota,39SM6@33154|Opisthokonta,3BB79@33208|Metazoa,3D0KZ@33213|Bilateria,488E8@7711|Chordata,48VG7@7742|Vertebrata,3JC0D@40674|Mammalia,35F6B@314146|Euarchontoglires,4PXEB@9989|Rodentia;em_COG_cat=Z;em_desc=Cofilin/tropomyosin-type actin-binding protein;em_max_annot_lvl=33208|Metazoa;em_Preferred_name=CFL2;em_KEGG_ko=ko:K05765;em_KEGG_Pathway=ko04360,ko04666,ko04810,ko05133,map04360,map04666,map04810,map05133;em_BRITE=ko00000,ko00001,ko04131,ko04147,ko04812;em_PFAMs=Cofilin_ADF;em_GOs=GO:0003674,GO:0003779,GO:0005488,GO:0005515,GO:0005575,GO:0005622,GO:0005623,GO:0005634,GO:0005737,GO:0005856,GO:0006996,GO:0007010,GO:0007015,GO:0007275,GO:0007517,GO:0007519,GO:0008064,GO:0008092,GO:0008150,GO:0008154,GO:0009653,GO:0009888,GO:0009987,GO:0010638,GO:0010927,GO:0014706,GO:0016043,GO:0016363,GO:0019725,GO:0022411,GO:0022607,GO:0030016,GO:0030017,GO:0030018,GO:0030029,GO:0030036,GO:0030042,GO:0030043,GO:0030154,GO:0030239,GO:0030832,GO:0030834,GO:0030836,GO:0031032,GO:0031674,GO:0031974,GO:0031981,GO:0032501,GO:0032502,GO:0032535,GO:0032956,GO:0032970,GO:0032984,GO:0032989,GO:0033043,GO:0034399,GO:0042592,GO:0042692,GO:0043226,GO:0043227,GO:0043228,GO:0043229,GO:0043231,GO:0043232,GO:0043233,GO:0043243,GO:0043244,GO:0043292,GO:0043624,GO:0043933,GO:0044085,GO:0044422,GO:0044424,GO:0044428,GO:0044444,GO:0044446,GO:0044449,GO:0044464,GO:0044877,GO:0045214,GO:0046716,GO:0048468,GO:0048513,GO:0048518,GO:0048522,GO:0048646,GO:0048731,GO:0048856,GO:0048869,GO:0050789,GO:0050794,GO:0051015,GO:0051128,GO:0051130,GO:0051146,GO:0051261,GO:0051493,GO:0051495,GO:0055001,GO:0055002,GO:0060249,GO:0060537,GO:0060538,GO:0061061,GO:0065007,GO:0065008,GO:0070013,GO:0070925,GO:0071840,GO:0090066,GO:0097435,GO:0099080,GO:0099081,GO:0099512,GO:0110053,GO:1901879,GO:1901881,GO:1902903,GO:1902905
HiC_scaffold_7	AUGUSTUS	intron	62435318	62436400	1.0	+	.	ID=g16966.t1.intron1;Parent=g16966.t1
HiC_scaffold_7	gmst	intron	62435318	62436400	48.123682	+	0	ID=g16966.t2.intron1;Parent=g16966.t2
HiC_scaffold_7	AUGUSTUS	exon	62436401	62436708	.	+	.	ID=g16966.t1.exon2;Parent=g16966.t1
HiC_scaffold_7	AUGUSTUS	CDS	62436401	62436708	0.99	+	0	ID=g16966.t1.CDS2;Parent=g16966.t1
HiC_scaffold_7	gmst	CDS	62436401	62436708	48.123682	+	0	ID=g16966.t2.CDS2;Parent=g16966.t2
HiC_scaffold_7	gmst	exon	62436401	62436708	48.123682	+	0	ID=g16966.t2.exon2;Parent=g16966.t2
HiC_scaffold_7	AUGUSTUS	intron	62436709	62436831	1.0	+	.	ID=g16966.t1.intron2;Parent=g16966.t1
HiC_scaffold_7	gmst	intron	62436709	62436831	48.123682	+	0	ID=g16966.t2.intron2;Parent=g16966.t2
HiC_scaffold_7	AUGUSTUS	exon	62436832	62436908	.	+	.	ID=g16966.t1.exon3;Parent=g16966.t1
HiC_scaffold_7	AUGUSTUS	CDS	62436832	62436908	1.0	+	1	ID=g16966.t1.CDS3;Parent=g16966.t1
HiC_scaffold_7	gmst	CDS	62436832	62436908	48.123682	+	1	ID=g16966.t2.CDS3;Parent=g16966.t2
HiC_scaffold_7	gmst	exon	62436832	62436908	48.123682	+	1	ID=g16966.t2.exon3;Parent=g16966.t2
HiC_scaffold_7	AUGUSTUS	intron	62436909	62436991	1.0	+	.	ID=g16966.t1.intron3;Parent=g16966.t1
HiC_scaffold_7	gmst	intron	62436909	62436991	48.123682	+	0	ID=g16966.t2.intron3;Parent=g16966.t2
HiC_scaffold_7	AUGUSTUS	exon	62436992	62437104	.	+	.	ID=g16966.t1.exon4;Parent=g16966.t1
HiC_scaffold_7	AUGUSTUS	CDS	62436992	62437104	1.0	+	2	ID=g16966.t1.CDS4;Parent=g16966.t1
HiC_scaffold_7	gmst	CDS	62436992	62437104	48.123682	+	2	ID=g16966.t2.CDS4;Parent=g16966.t2
HiC_scaffold_7	gmst	exon	62436992	62437104	48.123682	+	2	ID=g16966.t2.exon4;Parent=g16966.t2
HiC_scaffold_7	AUGUSTUS	stop_codon	62437102	62437104	.	+	0	ID=g16966.t1.stop1;Parent=g16966.t1
HiC_scaffold_7	gmst	stop_codon	62437102	62437104	48.123682	+	0	ID=g16966.t2.stop1;Parent=g16966.t2
HiC_scaffold_7	AUGUSTUS	start_codon	62494857	62494859	.	+	0	ID=g16967.t1.start1;Parent=g16967.t1
HiC_scaffold_7	AUGUSTUS	exon	62494857	62495105	.	+	.	ID=g16967.t1.exon1;Parent=g16967.t1
HiC_scaffold_7	AUGUSTUS	CDS	62494857	62495105	1.0	+	0	ID=g16967.t1.CDS1;Parent=g16967.t1
HiC_scaffold_7	AUGUSTUS	gene	62494857	62555346	.	+	.	ID=g16967
HiC_scaffold_7	AUGUSTUS	mRNA	62494857	62555346	1.0	+	.	ID=g16967.t1;Parent=g16967;em_target=9361.ENSDNOP00000019801;em_score=949.3;em_evalue=1.9e-288;em_tcov=.;em_OGs=KOG1660@1|root,KOG1660@2759|Eukaryota,38E63@33154|Opisthokonta,3BCM3@33208|Metazoa,3CRK3@33213|Bilateria,47YWN@7711|Chordata,492QR@7742|Vertebrata,3JEYB@40674|Mammalia;em_COG_cat=U;em_desc=dynactin binding;em_max_annot_lvl=33208|Metazoa;em_Preferred_name=SNX6;em_KEGG_ko=ko:K17920;em_KEGG_Pathway=ko04144,map04144;em_BRITE=ko00000,ko00001,ko04131;em_PFAMs=PX,Vps5;em_GOs=GO:0000323,GO:0001932,GO:0001933,GO:0003674,GO:0005102,GO:0005126,GO:0005160,GO:0005488,GO:0005515,GO:0005543,GO:0005575,GO:0005622,GO:0005623,GO:0005737,GO:0005764,GO:0005768,GO:0005769,GO:0005773,GO:0006355,GO:0006469,GO:0006810,GO:0006886,GO:0006897,GO:0006996,GO:0007175,GO:0007176,GO:0008092,GO:0008104,GO:0008150,GO:0008289,GO:0009719,GO:0009889,GO:0009890,GO:0009892,GO:0009894,GO:0009966,GO:0009968,GO:0009987,GO:0010008,GO:0010033,GO:0010468,GO:0010469,GO:0010506,GO:0010556,GO:0010558,GO:0010563,GO:0010605,GO:0010629,GO:0010646,GO:0010648,GO:0012505,GO:0015031,GO:0015833,GO:0016020,GO:0016043,GO:0016050,GO:0016192,GO:0016197,GO:0016241,GO:0016482,GO:0017015,GO:0019219,GO:0019220,GO:0019222,GO:0019898,GO:0023051,GO:0023057,GO:0030512,GO:0030904,GO:0030905,GO:0031090,GO:0031323,GO:0031324,GO:0031326,GO:0031327,GO:0031329,GO:0031399,GO:0031400,GO:0031410,GO:0031901,GO:0031982,GO:0032266,GO:0032268,GO:0032269,GO:0032991,GO:0033036,GO:0033673,GO:0034452,GO:0034613,GO:0034713,GO:0035091,GO:0042058,GO:0042059,GO:0042147,GO:0042221,GO:0042325,GO:0042326,GO:0042802,GO:0042803,GO:0042886,GO:0043086,GO:0043167,GO:0043168,GO:0043226,GO:0043227,GO:0043229,GO:0043231,GO:0043549,GO:0044092,GO:0044422,GO:0044424,GO:0044425,GO:0044433,GO:0044440,GO:0044444,GO:0044446,GO:0044464,GO:0045184,GO:0045859,GO:0045892,GO:0045934,GO:0045936,GO:0046907,GO:0046982,GO:0046983,GO:0048519,GO:0048523,GO:0048583,GO:0048585,GO:0050730,GO:0050732,GO:0050789,GO:0050790,GO:0050794,GO:0050896,GO:0051171,GO:0051172,GO:0051174,GO:0051179,GO:0051234,GO:0051246,GO:0051248,GO:0051252,GO:0051253,GO:0051338,GO:0051348,GO:0051641,GO:0051649,GO:0051716,GO:0060255,GO:0061097,GO:0061099,GO:0065007,GO:0065009,GO:0070727,GO:0070848,GO:0070849,GO:0070887,GO:0071310,GO:0071363,GO:0071364,GO:0071495,GO:0071702,GO:0071705,GO:0071840,GO:0080090,GO:0090092,GO:0090101,GO:0090287,GO:0090288,GO:0097422,GO:0097708,GO:0098588,GO:0098657,GO:0098796,GO:0098805,GO:1901184,GO:1901185,GO:1901981,GO:1902679,GO:1903506,GO:1903507,GO:1903844,GO:1903845,GO:2000112,GO:2000113,GO:2000272,GO:2001141
HiC_scaffold_7	AUGUSTUS	intron	62495106	62495260	1.0	+	.	ID=g16967.t1.intron1;Parent=g16967.t1
HiC_scaffold_7	AUGUSTUS	exon	62495261	62495308	.	+	.	ID=g16967.t1.exon2;Parent=g16967.t1
HiC_scaffold_7	AUGUSTUS	CDS	62495261	62495308	1.0	+	0	ID=g16967.t1.CDS2;Parent=g16967.t1
HiC_scaffold_7	AUGUSTUS	intron	62495309	62508455	1.0	+	.	ID=g16967.t1.intron2;Parent=g16967.t1
HiC_scaffold_7	AUGUSTUS	exon	62508456	62508560	.	+	.	ID=g16967.t1.exon3;Parent=g16967.t1
HiC_scaffold_7	AUGUSTUS	CDS	62508456	62508560	1.0	+	0	ID=g16967.t1.CDS3;Parent=g16967.t1
HiC_scaffold_7	AUGUSTUS	intron	62508561	62509406	1.0	+	.	ID=g16967.t1.intron3;Parent=g16967.t1
HiC_scaffold_7	AUGUSTUS	exon	62509407	62509517	.	+	.	ID=g16967.t1.exon4;Parent=g16967.t1
HiC_scaffold_7	AUGUSTUS	CDS	62509407	62509517	1.0	+	0	ID=g16967.t1.CDS4;Parent=g16967.t1
HiC_scaffold_7	AUGUSTUS	intron	62509518	62511455	1.0	+	.	ID=g16967.t1.intron4;Parent=g16967.t1
HiC_scaffold_7	AUGUSTUS	exon	62511456	62511577	.	+	.	ID=g16967.t1.exon5;Parent=g16967.t1
HiC_scaffold_7	AUGUSTUS	CDS	62511456	62511577	1.0	+	0	ID=g16967.t1.CDS5;Parent=g16967.t1
HiC_scaffold_7	AUGUSTUS	intron	62511578	62513500	1.0	+	.	ID=g16967.t1.intron5;Parent=g16967.t1
HiC_scaffold_7	AUGUSTUS	exon	62513501	62513624	.	+	.	ID=g16967.t1.exon6;Parent=g16967.t1
HiC_scaffold_7	AUGUSTUS	CDS	62513501	62513624	1.0	+	1	ID=g16967.t1.CDS6;Parent=g16967.t1
HiC_scaffold_7	AUGUSTUS	intron	62513625	62520780	1.0	+	.	ID=g16967.t1.intron6;Parent=g16967.t1
HiC_scaffold_7	AUGUSTUS	exon	62520781	62520876	.	+	.	ID=g16967.t1.exon7;Parent=g16967.t1
HiC_scaffold_7	AUGUSTUS	CDS	62520781	62520876	1.0	+	0	ID=g16967.t1.CDS7;Parent=g16967.t1
HiC_scaffold_7	AUGUSTUS	intron	62520877	62522840	1.0	+	.	ID=g16967.t1.intron7;Parent=g16967.t1
HiC_scaffold_7	AUGUSTUS	exon	62522841	62522946	.	+	.	ID=g16967.t1.exon8;Parent=g16967.t1
HiC_scaffold_7	AUGUSTUS	CDS	62522841	62522946	1.0	+	0	ID=g16967.t1.CDS8;Parent=g16967.t1
HiC_scaffold_7	AUGUSTUS	intron	62522947	62532870	1.0	+	.	ID=g16967.t1.intron8;Parent=g16967.t1
HiC_scaffold_7	AUGUSTUS	exon	62532871	62532946	.	+	.	ID=g16967.t1.exon9;Parent=g16967.t1
HiC_scaffold_7	AUGUSTUS	CDS	62532871	62532946	1.0	+	2	ID=g16967.t1.CDS9;Parent=g16967.t1
HiC_scaffold_7	AUGUSTUS	intron	62532947	62534928	1.0	+	.	ID=g16967.t1.intron9;Parent=g16967.t1
HiC_scaffold_7	AUGUSTUS	exon	62534929	62534968	.	+	.	ID=g16967.t1.exon10;Parent=g16967.t1
HiC_scaffold_7	AUGUSTUS	CDS	62534929	62534968	1.0	+	1	ID=g16967.t1.CDS10;Parent=g16967.t1
HiC_scaffold_7	AUGUSTUS	intron	62534969	62540872	1.0	+	.	ID=g16967.t1.intron10;Parent=g16967.t1
HiC_scaffold_7	AUGUSTUS	exon	62540873	62540959	.	+	.	ID=g16967.t1.exon11;Parent=g16967.t1
HiC_scaffold_7	AUGUSTUS	CDS	62540873	62540959	1.0	+	0	ID=g16967.t1.CDS11;Parent=g16967.t1
HiC_scaffold_7	AUGUSTUS	intron	62540960	62546306	1.0	+	.	ID=g16967.t1.intron11;Parent=g16967.t1
HiC_scaffold_7	AUGUSTUS	exon	62546307	62546466	.	+	.	ID=g16967.t1.exon12;Parent=g16967.t1
HiC_scaffold_7	AUGUSTUS	CDS	62546307	62546466	1.0	+	0	ID=g16967.t1.CDS12;Parent=g16967.t1
HiC_scaffold_7	AUGUSTUS	intron	62546467	62546553	1.0	+	.	ID=g16967.t1.intron12;Parent=g16967.t1
HiC_scaffold_7	AUGUSTUS	exon	62546554	62546639	.	+	.	ID=g16967.t1.exon13;Parent=g16967.t1
HiC_scaffold_7	AUGUSTUS	CDS	62546554	62546639	1.0	+	2	ID=g16967.t1.CDS13;Parent=g16967.t1
HiC_scaffold_7	AUGUSTUS	intron	62546640	62555292	1.0	+	.	ID=g16967.t1.intron13;Parent=g16967.t1
HiC_scaffold_7	AUGUSTUS	exon	62555293	62555346	.	+	.	ID=g16967.t1.exon14;Parent=g16967.t1
HiC_scaffold_7	AUGUSTUS	CDS	62555293	62555346	1.0	+	0	ID=g16967.t1.CDS14;Parent=g16967.t1
HiC_scaffold_7	AUGUSTUS	stop_codon	62555344	62555346	.	+	0	ID=g16967.t1.stop1;Parent=g16967.t1
HiC_scaffold_7	AUGUSTUS	start_codon	62567415	62567417	.	+	0	ID=g16968.t1.start1;Parent=g16968.t1
HiC_scaffold_7	AUGUSTUS	gene	62567415	62567852	.	+	.	ID=g16968
HiC_scaffold_7	AUGUSTUS	exon	62567415	62567852	.	+	.	ID=g16968.t1.exon1;Parent=g16968.t1
HiC_scaffold_7	AUGUSTUS	mRNA	62567415	62567852	1.0	+	.	ID=g16968.t1;Parent=g16968
HiC_scaffold_7	AUGUSTUS	CDS	62567415	62567852	1.0	+	0	ID=g16968.t1.CDS1;Parent=g16968.t1
HiC_scaffold_7	AUGUSTUS	stop_codon	62567850	62567852	.	+	0	ID=g16968.t1.stop1;Parent=g16968.t1
HiC_scaffold_7	AUGUSTUS	start_codon	62567893	62567895	.	+	0	ID=g16969.t1.start1;Parent=g16969.t1
HiC_scaffold_7	AUGUSTUS	gene	62567893	62568504	.	+	.	ID=g16969
HiC_scaffold_7	AUGUSTUS	exon	62567893	62568504	.	+	.	ID=g16969.t1.exon1;Parent=g16969.t1
HiC_scaffold_7	AUGUSTUS	mRNA	62567893	62568504	1.0	+	.	ID=g16969.t1;Parent=g16969
HiC_scaffold_7	AUGUSTUS	CDS	62567893	62568504	1.0	+	0	ID=g16969.t1.CDS1;Parent=g16969.t1
HiC_scaffold_7	AUGUSTUS	stop_codon	62568502	62568504	.	+	0	ID=g16969.t1.stop1;Parent=g16969.t1
HiC_scaffold_7	AUGUSTUS	start_codon	62583975	62583977	.	+	0	ID=g16970.t1.start1;Parent=g16970.t1
HiC_scaffold_7	AUGUSTUS	exon	62583975	62584048	.	+	.	ID=g16970.t1.exon1;Parent=g16970.t1
HiC_scaffold_7	AUGUSTUS	CDS	62583975	62584048	1.0	+	0	ID=g16970.t1.CDS1;Parent=g16970.t1
HiC_scaffold_7	AUGUSTUS	gene	62583975	62606022	.	+	.	ID=g16970
HiC_scaffold_7	AUGUSTUS	mRNA	62583975	62606022	1.0	+	.	ID=g16970.t1;Parent=g16970;em_target=9668.ENSMPUP00000018570;em_score=633.2;em_evalue=1.8e-193;em_tcov=.;em_OGs=KOG3395@1|root,KOG3395@2759|Eukaryota,39VIB@33154|Opisthokonta,3BJVG@33208|Metazoa,3CU9Z@33213|Bilateria,484T4@7711|Chordata,498JQ@7742|Vertebrata,3JC5Y@40674|Mammalia,3EITK@33554|Carnivora;em_COG_cat=S;em_desc=E2F-associated;em_max_annot_lvl=33208|Metazoa;em_Preferred_name=EAPP;em_PFAMs=Eapp_C;em_GOs=GO:0000122,GO:0005575,GO:0005622,GO:0005623,GO:0005634,GO:0005737,GO:0006355,GO:0006357,GO:0008150,GO:0008284,GO:0009889,GO:0009890,GO:0009891,GO:0009892,GO:0009893,GO:0010468,GO:0010556,GO:0010557,GO:0010558,GO:0010604,GO:0010605,GO:0010628,GO:0010629,GO:0019219,GO:0019222,GO:0031323,GO:0031324,GO:0031325,GO:0031326,GO:0031327,GO:0031328,GO:0032784,GO:0032785,GO:0032786,GO:0032968,GO:0034243,GO:0034244,GO:0042127,GO:0043226,GO:0043227,GO:0043229,GO:0043231,GO:0044424,GO:0044464,GO:0045892,GO:0045893,GO:0045934,GO:0045935,GO:0045944,GO:0048518,GO:0048519,GO:0048522,GO:0048523,GO:0050789,GO:0050794,GO:0051171,GO:0051172,GO:0051173,GO:0051252,GO:0051253,GO:0051254,GO:0060255,GO:0065007,GO:0080090,GO:1902679,GO:1902680,GO:1903506,GO:1903507,GO:1903508,GO:2000112,GO:2000113,GO:2001141
HiC_scaffold_7	AUGUSTUS	intron	62584049	62589366	1.0	+	.	ID=g16970.t1.intron1;Parent=g16970.t1
HiC_scaffold_7	AUGUSTUS	exon	62589367	62589548	.	+	.	ID=g16970.t1.exon2;Parent=g16970.t1
HiC_scaffold_7	AUGUSTUS	CDS	62589367	62589548	1.0	+	1	ID=g16970.t1.CDS2;Parent=g16970.t1
HiC_scaffold_7	AUGUSTUS	intron	62589549	62590792	1.0	+	.	ID=g16970.t1.intron2;Parent=g16970.t1
HiC_scaffold_7	AUGUSTUS	exon	62590793	62590888	.	+	.	ID=g16970.t1.exon3;Parent=g16970.t1
HiC_scaffold_7	AUGUSTUS	CDS	62590793	62590888	1.0	+	2	ID=g16970.t1.CDS3;Parent=g16970.t1
HiC_scaffold_7	AUGUSTUS	intron	62590889	62592409	1.0	+	.	ID=g16970.t1.intron3;Parent=g16970.t1
HiC_scaffold_7	AUGUSTUS	exon	62592410	62592527	.	+	.	ID=g16970.t1.exon4;Parent=g16970.t1
HiC_scaffold_7	AUGUSTUS	CDS	62592410	62592527	1.0	+	2	ID=g16970.t1.CDS4;Parent=g16970.t1
HiC_scaffold_7	AUGUSTUS	intron	62592528	62597684	1.0	+	.	ID=g16970.t1.intron4;Parent=g16970.t1
HiC_scaffold_7	AUGUSTUS	exon	62597685	62597798	.	+	.	ID=g16970.t1.exon5;Parent=g16970.t1
HiC_scaffold_7	AUGUSTUS	CDS	62597685	62597798	1.0	+	1	ID=g16970.t1.CDS5;Parent=g16970.t1
HiC_scaffold_7	AUGUSTUS	intron	62597799	62605745	1.0	+	.	ID=g16970.t1.intron5;Parent=g16970.t1
HiC_scaffold_7	AUGUSTUS	exon	62605746	62606022	.	+	.	ID=g16970.t1.exon6;Parent=g16970.t1
HiC_scaffold_7	AUGUSTUS	CDS	62605746	62606022	1.0	+	1	ID=g16970.t1.CDS6;Parent=g16970.t1
HiC_scaffold_7	AUGUSTUS	stop_codon	62606020	62606022	.	+	0	ID=g16970.t1.stop1;Parent=g16970.t1
HiC_scaffold_7	AUGUSTUS	start_codon	62664854	62664856	.	+	0	ID=g16971.t1.start1;Parent=g16971.t1
HiC_scaffold_7	AUGUSTUS	exon	62664854	62664956	.	+	.	ID=g16971.t1.exon1;Parent=g16971.t1
HiC_scaffold_7	AUGUSTUS	CDS	62664854	62664956	1.0	+	0	ID=g16971.t1.CDS1;Parent=g16971.t1
HiC_scaffold_7	AUGUSTUS	gene	62664854	62687083	.	+	.	ID=g16971
HiC_scaffold_7	AUGUSTUS	mRNA	62664854	62687083	1.0	+	.	ID=g16971.t1;Parent=g16971;em_target=59463.ENSMLUP00000012575;em_score=142.1;em_evalue=4.9e-45;em_tcov=.;em_OGs=2CZ0X@1|root,2S4Q3@2759|Eukaryota,3A69Y@33154|Opisthokonta,3BSUR@33208|Metazoa,3D9JE@33213|Bilateria,48FZW@7711|Chordata,49CV6@7742|Vertebrata,3JHTC@40674|Mammalia,4KZFN@9397|Chiroptera;em_COG_cat=S;em_desc=Serine palmitoyltransferase, small subunit;em_max_annot_lvl=33208|Metazoa;em_PFAMs=SPT_ssu-like;em_Preferred_name=SPTSSA;em_GOs=GO:0002178,GO:0003674,GO:0003824,GO:0004758,GO:0005575,GO:0005622,GO:0005623,GO:0005737,GO:0005783,GO:0005789,GO:0006629,GO:0006643,GO:0006665,GO:0006672,GO:0006807,GO:0008150,GO:0008152,GO:0008610,GO:0009058,GO:0009987,GO:0012505,GO:0016020,GO:0016408,GO:0016409,GO:0016454,GO:0016740,GO:0016746,GO:0016747,GO:0017059,GO:0030148,GO:0031211,GO:0031984,GO:0032991,GO:0034641,GO:0042175,GO:0043226,GO:0043227,GO:0043229,GO:0043231,GO:0043603,GO:0043604,GO:0044237,GO:0044238,GO:0044249,GO:0044255,GO:0044271,GO:0044422,GO:0044424,GO:0044425,GO:0044432,GO:0044444,GO:0044446,GO:0044464,GO:0046467,GO:0046513,GO:0071704,GO:0098796,GO:0098827,GO:1901564,GO:1901566,GO:1901576,GO:1902494,GO:1905961,GO:1990234
HiC_scaffold_7	AUGUSTUS	intron	62664957	62686979	1.0	+	.	ID=g16971.t1.intron1;Parent=g16971.t1
HiC_scaffold_7	AUGUSTUS	exon	62686980	62687083	.	+	.	ID=g16971.t1.exon2;Parent=g16971.t1
HiC_scaffold_7	AUGUSTUS	CDS	62686980	62687083	1.0	+	2	ID=g16971.t1.CDS2;Parent=g16971.t1
HiC_scaffold_7	AUGUSTUS	stop_codon	62687081	62687083	.	+	0	ID=g16971.t1.stop1;Parent=g16971.t1
HiC_scaffold_7	AUGUSTUS	start_codon	63129864	63129866	.	+	0	ID=g16972.t1.start1;Parent=g16972.t1
HiC_scaffold_7	AUGUSTUS	exon	63129864	63130220	.	+	.	ID=g16972.t1.exon1;Parent=g16972.t1
HiC_scaffold_7	AUGUSTUS	CDS	63129864	63130220	1.0	+	0	ID=g16972.t1.CDS1;Parent=g16972.t1
HiC_scaffold_7	AUGUSTUS	gene	63129864	63155207	.	+	.	ID=g16972
HiC_scaffold_7	AUGUSTUS	mRNA	63129864	63155207	1.0	+	.	ID=g16972.t1;Parent=g16972;em_target=9668.ENSMPUP00000001035;em_score=565.3;em_evalue=4.9e-173;em_tcov=.;em_OGs=KOG3710@1|root,KOG3710@2759|Eukaryota,39C4W@33154|Opisthokonta,3BHQM@33208|Metazoa,3CY8X@33213|Bilateria,48BHD@7711|Chordata,49863@7742|Vertebrata,3JDKJ@40674|Mammalia,3EP4X@33554|Carnivora;em_COG_cat=T;em_desc=Egl-9 family hypoxia-inducible factor 3;em_max_annot_lvl=33208|Metazoa;em_Preferred_name=EGLN3;em_EC=1.14.11.29;em_KEGG_ko=ko:K09592;em_KEGG_Pathway=ko04066,ko05200,ko05211,map04066,map05200,map05211;em_BRITE=ko00000,ko00001,ko01000;em_PFAMs=2OG-FeII_Oxy_3;em_GOs=GO:0001666,GO:0003674,GO:0003824,GO:0005575,GO:0005622,GO:0005623,GO:0005634,GO:0005654,GO:0005737,GO:0005829,GO:0006082,GO:0006355,GO:0006357,GO:0006464,GO:0006520,GO:0006575,GO:0006807,GO:0006915,GO:0006919,GO:0006950,GO:0008150,GO:0008152,GO:0008219,GO:0009628,GO:0009889,GO:0009893,GO:0009987,GO:0010033,GO:0010468,GO:0010556,GO:0010604,GO:0010941,GO:0010942,GO:0010950,GO:0010952,GO:0012501,GO:0016491,GO:0016705,GO:0016706,GO:0018126,GO:0018193,GO:0018208,GO:0018401,GO:0019219,GO:0019222,GO:0019471,GO:0019511,GO:0019538,GO:0019752,GO:0030162,GO:0031323,GO:0031325,GO:0031326,GO:0031543,GO:0031545,GO:0031974,GO:0031981,GO:0032268,GO:0032270,GO:0033554,GO:0034097,GO:0036211,GO:0036293,GO:0036294,GO:0042127,GO:0042221,GO:0042981,GO:0043065,GO:0043067,GO:0043068,GO:0043085,GO:0043170,GO:0043226,GO:0043227,GO:0043229,GO:0043231,GO:0043233,GO:0043280,GO:0043281,GO:0043412,GO:0043436,GO:0043523,GO:0043618,GO:0043620,GO:0044093,GO:0044237,GO:0044238,GO:0044260,GO:0044267,GO:0044281,GO:0044422,GO:0044424,GO:0044428,GO:0044444,GO:0044446,GO:0044464,GO:0045862,GO:0048518,GO:0048522,GO:0050789,GO:0050790,GO:0050794,GO:0050896,GO:0051171,GO:0051173,GO:0051213,GO:0051246,GO:0051247,GO:0051252,GO:0051336,GO:0051345,GO:0051716,GO:0052547,GO:0052548,GO:0055114,GO:0060255,GO:0061418,GO:0065007,GO:0065009,GO:0070013,GO:0070482,GO:0070887,GO:0071310,GO:0071345,GO:0071453,GO:0071456,GO:0071704,GO:0080090,GO:0140096,GO:1901214,GO:1901564,GO:1901605,GO:1903506,GO:1990823,GO:1990830,GO:2000112,GO:2000116,GO:2001056,GO:2001141
HiC_scaffold_7	AUGUSTUS	intron	63130221	63150095	1.0	+	.	ID=g16972.t1.intron1;Parent=g16972.t1
HiC_scaffold_7	AUGUSTUS	exon	63150096	63150215	.	+	.	ID=g16972.t1.exon2;Parent=g16972.t1
HiC_scaffold_7	AUGUSTUS	CDS	63150096	63150215	1.0	+	0	ID=g16972.t1.CDS2;Parent=g16972.t1
HiC_scaffold_7	AUGUSTUS	intron	63150216	63151844	1.0	+	.	ID=g16972.t1.intron2;Parent=g16972.t1
HiC_scaffold_7	AUGUSTUS	exon	63151845	63151981	.	+	.	ID=g16972.t1.exon3;Parent=g16972.t1
HiC_scaffold_7	AUGUSTUS	CDS	63151845	63151981	1.0	+	0	ID=g16972.t1.CDS3;Parent=g16972.t1
HiC_scaffold_7	AUGUSTUS	intron	63151982	63153946	1.0	+	.	ID=g16972.t1.intron3;Parent=g16972.t1
HiC_scaffold_7	AUGUSTUS	exon	63153947	63154020	.	+	.	ID=g16972.t1.exon4;Parent=g16972.t1
HiC_scaffold_7	AUGUSTUS	CDS	63153947	63154020	1.0	+	1	ID=g16972.t1.CDS4;Parent=g16972.t1
HiC_scaffold_7	AUGUSTUS	intron	63154021	63155175	1.0	+	.	ID=g16972.t1.intron4;Parent=g16972.t1
HiC_scaffold_7	AUGUSTUS	exon	63155176	63155207	.	+	.	ID=g16972.t1.exon5;Parent=g16972.t1
HiC_scaffold_7	AUGUSTUS	CDS	63155176	63155207	1.0	+	2	ID=g16972.t1.CDS5;Parent=g16972.t1
HiC_scaffold_7	AUGUSTUS	stop_codon	63155205	63155207	.	+	0	ID=g16972.t1.stop1;Parent=g16972.t1
HiC_scaffold_7	AUGUSTUS	stop_codon	64160711	64160713	.	-	0	ID=g16973.t1.stop1;Parent=g16973.t1
HiC_scaffold_7	gmst	stop_codon	64160711	64160713	563.906582	-	0	ID=g16973.t2.stop1;Parent=g16973.t2
HiC_scaffold_7	AUGUSTUS	exon	64160711	64164085	.	-	.	ID=g16973.t1.exon1;Parent=g16973.t1
HiC_scaffold_7	AUGUSTUS	CDS	64160711	64164085	1.0	-	0	ID=g16973.t1.CDS1;Parent=g16973.t1
HiC_scaffold_7	gmst	CDS	64160711	64164085	563.906582	-	0	ID=g16973.t2.CDS1;Parent=g16973.t2
HiC_scaffold_7	gmst	exon	64160711	64164085	563.906582	-	0	ID=g16973.t2.exon1;Parent=g16973.t2
HiC_scaffold_7	gmst	mRNA	64160711	64417382	.	-	.	ID=g16973.t2;Parent=g16973;em_target=9668.ENSMPUP00000001043;em_score=4506.3;em_evalue=0.0;em_tcov=.;em_OGs=28K6Y@1|root,2QSMH@2759|Eukaryota,38DJS@33154|Opisthokonta,3BGJA@33208|Metazoa,3CSGR@33213|Bilateria,487Q9@7711|Chordata,490PZ@7742|Vertebrata,3J467@40674|Mammalia,3EUSV@33554|Carnivora;em_COG_cat=T;em_desc=anchor protein 6;em_max_annot_lvl=33208|Metazoa;em_Preferred_name=AKAP6;em_KEGG_ko=ko:K16523;em_BRITE=ko00000;em_PFAMs=Spectrin;em_GOs=GO:0001508,GO:0001558,GO:0001932,GO:0001934,GO:0003674,GO:0005198,GO:0005488,GO:0005515,GO:0005575,GO:0005622,GO:0005623,GO:0005634,GO:0005635,GO:0005737,GO:0005783,GO:0005789,GO:0005886,GO:0005901,GO:0005911,GO:0006605,GO:0006810,GO:0006873,GO:0006874,GO:0006875,GO:0006886,GO:0006937,GO:0006942,GO:0007154,GO:0007165,GO:0007194,GO:0007204,GO:0008016,GO:0008104,GO:0008150,GO:0008179,GO:0009719,GO:0009893,GO:0009966,GO:0009967,GO:0009987,GO:0010033,GO:0010243,GO:0010522,GO:0010524,GO:0010562,GO:0010604,GO:0010611,GO:0010613,GO:0010646,GO:0010647,GO:0010720,GO:0010738,GO:0010880,GO:0010921,GO:0010922,GO:0010959,GO:0012505,GO:0014070,GO:0014074,GO:0014701,GO:0014704,GO:0014742,GO:0014743,GO:0015031,GO:0015833,GO:0016020,GO:0016021,GO:0016202,GO:0016528,GO:0016529,GO:0019220,GO:0019222,GO:0019725,GO:0019899,GO:0019902,GO:0019903,GO:0019932,GO:0019933,GO:0019935,GO:0022898,GO:0023051,GO:0023052,GO:0023056,GO:0030003,GO:0030054,GO:0030307,GO:0030315,GO:0031090,GO:0031224,GO:0031279,GO:0031280,GO:0031323,GO:0031325,GO:0031399,GO:0031401,GO:0031503,GO:0031965,GO:0031967,GO:0031975,GO:0031984,GO:0032268,GO:0032270,GO:0032409,GO:0032411,GO:0032412,GO:0032414,GO:0032516,GO:0032879,GO:0032947,GO:0032970,GO:0032991,GO:0033017,GO:0033036,GO:0033674,GO:0034097,GO:0034237,GO:0034613,GO:0034629,GO:0034702,GO:0034703,GO:0034704,GO:0034762,GO:0034764,GO:0034765,GO:0034767,GO:0035303,GO:0035304,GO:0035306,GO:0035307,GO:0035556,GO:0040008,GO:0042175,GO:0042221,GO:0042325,GO:0042327,GO:0042383,GO:0042391,GO:0042592,GO:0042886,GO:0043085,GO:0043086,GO:0043226,GO:0043227,GO:0043229,GO:0043231,GO:0043266,GO:0043268,GO:0043269,GO:0043270,GO:0043495,GO:0043502,GO:0043549,GO:0043666,GO:0044057,GO:0044092,GO:0044093,GO:0044291,GO:0044325,GO:0044422,GO:0044424,GO:0044425,GO:0044428,GO:0044432,GO:0044444,GO:0044446,GO:0044459,GO:0044464,GO:0044853,GO:0045121,GO:0045184,GO:0045595,GO:0045597,GO:0045761,GO:0045844,GO:0045859,GO:0045860,GO:0045927,GO:0045937,GO:0046620,GO:0046622,GO:0046683,GO:0046907,GO:0048471,GO:0048518,GO:0048522,GO:0048583,GO:0048584,GO:0048634,GO:0048636,GO:0048638,GO:0048639,GO:0048878,GO:0050789,GO:0050790,GO:0050793,GO:0050794,GO:0050801,GO:0050848,GO:0050850,GO:0050896,GO:0051018,GO:0051049,GO:0051050,GO:0051094,GO:0051128,GO:0051147,GO:0051149,GO:0051153,GO:0051155,GO:0051171,GO:0051173,GO:0051174,GO:0051179,GO:0051234,GO:0051239,GO:0051240,GO:0051246,GO:0051247,GO:0051270,GO:0051279,GO:0051281,GO:0051282,GO:0051336,GO:0051338,GO:0051339,GO:0051345,GO:0051347,GO:0051350,GO:0051480,GO:0051591,GO:0051641,GO:0051649,GO:0051716,GO:0051721,GO:0051924,GO:0051928,GO:0055021,GO:0055023,GO:0055024,GO:0055025,GO:0055065,GO:0055074,GO:0055080,GO:0055082,GO:0055117,GO:0060255,GO:0060284,GO:0060306,GO:0060314,GO:0060316,GO:0060341,GO:0060420,GO:0060421,GO:0061050,GO:0061051,GO:0065007,GO:0065008,GO:0065009,GO:0070727,GO:0070884,GO:0070886,GO:0070887,GO:0071310,GO:0071320,GO:0071345,GO:0071407,GO:0071417,GO:0071495,GO:0071702,GO:0071705,GO:0071867,GO:0071868,GO:0071869,GO:0071870,GO:0071871,GO:0071872,GO:0071900,GO:0071902,GO:0071944,GO:0072503,GO:0072507,GO:0080090,GO:0086004,GO:0090257,GO:0098588,GO:0098589,GO:0098590,GO:0098771,GO:0098796,GO:0098805,GO:0098827,GO:0098857,GO:0106056,GO:0106058,GO:1901016,GO:1901018,GO:1901019,GO:1901021,GO:1901077,GO:1901379,GO:1901381,GO:1901698,GO:1901699,GO:1901700,GO:1901701,GO:1901861,GO:1901863,GO:1901897,GO:1902259,GO:1902261,GO:1902495,GO:1902531,GO:1902533,GO:1903115,GO:1903169,GO:1903522,GO:1903818,GO:1904062,GO:1904064,GO:1904427,GO:1905207,GO:1905209,GO:1990351,GO:2000026,GO:2000479,GO:2000481,GO:2000725,GO:2000727,GO:2001257,GO:2001259
HiC_scaffold_7	AUGUSTUS	gene	64160711	64508709	.	-	.	ID=g16973
HiC_scaffold_7	AUGUSTUS	mRNA	64160711	64508709	1.0	-	.	ID=g16973.t1;Parent=g16973;em_target=9668.ENSMPUP00000001043;em_score=5059.6;em_evalue=0.0;em_tcov=.;em_OGs=28K6Y@1|root,2QSMH@2759|Eukaryota,38DJS@33154|Opisthokonta,3BGJA@33208|Metazoa,3CSGR@33213|Bilateria,487Q9@7711|Chordata,490PZ@7742|Vertebrata,3J467@40674|Mammalia,3EUSV@33554|Carnivora;em_COG_cat=T;em_desc=anchor protein 6;em_max_annot_lvl=33208|Metazoa;em_Preferred_name=AKAP6;em_KEGG_ko=ko:K16523;em_BRITE=ko00000;em_PFAMs=Spectrin;em_GOs=GO:0001508,GO:0001558,GO:0001932,GO:0001934,GO:0003674,GO:0005198,GO:0005488,GO:0005515,GO:0005575,GO:0005622,GO:0005623,GO:0005634,GO:0005635,GO:0005737,GO:0005783,GO:0005789,GO:0005886,GO:0005901,GO:0005911,GO:0006605,GO:0006810,GO:0006873,GO:0006874,GO:0006875,GO:0006886,GO:0006937,GO:0006942,GO:0007154,GO:0007165,GO:0007194,GO:0007204,GO:0008016,GO:0008104,GO:0008150,GO:0008179,GO:0009719,GO:0009893,GO:0009966,GO:0009967,GO:0009987,GO:0010033,GO:0010243,GO:0010522,GO:0010524,GO:0010562,GO:0010604,GO:0010611,GO:0010613,GO:0010646,GO:0010647,GO:0010720,GO:0010738,GO:0010880,GO:0010921,GO:0010922,GO:0010959,GO:0012505,GO:0014070,GO:0014074,GO:0014701,GO:0014704,GO:0014742,GO:0014743,GO:0015031,GO:0015833,GO:0016020,GO:0016021,GO:0016202,GO:0016528,GO:0016529,GO:0019220,GO:0019222,GO:0019725,GO:0019899,GO:0019902,GO:0019903,GO:0019932,GO:0019933,GO:0019935,GO:0022898,GO:0023051,GO:0023052,GO:0023056,GO:0030003,GO:0030054,GO:0030307,GO:0030315,GO:0031090,GO:0031224,GO:0031279,GO:0031280,GO:0031323,GO:0031325,GO:0031399,GO:0031401,GO:0031503,GO:0031965,GO:0031967,GO:0031975,GO:0031984,GO:0032268,GO:0032270,GO:0032409,GO:0032411,GO:0032412,GO:0032414,GO:0032516,GO:0032879,GO:0032947,GO:0032970,GO:0032991,GO:0033017,GO:0033036,GO:0033674,GO:0034097,GO:0034237,GO:0034613,GO:0034629,GO:0034702,GO:0034703,GO:0034704,GO:0034762,GO:0034764,GO:0034765,GO:0034767,GO:0035303,GO:0035304,GO:0035306,GO:0035307,GO:0035556,GO:0040008,GO:0042175,GO:0042221,GO:0042325,GO:0042327,GO:0042383,GO:0042391,GO:0042592,GO:0042886,GO:0043085,GO:0043086,GO:0043226,GO:0043227,GO:0043229,GO:0043231,GO:0043266,GO:0043268,GO:0043269,GO:0043270,GO:0043495,GO:0043502,GO:0043549,GO:0043666,GO:0044057,GO:0044092,GO:0044093,GO:0044291,GO:0044325,GO:0044422,GO:0044424,GO:0044425,GO:0044428,GO:0044432,GO:0044444,GO:0044446,GO:0044459,GO:0044464,GO:0044853,GO:0045121,GO:0045184,GO:0045595,GO:0045597,GO:0045761,GO:0045844,GO:0045859,GO:0045860,GO:0045927,GO:0045937,GO:0046620,GO:0046622,GO:0046683,GO:0046907,GO:0048471,GO:0048518,GO:0048522,GO:0048583,GO:0048584,GO:0048634,GO:0048636,GO:0048638,GO:0048639,GO:0048878,GO:0050789,GO:0050790,GO:0050793,GO:0050794,GO:0050801,GO:0050848,GO:0050850,GO:0050896,GO:0051018,GO:0051049,GO:0051050,GO:0051094,GO:0051128,GO:0051147,GO:0051149,GO:0051153,GO:0051155,GO:0051171,GO:0051173,GO:0051174,GO:0051179,GO:0051234,GO:0051239,GO:0051240,GO:0051246,GO:0051247,GO:0051270,GO:0051279,GO:0051281,GO:0051282,GO:0051336,GO:0051338,GO:0051339,GO:0051345,GO:0051347,GO:0051350,GO:0051480,GO:0051591,GO:0051641,GO:0051649,GO:0051716,GO:0051721,GO:0051924,GO:0051928,GO:0055021,GO:0055023,GO:0055024,GO:0055025,GO:0055065,GO:0055074,GO:0055080,GO:0055082,GO:0055117,GO:0060255,GO:0060284,GO:0060306,GO:0060314,GO:0060316,GO:0060341,GO:0060420,GO:0060421,GO:0061050,GO:0061051,GO:0065007,GO:0065008,GO:0065009,GO:0070727,GO:0070884,GO:0070886,GO:0070887,GO:0071310,GO:0071320,GO:0071345,GO:0071407,GO:0071417,GO:0071495,GO:0071702,GO:0071705,GO:0071867,GO:0071868,GO:0071869,GO:0071870,GO:0071871,GO:0071872,GO:0071900,GO:0071902,GO:0071944,GO:0072503,GO:0072507,GO:0080090,GO:0086004,GO:0090257,GO:0098588,GO:0098589,GO:0098590,GO:0098771,GO:0098796,GO:0098805,GO:0098827,GO:0098857,GO:0106056,GO:0106058,GO:1901016,GO:1901018,GO:1901019,GO:1901021,GO:1901077,GO:1901379,GO:1901381,GO:1901698,GO:1901699,GO:1901700,GO:1901701,GO:1901861,GO:1901863,GO:1901897,GO:1902259,GO:1902261,GO:1902495,GO:1902531,GO:1902533,GO:1903115,GO:1903169,GO:1903522,GO:1903818,GO:1904062,GO:1904064,GO:1904427,GO:1905207,GO:1905209,GO:1990351,GO:2000026,GO:2000479,GO:2000481,GO:2000725,GO:2000727,GO:2001257,GO:2001259
HiC_scaffold_7	AUGUSTUS	intron	64164086	64207369	1.0	-	.	ID=g16973.t1.intron1;Parent=g16973.t1
HiC_scaffold_7	gmst	intron	64164086	64207369	563.906582	-	0	ID=g16973.t2.intron1;Parent=g16973.t2
HiC_scaffold_7	AUGUSTUS	exon	64207370	64207585	.	-	.	ID=g16973.t1.exon2;Parent=g16973.t1
HiC_scaffold_7	AUGUSTUS	CDS	64207370	64207585	1.0	-	0	ID=g16973.t1.CDS2;Parent=g16973.t1
HiC_scaffold_7	gmst	CDS	64207370	64207585	563.906582	-	0	ID=g16973.t2.CDS2;Parent=g16973.t2
HiC_scaffold_7	gmst	exon	64207370	64207585	563.906582	-	0	ID=g16973.t2.exon2;Parent=g16973.t2
HiC_scaffold_7	AUGUSTUS	intron	64207586	64233629	1.0	-	.	ID=g16973.t1.intron2;Parent=g16973.t1
HiC_scaffold_7	gmst	intron	64207586	64233629	563.906582	-	0	ID=g16973.t2.intron2;Parent=g16973.t2
HiC_scaffold_7	AUGUSTUS	exon	64233630	64233854	.	-	.	ID=g16973.t1.exon3;Parent=g16973.t1
HiC_scaffold_7	AUGUSTUS	CDS	64233630	64233854	1.0	-	0	ID=g16973.t1.CDS3;Parent=g16973.t1
HiC_scaffold_7	gmst	CDS	64233630	64233854	563.906582	-	0	ID=g16973.t2.CDS3;Parent=g16973.t2
HiC_scaffold_7	gmst	exon	64233630	64233854	563.906582	-	0	ID=g16973.t2.exon3;Parent=g16973.t2
HiC_scaffold_7	AUGUSTUS	intron	64233855	64236930	1.0	-	.	ID=g16973.t1.intron3;Parent=g16973.t1
HiC_scaffold_7	gmst	intron	64233855	64236930	563.906582	-	0	ID=g16973.t2.intron3;Parent=g16973.t2
HiC_scaffold_7	AUGUSTUS	exon	64236931	64237077	.	-	.	ID=g16973.t1.exon4;Parent=g16973.t1
HiC_scaffold_7	AUGUSTUS	CDS	64236931	64237077	1.0	-	0	ID=g16973.t1.CDS4;Parent=g16973.t1
HiC_scaffold_7	gmst	CDS	64236931	64237077	563.906582	-	0	ID=g16973.t2.CDS4;Parent=g16973.t2
HiC_scaffold_7	gmst	exon	64236931	64237077	563.906582	-	0	ID=g16973.t2.exon4;Parent=g16973.t2
HiC_scaffold_7	AUGUSTUS	intron	64237078	64271030	1.0	-	.	ID=g16973.t1.intron4;Parent=g16973.t1
HiC_scaffold_7	gmst	intron	64237078	64271030	563.906582	-	0	ID=g16973.t2.intron4;Parent=g16973.t2
HiC_scaffold_7	AUGUSTUS	exon	64271031	64271151	.	-	.	ID=g16973.t1.exon5;Parent=g16973.t1
HiC_scaffold_7	AUGUSTUS	CDS	64271031	64271151	1.0	-	1	ID=g16973.t1.CDS5;Parent=g16973.t1
HiC_scaffold_7	gmst	CDS	64271031	64271151	563.906582	-	1	ID=g16973.t2.CDS5;Parent=g16973.t2
HiC_scaffold_7	gmst	exon	64271031	64271151	563.906582	-	1	ID=g16973.t2.exon5;Parent=g16973.t2
HiC_scaffold_7	AUGUSTUS	intron	64271152	64287872	1.0	-	.	ID=g16973.t1.intron5;Parent=g16973.t1
HiC_scaffold_7	gmst	intron	64271152	64287872	563.906582	-	0	ID=g16973.t2.intron5;Parent=g16973.t2
HiC_scaffold_7	AUGUSTUS	exon	64287873	64288021	.	-	.	ID=g16973.t1.exon6;Parent=g16973.t1
HiC_scaffold_7	AUGUSTUS	CDS	64287873	64288021	1.0	-	0	ID=g16973.t1.CDS6;Parent=g16973.t1
HiC_scaffold_7	gmst	CDS	64287873	64288021	563.906582	-	0	ID=g16973.t2.CDS6;Parent=g16973.t2
HiC_scaffold_7	gmst	exon	64287873	64288021	563.906582	-	0	ID=g16973.t2.exon6;Parent=g16973.t2
HiC_scaffold_7	AUGUSTUS	intron	64288022	64368572	1.0	-	.	ID=g16973.t1.intron6;Parent=g16973.t1
HiC_scaffold_7	gmst	intron	64288022	64368572	563.906582	-	0	ID=g16973.t2.intron6;Parent=g16973.t2
HiC_scaffold_7	AUGUSTUS	exon	64368573	64368736	.	-	.	ID=g16973.t1.exon7;Parent=g16973.t1
HiC_scaffold_7	AUGUSTUS	CDS	64368573	64368736	1.0	-	2	ID=g16973.t1.CDS7;Parent=g16973.t1
HiC_scaffold_7	gmst	CDS	64368573	64368736	563.906582	-	2	ID=g16973.t2.CDS7;Parent=g16973.t2
HiC_scaffold_7	gmst	exon	64368573	64368736	563.906582	-	2	ID=g16973.t2.exon7;Parent=g16973.t2
HiC_scaffold_7	AUGUSTUS	intron	64368737	64369877	1.0	-	.	ID=g16973.t1.intron7;Parent=g16973.t1
HiC_scaffold_7	gmst	intron	64368737	64369877	563.906582	-	0	ID=g16973.t2.intron7;Parent=g16973.t2
HiC_scaffold_7	AUGUSTUS	exon	64369878	64369974	.	-	.	ID=g16973.t1.exon8;Parent=g16973.t1
HiC_scaffold_7	AUGUSTUS	CDS	64369878	64369974	1.0	-	0	ID=g16973.t1.CDS8;Parent=g16973.t1
HiC_scaffold_7	gmst	CDS	64369878	64369974	563.906582	-	0	ID=g16973.t2.CDS8;Parent=g16973.t2
HiC_scaffold_7	gmst	exon	64369878	64369974	563.906582	-	0	ID=g16973.t2.exon8;Parent=g16973.t2
HiC_scaffold_7	AUGUSTUS	intron	64369975	64388086	1.0	-	.	ID=g16973.t1.intron8;Parent=g16973.t1
HiC_scaffold_7	gmst	intron	64369975	64388086	563.906582	-	0	ID=g16973.t2.intron8;Parent=g16973.t2
HiC_scaffold_7	AUGUSTUS	exon	64388087	64388209	.	-	.	ID=g16973.t1.exon9;Parent=g16973.t1
HiC_scaffold_7	AUGUSTUS	CDS	64388087	64388209	1.0	-	0	ID=g16973.t1.CDS9;Parent=g16973.t1
HiC_scaffold_7	gmst	CDS	64388087	64388209	563.906582	-	0	ID=g16973.t2.CDS9;Parent=g16973.t2
HiC_scaffold_7	gmst	exon	64388087	64388209	563.906582	-	0	ID=g16973.t2.exon9;Parent=g16973.t2
HiC_scaffold_7	AUGUSTUS	intron	64388210	64415762	1.0	-	.	ID=g16973.t1.intron9;Parent=g16973.t1
HiC_scaffold_7	gmst	intron	64388210	64415762	563.906582	-	0	ID=g16973.t2.intron9;Parent=g16973.t2
HiC_scaffold_7	gmst	CDS	64415763	64417382	563.906582	-	0	ID=g16973.t2.CDS10;Parent=g16973.t2
HiC_scaffold_7	gmst	exon	64415763	64417382	563.906582	-	0	ID=g16973.t2.exon10;Parent=g16973.t2
HiC_scaffold_7	AUGUSTUS	exon	64415763	64417532	.	-	.	ID=g16973.t1.exon10;Parent=g16973.t1
HiC_scaffold_7	AUGUSTUS	CDS	64415763	64417532	1.0	-	0	ID=g16973.t1.CDS10;Parent=g16973.t1
HiC_scaffold_7	gmst	start_codon	64417380	64417382	563.906582	-	0	ID=g16973.t2.start1;Parent=g16973.t2
HiC_scaffold_7	AUGUSTUS	intron	64417533	64426660	1.0	-	.	ID=g16973.t1.intron10;Parent=g16973.t1
HiC_scaffold_7	AUGUSTUS	exon	64426661	64426912	.	-	.	ID=g16973.t1.exon11;Parent=g16973.t1
HiC_scaffold_7	AUGUSTUS	CDS	64426661	64426912	1.0	-	0	ID=g16973.t1.CDS11;Parent=g16973.t1
HiC_scaffold_7	AUGUSTUS	intron	64426913	64508385	1.0	-	.	ID=g16973.t1.intron11;Parent=g16973.t1
HiC_scaffold_7	AUGUSTUS	exon	64508386	64508709	.	-	.	ID=g16973.t1.exon12;Parent=g16973.t1
HiC_scaffold_7	AUGUSTUS	CDS	64508386	64508709	1.0	-	0	ID=g16973.t1.CDS12;Parent=g16973.t1
HiC_scaffold_7	AUGUSTUS	start_codon	64508707	64508709	.	-	0	ID=g16973.t1.start1;Parent=g16973.t1
HiC_scaffold_7	AUGUSTUS	stop_codon	64751156	64751158	.	-	0	ID=g16974.t1.stop1;Parent=g16974.t1
HiC_scaffold_7	AUGUSTUS	stop_codon	64751156	64751158	.	-	0	ID=g16974.t2.stop1;Parent=g16974.t2
HiC_scaffold_7	AUGUSTUS	exon	64751156	64751483	.	-	.	ID=g16974.t1.exon1;Parent=g16974.t1
HiC_scaffold_7	AUGUSTUS	exon	64751156	64751483	.	-	.	ID=g16974.t2.exon1;Parent=g16974.t2
HiC_scaffold_7	AUGUSTUS	CDS	64751156	64751483	1.0	-	1	ID=g16974.t1.CDS1;Parent=g16974.t1
HiC_scaffold_7	AUGUSTUS	CDS	64751156	64751483	1.0	-	1	ID=g16974.t2.CDS1;Parent=g16974.t2
HiC_scaffold_7	AUGUSTUS	gene	64751156	64808371	.	-	.	ID=g16974
HiC_scaffold_7	AUGUSTUS	mRNA	64751156	64808371	1.0	-	.	ID=g16974.t1;Parent=g16974;em_target=9668.ENSMPUP00000001049;em_score=3479.4;em_evalue=0.0;em_tcov=.;em_OGs=KOG4271@1|root,KOG4271@2759|Eukaryota,38D6Y@33154|Opisthokonta,3BEYF@33208|Metazoa,3CTMQ@33213|Bilateria,482JC@7711|Chordata,48ZCI@7742|Vertebrata,3J2ZQ@40674|Mammalia,3ERWM@33554|Carnivora;em_COG_cat=T;em_desc=Rho GTPase activating protein 5;em_max_annot_lvl=33208|Metazoa;em_Preferred_name=ARHGAP5;em_KEGG_ko=ko:K05732,ko:K13709;em_KEGG_Pathway=ko04510,ko04611,ko04670,ko04810,map04510,map04611,map04670,map04810;em_BRITE=ko00000,ko00001,ko04131;em_PFAMs=FF,Ras,RhoGAP,RhoGAP-FF1;em_GOs=GO:0002053,GO:0003674,GO:0003824,GO:0003924,GO:0005096,GO:0005488,GO:0005515,GO:0005575,GO:0005622,GO:0005623,GO:0005737,GO:0005783,GO:0005829,GO:0007154,GO:0007155,GO:0007165,GO:0007264,GO:0007265,GO:0007266,GO:0008047,GO:0008150,GO:0008284,GO:0008361,GO:0009966,GO:0009987,GO:0010464,GO:0010646,GO:0012505,GO:0016043,GO:0016462,GO:0016787,GO:0016817,GO:0016818,GO:0017111,GO:0019904,GO:0022610,GO:0023051,GO:0023052,GO:0030234,GO:0030334,GO:0030335,GO:0030695,GO:0032535,GO:0032879,GO:0035556,GO:0040012,GO:0040017,GO:0042127,GO:0042169,GO:0043085,GO:0043087,GO:0043226,GO:0043227,GO:0043229,GO:0043231,GO:0043547,GO:0044093,GO:0044424,GO:0044444,GO:0044464,GO:0048518,GO:0048522,GO:0048583,GO:0050789,GO:0050790,GO:0050794,GO:0050896,GO:0051056,GO:0051270,GO:0051272,GO:0051336,GO:0051345,GO:0051716,GO:0060589,GO:0065007,GO:0065008,GO:0065009,GO:0071840,GO:0090066,GO:0098772,GO:1902531,GO:2000145,GO:2000147
HiC_scaffold_7	AUGUSTUS	mRNA	64751156	64808371	1.0	-	.	ID=g16974.t2;Parent=g16974;em_target=9668.ENSMPUP00000001049;em_score=3472.2;em_evalue=0.0;em_tcov=.;em_OGs=KOG4271@1|root,KOG4271@2759|Eukaryota,38D6Y@33154|Opisthokonta,3BEYF@33208|Metazoa,3CTMQ@33213|Bilateria,482JC@7711|Chordata,48ZCI@7742|Vertebrata,3J2ZQ@40674|Mammalia,3ERWM@33554|Carnivora;em_COG_cat=T;em_desc=Rho GTPase activating protein 5;em_max_annot_lvl=33208|Metazoa;em_Preferred_name=ARHGAP5;em_KEGG_ko=ko:K05732,ko:K13709;em_KEGG_Pathway=ko04510,ko04611,ko04670,ko04810,map04510,map04611,map04670,map04810;em_BRITE=ko00000,ko00001,ko04131;em_PFAMs=FF,Ras,RhoGAP,RhoGAP-FF1;em_GOs=GO:0002053,GO:0003674,GO:0003824,GO:0003924,GO:0005096,GO:0005488,GO:0005515,GO:0005575,GO:0005622,GO:0005623,GO:0005737,GO:0005783,GO:0005829,GO:0007154,GO:0007155,GO:0007165,GO:0007264,GO:0007265,GO:0007266,GO:0008047,GO:0008150,GO:0008284,GO:0008361,GO:0009966,GO:0009987,GO:0010464,GO:0010646,GO:0012505,GO:0016043,GO:0016462,GO:0016787,GO:0016817,GO:0016818,GO:0017111,GO:0019904,GO:0022610,GO:0023051,GO:0023052,GO:0030234,GO:0030334,GO:0030335,GO:0030695,GO:0032535,GO:0032879,GO:0035556,GO:0040012,GO:0040017,GO:0042127,GO:0042169,GO:0043085,GO:0043087,GO:0043226,GO:0043227,GO:0043229,GO:0043231,GO:0043547,GO:0044093,GO:0044424,GO:0044444,GO:0044464,GO:0048518,GO:0048522,GO:0048583,GO:0050789,GO:0050790,GO:0050794,GO:0050896,GO:0051056,GO:0051270,GO:0051272,GO:0051336,GO:0051345,GO:0051716,GO:0060589,GO:0065007,GO:0065008,GO:0065009,GO:0071840,GO:0090066,GO:0098772,GO:1902531,GO:2000145,GO:2000147
HiC_scaffold_7	AUGUSTUS	intron	64751484	64754497	1.0	-	.	ID=g16974.t1.intron1;Parent=g16974.t1
HiC_scaffold_7	AUGUSTUS	intron	64751484	64754497	1.0	-	.	ID=g16974.t2.intron1;Parent=g16974.t2
HiC_scaffold_7	AUGUSTUS	exon	64754498	64754603	.	-	.	ID=g16974.t1.exon2;Parent=g16974.t1
HiC_scaffold_7	AUGUSTUS	exon	64754498	64754603	.	-	.	ID=g16974.t2.exon2;Parent=g16974.t2
HiC_scaffold_7	AUGUSTUS	CDS	64754498	64754603	1.0	-	2	ID=g16974.t1.CDS2;Parent=g16974.t1
HiC_scaffold_7	AUGUSTUS	CDS	64754498	64754603	1.0	-	2	ID=g16974.t2.CDS2;Parent=g16974.t2
HiC_scaffold_7	AUGUSTUS	intron	64754604	64755309	1.0	-	.	ID=g16974.t1.intron2;Parent=g16974.t1
HiC_scaffold_7	AUGUSTUS	intron	64754604	64755309	1.0	-	.	ID=g16974.t2.intron2;Parent=g16974.t2
HiC_scaffold_7	AUGUSTUS	exon	64755310	64755441	.	-	.	ID=g16974.t1.exon3;Parent=g16974.t1
HiC_scaffold_7	AUGUSTUS	exon	64755310	64755441	.	-	.	ID=g16974.t2.exon3;Parent=g16974.t2
HiC_scaffold_7	AUGUSTUS	CDS	64755310	64755441	1.0	-	2	ID=g16974.t1.CDS3;Parent=g16974.t1
HiC_scaffold_7	AUGUSTUS	CDS	64755310	64755441	1.0	-	2	ID=g16974.t2.CDS3;Parent=g16974.t2
HiC_scaffold_7	AUGUSTUS	intron	64755442	64757992	1.0	-	.	ID=g16974.t1.intron3;Parent=g16974.t1
HiC_scaffold_7	AUGUSTUS	intron	64755442	64757992	1.0	-	.	ID=g16974.t2.intron3;Parent=g16974.t2
HiC_scaffold_7	AUGUSTUS	exon	64757993	64758070	.	-	.	ID=g16974.t1.exon4;Parent=g16974.t1
HiC_scaffold_7	AUGUSTUS	exon	64757993	64758070	.	-	.	ID=g16974.t2.exon4;Parent=g16974.t2
HiC_scaffold_7	AUGUSTUS	CDS	64757993	64758070	1.0	-	2	ID=g16974.t1.CDS4;Parent=g16974.t1
HiC_scaffold_7	AUGUSTUS	CDS	64757993	64758070	1.0	-	2	ID=g16974.t2.CDS4;Parent=g16974.t2
HiC_scaffold_7	AUGUSTUS	intron	64758071	64776354	1.0	-	.	ID=g16974.t1.intron4;Parent=g16974.t1
HiC_scaffold_7	AUGUSTUS	intron	64758071	64776354	1.0	-	.	ID=g16974.t2.intron4;Parent=g16974.t2
HiC_scaffold_7	AUGUSTUS	exon	64776355	64776499	.	-	.	ID=g16974.t2.exon5;Parent=g16974.t2
HiC_scaffold_7	AUGUSTUS	CDS	64776355	64776499	1.0	-	0	ID=g16974.t2.CDS5;Parent=g16974.t2
HiC_scaffold_7	AUGUSTUS	exon	64776355	64776502	.	-	.	ID=g16974.t1.exon5;Parent=g16974.t1
HiC_scaffold_7	AUGUSTUS	CDS	64776355	64776502	1.0	-	0	ID=g16974.t1.CDS5;Parent=g16974.t1
HiC_scaffold_7	AUGUSTUS	intron	64776500	64804651	1.0	-	.	ID=g16974.t2.intron5;Parent=g16974.t2
HiC_scaffold_7	AUGUSTUS	intron	64776503	64804651	1.0	-	.	ID=g16974.t1.intron5;Parent=g16974.t1
HiC_scaffold_7	AUGUSTUS	exon	64804652	64808371	.	-	.	ID=g16974.t1.exon6;Parent=g16974.t1
HiC_scaffold_7	AUGUSTUS	exon	64804652	64808371	.	-	.	ID=g16974.t2.exon6;Parent=g16974.t2
HiC_scaffold_7	AUGUSTUS	CDS	64804652	64808371	1.0	-	0	ID=g16974.t1.CDS6;Parent=g16974.t1
HiC_scaffold_7	AUGUSTUS	CDS	64804652	64808371	1.0	-	0	ID=g16974.t2.CDS6;Parent=g16974.t2
HiC_scaffold_7	AUGUSTUS	start_codon	64808369	64808371	.	-	0	ID=g16974.t1.start1;Parent=g16974.t1
HiC_scaffold_7	AUGUSTUS	start_codon	64808369	64808371	.	-	0	ID=g16974.t2.start1;Parent=g16974.t2
HiC_scaffold_7	AUGUSTUS	stop_codon	65017163	65017165	.	-	0	ID=g16975.t1.stop1;Parent=g16975.t1
HiC_scaffold_7	AUGUSTUS	exon	65017163	65017225	.	-	.	ID=g16975.t1.exon1;Parent=g16975.t1
HiC_scaffold_7	AUGUSTUS	CDS	65017163	65017225	1.0	-	0	ID=g16975.t1.CDS1;Parent=g16975.t1
HiC_scaffold_7	AUGUSTUS	gene	65017163	65215478	.	-	.	ID=g16975
HiC_scaffold_7	AUGUSTUS	mRNA	65017163	65215478	1.0	-	.	ID=g16975.t1;Parent=g16975;em_target=9668.ENSMPUP00000001053;em_score=686.6;em_evalue=2e-209;em_tcov=.;em_OGs=COG0489@1|root,KOG3022@2759|Eukaryota,38I4K@33154|Opisthokonta,3BAU1@33208|Metazoa,3CVS5@33213|Bilateria,481M0@7711|Chordata,4957J@7742|Vertebrata,3J9H4@40674|Mammalia,3EFAR@33554|Carnivora;em_COG_cat=D;em_desc=Nucleotide binding;em_max_annot_lvl=33208|Metazoa;em_Preferred_name=NUBPL;em_KEGG_ko=ko:K03593;em_BRITE=ko00000,ko03029,ko03036;em_PFAMs=ParA;em_GOs=GO:0003674,GO:0005488,GO:0005575,GO:0005622,GO:0005623,GO:0005737,GO:0005739,GO:0005759,GO:0005886,GO:0006996,GO:0007005,GO:0008150,GO:0009653,GO:0009987,GO:0010257,GO:0016020,GO:0016043,GO:0022607,GO:0031974,GO:0032502,GO:0032981,GO:0032989,GO:0032990,GO:0033108,GO:0034622,GO:0043226,GO:0043227,GO:0043229,GO:0043231,GO:0043233,GO:0043933,GO:0044085,GO:0044422,GO:0044424,GO:0044429,GO:0044444,GO:0044446,GO:0044464,GO:0048037,GO:0048856,GO:0048869,GO:0051536,GO:0051539,GO:0051540,GO:0065003,GO:0070013,GO:0070584,GO:0071840,GO:0071944
HiC_scaffold_7	AUGUSTUS	intron	65017226	65024121	1.0	-	.	ID=g16975.t1.intron1;Parent=g16975.t1
HiC_scaffold_7	AUGUSTUS	exon	65024122	65024204	.	-	.	ID=g16975.t1.exon2;Parent=g16975.t1
HiC_scaffold_7	AUGUSTUS	CDS	65024122	65024204	1.0	-	2	ID=g16975.t1.CDS2;Parent=g16975.t1
HiC_scaffold_7	AUGUSTUS	intron	65024205	65027440	1.0	-	.	ID=g16975.t1.intron2;Parent=g16975.t1
HiC_scaffold_7	AUGUSTUS	exon	65027441	65027561	.	-	.	ID=g16975.t1.exon3;Parent=g16975.t1
HiC_scaffold_7	AUGUSTUS	CDS	65027441	65027561	1.0	-	0	ID=g16975.t1.CDS3;Parent=g16975.t1
HiC_scaffold_7	AUGUSTUS	intron	65027562	65047855	1.0	-	.	ID=g16975.t1.intron3;Parent=g16975.t1
HiC_scaffold_7	AUGUSTUS	exon	65047856	65047941	.	-	.	ID=g16975.t1.exon4;Parent=g16975.t1
HiC_scaffold_7	AUGUSTUS	CDS	65047856	65047941	1.0	-	2	ID=g16975.t1.CDS4;Parent=g16975.t1
HiC_scaffold_7	AUGUSTUS	intron	65047942	65069337	1.0	-	.	ID=g16975.t1.intron4;Parent=g16975.t1
HiC_scaffold_7	AUGUSTUS	exon	65069338	65069431	.	-	.	ID=g16975.t1.exon5;Parent=g16975.t1
HiC_scaffold_7	AUGUSTUS	CDS	65069338	65069431	1.0	-	0	ID=g16975.t1.CDS5;Parent=g16975.t1
HiC_scaffold_7	AUGUSTUS	intron	65069432	65139249	1.0	-	.	ID=g16975.t1.intron5;Parent=g16975.t1
HiC_scaffold_7	AUGUSTUS	exon	65139250	65139340	.	-	.	ID=g16975.t1.exon6;Parent=g16975.t1
HiC_scaffold_7	AUGUSTUS	CDS	65139250	65139340	1.0	-	1	ID=g16975.t1.CDS6;Parent=g16975.t1
HiC_scaffold_7	AUGUSTUS	intron	65139341	65139430	1.0	-	.	ID=g16975.t1.intron6;Parent=g16975.t1
HiC_scaffold_7	AUGUSTUS	exon	65139431	65139470	.	-	.	ID=g16975.t1.exon7;Parent=g16975.t1
HiC_scaffold_7	AUGUSTUS	CDS	65139431	65139470	1.0	-	2	ID=g16975.t1.CDS7;Parent=g16975.t1
HiC_scaffold_7	AUGUSTUS	intron	65139471	65168599	1.0	-	.	ID=g16975.t1.intron7;Parent=g16975.t1
HiC_scaffold_7	AUGUSTUS	exon	65168600	65168690	.	-	.	ID=g16975.t1.exon8;Parent=g16975.t1
HiC_scaffold_7	AUGUSTUS	CDS	65168600	65168690	1.0	-	0	ID=g16975.t1.CDS8;Parent=g16975.t1
HiC_scaffold_7	AUGUSTUS	intron	65168691	65210832	1.0	-	.	ID=g16975.t1.intron8;Parent=g16975.t1
HiC_scaffold_7	AUGUSTUS	exon	65210833	65210867	.	-	.	ID=g16975.t1.exon9;Parent=g16975.t1
HiC_scaffold_7	AUGUSTUS	CDS	65210833	65210867	1.0	-	2	ID=g16975.t1.CDS9;Parent=g16975.t1
HiC_scaffold_7	AUGUSTUS	intron	65210868	65214662	1.0	-	.	ID=g16975.t1.intron9;Parent=g16975.t1
HiC_scaffold_7	AUGUSTUS	exon	65214663	65214810	.	-	.	ID=g16975.t1.exon10;Parent=g16975.t1
HiC_scaffold_7	AUGUSTUS	CDS	65214663	65214810	1.0	-	0	ID=g16975.t1.CDS10;Parent=g16975.t1
HiC_scaffold_7	AUGUSTUS	intron	65214811	65215370	1.0	-	.	ID=g16975.t1.intron10;Parent=g16975.t1
HiC_scaffold_7	AUGUSTUS	exon	65215371	65215478	.	-	.	ID=g16975.t1.exon11;Parent=g16975.t1
HiC_scaffold_7	AUGUSTUS	CDS	65215371	65215478	1.0	-	0	ID=g16975.t1.CDS11;Parent=g16975.t1
HiC_scaffold_7	AUGUSTUS	start_codon	65215476	65215478	.	-	0	ID=g16975.t1.start1;Parent=g16975.t1
HiC_scaffold_7	AUGUSTUS	start_codon	65289461	65289463	.	+	0	ID=g16976.t1.start1;Parent=g16976.t1
HiC_scaffold_7	AUGUSTUS	exon	65289461	65289571	.	+	.	ID=g16976.t1.exon1;Parent=g16976.t1
HiC_scaffold_7	AUGUSTUS	CDS	65289461	65289571	1.0	+	0	ID=g16976.t1.CDS1;Parent=g16976.t1
HiC_scaffold_7	AUGUSTUS	gene	65289461	65297430	.	+	.	ID=g16976
HiC_scaffold_7	AUGUSTUS	mRNA	65289461	65297430	1.0	+	.	ID=g16976.t1;Parent=g16976;em_target=9668.ENSMPUP00000001057;em_score=369.2;em_evalue=7.7e-114;em_tcov=.;em_OGs=COG1490@1|root,KOG3323@2759|Eukaryota,38D93@33154|Opisthokonta,3BIRG@33208|Metazoa,3CSEU@33213|Bilateria,4829P@7711|Chordata,497XX@7742|Vertebrata,3JBU1@40674|Mammalia,3EG7Y@33554|Carnivora;em_COG_cat=J;em_desc=D-tyrosyl-tRNA(Tyr) deacylase 2;em_max_annot_lvl=33208|Metazoa;em_Preferred_name=DTD2;em_PFAMs=THAP,Tyr_Deacylase;em_GOs=GO:0002161,GO:0003674,GO:0003824,GO:0005575,GO:0005622,GO:0005623,GO:0005737,GO:0006139,GO:0006399,GO:0006450,GO:0006725,GO:0006807,GO:0008150,GO:0008152,GO:0009987,GO:0016070,GO:0016787,GO:0016788,GO:0034641,GO:0034660,GO:0043170,GO:0044237,GO:0044238,GO:0044424,GO:0044464,GO:0046483,GO:0051499,GO:0051500,GO:0052689,GO:0065007,GO:0065008,GO:0071704,GO:0090304,GO:0106074,GO:0106105,GO:0140098,GO:0140101,GO:1901360
HiC_scaffold_7	AUGUSTUS	intron	65289572	65293244	1.0	+	.	ID=g16976.t1.intron1;Parent=g16976.t1
HiC_scaffold_7	AUGUSTUS	exon	65293245	65293314	.	+	.	ID=g16976.t1.exon2;Parent=g16976.t1
HiC_scaffold_7	AUGUSTUS	CDS	65293245	65293314	1.0	+	0	ID=g16976.t1.CDS2;Parent=g16976.t1
HiC_scaffold_7	AUGUSTUS	intron	65293315	65297104	1.0	+	.	ID=g16976.t1.intron2;Parent=g16976.t1
HiC_scaffold_7	AUGUSTUS	exon	65297105	65297430	.	+	.	ID=g16976.t1.exon3;Parent=g16976.t1
HiC_scaffold_7	AUGUSTUS	CDS	65297105	65297430	1.0	+	2	ID=g16976.t1.CDS3;Parent=g16976.t1
HiC_scaffold_7	AUGUSTUS	stop_codon	65297428	65297430	.	+	0	ID=g16976.t1.stop1;Parent=g16976.t1
HiC_scaffold_7	gmst	start_codon	65342168	65342170	448.641893	+	0	ID=g16977.t2.start1;Parent=g16977.t2
HiC_scaffold_7	gmst	start_codon	65342168	65342170	449.035457	+	0	ID=g16977.t3.start1;Parent=g16977.t3
HiC_scaffold_7	gmst	CDS	65342168	65342293	448.641893	+	0	ID=g16977.t2.CDS1;Parent=g16977.t2
HiC_scaffold_7	gmst	exon	65342168	65342293	448.641893	+	0	ID=g16977.t2.exon1;Parent=g16977.t2
HiC_scaffold_7	gmst	CDS	65342168	65342293	449.035457	+	0	ID=g16977.t3.CDS1;Parent=g16977.t3
HiC_scaffold_7	gmst	exon	65342168	65342293	449.035457	+	0	ID=g16977.t3.exon1;Parent=g16977.t3
HiC_scaffold_7	AUGUSTUS	gene	65342168	65437230	.	+	.	ID=g16977
HiC_scaffold_7	gmst	mRNA	65342168	65437230	.	+	.	ID=g16977.t2;Parent=g16977;em_target=9668.ENSMPUP00000001059;em_score=4481.8;em_evalue=0.0;em_tcov=.;em_OGs=KOG1822@1|root,KOG1822@2759|Eukaryota,38CYV@33154|Opisthokonta,3BAYA@33208|Metazoa,3CT7F@33213|Bilateria,486JR@7711|Chordata,492XA@7742|Vertebrata,3JB1K@40674|Mammalia,3EG4B@33554|Carnivora;em_COG_cat=S;em_desc=HEAT repeat containing 5A;em_max_annot_lvl=33208|Metazoa;em_Preferred_name=HEATR5A;em_PFAMs=;em_GOs=GO:0008104,GO:0008150,GO:0033036,GO:0045176,GO:0051179
HiC_scaffold_7	gmst	mRNA	65342168	65437230	.	+	.	ID=g16977.t3;Parent=g16977;em_target=9668.ENSMPUP00000001059;em_score=4473.9;em_evalue=0.0;em_tcov=.;em_OGs=KOG1822@1|root,KOG1822@2759|Eukaryota,38CYV@33154|Opisthokonta,3BAYA@33208|Metazoa,3CT7F@33213|Bilateria,486JR@7711|Chordata,492XA@7742|Vertebrata,3JB1K@40674|Mammalia,3EG4B@33554|Carnivora;em_COG_cat=S;em_desc=HEAT repeat containing 5A;em_max_annot_lvl=33208|Metazoa;em_Preferred_name=HEATR5A;em_PFAMs=;em_GOs=GO:0008104,GO:0008150,GO:0033036,GO:0045176,GO:0051179
HiC_scaffold_7	gmst	intron	65342294	65343868	448.641893	+	0	ID=g16977.t2.intron1;Parent=g16977.t2
HiC_scaffold_7	gmst	intron	65342294	65343868	449.035457	+	0	ID=g16977.t3.intron1;Parent=g16977.t3
HiC_scaffold_7	gmst	CDS	65343869	65344080	448.641893	+	0	ID=g16977.t2.CDS2;Parent=g16977.t2
HiC_scaffold_7	gmst	exon	65343869	65344080	448.641893	+	0	ID=g16977.t2.exon2;Parent=g16977.t2
HiC_scaffold_7	gmst	CDS	65343869	65344080	449.035457	+	0	ID=g16977.t3.CDS2;Parent=g16977.t3
HiC_scaffold_7	gmst	exon	65343869	65344080	449.035457	+	0	ID=g16977.t3.exon2;Parent=g16977.t3
HiC_scaffold_7	gmst	intron	65344081	65345540	448.641893	+	0	ID=g16977.t2.intron2;Parent=g16977.t2
HiC_scaffold_7	gmst	intron	65344081	65345540	449.035457	+	0	ID=g16977.t3.intron2;Parent=g16977.t3
HiC_scaffold_7	gmst	CDS	65345541	65345649	448.641893	+	1	ID=g16977.t2.CDS3;Parent=g16977.t2
HiC_scaffold_7	gmst	exon	65345541	65345649	448.641893	+	1	ID=g16977.t2.exon3;Parent=g16977.t2
HiC_scaffold_7	gmst	CDS	65345541	65345649	449.035457	+	1	ID=g16977.t3.CDS3;Parent=g16977.t3
HiC_scaffold_7	gmst	exon	65345541	65345649	449.035457	+	1	ID=g16977.t3.exon3;Parent=g16977.t3
HiC_scaffold_7	gmst	intron	65345650	65348865	448.641893	+	0	ID=g16977.t2.intron3;Parent=g16977.t2
HiC_scaffold_7	gmst	intron	65345650	65348865	449.035457	+	0	ID=g16977.t3.intron3;Parent=g16977.t3
HiC_scaffold_7	gmst	CDS	65348866	65349015	448.641893	+	0	ID=g16977.t2.CDS4;Parent=g16977.t2
HiC_scaffold_7	gmst	exon	65348866	65349015	448.641893	+	0	ID=g16977.t2.exon4;Parent=g16977.t2
HiC_scaffold_7	gmst	CDS	65348866	65349015	449.035457	+	0	ID=g16977.t3.CDS4;Parent=g16977.t3
HiC_scaffold_7	gmst	exon	65348866	65349015	449.035457	+	0	ID=g16977.t3.exon4;Parent=g16977.t3
HiC_scaffold_7	gmst	intron	65349016	65349848	448.641893	+	0	ID=g16977.t2.intron4;Parent=g16977.t2
HiC_scaffold_7	gmst	intron	65349016	65349848	449.035457	+	0	ID=g16977.t3.intron4;Parent=g16977.t3
HiC_scaffold_7	gmst	CDS	65349849	65350023	448.641893	+	0	ID=g16977.t2.CDS5;Parent=g16977.t2
HiC_scaffold_7	gmst	exon	65349849	65350023	448.641893	+	0	ID=g16977.t2.exon5;Parent=g16977.t2
HiC_scaffold_7	gmst	CDS	65349849	65350023	449.035457	+	0	ID=g16977.t3.CDS5;Parent=g16977.t3
HiC_scaffold_7	gmst	exon	65349849	65350023	449.035457	+	0	ID=g16977.t3.exon5;Parent=g16977.t3
HiC_scaffold_7	gmst	intron	65350024	65356070	448.641893	+	0	ID=g16977.t2.intron5;Parent=g16977.t2
HiC_scaffold_7	gmst	intron	65350024	65356070	449.035457	+	0	ID=g16977.t3.intron5;Parent=g16977.t3
HiC_scaffold_7	gmst	CDS	65356071	65356231	448.641893	+	2	ID=g16977.t2.CDS6;Parent=g16977.t2
HiC_scaffold_7	gmst	exon	65356071	65356231	448.641893	+	2	ID=g16977.t2.exon6;Parent=g16977.t2
HiC_scaffold_7	gmst	CDS	65356071	65356231	449.035457	+	2	ID=g16977.t3.CDS6;Parent=g16977.t3
HiC_scaffold_7	gmst	exon	65356071	65356231	449.035457	+	2	ID=g16977.t3.exon6;Parent=g16977.t3
HiC_scaffold_7	gmst	intron	65356232	65357398	448.641893	+	0	ID=g16977.t2.intron6;Parent=g16977.t2
HiC_scaffold_7	gmst	intron	65356232	65357398	449.035457	+	0	ID=g16977.t3.intron6;Parent=g16977.t3
HiC_scaffold_7	gmst	CDS	65357399	65357654	448.641893	+	0	ID=g16977.t2.CDS7;Parent=g16977.t2
HiC_scaffold_7	gmst	exon	65357399	65357654	448.641893	+	0	ID=g16977.t2.exon7;Parent=g16977.t2
HiC_scaffold_7	gmst	CDS	65357399	65357654	449.035457	+	0	ID=g16977.t3.CDS7;Parent=g16977.t3
HiC_scaffold_7	gmst	exon	65357399	65357654	449.035457	+	0	ID=g16977.t3.exon7;Parent=g16977.t3
HiC_scaffold_7	gmst	intron	65357655	65358565	448.641893	+	0	ID=g16977.t2.intron7;Parent=g16977.t2
HiC_scaffold_7	gmst	intron	65357655	65358565	449.035457	+	0	ID=g16977.t3.intron7;Parent=g16977.t3
HiC_scaffold_7	gmst	CDS	65358566	65358721	448.641893	+	2	ID=g16977.t2.CDS8;Parent=g16977.t2
HiC_scaffold_7	gmst	exon	65358566	65358721	448.641893	+	2	ID=g16977.t2.exon8;Parent=g16977.t2
HiC_scaffold_7	gmst	CDS	65358566	65358721	449.035457	+	2	ID=g16977.t3.CDS8;Parent=g16977.t3
HiC_scaffold_7	gmst	exon	65358566	65358721	449.035457	+	2	ID=g16977.t3.exon8;Parent=g16977.t3
HiC_scaffold_7	gmst	intron	65358722	65360086	448.641893	+	0	ID=g16977.t2.intron8;Parent=g16977.t2
HiC_scaffold_7	gmst	intron	65358722	65360086	449.035457	+	0	ID=g16977.t3.intron8;Parent=g16977.t3
HiC_scaffold_7	gmst	CDS	65360087	65360337	448.641893	+	2	ID=g16977.t2.CDS9;Parent=g16977.t2
HiC_scaffold_7	gmst	exon	65360087	65360337	448.641893	+	2	ID=g16977.t2.exon9;Parent=g16977.t2
HiC_scaffold_7	gmst	CDS	65360087	65360337	449.035457	+	2	ID=g16977.t3.CDS9;Parent=g16977.t3
HiC_scaffold_7	gmst	exon	65360087	65360337	449.035457	+	2	ID=g16977.t3.exon9;Parent=g16977.t3
HiC_scaffold_7	gmst	intron	65360338	65362942	448.641893	+	0	ID=g16977.t2.intron9;Parent=g16977.t2
HiC_scaffold_7	gmst	intron	65360338	65362942	449.035457	+	0	ID=g16977.t3.intron9;Parent=g16977.t3
HiC_scaffold_7	gmst	CDS	65362943	65363054	448.641893	+	0	ID=g16977.t2.CDS10;Parent=g16977.t2
HiC_scaffold_7	gmst	exon	65362943	65363054	448.641893	+	0	ID=g16977.t2.exon10;Parent=g16977.t2
HiC_scaffold_7	gmst	CDS	65362943	65363054	449.035457	+	0	ID=g16977.t3.CDS10;Parent=g16977.t3
HiC_scaffold_7	gmst	exon	65362943	65363054	449.035457	+	0	ID=g16977.t3.exon10;Parent=g16977.t3
HiC_scaffold_7	gmst	intron	65363055	65368306	448.641893	+	0	ID=g16977.t2.intron10;Parent=g16977.t2
HiC_scaffold_7	gmst	intron	65363055	65368306	449.035457	+	0	ID=g16977.t3.intron10;Parent=g16977.t3
HiC_scaffold_7	gmst	CDS	65368307	65368459	448.641893	+	2	ID=g16977.t2.CDS11;Parent=g16977.t2
HiC_scaffold_7	gmst	exon	65368307	65368459	448.641893	+	2	ID=g16977.t2.exon11;Parent=g16977.t2
HiC_scaffold_7	gmst	CDS	65368307	65368459	449.035457	+	2	ID=g16977.t3.CDS11;Parent=g16977.t3
HiC_scaffold_7	gmst	exon	65368307	65368459	449.035457	+	2	ID=g16977.t3.exon11;Parent=g16977.t3
HiC_scaffold_7	gmst	intron	65368460	65369387	448.641893	+	0	ID=g16977.t2.intron11;Parent=g16977.t2
HiC_scaffold_7	gmst	intron	65368460	65369387	449.035457	+	0	ID=g16977.t3.intron11;Parent=g16977.t3
HiC_scaffold_7	gmst	CDS	65369388	65369487	448.641893	+	2	ID=g16977.t2.CDS12;Parent=g16977.t2
HiC_scaffold_7	gmst	exon	65369388	65369487	448.641893	+	2	ID=g16977.t2.exon12;Parent=g16977.t2
HiC_scaffold_7	gmst	CDS	65369388	65369487	449.035457	+	2	ID=g16977.t3.CDS12;Parent=g16977.t3
HiC_scaffold_7	gmst	exon	65369388	65369487	449.035457	+	2	ID=g16977.t3.exon12;Parent=g16977.t3
HiC_scaffold_7	gmst	intron	65369488	65373739	448.641893	+	0	ID=g16977.t2.intron12;Parent=g16977.t2
HiC_scaffold_7	gmst	intron	65369488	65373739	449.035457	+	0	ID=g16977.t3.intron12;Parent=g16977.t3
HiC_scaffold_7	gmst	CDS	65373740	65373849	448.641893	+	1	ID=g16977.t2.CDS13;Parent=g16977.t2
HiC_scaffold_7	gmst	exon	65373740	65373849	448.641893	+	1	ID=g16977.t2.exon13;Parent=g16977.t2
HiC_scaffold_7	gmst	CDS	65373740	65373849	449.035457	+	1	ID=g16977.t3.CDS13;Parent=g16977.t3
HiC_scaffold_7	gmst	exon	65373740	65373849	449.035457	+	1	ID=g16977.t3.exon13;Parent=g16977.t3
HiC_scaffold_7	gmst	intron	65373850	65377198	448.641893	+	0	ID=g16977.t2.intron13;Parent=g16977.t2
HiC_scaffold_7	gmst	intron	65373850	65377198	449.035457	+	0	ID=g16977.t3.intron13;Parent=g16977.t3
HiC_scaffold_7	gmst	CDS	65377199	65377362	448.641893	+	2	ID=g16977.t2.CDS14;Parent=g16977.t2
HiC_scaffold_7	gmst	exon	65377199	65377362	448.641893	+	2	ID=g16977.t2.exon14;Parent=g16977.t2
HiC_scaffold_7	gmst	CDS	65377199	65377362	449.035457	+	2	ID=g16977.t3.CDS14;Parent=g16977.t3
HiC_scaffold_7	gmst	exon	65377199	65377362	449.035457	+	2	ID=g16977.t3.exon14;Parent=g16977.t3
HiC_scaffold_7	gmst	intron	65377363	65377452	448.641893	+	0	ID=g16977.t2.intron14;Parent=g16977.t2
HiC_scaffold_7	gmst	intron	65377363	65377452	449.035457	+	0	ID=g16977.t3.intron14;Parent=g16977.t3
HiC_scaffold_7	gmst	CDS	65377453	65377628	448.641893	+	0	ID=g16977.t2.CDS15;Parent=g16977.t2
HiC_scaffold_7	gmst	exon	65377453	65377628	448.641893	+	0	ID=g16977.t2.exon15;Parent=g16977.t2
HiC_scaffold_7	gmst	CDS	65377453	65377628	449.035457	+	0	ID=g16977.t3.CDS15;Parent=g16977.t3
HiC_scaffold_7	gmst	exon	65377453	65377628	449.035457	+	0	ID=g16977.t3.exon15;Parent=g16977.t3
HiC_scaffold_7	gmst	intron	65377629	65383835	448.641893	+	0	ID=g16977.t2.intron15;Parent=g16977.t2
HiC_scaffold_7	gmst	intron	65377629	65383835	449.035457	+	0	ID=g16977.t3.intron15;Parent=g16977.t3
HiC_scaffold_7	gmst	CDS	65383836	65383941	448.641893	+	1	ID=g16977.t2.CDS16;Parent=g16977.t2
HiC_scaffold_7	gmst	exon	65383836	65383941	448.641893	+	1	ID=g16977.t2.exon16;Parent=g16977.t2
HiC_scaffold_7	gmst	CDS	65383836	65383941	449.035457	+	1	ID=g16977.t3.CDS16;Parent=g16977.t3
HiC_scaffold_7	gmst	exon	65383836	65383941	449.035457	+	1	ID=g16977.t3.exon16;Parent=g16977.t3
HiC_scaffold_7	gmst	intron	65383942	65384794	448.641893	+	0	ID=g16977.t2.intron16;Parent=g16977.t2
HiC_scaffold_7	gmst	intron	65383942	65384794	449.035457	+	0	ID=g16977.t3.intron16;Parent=g16977.t3
HiC_scaffold_7	gmst	CDS	65384795	65384985	448.641893	+	0	ID=g16977.t2.CDS17;Parent=g16977.t2
HiC_scaffold_7	gmst	exon	65384795	65384985	448.641893	+	0	ID=g16977.t2.exon17;Parent=g16977.t2
HiC_scaffold_7	gmst	CDS	65384795	65384985	449.035457	+	0	ID=g16977.t3.CDS17;Parent=g16977.t3
HiC_scaffold_7	gmst	exon	65384795	65384985	449.035457	+	0	ID=g16977.t3.exon17;Parent=g16977.t3
HiC_scaffold_7	gmst	intron	65384986	65389697	448.641893	+	0	ID=g16977.t2.intron17;Parent=g16977.t2
HiC_scaffold_7	gmst	intron	65384986	65389697	449.035457	+	0	ID=g16977.t3.intron17;Parent=g16977.t3
HiC_scaffold_7	gmst	CDS	65389698	65389857	448.641893	+	1	ID=g16977.t2.CDS18;Parent=g16977.t2
HiC_scaffold_7	gmst	exon	65389698	65389857	448.641893	+	1	ID=g16977.t2.exon18;Parent=g16977.t2
HiC_scaffold_7	gmst	CDS	65389698	65389857	449.035457	+	1	ID=g16977.t3.CDS18;Parent=g16977.t3
HiC_scaffold_7	gmst	exon	65389698	65389857	449.035457	+	1	ID=g16977.t3.exon18;Parent=g16977.t3
HiC_scaffold_7	gmst	intron	65389858	65392824	448.641893	+	0	ID=g16977.t2.intron18;Parent=g16977.t2
HiC_scaffold_7	gmst	intron	65389858	65392824	449.035457	+	0	ID=g16977.t3.intron18;Parent=g16977.t3
HiC_scaffold_7	gmst	CDS	65392825	65393014	448.641893	+	0	ID=g16977.t2.CDS19;Parent=g16977.t2
HiC_scaffold_7	gmst	exon	65392825	65393014	448.641893	+	0	ID=g16977.t2.exon19;Parent=g16977.t2
HiC_scaffold_7	gmst	CDS	65392825	65393014	449.035457	+	0	ID=g16977.t3.CDS19;Parent=g16977.t3
HiC_scaffold_7	gmst	exon	65392825	65393014	449.035457	+	0	ID=g16977.t3.exon19;Parent=g16977.t3
HiC_scaffold_7	AUGUSTUS	start_codon	65392882	65392884	.	+	0	ID=g16977.t1.start1;Parent=g16977.t1
HiC_scaffold_7	AUGUSTUS	exon	65392882	65393014	.	+	.	ID=g16977.t1.exon1;Parent=g16977.t1
HiC_scaffold_7	AUGUSTUS	CDS	65392882	65393014	0.89	+	0	ID=g16977.t1.CDS1;Parent=g16977.t1
HiC_scaffold_7	AUGUSTUS	mRNA	65392882	65437230	0.89	+	.	ID=g16977.t1;Parent=g16977;em_target=9668.ENSMPUP00000001059;em_score=2338.4;em_evalue=0.0;em_tcov=.;em_OGs=KOG1822@1|root,KOG1822@2759|Eukaryota,38CYV@33154|Opisthokonta,3BAYA@33208|Metazoa,3CT7F@33213|Bilateria,486JR@7711|Chordata,492XA@7742|Vertebrata,3JB1K@40674|Mammalia,3EG4B@33554|Carnivora;em_COG_cat=S;em_desc=HEAT repeat containing 5A;em_max_annot_lvl=33208|Metazoa;em_Preferred_name=HEATR5A;em_PFAMs=;em_GOs=GO:0008104,GO:0008150,GO:0033036,GO:0045176,GO:0051179
HiC_scaffold_7	AUGUSTUS	intron	65393015	65394085	1.0	+	.	ID=g16977.t1.intron1;Parent=g16977.t1
HiC_scaffold_7	gmst	intron	65393015	65394085	448.641893	+	0	ID=g16977.t2.intron19;Parent=g16977.t2
HiC_scaffold_7	gmst	intron	65393015	65394085	449.035457	+	0	ID=g16977.t3.intron19;Parent=g16977.t3
HiC_scaffold_7	AUGUSTUS	exon	65394086	65394255	.	+	.	ID=g16977.t1.exon2;Parent=g16977.t1
HiC_scaffold_7	AUGUSTUS	CDS	65394086	65394255	1.0	+	2	ID=g16977.t1.CDS2;Parent=g16977.t1
HiC_scaffold_7	gmst	CDS	65394086	65394255	448.641893	+	2	ID=g16977.t2.CDS20;Parent=g16977.t2
HiC_scaffold_7	gmst	exon	65394086	65394255	448.641893	+	2	ID=g16977.t2.exon20;Parent=g16977.t2
HiC_scaffold_7	gmst	CDS	65394086	65394255	449.035457	+	2	ID=g16977.t3.CDS20;Parent=g16977.t3
HiC_scaffold_7	gmst	exon	65394086	65394255	449.035457	+	2	ID=g16977.t3.exon20;Parent=g16977.t3
HiC_scaffold_7	AUGUSTUS	intron	65394256	65398982	1.0	+	.	ID=g16977.t1.intron2;Parent=g16977.t1
HiC_scaffold_7	gmst	intron	65394256	65398982	448.641893	+	0	ID=g16977.t2.intron20;Parent=g16977.t2
HiC_scaffold_7	gmst	intron	65394256	65398982	449.035457	+	0	ID=g16977.t3.intron20;Parent=g16977.t3
HiC_scaffold_7	AUGUSTUS	exon	65398983	65399121	.	+	.	ID=g16977.t1.exon3;Parent=g16977.t1
HiC_scaffold_7	AUGUSTUS	CDS	65398983	65399121	1.0	+	0	ID=g16977.t1.CDS3;Parent=g16977.t1
HiC_scaffold_7	gmst	CDS	65398983	65399121	448.641893	+	0	ID=g16977.t2.CDS21;Parent=g16977.t2
HiC_scaffold_7	gmst	exon	65398983	65399121	448.641893	+	0	ID=g16977.t2.exon21;Parent=g16977.t2
HiC_scaffold_7	gmst	CDS	65398983	65399121	449.035457	+	0	ID=g16977.t3.CDS21;Parent=g16977.t3
HiC_scaffold_7	gmst	exon	65398983	65399121	449.035457	+	0	ID=g16977.t3.exon21;Parent=g16977.t3
HiC_scaffold_7	AUGUSTUS	intron	65399122	65401150	1.0	+	.	ID=g16977.t1.intron3;Parent=g16977.t1
HiC_scaffold_7	gmst	intron	65399122	65401150	448.641893	+	0	ID=g16977.t2.intron21;Parent=g16977.t2
HiC_scaffold_7	gmst	intron	65399122	65401150	449.035457	+	0	ID=g16977.t3.intron21;Parent=g16977.t3
HiC_scaffold_7	AUGUSTUS	exon	65401151	65401330	.	+	.	ID=g16977.t1.exon4;Parent=g16977.t1
HiC_scaffold_7	AUGUSTUS	CDS	65401151	65401330	1.0	+	2	ID=g16977.t1.CDS4;Parent=g16977.t1
HiC_scaffold_7	gmst	CDS	65401151	65401330	448.641893	+	2	ID=g16977.t2.CDS22;Parent=g16977.t2
HiC_scaffold_7	gmst	exon	65401151	65401330	448.641893	+	2	ID=g16977.t2.exon22;Parent=g16977.t2
HiC_scaffold_7	gmst	CDS	65401151	65401330	449.035457	+	2	ID=g16977.t3.CDS22;Parent=g16977.t3
HiC_scaffold_7	gmst	exon	65401151	65401330	449.035457	+	2	ID=g16977.t3.exon22;Parent=g16977.t3
HiC_scaffold_7	AUGUSTUS	intron	65401331	65403975	1.0	+	.	ID=g16977.t1.intron4;Parent=g16977.t1
HiC_scaffold_7	gmst	intron	65401331	65403975	448.641893	+	0	ID=g16977.t2.intron22;Parent=g16977.t2
HiC_scaffold_7	gmst	intron	65401331	65403975	449.035457	+	0	ID=g16977.t3.intron22;Parent=g16977.t3
HiC_scaffold_7	AUGUSTUS	exon	65403976	65404215	.	+	.	ID=g16977.t1.exon5;Parent=g16977.t1
HiC_scaffold_7	AUGUSTUS	CDS	65403976	65404215	1.0	+	2	ID=g16977.t1.CDS5;Parent=g16977.t1
HiC_scaffold_7	gmst	CDS	65403976	65404215	448.641893	+	2	ID=g16977.t2.CDS23;Parent=g16977.t2
HiC_scaffold_7	gmst	exon	65403976	65404215	448.641893	+	2	ID=g16977.t2.exon23;Parent=g16977.t2
HiC_scaffold_7	gmst	CDS	65403976	65404215	449.035457	+	2	ID=g16977.t3.CDS23;Parent=g16977.t3
HiC_scaffold_7	gmst	exon	65403976	65404215	449.035457	+	2	ID=g16977.t3.exon23;Parent=g16977.t3
HiC_scaffold_7	AUGUSTUS	intron	65404216	65405708	1.0	+	.	ID=g16977.t1.intron5;Parent=g16977.t1
HiC_scaffold_7	gmst	intron	65404216	65405708	448.641893	+	0	ID=g16977.t2.intron23;Parent=g16977.t2
HiC_scaffold_7	gmst	intron	65404216	65405708	449.035457	+	0	ID=g16977.t3.intron23;Parent=g16977.t3
HiC_scaffold_7	AUGUSTUS	exon	65405709	65405890	.	+	.	ID=g16977.t1.exon6;Parent=g16977.t1
HiC_scaffold_7	AUGUSTUS	CDS	65405709	65405890	1.0	+	2	ID=g16977.t1.CDS6;Parent=g16977.t1
HiC_scaffold_7	gmst	CDS	65405709	65405890	448.641893	+	2	ID=g16977.t2.CDS24;Parent=g16977.t2
HiC_scaffold_7	gmst	exon	65405709	65405890	448.641893	+	2	ID=g16977.t2.exon24;Parent=g16977.t2
HiC_scaffold_7	gmst	CDS	65405709	65405890	449.035457	+	2	ID=g16977.t3.CDS24;Parent=g16977.t3
HiC_scaffold_7	gmst	exon	65405709	65405890	449.035457	+	2	ID=g16977.t3.exon24;Parent=g16977.t3
HiC_scaffold_7	AUGUSTUS	intron	65405891	65407678	1.0	+	.	ID=g16977.t1.intron6;Parent=g16977.t1
HiC_scaffold_7	gmst	intron	65405891	65407678	448.641893	+	0	ID=g16977.t2.intron24;Parent=g16977.t2
HiC_scaffold_7	gmst	intron	65405891	65407678	449.035457	+	0	ID=g16977.t3.intron24;Parent=g16977.t3
HiC_scaffold_7	AUGUSTUS	exon	65407679	65407747	.	+	.	ID=g16977.t1.exon7;Parent=g16977.t1
HiC_scaffold_7	AUGUSTUS	CDS	65407679	65407747	1.0	+	0	ID=g16977.t1.CDS7;Parent=g16977.t1
HiC_scaffold_7	gmst	CDS	65407679	65407747	448.641893	+	0	ID=g16977.t2.CDS25;Parent=g16977.t2
HiC_scaffold_7	gmst	exon	65407679	65407747	448.641893	+	0	ID=g16977.t2.exon25;Parent=g16977.t2
HiC_scaffold_7	gmst	CDS	65407679	65407747	449.035457	+	0	ID=g16977.t3.CDS25;Parent=g16977.t3
HiC_scaffold_7	gmst	exon	65407679	65407747	449.035457	+	0	ID=g16977.t3.exon25;Parent=g16977.t3
HiC_scaffold_7	AUGUSTUS	intron	65407748	65409844	1.0	+	.	ID=g16977.t1.intron7;Parent=g16977.t1
HiC_scaffold_7	gmst	intron	65407748	65409844	448.641893	+	0	ID=g16977.t2.intron25;Parent=g16977.t2
HiC_scaffold_7	gmst	intron	65407748	65409844	449.035457	+	0	ID=g16977.t3.intron25;Parent=g16977.t3
HiC_scaffold_7	AUGUSTUS	exon	65409845	65410024	.	+	.	ID=g16977.t1.exon8;Parent=g16977.t1
HiC_scaffold_7	AUGUSTUS	CDS	65409845	65410024	1.0	+	0	ID=g16977.t1.CDS8;Parent=g16977.t1
HiC_scaffold_7	gmst	CDS	65409845	65410024	448.641893	+	0	ID=g16977.t2.CDS26;Parent=g16977.t2
HiC_scaffold_7	gmst	exon	65409845	65410024	448.641893	+	0	ID=g16977.t2.exon26;Parent=g16977.t2
HiC_scaffold_7	gmst	CDS	65409845	65410024	449.035457	+	0	ID=g16977.t3.CDS26;Parent=g16977.t3
HiC_scaffold_7	gmst	exon	65409845	65410024	449.035457	+	0	ID=g16977.t3.exon26;Parent=g16977.t3
HiC_scaffold_7	AUGUSTUS	intron	65410025	65412842	1.0	+	.	ID=g16977.t1.intron8;Parent=g16977.t1
HiC_scaffold_7	gmst	intron	65410025	65412842	448.641893	+	0	ID=g16977.t2.intron26;Parent=g16977.t2
HiC_scaffold_7	gmst	intron	65410025	65412842	449.035457	+	0	ID=g16977.t3.intron26;Parent=g16977.t3
HiC_scaffold_7	AUGUSTUS	exon	65412843	65413065	.	+	.	ID=g16977.t1.exon9;Parent=g16977.t1
HiC_scaffold_7	AUGUSTUS	CDS	65412843	65413065	1.0	+	0	ID=g16977.t1.CDS9;Parent=g16977.t1
HiC_scaffold_7	gmst	CDS	65412843	65413065	448.641893	+	0	ID=g16977.t2.CDS27;Parent=g16977.t2
HiC_scaffold_7	gmst	exon	65412843	65413065	448.641893	+	0	ID=g16977.t2.exon27;Parent=g16977.t2
HiC_scaffold_7	gmst	CDS	65412843	65413065	449.035457	+	0	ID=g16977.t3.CDS27;Parent=g16977.t3
HiC_scaffold_7	gmst	exon	65412843	65413065	449.035457	+	0	ID=g16977.t3.exon27;Parent=g16977.t3
HiC_scaffold_7	AUGUSTUS	intron	65413066	65414832	1.0	+	.	ID=g16977.t1.intron9;Parent=g16977.t1
HiC_scaffold_7	gmst	intron	65413066	65414832	448.641893	+	0	ID=g16977.t2.intron27;Parent=g16977.t2
HiC_scaffold_7	gmst	intron	65413066	65414832	449.035457	+	0	ID=g16977.t3.intron27;Parent=g16977.t3
HiC_scaffold_7	AUGUSTUS	exon	65414833	65415081	.	+	.	ID=g16977.t1.exon10;Parent=g16977.t1
HiC_scaffold_7	AUGUSTUS	CDS	65414833	65415081	1.0	+	2	ID=g16977.t1.CDS10;Parent=g16977.t1
HiC_scaffold_7	gmst	CDS	65414833	65415081	448.641893	+	2	ID=g16977.t2.CDS28;Parent=g16977.t2
HiC_scaffold_7	gmst	exon	65414833	65415081	448.641893	+	2	ID=g16977.t2.exon28;Parent=g16977.t2
HiC_scaffold_7	gmst	CDS	65414833	65415081	449.035457	+	2	ID=g16977.t3.CDS28;Parent=g16977.t3
HiC_scaffold_7	gmst	exon	65414833	65415081	449.035457	+	2	ID=g16977.t3.exon28;Parent=g16977.t3
HiC_scaffold_7	AUGUSTUS	intron	65415082	65416632	1.0	+	.	ID=g16977.t1.intron10;Parent=g16977.t1
HiC_scaffold_7	gmst	intron	65415082	65416632	448.641893	+	0	ID=g16977.t2.intron28;Parent=g16977.t2
HiC_scaffold_7	gmst	intron	65415082	65416632	449.035457	+	0	ID=g16977.t3.intron28;Parent=g16977.t3
HiC_scaffold_7	AUGUSTUS	exon	65416633	65416760	.	+	.	ID=g16977.t1.exon11;Parent=g16977.t1
HiC_scaffold_7	AUGUSTUS	CDS	65416633	65416760	1.0	+	2	ID=g16977.t1.CDS11;Parent=g16977.t1
HiC_scaffold_7	gmst	CDS	65416633	65416760	448.641893	+	2	ID=g16977.t2.CDS29;Parent=g16977.t2
HiC_scaffold_7	gmst	exon	65416633	65416760	448.641893	+	2	ID=g16977.t2.exon29;Parent=g16977.t2
HiC_scaffold_7	gmst	CDS	65416633	65416760	449.035457	+	2	ID=g16977.t3.CDS29;Parent=g16977.t3
HiC_scaffold_7	gmst	exon	65416633	65416760	449.035457	+	2	ID=g16977.t3.exon29;Parent=g16977.t3
HiC_scaffold_7	AUGUSTUS	intron	65416761	65418924	1.0	+	.	ID=g16977.t1.intron11;Parent=g16977.t1
HiC_scaffold_7	gmst	intron	65416761	65418924	448.641893	+	0	ID=g16977.t2.intron29;Parent=g16977.t2
HiC_scaffold_7	gmst	intron	65416761	65418924	449.035457	+	0	ID=g16977.t3.intron29;Parent=g16977.t3
HiC_scaffold_7	AUGUSTUS	exon	65418925	65419072	.	+	.	ID=g16977.t1.exon12;Parent=g16977.t1
HiC_scaffold_7	AUGUSTUS	CDS	65418925	65419072	1.0	+	0	ID=g16977.t1.CDS12;Parent=g16977.t1
HiC_scaffold_7	gmst	CDS	65418925	65419072	448.641893	+	0	ID=g16977.t2.CDS30;Parent=g16977.t2
HiC_scaffold_7	gmst	exon	65418925	65419072	448.641893	+	0	ID=g16977.t2.exon30;Parent=g16977.t2
HiC_scaffold_7	gmst	CDS	65418925	65419072	449.035457	+	0	ID=g16977.t3.CDS30;Parent=g16977.t3
HiC_scaffold_7	gmst	exon	65418925	65419072	449.035457	+	0	ID=g16977.t3.exon30;Parent=g16977.t3
HiC_scaffold_7	AUGUSTUS	intron	65419073	65420432	1.0	+	.	ID=g16977.t1.intron12;Parent=g16977.t1
HiC_scaffold_7	gmst	intron	65419073	65420432	448.641893	+	0	ID=g16977.t2.intron30;Parent=g16977.t2
HiC_scaffold_7	gmst	intron	65419073	65420432	449.035457	+	0	ID=g16977.t3.intron30;Parent=g16977.t3
HiC_scaffold_7	AUGUSTUS	exon	65420433	65420705	.	+	.	ID=g16977.t1.exon13;Parent=g16977.t1
HiC_scaffold_7	AUGUSTUS	CDS	65420433	65420705	1.0	+	2	ID=g16977.t1.CDS13;Parent=g16977.t1
HiC_scaffold_7	gmst	CDS	65420433	65420705	448.641893	+	2	ID=g16977.t2.CDS31;Parent=g16977.t2
HiC_scaffold_7	gmst	exon	65420433	65420705	448.641893	+	2	ID=g16977.t2.exon31;Parent=g16977.t2
HiC_scaffold_7	gmst	CDS	65420433	65420705	449.035457	+	2	ID=g16977.t3.CDS31;Parent=g16977.t3
HiC_scaffold_7	gmst	exon	65420433	65420705	449.035457	+	2	ID=g16977.t3.exon31;Parent=g16977.t3
HiC_scaffold_7	AUGUSTUS	intron	65420706	65422656	1.0	+	.	ID=g16977.t1.intron13;Parent=g16977.t1
HiC_scaffold_7	gmst	intron	65420706	65422656	448.641893	+	0	ID=g16977.t2.intron31;Parent=g16977.t2
HiC_scaffold_7	gmst	intron	65420706	65422656	449.035457	+	0	ID=g16977.t3.intron31;Parent=g16977.t3
HiC_scaffold_7	AUGUSTUS	exon	65422657	65422881	.	+	.	ID=g16977.t1.exon14;Parent=g16977.t1
HiC_scaffold_7	AUGUSTUS	CDS	65422657	65422881	1.0	+	2	ID=g16977.t1.CDS14;Parent=g16977.t1
HiC_scaffold_7	gmst	CDS	65422657	65422881	448.641893	+	2	ID=g16977.t2.CDS32;Parent=g16977.t2
HiC_scaffold_7	gmst	exon	65422657	65422881	448.641893	+	2	ID=g16977.t2.exon32;Parent=g16977.t2
HiC_scaffold_7	gmst	CDS	65422657	65422881	449.035457	+	2	ID=g16977.t3.CDS32;Parent=g16977.t3
HiC_scaffold_7	gmst	exon	65422657	65422881	449.035457	+	2	ID=g16977.t3.exon32;Parent=g16977.t3
HiC_scaffold_7	AUGUSTUS	intron	65422882	65428031	1.0	+	.	ID=g16977.t1.intron14;Parent=g16977.t1
HiC_scaffold_7	gmst	intron	65422882	65428031	448.641893	+	0	ID=g16977.t2.intron32;Parent=g16977.t2
HiC_scaffold_7	gmst	intron	65422882	65428034	449.035457	+	0	ID=g16977.t3.intron32;Parent=g16977.t3
HiC_scaffold_7	AUGUSTUS	exon	65428032	65428186	.	+	.	ID=g16977.t1.exon15;Parent=g16977.t1
HiC_scaffold_7	AUGUSTUS	CDS	65428032	65428186	1.0	+	2	ID=g16977.t1.CDS15;Parent=g16977.t1
HiC_scaffold_7	gmst	CDS	65428032	65428186	448.641893	+	2	ID=g16977.t2.CDS33;Parent=g16977.t2
HiC_scaffold_7	gmst	exon	65428032	65428186	448.641893	+	2	ID=g16977.t2.exon33;Parent=g16977.t2
HiC_scaffold_7	gmst	CDS	65428035	65428186	449.035457	+	2	ID=g16977.t3.CDS33;Parent=g16977.t3
HiC_scaffold_7	gmst	exon	65428035	65428186	449.035457	+	2	ID=g16977.t3.exon33;Parent=g16977.t3
HiC_scaffold_7	AUGUSTUS	intron	65428187	65436409	1.0	+	.	ID=g16977.t1.intron15;Parent=g16977.t1
HiC_scaffold_7	gmst	intron	65428187	65436409	448.641893	+	0	ID=g16977.t2.intron33;Parent=g16977.t2
HiC_scaffold_7	gmst	intron	65428187	65436409	449.035457	+	0	ID=g16977.t3.intron33;Parent=g16977.t3
HiC_scaffold_7	AUGUSTUS	exon	65436410	65436623	.	+	.	ID=g16977.t1.exon16;Parent=g16977.t1
HiC_scaffold_7	AUGUSTUS	CDS	65436410	65436623	1.0	+	0	ID=g16977.t1.CDS16;Parent=g16977.t1
HiC_scaffold_7	gmst	CDS	65436410	65436623	448.641893	+	0	ID=g16977.t2.CDS34;Parent=g16977.t2
HiC_scaffold_7	gmst	exon	65436410	65436623	448.641893	+	0	ID=g16977.t2.exon34;Parent=g16977.t2
HiC_scaffold_7	gmst	CDS	65436410	65436623	449.035457	+	0	ID=g16977.t3.CDS34;Parent=g16977.t3
HiC_scaffold_7	gmst	exon	65436410	65436623	449.035457	+	0	ID=g16977.t3.exon34;Parent=g16977.t3
HiC_scaffold_7	AUGUSTUS	intron	65436624	65436922	1.0	+	.	ID=g16977.t1.intron16;Parent=g16977.t1
HiC_scaffold_7	gmst	intron	65436624	65436922	448.641893	+	0	ID=g16977.t2.intron34;Parent=g16977.t2
HiC_scaffold_7	gmst	intron	65436624	65436922	449.035457	+	0	ID=g16977.t3.intron34;Parent=g16977.t3
HiC_scaffold_7	AUGUSTUS	exon	65436923	65437230	.	+	.	ID=g16977.t1.exon17;Parent=g16977.t1
HiC_scaffold_7	AUGUSTUS	CDS	65436923	65437230	1.0	+	2	ID=g16977.t1.CDS17;Parent=g16977.t1
HiC_scaffold_7	gmst	CDS	65436923	65437230	448.641893	+	2	ID=g16977.t2.CDS35;Parent=g16977.t2
HiC_scaffold_7	gmst	exon	65436923	65437230	448.641893	+	2	ID=g16977.t2.exon35;Parent=g16977.t2
HiC_scaffold_7	gmst	CDS	65436923	65437230	449.035457	+	2	ID=g16977.t3.CDS35;Parent=g16977.t3
HiC_scaffold_7	gmst	exon	65436923	65437230	449.035457	+	2	ID=g16977.t3.exon35;Parent=g16977.t3
HiC_scaffold_7	AUGUSTUS	stop_codon	65437228	65437230	.	+	0	ID=g16977.t1.stop1;Parent=g16977.t1
HiC_scaffold_7	gmst	stop_codon	65437228	65437230	448.641893	+	0	ID=g16977.t2.stop1;Parent=g16977.t2
HiC_scaffold_7	gmst	stop_codon	65437228	65437230	449.035457	+	0	ID=g16977.t3.stop1;Parent=g16977.t3
HiC_scaffold_7	AUGUSTUS	stop_codon	65506329	65506331	.	-	0	ID=g16978.t1.stop1;Parent=g16978.t1
HiC_scaffold_7	AUGUSTUS	gene	65506329	65507291	.	-	.	ID=g16978
HiC_scaffold_7	AUGUSTUS	exon	65506329	65507291	.	-	.	ID=g16978.t1.exon1;Parent=g16978.t1
HiC_scaffold_7	AUGUSTUS	mRNA	65506329	65507291	1.0	-	.	ID=g16978.t1;Parent=g16978
HiC_scaffold_7	AUGUSTUS	CDS	65506329	65507291	1.0	-	0	ID=g16978.t1.CDS1;Parent=g16978.t1
HiC_scaffold_7	AUGUSTUS	start_codon	65507289	65507291	.	-	0	ID=g16978.t1.start1;Parent=g16978.t1
HiC_scaffold_7	GeneMark.hmm3	start_codon	65508236	65508238	.	+	0	ID=g16979.t2.start1;Parent=g16979.t2
HiC_scaffold_7	GeneMark.hmm3	CDS	65508236	65508375	.	+	0	ID=g16979.t2.CDS1;Parent=g16979.t2
HiC_scaffold_7	GeneMark.hmm3	exon	65508236	65508375	.	+	0	ID=g16979.t2.exon1;Parent=g16979.t2
HiC_scaffold_7	AUGUSTUS	gene	65508236	65599894	.	+	.	ID=g16979
HiC_scaffold_7	GeneMark.hmm3	mRNA	65508236	65599894	.	+	.	ID=g16979.t2;Parent=g16979;em_target=9685.ENSFCAP00000001607;em_score=4948.7;em_evalue=0.0;em_tcov=.;em_OGs=COG5021@1|root,KOG4276@2759|Eukaryota,39M9X@33154|Opisthokonta,3B97M@33208|Metazoa,3CXRM@33213|Bilateria,484BS@7711|Chordata,48WBN@7742|Vertebrata,3J9U7@40674|Mammalia,3EQVE@33554|Carnivora;em_COG_cat=O;em_desc=E3 ubiquitin protein ligase 1;em_max_annot_lvl=33208|Metazoa;em_Preferred_name=HECTD1;em_EC=2.3.2.26;em_KEGG_ko=ko:K12231;em_BRITE=ko00000,ko01000,ko04121;em_PFAMs=Ank_2,Ank_5,HECT,MIB_HERC2,Sad1_UNC;em_GOs=GO:0000003,GO:0000209,GO:0001568,GO:0001701,GO:0001775,GO:0001779,GO:0001838,GO:0001841,GO:0001843,GO:0001890,GO:0001892,GO:0001944,GO:0002009,GO:0002376,GO:0002520,GO:0002521,GO:0003006,GO:0003170,GO:0003205,GO:0003231,GO:0003279,GO:0003281,GO:0003674,GO:0003824,GO:0004842,GO:0005575,GO:0005622,GO:0005623,GO:0005634,GO:0005737,GO:0006464,GO:0006508,GO:0006511,GO:0006807,GO:0007044,GO:0007275,GO:0007399,GO:0007507,GO:0008150,GO:0008152,GO:0009056,GO:0009057,GO:0009653,GO:0009790,GO:0009792,GO:0009888,GO:0009987,GO:0014020,GO:0016043,GO:0016331,GO:0016567,GO:0016740,GO:0019538,GO:0019787,GO:0019941,GO:0021915,GO:0022414,GO:0022607,GO:0030097,GO:0030098,GO:0030101,GO:0030154,GO:0030163,GO:0031581,GO:0032446,GO:0032501,GO:0032502,GO:0032879,GO:0032880,GO:0034329,GO:0034330,GO:0035148,GO:0035239,GO:0035295,GO:0035904,GO:0036211,GO:0043009,GO:0043170,GO:0043226,GO:0043227,GO:0043229,GO:0043231,GO:0043412,GO:0043632,GO:0044085,GO:0044237,GO:0044238,GO:0044248,GO:0044257,GO:0044260,GO:0044265,GO:0044267,GO:0044424,GO:0044464,GO:0045321,GO:0046649,GO:0048513,GO:0048519,GO:0048534,GO:0048568,GO:0048598,GO:0048608,GO:0048646,GO:0048729,GO:0048731,GO:0048856,GO:0048869,GO:0050789,GO:0051603,GO:0051865,GO:0060341,GO:0060429,GO:0060562,GO:0060606,GO:0060706,GO:0060707,GO:0060708,GO:0060712,GO:0060840,GO:0061458,GO:0061630,GO:0061659,GO:0065007,GO:0070534,GO:0070647,GO:0071704,GO:0071840,GO:0072175,GO:0072358,GO:0072359,GO:0140096,GO:1901564,GO:1901565,GO:1901575,GO:1903076,GO:1903077,GO:1903827,GO:1903828,GO:1904375,GO:1904376,GO:1905475,GO:1905476
HiC_scaffold_7	AUGUSTUS	start_codon	65508278	65508280	.	+	0	ID=g16979.t1.start1;Parent=g16979.t1
HiC_scaffold_7	AUGUSTUS	start_codon	65508278	65508280	.	+	0	ID=g16979.t3.start1;Parent=g16979.t3
HiC_scaffold_7	AUGUSTUS	start_codon	65508278	65508280	.	+	0	ID=g16979.t4.start1;Parent=g16979.t4
HiC_scaffold_7	AUGUSTUS	exon	65508278	65508375	.	+	.	ID=g16979.t1.exon1;Parent=g16979.t1
HiC_scaffold_7	AUGUSTUS	exon	65508278	65508375	.	+	.	ID=g16979.t3.exon1;Parent=g16979.t3
HiC_scaffold_7	AUGUSTUS	exon	65508278	65508375	.	+	.	ID=g16979.t4.exon1;Parent=g16979.t4
HiC_scaffold_7	AUGUSTUS	CDS	65508278	65508375	0.49	+	0	ID=g16979.t4.CDS1;Parent=g16979.t4
HiC_scaffold_7	AUGUSTUS	CDS	65508278	65508375	0.51	+	0	ID=g16979.t1.CDS1;Parent=g16979.t1
HiC_scaffold_7	AUGUSTUS	CDS	65508278	65508375	0.52	+	0	ID=g16979.t3.CDS1;Parent=g16979.t3
HiC_scaffold_7	AUGUSTUS	mRNA	65508278	65599894	.	+	.	ID=g16979.t1;Parent=g16979;em_target=9685.ENSFCAP00000001607;em_score=5670.0;em_evalue=0.0;em_tcov=.;em_OGs=COG5021@1|root,KOG4276@2759|Eukaryota,39M9X@33154|Opisthokonta,3B97M@33208|Metazoa,3CXRM@33213|Bilateria,484BS@7711|Chordata,48WBN@7742|Vertebrata,3J9U7@40674|Mammalia,3EQVE@33554|Carnivora;em_COG_cat=O;em_desc=E3 ubiquitin protein ligase 1;em_max_annot_lvl=33208|Metazoa;em_Preferred_name=HECTD1;em_EC=2.3.2.26;em_KEGG_ko=ko:K12231;em_BRITE=ko00000,ko01000,ko04121;em_PFAMs=Ank_2,Ank_5,HECT,MIB_HERC2,Sad1_UNC;em_GOs=GO:0000003,GO:0000209,GO:0001568,GO:0001701,GO:0001775,GO:0001779,GO:0001838,GO:0001841,GO:0001843,GO:0001890,GO:0001892,GO:0001944,GO:0002009,GO:0002376,GO:0002520,GO:0002521,GO:0003006,GO:0003170,GO:0003205,GO:0003231,GO:0003279,GO:0003281,GO:0003674,GO:0003824,GO:0004842,GO:0005575,GO:0005622,GO:0005623,GO:0005634,GO:0005737,GO:0006464,GO:0006508,GO:0006511,GO:0006807,GO:0007044,GO:0007275,GO:0007399,GO:0007507,GO:0008150,GO:0008152,GO:0009056,GO:0009057,GO:0009653,GO:0009790,GO:0009792,GO:0009888,GO:0009987,GO:0014020,GO:0016043,GO:0016331,GO:0016567,GO:0016740,GO:0019538,GO:0019787,GO:0019941,GO:0021915,GO:0022414,GO:0022607,GO:0030097,GO:0030098,GO:0030101,GO:0030154,GO:0030163,GO:0031581,GO:0032446,GO:0032501,GO:0032502,GO:0032879,GO:0032880,GO:0034329,GO:0034330,GO:0035148,GO:0035239,GO:0035295,GO:0035904,GO:0036211,GO:0043009,GO:0043170,GO:0043226,GO:0043227,GO:0043229,GO:0043231,GO:0043412,GO:0043632,GO:0044085,GO:0044237,GO:0044238,GO:0044248,GO:0044257,GO:0044260,GO:0044265,GO:0044267,GO:0044424,GO:0044464,GO:0045321,GO:0046649,GO:0048513,GO:0048519,GO:0048534,GO:0048568,GO:0048598,GO:0048608,GO:0048646,GO:0048729,GO:0048731,GO:0048856,GO:0048869,GO:0050789,GO:0051603,GO:0051865,GO:0060341,GO:0060429,GO:0060562,GO:0060606,GO:0060706,GO:0060707,GO:0060708,GO:0060712,GO:0060840,GO:0061458,GO:0061630,GO:0061659,GO:0065007,GO:0070534,GO:0070647,GO:0071704,GO:0071840,GO:0072175,GO:0072358,GO:0072359,GO:0140096,GO:1901564,GO:1901565,GO:1901575,GO:1903076,GO:1903077,GO:1903827,GO:1903828,GO:1904375,GO:1904376,GO:1905475,GO:1905476
HiC_scaffold_7	AUGUSTUS	mRNA	65508278	65599894	.	+	.	ID=g16979.t3;Parent=g16979;em_target=9668.ENSMPUP00000005277;em_score=5783.0;em_evalue=0.0;em_tcov=.;em_OGs=COG5021@1|root,KOG4276@2759|Eukaryota,39M9X@33154|Opisthokonta,3B97M@33208|Metazoa,3CXRM@33213|Bilateria,484BS@7711|Chordata,48WBN@7742|Vertebrata,3J9U7@40674|Mammalia,3EQVE@33554|Carnivora;em_COG_cat=O;em_desc=E3 ubiquitin protein ligase 1;em_max_annot_lvl=33208|Metazoa;em_Preferred_name=HECTD1;em_EC=2.3.2.26;em_KEGG_ko=ko:K12231;em_BRITE=ko00000,ko01000,ko04121;em_PFAMs=Ank_2,Ank_5,HECT,MIB_HERC2,Sad1_UNC;em_GOs=GO:0000003,GO:0000209,GO:0001568,GO:0001701,GO:0001775,GO:0001779,GO:0001838,GO:0001841,GO:0001843,GO:0001890,GO:0001892,GO:0001944,GO:0002009,GO:0002376,GO:0002520,GO:0002521,GO:0003006,GO:0003170,GO:0003205,GO:0003231,GO:0003279,GO:0003281,GO:0003674,GO:0003824,GO:0004842,GO:0005575,GO:0005622,GO:0005623,GO:0005634,GO:0005737,GO:0006464,GO:0006508,GO:0006511,GO:0006807,GO:0007044,GO:0007275,GO:0007399,GO:0007507,GO:0008150,GO:0008152,GO:0009056,GO:0009057,GO:0009653,GO:0009790,GO:0009792,GO:0009888,GO:0009987,GO:0014020,GO:0016043,GO:0016331,GO:0016567,GO:0016740,GO:0019538,GO:0019787,GO:0019941,GO:0021915,GO:0022414,GO:0022607,GO:0030097,GO:0030098,GO:0030101,GO:0030154,GO:0030163,GO:0031581,GO:0032446,GO:0032501,GO:0032502,GO:0032879,GO:0032880,GO:0034329,GO:0034330,GO:0035148,GO:0035239,GO:0035295,GO:0035904,GO:0036211,GO:0043009,GO:0043170,GO:0043226,GO:0043227,GO:0043229,GO:0043231,GO:0043412,GO:0043632,GO:0044085,GO:0044237,GO:0044238,GO:0044248,GO:0044257,GO:0044260,GO:0044265,GO:0044267,GO:0044424,GO:0044464,GO:0045321,GO:0046649,GO:0048513,GO:0048519,GO:0048534,GO:0048568,GO:0048598,GO:0048608,GO:0048646,GO:0048729,GO:0048731,GO:0048856,GO:0048869,GO:0050789,GO:0051603,GO:0051865,GO:0060341,GO:0060429,GO:0060562,GO:0060606,GO:0060706,GO:0060707,GO:0060708,GO:0060712,GO:0060840,GO:0061458,GO:0061630,GO:0061659,GO:0065007,GO:0070534,GO:0070647,GO:0071704,GO:0071840,GO:0072175,GO:0072358,GO:0072359,GO:0140096,GO:1901564,GO:1901565,GO:1901575,GO:1903076,GO:1903077,GO:1903827,GO:1903828,GO:1904375,GO:1904376,GO:1905475,GO:1905476
HiC_scaffold_7	AUGUSTUS	mRNA	65508278	65599894	.	+	.	ID=g16979.t4;Parent=g16979;em_target=9668.ENSMPUP00000005277;em_score=5772.5;em_evalue=0.0;em_tcov=.;em_OGs=COG5021@1|root,KOG4276@2759|Eukaryota,39M9X@33154|Opisthokonta,3B97M@33208|Metazoa,3CXRM@33213|Bilateria,484BS@7711|Chordata,48WBN@7742|Vertebrata,3J9U7@40674|Mammalia,3EQVE@33554|Carnivora;em_COG_cat=O;em_desc=E3 ubiquitin protein ligase 1;em_max_annot_lvl=33208|Metazoa;em_Preferred_name=HECTD1;em_EC=2.3.2.26;em_KEGG_ko=ko:K12231;em_BRITE=ko00000,ko01000,ko04121;em_PFAMs=Ank_2,Ank_5,HECT,MIB_HERC2,Sad1_UNC;em_GOs=GO:0000003,GO:0000209,GO:0001568,GO:0001701,GO:0001775,GO:0001779,GO:0001838,GO:0001841,GO:0001843,GO:0001890,GO:0001892,GO:0001944,GO:0002009,GO:0002376,GO:0002520,GO:0002521,GO:0003006,GO:0003170,GO:0003205,GO:0003231,GO:0003279,GO:0003281,GO:0003674,GO:0003824,GO:0004842,GO:0005575,GO:0005622,GO:0005623,GO:0005634,GO:0005737,GO:0006464,GO:0006508,GO:0006511,GO:0006807,GO:0007044,GO:0007275,GO:0007399,GO:0007507,GO:0008150,GO:0008152,GO:0009056,GO:0009057,GO:0009653,GO:0009790,GO:0009792,GO:0009888,GO:0009987,GO:0014020,GO:0016043,GO:0016331,GO:0016567,GO:0016740,GO:0019538,GO:0019787,GO:0019941,GO:0021915,GO:0022414,GO:0022607,GO:0030097,GO:0030098,GO:0030101,GO:0030154,GO:0030163,GO:0031581,GO:0032446,GO:0032501,GO:0032502,GO:0032879,GO:0032880,GO:0034329,GO:0034330,GO:0035148,GO:0035239,GO:0035295,GO:0035904,GO:0036211,GO:0043009,GO:0043170,GO:0043226,GO:0043227,GO:0043229,GO:0043231,GO:0043412,GO:0043632,GO:0044085,GO:0044237,GO:0044238,GO:0044248,GO:0044257,GO:0044260,GO:0044265,GO:0044267,GO:0044424,GO:0044464,GO:0045321,GO:0046649,GO:0048513,GO:0048519,GO:0048534,GO:0048568,GO:0048598,GO:0048608,GO:0048646,GO:0048729,GO:0048731,GO:0048856,GO:0048869,GO:0050789,GO:0051603,GO:0051865,GO:0060341,GO:0060429,GO:0060562,GO:0060606,GO:0060706,GO:0060707,GO:0060708,GO:0060712,GO:0060840,GO:0061458,GO:0061630,GO:0061659,GO:0065007,GO:0070534,GO:0070647,GO:0071704,GO:0071840,GO:0072175,GO:0072358,GO:0072359,GO:0140096,GO:1901564,GO:1901565,GO:1901575,GO:1903076,GO:1903077,GO:1903827,GO:1903828,GO:1904375,GO:1904376,GO:1905475,GO:1905476
HiC_scaffold_7	GeneMark.hmm3	intron	65508376	65529851	.	+	2	ID=g16979.t2.intron1;Parent=g16979.t2
HiC_scaffold_7	AUGUSTUS	intron	65508376	65529851	1.0	+	.	ID=g16979.t1.intron1;Parent=g16979.t1
HiC_scaffold_7	AUGUSTUS	intron	65508376	65529851	1.0	+	.	ID=g16979.t3.intron1;Parent=g16979.t3
HiC_scaffold_7	AUGUSTUS	intron	65508376	65529851	1.0	+	.	ID=g16979.t4.intron1;Parent=g16979.t4
HiC_scaffold_7	AUGUSTUS	exon	65529852	65530086	.	+	.	ID=g16979.t1.exon2;Parent=g16979.t1
HiC_scaffold_7	GeneMark.hmm3	CDS	65529852	65530086	.	+	1	ID=g16979.t2.CDS2;Parent=g16979.t2
HiC_scaffold_7	GeneMark.hmm3	exon	65529852	65530086	.	+	1	ID=g16979.t2.exon2;Parent=g16979.t2
HiC_scaffold_7	AUGUSTUS	exon	65529852	65530086	.	+	.	ID=g16979.t3.exon2;Parent=g16979.t3
HiC_scaffold_7	AUGUSTUS	exon	65529852	65530086	.	+	.	ID=g16979.t4.exon2;Parent=g16979.t4
HiC_scaffold_7	AUGUSTUS	CDS	65529852	65530086	1.0	+	1	ID=g16979.t1.CDS2;Parent=g16979.t1
HiC_scaffold_7	AUGUSTUS	CDS	65529852	65530086	1.0	+	1	ID=g16979.t3.CDS2;Parent=g16979.t3
HiC_scaffold_7	AUGUSTUS	CDS	65529852	65530086	1.0	+	1	ID=g16979.t4.CDS2;Parent=g16979.t4
HiC_scaffold_7	AUGUSTUS	intron	65530087	65537854	1.0	+	.	ID=g16979.t1.intron2;Parent=g16979.t1
HiC_scaffold_7	AUGUSTUS	intron	65530087	65537854	1.0	+	.	ID=g16979.t3.intron2;Parent=g16979.t3
HiC_scaffold_7	AUGUSTUS	intron	65530087	65537854	1.0	+	.	ID=g16979.t4.intron2;Parent=g16979.t4
HiC_scaffold_7	GeneMark.hmm3	intron	65530087	65538875	.	+	0	ID=g16979.t2.intron2;Parent=g16979.t2
HiC_scaffold_7	AUGUSTUS	exon	65537855	65538082	.	+	.	ID=g16979.t1.exon3;Parent=g16979.t1
HiC_scaffold_7	AUGUSTUS	exon	65537855	65538082	.	+	.	ID=g16979.t3.exon3;Parent=g16979.t3
HiC_scaffold_7	AUGUSTUS	exon	65537855	65538082	.	+	.	ID=g16979.t4.exon3;Parent=g16979.t4
HiC_scaffold_7	AUGUSTUS	CDS	65537855	65538082	1.0	+	0	ID=g16979.t1.CDS3;Parent=g16979.t1
HiC_scaffold_7	AUGUSTUS	CDS	65537855	65538082	1.0	+	0	ID=g16979.t3.CDS3;Parent=g16979.t3
HiC_scaffold_7	AUGUSTUS	CDS	65537855	65538082	1.0	+	0	ID=g16979.t4.CDS3;Parent=g16979.t4
HiC_scaffold_7	AUGUSTUS	intron	65538083	65538875	1.0	+	.	ID=g16979.t1.intron3;Parent=g16979.t1
HiC_scaffold_7	AUGUSTUS	intron	65538083	65538875	1.0	+	.	ID=g16979.t3.intron3;Parent=g16979.t3
HiC_scaffold_7	AUGUSTUS	intron	65538083	65538875	1.0	+	.	ID=g16979.t4.intron3;Parent=g16979.t4
HiC_scaffold_7	AUGUSTUS	exon	65538876	65539157	.	+	.	ID=g16979.t1.exon4;Parent=g16979.t1
HiC_scaffold_7	GeneMark.hmm3	CDS	65538876	65539157	.	+	0	ID=g16979.t2.CDS3;Parent=g16979.t2
HiC_scaffold_7	GeneMark.hmm3	exon	65538876	65539157	.	+	0	ID=g16979.t2.exon3;Parent=g16979.t2
HiC_scaffold_7	AUGUSTUS	exon	65538876	65539157	.	+	.	ID=g16979.t3.exon4;Parent=g16979.t3
HiC_scaffold_7	AUGUSTUS	exon	65538876	65539157	.	+	.	ID=g16979.t4.exon4;Parent=g16979.t4
HiC_scaffold_7	AUGUSTUS	CDS	65538876	65539157	1.0	+	0	ID=g16979.t1.CDS4;Parent=g16979.t1
HiC_scaffold_7	AUGUSTUS	CDS	65538876	65539157	1.0	+	0	ID=g16979.t3.CDS4;Parent=g16979.t3
HiC_scaffold_7	AUGUSTUS	CDS	65538876	65539157	1.0	+	0	ID=g16979.t4.CDS4;Parent=g16979.t4
HiC_scaffold_7	GeneMark.hmm3	intron	65539158	65539259	.	+	0	ID=g16979.t2.intron3;Parent=g16979.t2
HiC_scaffold_7	AUGUSTUS	intron	65539158	65539259	1.0	+	.	ID=g16979.t1.intron4;Parent=g16979.t1
HiC_scaffold_7	AUGUSTUS	intron	65539158	65539259	1.0	+	.	ID=g16979.t3.intron4;Parent=g16979.t3
HiC_scaffold_7	AUGUSTUS	intron	65539158	65539259	1.0	+	.	ID=g16979.t4.intron4;Parent=g16979.t4
HiC_scaffold_7	AUGUSTUS	exon	65539260	65539530	.	+	.	ID=g16979.t1.exon5;Parent=g16979.t1
HiC_scaffold_7	GeneMark.hmm3	CDS	65539260	65539530	.	+	0	ID=g16979.t2.CDS4;Parent=g16979.t2
HiC_scaffold_7	GeneMark.hmm3	exon	65539260	65539530	.	+	0	ID=g16979.t2.exon4;Parent=g16979.t2
HiC_scaffold_7	AUGUSTUS	exon	65539260	65539530	.	+	.	ID=g16979.t3.exon5;Parent=g16979.t3
HiC_scaffold_7	AUGUSTUS	exon	65539260	65539530	.	+	.	ID=g16979.t4.exon5;Parent=g16979.t4
HiC_scaffold_7	AUGUSTUS	CDS	65539260	65539530	1.0	+	0	ID=g16979.t1.CDS5;Parent=g16979.t1
HiC_scaffold_7	AUGUSTUS	CDS	65539260	65539530	1.0	+	0	ID=g16979.t3.CDS5;Parent=g16979.t3
HiC_scaffold_7	AUGUSTUS	CDS	65539260	65539530	1.0	+	0	ID=g16979.t4.CDS5;Parent=g16979.t4
HiC_scaffold_7	GeneMark.hmm3	intron	65539531	65540017	.	+	1	ID=g16979.t2.intron4;Parent=g16979.t2
HiC_scaffold_7	AUGUSTUS	intron	65539531	65540017	1.0	+	.	ID=g16979.t1.intron5;Parent=g16979.t1
HiC_scaffold_7	AUGUSTUS	intron	65539531	65540017	1.0	+	.	ID=g16979.t3.intron5;Parent=g16979.t3
HiC_scaffold_7	AUGUSTUS	intron	65539531	65540017	1.0	+	.	ID=g16979.t4.intron5;Parent=g16979.t4
HiC_scaffold_7	AUGUSTUS	exon	65540018	65540094	.	+	.	ID=g16979.t1.exon6;Parent=g16979.t1
HiC_scaffold_7	GeneMark.hmm3	CDS	65540018	65540094	.	+	2	ID=g16979.t2.CDS5;Parent=g16979.t2
HiC_scaffold_7	GeneMark.hmm3	exon	65540018	65540094	.	+	2	ID=g16979.t2.exon5;Parent=g16979.t2
HiC_scaffold_7	AUGUSTUS	exon	65540018	65540094	.	+	.	ID=g16979.t3.exon6;Parent=g16979.t3
HiC_scaffold_7	AUGUSTUS	exon	65540018	65540094	.	+	.	ID=g16979.t4.exon6;Parent=g16979.t4
HiC_scaffold_7	AUGUSTUS	CDS	65540018	65540094	1.0	+	2	ID=g16979.t1.CDS6;Parent=g16979.t1
HiC_scaffold_7	AUGUSTUS	CDS	65540018	65540094	1.0	+	2	ID=g16979.t3.CDS6;Parent=g16979.t3
HiC_scaffold_7	AUGUSTUS	CDS	65540018	65540094	1.0	+	2	ID=g16979.t4.CDS6;Parent=g16979.t4
HiC_scaffold_7	GeneMark.hmm3	intron	65540095	65540179	.	+	0	ID=g16979.t2.intron5;Parent=g16979.t2
HiC_scaffold_7	AUGUSTUS	intron	65540095	65540179	1.0	+	.	ID=g16979.t1.intron6;Parent=g16979.t1
HiC_scaffold_7	AUGUSTUS	intron	65540095	65540179	1.0	+	.	ID=g16979.t3.intron6;Parent=g16979.t3
HiC_scaffold_7	AUGUSTUS	intron	65540095	65540179	1.0	+	.	ID=g16979.t4.intron6;Parent=g16979.t4
HiC_scaffold_7	AUGUSTUS	exon	65540180	65540278	.	+	.	ID=g16979.t1.exon7;Parent=g16979.t1
HiC_scaffold_7	GeneMark.hmm3	CDS	65540180	65540278	.	+	0	ID=g16979.t2.CDS6;Parent=g16979.t2
HiC_scaffold_7	GeneMark.hmm3	exon	65540180	65540278	.	+	0	ID=g16979.t2.exon6;Parent=g16979.t2
HiC_scaffold_7	AUGUSTUS	exon	65540180	65540278	.	+	.	ID=g16979.t3.exon7;Parent=g16979.t3
HiC_scaffold_7	AUGUSTUS	exon	65540180	65540278	.	+	.	ID=g16979.t4.exon7;Parent=g16979.t4
HiC_scaffold_7	AUGUSTUS	CDS	65540180	65540278	1.0	+	0	ID=g16979.t1.CDS7;Parent=g16979.t1
HiC_scaffold_7	AUGUSTUS	CDS	65540180	65540278	1.0	+	0	ID=g16979.t3.CDS7;Parent=g16979.t3
HiC_scaffold_7	AUGUSTUS	CDS	65540180	65540278	1.0	+	0	ID=g16979.t4.CDS7;Parent=g16979.t4
HiC_scaffold_7	GeneMark.hmm3	intron	65540279	65542703	.	+	0	ID=g16979.t2.intron6;Parent=g16979.t2
HiC_scaffold_7	AUGUSTUS	intron	65540279	65542703	1.0	+	.	ID=g16979.t1.intron7;Parent=g16979.t1
HiC_scaffold_7	AUGUSTUS	intron	65540279	65542703	1.0	+	.	ID=g16979.t3.intron7;Parent=g16979.t3
HiC_scaffold_7	AUGUSTUS	intron	65540279	65542703	1.0	+	.	ID=g16979.t4.intron7;Parent=g16979.t4
HiC_scaffold_7	AUGUSTUS	exon	65542704	65542818	.	+	.	ID=g16979.t1.exon8;Parent=g16979.t1
HiC_scaffold_7	GeneMark.hmm3	CDS	65542704	65542818	.	+	0	ID=g16979.t2.CDS7;Parent=g16979.t2
HiC_scaffold_7	GeneMark.hmm3	exon	65542704	65542818	.	+	0	ID=g16979.t2.exon7;Parent=g16979.t2
HiC_scaffold_7	AUGUSTUS	exon	65542704	65542818	.	+	.	ID=g16979.t3.exon8;Parent=g16979.t3
HiC_scaffold_7	AUGUSTUS	exon	65542704	65542818	.	+	.	ID=g16979.t4.exon8;Parent=g16979.t4
HiC_scaffold_7	AUGUSTUS	CDS	65542704	65542818	1.0	+	0	ID=g16979.t1.CDS8;Parent=g16979.t1
HiC_scaffold_7	AUGUSTUS	CDS	65542704	65542818	1.0	+	0	ID=g16979.t3.CDS8;Parent=g16979.t3
HiC_scaffold_7	AUGUSTUS	CDS	65542704	65542818	1.0	+	0	ID=g16979.t4.CDS8;Parent=g16979.t4
HiC_scaffold_7	GeneMark.hmm3	intron	65542819	65543893	.	+	1	ID=g16979.t2.intron7;Parent=g16979.t2
HiC_scaffold_7	AUGUSTUS	intron	65542819	65543893	1.0	+	.	ID=g16979.t1.intron8;Parent=g16979.t1
HiC_scaffold_7	AUGUSTUS	intron	65542819	65543893	1.0	+	.	ID=g16979.t3.intron8;Parent=g16979.t3
HiC_scaffold_7	AUGUSTUS	intron	65542819	65543893	1.0	+	.	ID=g16979.t4.intron8;Parent=g16979.t4
HiC_scaffold_7	AUGUSTUS	exon	65543894	65544068	.	+	.	ID=g16979.t1.exon9;Parent=g16979.t1
HiC_scaffold_7	GeneMark.hmm3	CDS	65543894	65544068	.	+	2	ID=g16979.t2.CDS8;Parent=g16979.t2
HiC_scaffold_7	GeneMark.hmm3	exon	65543894	65544068	.	+	2	ID=g16979.t2.exon8;Parent=g16979.t2
HiC_scaffold_7	AUGUSTUS	exon	65543894	65544068	.	+	.	ID=g16979.t3.exon9;Parent=g16979.t3
HiC_scaffold_7	AUGUSTUS	exon	65543894	65544068	.	+	.	ID=g16979.t4.exon9;Parent=g16979.t4
HiC_scaffold_7	AUGUSTUS	CDS	65543894	65544068	1.0	+	2	ID=g16979.t1.CDS9;Parent=g16979.t1
HiC_scaffold_7	AUGUSTUS	CDS	65543894	65544068	1.0	+	2	ID=g16979.t3.CDS9;Parent=g16979.t3
HiC_scaffold_7	AUGUSTUS	CDS	65543894	65544068	1.0	+	2	ID=g16979.t4.CDS9;Parent=g16979.t4
HiC_scaffold_7	GeneMark.hmm3	intron	65544069	65546924	.	+	2	ID=g16979.t2.intron8;Parent=g16979.t2
HiC_scaffold_7	AUGUSTUS	intron	65544069	65548170	1.0	+	.	ID=g16979.t1.intron9;Parent=g16979.t1
HiC_scaffold_7	AUGUSTUS	intron	65544069	65548170	1.0	+	.	ID=g16979.t3.intron9;Parent=g16979.t3
HiC_scaffold_7	AUGUSTUS	intron	65544069	65548170	1.0	+	.	ID=g16979.t4.intron9;Parent=g16979.t4
HiC_scaffold_7	GeneMark.hmm3	CDS	65546925	65546953	.	+	1	ID=g16979.t2.CDS9;Parent=g16979.t2
HiC_scaffold_7	GeneMark.hmm3	exon	65546925	65546953	.	+	1	ID=g16979.t2.exon9;Parent=g16979.t2
HiC_scaffold_7	GeneMark.hmm3	intron	65546954	65548271	.	+	1	ID=g16979.t2.intron9;Parent=g16979.t2
HiC_scaffold_7	AUGUSTUS	exon	65548171	65548309	.	+	.	ID=g16979.t1.exon10;Parent=g16979.t1
HiC_scaffold_7	AUGUSTUS	exon	65548171	65548309	.	+	.	ID=g16979.t3.exon10;Parent=g16979.t3
HiC_scaffold_7	AUGUSTUS	exon	65548171	65548309	.	+	.	ID=g16979.t4.exon10;Parent=g16979.t4
HiC_scaffold_7	AUGUSTUS	CDS	65548171	65548309	1.0	+	1	ID=g16979.t1.CDS10;Parent=g16979.t1
HiC_scaffold_7	AUGUSTUS	CDS	65548171	65548309	1.0	+	1	ID=g16979.t3.CDS10;Parent=g16979.t3
HiC_scaffold_7	AUGUSTUS	CDS	65548171	65548309	1.0	+	1	ID=g16979.t4.CDS10;Parent=g16979.t4
HiC_scaffold_7	GeneMark.hmm3	CDS	65548272	65548309	.	+	2	ID=g16979.t2.CDS10;Parent=g16979.t2
HiC_scaffold_7	GeneMark.hmm3	exon	65548272	65548309	.	+	2	ID=g16979.t2.exon10;Parent=g16979.t2
HiC_scaffold_7	GeneMark.hmm3	intron	65548310	65548498	.	+	0	ID=g16979.t2.intron10;Parent=g16979.t2
HiC_scaffold_7	AUGUSTUS	intron	65548310	65548498	1.0	+	.	ID=g16979.t1.intron10;Parent=g16979.t1
HiC_scaffold_7	AUGUSTUS	intron	65548310	65548498	1.0	+	.	ID=g16979.t3.intron10;Parent=g16979.t3
HiC_scaffold_7	AUGUSTUS	intron	65548310	65548498	1.0	+	.	ID=g16979.t4.intron10;Parent=g16979.t4
HiC_scaffold_7	AUGUSTUS	exon	65548499	65548668	.	+	.	ID=g16979.t1.exon11;Parent=g16979.t1
HiC_scaffold_7	GeneMark.hmm3	CDS	65548499	65548668	.	+	0	ID=g16979.t2.CDS11;Parent=g16979.t2
HiC_scaffold_7	GeneMark.hmm3	exon	65548499	65548668	.	+	0	ID=g16979.t2.exon11;Parent=g16979.t2
HiC_scaffold_7	AUGUSTUS	exon	65548499	65548668	.	+	.	ID=g16979.t3.exon11;Parent=g16979.t3
HiC_scaffold_7	AUGUSTUS	exon	65548499	65548668	.	+	.	ID=g16979.t4.exon11;Parent=g16979.t4
HiC_scaffold_7	AUGUSTUS	CDS	65548499	65548668	0.87	+	0	ID=g16979.t4.CDS11;Parent=g16979.t4
HiC_scaffold_7	AUGUSTUS	CDS	65548499	65548668	0.88	+	0	ID=g16979.t1.CDS11;Parent=g16979.t1
HiC_scaffold_7	AUGUSTUS	CDS	65548499	65548668	0.89	+	0	ID=g16979.t3.CDS11;Parent=g16979.t3
HiC_scaffold_7	GeneMark.hmm3	intron	65548669	65553321	.	+	2	ID=g16979.t2.intron11;Parent=g16979.t2
HiC_scaffold_7	AUGUSTUS	intron	65548669	65553336	0.63	+	.	ID=g16979.t3.intron11;Parent=g16979.t3
HiC_scaffold_7	AUGUSTUS	intron	65548669	65553336	0.67	+	.	ID=g16979.t1.intron11;Parent=g16979.t1
HiC_scaffold_7	AUGUSTUS	intron	65548669	65553336	0.71	+	.	ID=g16979.t4.intron11;Parent=g16979.t4
HiC_scaffold_7	GeneMark.hmm3	CDS	65553322	65553407	.	+	1	ID=g16979.t2.CDS12;Parent=g16979.t2
HiC_scaffold_7	GeneMark.hmm3	exon	65553322	65553407	.	+	1	ID=g16979.t2.exon12;Parent=g16979.t2
HiC_scaffold_7	AUGUSTUS	exon	65553337	65553407	.	+	.	ID=g16979.t1.exon12;Parent=g16979.t1
HiC_scaffold_7	AUGUSTUS	exon	65553337	65553407	.	+	.	ID=g16979.t3.exon12;Parent=g16979.t3
HiC_scaffold_7	AUGUSTUS	exon	65553337	65553407	.	+	.	ID=g16979.t4.exon12;Parent=g16979.t4
HiC_scaffold_7	AUGUSTUS	CDS	65553337	65553407	0.63	+	1	ID=g16979.t3.CDS12;Parent=g16979.t3
HiC_scaffold_7	AUGUSTUS	CDS	65553337	65553407	0.67	+	1	ID=g16979.t1.CDS12;Parent=g16979.t1
HiC_scaffold_7	AUGUSTUS	CDS	65553337	65553407	0.71	+	1	ID=g16979.t4.CDS12;Parent=g16979.t4
HiC_scaffold_7	GeneMark.hmm3	intron	65553408	65553923	.	+	1	ID=g16979.t2.intron12;Parent=g16979.t2
HiC_scaffold_7	AUGUSTUS	intron	65553408	65553923	1.0	+	.	ID=g16979.t1.intron12;Parent=g16979.t1
HiC_scaffold_7	AUGUSTUS	intron	65553408	65553923	1.0	+	.	ID=g16979.t3.intron12;Parent=g16979.t3
HiC_scaffold_7	AUGUSTUS	intron	65553408	65553923	1.0	+	.	ID=g16979.t4.intron12;Parent=g16979.t4
HiC_scaffold_7	AUGUSTUS	exon	65553924	65554187	.	+	.	ID=g16979.t1.exon13;Parent=g16979.t1
HiC_scaffold_7	GeneMark.hmm3	CDS	65553924	65554187	.	+	2	ID=g16979.t2.CDS13;Parent=g16979.t2
HiC_scaffold_7	GeneMark.hmm3	exon	65553924	65554187	.	+	2	ID=g16979.t2.exon13;Parent=g16979.t2
HiC_scaffold_7	AUGUSTUS	exon	65553924	65554187	.	+	.	ID=g16979.t3.exon13;Parent=g16979.t3
HiC_scaffold_7	AUGUSTUS	exon	65553924	65554187	.	+	.	ID=g16979.t4.exon13;Parent=g16979.t4
HiC_scaffold_7	AUGUSTUS	CDS	65553924	65554187	1.0	+	2	ID=g16979.t1.CDS13;Parent=g16979.t1
HiC_scaffold_7	AUGUSTUS	CDS	65553924	65554187	1.0	+	2	ID=g16979.t3.CDS13;Parent=g16979.t3
HiC_scaffold_7	AUGUSTUS	CDS	65553924	65554187	1.0	+	2	ID=g16979.t4.CDS13;Parent=g16979.t4
HiC_scaffold_7	GeneMark.hmm3	intron	65554188	65554290	.	+	1	ID=g16979.t2.intron13;Parent=g16979.t2
HiC_scaffold_7	AUGUSTUS	intron	65554188	65554290	1.0	+	.	ID=g16979.t1.intron13;Parent=g16979.t1
HiC_scaffold_7	AUGUSTUS	intron	65554188	65554290	1.0	+	.	ID=g16979.t3.intron13;Parent=g16979.t3
HiC_scaffold_7	AUGUSTUS	intron	65554188	65554290	1.0	+	.	ID=g16979.t4.intron13;Parent=g16979.t4
HiC_scaffold_7	AUGUSTUS	exon	65554291	65554367	.	+	.	ID=g16979.t1.exon14;Parent=g16979.t1
HiC_scaffold_7	GeneMark.hmm3	CDS	65554291	65554367	.	+	2	ID=g16979.t2.CDS14;Parent=g16979.t2
HiC_scaffold_7	GeneMark.hmm3	exon	65554291	65554367	.	+	2	ID=g16979.t2.exon14;Parent=g16979.t2
HiC_scaffold_7	AUGUSTUS	exon	65554291	65554367	.	+	.	ID=g16979.t3.exon14;Parent=g16979.t3
HiC_scaffold_7	AUGUSTUS	exon	65554291	65554367	.	+	.	ID=g16979.t4.exon14;Parent=g16979.t4
HiC_scaffold_7	AUGUSTUS	CDS	65554291	65554367	1.0	+	2	ID=g16979.t1.CDS14;Parent=g16979.t1
HiC_scaffold_7	AUGUSTUS	CDS	65554291	65554367	1.0	+	2	ID=g16979.t3.CDS14;Parent=g16979.t3
HiC_scaffold_7	AUGUSTUS	CDS	65554291	65554367	1.0	+	2	ID=g16979.t4.CDS14;Parent=g16979.t4
HiC_scaffold_7	GeneMark.hmm3	intron	65554368	65558603	.	+	0	ID=g16979.t2.intron14;Parent=g16979.t2
HiC_scaffold_7	AUGUSTUS	intron	65554368	65558603	1.0	+	.	ID=g16979.t1.intron14;Parent=g16979.t1
HiC_scaffold_7	AUGUSTUS	intron	65554368	65558603	1.0	+	.	ID=g16979.t3.intron14;Parent=g16979.t3
HiC_scaffold_7	AUGUSTUS	intron	65554368	65558603	1.0	+	.	ID=g16979.t4.intron14;Parent=g16979.t4
HiC_scaffold_7	AUGUSTUS	exon	65558604	65558738	.	+	.	ID=g16979.t1.exon15;Parent=g16979.t1
HiC_scaffold_7	GeneMark.hmm3	CDS	65558604	65558738	.	+	0	ID=g16979.t2.CDS15;Parent=g16979.t2
HiC_scaffold_7	GeneMark.hmm3	exon	65558604	65558738	.	+	0	ID=g16979.t2.exon15;Parent=g16979.t2
HiC_scaffold_7	AUGUSTUS	exon	65558604	65558738	.	+	.	ID=g16979.t3.exon15;Parent=g16979.t3
HiC_scaffold_7	AUGUSTUS	exon	65558604	65558738	.	+	.	ID=g16979.t4.exon15;Parent=g16979.t4
HiC_scaffold_7	AUGUSTUS	CDS	65558604	65558738	1.0	+	0	ID=g16979.t1.CDS15;Parent=g16979.t1
HiC_scaffold_7	AUGUSTUS	CDS	65558604	65558738	1.0	+	0	ID=g16979.t3.CDS15;Parent=g16979.t3
HiC_scaffold_7	AUGUSTUS	CDS	65558604	65558738	1.0	+	0	ID=g16979.t4.CDS15;Parent=g16979.t4
HiC_scaffold_7	GeneMark.hmm3	intron	65558739	65559503	.	+	0	ID=g16979.t2.intron15;Parent=g16979.t2
HiC_scaffold_7	AUGUSTUS	intron	65558739	65559503	1.0	+	.	ID=g16979.t1.intron15;Parent=g16979.t1
HiC_scaffold_7	AUGUSTUS	intron	65558739	65559503	1.0	+	.	ID=g16979.t3.intron15;Parent=g16979.t3
HiC_scaffold_7	AUGUSTUS	intron	65558739	65559503	1.0	+	.	ID=g16979.t4.intron15;Parent=g16979.t4
HiC_scaffold_7	AUGUSTUS	exon	65559504	65559650	.	+	.	ID=g16979.t1.exon16;Parent=g16979.t1
HiC_scaffold_7	GeneMark.hmm3	CDS	65559504	65559650	.	+	0	ID=g16979.t2.CDS16;Parent=g16979.t2
HiC_scaffold_7	GeneMark.hmm3	exon	65559504	65559650	.	+	0	ID=g16979.t2.exon16;Parent=g16979.t2
HiC_scaffold_7	AUGUSTUS	exon	65559504	65559650	.	+	.	ID=g16979.t3.exon16;Parent=g16979.t3
HiC_scaffold_7	AUGUSTUS	exon	65559504	65559650	.	+	.	ID=g16979.t4.exon16;Parent=g16979.t4
HiC_scaffold_7	AUGUSTUS	CDS	65559504	65559650	1.0	+	0	ID=g16979.t1.CDS16;Parent=g16979.t1
HiC_scaffold_7	AUGUSTUS	CDS	65559504	65559650	1.0	+	0	ID=g16979.t3.CDS16;Parent=g16979.t3
HiC_scaffold_7	AUGUSTUS	CDS	65559504	65559650	1.0	+	0	ID=g16979.t4.CDS16;Parent=g16979.t4
HiC_scaffold_7	GeneMark.hmm3	intron	65559651	65560913	.	+	0	ID=g16979.t2.intron16;Parent=g16979.t2
HiC_scaffold_7	AUGUSTUS	intron	65559651	65560913	1.0	+	.	ID=g16979.t1.intron16;Parent=g16979.t1
HiC_scaffold_7	AUGUSTUS	intron	65559651	65560913	1.0	+	.	ID=g16979.t3.intron16;Parent=g16979.t3
HiC_scaffold_7	AUGUSTUS	intron	65559651	65560913	1.0	+	.	ID=g16979.t4.intron16;Parent=g16979.t4
HiC_scaffold_7	AUGUSTUS	exon	65560914	65561008	.	+	.	ID=g16979.t1.exon17;Parent=g16979.t1
HiC_scaffold_7	GeneMark.hmm3	CDS	65560914	65561008	.	+	0	ID=g16979.t2.CDS17;Parent=g16979.t2
HiC_scaffold_7	GeneMark.hmm3	exon	65560914	65561008	.	+	0	ID=g16979.t2.exon17;Parent=g16979.t2
HiC_scaffold_7	AUGUSTUS	exon	65560914	65561008	.	+	.	ID=g16979.t3.exon17;Parent=g16979.t3
HiC_scaffold_7	AUGUSTUS	exon	65560914	65561008	.	+	.	ID=g16979.t4.exon17;Parent=g16979.t4
HiC_scaffold_7	AUGUSTUS	CDS	65560914	65561008	1.0	+	0	ID=g16979.t1.CDS17;Parent=g16979.t1
HiC_scaffold_7	AUGUSTUS	CDS	65560914	65561008	1.0	+	0	ID=g16979.t3.CDS17;Parent=g16979.t3
HiC_scaffold_7	AUGUSTUS	CDS	65560914	65561008	1.0	+	0	ID=g16979.t4.CDS17;Parent=g16979.t4
HiC_scaffold_7	GeneMark.hmm3	intron	65561009	65562664	.	+	2	ID=g16979.t2.intron17;Parent=g16979.t2
HiC_scaffold_7	AUGUSTUS	intron	65561009	65562664	1.0	+	.	ID=g16979.t1.intron17;Parent=g16979.t1
HiC_scaffold_7	AUGUSTUS	intron	65561009	65562664	1.0	+	.	ID=g16979.t3.intron17;Parent=g16979.t3
HiC_scaffold_7	AUGUSTUS	intron	65561009	65562664	1.0	+	.	ID=g16979.t4.intron17;Parent=g16979.t4
HiC_scaffold_7	AUGUSTUS	exon	65562665	65562770	.	+	.	ID=g16979.t1.exon18;Parent=g16979.t1
HiC_scaffold_7	GeneMark.hmm3	CDS	65562665	65562770	.	+	1	ID=g16979.t2.CDS18;Parent=g16979.t2
HiC_scaffold_7	GeneMark.hmm3	exon	65562665	65562770	.	+	1	ID=g16979.t2.exon18;Parent=g16979.t2
HiC_scaffold_7	AUGUSTUS	exon	65562665	65562770	.	+	.	ID=g16979.t3.exon18;Parent=g16979.t3
HiC_scaffold_7	AUGUSTUS	exon	65562665	65562770	.	+	.	ID=g16979.t4.exon18;Parent=g16979.t4
HiC_scaffold_7	AUGUSTUS	CDS	65562665	65562770	1.0	+	1	ID=g16979.t1.CDS18;Parent=g16979.t1
HiC_scaffold_7	AUGUSTUS	CDS	65562665	65562770	1.0	+	1	ID=g16979.t3.CDS18;Parent=g16979.t3
HiC_scaffold_7	AUGUSTUS	CDS	65562665	65562770	1.0	+	1	ID=g16979.t4.CDS18;Parent=g16979.t4
HiC_scaffold_7	GeneMark.hmm3	intron	65562771	65565707	.	+	0	ID=g16979.t2.intron18;Parent=g16979.t2
HiC_scaffold_7	AUGUSTUS	intron	65562771	65565707	1.0	+	.	ID=g16979.t1.intron18;Parent=g16979.t1
HiC_scaffold_7	AUGUSTUS	intron	65562771	65565707	1.0	+	.	ID=g16979.t3.intron18;Parent=g16979.t3
HiC_scaffold_7	AUGUSTUS	intron	65562771	65565707	1.0	+	.	ID=g16979.t4.intron18;Parent=g16979.t4
HiC_scaffold_7	AUGUSTUS	exon	65565708	65565842	.	+	.	ID=g16979.t1.exon19;Parent=g16979.t1
HiC_scaffold_7	GeneMark.hmm3	CDS	65565708	65565842	.	+	0	ID=g16979.t2.CDS19;Parent=g16979.t2
HiC_scaffold_7	GeneMark.hmm3	exon	65565708	65565842	.	+	0	ID=g16979.t2.exon19;Parent=g16979.t2
HiC_scaffold_7	AUGUSTUS	exon	65565708	65565842	.	+	.	ID=g16979.t3.exon19;Parent=g16979.t3
HiC_scaffold_7	AUGUSTUS	exon	65565708	65565842	.	+	.	ID=g16979.t4.exon19;Parent=g16979.t4
HiC_scaffold_7	AUGUSTUS	CDS	65565708	65565842	1.0	+	0	ID=g16979.t1.CDS19;Parent=g16979.t1
HiC_scaffold_7	AUGUSTUS	CDS	65565708	65565842	1.0	+	0	ID=g16979.t3.CDS19;Parent=g16979.t3
HiC_scaffold_7	AUGUSTUS	CDS	65565708	65565842	1.0	+	0	ID=g16979.t4.CDS19;Parent=g16979.t4
HiC_scaffold_7	GeneMark.hmm3	intron	65565843	65566769	.	+	0	ID=g16979.t2.intron19;Parent=g16979.t2
HiC_scaffold_7	AUGUSTUS	intron	65565843	65566769	1.0	+	.	ID=g16979.t1.intron19;Parent=g16979.t1
HiC_scaffold_7	AUGUSTUS	intron	65565843	65566769	1.0	+	.	ID=g16979.t3.intron19;Parent=g16979.t3
HiC_scaffold_7	AUGUSTUS	intron	65565843	65566769	1.0	+	.	ID=g16979.t4.intron19;Parent=g16979.t4
HiC_scaffold_7	AUGUSTUS	exon	65566770	65566909	.	+	.	ID=g16979.t1.exon20;Parent=g16979.t1
HiC_scaffold_7	GeneMark.hmm3	CDS	65566770	65566909	.	+	0	ID=g16979.t2.CDS20;Parent=g16979.t2
HiC_scaffold_7	GeneMark.hmm3	exon	65566770	65566909	.	+	0	ID=g16979.t2.exon20;Parent=g16979.t2
HiC_scaffold_7	AUGUSTUS	exon	65566770	65566909	.	+	.	ID=g16979.t3.exon20;Parent=g16979.t3
HiC_scaffold_7	AUGUSTUS	exon	65566770	65566909	.	+	.	ID=g16979.t4.exon20;Parent=g16979.t4
HiC_scaffold_7	AUGUSTUS	CDS	65566770	65566909	1.0	+	0	ID=g16979.t1.CDS20;Parent=g16979.t1
HiC_scaffold_7	AUGUSTUS	CDS	65566770	65566909	1.0	+	0	ID=g16979.t3.CDS20;Parent=g16979.t3
HiC_scaffold_7	AUGUSTUS	CDS	65566770	65566909	1.0	+	0	ID=g16979.t4.CDS20;Parent=g16979.t4
HiC_scaffold_7	GeneMark.hmm3	intron	65566910	65567184	.	+	2	ID=g16979.t2.intron20;Parent=g16979.t2
HiC_scaffold_7	AUGUSTUS	intron	65566910	65567184	1.0	+	.	ID=g16979.t1.intron20;Parent=g16979.t1
HiC_scaffold_7	AUGUSTUS	intron	65566910	65567184	1.0	+	.	ID=g16979.t3.intron20;Parent=g16979.t3
HiC_scaffold_7	AUGUSTUS	intron	65566910	65567184	1.0	+	.	ID=g16979.t4.intron20;Parent=g16979.t4
HiC_scaffold_7	AUGUSTUS	exon	65567185	65567508	.	+	.	ID=g16979.t1.exon21;Parent=g16979.t1
HiC_scaffold_7	GeneMark.hmm3	CDS	65567185	65567508	.	+	1	ID=g16979.t2.CDS21;Parent=g16979.t2
HiC_scaffold_7	GeneMark.hmm3	exon	65567185	65567508	.	+	1	ID=g16979.t2.exon21;Parent=g16979.t2
HiC_scaffold_7	AUGUSTUS	exon	65567185	65567508	.	+	.	ID=g16979.t3.exon21;Parent=g16979.t3
HiC_scaffold_7	AUGUSTUS	exon	65567185	65567508	.	+	.	ID=g16979.t4.exon21;Parent=g16979.t4
HiC_scaffold_7	AUGUSTUS	CDS	65567185	65567508	1.0	+	1	ID=g16979.t1.CDS21;Parent=g16979.t1
HiC_scaffold_7	AUGUSTUS	CDS	65567185	65567508	1.0	+	1	ID=g16979.t3.CDS21;Parent=g16979.t3
HiC_scaffold_7	AUGUSTUS	CDS	65567185	65567508	1.0	+	1	ID=g16979.t4.CDS21;Parent=g16979.t4
HiC_scaffold_7	GeneMark.hmm3	intron	65567509	65569170	.	+	2	ID=g16979.t2.intron21;Parent=g16979.t2
HiC_scaffold_7	AUGUSTUS	intron	65567509	65569170	1.0	+	.	ID=g16979.t1.intron21;Parent=g16979.t1
HiC_scaffold_7	AUGUSTUS	intron	65567509	65569170	1.0	+	.	ID=g16979.t3.intron21;Parent=g16979.t3
HiC_scaffold_7	AUGUSTUS	intron	65567509	65569170	1.0	+	.	ID=g16979.t4.intron21;Parent=g16979.t4
HiC_scaffold_7	AUGUSTUS	exon	65569171	65569337	.	+	.	ID=g16979.t1.exon22;Parent=g16979.t1
HiC_scaffold_7	GeneMark.hmm3	CDS	65569171	65569337	.	+	1	ID=g16979.t2.CDS22;Parent=g16979.t2
HiC_scaffold_7	GeneMark.hmm3	exon	65569171	65569337	.	+	1	ID=g16979.t2.exon22;Parent=g16979.t2
HiC_scaffold_7	AUGUSTUS	exon	65569171	65569337	.	+	.	ID=g16979.t3.exon22;Parent=g16979.t3
HiC_scaffold_7	AUGUSTUS	exon	65569171	65569337	.	+	.	ID=g16979.t4.exon22;Parent=g16979.t4
HiC_scaffold_7	AUGUSTUS	CDS	65569171	65569337	1.0	+	1	ID=g16979.t1.CDS22;Parent=g16979.t1
HiC_scaffold_7	AUGUSTUS	CDS	65569171	65569337	1.0	+	1	ID=g16979.t3.CDS22;Parent=g16979.t3
HiC_scaffold_7	AUGUSTUS	CDS	65569171	65569337	1.0	+	1	ID=g16979.t4.CDS22;Parent=g16979.t4
HiC_scaffold_7	GeneMark.hmm3	intron	65569338	65569427	.	+	1	ID=g16979.t2.intron22;Parent=g16979.t2
HiC_scaffold_7	AUGUSTUS	intron	65569338	65569427	1.0	+	.	ID=g16979.t1.intron22;Parent=g16979.t1
HiC_scaffold_7	AUGUSTUS	intron	65569338	65569427	1.0	+	.	ID=g16979.t3.intron22;Parent=g16979.t3
HiC_scaffold_7	AUGUSTUS	intron	65569338	65569427	1.0	+	.	ID=g16979.t4.intron22;Parent=g16979.t4
HiC_scaffold_7	AUGUSTUS	exon	65569428	65569604	.	+	.	ID=g16979.t1.exon23;Parent=g16979.t1
HiC_scaffold_7	GeneMark.hmm3	CDS	65569428	65569604	.	+	2	ID=g16979.t2.CDS23;Parent=g16979.t2
HiC_scaffold_7	GeneMark.hmm3	exon	65569428	65569604	.	+	2	ID=g16979.t2.exon23;Parent=g16979.t2
HiC_scaffold_7	AUGUSTUS	exon	65569428	65569604	.	+	.	ID=g16979.t3.exon23;Parent=g16979.t3
HiC_scaffold_7	AUGUSTUS	exon	65569428	65569604	.	+	.	ID=g16979.t4.exon23;Parent=g16979.t4
HiC_scaffold_7	AUGUSTUS	CDS	65569428	65569604	0.98	+	2	ID=g16979.t1.CDS23;Parent=g16979.t1
HiC_scaffold_7	AUGUSTUS	CDS	65569428	65569604	1.0	+	2	ID=g16979.t3.CDS23;Parent=g16979.t3
HiC_scaffold_7	AUGUSTUS	CDS	65569428	65569604	1.0	+	2	ID=g16979.t4.CDS23;Parent=g16979.t4
HiC_scaffold_7	AUGUSTUS	intron	65569605	65572999	1.0	+	.	ID=g16979.t3.intron23;Parent=g16979.t3
HiC_scaffold_7	AUGUSTUS	intron	65569605	65572999	1.0	+	.	ID=g16979.t4.intron23;Parent=g16979.t4
HiC_scaffold_7	GeneMark.hmm3	intron	65569605	65573140	.	+	1	ID=g16979.t2.intron23;Parent=g16979.t2
HiC_scaffold_7	AUGUSTUS	intron	65569605	65573140	0.9	+	.	ID=g16979.t1.intron23;Parent=g16979.t1
HiC_scaffold_7	AUGUSTUS	exon	65573000	65573836	.	+	.	ID=g16979.t3.exon24;Parent=g16979.t3
HiC_scaffold_7	AUGUSTUS	exon	65573000	65573836	.	+	.	ID=g16979.t4.exon24;Parent=g16979.t4
HiC_scaffold_7	AUGUSTUS	CDS	65573000	65573836	1.0	+	2	ID=g16979.t3.CDS24;Parent=g16979.t3
HiC_scaffold_7	AUGUSTUS	CDS	65573000	65573836	1.0	+	2	ID=g16979.t4.CDS24;Parent=g16979.t4
HiC_scaffold_7	AUGUSTUS	exon	65573141	65573836	.	+	.	ID=g16979.t1.exon24;Parent=g16979.t1
HiC_scaffold_7	GeneMark.hmm3	CDS	65573141	65573836	.	+	2	ID=g16979.t2.CDS24;Parent=g16979.t2
HiC_scaffold_7	GeneMark.hmm3	exon	65573141	65573836	.	+	2	ID=g16979.t2.exon24;Parent=g16979.t2
HiC_scaffold_7	AUGUSTUS	CDS	65573141	65573836	0.9	+	2	ID=g16979.t1.CDS24;Parent=g16979.t1
HiC_scaffold_7	GeneMark.hmm3	intron	65573837	65574523	.	+	1	ID=g16979.t2.intron24;Parent=g16979.t2
HiC_scaffold_7	AUGUSTUS	intron	65573837	65574523	1.0	+	.	ID=g16979.t1.intron24;Parent=g16979.t1
HiC_scaffold_7	AUGUSTUS	intron	65573837	65574523	1.0	+	.	ID=g16979.t3.intron24;Parent=g16979.t3
HiC_scaffold_7	AUGUSTUS	intron	65573837	65574523	1.0	+	.	ID=g16979.t4.intron24;Parent=g16979.t4
HiC_scaffold_7	AUGUSTUS	exon	65574524	65574745	.	+	.	ID=g16979.t1.exon25;Parent=g16979.t1
HiC_scaffold_7	GeneMark.hmm3	CDS	65574524	65574745	.	+	2	ID=g16979.t2.CDS25;Parent=g16979.t2
HiC_scaffold_7	GeneMark.hmm3	exon	65574524	65574745	.	+	2	ID=g16979.t2.exon25;Parent=g16979.t2
HiC_scaffold_7	AUGUSTUS	exon	65574524	65574745	.	+	.	ID=g16979.t3.exon25;Parent=g16979.t3
HiC_scaffold_7	AUGUSTUS	exon	65574524	65574745	.	+	.	ID=g16979.t4.exon25;Parent=g16979.t4
HiC_scaffold_7	AUGUSTUS	CDS	65574524	65574745	1.0	+	2	ID=g16979.t1.CDS25;Parent=g16979.t1
HiC_scaffold_7	AUGUSTUS	CDS	65574524	65574745	1.0	+	2	ID=g16979.t3.CDS25;Parent=g16979.t3
HiC_scaffold_7	AUGUSTUS	CDS	65574524	65574745	1.0	+	2	ID=g16979.t4.CDS25;Parent=g16979.t4
HiC_scaffold_7	GeneMark.hmm3	intron	65574746	65579080	.	+	1	ID=g16979.t2.intron25;Parent=g16979.t2
HiC_scaffold_7	AUGUSTUS	intron	65574746	65579080	1.0	+	.	ID=g16979.t1.intron25;Parent=g16979.t1
HiC_scaffold_7	AUGUSTUS	intron	65574746	65579080	1.0	+	.	ID=g16979.t3.intron25;Parent=g16979.t3
HiC_scaffold_7	AUGUSTUS	intron	65574746	65579080	1.0	+	.	ID=g16979.t4.intron25;Parent=g16979.t4
HiC_scaffold_7	GeneMark.hmm3	CDS	65579081	65579208	.	+	2	ID=g16979.t2.CDS26;Parent=g16979.t2
HiC_scaffold_7	GeneMark.hmm3	exon	65579081	65579208	.	+	2	ID=g16979.t2.exon26;Parent=g16979.t2
HiC_scaffold_7	AUGUSTUS	exon	65579081	65579208	.	+	.	ID=g16979.t4.exon26;Parent=g16979.t4
HiC_scaffold_7	AUGUSTUS	CDS	65579081	65579208	0.95	+	2	ID=g16979.t4.CDS26;Parent=g16979.t4
HiC_scaffold_7	AUGUSTUS	exon	65579081	65579214	.	+	.	ID=g16979.t1.exon26;Parent=g16979.t1
HiC_scaffold_7	AUGUSTUS	exon	65579081	65579214	.	+	.	ID=g16979.t3.exon26;Parent=g16979.t3
HiC_scaffold_7	AUGUSTUS	CDS	65579081	65579214	1.0	+	2	ID=g16979.t1.CDS26;Parent=g16979.t1
HiC_scaffold_7	AUGUSTUS	CDS	65579081	65579214	1.0	+	2	ID=g16979.t3.CDS26;Parent=g16979.t3
HiC_scaffold_7	GeneMark.hmm3	intron	65579209	65580482	.	+	0	ID=g16979.t2.intron26;Parent=g16979.t2
HiC_scaffold_7	AUGUSTUS	intron	65579209	65580482	0.95	+	.	ID=g16979.t4.intron26;Parent=g16979.t4
HiC_scaffold_7	AUGUSTUS	intron	65579215	65580482	1.0	+	.	ID=g16979.t1.intron26;Parent=g16979.t1
HiC_scaffold_7	AUGUSTUS	intron	65579215	65580482	1.0	+	.	ID=g16979.t3.intron26;Parent=g16979.t3
HiC_scaffold_7	AUGUSTUS	exon	65580483	65580605	.	+	.	ID=g16979.t1.exon27;Parent=g16979.t1
HiC_scaffold_7	GeneMark.hmm3	CDS	65580483	65580605	.	+	0	ID=g16979.t2.CDS27;Parent=g16979.t2
HiC_scaffold_7	GeneMark.hmm3	exon	65580483	65580605	.	+	0	ID=g16979.t2.exon27;Parent=g16979.t2
HiC_scaffold_7	AUGUSTUS	exon	65580483	65580605	.	+	.	ID=g16979.t3.exon27;Parent=g16979.t3
HiC_scaffold_7	AUGUSTUS	exon	65580483	65580605	.	+	.	ID=g16979.t4.exon27;Parent=g16979.t4
HiC_scaffold_7	AUGUSTUS	CDS	65580483	65580605	1.0	+	0	ID=g16979.t1.CDS27;Parent=g16979.t1
HiC_scaffold_7	AUGUSTUS	CDS	65580483	65580605	1.0	+	0	ID=g16979.t3.CDS27;Parent=g16979.t3
HiC_scaffold_7	AUGUSTUS	CDS	65580483	65580605	1.0	+	0	ID=g16979.t4.CDS27;Parent=g16979.t4
HiC_scaffold_7	GeneMark.hmm3	intron	65580606	65582497	.	+	0	ID=g16979.t2.intron27;Parent=g16979.t2
HiC_scaffold_7	AUGUSTUS	intron	65580606	65582497	1.0	+	.	ID=g16979.t1.intron27;Parent=g16979.t1
HiC_scaffold_7	AUGUSTUS	intron	65580606	65582497	1.0	+	.	ID=g16979.t3.intron27;Parent=g16979.t3
HiC_scaffold_7	AUGUSTUS	intron	65580606	65582497	1.0	+	.	ID=g16979.t4.intron27;Parent=g16979.t4
HiC_scaffold_7	AUGUSTUS	exon	65582498	65582654	.	+	.	ID=g16979.t1.exon28;Parent=g16979.t1
HiC_scaffold_7	GeneMark.hmm3	CDS	65582498	65582654	.	+	0	ID=g16979.t2.CDS28;Parent=g16979.t2
HiC_scaffold_7	GeneMark.hmm3	exon	65582498	65582654	.	+	0	ID=g16979.t2.exon28;Parent=g16979.t2
HiC_scaffold_7	AUGUSTUS	exon	65582498	65582654	.	+	.	ID=g16979.t3.exon28;Parent=g16979.t3
HiC_scaffold_7	AUGUSTUS	exon	65582498	65582654	.	+	.	ID=g16979.t4.exon28;Parent=g16979.t4
HiC_scaffold_7	AUGUSTUS	CDS	65582498	65582654	1.0	+	0	ID=g16979.t1.CDS28;Parent=g16979.t1
HiC_scaffold_7	AUGUSTUS	CDS	65582498	65582654	1.0	+	0	ID=g16979.t3.CDS28;Parent=g16979.t3
HiC_scaffold_7	AUGUSTUS	CDS	65582498	65582654	1.0	+	0	ID=g16979.t4.CDS28;Parent=g16979.t4
HiC_scaffold_7	GeneMark.hmm3	intron	65582655	65585663	.	+	1	ID=g16979.t2.intron28;Parent=g16979.t2
HiC_scaffold_7	AUGUSTUS	intron	65582655	65585663	1.0	+	.	ID=g16979.t1.intron28;Parent=g16979.t1
HiC_scaffold_7	AUGUSTUS	intron	65582655	65585663	1.0	+	.	ID=g16979.t3.intron28;Parent=g16979.t3
HiC_scaffold_7	AUGUSTUS	intron	65582655	65585663	1.0	+	.	ID=g16979.t4.intron28;Parent=g16979.t4
HiC_scaffold_7	AUGUSTUS	exon	65585664	65585886	.	+	.	ID=g16979.t1.exon29;Parent=g16979.t1
HiC_scaffold_7	GeneMark.hmm3	CDS	65585664	65585886	.	+	2	ID=g16979.t2.CDS29;Parent=g16979.t2
HiC_scaffold_7	GeneMark.hmm3	exon	65585664	65585886	.	+	2	ID=g16979.t2.exon29;Parent=g16979.t2
HiC_scaffold_7	AUGUSTUS	exon	65585664	65585886	.	+	.	ID=g16979.t3.exon29;Parent=g16979.t3
HiC_scaffold_7	AUGUSTUS	exon	65585664	65585886	.	+	.	ID=g16979.t4.exon29;Parent=g16979.t4
HiC_scaffold_7	AUGUSTUS	CDS	65585664	65585886	1.0	+	2	ID=g16979.t1.CDS29;Parent=g16979.t1
HiC_scaffold_7	AUGUSTUS	CDS	65585664	65585886	1.0	+	2	ID=g16979.t3.CDS29;Parent=g16979.t3
HiC_scaffold_7	AUGUSTUS	CDS	65585664	65585886	1.0	+	2	ID=g16979.t4.CDS29;Parent=g16979.t4
HiC_scaffold_7	GeneMark.hmm3	intron	65585887	65586975	.	+	2	ID=g16979.t2.intron29;Parent=g16979.t2
HiC_scaffold_7	AUGUSTUS	intron	65585887	65586975	1.0	+	.	ID=g16979.t1.intron29;Parent=g16979.t1
HiC_scaffold_7	AUGUSTUS	intron	65585887	65586975	1.0	+	.	ID=g16979.t3.intron29;Parent=g16979.t3
HiC_scaffold_7	AUGUSTUS	intron	65585887	65586975	1.0	+	.	ID=g16979.t4.intron29;Parent=g16979.t4
HiC_scaffold_7	AUGUSTUS	exon	65586976	65587030	.	+	.	ID=g16979.t1.exon30;Parent=g16979.t1
HiC_scaffold_7	GeneMark.hmm3	CDS	65586976	65587030	.	+	1	ID=g16979.t2.CDS30;Parent=g16979.t2
HiC_scaffold_7	GeneMark.hmm3	exon	65586976	65587030	.	+	1	ID=g16979.t2.exon30;Parent=g16979.t2
HiC_scaffold_7	AUGUSTUS	exon	65586976	65587030	.	+	.	ID=g16979.t3.exon30;Parent=g16979.t3
HiC_scaffold_7	AUGUSTUS	exon	65586976	65587030	.	+	.	ID=g16979.t4.exon30;Parent=g16979.t4
HiC_scaffold_7	AUGUSTUS	CDS	65586976	65587030	1.0	+	1	ID=g16979.t1.CDS30;Parent=g16979.t1
HiC_scaffold_7	AUGUSTUS	CDS	65586976	65587030	1.0	+	1	ID=g16979.t3.CDS30;Parent=g16979.t3
HiC_scaffold_7	AUGUSTUS	CDS	65586976	65587030	1.0	+	1	ID=g16979.t4.CDS30;Parent=g16979.t4
HiC_scaffold_7	GeneMark.hmm3	intron	65587031	65587251	.	+	0	ID=g16979.t2.intron30;Parent=g16979.t2
HiC_scaffold_7	AUGUSTUS	intron	65587031	65587251	1.0	+	.	ID=g16979.t1.intron30;Parent=g16979.t1
HiC_scaffold_7	AUGUSTUS	intron	65587031	65587251	1.0	+	.	ID=g16979.t3.intron30;Parent=g16979.t3
HiC_scaffold_7	AUGUSTUS	intron	65587031	65587251	1.0	+	.	ID=g16979.t4.intron30;Parent=g16979.t4
HiC_scaffold_7	AUGUSTUS	exon	65587252	65587434	.	+	.	ID=g16979.t1.exon31;Parent=g16979.t1
HiC_scaffold_7	GeneMark.hmm3	CDS	65587252	65587434	.	+	0	ID=g16979.t2.CDS31;Parent=g16979.t2
HiC_scaffold_7	GeneMark.hmm3	exon	65587252	65587434	.	+	0	ID=g16979.t2.exon31;Parent=g16979.t2
HiC_scaffold_7	AUGUSTUS	exon	65587252	65587434	.	+	.	ID=g16979.t3.exon31;Parent=g16979.t3
HiC_scaffold_7	AUGUSTUS	exon	65587252	65587434	.	+	.	ID=g16979.t4.exon31;Parent=g16979.t4
HiC_scaffold_7	AUGUSTUS	CDS	65587252	65587434	1.0	+	0	ID=g16979.t1.CDS31;Parent=g16979.t1
HiC_scaffold_7	AUGUSTUS	CDS	65587252	65587434	1.0	+	0	ID=g16979.t3.CDS31;Parent=g16979.t3
HiC_scaffold_7	AUGUSTUS	CDS	65587252	65587434	1.0	+	0	ID=g16979.t4.CDS31;Parent=g16979.t4
HiC_scaffold_7	GeneMark.hmm3	intron	65587435	65588028	.	+	0	ID=g16979.t2.intron31;Parent=g16979.t2
HiC_scaffold_7	AUGUSTUS	intron	65587435	65588028	1.0	+	.	ID=g16979.t1.intron31;Parent=g16979.t1
HiC_scaffold_7	AUGUSTUS	intron	65587435	65588028	1.0	+	.	ID=g16979.t3.intron31;Parent=g16979.t3
HiC_scaffold_7	AUGUSTUS	intron	65587435	65588028	1.0	+	.	ID=g16979.t4.intron31;Parent=g16979.t4
HiC_scaffold_7	AUGUSTUS	exon	65588029	65588236	.	+	.	ID=g16979.t1.exon32;Parent=g16979.t1
HiC_scaffold_7	GeneMark.hmm3	CDS	65588029	65588236	.	+	0	ID=g16979.t2.CDS32;Parent=g16979.t2
HiC_scaffold_7	GeneMark.hmm3	exon	65588029	65588236	.	+	0	ID=g16979.t2.exon32;Parent=g16979.t2
HiC_scaffold_7	AUGUSTUS	exon	65588029	65588236	.	+	.	ID=g16979.t3.exon32;Parent=g16979.t3
HiC_scaffold_7	AUGUSTUS	exon	65588029	65588236	.	+	.	ID=g16979.t4.exon32;Parent=g16979.t4
HiC_scaffold_7	AUGUSTUS	CDS	65588029	65588236	1.0	+	0	ID=g16979.t1.CDS32;Parent=g16979.t1
HiC_scaffold_7	AUGUSTUS	CDS	65588029	65588236	1.0	+	0	ID=g16979.t3.CDS32;Parent=g16979.t3
HiC_scaffold_7	AUGUSTUS	CDS	65588029	65588236	1.0	+	0	ID=g16979.t4.CDS32;Parent=g16979.t4
HiC_scaffold_7	GeneMark.hmm3	intron	65588237	65588320	.	+	1	ID=g16979.t2.intron32;Parent=g16979.t2
HiC_scaffold_7	AUGUSTUS	intron	65588237	65588320	1.0	+	.	ID=g16979.t1.intron32;Parent=g16979.t1
HiC_scaffold_7	AUGUSTUS	intron	65588237	65588320	1.0	+	.	ID=g16979.t3.intron32;Parent=g16979.t3
HiC_scaffold_7	AUGUSTUS	intron	65588237	65588320	1.0	+	.	ID=g16979.t4.intron32;Parent=g16979.t4
HiC_scaffold_7	AUGUSTUS	exon	65588321	65588406	.	+	.	ID=g16979.t1.exon33;Parent=g16979.t1
HiC_scaffold_7	GeneMark.hmm3	CDS	65588321	65588406	.	+	2	ID=g16979.t2.CDS33;Parent=g16979.t2
HiC_scaffold_7	GeneMark.hmm3	exon	65588321	65588406	.	+	2	ID=g16979.t2.exon33;Parent=g16979.t2
HiC_scaffold_7	AUGUSTUS	exon	65588321	65588406	.	+	.	ID=g16979.t3.exon33;Parent=g16979.t3
HiC_scaffold_7	AUGUSTUS	exon	65588321	65588406	.	+	.	ID=g16979.t4.exon33;Parent=g16979.t4
HiC_scaffold_7	AUGUSTUS	CDS	65588321	65588406	1.0	+	2	ID=g16979.t1.CDS33;Parent=g16979.t1
HiC_scaffold_7	AUGUSTUS	CDS	65588321	65588406	1.0	+	2	ID=g16979.t3.CDS33;Parent=g16979.t3
HiC_scaffold_7	AUGUSTUS	CDS	65588321	65588406	1.0	+	2	ID=g16979.t4.CDS33;Parent=g16979.t4
HiC_scaffold_7	GeneMark.hmm3	intron	65588407	65588619	.	+	0	ID=g16979.t2.intron33;Parent=g16979.t2
HiC_scaffold_7	AUGUSTUS	intron	65588407	65588619	1.0	+	.	ID=g16979.t1.intron33;Parent=g16979.t1
HiC_scaffold_7	AUGUSTUS	intron	65588407	65588619	1.0	+	.	ID=g16979.t3.intron33;Parent=g16979.t3
HiC_scaffold_7	AUGUSTUS	intron	65588407	65588619	1.0	+	.	ID=g16979.t4.intron33;Parent=g16979.t4
HiC_scaffold_7	AUGUSTUS	exon	65588620	65588747	.	+	.	ID=g16979.t1.exon34;Parent=g16979.t1
HiC_scaffold_7	GeneMark.hmm3	CDS	65588620	65588747	.	+	0	ID=g16979.t2.CDS34;Parent=g16979.t2
HiC_scaffold_7	GeneMark.hmm3	exon	65588620	65588747	.	+	0	ID=g16979.t2.exon34;Parent=g16979.t2
HiC_scaffold_7	AUGUSTUS	exon	65588620	65588747	.	+	.	ID=g16979.t3.exon34;Parent=g16979.t3
HiC_scaffold_7	AUGUSTUS	exon	65588620	65588747	.	+	.	ID=g16979.t4.exon34;Parent=g16979.t4
HiC_scaffold_7	AUGUSTUS	CDS	65588620	65588747	1.0	+	0	ID=g16979.t1.CDS34;Parent=g16979.t1
HiC_scaffold_7	AUGUSTUS	CDS	65588620	65588747	1.0	+	0	ID=g16979.t3.CDS34;Parent=g16979.t3
HiC_scaffold_7	AUGUSTUS	CDS	65588620	65588747	1.0	+	0	ID=g16979.t4.CDS34;Parent=g16979.t4
HiC_scaffold_7	GeneMark.hmm3	intron	65588748	65591209	.	+	2	ID=g16979.t2.intron34;Parent=g16979.t2
HiC_scaffold_7	AUGUSTUS	intron	65588748	65591209	1.0	+	.	ID=g16979.t1.intron34;Parent=g16979.t1
HiC_scaffold_7	AUGUSTUS	intron	65588748	65591209	1.0	+	.	ID=g16979.t3.intron34;Parent=g16979.t3
HiC_scaffold_7	AUGUSTUS	intron	65588748	65591209	1.0	+	.	ID=g16979.t4.intron34;Parent=g16979.t4
HiC_scaffold_7	AUGUSTUS	exon	65591210	65591411	.	+	.	ID=g16979.t1.exon35;Parent=g16979.t1
HiC_scaffold_7	GeneMark.hmm3	CDS	65591210	65591411	.	+	1	ID=g16979.t2.CDS35;Parent=g16979.t2
HiC_scaffold_7	GeneMark.hmm3	exon	65591210	65591411	.	+	1	ID=g16979.t2.exon35;Parent=g16979.t2
HiC_scaffold_7	AUGUSTUS	exon	65591210	65591411	.	+	.	ID=g16979.t3.exon35;Parent=g16979.t3
HiC_scaffold_7	AUGUSTUS	exon	65591210	65591411	.	+	.	ID=g16979.t4.exon35;Parent=g16979.t4
HiC_scaffold_7	AUGUSTUS	CDS	65591210	65591411	1.0	+	1	ID=g16979.t1.CDS35;Parent=g16979.t1
HiC_scaffold_7	AUGUSTUS	CDS	65591210	65591411	1.0	+	1	ID=g16979.t3.CDS35;Parent=g16979.t3
HiC_scaffold_7	AUGUSTUS	CDS	65591210	65591411	1.0	+	1	ID=g16979.t4.CDS35;Parent=g16979.t4
HiC_scaffold_7	GeneMark.hmm3	intron	65591412	65593289	.	+	0	ID=g16979.t2.intron35;Parent=g16979.t2
HiC_scaffold_7	AUGUSTUS	intron	65591412	65593289	1.0	+	.	ID=g16979.t1.intron35;Parent=g16979.t1
HiC_scaffold_7	AUGUSTUS	intron	65591412	65593289	1.0	+	.	ID=g16979.t3.intron35;Parent=g16979.t3
HiC_scaffold_7	AUGUSTUS	intron	65591412	65593289	1.0	+	.	ID=g16979.t4.intron35;Parent=g16979.t4
HiC_scaffold_7	AUGUSTUS	exon	65593290	65593427	.	+	.	ID=g16979.t1.exon36;Parent=g16979.t1
HiC_scaffold_7	GeneMark.hmm3	CDS	65593290	65593427	.	+	0	ID=g16979.t2.CDS36;Parent=g16979.t2
HiC_scaffold_7	GeneMark.hmm3	exon	65593290	65593427	.	+	0	ID=g16979.t2.exon36;Parent=g16979.t2
HiC_scaffold_7	AUGUSTUS	exon	65593290	65593427	.	+	.	ID=g16979.t3.exon36;Parent=g16979.t3
HiC_scaffold_7	AUGUSTUS	exon	65593290	65593427	.	+	.	ID=g16979.t4.exon36;Parent=g16979.t4
HiC_scaffold_7	AUGUSTUS	CDS	65593290	65593427	1.0	+	0	ID=g16979.t1.CDS36;Parent=g16979.t1
HiC_scaffold_7	AUGUSTUS	CDS	65593290	65593427	1.0	+	0	ID=g16979.t3.CDS36;Parent=g16979.t3
HiC_scaffold_7	AUGUSTUS	CDS	65593290	65593427	1.0	+	0	ID=g16979.t4.CDS36;Parent=g16979.t4
HiC_scaffold_7	GeneMark.hmm3	intron	65593428	65593695	.	+	0	ID=g16979.t2.intron36;Parent=g16979.t2
HiC_scaffold_7	AUGUSTUS	intron	65593428	65593695	1.0	+	.	ID=g16979.t1.intron36;Parent=g16979.t1
HiC_scaffold_7	AUGUSTUS	intron	65593428	65593695	1.0	+	.	ID=g16979.t3.intron36;Parent=g16979.t3
HiC_scaffold_7	AUGUSTUS	intron	65593428	65593695	1.0	+	.	ID=g16979.t4.intron36;Parent=g16979.t4
HiC_scaffold_7	GeneMark.hmm3	CDS	65593696	65593708	.	+	0	ID=g16979.t2.CDS37;Parent=g16979.t2
HiC_scaffold_7	GeneMark.hmm3	exon	65593696	65593708	.	+	0	ID=g16979.t2.exon37;Parent=g16979.t2
HiC_scaffold_7	AUGUSTUS	exon	65593696	65594303	.	+	.	ID=g16979.t1.exon37;Parent=g16979.t1
HiC_scaffold_7	AUGUSTUS	exon	65593696	65594303	.	+	.	ID=g16979.t3.exon37;Parent=g16979.t3
HiC_scaffold_7	AUGUSTUS	exon	65593696	65594303	.	+	.	ID=g16979.t4.exon37;Parent=g16979.t4
HiC_scaffold_7	AUGUSTUS	CDS	65593696	65594303	0.97	+	0	ID=g16979.t3.CDS37;Parent=g16979.t3
HiC_scaffold_7	AUGUSTUS	CDS	65593696	65594303	0.98	+	0	ID=g16979.t4.CDS37;Parent=g16979.t4
HiC_scaffold_7	AUGUSTUS	CDS	65593696	65594303	1.0	+	0	ID=g16979.t1.CDS37;Parent=g16979.t1
HiC_scaffold_7	GeneMark.hmm3	intron	65593709	65594221	.	+	1	ID=g16979.t2.intron37;Parent=g16979.t2
HiC_scaffold_7	GeneMark.hmm3	CDS	65594222	65594303	.	+	2	ID=g16979.t2.CDS38;Parent=g16979.t2
HiC_scaffold_7	GeneMark.hmm3	exon	65594222	65594303	.	+	2	ID=g16979.t2.exon38;Parent=g16979.t2
HiC_scaffold_7	GeneMark.hmm3	intron	65594304	65595716	.	+	2	ID=g16979.t2.intron38;Parent=g16979.t2
HiC_scaffold_7	AUGUSTUS	intron	65594304	65595716	1.0	+	.	ID=g16979.t1.intron37;Parent=g16979.t1
HiC_scaffold_7	AUGUSTUS	intron	65594304	65595716	1.0	+	.	ID=g16979.t3.intron37;Parent=g16979.t3
HiC_scaffold_7	AUGUSTUS	intron	65594304	65595716	1.0	+	.	ID=g16979.t4.intron37;Parent=g16979.t4
HiC_scaffold_7	AUGUSTUS	exon	65595717	65595795	.	+	.	ID=g16979.t1.exon38;Parent=g16979.t1
HiC_scaffold_7	GeneMark.hmm3	CDS	65595717	65595795	.	+	1	ID=g16979.t2.CDS39;Parent=g16979.t2
HiC_scaffold_7	GeneMark.hmm3	exon	65595717	65595795	.	+	1	ID=g16979.t2.exon39;Parent=g16979.t2
HiC_scaffold_7	AUGUSTUS	exon	65595717	65595795	.	+	.	ID=g16979.t3.exon38;Parent=g16979.t3
HiC_scaffold_7	AUGUSTUS	exon	65595717	65595795	.	+	.	ID=g16979.t4.exon38;Parent=g16979.t4
HiC_scaffold_7	AUGUSTUS	CDS	65595717	65595795	1.0	+	1	ID=g16979.t1.CDS38;Parent=g16979.t1
HiC_scaffold_7	AUGUSTUS	CDS	65595717	65595795	1.0	+	1	ID=g16979.t3.CDS38;Parent=g16979.t3
HiC_scaffold_7	AUGUSTUS	CDS	65595717	65595795	1.0	+	1	ID=g16979.t4.CDS38;Parent=g16979.t4
HiC_scaffold_7	GeneMark.hmm3	intron	65595796	65595922	.	+	0	ID=g16979.t2.intron39;Parent=g16979.t2
HiC_scaffold_7	AUGUSTUS	intron	65595796	65595922	1.0	+	.	ID=g16979.t1.intron38;Parent=g16979.t1
HiC_scaffold_7	AUGUSTUS	intron	65595796	65595922	1.0	+	.	ID=g16979.t3.intron38;Parent=g16979.t3
HiC_scaffold_7	AUGUSTUS	intron	65595796	65595922	1.0	+	.	ID=g16979.t4.intron38;Parent=g16979.t4
HiC_scaffold_7	AUGUSTUS	exon	65595923	65596016	.	+	.	ID=g16979.t1.exon39;Parent=g16979.t1
HiC_scaffold_7	GeneMark.hmm3	CDS	65595923	65596016	.	+	0	ID=g16979.t2.CDS40;Parent=g16979.t2
HiC_scaffold_7	GeneMark.hmm3	exon	65595923	65596016	.	+	0	ID=g16979.t2.exon40;Parent=g16979.t2
HiC_scaffold_7	AUGUSTUS	exon	65595923	65596016	.	+	.	ID=g16979.t3.exon39;Parent=g16979.t3
HiC_scaffold_7	AUGUSTUS	exon	65595923	65596016	.	+	.	ID=g16979.t4.exon39;Parent=g16979.t4
HiC_scaffold_7	AUGUSTUS	CDS	65595923	65596016	1.0	+	0	ID=g16979.t1.CDS39;Parent=g16979.t1
HiC_scaffold_7	AUGUSTUS	CDS	65595923	65596016	1.0	+	0	ID=g16979.t3.CDS39;Parent=g16979.t3
HiC_scaffold_7	AUGUSTUS	CDS	65595923	65596016	1.0	+	0	ID=g16979.t4.CDS39;Parent=g16979.t4
HiC_scaffold_7	GeneMark.hmm3	intron	65596017	65596882	.	+	1	ID=g16979.t2.intron40;Parent=g16979.t2
HiC_scaffold_7	AUGUSTUS	intron	65596017	65596882	1.0	+	.	ID=g16979.t1.intron39;Parent=g16979.t1
HiC_scaffold_7	AUGUSTUS	intron	65596017	65596882	1.0	+	.	ID=g16979.t3.intron39;Parent=g16979.t3
HiC_scaffold_7	AUGUSTUS	intron	65596017	65596882	1.0	+	.	ID=g16979.t4.intron39;Parent=g16979.t4
HiC_scaffold_7	AUGUSTUS	exon	65596883	65597033	.	+	.	ID=g16979.t1.exon40;Parent=g16979.t1
HiC_scaffold_7	GeneMark.hmm3	CDS	65596883	65597033	.	+	2	ID=g16979.t2.CDS41;Parent=g16979.t2
HiC_scaffold_7	GeneMark.hmm3	exon	65596883	65597033	.	+	2	ID=g16979.t2.exon41;Parent=g16979.t2
HiC_scaffold_7	AUGUSTUS	exon	65596883	65597033	.	+	.	ID=g16979.t3.exon40;Parent=g16979.t3
HiC_scaffold_7	AUGUSTUS	exon	65596883	65597033	.	+	.	ID=g16979.t4.exon40;Parent=g16979.t4
HiC_scaffold_7	AUGUSTUS	CDS	65596883	65597033	1.0	+	2	ID=g16979.t1.CDS40;Parent=g16979.t1
HiC_scaffold_7	AUGUSTUS	CDS	65596883	65597033	1.0	+	2	ID=g16979.t3.CDS40;Parent=g16979.t3
HiC_scaffold_7	AUGUSTUS	CDS	65596883	65597033	1.0	+	2	ID=g16979.t4.CDS40;Parent=g16979.t4
HiC_scaffold_7	GeneMark.hmm3	intron	65597034	65599502	.	+	2	ID=g16979.t2.intron41;Parent=g16979.t2
HiC_scaffold_7	AUGUSTUS	intron	65597034	65599502	1.0	+	.	ID=g16979.t1.intron40;Parent=g16979.t1
HiC_scaffold_7	AUGUSTUS	intron	65597034	65599502	1.0	+	.	ID=g16979.t3.intron40;Parent=g16979.t3
HiC_scaffold_7	AUGUSTUS	intron	65597034	65599502	1.0	+	.	ID=g16979.t4.intron40;Parent=g16979.t4
HiC_scaffold_7	AUGUSTUS	exon	65599503	65599647	.	+	.	ID=g16979.t1.exon41;Parent=g16979.t1
HiC_scaffold_7	GeneMark.hmm3	CDS	65599503	65599647	.	+	1	ID=g16979.t2.CDS42;Parent=g16979.t2
HiC_scaffold_7	GeneMark.hmm3	exon	65599503	65599647	.	+	1	ID=g16979.t2.exon42;Parent=g16979.t2
HiC_scaffold_7	AUGUSTUS	exon	65599503	65599647	.	+	.	ID=g16979.t3.exon41;Parent=g16979.t3
HiC_scaffold_7	AUGUSTUS	exon	65599503	65599647	.	+	.	ID=g16979.t4.exon41;Parent=g16979.t4
HiC_scaffold_7	AUGUSTUS	CDS	65599503	65599647	1.0	+	1	ID=g16979.t1.CDS41;Parent=g16979.t1
HiC_scaffold_7	AUGUSTUS	CDS	65599503	65599647	1.0	+	1	ID=g16979.t3.CDS41;Parent=g16979.t3
HiC_scaffold_7	AUGUSTUS	CDS	65599503	65599647	1.0	+	1	ID=g16979.t4.CDS41;Parent=g16979.t4
HiC_scaffold_7	GeneMark.hmm3	intron	65599648	65599756	.	+	0	ID=g16979.t2.intron42;Parent=g16979.t2
HiC_scaffold_7	AUGUSTUS	intron	65599648	65599756	1.0	+	.	ID=g16979.t1.intron41;Parent=g16979.t1
HiC_scaffold_7	AUGUSTUS	intron	65599648	65599756	1.0	+	.	ID=g16979.t3.intron41;Parent=g16979.t3
HiC_scaffold_7	AUGUSTUS	intron	65599648	65599756	1.0	+	.	ID=g16979.t4.intron41;Parent=g16979.t4
HiC_scaffold_7	AUGUSTUS	exon	65599757	65599894	.	+	.	ID=g16979.t1.exon42;Parent=g16979.t1
HiC_scaffold_7	GeneMark.hmm3	CDS	65599757	65599894	.	+	0	ID=g16979.t2.CDS43;Parent=g16979.t2
HiC_scaffold_7	GeneMark.hmm3	exon	65599757	65599894	.	+	0	ID=g16979.t2.exon43;Parent=g16979.t2
HiC_scaffold_7	AUGUSTUS	exon	65599757	65599894	.	+	.	ID=g16979.t3.exon42;Parent=g16979.t3
HiC_scaffold_7	AUGUSTUS	exon	65599757	65599894	.	+	.	ID=g16979.t4.exon42;Parent=g16979.t4
HiC_scaffold_7	AUGUSTUS	CDS	65599757	65599894	1.0	+	0	ID=g16979.t1.CDS42;Parent=g16979.t1
HiC_scaffold_7	AUGUSTUS	CDS	65599757	65599894	1.0	+	0	ID=g16979.t3.CDS42;Parent=g16979.t3
HiC_scaffold_7	AUGUSTUS	CDS	65599757	65599894	1.0	+	0	ID=g16979.t4.CDS42;Parent=g16979.t4
HiC_scaffold_7	AUGUSTUS	stop_codon	65599892	65599894	.	+	0	ID=g16979.t1.stop1;Parent=g16979.t1
HiC_scaffold_7	GeneMark.hmm3	stop_codon	65599892	65599894	.	+	0	ID=g16979.t2.stop1;Parent=g16979.t2
HiC_scaffold_7	AUGUSTUS	stop_codon	65599892	65599894	.	+	0	ID=g16979.t3.stop1;Parent=g16979.t3
HiC_scaffold_7	AUGUSTUS	stop_codon	65599892	65599894	.	+	0	ID=g16979.t4.stop1;Parent=g16979.t4
HiC_scaffold_7	GeneMark.hmm3	stop_codon	65611787	65611789	.	-	0	ID=g16980.t3.stop1;Parent=g16980.t3
HiC_scaffold_7	GeneMark.hmm3	CDS	65611787	65611900	.	-	0	ID=g16980.t3.CDS1;Parent=g16980.t3
HiC_scaffold_7	GeneMark.hmm3	exon	65611787	65611900	.	-	0	ID=g16980.t3.exon1;Parent=g16980.t3
HiC_scaffold_7	GeneMark.hmm3	mRNA	65611787	65626253	.	-	.	ID=g16980.t3;Parent=g16980;em_target=9601.ENSPPYP00000006505;em_score=145.3;em_evalue=3e-45;em_tcov=.;em_OGs=COG5030@1|root,KOG0934@2759|Eukaryota,3A04S@33154|Opisthokonta,3BPGE@33208|Metazoa,3D6FS@33213|Bilateria,486VY@7711|Chordata,49AXF@7742|Vertebrata,3JBBR@40674|Mammalia,35A52@314146|Euarchontoglires,4MITZ@9443|Primates,4N0AN@9604|Hominidae;em_COG_cat=U;em_desc=Adaptor-related protein complex 4, sigma 1 subunit;em_max_annot_lvl=33208|Metazoa;em_Preferred_name=AP4S1;em_KEGG_ko=ko:K12403;em_KEGG_Pathway=ko04142,map04142;em_BRITE=ko00000,ko00001,ko04131;em_PFAMs=Clat_adaptor_s;em_GOs=GO:0000139,GO:0005575,GO:0005622,GO:0005623,GO:0005737,GO:0005768,GO:0005794,GO:0005802,GO:0006605,GO:0006810,GO:0006886,GO:0008104,GO:0008150,GO:0012505,GO:0015031,GO:0015833,GO:0016020,GO:0016192,GO:0030117,GO:0030119,GO:0030124,GO:0031090,GO:0031410,GO:0031904,GO:0031974,GO:0031982,GO:0031984,GO:0032588,GO:0032991,GO:0033036,GO:0034613,GO:0042886,GO:0043226,GO:0043227,GO:0043229,GO:0043231,GO:0043233,GO:0044422,GO:0044424,GO:0044425,GO:0044431,GO:0044433,GO:0044440,GO:0044444,GO:0044446,GO:0044464,GO:0045184,GO:0046907,GO:0048475,GO:0051179,GO:0051234,GO:0051641,GO:0051649,GO:0070013,GO:0070727,GO:0071702,GO:0071705,GO:0097708,GO:0098588,GO:0098791,GO:0098796
HiC_scaffold_7	AUGUSTUS	gene	65611787	65626317	.	-	.	ID=g16980
HiC_scaffold_7	GeneMark.hmm3	intron	65611901	65613925	.	-	0	ID=g16980.t3.intron1;Parent=g16980.t3
HiC_scaffold_7	AUGUSTUS	stop_codon	65613884	65613886	.	-	0	ID=g16980.t2.stop1;Parent=g16980.t2
HiC_scaffold_7	AUGUSTUS	exon	65613884	65613955	.	-	.	ID=g16980.t2.exon1;Parent=g16980.t2
HiC_scaffold_7	AUGUSTUS	CDS	65613884	65613955	0.96	-	0	ID=g16980.t2.CDS1;Parent=g16980.t2
HiC_scaffold_7	AUGUSTUS	mRNA	65613884	65626317	0.96	-	.	ID=g16980.t2;Parent=g16980;em_target=132908.ENSPVAP00000016189;em_score=235.9;em_evalue=2.3e-73;em_tcov=.;em_OGs=COG5030@1|root,KOG0934@2759|Eukaryota,3A04S@33154|Opisthokonta,3BPGE@33208|Metazoa,3D6FS@33213|Bilateria,486VY@7711|Chordata,49AXF@7742|Vertebrata,3JBBR@40674|Mammalia,4KYZZ@9397|Chiroptera;em_COG_cat=U;em_desc=complex, subunit;em_max_annot_lvl=33208|Metazoa;em_Preferred_name=AP4S1;em_KEGG_ko=ko:K12403;em_KEGG_Pathway=ko04142,map04142;em_BRITE=ko00000,ko00001,ko04131;em_PFAMs=Clat_adaptor_s;em_GOs=GO:0000139,GO:0005575,GO:0005622,GO:0005623,GO:0005737,GO:0005768,GO:0005794,GO:0005802,GO:0006605,GO:0006810,GO:0006886,GO:0008104,GO:0008150,GO:0012505,GO:0015031,GO:0015833,GO:0016020,GO:0016192,GO:0030117,GO:0030119,GO:0030124,GO:0031090,GO:0031410,GO:0031904,GO:0031974,GO:0031982,GO:0031984,GO:0032588,GO:0032991,GO:0033036,GO:0034613,GO:0042886,GO:0043226,GO:0043227,GO:0043229,GO:0043231,GO:0043233,GO:0044422,GO:0044424,GO:0044425,GO:0044431,GO:0044433,GO:0044440,GO:0044444,GO:0044446,GO:0044464,GO:0045184,GO:0046907,GO:0048475,GO:0051179,GO:0051234,GO:0051641,GO:0051649,GO:0070013,GO:0070727,GO:0071702,GO:0071705,GO:0097708,GO:0098588,GO:0098791,GO:0098796
HiC_scaffold_7	GeneMark.hmm3	CDS	65613926	65613955	.	-	0	ID=g16980.t3.CDS2;Parent=g16980.t3
HiC_scaffold_7	GeneMark.hmm3	exon	65613926	65613955	.	-	0	ID=g16980.t3.exon2;Parent=g16980.t3
HiC_scaffold_7	GeneMark.hmm3	intron	65613956	65621716	.	-	0	ID=g16980.t3.intron2;Parent=g16980.t3
HiC_scaffold_7	AUGUSTUS	intron	65613956	65621716	1.0	-	.	ID=g16980.t2.intron1;Parent=g16980.t2
HiC_scaffold_7	AUGUSTUS	stop_codon	65618996	65618998	.	-	0	ID=g16980.t1.stop1;Parent=g16980.t1
HiC_scaffold_7	AUGUSTUS	exon	65618996	65619028	.	-	.	ID=g16980.t1.exon1;Parent=g16980.t1
HiC_scaffold_7	AUGUSTUS	CDS	65618996	65619028	1.0	-	0	ID=g16980.t1.CDS1;Parent=g16980.t1
HiC_scaffold_7	AUGUSTUS	mRNA	65618996	65626317	1.0	-	.	ID=g16980.t1;Parent=g16980;em_target=43179.ENSSTOP00000009653;em_score=207.3;em_evalue=1.3e-64;em_tcov=.;em_OGs=COG5030@1|root,KOG0934@2759|Eukaryota,3A04S@33154|Opisthokonta,3BPGE@33208|Metazoa,3D6FS@33213|Bilateria,486VY@7711|Chordata,49AXF@7742|Vertebrata,3JBBR@40674|Mammalia,35A52@314146|Euarchontoglires,4Q5X1@9989|Rodentia;em_COG_cat=U;em_desc=Belongs to the adaptor complexes small subunit family;em_max_annot_lvl=33208|Metazoa;em_Preferred_name=AP4S1;em_KEGG_ko=ko:K12403;em_KEGG_Pathway=ko04142,map04142;em_BRITE=ko00000,ko00001,ko04131;em_PFAMs=Clat_adaptor_s;em_GOs=GO:0000139,GO:0005575,GO:0005622,GO:0005623,GO:0005737,GO:0005768,GO:0005794,GO:0005802,GO:0006605,GO:0006810,GO:0006886,GO:0008104,GO:0008150,GO:0012505,GO:0015031,GO:0015833,GO:0016020,GO:0016192,GO:0030117,GO:0030119,GO:0030124,GO:0031090,GO:0031410,GO:0031904,GO:0031974,GO:0031982,GO:0031984,GO:0032588,GO:0032991,GO:0033036,GO:0034613,GO:0042886,GO:0043226,GO:0043227,GO:0043229,GO:0043231,GO:0043233,GO:0044422,GO:0044424,GO:0044425,GO:0044431,GO:0044433,GO:0044440,GO:0044444,GO:0044446,GO:0044464,GO:0045184,GO:0046907,GO:0048475,GO:0051179,GO:0051234,GO:0051641,GO:0051649,GO:0070013,GO:0070727,GO:0071702,GO:0071705,GO:0097708,GO:0098588,GO:0098791,GO:0098796
HiC_scaffold_7	AUGUSTUS	intron	65619029	65621716	1.0	-	.	ID=g16980.t1.intron1;Parent=g16980.t1
HiC_scaffold_7	AUGUSTUS	exon	65621717	65621785	.	-	.	ID=g16980.t1.exon2;Parent=g16980.t1
HiC_scaffold_7	AUGUSTUS	exon	65621717	65621785	.	-	.	ID=g16980.t2.exon2;Parent=g16980.t2
HiC_scaffold_7	GeneMark.hmm3	CDS	65621717	65621785	.	-	0	ID=g16980.t3.CDS3;Parent=g16980.t3
HiC_scaffold_7	GeneMark.hmm3	exon	65621717	65621785	.	-	0	ID=g16980.t3.exon3;Parent=g16980.t3
HiC_scaffold_7	AUGUSTUS	CDS	65621717	65621785	1.0	-	0	ID=g16980.t1.CDS2;Parent=g16980.t1
HiC_scaffold_7	AUGUSTUS	CDS	65621717	65621785	1.0	-	0	ID=g16980.t2.CDS2;Parent=g16980.t2
HiC_scaffold_7	GeneMark.hmm3	intron	65621786	65623046	.	-	0	ID=g16980.t3.intron3;Parent=g16980.t3
HiC_scaffold_7	AUGUSTUS	intron	65621786	65623046	1.0	-	.	ID=g16980.t1.intron2;Parent=g16980.t1
HiC_scaffold_7	AUGUSTUS	intron	65621786	65623046	1.0	-	.	ID=g16980.t2.intron2;Parent=g16980.t2
HiC_scaffold_7	AUGUSTUS	exon	65623047	65623133	.	-	.	ID=g16980.t1.exon3;Parent=g16980.t1
HiC_scaffold_7	AUGUSTUS	exon	65623047	65623133	.	-	.	ID=g16980.t2.exon3;Parent=g16980.t2
HiC_scaffold_7	GeneMark.hmm3	CDS	65623047	65623133	.	-	0	ID=g16980.t3.CDS4;Parent=g16980.t3
HiC_scaffold_7	GeneMark.hmm3	exon	65623047	65623133	.	-	0	ID=g16980.t3.exon4;Parent=g16980.t3
HiC_scaffold_7	AUGUSTUS	CDS	65623047	65623133	1.0	-	0	ID=g16980.t1.CDS3;Parent=g16980.t1
HiC_scaffold_7	AUGUSTUS	CDS	65623047	65623133	1.0	-	0	ID=g16980.t2.CDS3;Parent=g16980.t2
HiC_scaffold_7	GeneMark.hmm3	intron	65623134	65626179	.	-	0	ID=g16980.t3.intron4;Parent=g16980.t3
HiC_scaffold_7	AUGUSTUS	intron	65623134	65626179	1.0	-	.	ID=g16980.t1.intron3;Parent=g16980.t1
HiC_scaffold_7	AUGUSTUS	intron	65623134	65626179	1.0	-	.	ID=g16980.t2.intron3;Parent=g16980.t2
HiC_scaffold_7	GeneMark.hmm3	CDS	65626180	65626206	.	-	0	ID=g16980.t3.CDS5;Parent=g16980.t3
HiC_scaffold_7	GeneMark.hmm3	exon	65626180	65626206	.	-	0	ID=g16980.t3.exon5;Parent=g16980.t3
HiC_scaffold_7	AUGUSTUS	exon	65626180	65626317	.	-	.	ID=g16980.t1.exon4;Parent=g16980.t1
HiC_scaffold_7	AUGUSTUS	exon	65626180	65626317	.	-	.	ID=g16980.t2.exon4;Parent=g16980.t2
HiC_scaffold_7	AUGUSTUS	CDS	65626180	65626317	1.0	-	0	ID=g16980.t1.CDS4;Parent=g16980.t1
HiC_scaffold_7	AUGUSTUS	CDS	65626180	65626317	1.0	-	0	ID=g16980.t2.CDS4;Parent=g16980.t2
HiC_scaffold_7	GeneMark.hmm3	intron	65626207	65626235	.	-	0	ID=g16980.t3.intron5;Parent=g16980.t3
HiC_scaffold_7	GeneMark.hmm3	CDS	65626236	65626253	.	-	0	ID=g16980.t3.CDS6;Parent=g16980.t3
HiC_scaffold_7	GeneMark.hmm3	exon	65626236	65626253	.	-	0	ID=g16980.t3.exon6;Parent=g16980.t3
HiC_scaffold_7	GeneMark.hmm3	start_codon	65626251	65626253	.	-	0	ID=g16980.t3.start1;Parent=g16980.t3
HiC_scaffold_7	AUGUSTUS	start_codon	65626315	65626317	.	-	0	ID=g16980.t1.start1;Parent=g16980.t1
HiC_scaffold_7	AUGUSTUS	start_codon	65626315	65626317	.	-	0	ID=g16980.t2.start1;Parent=g16980.t2
HiC_scaffold_7	GeneMark.hmm3	stop_codon	65626358	65626360	.	-	0	ID=g16981.t1.stop1;Parent=g16981.t1
HiC_scaffold_7	GeneMark.hmm3	CDS	65626358	65626386	.	-	2	ID=g16981.t1.CDS1;Parent=g16981.t1
HiC_scaffold_7	GeneMark.hmm3	exon	65626358	65626386	.	-	2	ID=g16981.t1.exon1;Parent=g16981.t1
HiC_scaffold_7	GeneMark.hmm3	gene	65626358	65627884	.	-	.	ID=g16981
HiC_scaffold_7	GeneMark.hmm3	mRNA	65626358	65627884	.	-	.	ID=g16981.t1;Parent=g16981
HiC_scaffold_7	GeneMark.hmm3	intron	65626387	65627853	.	-	1	ID=g16981.t1.intron1;Parent=g16981.t1
HiC_scaffold_7	GeneMark.hmm3	CDS	65627854	65627884	.	-	0	ID=g16981.t1.CDS2;Parent=g16981.t1
HiC_scaffold_7	GeneMark.hmm3	exon	65627854	65627884	.	-	0	ID=g16981.t1.exon2;Parent=g16981.t1
HiC_scaffold_7	GeneMark.hmm3	start_codon	65627882	65627884	.	-	0	ID=g16981.t1.start1;Parent=g16981.t1
HiC_scaffold_7	AUGUSTUS	start_codon	65654598	65654600	.	+	0	ID=g16982.t1.start1;Parent=g16982.t1
HiC_scaffold_7	AUGUSTUS	start_codon	65654598	65654600	.	+	0	ID=g16982.t2.start1;Parent=g16982.t2
HiC_scaffold_7	AUGUSTUS	exon	65654598	65654879	.	+	.	ID=g16982.t1.exon1;Parent=g16982.t1
HiC_scaffold_7	AUGUSTUS	exon	65654598	65654879	.	+	.	ID=g16982.t2.exon1;Parent=g16982.t2
HiC_scaffold_7	AUGUSTUS	CDS	65654598	65654879	0.99	+	0	ID=g16982.t1.CDS1;Parent=g16982.t1
HiC_scaffold_7	AUGUSTUS	CDS	65654598	65654879	1.0	+	0	ID=g16982.t2.CDS1;Parent=g16982.t2
HiC_scaffold_7	AUGUSTUS	gene	65654598	65779436	.	+	.	ID=g16982
HiC_scaffold_7	AUGUSTUS	mRNA	65654598	65779436	0.99	+	.	ID=g16982.t1;Parent=g16982;em_target=9668.ENSMPUP00000005301;em_score=1739.7;em_evalue=0.0;em_tcov=.;em_OGs=KOG0642@1|root,KOG0642@2759|Eukaryota,38CB2@33154|Opisthokonta,3BB1Y@33208|Metazoa,3CU05@33213|Bilateria,480H4@7711|Chordata,490SH@7742|Vertebrata,3J5J3@40674|Mammalia,3EM5G@33554|Carnivora;em_COG_cat=D;em_desc=Striatin, calmodulin binding protein 3;em_max_annot_lvl=33208|Metazoa;em_Preferred_name=STRN3;em_KEGG_ko=ko:K17608;em_KEGG_Pathway=ko04013,map04013;em_BRITE=ko00000,ko00001,ko01009;em_PFAMs=Striatin,WD40;em_GOs=GO:0000122,GO:0000165,GO:0001700,GO:0001932,GO:0001934,GO:0002009,GO:0003674,GO:0003700,GO:0005488,GO:0005515,GO:0005516,GO:0005575,GO:0005622,GO:0005623,GO:0005634,GO:0005654,GO:0005737,GO:0005794,GO:0005886,GO:0006355,GO:0006357,GO:0006464,GO:0006468,GO:0006793,GO:0006796,GO:0006807,GO:0006950,GO:0007154,GO:0007165,GO:0007254,GO:0007275,GO:0007391,GO:0008150,GO:0008152,GO:0009605,GO:0009628,GO:0009629,GO:0009653,GO:0009719,GO:0009725,GO:0009790,GO:0009792,GO:0009888,GO:0009889,GO:0009890,GO:0009891,GO:0009892,GO:0009893,GO:0009966,GO:0009967,GO:0009968,GO:0009987,GO:0010033,GO:0010468,GO:0010556,GO:0010557,GO:0010558,GO:0010562,GO:0010604,GO:0010605,GO:0010628,GO:0010629,GO:0010646,GO:0010647,GO:0010648,GO:0012505,GO:0014070,GO:0016020,GO:0016310,GO:0016331,GO:0017016,GO:0017048,GO:0019219,GO:0019220,GO:0019222,GO:0019538,GO:0019899,GO:0019902,GO:0019903,GO:0019904,GO:0023014,GO:0023051,GO:0023052,GO:0023056,GO:0023057,GO:0030425,GO:0031098,GO:0031267,GO:0031323,GO:0031324,GO:0031325,GO:0031326,GO:0031327,GO:0031328,GO:0031399,GO:0031401,GO:0031974,GO:0031981,GO:0032268,GO:0032270,GO:0032355,GO:0032386,GO:0032388,GO:0032501,GO:0032502,GO:0032872,GO:0032874,GO:0032879,GO:0032991,GO:0033043,GO:0033143,GO:0033144,GO:0033146,GO:0033147,GO:0033554,GO:0033993,GO:0035239,GO:0035295,GO:0035330,GO:0035331,GO:0035556,GO:0036211,GO:0036477,GO:0040011,GO:0042221,GO:0042325,GO:0042327,GO:0042330,GO:0042332,GO:0042995,GO:0043005,GO:0043025,GO:0043085,GO:0043087,GO:0043170,GO:0043226,GO:0043227,GO:0043229,GO:0043231,GO:0043233,GO:0043408,GO:0043410,GO:0043412,GO:0043547,GO:0044093,GO:0044237,GO:0044238,GO:0044260,GO:0044267,GO:0044297,GO:0044422,GO:0044424,GO:0044428,GO:0044444,GO:0044446,GO:0044463,GO:0044464,GO:0044877,GO:0045595,GO:0045892,GO:0045893,GO:0045934,GO:0045935,GO:0045937,GO:0045944,GO:0046328,GO:0046330,GO:0048518,GO:0048519,GO:0048522,GO:0048523,GO:0048583,GO:0048584,GO:0048585,GO:0048598,GO:0048729,GO:0048856,GO:0050789,GO:0050790,GO:0050793,GO:0050794,GO:0050896,GO:0051020,GO:0051049,GO:0051050,GO:0051128,GO:0051171,GO:0051172,GO:0051173,GO:0051174,GO:0051246,GO:0051247,GO:0051252,GO:0051253,GO:0051254,GO:0051336,GO:0051345,GO:0051403,GO:0051716,GO:0051721,GO:0060255,GO:0060341,GO:0060429,GO:0060562,GO:0060627,GO:0065007,GO:0065009,GO:0070013,GO:0070016,GO:0070302,GO:0070304,GO:0071704,GO:0071944,GO:0080090,GO:0080134,GO:0080135,GO:0090443,GO:0097447,GO:0097458,GO:0120025,GO:0120038,GO:0140110,GO:1901564,GO:1901700,GO:1902531,GO:1902532,GO:1902533,GO:1902679,GO:1902680,GO:1903358,GO:1903506,GO:1903507,GO:1903508,GO:2000112,GO:2000113,GO:2000736,GO:2001135,GO:2001137,GO:2001141
HiC_scaffold_7	AUGUSTUS	mRNA	65654598	65779436	1.0	+	.	ID=g16982.t2;Parent=g16982;em_target=9707.XP_004400007.1;em_score=1640.1;em_evalue=0.0;em_tcov=.;em_OGs=KOG0642@1|root,KOG0642@2759|Eukaryota,38CB2@33154|Opisthokonta,3BB1Y@33208|Metazoa,3CU05@33213|Bilateria,480H4@7711|Chordata,490SH@7742|Vertebrata,3J5J3@40674|Mammalia,3EM5G@33554|Carnivora;em_COG_cat=D;em_desc=Striatin, calmodulin binding protein 3;em_max_annot_lvl=33208|Metazoa;em_Preferred_name=STRN3;em_KEGG_ko=ko:K17608;em_KEGG_Pathway=ko04013,map04013;em_BRITE=ko00000,ko00001,ko01009;em_PFAMs=Striatin,WD40;em_GOs=GO:0000122,GO:0000165,GO:0001700,GO:0001932,GO:0001934,GO:0002009,GO:0003674,GO:0003700,GO:0005488,GO:0005515,GO:0005516,GO:0005575,GO:0005622,GO:0005623,GO:0005634,GO:0005654,GO:0005737,GO:0005794,GO:0005886,GO:0006355,GO:0006357,GO:0006464,GO:0006468,GO:0006793,GO:0006796,GO:0006807,GO:0006950,GO:0007154,GO:0007165,GO:0007254,GO:0007275,GO:0007391,GO:0008150,GO:0008152,GO:0009605,GO:0009628,GO:0009629,GO:0009653,GO:0009719,GO:0009725,GO:0009790,GO:0009792,GO:0009888,GO:0009889,GO:0009890,GO:0009891,GO:0009892,GO:0009893,GO:0009966,GO:0009967,GO:0009968,GO:0009987,GO:0010033,GO:0010468,GO:0010556,GO:0010557,GO:0010558,GO:0010562,GO:0010604,GO:0010605,GO:0010628,GO:0010629,GO:0010646,GO:0010647,GO:0010648,GO:0012505,GO:0014070,GO:0016020,GO:0016310,GO:0016331,GO:0017016,GO:0017048,GO:0019219,GO:0019220,GO:0019222,GO:0019538,GO:0019899,GO:0019902,GO:0019903,GO:0019904,GO:0023014,GO:0023051,GO:0023052,GO:0023056,GO:0023057,GO:0030425,GO:0031098,GO:0031267,GO:0031323,GO:0031324,GO:0031325,GO:0031326,GO:0031327,GO:0031328,GO:0031399,GO:0031401,GO:0031974,GO:0031981,GO:0032268,GO:0032270,GO:0032355,GO:0032386,GO:0032388,GO:0032501,GO:0032502,GO:0032872,GO:0032874,GO:0032879,GO:0032991,GO:0033043,GO:0033143,GO:0033144,GO:0033146,GO:0033147,GO:0033554,GO:0033993,GO:0035239,GO:0035295,GO:0035330,GO:0035331,GO:0035556,GO:0036211,GO:0036477,GO:0040011,GO:0042221,GO:0042325,GO:0042327,GO:0042330,GO:0042332,GO:0042995,GO:0043005,GO:0043025,GO:0043085,GO:0043087,GO:0043170,GO:0043226,GO:0043227,GO:0043229,GO:0043231,GO:0043233,GO:0043408,GO:0043410,GO:0043412,GO:0043547,GO:0044093,GO:0044237,GO:0044238,GO:0044260,GO:0044267,GO:0044297,GO:0044422,GO:0044424,GO:0044428,GO:0044444,GO:0044446,GO:0044463,GO:0044464,GO:0044877,GO:0045595,GO:0045892,GO:0045893,GO:0045934,GO:0045935,GO:0045937,GO:0045944,GO:0046328,GO:0046330,GO:0048518,GO:0048519,GO:0048522,GO:0048523,GO:0048583,GO:0048584,GO:0048585,GO:0048598,GO:0048729,GO:0048856,GO:0050789,GO:0050790,GO:0050793,GO:0050794,GO:0050896,GO:0051020,GO:0051049,GO:0051050,GO:0051128,GO:0051171,GO:0051172,GO:0051173,GO:0051174,GO:0051246,GO:0051247,GO:0051252,GO:0051253,GO:0051254,GO:0051336,GO:0051345,GO:0051403,GO:0051716,GO:0051721,GO:0060255,GO:0060341,GO:0060429,GO:0060562,GO:0060627,GO:0065007,GO:0065009,GO:0070013,GO:0070016,GO:0070302,GO:0070304,GO:0071704,GO:0071944,GO:0080090,GO:0080134,GO:0080135,GO:0090443,GO:0097447,GO:0097458,GO:0120025,GO:0120038,GO:0140110,GO:1901564,GO:1901700,GO:1902531,GO:1902532,GO:1902533,GO:1902679,GO:1902680,GO:1903358,GO:1903506,GO:1903507,GO:1903508,GO:2000112,GO:2000113,GO:2000736,GO:2001135,GO:2001137,GO:2001141
HiC_scaffold_7	AUGUSTUS	intron	65654880	65716575	1.0	+	.	ID=g16982.t1.intron1;Parent=g16982.t1
HiC_scaffold_7	AUGUSTUS	intron	65654880	65716575	1.0	+	.	ID=g16982.t2.intron1;Parent=g16982.t2
HiC_scaffold_7	AUGUSTUS	exon	65716576	65716679	.	+	.	ID=g16982.t1.exon2;Parent=g16982.t1
HiC_scaffold_7	AUGUSTUS	exon	65716576	65716679	.	+	.	ID=g16982.t2.exon2;Parent=g16982.t2
HiC_scaffold_7	AUGUSTUS	CDS	65716576	65716679	1.0	+	0	ID=g16982.t1.CDS2;Parent=g16982.t1
HiC_scaffold_7	AUGUSTUS	CDS	65716576	65716679	1.0	+	0	ID=g16982.t2.CDS2;Parent=g16982.t2
HiC_scaffold_7	AUGUSTUS	intron	65716680	65717279	1.0	+	.	ID=g16982.t1.intron2;Parent=g16982.t1
HiC_scaffold_7	AUGUSTUS	intron	65716680	65717279	1.0	+	.	ID=g16982.t2.intron2;Parent=g16982.t2
HiC_scaffold_7	AUGUSTUS	exon	65717280	65717353	.	+	.	ID=g16982.t1.exon3;Parent=g16982.t1
HiC_scaffold_7	AUGUSTUS	exon	65717280	65717353	.	+	.	ID=g16982.t2.exon3;Parent=g16982.t2
HiC_scaffold_7	AUGUSTUS	CDS	65717280	65717353	1.0	+	1	ID=g16982.t1.CDS3;Parent=g16982.t1
HiC_scaffold_7	AUGUSTUS	CDS	65717280	65717353	1.0	+	1	ID=g16982.t2.CDS3;Parent=g16982.t2
HiC_scaffold_7	AUGUSTUS	intron	65717354	65727537	1.0	+	.	ID=g16982.t1.intron3;Parent=g16982.t1
HiC_scaffold_7	AUGUSTUS	intron	65717354	65727537	1.0	+	.	ID=g16982.t2.intron3;Parent=g16982.t2
HiC_scaffold_7	AUGUSTUS	exon	65727538	65727619	.	+	.	ID=g16982.t1.exon4;Parent=g16982.t1
HiC_scaffold_7	AUGUSTUS	exon	65727538	65727619	.	+	.	ID=g16982.t2.exon4;Parent=g16982.t2
HiC_scaffold_7	AUGUSTUS	CDS	65727538	65727619	1.0	+	2	ID=g16982.t1.CDS4;Parent=g16982.t1
HiC_scaffold_7	AUGUSTUS	CDS	65727538	65727619	1.0	+	2	ID=g16982.t2.CDS4;Parent=g16982.t2
HiC_scaffold_7	AUGUSTUS	intron	65727620	65731734	1.0	+	.	ID=g16982.t1.intron4;Parent=g16982.t1
HiC_scaffold_7	AUGUSTUS	intron	65727620	65731734	1.0	+	.	ID=g16982.t2.intron4;Parent=g16982.t2
HiC_scaffold_7	AUGUSTUS	exon	65731735	65731908	.	+	.	ID=g16982.t1.exon5;Parent=g16982.t1
HiC_scaffold_7	AUGUSTUS	exon	65731735	65731908	.	+	.	ID=g16982.t2.exon5;Parent=g16982.t2
HiC_scaffold_7	AUGUSTUS	CDS	65731735	65731908	1.0	+	1	ID=g16982.t1.CDS5;Parent=g16982.t1
HiC_scaffold_7	AUGUSTUS	CDS	65731735	65731908	1.0	+	1	ID=g16982.t2.CDS5;Parent=g16982.t2
HiC_scaffold_7	AUGUSTUS	intron	65731909	65739633	1.0	+	.	ID=g16982.t1.intron5;Parent=g16982.t1
HiC_scaffold_7	AUGUSTUS	intron	65731909	65739633	1.0	+	.	ID=g16982.t2.intron5;Parent=g16982.t2
HiC_scaffold_7	AUGUSTUS	exon	65739634	65739763	.	+	.	ID=g16982.t1.exon6;Parent=g16982.t1
HiC_scaffold_7	AUGUSTUS	exon	65739634	65739763	.	+	.	ID=g16982.t2.exon6;Parent=g16982.t2
HiC_scaffold_7	AUGUSTUS	CDS	65739634	65739763	1.0	+	1	ID=g16982.t1.CDS6;Parent=g16982.t1
HiC_scaffold_7	AUGUSTUS	CDS	65739634	65739763	1.0	+	1	ID=g16982.t2.CDS6;Parent=g16982.t2
HiC_scaffold_7	AUGUSTUS	intron	65739764	65741040	1.0	+	.	ID=g16982.t1.intron6;Parent=g16982.t1
HiC_scaffold_7	AUGUSTUS	intron	65739764	65741040	1.0	+	.	ID=g16982.t2.intron6;Parent=g16982.t2
HiC_scaffold_7	AUGUSTUS	exon	65741041	65741182	.	+	.	ID=g16982.t1.exon7;Parent=g16982.t1
HiC_scaffold_7	AUGUSTUS	exon	65741041	65741182	.	+	.	ID=g16982.t2.exon7;Parent=g16982.t2
HiC_scaffold_7	AUGUSTUS	CDS	65741041	65741182	1.0	+	0	ID=g16982.t1.CDS7;Parent=g16982.t1
HiC_scaffold_7	AUGUSTUS	CDS	65741041	65741182	1.0	+	0	ID=g16982.t2.CDS7;Parent=g16982.t2
HiC_scaffold_7	AUGUSTUS	intron	65741183	65746283	1.0	+	.	ID=g16982.t1.intron7;Parent=g16982.t1
HiC_scaffold_7	AUGUSTUS	intron	65741183	65761545	1.0	+	.	ID=g16982.t2.intron7;Parent=g16982.t2
HiC_scaffold_7	AUGUSTUS	exon	65746284	65746394	.	+	.	ID=g16982.t1.exon8;Parent=g16982.t1
HiC_scaffold_7	AUGUSTUS	CDS	65746284	65746394	1.0	+	2	ID=g16982.t1.CDS8;Parent=g16982.t1
HiC_scaffold_7	AUGUSTUS	intron	65746395	65761545	1.0	+	.	ID=g16982.t1.intron8;Parent=g16982.t1
HiC_scaffold_7	AUGUSTUS	exon	65761546	65761679	.	+	.	ID=g16982.t1.exon9;Parent=g16982.t1
HiC_scaffold_7	AUGUSTUS	exon	65761546	65761679	.	+	.	ID=g16982.t2.exon8;Parent=g16982.t2
HiC_scaffold_7	AUGUSTUS	CDS	65761546	65761679	1.0	+	2	ID=g16982.t1.CDS9;Parent=g16982.t1
HiC_scaffold_7	AUGUSTUS	CDS	65761546	65761679	1.0	+	2	ID=g16982.t2.CDS8;Parent=g16982.t2
HiC_scaffold_7	AUGUSTUS	intron	65761680	65763028	1.0	+	.	ID=g16982.t1.intron9;Parent=g16982.t1
HiC_scaffold_7	AUGUSTUS	intron	65761680	65763028	1.0	+	.	ID=g16982.t2.intron8;Parent=g16982.t2
HiC_scaffold_7	AUGUSTUS	exon	65763029	65763204	.	+	.	ID=g16982.t1.exon10;Parent=g16982.t1
HiC_scaffold_7	AUGUSTUS	exon	65763029	65763204	.	+	.	ID=g16982.t2.exon9;Parent=g16982.t2
HiC_scaffold_7	AUGUSTUS	CDS	65763029	65763204	1.0	+	0	ID=g16982.t1.CDS10;Parent=g16982.t1
HiC_scaffold_7	AUGUSTUS	CDS	65763029	65763204	1.0	+	0	ID=g16982.t2.CDS9;Parent=g16982.t2
HiC_scaffold_7	AUGUSTUS	intron	65763205	65763395	1.0	+	.	ID=g16982.t1.intron10;Parent=g16982.t1
HiC_scaffold_7	AUGUSTUS	intron	65763205	65763395	1.0	+	.	ID=g16982.t2.intron9;Parent=g16982.t2
HiC_scaffold_7	AUGUSTUS	exon	65763396	65763443	.	+	.	ID=g16982.t1.exon11;Parent=g16982.t1
HiC_scaffold_7	AUGUSTUS	exon	65763396	65763443	.	+	.	ID=g16982.t2.exon10;Parent=g16982.t2
HiC_scaffold_7	AUGUSTUS	CDS	65763396	65763443	1.0	+	1	ID=g16982.t1.CDS11;Parent=g16982.t1
HiC_scaffold_7	AUGUSTUS	CDS	65763396	65763443	1.0	+	1	ID=g16982.t2.CDS10;Parent=g16982.t2
HiC_scaffold_7	AUGUSTUS	intron	65763444	65763737	1.0	+	.	ID=g16982.t1.intron11;Parent=g16982.t1
HiC_scaffold_7	AUGUSTUS	intron	65763444	65763737	1.0	+	.	ID=g16982.t2.intron10;Parent=g16982.t2
HiC_scaffold_7	AUGUSTUS	exon	65763738	65763859	.	+	.	ID=g16982.t1.exon12;Parent=g16982.t1
HiC_scaffold_7	AUGUSTUS	exon	65763738	65763859	.	+	.	ID=g16982.t2.exon11;Parent=g16982.t2
HiC_scaffold_7	AUGUSTUS	CDS	65763738	65763859	1.0	+	1	ID=g16982.t1.CDS12;Parent=g16982.t1
HiC_scaffold_7	AUGUSTUS	CDS	65763738	65763859	1.0	+	1	ID=g16982.t2.CDS11;Parent=g16982.t2
HiC_scaffold_7	AUGUSTUS	intron	65763860	65768455	1.0	+	.	ID=g16982.t1.intron12;Parent=g16982.t1
HiC_scaffold_7	AUGUSTUS	intron	65763860	65768455	1.0	+	.	ID=g16982.t2.intron11;Parent=g16982.t2
HiC_scaffold_7	AUGUSTUS	exon	65768456	65768623	.	+	.	ID=g16982.t1.exon13;Parent=g16982.t1
HiC_scaffold_7	AUGUSTUS	exon	65768456	65768623	.	+	.	ID=g16982.t2.exon12;Parent=g16982.t2
HiC_scaffold_7	AUGUSTUS	CDS	65768456	65768623	1.0	+	2	ID=g16982.t1.CDS13;Parent=g16982.t1
HiC_scaffold_7	AUGUSTUS	CDS	65768456	65768623	1.0	+	2	ID=g16982.t2.CDS12;Parent=g16982.t2
HiC_scaffold_7	AUGUSTUS	intron	65768624	65769887	1.0	+	.	ID=g16982.t1.intron13;Parent=g16982.t1
HiC_scaffold_7	AUGUSTUS	intron	65768624	65769887	1.0	+	.	ID=g16982.t2.intron12;Parent=g16982.t2
HiC_scaffold_7	AUGUSTUS	exon	65769888	65770028	.	+	.	ID=g16982.t1.exon14;Parent=g16982.t1
HiC_scaffold_7	AUGUSTUS	exon	65769888	65770028	.	+	.	ID=g16982.t2.exon13;Parent=g16982.t2
HiC_scaffold_7	AUGUSTUS	CDS	65769888	65770028	1.0	+	2	ID=g16982.t1.CDS14;Parent=g16982.t1
HiC_scaffold_7	AUGUSTUS	CDS	65769888	65770028	1.0	+	2	ID=g16982.t2.CDS13;Parent=g16982.t2
HiC_scaffold_7	AUGUSTUS	intron	65770029	65774649	1.0	+	.	ID=g16982.t1.intron14;Parent=g16982.t1
HiC_scaffold_7	AUGUSTUS	intron	65770029	65774649	1.0	+	.	ID=g16982.t2.intron13;Parent=g16982.t2
HiC_scaffold_7	AUGUSTUS	exon	65774650	65774757	.	+	.	ID=g16982.t1.exon15;Parent=g16982.t1
HiC_scaffold_7	AUGUSTUS	exon	65774650	65774757	.	+	.	ID=g16982.t2.exon14;Parent=g16982.t2
HiC_scaffold_7	AUGUSTUS	CDS	65774650	65774757	1.0	+	2	ID=g16982.t1.CDS15;Parent=g16982.t1
HiC_scaffold_7	AUGUSTUS	CDS	65774650	65774757	1.0	+	2	ID=g16982.t2.CDS14;Parent=g16982.t2
HiC_scaffold_7	AUGUSTUS	intron	65774758	65779095	1.0	+	.	ID=g16982.t1.intron15;Parent=g16982.t1
HiC_scaffold_7	AUGUSTUS	intron	65774758	65779095	1.0	+	.	ID=g16982.t2.intron14;Parent=g16982.t2
HiC_scaffold_7	AUGUSTUS	exon	65779096	65779182	.	+	.	ID=g16982.t1.exon16;Parent=g16982.t1
HiC_scaffold_7	AUGUSTUS	exon	65779096	65779182	.	+	.	ID=g16982.t2.exon15;Parent=g16982.t2
HiC_scaffold_7	AUGUSTUS	CDS	65779096	65779182	1.0	+	2	ID=g16982.t1.CDS16;Parent=g16982.t1
HiC_scaffold_7	AUGUSTUS	CDS	65779096	65779182	1.0	+	2	ID=g16982.t2.CDS15;Parent=g16982.t2
HiC_scaffold_7	AUGUSTUS	intron	65779183	65779266	1.0	+	.	ID=g16982.t1.intron16;Parent=g16982.t1
HiC_scaffold_7	AUGUSTUS	intron	65779183	65779266	1.0	+	.	ID=g16982.t2.intron15;Parent=g16982.t2
HiC_scaffold_7	AUGUSTUS	exon	65779267	65779436	.	+	.	ID=g16982.t1.exon17;Parent=g16982.t1
HiC_scaffold_7	AUGUSTUS	exon	65779267	65779436	.	+	.	ID=g16982.t2.exon16;Parent=g16982.t2
HiC_scaffold_7	AUGUSTUS	CDS	65779267	65779436	1.0	+	2	ID=g16982.t1.CDS17;Parent=g16982.t1
HiC_scaffold_7	AUGUSTUS	CDS	65779267	65779436	1.0	+	2	ID=g16982.t2.CDS16;Parent=g16982.t2
HiC_scaffold_7	AUGUSTUS	stop_codon	65779434	65779436	.	+	0	ID=g16982.t1.stop1;Parent=g16982.t1
HiC_scaffold_7	AUGUSTUS	stop_codon	65779434	65779436	.	+	0	ID=g16982.t2.stop1;Parent=g16982.t2
HiC_scaffold_7	AUGUSTUS	stop_codon	65784211	65784213	.	-	0	ID=g16983.t1.stop1;Parent=g16983.t1
HiC_scaffold_7	AUGUSTUS	exon	65784211	65784386	.	-	.	ID=g16983.t1.exon1;Parent=g16983.t1
HiC_scaffold_7	AUGUSTUS	CDS	65784211	65784386	1.0	-	2	ID=g16983.t1.CDS1;Parent=g16983.t1
HiC_scaffold_7	AUGUSTUS	gene	65784211	65797936	.	-	.	ID=g16983
HiC_scaffold_7	AUGUSTUS	mRNA	65784211	65797936	1.0	-	.	ID=g16983.t1;Parent=g16983;em_target=9668.ENSMPUP00000005319;em_score=1245.9;em_evalue=0.0;em_tcov=.;em_OGs=KOG1216@1|root,KOG1216@2759|Eukaryota,38EUA@33154|Opisthokonta,3BHSC@33208|Metazoa,3CUJC@33213|Bilateria,4876V@7711|Chordata,4932S@7742|Vertebrata,3J40N@40674|Mammalia,3EHSJ@33554|Carnivora;em_COG_cat=VW;em_desc=LCCL;em_max_annot_lvl=33208|Metazoa;em_Preferred_name=COCH;em_PFAMs=LCCL,VWA;em_GOs=GO:0002682,GO:0002684,GO:0003008,GO:0003674,GO:0005488,GO:0005518,GO:0005575,GO:0005576,GO:0006950,GO:0006952,GO:0007600,GO:0007605,GO:0008150,GO:0008360,GO:0009605,GO:0009607,GO:0009617,GO:0022603,GO:0022604,GO:0031012,GO:0031347,GO:0031349,GO:0032501,GO:0042742,GO:0043207,GO:0044421,GO:0044877,GO:0045088,GO:0045089,GO:0048518,GO:0048583,GO:0048584,GO:0050776,GO:0050778,GO:0050789,GO:0050793,GO:0050794,GO:0050877,GO:0050896,GO:0050954,GO:0051128,GO:0051704,GO:0051707,GO:0065007,GO:0065008,GO:0080134,GO:0098542
HiC_scaffold_7	AUGUSTUS	intron	65784387	65787075	1.0	-	.	ID=g16983.t1.intron1;Parent=g16983.t1
HiC_scaffold_7	AUGUSTUS	exon	65787076	65787592	.	-	.	ID=g16983.t1.exon2;Parent=g16983.t1
HiC_scaffold_7	AUGUSTUS	CDS	65787076	65787592	1.0	-	0	ID=g16983.t1.CDS2;Parent=g16983.t1
HiC_scaffold_7	AUGUSTUS	intron	65787593	65787778	1.0	-	.	ID=g16983.t1.intron2;Parent=g16983.t1
HiC_scaffold_7	AUGUSTUS	exon	65787779	65788005	.	-	.	ID=g16983.t1.exon3;Parent=g16983.t1
HiC_scaffold_7	AUGUSTUS	CDS	65787779	65788005	1.0	-	2	ID=g16983.t1.CDS3;Parent=g16983.t1
HiC_scaffold_7	AUGUSTUS	intron	65788006	65788898	1.0	-	.	ID=g16983.t1.intron3;Parent=g16983.t1
HiC_scaffold_7	AUGUSTUS	exon	65788899	65789002	.	-	.	ID=g16983.t1.exon4;Parent=g16983.t1
HiC_scaffold_7	AUGUSTUS	CDS	65788899	65789002	1.0	-	1	ID=g16983.t1.CDS4;Parent=g16983.t1
HiC_scaffold_7	AUGUSTUS	intron	65789003	65792378	1.0	-	.	ID=g16983.t1.intron4;Parent=g16983.t1
HiC_scaffold_7	AUGUSTUS	exon	65792379	65792526	.	-	.	ID=g16983.t1.exon5;Parent=g16983.t1
HiC_scaffold_7	AUGUSTUS	CDS	65792379	65792526	1.0	-	2	ID=g16983.t1.CDS5;Parent=g16983.t1
HiC_scaffold_7	AUGUSTUS	intron	65792527	65792632	1.0	-	.	ID=g16983.t1.intron5;Parent=g16983.t1
HiC_scaffold_7	AUGUSTUS	exon	65792633	65792677	.	-	.	ID=g16983.t1.exon6;Parent=g16983.t1
HiC_scaffold_7	AUGUSTUS	CDS	65792633	65792677	1.0	-	2	ID=g16983.t1.CDS6;Parent=g16983.t1
HiC_scaffold_7	AUGUSTUS	intron	65792678	65793971	1.0	-	.	ID=g16983.t1.intron6;Parent=g16983.t1
HiC_scaffold_7	AUGUSTUS	exon	65793972	65794034	.	-	.	ID=g16983.t1.exon7;Parent=g16983.t1
HiC_scaffold_7	AUGUSTUS	CDS	65793972	65794034	1.0	-	2	ID=g16983.t1.CDS7;Parent=g16983.t1
HiC_scaffold_7	AUGUSTUS	intron	65794035	65794743	1.0	-	.	ID=g16983.t1.intron7;Parent=g16983.t1
HiC_scaffold_7	AUGUSTUS	exon	65794744	65794877	.	-	.	ID=g16983.t1.exon8;Parent=g16983.t1
HiC_scaffold_7	AUGUSTUS	CDS	65794744	65794877	1.0	-	1	ID=g16983.t1.CDS8;Parent=g16983.t1
HiC_scaffold_7	AUGUSTUS	intron	65794878	65795694	1.0	-	.	ID=g16983.t1.intron8;Parent=g16983.t1
HiC_scaffold_7	AUGUSTUS	exon	65795695	65795851	.	-	.	ID=g16983.t1.exon9;Parent=g16983.t1
HiC_scaffold_7	AUGUSTUS	CDS	65795695	65795851	1.0	-	2	ID=g16983.t1.CDS9;Parent=g16983.t1
HiC_scaffold_7	AUGUSTUS	intron	65795852	65797767	1.0	-	.	ID=g16983.t1.intron9;Parent=g16983.t1
HiC_scaffold_7	AUGUSTUS	exon	65797768	65797815	.	-	.	ID=g16983.t1.exon10;Parent=g16983.t1
HiC_scaffold_7	AUGUSTUS	CDS	65797768	65797815	1.0	-	2	ID=g16983.t1.CDS10;Parent=g16983.t1
HiC_scaffold_7	AUGUSTUS	intron	65797816	65797902	1.0	-	.	ID=g16983.t1.intron10;Parent=g16983.t1
HiC_scaffold_7	AUGUSTUS	exon	65797903	65797936	.	-	.	ID=g16983.t1.exon11;Parent=g16983.t1
HiC_scaffold_7	AUGUSTUS	CDS	65797903	65797936	1.0	-	0	ID=g16983.t1.CDS11;Parent=g16983.t1
HiC_scaffold_7	AUGUSTUS	start_codon	65797934	65797936	.	-	0	ID=g16983.t1.start1;Parent=g16983.t1
HiC_scaffold_7	AUGUSTUS	stop_codon	65930267	65930269	.	-	0	ID=g16984.t1.stop1;Parent=g16984.t1
HiC_scaffold_7	AUGUSTUS	exon	65930267	65930290	.	-	.	ID=g16984.t1.exon1;Parent=g16984.t1
HiC_scaffold_7	AUGUSTUS	CDS	65930267	65930290	1.0	-	0	ID=g16984.t1.CDS1;Parent=g16984.t1
HiC_scaffold_7	AUGUSTUS	gene	65930267	66038502	.	-	.	ID=g16984
HiC_scaffold_7	AUGUSTUS	mRNA	65930267	66038502	1.0	-	.	ID=g16984.t1;Parent=g16984;em_target=29073.XP_008708615.1;em_score=1442.0;em_evalue=0.0;em_tcov=.;em_OGs=COG5158@1|root,KOG1301@2759|Eukaryota,38BSP@33154|Opisthokonta,3BC7P@33208|Metazoa,3D2IJ@33213|Bilateria,488GH@7711|Chordata,492TB@7742|Vertebrata,3J648@40674|Mammalia,3EMRU@33554|Carnivora;em_COG_cat=U;em_desc=SEC1 family;em_max_annot_lvl=33208|Metazoa;em_Preferred_name=SCFD1;em_KEGG_ko=ko:K19998;em_BRITE=ko00000,ko04131;em_PFAMs=Sec1;em_GOs=GO:0000149,GO:0000902,GO:0001666,GO:0003002,GO:0003674,GO:0005488,GO:0005515,GO:0005575,GO:0005622,GO:0005623,GO:0005737,GO:0005794,GO:0005798,GO:0005801,GO:0005829,GO:0005886,GO:0006810,GO:0006888,GO:0006890,GO:0006892,GO:0006900,GO:0006901,GO:0006903,GO:0006950,GO:0006996,GO:0007275,GO:0007389,GO:0007444,GO:0007447,GO:0007450,GO:0008150,GO:0009628,GO:0009636,GO:0009653,GO:0009888,GO:0009892,GO:0009894,GO:0009895,GO:0009953,GO:0009987,GO:0010506,GO:0010507,GO:0010639,GO:0012505,GO:0016020,GO:0016043,GO:0016050,GO:0016192,GO:0016241,GO:0016242,GO:0019222,GO:0019905,GO:0022607,GO:0031323,GO:0031324,GO:0031329,GO:0031330,GO:0031410,GO:0031982,GO:0032386,GO:0032501,GO:0032502,GO:0032879,GO:0032880,GO:0032989,GO:0033043,GO:0035220,GO:0035222,GO:0035295,GO:0036293,GO:0042221,GO:0043226,GO:0043227,GO:0043229,GO:0043231,GO:0043933,GO:0044085,GO:0044087,GO:0044088,GO:0044422,GO:0044424,GO:0044431,GO:0044444,GO:0044446,GO:0044464,GO:0046907,GO:0047485,GO:0048190,GO:0048193,GO:0048194,GO:0048199,GO:0048207,GO:0048208,GO:0048513,GO:0048519,GO:0048523,GO:0048731,GO:0048856,GO:0048869,GO:0050789,GO:0050794,GO:0050896,GO:0051049,GO:0051128,GO:0051129,GO:0051179,GO:0051223,GO:0051234,GO:0051640,GO:0051641,GO:0051648,GO:0051649,GO:0051650,GO:0051656,GO:0060341,GO:0060429,GO:0060627,GO:0060628,GO:0061024,GO:0065003,GO:0065007,GO:0070201,GO:0070482,GO:0071840,GO:0071944,GO:0090087,GO:0090114,GO:0097708,GO:1901998,GO:1902115,GO:1902116,GO:1902902,GO:2000785
HiC_scaffold_7	AUGUSTUS	intron	65930291	65933478	1.0	-	.	ID=g16984.t1.intron1;Parent=g16984.t1
HiC_scaffold_7	AUGUSTUS	exon	65933479	65933547	.	-	.	ID=g16984.t1.exon2;Parent=g16984.t1
HiC_scaffold_7	AUGUSTUS	CDS	65933479	65933547	1.0	-	0	ID=g16984.t1.CDS2;Parent=g16984.t1
HiC_scaffold_7	AUGUSTUS	intron	65933548	65940403	1.0	-	.	ID=g16984.t1.intron2;Parent=g16984.t1
HiC_scaffold_7	AUGUSTUS	exon	65940404	65940469	.	-	.	ID=g16984.t1.exon3;Parent=g16984.t1
HiC_scaffold_7	AUGUSTUS	CDS	65940404	65940469	1.0	-	0	ID=g16984.t1.CDS3;Parent=g16984.t1
HiC_scaffold_7	AUGUSTUS	intron	65940470	65941988	1.0	-	.	ID=g16984.t1.intron3;Parent=g16984.t1
HiC_scaffold_7	AUGUSTUS	exon	65941989	65942022	.	-	.	ID=g16984.t1.exon4;Parent=g16984.t1
HiC_scaffold_7	AUGUSTUS	CDS	65941989	65942022	1.0	-	1	ID=g16984.t1.CDS4;Parent=g16984.t1
HiC_scaffold_7	AUGUSTUS	intron	65942023	65944395	1.0	-	.	ID=g16984.t1.intron4;Parent=g16984.t1
HiC_scaffold_7	AUGUSTUS	exon	65944396	65944448	.	-	.	ID=g16984.t1.exon5;Parent=g16984.t1
HiC_scaffold_7	AUGUSTUS	CDS	65944396	65944448	1.0	-	0	ID=g16984.t1.CDS5;Parent=g16984.t1
HiC_scaffold_7	AUGUSTUS	intron	65944449	65948072	1.0	-	.	ID=g16984.t1.intron5;Parent=g16984.t1
HiC_scaffold_7	AUGUSTUS	exon	65948073	65948126	.	-	.	ID=g16984.t1.exon6;Parent=g16984.t1
HiC_scaffold_7	AUGUSTUS	CDS	65948073	65948126	1.0	-	0	ID=g16984.t1.CDS6;Parent=g16984.t1
HiC_scaffold_7	AUGUSTUS	intron	65948127	65955727	1.0	-	.	ID=g16984.t1.intron6;Parent=g16984.t1
HiC_scaffold_7	AUGUSTUS	exon	65955728	65955803	.	-	.	ID=g16984.t1.exon7;Parent=g16984.t1
HiC_scaffold_7	AUGUSTUS	CDS	65955728	65955803	1.0	-	1	ID=g16984.t1.CDS7;Parent=g16984.t1
HiC_scaffold_7	AUGUSTUS	intron	65955804	65961662	1.0	-	.	ID=g16984.t1.intron7;Parent=g16984.t1
HiC_scaffold_7	AUGUSTUS	exon	65961663	65961725	.	-	.	ID=g16984.t1.exon8;Parent=g16984.t1
HiC_scaffold_7	AUGUSTUS	CDS	65961663	65961725	1.0	-	1	ID=g16984.t1.CDS8;Parent=g16984.t1
HiC_scaffold_7	AUGUSTUS	intron	65961726	65971659	1.0	-	.	ID=g16984.t1.intron8;Parent=g16984.t1
HiC_scaffold_7	AUGUSTUS	exon	65971660	65971739	.	-	.	ID=g16984.t1.exon9;Parent=g16984.t1
HiC_scaffold_7	AUGUSTUS	CDS	65971660	65971739	1.0	-	0	ID=g16984.t1.CDS9;Parent=g16984.t1
HiC_scaffold_7	AUGUSTUS	intron	65971740	65973756	1.0	-	.	ID=g16984.t1.intron9;Parent=g16984.t1
HiC_scaffold_7	AUGUSTUS	exon	65973757	65973827	.	-	.	ID=g16984.t1.exon10;Parent=g16984.t1
HiC_scaffold_7	AUGUSTUS	CDS	65973757	65973827	1.0	-	2	ID=g16984.t1.CDS10;Parent=g16984.t1
HiC_scaffold_7	AUGUSTUS	intron	65973828	65978935	1.0	-	.	ID=g16984.t1.intron10;Parent=g16984.t1
HiC_scaffold_7	AUGUSTUS	exon	65978936	65979032	.	-	.	ID=g16984.t1.exon11;Parent=g16984.t1
HiC_scaffold_7	AUGUSTUS	CDS	65978936	65979032	1.0	-	0	ID=g16984.t1.CDS11;Parent=g16984.t1
HiC_scaffold_7	AUGUSTUS	intron	65979033	65994533	1.0	-	.	ID=g16984.t1.intron11;Parent=g16984.t1
HiC_scaffold_7	AUGUSTUS	exon	65994534	65994615	.	-	.	ID=g16984.t1.exon12;Parent=g16984.t1
HiC_scaffold_7	AUGUSTUS	CDS	65994534	65994615	1.0	-	1	ID=g16984.t1.CDS12;Parent=g16984.t1
HiC_scaffold_7	AUGUSTUS	intron	65994616	65995294	1.0	-	.	ID=g16984.t1.intron12;Parent=g16984.t1
HiC_scaffold_7	AUGUSTUS	exon	65995295	65995368	.	-	.	ID=g16984.t1.exon13;Parent=g16984.t1
HiC_scaffold_7	AUGUSTUS	CDS	65995295	65995368	1.0	-	0	ID=g16984.t1.CDS13;Parent=g16984.t1
HiC_scaffold_7	AUGUSTUS	intron	65995369	65996116	1.0	-	.	ID=g16984.t1.intron13;Parent=g16984.t1
HiC_scaffold_7	AUGUSTUS	exon	65996117	65996207	.	-	.	ID=g16984.t1.exon14;Parent=g16984.t1
HiC_scaffold_7	AUGUSTUS	CDS	65996117	65996207	1.0	-	1	ID=g16984.t1.CDS14;Parent=g16984.t1
HiC_scaffold_7	AUGUSTUS	intron	65996208	65998907	1.0	-	.	ID=g16984.t1.intron14;Parent=g16984.t1
HiC_scaffold_7	AUGUSTUS	exon	65998908	65999047	.	-	.	ID=g16984.t1.exon15;Parent=g16984.t1
HiC_scaffold_7	AUGUSTUS	CDS	65998908	65999047	1.0	-	0	ID=g16984.t1.CDS15;Parent=g16984.t1
HiC_scaffold_7	AUGUSTUS	intron	65999048	66009911	1.0	-	.	ID=g16984.t1.intron15;Parent=g16984.t1
HiC_scaffold_7	AUGUSTUS	exon	66009912	66010011	.	-	.	ID=g16984.t1.exon16;Parent=g16984.t1
HiC_scaffold_7	AUGUSTUS	CDS	66009912	66010011	1.0	-	1	ID=g16984.t1.CDS16;Parent=g16984.t1
HiC_scaffold_7	AUGUSTUS	intron	66010012	66012163	1.0	-	.	ID=g16984.t1.intron16;Parent=g16984.t1
HiC_scaffold_7	AUGUSTUS	exon	66012164	66012249	.	-	.	ID=g16984.t1.exon17;Parent=g16984.t1
HiC_scaffold_7	AUGUSTUS	CDS	66012164	66012249	1.0	-	0	ID=g16984.t1.CDS17;Parent=g16984.t1
HiC_scaffold_7	AUGUSTUS	intron	66012250	66013278	1.0	-	.	ID=g16984.t1.intron17;Parent=g16984.t1
HiC_scaffold_7	AUGUSTUS	exon	66013279	66013334	.	-	.	ID=g16984.t1.exon18;Parent=g16984.t1
HiC_scaffold_7	AUGUSTUS	CDS	66013279	66013334	1.0	-	2	ID=g16984.t1.CDS18;Parent=g16984.t1
HiC_scaffold_7	AUGUSTUS	intron	66013335	66015351	1.0	-	.	ID=g16984.t1.intron18;Parent=g16984.t1
HiC_scaffold_7	AUGUSTUS	exon	66015352	66015441	.	-	.	ID=g16984.t1.exon19;Parent=g16984.t1
HiC_scaffold_7	AUGUSTUS	CDS	66015352	66015441	1.0	-	2	ID=g16984.t1.CDS19;Parent=g16984.t1
HiC_scaffold_7	AUGUSTUS	intron	66015442	66019116	1.0	-	.	ID=g16984.t1.intron19;Parent=g16984.t1
HiC_scaffold_7	AUGUSTUS	exon	66019117	66019204	.	-	.	ID=g16984.t1.exon20;Parent=g16984.t1
HiC_scaffold_7	AUGUSTUS	CDS	66019117	66019204	1.0	-	0	ID=g16984.t1.CDS20;Parent=g16984.t1
HiC_scaffold_7	AUGUSTUS	intron	66019205	66020727	1.0	-	.	ID=g16984.t1.intron20;Parent=g16984.t1
HiC_scaffold_7	AUGUSTUS	exon	66020728	66020850	.	-	.	ID=g16984.t1.exon21;Parent=g16984.t1
HiC_scaffold_7	AUGUSTUS	CDS	66020728	66020850	1.0	-	0	ID=g16984.t1.CDS21;Parent=g16984.t1
HiC_scaffold_7	AUGUSTUS	intron	66020851	66026968	1.0	-	.	ID=g16984.t1.intron21;Parent=g16984.t1
HiC_scaffold_7	AUGUSTUS	exon	66026969	66027059	.	-	.	ID=g16984.t1.exon22;Parent=g16984.t1
HiC_scaffold_7	AUGUSTUS	CDS	66026969	66027059	1.0	-	1	ID=g16984.t1.CDS22;Parent=g16984.t1
HiC_scaffold_7	AUGUSTUS	intron	66027060	66029980	1.0	-	.	ID=g16984.t1.intron22;Parent=g16984.t1
HiC_scaffold_7	AUGUSTUS	exon	66029981	66030069	.	-	.	ID=g16984.t1.exon23;Parent=g16984.t1
HiC_scaffold_7	AUGUSTUS	CDS	66029981	66030069	1.0	-	0	ID=g16984.t1.CDS23;Parent=g16984.t1
HiC_scaffold_7	AUGUSTUS	intron	66030070	66032471	1.0	-	.	ID=g16984.t1.intron23;Parent=g16984.t1
HiC_scaffold_7	AUGUSTUS	exon	66032472	66032542	.	-	.	ID=g16984.t1.exon24;Parent=g16984.t1
HiC_scaffold_7	AUGUSTUS	CDS	66032472	66032542	1.0	-	2	ID=g16984.t1.CDS24;Parent=g16984.t1
HiC_scaffold_7	AUGUSTUS	intron	66032543	66038444	1.0	-	.	ID=g16984.t1.intron24;Parent=g16984.t1
HiC_scaffold_7	AUGUSTUS	exon	66038445	66038502	.	-	.	ID=g16984.t1.exon25;Parent=g16984.t1
HiC_scaffold_7	AUGUSTUS	CDS	66038445	66038502	1.0	-	0	ID=g16984.t1.CDS25;Parent=g16984.t1
HiC_scaffold_7	AUGUSTUS	start_codon	66038500	66038502	.	-	0	ID=g16984.t1.start1;Parent=g16984.t1
HiC_scaffold_7	AUGUSTUS	stop_codon	66043870	66043872	.	-	0	ID=g16985.t1.stop1;Parent=g16985.t1
HiC_scaffold_7	AUGUSTUS	exon	66043870	66044126	.	-	.	ID=g16985.t1.exon1;Parent=g16985.t1
HiC_scaffold_7	AUGUSTUS	CDS	66043870	66044126	1.0	-	2	ID=g16985.t1.CDS1;Parent=g16985.t1
HiC_scaffold_7	AUGUSTUS	gene	66043870	66102983	.	-	.	ID=g16985
HiC_scaffold_7	AUGUSTUS	mRNA	66043870	66102983	1.0	-	.	ID=g16985.t1;Parent=g16985;em_target=9668.ENSMPUP00000005357;em_score=1808.5;em_evalue=0.0;em_tcov=.;em_OGs=COG2940@1|root,KOG1084@2759|Eukaryota,39S9P@33154|Opisthokonta,3BDTZ@33208|Metazoa,3D24B@33213|Bilateria,486V8@7711|Chordata,4951X@7742|Vertebrata,3J6EE@40674|Mammalia,3ERCF@33554|Carnivora;em_COG_cat=O;em_desc=G2 M-phase specific E3 ubiquitin protein ligase;em_max_annot_lvl=33208|Metazoa;em_Preferred_name=G2E3;em_EC=2.3.2.26;em_KEGG_ko=ko:K22371;em_BRITE=ko00000,ko01000,ko04121;em_PFAMs=HECT,zf-HC5HC2H;em_GOs=GO:0000003,GO:0000209,GO:0001654,GO:0001673,GO:0001701,GO:0001824,GO:0003006,GO:0003674,GO:0003824,GO:0004842,GO:0005488,GO:0005515,GO:0005575,GO:0005622,GO:0005623,GO:0005634,GO:0005694,GO:0005700,GO:0005737,GO:0005829,GO:0006464,GO:0006807,GO:0007275,GO:0007276,GO:0007281,GO:0007283,GO:0007423,GO:0007530,GO:0007538,GO:0007542,GO:0008150,GO:0008152,GO:0008283,GO:0009790,GO:0009792,GO:0009893,GO:0009966,GO:0009968,GO:0009987,GO:0010468,GO:0010604,GO:0010628,GO:0010646,GO:0010648,GO:0010941,GO:0016567,GO:0016740,GO:0017145,GO:0018992,GO:0019100,GO:0019222,GO:0019538,GO:0019787,GO:0019827,GO:0019953,GO:0022412,GO:0022414,GO:0023051,GO:0023057,GO:0030154,GO:0030238,GO:0032446,GO:0032501,GO:0032502,GO:0032504,GO:0035019,GO:0036211,GO:0036335,GO:0042078,GO:0042393,GO:0042592,GO:0042981,GO:0043009,GO:0043066,GO:0043067,GO:0043069,GO:0043073,GO:0043170,GO:0043226,GO:0043227,GO:0043228,GO:0043229,GO:0043231,GO:0043232,GO:0043412,GO:0044237,GO:0044238,GO:0044260,GO:0044267,GO:0044424,GO:0044444,GO:0044464,GO:0044703,GO:0048134,GO:0048136,GO:0048232,GO:0048468,GO:0048513,GO:0048518,GO:0048519,GO:0048523,GO:0048583,GO:0048585,GO:0048609,GO:0048731,GO:0048749,GO:0048856,GO:0048869,GO:0048872,GO:0050789,GO:0050794,GO:0051301,GO:0051704,GO:0060255,GO:0060548,GO:0061630,GO:0061659,GO:0065007,GO:0065008,GO:0070647,GO:0071704,GO:0098727,GO:0140096,GO:1901564,GO:1902531,GO:1902532,GO:2001233,GO:2001234,GO:2001242,GO:2001243
HiC_scaffold_7	AUGUSTUS	intron	66044127	66044924	1.0	-	.	ID=g16985.t1.intron1;Parent=g16985.t1
HiC_scaffold_7	AUGUSTUS	exon	66044925	66045115	.	-	.	ID=g16985.t1.exon2;Parent=g16985.t1
HiC_scaffold_7	AUGUSTUS	CDS	66044925	66045115	1.0	-	1	ID=g16985.t1.CDS2;Parent=g16985.t1
HiC_scaffold_7	AUGUSTUS	intron	66045116	66049584	1.0	-	.	ID=g16985.t1.intron2;Parent=g16985.t1
HiC_scaffold_7	AUGUSTUS	exon	66049585	66049757	.	-	.	ID=g16985.t1.exon3;Parent=g16985.t1
HiC_scaffold_7	AUGUSTUS	CDS	66049585	66049757	1.0	-	0	ID=g16985.t1.CDS3;Parent=g16985.t1
HiC_scaffold_7	AUGUSTUS	intron	66049758	66053168	1.0	-	.	ID=g16985.t1.intron3;Parent=g16985.t1
HiC_scaffold_7	AUGUSTUS	exon	66053169	66053350	.	-	.	ID=g16985.t1.exon4;Parent=g16985.t1
HiC_scaffold_7	AUGUSTUS	CDS	66053169	66053350	1.0	-	2	ID=g16985.t1.CDS4;Parent=g16985.t1
HiC_scaffold_7	AUGUSTUS	intron	66053351	66055466	1.0	-	.	ID=g16985.t1.intron4;Parent=g16985.t1
HiC_scaffold_7	AUGUSTUS	exon	66055467	66055774	.	-	.	ID=g16985.t1.exon5;Parent=g16985.t1
HiC_scaffold_7	AUGUSTUS	CDS	66055467	66055774	1.0	-	1	ID=g16985.t1.CDS5;Parent=g16985.t1
HiC_scaffold_7	AUGUSTUS	intron	66055775	66058462	1.0	-	.	ID=g16985.t1.intron5;Parent=g16985.t1
HiC_scaffold_7	AUGUSTUS	exon	66058463	66058595	.	-	.	ID=g16985.t1.exon6;Parent=g16985.t1
HiC_scaffold_7	AUGUSTUS	CDS	66058463	66058595	1.0	-	2	ID=g16985.t1.CDS6;Parent=g16985.t1
HiC_scaffold_7	AUGUSTUS	intron	66058596	66058698	1.0	-	.	ID=g16985.t1.intron6;Parent=g16985.t1
HiC_scaffold_7	AUGUSTUS	exon	66058699	66058823	.	-	.	ID=g16985.t1.exon7;Parent=g16985.t1
HiC_scaffold_7	AUGUSTUS	CDS	66058699	66058823	1.0	-	1	ID=g16985.t1.CDS7;Parent=g16985.t1
HiC_scaffold_7	AUGUSTUS	intron	66058824	66062576	1.0	-	.	ID=g16985.t1.intron7;Parent=g16985.t1
HiC_scaffold_7	AUGUSTUS	exon	66062577	66062693	.	-	.	ID=g16985.t1.exon8;Parent=g16985.t1
HiC_scaffold_7	AUGUSTUS	CDS	66062577	66062693	1.0	-	1	ID=g16985.t1.CDS8;Parent=g16985.t1
HiC_scaffold_7	AUGUSTUS	intron	66062694	66063368	1.0	-	.	ID=g16985.t1.intron8;Parent=g16985.t1
HiC_scaffold_7	AUGUSTUS	exon	66063369	66063475	.	-	.	ID=g16985.t1.exon9;Parent=g16985.t1
HiC_scaffold_7	AUGUSTUS	CDS	66063369	66063475	1.0	-	0	ID=g16985.t1.CDS9;Parent=g16985.t1
HiC_scaffold_7	AUGUSTUS	intron	66063476	66070899	1.0	-	.	ID=g16985.t1.intron9;Parent=g16985.t1
HiC_scaffold_7	AUGUSTUS	exon	66070900	66071065	.	-	.	ID=g16985.t1.exon10;Parent=g16985.t1
HiC_scaffold_7	AUGUSTUS	CDS	66070900	66071065	1.0	-	1	ID=g16985.t1.CDS10;Parent=g16985.t1
HiC_scaffold_7	AUGUSTUS	intron	66071066	66072310	1.0	-	.	ID=g16985.t1.intron10;Parent=g16985.t1
HiC_scaffold_7	AUGUSTUS	exon	66072311	66072435	.	-	.	ID=g16985.t1.exon11;Parent=g16985.t1
HiC_scaffold_7	AUGUSTUS	CDS	66072311	66072435	1.0	-	0	ID=g16985.t1.CDS11;Parent=g16985.t1
HiC_scaffold_7	AUGUSTUS	intron	66072436	66076346	1.0	-	.	ID=g16985.t1.intron11;Parent=g16985.t1
HiC_scaffold_7	AUGUSTUS	exon	66076347	66076448	.	-	.	ID=g16985.t1.exon12;Parent=g16985.t1
HiC_scaffold_7	AUGUSTUS	CDS	66076347	66076448	1.0	-	0	ID=g16985.t1.CDS12;Parent=g16985.t1
HiC_scaffold_7	AUGUSTUS	intron	66076449	66078923	1.0	-	.	ID=g16985.t1.intron12;Parent=g16985.t1
HiC_scaffold_7	AUGUSTUS	exon	66078924	66079021	.	-	.	ID=g16985.t1.exon13;Parent=g16985.t1
HiC_scaffold_7	AUGUSTUS	CDS	66078924	66079021	1.0	-	2	ID=g16985.t1.CDS13;Parent=g16985.t1
HiC_scaffold_7	AUGUSTUS	intron	66079022	66082764	1.0	-	.	ID=g16985.t1.intron13;Parent=g16985.t1
HiC_scaffold_7	AUGUSTUS	exon	66082765	66082805	.	-	.	ID=g16985.t1.exon14;Parent=g16985.t1
HiC_scaffold_7	AUGUSTUS	CDS	66082765	66082805	1.0	-	1	ID=g16985.t1.CDS14;Parent=g16985.t1
HiC_scaffold_7	AUGUSTUS	intron	66082806	66102792	1.0	-	.	ID=g16985.t1.intron14;Parent=g16985.t1
HiC_scaffold_7	AUGUSTUS	exon	66102793	66102983	.	-	.	ID=g16985.t1.exon15;Parent=g16985.t1
HiC_scaffold_7	AUGUSTUS	CDS	66102793	66102983	1.0	-	0	ID=g16985.t1.CDS15;Parent=g16985.t1
HiC_scaffold_7	AUGUSTUS	start_codon	66102981	66102983	.	-	0	ID=g16985.t1.start1;Parent=g16985.t1
HiC_scaffold_7	AUGUSTUS	start_codon	66703795	66703797	.	+	0	ID=g16986.t1.start1;Parent=g16986.t1
HiC_scaffold_7	AUGUSTUS	start_codon	66703795	66703797	.	+	0	ID=g16986.t2.start1;Parent=g16986.t2
HiC_scaffold_7	AUGUSTUS	exon	66703795	66704058	.	+	.	ID=g16986.t1.exon1;Parent=g16986.t1
HiC_scaffold_7	AUGUSTUS	exon	66703795	66704058	.	+	.	ID=g16986.t2.exon1;Parent=g16986.t2
HiC_scaffold_7	AUGUSTUS	CDS	66703795	66704058	1.0	+	0	ID=g16986.t1.CDS1;Parent=g16986.t1
HiC_scaffold_7	AUGUSTUS	CDS	66703795	66704058	1.0	+	0	ID=g16986.t2.CDS1;Parent=g16986.t2
HiC_scaffold_7	AUGUSTUS	gene	66703795	67030854	.	+	.	ID=g16986
HiC_scaffold_7	AUGUSTUS	mRNA	66703795	67030854	0.65	+	.	ID=g16986.t2;Parent=g16986;em_target=9541.XP_005561065.1;em_score=2100.1;em_evalue=0.0;em_tcov=.;em_OGs=KOG4236@1|root,KOG4236@2759|Eukaryota,38CXS@33154|Opisthokonta,3BBYD@33208|Metazoa,3CRB8@33213|Bilateria,480SX@7711|Chordata,48WHE@7742|Vertebrata,3J9CG@40674|Mammalia,35GGA@314146|Euarchontoglires,4MEZ7@9443|Primates,36A30@314294|Cercopithecoidea;em_COG_cat=T;em_desc=kinase D1;em_max_annot_lvl=33208|Metazoa;em_Preferred_name=PRKD1;em_EC=2.7.11.13;em_KEGG_ko=ko:K06070;em_KEGG_Pathway=ko04015,ko04925,map04015,map04925;em_BRITE=ko00000,ko00001,ko01000,ko01001;em_PFAMs=C1_1,PH,Pkinase;em_GOs=GO:0000421,GO:0001932,GO:0001934,GO:0001936,GO:0001938,GO:0002376,GO:0003674,GO:0003824,GO:0004672,GO:0004674,GO:0004697,GO:0005488,GO:0005515,GO:0005575,GO:0005622,GO:0005623,GO:0005634,GO:0005737,GO:0005773,GO:0005774,GO:0005776,GO:0005794,GO:0005802,GO:0005829,GO:0005886,GO:0005911,GO:0005938,GO:0006355,GO:0006357,GO:0006464,GO:0006468,GO:0006629,GO:0006643,GO:0006665,GO:0006793,GO:0006796,GO:0006807,GO:0006810,GO:0006950,GO:0006952,GO:0006955,GO:0006979,GO:0006996,GO:0007030,GO:0007154,GO:0007165,GO:0007166,GO:0007167,GO:0007169,GO:0007186,GO:0007200,GO:0007229,GO:0007264,GO:0007265,GO:0007275,GO:0007399,GO:0007568,GO:0008150,GO:0008152,GO:0008283,GO:0008284,GO:0008340,GO:0008610,GO:0009058,GO:0009267,GO:0009605,GO:0009607,GO:0009617,GO:0009889,GO:0009891,GO:0009893,GO:0009894,GO:0009896,GO:0009898,GO:0009966,GO:0009967,GO:0009987,GO:0009991,GO:0010033,GO:0010256,GO:0010259,GO:0010468,GO:0010506,GO:0010508,GO:0010522,GO:0010556,GO:0010557,GO:0010562,GO:0010594,GO:0010595,GO:0010604,GO:0010628,GO:0010632,GO:0010634,GO:0010638,GO:0010646,GO:0010647,GO:0010720,GO:0010837,GO:0010941,GO:0010959,GO:0010975,GO:0010976,GO:0012505,GO:0016020,GO:0016043,GO:0016192,GO:0016301,GO:0016310,GO:0016740,GO:0016772,GO:0016773,GO:0018105,GO:0018107,GO:0018193,GO:0018209,GO:0018210,GO:0019216,GO:0019219,GO:0019220,GO:0019222,GO:0019538,GO:0022008,GO:0022603,GO:0023051,GO:0023052,GO:0023056,GO:0030054,GO:0030100,GO:0030148,GO:0030154,GO:0030278,GO:0030334,GO:0030335,GO:0031056,GO:0031058,GO:0031063,GO:0031065,GO:0031090,GO:0031323,GO:0031325,GO:0031326,GO:0031328,GO:0031329,GO:0031331,GO:0031344,GO:0031346,GO:0031399,GO:0031401,GO:0031647,GO:0031667,GO:0031668,GO:0031669,GO:0031984,GO:0032101,GO:0032103,GO:0032268,GO:0032270,GO:0032386,GO:0032387,GO:0032388,GO:0032501,GO:0032502,GO:0032793,GO:0032879,GO:0032880,GO:0032991,GO:0033043,GO:0033044,GO:0033135,GO:0033138,GO:0033157,GO:0033194,GO:0033554,GO:0033674,GO:0034198,GO:0034599,GO:0034762,GO:0034765,GO:0035556,GO:0035924,GO:0036211,GO:0038033,GO:0038084,GO:0038089,GO:0040012,GO:0040017,GO:0042127,GO:0042221,GO:0042306,GO:0042307,GO:0042308,GO:0042325,GO:0042327,GO:0042594,GO:0042742,GO:0042802,GO:0042803,GO:0043085,GO:0043122,GO:0043123,GO:0043170,GO:0043207,GO:0043226,GO:0043227,GO:0043229,GO:0043231,GO:0043269,GO:0043412,GO:0043535,GO:0043536,GO:0043549,GO:0043550,GO:0043551,GO:0043552,GO:0044093,GO:0044237,GO:0044238,GO:0044249,GO:0044255,GO:0044260,GO:0044267,GO:0044422,GO:0044424,GO:0044425,GO:0044431,GO:0044437,GO:0044444,GO:0044446,GO:0044459,GO:0044464,GO:0045087,GO:0045595,GO:0045597,GO:0045664,GO:0045666,GO:0045667,GO:0045669,GO:0045765,GO:0045766,GO:0045778,GO:0045806,GO:0045834,GO:0045893,GO:0045935,GO:0045937,GO:0045944,GO:0046467,GO:0046777,GO:0046822,GO:0046823,GO:0046824,GO:0046983,GO:0048010,GO:0048193,GO:0048518,GO:0048519,GO:0048522,GO:0048523,GO:0048583,GO:0048584,GO:0048699,GO:0048731,GO:0048856,GO:0048869,GO:0050678,GO:0050679,GO:0050767,GO:0050769,GO:0050789,GO:0050790,GO:0050793,GO:0050794,GO:0050829,GO:0050830,GO:0050896,GO:0050920,GO:0050921,GO:0051049,GO:0051050,GO:0051051,GO:0051090,GO:0051091,GO:0051092,GO:0051094,GO:0051128,GO:0051129,GO:0051130,GO:0051171,GO:0051173,GO:0051174,GO:0051179,GO:0051222,GO:0051223,GO:0051224,GO:0051234,GO:0051239,GO:0051240,GO:0051246,GO:0051247,GO:0051252,GO:0051254,GO:0051270,GO:0051272,GO:0051279,GO:0051282,GO:0051336,GO:0051338,GO:0051345,GO:0051347,GO:0051704,GO:0051707,GO:0051716,GO:0051924,GO:0051960,GO:0051962,GO:0060255,GO:0060284,GO:0060341,GO:0060548,GO:0060627,GO:0061695,GO:0065007,GO:0065008,GO:0065009,GO:0070201,GO:0070848,GO:0070887,GO:0071310,GO:0071363,GO:0071447,GO:0071496,GO:0071704,GO:0071840,GO:0071944,GO:0080090,GO:0089700,GO:0090045,GO:0090087,GO:0090218,GO:0090311,GO:0090312,GO:0090316,GO:0090317,GO:0098542,GO:0098552,GO:0098562,GO:0098588,GO:0098791,GO:0098805,GO:0099568,GO:0120035,GO:0140096,GO:1900180,GO:1900181,GO:1900182,GO:1901342,GO:1901564,GO:1901566,GO:1901576,GO:1901700,GO:1901701,GO:1901725,GO:1901727,GO:1902275,GO:1902494,GO:1902531,GO:1902533,GO:1902554,GO:1902680,GO:1902911,GO:1903169,GO:1903506,GO:1903508,GO:1903725,GO:1903727,GO:1903827,GO:1903828,GO:1903829,GO:1904018,GO:1904062,GO:1904589,GO:1904590,GO:1904591,GO:1904950,GO:1904951,GO:1905269,GO:1990234,GO:1990928,GO:2000026,GO:2000112,GO:2000145,GO:2000147,GO:2001026,GO:2001028,GO:2001044,GO:2001141,GO:2001252
HiC_scaffold_7	AUGUSTUS	mRNA	66703795	67030854	1.0	+	.	ID=g16986.t1;Parent=g16986;em_target=9707.XP_004400002.1;em_score=2111.3;em_evalue=0.0;em_tcov=.;em_OGs=KOG4236@1|root,KOG4236@2759|Eukaryota,38CXS@33154|Opisthokonta,3BBYD@33208|Metazoa,3CRB8@33213|Bilateria,480SX@7711|Chordata,48WHE@7742|Vertebrata,3J9CG@40674|Mammalia,3EP59@33554|Carnivora;em_COG_cat=T;em_desc=Protein kinase D1;em_max_annot_lvl=33208|Metazoa;em_Preferred_name=PRKD1;em_EC=2.7.11.13;em_KEGG_ko=ko:K06070;em_KEGG_Pathway=ko04015,ko04925,map04015,map04925;em_BRITE=ko00000,ko00001,ko01000,ko01001;em_PFAMs=C1_1,PH,Pkinase;em_GOs=GO:0000421,GO:0001932,GO:0001934,GO:0001936,GO:0001938,GO:0002376,GO:0003674,GO:0003824,GO:0004672,GO:0004674,GO:0004697,GO:0005488,GO:0005515,GO:0005575,GO:0005622,GO:0005623,GO:0005634,GO:0005737,GO:0005773,GO:0005774,GO:0005776,GO:0005794,GO:0005802,GO:0005829,GO:0005886,GO:0005911,GO:0005938,GO:0006355,GO:0006357,GO:0006464,GO:0006468,GO:0006629,GO:0006643,GO:0006665,GO:0006793,GO:0006796,GO:0006807,GO:0006810,GO:0006950,GO:0006952,GO:0006955,GO:0006979,GO:0006996,GO:0007030,GO:0007154,GO:0007165,GO:0007166,GO:0007167,GO:0007169,GO:0007186,GO:0007200,GO:0007229,GO:0007264,GO:0007265,GO:0007275,GO:0007399,GO:0007568,GO:0008150,GO:0008152,GO:0008283,GO:0008284,GO:0008340,GO:0008610,GO:0009058,GO:0009267,GO:0009605,GO:0009607,GO:0009617,GO:0009889,GO:0009891,GO:0009893,GO:0009894,GO:0009896,GO:0009898,GO:0009966,GO:0009967,GO:0009987,GO:0009991,GO:0010033,GO:0010256,GO:0010259,GO:0010468,GO:0010506,GO:0010508,GO:0010522,GO:0010556,GO:0010557,GO:0010562,GO:0010594,GO:0010595,GO:0010604,GO:0010628,GO:0010632,GO:0010634,GO:0010638,GO:0010646,GO:0010647,GO:0010720,GO:0010837,GO:0010941,GO:0010959,GO:0010975,GO:0010976,GO:0012505,GO:0016020,GO:0016043,GO:0016192,GO:0016301,GO:0016310,GO:0016740,GO:0016772,GO:0016773,GO:0018105,GO:0018107,GO:0018193,GO:0018209,GO:0018210,GO:0019216,GO:0019219,GO:0019220,GO:0019222,GO:0019538,GO:0022008,GO:0022603,GO:0023051,GO:0023052,GO:0023056,GO:0030054,GO:0030100,GO:0030148,GO:0030154,GO:0030278,GO:0030334,GO:0030335,GO:0031056,GO:0031058,GO:0031063,GO:0031065,GO:0031090,GO:0031323,GO:0031325,GO:0031326,GO:0031328,GO:0031329,GO:0031331,GO:0031344,GO:0031346,GO:0031399,GO:0031401,GO:0031647,GO:0031667,GO:0031668,GO:0031669,GO:0031984,GO:0032101,GO:0032103,GO:0032268,GO:0032270,GO:0032386,GO:0032387,GO:0032388,GO:0032501,GO:0032502,GO:0032793,GO:0032879,GO:0032880,GO:0032991,GO:0033043,GO:0033044,GO:0033135,GO:0033138,GO:0033157,GO:0033194,GO:0033554,GO:0033674,GO:0034198,GO:0034599,GO:0034762,GO:0034765,GO:0035556,GO:0035924,GO:0036211,GO:0038033,GO:0038084,GO:0038089,GO:0040012,GO:0040017,GO:0042127,GO:0042221,GO:0042306,GO:0042307,GO:0042308,GO:0042325,GO:0042327,GO:0042594,GO:0042742,GO:0042802,GO:0042803,GO:0043085,GO:0043122,GO:0043123,GO:0043170,GO:0043207,GO:0043226,GO:0043227,GO:0043229,GO:0043231,GO:0043269,GO:0043412,GO:0043535,GO:0043536,GO:0043549,GO:0043550,GO:0043551,GO:0043552,GO:0044093,GO:0044237,GO:0044238,GO:0044249,GO:0044255,GO:0044260,GO:0044267,GO:0044422,GO:0044424,GO:0044425,GO:0044431,GO:0044437,GO:0044444,GO:0044446,GO:0044459,GO:0044464,GO:0045087,GO:0045595,GO:0045597,GO:0045664,GO:0045666,GO:0045667,GO:0045669,GO:0045765,GO:0045766,GO:0045778,GO:0045806,GO:0045834,GO:0045893,GO:0045935,GO:0045937,GO:0045944,GO:0046467,GO:0046777,GO:0046822,GO:0046823,GO:0046824,GO:0046983,GO:0048010,GO:0048193,GO:0048518,GO:0048519,GO:0048522,GO:0048523,GO:0048583,GO:0048584,GO:0048699,GO:0048731,GO:0048856,GO:0048869,GO:0050678,GO:0050679,GO:0050767,GO:0050769,GO:0050789,GO:0050790,GO:0050793,GO:0050794,GO:0050829,GO:0050830,GO:0050896,GO:0050920,GO:0050921,GO:0051049,GO:0051050,GO:0051051,GO:0051090,GO:0051091,GO:0051092,GO:0051094,GO:0051128,GO:0051129,GO:0051130,GO:0051171,GO:0051173,GO:0051174,GO:0051179,GO:0051222,GO:0051223,GO:0051224,GO:0051234,GO:0051239,GO:0051240,GO:0051246,GO:0051247,GO:0051252,GO:0051254,GO:0051270,GO:0051272,GO:0051279,GO:0051282,GO:0051336,GO:0051338,GO:0051345,GO:0051347,GO:0051704,GO:0051707,GO:0051716,GO:0051924,GO:0051960,GO:0051962,GO:0060255,GO:0060284,GO:0060341,GO:0060548,GO:0060627,GO:0061695,GO:0065007,GO:0065008,GO:0065009,GO:0070201,GO:0070848,GO:0070887,GO:0071310,GO:0071363,GO:0071447,GO:0071496,GO:0071704,GO:0071840,GO:0071944,GO:0080090,GO:0089700,GO:0090045,GO:0090087,GO:0090218,GO:0090311,GO:0090312,GO:0090316,GO:0090317,GO:0098542,GO:0098552,GO:0098562,GO:0098588,GO:0098791,GO:0098805,GO:0099568,GO:0120035,GO:0140096,GO:1900180,GO:1900181,GO:1900182,GO:1901342,GO:1901564,GO:1901566,GO:1901576,GO:1901700,GO:1901701,GO:1901725,GO:1901727,GO:1902275,GO:1902494,GO:1902531,GO:1902533,GO:1902554,GO:1902680,GO:1902911,GO:1903169,GO:1903506,GO:1903508,GO:1903725,GO:1903727,GO:1903827,GO:1903828,GO:1903829,GO:1904018,GO:1904062,GO:1904589,GO:1904590,GO:1904591,GO:1904950,GO:1904951,GO:1905269,GO:1990234,GO:1990928,GO:2000026,GO:2000112,GO:2000145,GO:2000147,GO:2001026,GO:2001028,GO:2001044,GO:2001141,GO:2001252
HiC_scaffold_7	AUGUSTUS	intron	66704059	66876636	1.0	+	.	ID=g16986.t1.intron1;Parent=g16986.t1
HiC_scaffold_7	AUGUSTUS	intron	66704059	66876636	1.0	+	.	ID=g16986.t2.intron1;Parent=g16986.t2
HiC_scaffold_7	AUGUSTUS	exon	66876637	66876775	.	+	.	ID=g16986.t1.exon2;Parent=g16986.t1
HiC_scaffold_7	AUGUSTUS	exon	66876637	66876775	.	+	.	ID=g16986.t2.exon2;Parent=g16986.t2
HiC_scaffold_7	AUGUSTUS	CDS	66876637	66876775	1.0	+	0	ID=g16986.t1.CDS2;Parent=g16986.t1
HiC_scaffold_7	AUGUSTUS	CDS	66876637	66876775	1.0	+	0	ID=g16986.t2.CDS2;Parent=g16986.t2
HiC_scaffold_7	AUGUSTUS	intron	66876776	66950931	1.0	+	.	ID=g16986.t1.intron2;Parent=g16986.t1
HiC_scaffold_7	AUGUSTUS	intron	66876776	66950931	1.0	+	.	ID=g16986.t2.intron2;Parent=g16986.t2
HiC_scaffold_7	AUGUSTUS	exon	66950932	66951063	.	+	.	ID=g16986.t1.exon3;Parent=g16986.t1
HiC_scaffold_7	AUGUSTUS	exon	66950932	66951063	.	+	.	ID=g16986.t2.exon3;Parent=g16986.t2
HiC_scaffold_7	AUGUSTUS	CDS	66950932	66951063	1.0	+	2	ID=g16986.t1.CDS3;Parent=g16986.t1
HiC_scaffold_7	AUGUSTUS	CDS	66950932	66951063	1.0	+	2	ID=g16986.t2.CDS3;Parent=g16986.t2
HiC_scaffold_7	AUGUSTUS	intron	66951064	66952050	1.0	+	.	ID=g16986.t1.intron3;Parent=g16986.t1
HiC_scaffold_7	AUGUSTUS	intron	66951064	66952050	1.0	+	.	ID=g16986.t2.intron3;Parent=g16986.t2
HiC_scaffold_7	AUGUSTUS	exon	66952051	66952211	.	+	.	ID=g16986.t1.exon4;Parent=g16986.t1
HiC_scaffold_7	AUGUSTUS	exon	66952051	66952211	.	+	.	ID=g16986.t2.exon4;Parent=g16986.t2
HiC_scaffold_7	AUGUSTUS	CDS	66952051	66952211	1.0	+	2	ID=g16986.t1.CDS4;Parent=g16986.t1
HiC_scaffold_7	AUGUSTUS	CDS	66952051	66952211	1.0	+	2	ID=g16986.t2.CDS4;Parent=g16986.t2
HiC_scaffold_7	AUGUSTUS	intron	66952212	66961135	0.65	+	.	ID=g16986.t2.intron4;Parent=g16986.t2
HiC_scaffold_7	AUGUSTUS	intron	66952212	66975303	1.0	+	.	ID=g16986.t1.intron4;Parent=g16986.t1
HiC_scaffold_7	AUGUSTUS	exon	66961136	66961159	.	+	.	ID=g16986.t2.exon5;Parent=g16986.t2
HiC_scaffold_7	AUGUSTUS	CDS	66961136	66961159	0.65	+	0	ID=g16986.t2.CDS5;Parent=g16986.t2
HiC_scaffold_7	AUGUSTUS	intron	66961160	66975303	0.65	+	.	ID=g16986.t2.intron5;Parent=g16986.t2
HiC_scaffold_7	AUGUSTUS	exon	66975304	66975514	.	+	.	ID=g16986.t1.exon5;Parent=g16986.t1
HiC_scaffold_7	AUGUSTUS	exon	66975304	66975514	.	+	.	ID=g16986.t2.exon6;Parent=g16986.t2
HiC_scaffold_7	AUGUSTUS	CDS	66975304	66975514	0.99	+	0	ID=g16986.t2.CDS6;Parent=g16986.t2
HiC_scaffold_7	AUGUSTUS	CDS	66975304	66975514	1.0	+	0	ID=g16986.t1.CDS5;Parent=g16986.t1
HiC_scaffold_7	AUGUSTUS	intron	66975515	66975673	1.0	+	.	ID=g16986.t1.intron5;Parent=g16986.t1
HiC_scaffold_7	AUGUSTUS	intron	66975515	66975673	1.0	+	.	ID=g16986.t2.intron6;Parent=g16986.t2
HiC_scaffold_7	AUGUSTUS	exon	66975674	66975751	.	+	.	ID=g16986.t1.exon6;Parent=g16986.t1
HiC_scaffold_7	AUGUSTUS	exon	66975674	66975751	.	+	.	ID=g16986.t2.exon7;Parent=g16986.t2
HiC_scaffold_7	AUGUSTUS	CDS	66975674	66975751	1.0	+	2	ID=g16986.t1.CDS6;Parent=g16986.t1
HiC_scaffold_7	AUGUSTUS	CDS	66975674	66975751	1.0	+	2	ID=g16986.t2.CDS7;Parent=g16986.t2
HiC_scaffold_7	AUGUSTUS	intron	66975752	66977889	1.0	+	.	ID=g16986.t1.intron6;Parent=g16986.t1
HiC_scaffold_7	AUGUSTUS	intron	66975752	66977889	1.0	+	.	ID=g16986.t2.intron7;Parent=g16986.t2
HiC_scaffold_7	AUGUSTUS	exon	66977890	66978094	.	+	.	ID=g16986.t1.exon7;Parent=g16986.t1
HiC_scaffold_7	AUGUSTUS	exon	66977890	66978094	.	+	.	ID=g16986.t2.exon8;Parent=g16986.t2
HiC_scaffold_7	AUGUSTUS	CDS	66977890	66978094	1.0	+	2	ID=g16986.t1.CDS7;Parent=g16986.t1
HiC_scaffold_7	AUGUSTUS	CDS	66977890	66978094	1.0	+	2	ID=g16986.t2.CDS8;Parent=g16986.t2
HiC_scaffold_7	AUGUSTUS	intron	66978095	66979529	1.0	+	.	ID=g16986.t1.intron7;Parent=g16986.t1
HiC_scaffold_7	AUGUSTUS	intron	66978095	66979529	1.0	+	.	ID=g16986.t2.intron8;Parent=g16986.t2
HiC_scaffold_7	AUGUSTUS	exon	66979530	66979653	.	+	.	ID=g16986.t1.exon8;Parent=g16986.t1
HiC_scaffold_7	AUGUSTUS	exon	66979530	66979653	.	+	.	ID=g16986.t2.exon9;Parent=g16986.t2
HiC_scaffold_7	AUGUSTUS	CDS	66979530	66979653	1.0	+	1	ID=g16986.t1.CDS8;Parent=g16986.t1
HiC_scaffold_7	AUGUSTUS	CDS	66979530	66979653	1.0	+	1	ID=g16986.t2.CDS9;Parent=g16986.t2
HiC_scaffold_7	AUGUSTUS	intron	66979654	66981722	1.0	+	.	ID=g16986.t1.intron8;Parent=g16986.t1
HiC_scaffold_7	AUGUSTUS	intron	66979654	66981722	1.0	+	.	ID=g16986.t2.intron9;Parent=g16986.t2
HiC_scaffold_7	AUGUSTUS	exon	66981723	66981800	.	+	.	ID=g16986.t1.exon9;Parent=g16986.t1
HiC_scaffold_7	AUGUSTUS	exon	66981723	66981800	.	+	.	ID=g16986.t2.exon10;Parent=g16986.t2
HiC_scaffold_7	AUGUSTUS	CDS	66981723	66981800	1.0	+	0	ID=g16986.t1.CDS9;Parent=g16986.t1
HiC_scaffold_7	AUGUSTUS	CDS	66981723	66981800	1.0	+	0	ID=g16986.t2.CDS10;Parent=g16986.t2
HiC_scaffold_7	AUGUSTUS	intron	66981801	66983281	1.0	+	.	ID=g16986.t1.intron9;Parent=g16986.t1
HiC_scaffold_7	AUGUSTUS	intron	66981801	66983281	1.0	+	.	ID=g16986.t2.intron10;Parent=g16986.t2
HiC_scaffold_7	AUGUSTUS	exon	66983282	66983561	.	+	.	ID=g16986.t1.exon10;Parent=g16986.t1
HiC_scaffold_7	AUGUSTUS	exon	66983282	66983561	.	+	.	ID=g16986.t2.exon11;Parent=g16986.t2
HiC_scaffold_7	AUGUSTUS	CDS	66983282	66983561	1.0	+	0	ID=g16986.t1.CDS10;Parent=g16986.t1
HiC_scaffold_7	AUGUSTUS	CDS	66983282	66983561	1.0	+	0	ID=g16986.t2.CDS11;Parent=g16986.t2
HiC_scaffold_7	AUGUSTUS	intron	66983562	66984627	1.0	+	.	ID=g16986.t1.intron10;Parent=g16986.t1
HiC_scaffold_7	AUGUSTUS	intron	66983562	66984627	1.0	+	.	ID=g16986.t2.intron11;Parent=g16986.t2
HiC_scaffold_7	AUGUSTUS	exon	66984628	66984680	.	+	.	ID=g16986.t1.exon11;Parent=g16986.t1
HiC_scaffold_7	AUGUSTUS	exon	66984628	66984680	.	+	.	ID=g16986.t2.exon12;Parent=g16986.t2
HiC_scaffold_7	AUGUSTUS	CDS	66984628	66984680	1.0	+	2	ID=g16986.t1.CDS11;Parent=g16986.t1
HiC_scaffold_7	AUGUSTUS	CDS	66984628	66984680	1.0	+	2	ID=g16986.t2.CDS12;Parent=g16986.t2
HiC_scaffold_7	AUGUSTUS	intron	66984681	66986747	1.0	+	.	ID=g16986.t1.intron11;Parent=g16986.t1
HiC_scaffold_7	AUGUSTUS	intron	66984681	66986747	1.0	+	.	ID=g16986.t2.intron12;Parent=g16986.t2
HiC_scaffold_7	AUGUSTUS	exon	66986748	66986820	.	+	.	ID=g16986.t1.exon12;Parent=g16986.t1
HiC_scaffold_7	AUGUSTUS	exon	66986748	66986820	.	+	.	ID=g16986.t2.exon13;Parent=g16986.t2
HiC_scaffold_7	AUGUSTUS	CDS	66986748	66986820	1.0	+	0	ID=g16986.t1.CDS12;Parent=g16986.t1
HiC_scaffold_7	AUGUSTUS	CDS	66986748	66986820	1.0	+	0	ID=g16986.t2.CDS13;Parent=g16986.t2
HiC_scaffold_7	AUGUSTUS	intron	66986821	66989524	1.0	+	.	ID=g16986.t1.intron12;Parent=g16986.t1
HiC_scaffold_7	AUGUSTUS	intron	66986821	66989524	1.0	+	.	ID=g16986.t2.intron13;Parent=g16986.t2
HiC_scaffold_7	AUGUSTUS	exon	66989525	66989631	.	+	.	ID=g16986.t1.exon13;Parent=g16986.t1
HiC_scaffold_7	AUGUSTUS	exon	66989525	66989631	.	+	.	ID=g16986.t2.exon14;Parent=g16986.t2
HiC_scaffold_7	AUGUSTUS	CDS	66989525	66989631	1.0	+	2	ID=g16986.t1.CDS13;Parent=g16986.t1
HiC_scaffold_7	AUGUSTUS	CDS	66989525	66989631	1.0	+	2	ID=g16986.t2.CDS14;Parent=g16986.t2
HiC_scaffold_7	AUGUSTUS	intron	66989632	67008360	1.0	+	.	ID=g16986.t1.intron13;Parent=g16986.t1
HiC_scaffold_7	AUGUSTUS	intron	66989632	67008360	1.0	+	.	ID=g16986.t2.intron14;Parent=g16986.t2
HiC_scaffold_7	AUGUSTUS	exon	67008361	67008522	.	+	.	ID=g16986.t1.exon14;Parent=g16986.t1
HiC_scaffold_7	AUGUSTUS	exon	67008361	67008522	.	+	.	ID=g16986.t2.exon15;Parent=g16986.t2
HiC_scaffold_7	AUGUSTUS	CDS	67008361	67008522	1.0	+	0	ID=g16986.t1.CDS14;Parent=g16986.t1
HiC_scaffold_7	AUGUSTUS	CDS	67008361	67008522	1.0	+	0	ID=g16986.t2.CDS15;Parent=g16986.t2
HiC_scaffold_7	AUGUSTUS	intron	67008523	67009076	1.0	+	.	ID=g16986.t1.intron14;Parent=g16986.t1
HiC_scaffold_7	AUGUSTUS	intron	67008523	67009076	1.0	+	.	ID=g16986.t2.intron15;Parent=g16986.t2
HiC_scaffold_7	AUGUSTUS	exon	67009077	67009175	.	+	.	ID=g16986.t1.exon15;Parent=g16986.t1
HiC_scaffold_7	AUGUSTUS	exon	67009077	67009175	.	+	.	ID=g16986.t2.exon16;Parent=g16986.t2
HiC_scaffold_7	AUGUSTUS	CDS	67009077	67009175	1.0	+	0	ID=g16986.t1.CDS15;Parent=g16986.t1
HiC_scaffold_7	AUGUSTUS	CDS	67009077	67009175	1.0	+	0	ID=g16986.t2.CDS16;Parent=g16986.t2
HiC_scaffold_7	AUGUSTUS	intron	67009176	67010069	1.0	+	.	ID=g16986.t1.intron15;Parent=g16986.t1
HiC_scaffold_7	AUGUSTUS	intron	67009176	67010069	1.0	+	.	ID=g16986.t2.intron16;Parent=g16986.t2
HiC_scaffold_7	AUGUSTUS	exon	67010070	67010337	.	+	.	ID=g16986.t1.exon16;Parent=g16986.t1
HiC_scaffold_7	AUGUSTUS	exon	67010070	67010337	.	+	.	ID=g16986.t2.exon17;Parent=g16986.t2
HiC_scaffold_7	AUGUSTUS	CDS	67010070	67010337	1.0	+	0	ID=g16986.t1.CDS16;Parent=g16986.t1
HiC_scaffold_7	AUGUSTUS	CDS	67010070	67010337	1.0	+	0	ID=g16986.t2.CDS17;Parent=g16986.t2
HiC_scaffold_7	AUGUSTUS	intron	67010338	67029728	1.0	+	.	ID=g16986.t1.intron16;Parent=g16986.t1
HiC_scaffold_7	AUGUSTUS	intron	67010338	67029728	1.0	+	.	ID=g16986.t2.intron17;Parent=g16986.t2
HiC_scaffold_7	AUGUSTUS	exon	67029729	67029814	.	+	.	ID=g16986.t1.exon17;Parent=g16986.t1
HiC_scaffold_7	AUGUSTUS	exon	67029729	67029814	.	+	.	ID=g16986.t2.exon18;Parent=g16986.t2
HiC_scaffold_7	AUGUSTUS	CDS	67029729	67029814	1.0	+	2	ID=g16986.t1.CDS17;Parent=g16986.t1
HiC_scaffold_7	AUGUSTUS	CDS	67029729	67029814	1.0	+	2	ID=g16986.t2.CDS18;Parent=g16986.t2
HiC_scaffold_7	AUGUSTUS	intron	67029815	67030635	1.0	+	.	ID=g16986.t1.intron17;Parent=g16986.t1
HiC_scaffold_7	AUGUSTUS	intron	67029815	67030635	1.0	+	.	ID=g16986.t2.intron18;Parent=g16986.t2
HiC_scaffold_7	AUGUSTUS	exon	67030636	67030854	.	+	.	ID=g16986.t1.exon18;Parent=g16986.t1
HiC_scaffold_7	AUGUSTUS	exon	67030636	67030854	.	+	.	ID=g16986.t2.exon19;Parent=g16986.t2
HiC_scaffold_7	AUGUSTUS	CDS	67030636	67030854	1.0	+	0	ID=g16986.t1.CDS18;Parent=g16986.t1
HiC_scaffold_7	AUGUSTUS	CDS	67030636	67030854	1.0	+	0	ID=g16986.t2.CDS19;Parent=g16986.t2
HiC_scaffold_7	AUGUSTUS	stop_codon	67030852	67030854	.	+	0	ID=g16986.t1.stop1;Parent=g16986.t1
HiC_scaffold_7	AUGUSTUS	stop_codon	67030852	67030854	.	+	0	ID=g16986.t2.stop1;Parent=g16986.t2
HiC_scaffold_7	AUGUSTUS	start_codon	67557559	67557561	.	+	0	ID=g16987.t1.start1;Parent=g16987.t1
HiC_scaffold_7	AUGUSTUS	exon	67557559	67557648	.	+	.	ID=g16987.t1.exon1;Parent=g16987.t1
HiC_scaffold_7	AUGUSTUS	CDS	67557559	67557648	0.97	+	0	ID=g16987.t1.CDS1;Parent=g16987.t1
HiC_scaffold_7	AUGUSTUS	gene	67557559	67665759	.	+	.	ID=g16987
HiC_scaffold_7	AUGUSTUS	mRNA	67557559	67665759	0.94	+	.	ID=g16987.t1;Parent=g16987
HiC_scaffold_7	AUGUSTUS	intron	67557649	67665642	1.0	+	.	ID=g16987.t1.intron1;Parent=g16987.t1
HiC_scaffold_7	AUGUSTUS	exon	67665643	67665759	.	+	.	ID=g16987.t1.exon2;Parent=g16987.t1
HiC_scaffold_7	AUGUSTUS	CDS	67665643	67665759	0.97	+	0	ID=g16987.t1.CDS2;Parent=g16987.t1
HiC_scaffold_7	AUGUSTUS	stop_codon	67665757	67665759	.	+	0	ID=g16987.t1.stop1;Parent=g16987.t1
HiC_scaffold_7	AUGUSTUS	stop_codon	67681597	67681599	.	-	0	ID=g16988.t1.stop1;Parent=g16988.t1
HiC_scaffold_7	AUGUSTUS	gene	67681597	67681920	.	-	.	ID=g16988
HiC_scaffold_7	AUGUSTUS	exon	67681597	67681920	.	-	.	ID=g16988.t1.exon1;Parent=g16988.t1
HiC_scaffold_7	AUGUSTUS	mRNA	67681597	67681920	1.0	-	.	ID=g16988.t1;Parent=g16988;em_target=9707.XP_004410920.1;em_score=150.0;em_evalue=8.8e-47;em_tcov=.;em_OGs=KOG3976@1|root,KOG3976@2759|Eukaryota,38FAC@33154|Opisthokonta,3BF80@33208|Metazoa,3CRV5@33213|Bilateria,489MY@7711|Chordata,491QB@7742|Vertebrata,3JEQU@40674|Mammalia,3EM39@33554|Carnivora;em_COG_cat=C;em_desc=complex, subunit B1;em_max_annot_lvl=33208|Metazoa;em_Preferred_name=ATP5F1;em_KEGG_ko=ko:K02127;em_KEGG_Pathway=ko00190,ko01100,ko04714,ko05010,ko05012,ko05016,map00190,map01100,map04714,map05010,map05012,map05016;em_KEGG_Module=M00158;em_BRITE=ko00000,ko00001,ko00002;em_KEGG_TC=3.A.2.1;em_PFAMs=Mt_ATP-synt_B;em_GOs=GO:0000276,GO:0003674,GO:0005215,GO:0005575,GO:0005622,GO:0005623,GO:0005634,GO:0005654,GO:0005737,GO:0005739,GO:0005740,GO:0005743,GO:0005753,GO:0005759,GO:0005929,GO:0006091,GO:0006119,GO:0006139,GO:0006163,GO:0006164,GO:0006725,GO:0006753,GO:0006754,GO:0006793,GO:0006796,GO:0006807,GO:0006810,GO:0006811,GO:0006812,GO:0006839,GO:0006996,GO:0007005,GO:0007006,GO:0007007,GO:0008150,GO:0008152,GO:0009058,GO:0009117,GO:0009123,GO:0009124,GO:0009126,GO:0009127,GO:0009141,GO:0009142,GO:0009144,GO:0009145,GO:0009150,GO:0009152,GO:0009156,GO:0009161,GO:0009165,GO:0009167,GO:0009168,GO:0009199,GO:0009201,GO:0009205,GO:0009206,GO:0009259,GO:0009260,GO:0009987,GO:0015672,GO:0015985,GO:0015986,GO:0016020,GO:0016043,GO:0016310,GO:0016469,GO:0017144,GO:0018130,GO:0019438,GO:0019637,GO:0019693,GO:0019866,GO:0022857,GO:0031090,GO:0031966,GO:0031967,GO:0031974,GO:0031975,GO:0031981,GO:0032991,GO:0033177,GO:0034220,GO:0034641,GO:0034654,GO:0042407,GO:0042776,GO:0042995,GO:0043209,GO:0043226,GO:0043227,GO:0043229,GO:0043231,GO:0043233,GO:0044237,GO:0044238,GO:0044249,GO:0044271,GO:0044281,GO:0044422,GO:0044424,GO:0044425,GO:0044428,GO:0044429,GO:0044444,GO:0044446,GO:0044455,GO:0044464,GO:0045259,GO:0045263,GO:0046034,GO:0046390,GO:0046483,GO:0046907,GO:0051179,GO:0051234,GO:0051641,GO:0051649,GO:0055085,GO:0055086,GO:0061024,GO:0070013,GO:0071704,GO:0071840,GO:0072521,GO:0072522,GO:0090407,GO:0097730,GO:0098655,GO:0098660,GO:0098662,GO:0098796,GO:0098798,GO:0098800,GO:0120025,GO:1901135,GO:1901137,GO:1901293,GO:1901360,GO:1901362,GO:1901564,GO:1901566,GO:1901576,GO:1902600,GO:1990542
HiC_scaffold_7	AUGUSTUS	CDS	67681597	67681920	1.0	-	0	ID=g16988.t1.CDS1;Parent=g16988.t1
HiC_scaffold_7	AUGUSTUS	start_codon	67681918	67681920	.	-	0	ID=g16988.t1.start1;Parent=g16988.t1
HiC_scaffold_7	AUGUSTUS	stop_codon	67756643	67756645	.	-	0	ID=g16989.t1.stop1;Parent=g16989.t1
HiC_scaffold_7	gmst	stop_codon	67756643	67756645	77.527044	-	0	ID=g16989.t2.stop1;Parent=g16989.t2
HiC_scaffold_7	gmst	mRNA	67756643	67757542	.	-	.	ID=g16989.t2;Parent=g16989;em_target=27679.XP_010333277.1;em_score=676.3;em_evalue=1.8e-206;em_tcov=.;em_OGs=COG5025@1|root,KOG2294@2759|Eukaryota,38C83@33154|Opisthokonta,3BDBY@33208|Metazoa,3CYJT@33213|Bilateria,482H0@7711|Chordata,4921U@7742|Vertebrata,3J5CA@40674|Mammalia,35IUA@314146|Euarchontoglires,4M6PA@9443|Primates;em_COG_cat=K;em_desc=Forkhead box;em_max_annot_lvl=33208|Metazoa;em_Preferred_name=FOXG1;em_KEGG_ko=ko:K09385;em_KEGG_Pathway=ko04068,map04068;em_BRITE=ko00000,ko00001,ko03000;em_PFAMs=Forkhead;em_GOs=GO:0000122,GO:0000902,GO:0000904,GO:0000981,GO:0001227,GO:0001708,GO:0001709,GO:0001764,GO:0002052,GO:0002119,GO:0002164,GO:0003002,GO:0003674,GO:0003676,GO:0003677,GO:0003700,GO:0005488,GO:0005575,GO:0005622,GO:0005623,GO:0005634,GO:0006355,GO:0006357,GO:0006928,GO:0006935,GO:0006996,GO:0007275,GO:0007346,GO:0007389,GO:0007399,GO:0007409,GO:0007411,GO:0007417,GO:0007420,GO:0007423,GO:0007568,GO:0008037,GO:0008038,GO:0008150,GO:0008284,GO:0008347,GO:0009605,GO:0009653,GO:0009790,GO:0009791,GO:0009792,GO:0009887,GO:0009889,GO:0009890,GO:0009891,GO:0009892,GO:0009893,GO:0009953,GO:0009987,GO:0010468,GO:0010556,GO:0010557,GO:0010558,GO:0010604,GO:0010605,GO:0010628,GO:0010629,GO:0010720,GO:0010721,GO:0016043,GO:0016198,GO:0016199,GO:0016358,GO:0016477,GO:0019219,GO:0019222,GO:0021537,GO:0021543,GO:0021795,GO:0021799,GO:0021801,GO:0021852,GO:0021859,GO:0021860,GO:0021872,GO:0021879,GO:0021884,GO:0021885,GO:0021953,GO:0021954,GO:0021987,GO:0022008,GO:0022029,GO:0022030,GO:0022607,GO:0030030,GO:0030031,GO:0030154,GO:0030182,GO:0030900,GO:0031175,GO:0031323,GO:0031324,GO:0031325,GO:0031326,GO:0031327,GO:0031328,GO:0032501,GO:0032502,GO:0032989,GO:0032990,GO:0040011,GO:0042063,GO:0042127,GO:0042221,GO:0042330,GO:0042471,GO:0042472,GO:0043226,GO:0043227,GO:0043229,GO:0043231,GO:0043565,GO:0043583,GO:0044085,GO:0044424,GO:0044464,GO:0044782,GO:0045165,GO:0045595,GO:0045596,GO:0045597,GO:0045664,GO:0045665,GO:0045666,GO:0045787,GO:0045892,GO:0045893,GO:0045934,GO:0045935,GO:0045944,GO:0048468,GO:0048513,GO:0048518,GO:0048519,GO:0048522,GO:0048523,GO:0048562,GO:0048568,GO:0048598,GO:0048663,GO:0048664,GO:0048665,GO:0048666,GO:0048667,GO:0048699,GO:0048731,GO:0048812,GO:0048839,GO:0048856,GO:0048858,GO:0048869,GO:0048870,GO:0050767,GO:0050768,GO:0050769,GO:0050789,GO:0050793,GO:0050794,GO:0050896,GO:0051093,GO:0051094,GO:0051171,GO:0051172,GO:0051173,GO:0051179,GO:0051239,GO:0051240,GO:0051241,GO:0051252,GO:0051253,GO:0051254,GO:0051674,GO:0051726,GO:0051960,GO:0051961,GO:0051962,GO:0060255,GO:0060271,GO:0060284,GO:0060322,GO:0061564,GO:0065007,GO:0070925,GO:0071840,GO:0072091,GO:0080090,GO:0090596,GO:0097159,GO:0097485,GO:0120031,GO:0120036,GO:0120039,GO:0140110,GO:1901363,GO:1902679,GO:1902680,GO:1902692,GO:1903506,GO:1903507,GO:1903508,GO:1905515,GO:2000026,GO:2000112,GO:2000113,GO:2000177,GO:2000179,GO:2000648,GO:2001141
HiC_scaffold_7	gmst	CDS	67756643	67757542	77.527044	-	0	ID=g16989.t2.CDS1;Parent=g16989.t2
HiC_scaffold_7	gmst	exon	67756643	67757542	77.527044	-	0	ID=g16989.t2.exon1;Parent=g16989.t2
HiC_scaffold_7	AUGUSTUS	gene	67756643	67758112	.	-	.	ID=g16989
HiC_scaffold_7	AUGUSTUS	exon	67756643	67758112	.	-	.	ID=g16989.t1.exon1;Parent=g16989.t1
HiC_scaffold_7	AUGUSTUS	mRNA	67756643	67758112	1.0	-	.	ID=g16989.t1;Parent=g16989;em_target=9707.XP_004400000.1;em_score=1118.5;em_evalue=0.0;em_tcov=.;em_OGs=COG5025@1|root,KOG2294@2759|Eukaryota,38C83@33154|Opisthokonta,3BDBY@33208|Metazoa,3CYJT@33213|Bilateria,482H0@7711|Chordata,4921U@7742|Vertebrata,3J5CA@40674|Mammalia,3EG5U@33554|Carnivora;em_COG_cat=K;em_desc=forkhead box;em_max_annot_lvl=33208|Metazoa;em_Preferred_name=FOXG1;em_KEGG_ko=ko:K09385;em_KEGG_Pathway=ko04068,map04068;em_BRITE=ko00000,ko00001,ko03000;em_PFAMs=Forkhead;em_GOs=GO:0000122,GO:0000902,GO:0000904,GO:0000981,GO:0001227,GO:0001708,GO:0001709,GO:0001764,GO:0002052,GO:0002119,GO:0002164,GO:0003002,GO:0003674,GO:0003676,GO:0003677,GO:0003700,GO:0005488,GO:0005575,GO:0005622,GO:0005623,GO:0005634,GO:0006355,GO:0006357,GO:0006928,GO:0006935,GO:0006996,GO:0007275,GO:0007346,GO:0007389,GO:0007399,GO:0007409,GO:0007411,GO:0007417,GO:0007420,GO:0007423,GO:0007568,GO:0008037,GO:0008038,GO:0008150,GO:0008284,GO:0008347,GO:0009605,GO:0009653,GO:0009790,GO:0009791,GO:0009792,GO:0009887,GO:0009889,GO:0009890,GO:0009891,GO:0009892,GO:0009893,GO:0009953,GO:0009987,GO:0010468,GO:0010556,GO:0010557,GO:0010558,GO:0010604,GO:0010605,GO:0010628,GO:0010629,GO:0010720,GO:0010721,GO:0016043,GO:0016198,GO:0016199,GO:0016358,GO:0016477,GO:0019219,GO:0019222,GO:0021537,GO:0021543,GO:0021795,GO:0021799,GO:0021801,GO:0021852,GO:0021859,GO:0021860,GO:0021872,GO:0021879,GO:0021884,GO:0021885,GO:0021953,GO:0021954,GO:0021987,GO:0022008,GO:0022029,GO:0022030,GO:0022607,GO:0030030,GO:0030031,GO:0030154,GO:0030182,GO:0030900,GO:0031175,GO:0031323,GO:0031324,GO:0031325,GO:0031326,GO:0031327,GO:0031328,GO:0032501,GO:0032502,GO:0032989,GO:0032990,GO:0040011,GO:0042063,GO:0042127,GO:0042221,GO:0042330,GO:0042471,GO:0042472,GO:0043226,GO:0043227,GO:0043229,GO:0043231,GO:0043565,GO:0043583,GO:0044085,GO:0044424,GO:0044464,GO:0044782,GO:0045165,GO:0045595,GO:0045596,GO:0045597,GO:0045664,GO:0045665,GO:0045666,GO:0045787,GO:0045892,GO:0045893,GO:0045934,GO:0045935,GO:0045944,GO:0048468,GO:0048513,GO:0048518,GO:0048519,GO:0048522,GO:0048523,GO:0048562,GO:0048568,GO:0048598,GO:0048663,GO:0048664,GO:0048665,GO:0048666,GO:0048667,GO:0048699,GO:0048731,GO:0048812,GO:0048839,GO:0048856,GO:0048858,GO:0048869,GO:0048870,GO:0050767,GO:0050768,GO:0050769,GO:0050789,GO:0050793,GO:0050794,GO:0050896,GO:0051093,GO:0051094,GO:0051171,GO:0051172,GO:0051173,GO:0051179,GO:0051239,GO:0051240,GO:0051241,GO:0051252,GO:0051253,GO:0051254,GO:0051674,GO:0051726,GO:0051960,GO:0051961,GO:0051962,GO:0060255,GO:0060271,GO:0060284,GO:0060322,GO:0061564,GO:0065007,GO:0070925,GO:0071840,GO:0072091,GO:0080090,GO:0090596,GO:0097159,GO:0097485,GO:0120031,GO:0120036,GO:0120039,GO:0140110,GO:1901363,GO:1902679,GO:1902680,GO:1902692,GO:1903506,GO:1903507,GO:1903508,GO:1905515,GO:2000026,GO:2000112,GO:2000113,GO:2000177,GO:2000179,GO:2000648,GO:2001141
HiC_scaffold_7	AUGUSTUS	CDS	67756643	67758112	1.0	-	0	ID=g16989.t1.CDS1;Parent=g16989.t1
HiC_scaffold_7	gmst	start_codon	67757540	67757542	77.527044	-	0	ID=g16989.t2.start1;Parent=g16989.t2
HiC_scaffold_7	GeneMark.hmm3	mRNA	67757608	67758112	.	-	.	ID=g16989.t3;Parent=g16989;em_target=9707.XP_004400000.1;em_score=336.2;em_evalue=2e-103;em_tcov=.;em_OGs=COG5025@1|root,KOG2294@2759|Eukaryota,38C83@33154|Opisthokonta,3BDBY@33208|Metazoa,3CYJT@33213|Bilateria,482H0@7711|Chordata,4921U@7742|Vertebrata,3J5CA@40674|Mammalia,3EG5U@33554|Carnivora;em_COG_cat=K;em_desc=forkhead box;em_max_annot_lvl=33208|Metazoa;em_Preferred_name=FOXG1;em_KEGG_ko=ko:K09385;em_KEGG_Pathway=ko04068,map04068;em_BRITE=ko00000,ko00001,ko03000;em_PFAMs=Forkhead;em_GOs=GO:0000122,GO:0000902,GO:0000904,GO:0000981,GO:0001227,GO:0001708,GO:0001709,GO:0001764,GO:0002052,GO:0002119,GO:0002164,GO:0003002,GO:0003674,GO:0003676,GO:0003677,GO:0003700,GO:0005488,GO:0005575,GO:0005622,GO:0005623,GO:0005634,GO:0006355,GO:0006357,GO:0006928,GO:0006935,GO:0006996,GO:0007275,GO:0007346,GO:0007389,GO:0007399,GO:0007409,GO:0007411,GO:0007417,GO:0007420,GO:0007423,GO:0007568,GO:0008037,GO:0008038,GO:0008150,GO:0008284,GO:0008347,GO:0009605,GO:0009653,GO:0009790,GO:0009791,GO:0009792,GO:0009887,GO:0009889,GO:0009890,GO:0009891,GO:0009892,GO:0009893,GO:0009953,GO:0009987,GO:0010468,GO:0010556,GO:0010557,GO:0010558,GO:0010604,GO:0010605,GO:0010628,GO:0010629,GO:0010720,GO:0010721,GO:0016043,GO:0016198,GO:0016199,GO:0016358,GO:0016477,GO:0019219,GO:0019222,GO:0021537,GO:0021543,GO:0021795,GO:0021799,GO:0021801,GO:0021852,GO:0021859,GO:0021860,GO:0021872,GO:0021879,GO:0021884,GO:0021885,GO:0021953,GO:0021954,GO:0021987,GO:0022008,GO:0022029,GO:0022030,GO:0022607,GO:0030030,GO:0030031,GO:0030154,GO:0030182,GO:0030900,GO:0031175,GO:0031323,GO:0031324,GO:0031325,GO:0031326,GO:0031327,GO:0031328,GO:0032501,GO:0032502,GO:0032989,GO:0032990,GO:0040011,GO:0042063,GO:0042127,GO:0042221,GO:0042330,GO:0042471,GO:0042472,GO:0043226,GO:0043227,GO:0043229,GO:0043231,GO:0043565,GO:0043583,GO:0044085,GO:0044424,GO:0044464,GO:0044782,GO:0045165,GO:0045595,GO:0045596,GO:0045597,GO:0045664,GO:0045665,GO:0045666,GO:0045787,GO:0045892,GO:0045893,GO:0045934,GO:0045935,GO:0045944,GO:0048468,GO:0048513,GO:0048518,GO:0048519,GO:0048522,GO:0048523,GO:0048562,GO:0048568,GO:0048598,GO:0048663,GO:0048664,GO:0048665,GO:0048666,GO:0048667,GO:0048699,GO:0048731,GO:0048812,GO:0048839,GO:0048856,GO:0048858,GO:0048869,GO:0048870,GO:0050767,GO:0050768,GO:0050769,GO:0050789,GO:0050793,GO:0050794,GO:0050896,GO:0051093,GO:0051094,GO:0051171,GO:0051172,GO:0051173,GO:0051179,GO:0051239,GO:0051240,GO:0051241,GO:0051252,GO:0051253,GO:0051254,GO:0051674,GO:0051726,GO:0051960,GO:0051961,GO:0051962,GO:0060255,GO:0060271,GO:0060284,GO:0060322,GO:0061564,GO:0065007,GO:0070925,GO:0071840,GO:0072091,GO:0080090,GO:0090596,GO:0097159,GO:0097485,GO:0120031,GO:0120036,GO:0120039,GO:0140110,GO:1901363,GO:1902679,GO:1902680,GO:1902692,GO:1903506,GO:1903507,GO:1903508,GO:1905515,GO:2000026,GO:2000112,GO:2000113,GO:2000177,GO:2000179,GO:2000648,GO:2001141
HiC_scaffold_7	GeneMark.hmm3	CDS	67757608	67758112	.	-	0	ID=g16989.t3.CDS1;Parent=g16989.t3
HiC_scaffold_7	GeneMark.hmm3	exon	67757608	67758112	.	-	0	ID=g16989.t3.exon1;Parent=g16989.t3
HiC_scaffold_7	AUGUSTUS	start_codon	67758110	67758112	.	-	0	ID=g16989.t1.start1;Parent=g16989.t1
HiC_scaffold_7	GeneMark.hmm3	start_codon	67758110	67758112	.	-	0	ID=g16989.t3.start1;Parent=g16989.t3
HiC_scaffold_7	gmst	start_codon	67759248	67759250	5.008586	+	0	ID=g16990.t1.start1;Parent=g16990.t1
HiC_scaffold_7	gmst	gene	67759248	67759571	.	+	.	ID=g16990
HiC_scaffold_7	gmst	mRNA	67759248	67759571	.	+	.	ID=g16990.t1;Parent=g16990
HiC_scaffold_7	gmst	CDS	67759248	67759571	5.008586	+	0	ID=g16990.t1.CDS1;Parent=g16990.t1
HiC_scaffold_7	gmst	exon	67759248	67759571	5.008586	+	0	ID=g16990.t1.exon1;Parent=g16990.t1
HiC_scaffold_7	gmst	stop_codon	67759569	67759571	5.008586	+	0	ID=g16990.t1.stop1;Parent=g16990.t1
HiC_scaffold_7	AUGUSTUS	start_codon	69842257	69842259	.	+	0	ID=g16991.t1.start1;Parent=g16991.t1
HiC_scaffold_7	AUGUSTUS	exon	69842257	69842392	.	+	.	ID=g16991.t1.exon1;Parent=g16991.t1
HiC_scaffold_7	AUGUSTUS	CDS	69842257	69842392	1.0	+	0	ID=g16991.t1.CDS1;Parent=g16991.t1
HiC_scaffold_7	AUGUSTUS	gene	69842257	69990169	.	+	.	ID=g16991
HiC_scaffold_7	AUGUSTUS	mRNA	69842257	69990169	1.0	+	.	ID=g16991.t1;Parent=g16991;em_target=10042.XP_006975317.1;em_score=1069.3;em_evalue=0.0;em_tcov=.;em_OGs=KOG2191@1|root,KOG2191@2759|Eukaryota,38BV5@33154|Opisthokonta,3BBMF@33208|Metazoa,3D00T@33213|Bilateria,485X2@7711|Chordata,48WMT@7742|Vertebrata,3JD5T@40674|Mammalia,35EVG@314146|Euarchontoglires,4Q3SM@9989|Rodentia;em_COG_cat=A;em_desc=RNA-binding protein;em_max_annot_lvl=33208|Metazoa;em_Preferred_name=NOVA1;em_KEGG_ko=ko:K14944;em_BRITE=ko00000,ko03041;em_PFAMs=KH_1;em_GOs=GO:0000375,GO:0000377,GO:0000381,GO:0000398,GO:0003674,GO:0003676,GO:0003723,GO:0003729,GO:0005488,GO:0005515,GO:0005575,GO:0005622,GO:0005623,GO:0005634,GO:0005730,GO:0006139,GO:0006396,GO:0006397,GO:0006725,GO:0006807,GO:0007154,GO:0007267,GO:0007268,GO:0007275,GO:0007399,GO:0007417,GO:0007610,GO:0007626,GO:0008150,GO:0008152,GO:0008380,GO:0009987,GO:0010467,GO:0010468,GO:0016070,GO:0016071,GO:0019219,GO:0019222,GO:0021510,GO:0023052,GO:0031323,GO:0031974,GO:0031981,GO:0032501,GO:0032502,GO:0034641,GO:0043170,GO:0043226,GO:0043227,GO:0043228,GO:0043229,GO:0043231,GO:0043232,GO:0043233,GO:0043484,GO:0044237,GO:0044238,GO:0044422,GO:0044424,GO:0044428,GO:0044446,GO:0044464,GO:0046483,GO:0048024,GO:0048513,GO:0048731,GO:0048856,GO:0050684,GO:0050789,GO:0050794,GO:0051171,GO:0051252,GO:0060255,GO:0065007,GO:0070013,GO:0071704,GO:0080090,GO:0090304,GO:0097159,GO:0098916,GO:0099536,GO:0099537,GO:1901360,GO:1901363,GO:1903311
HiC_scaffold_7	AUGUSTUS	intron	69842393	69844133	1.0	+	.	ID=g16991.t1.intron1;Parent=g16991.t1
HiC_scaffold_7	AUGUSTUS	exon	69844134	69844277	.	+	.	ID=g16991.t1.exon2;Parent=g16991.t1
HiC_scaffold_7	AUGUSTUS	CDS	69844134	69844277	1.0	+	2	ID=g16991.t1.CDS2;Parent=g16991.t1
HiC_scaffold_7	AUGUSTUS	intron	69844278	69955091	1.0	+	.	ID=g16991.t1.intron2;Parent=g16991.t1
HiC_scaffold_7	AUGUSTUS	exon	69955092	69955258	.	+	.	ID=g16991.t1.exon3;Parent=g16991.t1
HiC_scaffold_7	AUGUSTUS	CDS	69955092	69955258	1.0	+	2	ID=g16991.t1.CDS3;Parent=g16991.t1
HiC_scaffold_7	AUGUSTUS	intron	69955259	69965417	1.0	+	.	ID=g16991.t1.intron3;Parent=g16991.t1
HiC_scaffold_7	AUGUSTUS	exon	69965418	69965489	.	+	.	ID=g16991.t1.exon4;Parent=g16991.t1
HiC_scaffold_7	AUGUSTUS	CDS	69965418	69965489	1.0	+	0	ID=g16991.t1.CDS4;Parent=g16991.t1
HiC_scaffold_7	AUGUSTUS	intron	69965490	69989164	1.0	+	.	ID=g16991.t1.intron4;Parent=g16991.t1
HiC_scaffold_7	AUGUSTUS	exon	69989165	69990169	.	+	.	ID=g16991.t1.exon5;Parent=g16991.t1
HiC_scaffold_7	AUGUSTUS	CDS	69989165	69990169	1.0	+	0	ID=g16991.t1.CDS5;Parent=g16991.t1
HiC_scaffold_7	AUGUSTUS	stop_codon	69990167	69990169	.	+	0	ID=g16991.t1.stop1;Parent=g16991.t1
HiC_scaffold_7	AUGUSTUS	start_codon	70711103	70711105	.	+	0	ID=g16992.t1.start1;Parent=g16992.t1
HiC_scaffold_7	AUGUSTUS	gene	70711103	70711363	.	+	.	ID=g16992
HiC_scaffold_7	AUGUSTUS	exon	70711103	70711363	.	+	.	ID=g16992.t1.exon1;Parent=g16992.t1
HiC_scaffold_7	AUGUSTUS	mRNA	70711103	70711363	0.98	+	.	ID=g16992.t1;Parent=g16992;em_target=9739.XP_004332083.1;em_score=173.0;em_evalue=2.4e-54;em_tcov=.;em_OGs=COG0554@1|root,KOG0726@2759|Eukaryota,38B4Z@33154|Opisthokonta,3BD3V@33208|Metazoa,3D1AC@33213|Bilateria,486KU@7711|Chordata,48VBF@7742|Vertebrata,3J7NA@40674|Mammalia,4IYWU@91561|Cetartiodactyla;em_COG_cat=O;em_desc=26S subunit, ATPase 1;em_max_annot_lvl=33208|Metazoa;em_Preferred_name=PSMC1;em_KEGG_ko=ko:K03062;em_KEGG_Pathway=ko03050,ko05165,ko05169,ko05203,map03050,map05165,map05169,map05203;em_KEGG_Module=M00341;em_BRITE=ko00000,ko00001,ko00002,ko03051;em_PFAMs=AAA;em_GOs=GO:0000502,GO:0003674,GO:0003824,GO:0005488,GO:0005515,GO:0005575,GO:0005622,GO:0005623,GO:0005634,GO:0005654,GO:0005737,GO:0005829,GO:0005838,GO:0006355,GO:0006357,GO:0006457,GO:0006464,GO:0006508,GO:0006511,GO:0006807,GO:0006950,GO:0008134,GO:0008150,GO:0008152,GO:0008540,GO:0009056,GO:0009057,GO:0009889,GO:0009891,GO:0009892,GO:0009893,GO:0009894,GO:0009896,GO:0009987,GO:0010033,GO:0010243,GO:0010468,GO:0010498,GO:0010556,GO:0010557,GO:0010604,GO:0010605,GO:0010628,GO:0010629,GO:0010941,GO:0016462,GO:0016579,GO:0016787,GO:0016817,GO:0016818,GO:0016887,GO:0017025,GO:0017111,GO:0019219,GO:0019222,GO:0019538,GO:0019899,GO:0019941,GO:0022624,GO:0030162,GO:0030163,GO:0030433,GO:0031323,GO:0031325,GO:0031326,GO:0031328,GO:0031329,GO:0031331,GO:0031334,GO:0031595,GO:0031597,GO:0031625,GO:0031974,GO:0031981,GO:0032268,GO:0032270,GO:0032991,GO:0033554,GO:0034976,GO:0036211,GO:0036402,GO:0036503,GO:0042176,GO:0042221,GO:0042623,GO:0043161,GO:0043170,GO:0043226,GO:0043227,GO:0043229,GO:0043231,GO:0043233,GO:0043254,GO:0043412,GO:0043632,GO:0043687,GO:0044087,GO:0044089,GO:0044237,GO:0044238,GO:0044248,GO:0044257,GO:0044260,GO:0044265,GO:0044267,GO:0044389,GO:0044422,GO:0044424,GO:0044428,GO:0044444,GO:0044445,GO:0044446,GO:0044464,GO:0045732,GO:0045862,GO:0045893,GO:0045898,GO:0045899,GO:0045935,GO:0045944,GO:0048518,GO:0048519,GO:0048522,GO:0048523,GO:0050789,GO:0050794,GO:0050896,GO:0051128,GO:0051130,GO:0051171,GO:0051173,GO:0051246,GO:0051247,GO:0051252,GO:0051254,GO:0051603,GO:0051716,GO:0060255,GO:0060260,GO:0060261,GO:0060548,GO:0061136,GO:0065007,GO:0070013,GO:0070646,GO:0070647,GO:0071704,GO:0080090,GO:1901214,GO:1901215,GO:1901564,GO:1901565,GO:1901575,GO:1901698,GO:1901800,GO:1902494,GO:1902680,GO:1903050,GO:1903052,GO:1903362,GO:1903364,GO:1903506,GO:1903508,GO:1905368,GO:1905369,GO:2000112,GO:2000142,GO:2000144,GO:2001141
HiC_scaffold_7	AUGUSTUS	CDS	70711103	70711363	0.98	+	0	ID=g16992.t1.CDS1;Parent=g16992.t1
HiC_scaffold_7	AUGUSTUS	stop_codon	70711361	70711363	.	+	0	ID=g16992.t1.stop1;Parent=g16992.t1
HiC_scaffold_7	gmst	stop_codon	70994298	70994300	31.877042	-	0	ID=g16993.t1.stop1;Parent=g16993.t1
HiC_scaffold_7	gmst	CDS	70994298	70994489	31.877042	-	0	ID=g16993.t1.CDS1;Parent=g16993.t1
HiC_scaffold_7	gmst	exon	70994298	70994489	31.877042	-	0	ID=g16993.t1.exon1;Parent=g16993.t1
HiC_scaffold_7	gmst	gene	70994298	71166024	.	-	.	ID=g16993
HiC_scaffold_7	gmst	mRNA	70994298	71166024	.	-	.	ID=g16993.t1;Parent=g16993
HiC_scaffold_7	gmst	intron	70994490	71057881	31.877042	-	0	ID=g16993.t1.intron1;Parent=g16993.t1
HiC_scaffold_7	gmst	CDS	71057882	71057958	31.877042	-	2	ID=g16993.t1.CDS2;Parent=g16993.t1
HiC_scaffold_7	gmst	exon	71057882	71057958	31.877042	-	2	ID=g16993.t1.exon2;Parent=g16993.t1
HiC_scaffold_7	gmst	intron	71057959	71165981	31.877042	-	0	ID=g16993.t1.intron2;Parent=g16993.t1
HiC_scaffold_7	gmst	CDS	71165982	71166024	31.877042	-	0	ID=g16993.t1.CDS3;Parent=g16993.t1
HiC_scaffold_7	gmst	exon	71165982	71166024	31.877042	-	0	ID=g16993.t1.exon3;Parent=g16993.t1
HiC_scaffold_7	gmst	start_codon	71166022	71166024	31.877042	-	0	ID=g16993.t1.start1;Parent=g16993.t1
HiC_scaffold_7	AUGUSTUS	start_codon	71254659	71254661	.	+	0	ID=g16994.t2.start1;Parent=g16994.t2
HiC_scaffold_7	AUGUSTUS	exon	71254659	71254710	.	+	.	ID=g16994.t2.exon1;Parent=g16994.t2
HiC_scaffold_7	AUGUSTUS	CDS	71254659	71254710	0.99	+	0	ID=g16994.t2.CDS1;Parent=g16994.t2
HiC_scaffold_7	gmst	gene	71254659	71509459	.	+	.	ID=g16994
HiC_scaffold_7	AUGUSTUS	mRNA	71254659	71509459	.	+	.	ID=g16994.t2;Parent=g16994;em_target=9668.ENSMPUP00000005429;em_score=597.7;em_evalue=1e-182;em_tcov=.;em_OGs=KOG1983@1|root,KOG1983@2759|Eukaryota,38HRS@33154|Opisthokonta,3BEH0@33208|Metazoa,3D2MN@33213|Bilateria,483RJ@7711|Chordata,490HA@7742|Vertebrata,3J812@40674|Mammalia,3EHE7@33554|Carnivora;em_COG_cat=U;em_desc=Syntaxin binding protein 6;em_max_annot_lvl=33208|Metazoa;em_Preferred_name=STXBP6;em_KEGG_ko=ko:K08519;em_BRITE=ko00000,ko04131;em_PFAMs=Sec3-PIP2_bind,Synaptobrevin;em_GOs=GO:0000145,GO:0003674,GO:0005488,GO:0005515,GO:0005543,GO:0005546,GO:0005575,GO:0005622,GO:0005623,GO:0005737,GO:0005886,GO:0005938,GO:0006810,GO:0006887,GO:0006892,GO:0006893,GO:0008104,GO:0008150,GO:0008289,GO:0009987,GO:0016020,GO:0016192,GO:0017016,GO:0017048,GO:0017049,GO:0017157,GO:0019899,GO:0031267,GO:0031338,GO:0031503,GO:0032879,GO:0032940,GO:0032991,GO:0033036,GO:0033043,GO:0034613,GO:0034629,GO:0035091,GO:0035542,GO:0043167,GO:0043168,GO:0043254,GO:0044087,GO:0044424,GO:0044444,GO:0044448,GO:0044464,GO:0045920,GO:0046903,GO:0048193,GO:0048519,GO:0048523,GO:0050789,GO:0050794,GO:0051020,GO:0051046,GO:0051048,GO:0051049,GO:0051051,GO:0051128,GO:0051179,GO:0051234,GO:0051601,GO:0051641,GO:0060627,GO:0065007,GO:0070727,GO:0071944,GO:0098876,GO:0099023,GO:0099568,GO:1901981,GO:1902936,GO:1903530,GO:1903531
HiC_scaffold_7	AUGUSTUS	intron	71254711	71254810	0.99	+	.	ID=g16994.t2.intron1;Parent=g16994.t2
HiC_scaffold_7	AUGUSTUS	exon	71254811	71254975	.	+	.	ID=g16994.t2.exon2;Parent=g16994.t2
HiC_scaffold_7	AUGUSTUS	CDS	71254811	71254975	0.99	+	2	ID=g16994.t2.CDS2;Parent=g16994.t2
HiC_scaffold_7	AUGUSTUS	intron	71254976	71336222	1.0	+	.	ID=g16994.t2.intron2;Parent=g16994.t2
HiC_scaffold_7	AUGUSTUS	exon	71336223	71336411	.	+	.	ID=g16994.t2.exon3;Parent=g16994.t2
HiC_scaffold_7	AUGUSTUS	CDS	71336223	71336411	1.0	+	2	ID=g16994.t2.CDS3;Parent=g16994.t2
HiC_scaffold_7	gmst	start_codon	71336258	71336260	116.059656	+	0	ID=g16994.t1.start1;Parent=g16994.t1
HiC_scaffold_7	gmst	CDS	71336258	71336411	116.059656	+	0	ID=g16994.t1.CDS1;Parent=g16994.t1
HiC_scaffold_7	gmst	exon	71336258	71336411	116.059656	+	0	ID=g16994.t1.exon1;Parent=g16994.t1
HiC_scaffold_7	gmst	mRNA	71336258	71509459	.	+	.	ID=g16994.t1;Parent=g16994;em_target=10029.XP_007613073.1;em_score=463.2;em_evalue=2e-142;em_tcov=.;em_OGs=KOG1983@1|root,KOG1983@2759|Eukaryota,38HRS@33154|Opisthokonta,3BEH0@33208|Metazoa,3D2MN@33213|Bilateria,483RJ@7711|Chordata,490HA@7742|Vertebrata,3J812@40674|Mammalia,35NIW@314146|Euarchontoglires,4Q4DM@9989|Rodentia;em_COG_cat=U;em_desc=Exocyst complex component SEC3 N-terminal PIP2 binding PH;em_max_annot_lvl=33208|Metazoa;em_Preferred_name=STXBP6;em_KEGG_ko=ko:K08519;em_BRITE=ko00000,ko04131;em_PFAMs=Sec3-PIP2_bind,Synaptobrevin;em_GOs=GO:0000145,GO:0003674,GO:0005488,GO:0005515,GO:0005543,GO:0005546,GO:0005575,GO:0005622,GO:0005623,GO:0005737,GO:0005886,GO:0005938,GO:0006810,GO:0006887,GO:0006892,GO:0006893,GO:0008104,GO:0008150,GO:0008289,GO:0009987,GO:0016020,GO:0016192,GO:0017016,GO:0017048,GO:0017049,GO:0017157,GO:0019899,GO:0031267,GO:0031338,GO:0031503,GO:0032879,GO:0032940,GO:0032991,GO:0033036,GO:0033043,GO:0034613,GO:0034629,GO:0035091,GO:0035542,GO:0043167,GO:0043168,GO:0043254,GO:0044087,GO:0044424,GO:0044444,GO:0044448,GO:0044464,GO:0045920,GO:0046903,GO:0048193,GO:0048519,GO:0048523,GO:0050789,GO:0050794,GO:0051020,GO:0051046,GO:0051048,GO:0051049,GO:0051051,GO:0051128,GO:0051179,GO:0051234,GO:0051601,GO:0051641,GO:0060627,GO:0065007,GO:0070727,GO:0071944,GO:0098876,GO:0099023,GO:0099568,GO:1901981,GO:1902936,GO:1903530,GO:1903531
HiC_scaffold_7	AUGUSTUS	intron	71336412	71453629	1.0	+	.	ID=g16994.t2.intron3;Parent=g16994.t2
HiC_scaffold_7	gmst	intron	71336412	71453629	116.059656	+	0	ID=g16994.t1.intron1;Parent=g16994.t1
HiC_scaffold_7	AUGUSTUS	exon	71453630	71453760	.	+	.	ID=g16994.t2.exon4;Parent=g16994.t2
HiC_scaffold_7	AUGUSTUS	CDS	71453630	71453760	1.0	+	2	ID=g16994.t2.CDS4;Parent=g16994.t2
HiC_scaffold_7	gmst	CDS	71453630	71453760	116.059656	+	2	ID=g16994.t1.CDS2;Parent=g16994.t1
HiC_scaffold_7	gmst	exon	71453630	71453760	116.059656	+	2	ID=g16994.t1.exon2;Parent=g16994.t1
HiC_scaffold_7	AUGUSTUS	intron	71453761	71454682	1.0	+	.	ID=g16994.t2.intron4;Parent=g16994.t2
HiC_scaffold_7	gmst	intron	71453761	71454682	116.059656	+	0	ID=g16994.t1.intron2;Parent=g16994.t1
HiC_scaffold_7	AUGUSTUS	exon	71454683	71454848	.	+	.	ID=g16994.t2.exon5;Parent=g16994.t2
HiC_scaffold_7	AUGUSTUS	CDS	71454683	71454848	1.0	+	0	ID=g16994.t2.CDS5;Parent=g16994.t2
HiC_scaffold_7	gmst	CDS	71454683	71454848	116.059656	+	0	ID=g16994.t1.CDS3;Parent=g16994.t1
HiC_scaffold_7	gmst	exon	71454683	71454848	116.059656	+	0	ID=g16994.t1.exon3;Parent=g16994.t1
HiC_scaffold_7	AUGUSTUS	intron	71454849	71503558	1.0	+	.	ID=g16994.t2.intron5;Parent=g16994.t2
HiC_scaffold_7	gmst	intron	71454849	71503558	116.059656	+	0	ID=g16994.t1.intron3;Parent=g16994.t1
HiC_scaffold_7	AUGUSTUS	exon	71503559	71503716	.	+	.	ID=g16994.t2.exon6;Parent=g16994.t2
HiC_scaffold_7	AUGUSTUS	CDS	71503559	71503716	1.0	+	2	ID=g16994.t2.CDS6;Parent=g16994.t2
HiC_scaffold_7	gmst	CDS	71503559	71503716	116.059656	+	2	ID=g16994.t1.CDS4;Parent=g16994.t1
HiC_scaffold_7	gmst	exon	71503559	71503716	116.059656	+	2	ID=g16994.t1.exon4;Parent=g16994.t1
HiC_scaffold_7	AUGUSTUS	intron	71503717	71509435	1.0	+	.	ID=g16994.t2.intron6;Parent=g16994.t2
HiC_scaffold_7	gmst	intron	71503717	71509435	116.059656	+	0	ID=g16994.t1.intron4;Parent=g16994.t1
HiC_scaffold_7	AUGUSTUS	exon	71509436	71509459	.	+	.	ID=g16994.t2.exon7;Parent=g16994.t2
HiC_scaffold_7	AUGUSTUS	CDS	71509436	71509459	1.0	+	0	ID=g16994.t2.CDS7;Parent=g16994.t2
HiC_scaffold_7	gmst	CDS	71509436	71509459	116.059656	+	0	ID=g16994.t1.CDS5;Parent=g16994.t1
HiC_scaffold_7	gmst	exon	71509436	71509459	116.059656	+	0	ID=g16994.t1.exon5;Parent=g16994.t1
HiC_scaffold_7	AUGUSTUS	stop_codon	71509457	71509459	.	+	0	ID=g16994.t2.stop1;Parent=g16994.t2
HiC_scaffold_7	gmst	stop_codon	71509457	71509459	116.059656	+	0	ID=g16994.t1.stop1;Parent=g16994.t1
HiC_scaffold_7	AUGUSTUS	start_codon	71651195	71651197	.	+	0	ID=g16995.t1.start1;Parent=g16995.t1
HiC_scaffold_7	AUGUSTUS	exon	71651195	71651255	.	+	.	ID=g16995.t1.exon1;Parent=g16995.t1
HiC_scaffold_7	AUGUSTUS	CDS	71651195	71651255	1.0	+	0	ID=g16995.t1.CDS1;Parent=g16995.t1
HiC_scaffold_7	AUGUSTUS	gene	71651195	71654235	.	+	.	ID=g16995
HiC_scaffold_7	AUGUSTUS	mRNA	71651195	71654235	1.0	+	.	ID=g16995.t1;Parent=g16995;em_target=9365.XP_007537387.1;em_score=639.1;em_evalue=7.2e-195;em_tcov=.;em_OGs=COG5640@1|root,KOG3627@2759|Eukaryota,391KY@33154|Opisthokonta,3B9Q5@33208|Metazoa,3CRNT@33213|Bilateria,484YZ@7711|Chordata,494AT@7742|Vertebrata,3J8ER@40674|Mammalia;em_COG_cat=E;em_desc=Belongs to the peptidase S1 family;em_max_annot_lvl=33208|Metazoa;em_Preferred_name=GZMB;em_EC=3.4.21.20,3.4.21.79;em_KEGG_ko=ko:K01319,ko:K01353,ko:K09616;em_KEGG_Pathway=ko04080,ko04142,ko04210,ko04614,ko04650,ko04940,ko05146,ko05202,ko05320,ko05322,ko05330,ko05332,map04080,map04142,map04210,map04614,map04650,map04940,map05146,map05202,map05320,map05322,map05330,map05332;em_BRITE=ko00000,ko00001,ko00536,ko01000,ko01002;em_PFAMs=Trypsin;em_GOs=GO:0000323,GO:0001772,GO:0001906,GO:0001909,GO:0001913,GO:0002228,GO:0002250,GO:0002252,GO:0002376,GO:0002443,GO:0002449,GO:0002456,GO:0002460,GO:0003674,GO:0003824,GO:0004175,GO:0004252,GO:0005575,GO:0005576,GO:0005622,GO:0005623,GO:0005634,GO:0005737,GO:0005764,GO:0005768,GO:0005769,GO:0005773,GO:0005829,GO:0005886,GO:0006508,GO:0006807,GO:0006810,GO:0006839,GO:0006915,GO:0006950,GO:0006952,GO:0006955,GO:0006996,GO:0007005,GO:0007006,GO:0007154,GO:0007165,GO:0008150,GO:0008152,GO:0008219,GO:0008233,GO:0008236,GO:0008626,GO:0009966,GO:0009967,GO:0009987,GO:0010638,GO:0010646,GO:0010647,GO:0010821,GO:0010822,GO:0010939,GO:0010940,GO:0010941,GO:0010942,GO:0012501,GO:0012505,GO:0016020,GO:0016043,GO:0016787,GO:0017171,GO:0019538,GO:0023051,GO:0023052,GO:0023056,GO:0030141,GO:0031410,GO:0031982,GO:0032879,GO:0032880,GO:0033043,GO:0042267,GO:0042981,GO:0043065,GO:0043067,GO:0043068,GO:0043170,GO:0043226,GO:0043227,GO:0043229,GO:0043231,GO:0044194,GO:0044238,GO:0044424,GO:0044425,GO:0044444,GO:0044459,GO:0044464,GO:0045087,GO:0046902,GO:0048518,GO:0048522,GO:0048583,GO:0048584,GO:0050789,GO:0050794,GO:0050896,GO:0051049,GO:0051050,GO:0051128,GO:0051130,GO:0051179,GO:0051234,GO:0051716,GO:0060341,GO:0060544,GO:0060545,GO:0061024,GO:0065007,GO:0065008,GO:0070011,GO:0070201,GO:0071704,GO:0071840,GO:0071944,GO:0090559,GO:0097190,GO:0097708,GO:0099503,GO:0140096,GO:1900739,GO:1900740,GO:1901028,GO:1901030,GO:1901564,GO:1903747,GO:1903749,GO:1903827,GO:1903829,GO:1904951,GO:1905475,GO:1905477,GO:2001233,GO:2001235
HiC_scaffold_7	AUGUSTUS	intron	71651256	71652269	1.0	+	.	ID=g16995.t1.intron1;Parent=g16995.t1
HiC_scaffold_7	AUGUSTUS	exon	71652270	71652417	.	+	.	ID=g16995.t1.exon2;Parent=g16995.t1
HiC_scaffold_7	AUGUSTUS	CDS	71652270	71652417	1.0	+	2	ID=g16995.t1.CDS2;Parent=g16995.t1
HiC_scaffold_7	AUGUSTUS	intron	71652418	71652881	1.0	+	.	ID=g16995.t1.intron2;Parent=g16995.t1
HiC_scaffold_7	AUGUSTUS	exon	71652882	71653017	.	+	.	ID=g16995.t1.exon3;Parent=g16995.t1
HiC_scaffold_7	AUGUSTUS	CDS	71652882	71653017	1.0	+	1	ID=g16995.t1.CDS3;Parent=g16995.t1
HiC_scaffold_7	AUGUSTUS	intron	71653018	71653221	1.0	+	.	ID=g16995.t1.intron3;Parent=g16995.t1
HiC_scaffold_7	AUGUSTUS	exon	71653222	71653485	.	+	.	ID=g16995.t1.exon4;Parent=g16995.t1
HiC_scaffold_7	AUGUSTUS	CDS	71653222	71653485	1.0	+	0	ID=g16995.t1.CDS4;Parent=g16995.t1
HiC_scaffold_7	AUGUSTUS	intron	71653486	71654064	1.0	+	.	ID=g16995.t1.intron4;Parent=g16995.t1
HiC_scaffold_7	AUGUSTUS	exon	71654065	71654235	.	+	.	ID=g16995.t1.exon5;Parent=g16995.t1
HiC_scaffold_7	AUGUSTUS	CDS	71654065	71654235	1.0	+	0	ID=g16995.t1.CDS5;Parent=g16995.t1
HiC_scaffold_7	AUGUSTUS	stop_codon	71654233	71654235	.	+	0	ID=g16995.t1.stop1;Parent=g16995.t1
HiC_scaffold_7	AUGUSTUS	start_codon	71665515	71665517	.	+	0	ID=g16996.t1.start1;Parent=g16996.t1
HiC_scaffold_7	AUGUSTUS	exon	71665515	71665569	.	+	.	ID=g16996.t1.exon1;Parent=g16996.t1
HiC_scaffold_7	AUGUSTUS	CDS	71665515	71665569	1.0	+	0	ID=g16996.t1.CDS1;Parent=g16996.t1
HiC_scaffold_7	AUGUSTUS	gene	71665515	71668425	.	+	.	ID=g16996
HiC_scaffold_7	AUGUSTUS	mRNA	71665515	71668425	1.0	+	.	ID=g16996.t1;Parent=g16996;em_target=34839.XP_005377232.1;em_score=585.6;em_evalue=5.4e-179;em_tcov=.;em_OGs=COG5640@1|root,KOG3627@2759|Eukaryota,391KY@33154|Opisthokonta,3B9Q5@33208|Metazoa,3CRNT@33213|Bilateria,484YZ@7711|Chordata,494AT@7742|Vertebrata,3J1MX@40674|Mammalia,35ADU@314146|Euarchontoglires,4PTSF@9989|Rodentia;em_COG_cat=O;em_desc=Belongs to the peptidase S1 family;em_max_annot_lvl=33208|Metazoa;em_Preferred_name=CTSG;em_EC=3.4.21.20,3.4.21.79;em_KEGG_ko=ko:K01319,ko:K01353;em_KEGG_Pathway=ko04080,ko04142,ko04210,ko04614,ko04650,ko04940,ko05146,ko05202,ko05320,ko05322,ko05330,ko05332,map04080,map04142,map04210,map04614,map04650,map04940,map05146,map05202,map05320,map05322,map05330,map05332;em_BRITE=ko00000,ko00001,ko00536,ko01000,ko01002;em_PFAMs=Trypsin;em_GOs=GO:0000323,GO:0001775,GO:0001906,GO:0001909,GO:0001913,GO:0001990,GO:0001991,GO:0002002,GO:0002003,GO:0002237,GO:0002250,GO:0002252,GO:0002263,GO:0002274,GO:0002275,GO:0002283,GO:0002366,GO:0002376,GO:0002443,GO:0002444,GO:0002446,GO:0002449,GO:0002456,GO:0002460,GO:0002682,GO:0002684,GO:0003008,GO:0003013,GO:0003044,GO:0003073,GO:0003081,GO:0003674,GO:0003824,GO:0004175,GO:0004252,GO:0005488,GO:0005539,GO:0005575,GO:0005622,GO:0005623,GO:0005737,GO:0005764,GO:0005766,GO:0005768,GO:0005769,GO:0005773,GO:0005775,GO:0005829,GO:0005886,GO:0006464,GO:0006468,GO:0006508,GO:0006518,GO:0006793,GO:0006796,GO:0006807,GO:0006810,GO:0006887,GO:0006915,GO:0006950,GO:0006952,GO:0006955,GO:0006959,GO:0007154,GO:0007165,GO:0008015,GO:0008150,GO:0008152,GO:0008201,GO:0008217,GO:0008219,GO:0008233,GO:0008236,GO:0008626,GO:0009605,GO:0009607,GO:0009617,GO:0009620,GO:0009987,GO:0010033,GO:0010467,GO:0010494,GO:0010817,GO:0010939,GO:0010940,GO:0010941,GO:0010942,GO:0012501,GO:0012505,GO:0016020,GO:0016043,GO:0016192,GO:0016310,GO:0016485,GO:0016486,GO:0016787,GO:0017171,GO:0019538,GO:0019730,GO:0019731,GO:0022411,GO:0022617,GO:0023052,GO:0030141,GO:0030198,GO:0031410,GO:0031640,GO:0031974,GO:0031982,GO:0031983,GO:0032496,GO:0032501,GO:0032940,GO:0032991,GO:0033993,GO:0034641,GO:0034774,GO:0035578,GO:0035770,GO:0035821,GO:0036211,GO:0036230,GO:0036464,GO:0040008,GO:0042119,GO:0042221,GO:0042445,GO:0042582,GO:0042742,GO:0043062,GO:0043067,GO:0043068,GO:0043167,GO:0043168,GO:0043170,GO:0043207,GO:0043226,GO:0043227,GO:0043228,GO:0043229,GO:0043231,GO:0043232,GO:0043233,GO:0043299,GO:0043312,GO:0043412,GO:0043603,GO:0043900,GO:0043901,GO:0043903,GO:0044126,GO:0044130,GO:0044144,GO:0044146,GO:0044194,GO:0044237,GO:0044238,GO:0044260,GO:0044267,GO:0044364,GO:0044403,GO:0044419,GO:0044422,GO:0044424,GO:0044433,GO:0044437,GO:0044444,GO:0044446,GO:0044464,GO:0045055,GO:0045321,GO:0045926,GO:0046903,GO:0048518,GO:0048519,GO:0048522,GO:0048583,GO:0048584,GO:0050776,GO:0050778,GO:0050789,GO:0050794,GO:0050829,GO:0050830,GO:0050832,GO:0050886,GO:0050896,GO:0051179,GO:0051234,GO:0051604,GO:0051702,GO:0051704,GO:0051707,GO:0051716,GO:0051817,GO:0051818,GO:0051851,GO:0051852,GO:0051873,GO:0051883,GO:0060205,GO:0060544,GO:0060545,GO:0065007,GO:0065008,GO:0070011,GO:0070013,GO:0070887,GO:0070942,GO:0070943,GO:0070944,GO:0070946,GO:0071216,GO:0071219,GO:0071222,GO:0071310,GO:0071396,GO:0071704,GO:0071840,GO:0071944,GO:0097190,GO:0097367,GO:0097708,GO:0098542,GO:0099503,GO:0140096,GO:1901564,GO:1901681,GO:1901700,GO:1901701,GO:1990904
HiC_scaffold_7	AUGUSTUS	intron	71665570	71666901	1.0	+	.	ID=g16996.t1.intron1;Parent=g16996.t1
HiC_scaffold_7	AUGUSTUS	exon	71666902	71667043	.	+	.	ID=g16996.t1.exon2;Parent=g16996.t1
HiC_scaffold_7	AUGUSTUS	CDS	71666902	71667043	1.0	+	2	ID=g16996.t1.CDS2;Parent=g16996.t1
HiC_scaffold_7	AUGUSTUS	intron	71667044	71667287	1.0	+	.	ID=g16996.t1.intron2;Parent=g16996.t1
HiC_scaffold_7	AUGUSTUS	exon	71667288	71667423	.	+	.	ID=g16996.t1.exon3;Parent=g16996.t1
HiC_scaffold_7	AUGUSTUS	CDS	71667288	71667423	1.0	+	1	ID=g16996.t1.CDS3;Parent=g16996.t1
HiC_scaffold_7	AUGUSTUS	intron	71667424	71667618	1.0	+	.	ID=g16996.t1.intron3;Parent=g16996.t1
HiC_scaffold_7	AUGUSTUS	exon	71667619	71667882	.	+	.	ID=g16996.t1.exon4;Parent=g16996.t1
HiC_scaffold_7	AUGUSTUS	CDS	71667619	71667882	1.0	+	0	ID=g16996.t1.CDS4;Parent=g16996.t1
HiC_scaffold_7	AUGUSTUS	intron	71667883	71668263	1.0	+	.	ID=g16996.t1.intron4;Parent=g16996.t1
HiC_scaffold_7	AUGUSTUS	exon	71668264	71668425	.	+	.	ID=g16996.t1.exon5;Parent=g16996.t1
HiC_scaffold_7	AUGUSTUS	CDS	71668264	71668425	1.0	+	0	ID=g16996.t1.CDS5;Parent=g16996.t1
HiC_scaffold_7	AUGUSTUS	stop_codon	71668423	71668425	.	+	0	ID=g16996.t1.stop1;Parent=g16996.t1
HiC_scaffold_7	AUGUSTUS	start_codon	71669930	71669932	.	+	0	ID=g16997.t1.start1;Parent=g16997.t1
HiC_scaffold_7	AUGUSTUS	exon	71669930	71669984	.	+	.	ID=g16997.t1.exon1;Parent=g16997.t1
HiC_scaffold_7	AUGUSTUS	CDS	71669930	71669984	1.0	+	0	ID=g16997.t1.CDS1;Parent=g16997.t1
HiC_scaffold_7	AUGUSTUS	gene	71669930	71673161	.	+	.	ID=g16997
HiC_scaffold_7	AUGUSTUS	mRNA	71669930	71673161	1.0	+	.	ID=g16997.t1;Parent=g16997;em_target=29073.XP_008707041.1;em_score=584.5;em_evalue=2.2e-178;em_tcov=.;em_OGs=COG5640@1|root,KOG3627@2759|Eukaryota,391KY@33154|Opisthokonta,3B9Q5@33208|Metazoa,3CRNT@33213|Bilateria,484YZ@7711|Chordata,494AT@7742|Vertebrata,3J8ER@40674|Mammalia,3EH7T@33554|Carnivora;em_COG_cat=E;em_desc=Granzyme H (cathepsin G-like 2, protein h-CCPX);em_max_annot_lvl=33208|Metazoa;em_PFAMs=Trypsin;em_Preferred_name=GZMH;em_KEGG_ko=ko:K01319,ko:K01329,ko:K01353,ko:K09616;em_BRITE=ko00000,ko00001,ko00536,ko01000,ko01002;em_EC=3.4.21.20,3.4.21.39,3.4.21.79;em_KEGG_Pathway=ko04080,ko04142,ko04210,ko04614,ko04650,ko04940,ko05146,ko05202,ko05320,ko05322,ko05330,ko05332,map04080,map04142,map04210,map04614,map04650,map04940,map05146,map05202,map05320,map05322,map05330,map05332;em_GOs=GO:0003674,GO:0003824,GO:0004175,GO:0004252,GO:0005575,GO:0005576,GO:0005622,GO:0005623,GO:0005737,GO:0006508,GO:0006807,GO:0006915,GO:0007154,GO:0007165,GO:0008150,GO:0008152,GO:0008219,GO:0008233,GO:0008236,GO:0008626,GO:0009987,GO:0012501,GO:0012505,GO:0016787,GO:0017171,GO:0019538,GO:0023052,GO:0030141,GO:0031410,GO:0031982,GO:0043170,GO:0043226,GO:0043227,GO:0043229,GO:0044238,GO:0044424,GO:0044444,GO:0044464,GO:0050789,GO:0050794,GO:0050896,GO:0051716,GO:0065007,GO:0070011,GO:0071704,GO:0097190,GO:0097708,GO:0099503,GO:0140096,GO:1901564
HiC_scaffold_7	AUGUSTUS	intron	71669985	71671341	1.0	+	.	ID=g16997.t1.intron1;Parent=g16997.t1
HiC_scaffold_7	AUGUSTUS	exon	71671342	71671489	.	+	.	ID=g16997.t1.exon2;Parent=g16997.t1
HiC_scaffold_7	AUGUSTUS	CDS	71671342	71671489	1.0	+	2	ID=g16997.t1.CDS2;Parent=g16997.t1
HiC_scaffold_7	AUGUSTUS	intron	71671490	71672009	1.0	+	.	ID=g16997.t1.intron2;Parent=g16997.t1
HiC_scaffold_7	AUGUSTUS	exon	71672010	71672142	.	+	.	ID=g16997.t1.exon3;Parent=g16997.t1
HiC_scaffold_7	AUGUSTUS	CDS	71672010	71672142	1.0	+	1	ID=g16997.t1.CDS3;Parent=g16997.t1
HiC_scaffold_7	AUGUSTUS	intron	71672143	71672328	1.0	+	.	ID=g16997.t1.intron3;Parent=g16997.t1
HiC_scaffold_7	AUGUSTUS	exon	71672329	71672586	.	+	.	ID=g16997.t1.exon4;Parent=g16997.t1
HiC_scaffold_7	AUGUSTUS	CDS	71672329	71672586	1.0	+	0	ID=g16997.t1.CDS4;Parent=g16997.t1
HiC_scaffold_7	AUGUSTUS	intron	71672587	71673017	1.0	+	.	ID=g16997.t1.intron4;Parent=g16997.t1
HiC_scaffold_7	AUGUSTUS	exon	71673018	71673161	.	+	.	ID=g16997.t1.exon5;Parent=g16997.t1
HiC_scaffold_7	AUGUSTUS	CDS	71673018	71673161	1.0	+	0	ID=g16997.t1.CDS5;Parent=g16997.t1
HiC_scaffold_7	AUGUSTUS	stop_codon	71673159	71673161	.	+	0	ID=g16997.t1.stop1;Parent=g16997.t1
HiC_scaffold_7	AUGUSTUS	start_codon	71754260	71754262	.	+	0	ID=g16998.t1.start1;Parent=g16998.t1
HiC_scaffold_7	AUGUSTUS	start_codon	71754260	71754262	.	+	0	ID=g16998.t2.start1;Parent=g16998.t2
HiC_scaffold_7	AUGUSTUS	exon	71754260	71754275	.	+	.	ID=g16998.t2.exon1;Parent=g16998.t2
HiC_scaffold_7	AUGUSTUS	CDS	71754260	71754275	1.0	+	0	ID=g16998.t2.CDS1;Parent=g16998.t2
HiC_scaffold_7	AUGUSTUS	exon	71754260	71754383	.	+	.	ID=g16998.t1.exon1;Parent=g16998.t1
HiC_scaffold_7	AUGUSTUS	CDS	71754260	71754383	1.0	+	0	ID=g16998.t1.CDS1;Parent=g16998.t1
HiC_scaffold_7	AUGUSTUS	gene	71754260	71756924	.	+	.	ID=g16998
HiC_scaffold_7	AUGUSTUS	mRNA	71754260	71756924	1.0	+	.	ID=g16998.t1;Parent=g16998;em_target=29073.XP_008707033.1;em_score=629.1;em_evalue=8.3e-192;em_tcov=.;em_OGs=COG1090@1|root,KOG3019@2759|Eukaryota,38VPW@33154|Opisthokonta,3B98P@33208|Metazoa,3CS3W@33213|Bilateria,480HV@7711|Chordata,495D3@7742|Vertebrata,3J3WJ@40674|Mammalia,3EMA1@33554|Carnivora;em_COG_cat=F;em_desc=Short chain dehydrogenase reductase family 39U member 1;em_max_annot_lvl=33208|Metazoa;em_Preferred_name=SDR39U1;em_KEGG_ko=ko:K07071;em_BRITE=ko00000;em_PFAMs=DUF1731,Epimerase;em_GOs=
HiC_scaffold_7	AUGUSTUS	mRNA	71754260	71756924	1.0	+	.	ID=g16998.t2;Parent=g16998;em_target=9707.XP_004402078.1;em_score=636.4;em_evalue=2.6e-194;em_tcov=.;em_OGs=COG1090@1|root,KOG3019@2759|Eukaryota,38VPW@33154|Opisthokonta,3B98P@33208|Metazoa,3CS3W@33213|Bilateria,480HV@7711|Chordata,495D3@7742|Vertebrata,3J3WJ@40674|Mammalia,3EMA1@33554|Carnivora;em_COG_cat=F;em_desc=Short chain dehydrogenase reductase family 39U member 1;em_max_annot_lvl=33208|Metazoa;em_Preferred_name=SDR39U1;em_KEGG_ko=ko:K07071;em_BRITE=ko00000;em_PFAMs=DUF1731,Epimerase;em_GOs=
HiC_scaffold_7	AUGUSTUS	intron	71754276	71754585	1.0	+	.	ID=g16998.t2.intron1;Parent=g16998.t2
HiC_scaffold_7	AUGUSTUS	intron	71754384	71754585	1.0	+	.	ID=g16998.t1.intron1;Parent=g16998.t1
HiC_scaffold_7	gmst	start_codon	71754508	71754510	61.739999	+	0	ID=g16998.t3.start1;Parent=g16998.t3
HiC_scaffold_7	gmst	CDS	71754508	71754558	61.739999	+	0	ID=g16998.t3.CDS1;Parent=g16998.t3
HiC_scaffold_7	gmst	exon	71754508	71754558	61.739999	+	0	ID=g16998.t3.exon1;Parent=g16998.t3
HiC_scaffold_7	gmst	mRNA	71754508	71756924	.	+	.	ID=g16998.t3;Parent=g16998;em_target=29073.XP_008707033.1;em_score=559.2;em_evalue=6e-171;em_tcov=.;em_OGs=COG1090@1|root,KOG3019@2759|Eukaryota,38VPW@33154|Opisthokonta,3B98P@33208|Metazoa,3CS3W@33213|Bilateria,480HV@7711|Chordata,495D3@7742|Vertebrata,3J3WJ@40674|Mammalia,3EMA1@33554|Carnivora;em_COG_cat=F;em_desc=Short chain dehydrogenase reductase family 39U member 1;em_max_annot_lvl=33208|Metazoa;em_Preferred_name=SDR39U1;em_KEGG_ko=ko:K07071;em_BRITE=ko00000;em_PFAMs=DUF1731,Epimerase;em_GOs=
HiC_scaffold_7	gmst	intron	71754559	71754788	61.739999	+	0	ID=g16998.t3.intron1;Parent=g16998.t3
HiC_scaffold_7	AUGUSTUS	exon	71754586	71754692	.	+	.	ID=g16998.t1.exon2;Parent=g16998.t1
HiC_scaffold_7	AUGUSTUS	exon	71754586	71754692	.	+	.	ID=g16998.t2.exon2;Parent=g16998.t2
HiC_scaffold_7	AUGUSTUS	CDS	71754586	71754692	1.0	+	2	ID=g16998.t1.CDS2;Parent=g16998.t1
HiC_scaffold_7	AUGUSTUS	CDS	71754586	71754692	1.0	+	2	ID=g16998.t2.CDS2;Parent=g16998.t2
HiC_scaffold_7	AUGUSTUS	intron	71754693	71754788	1.0	+	.	ID=g16998.t1.intron2;Parent=g16998.t1
HiC_scaffold_7	AUGUSTUS	intron	71754693	71754788	1.0	+	.	ID=g16998.t2.intron2;Parent=g16998.t2
HiC_scaffold_7	AUGUSTUS	exon	71754789	71754871	.	+	.	ID=g16998.t1.exon3;Parent=g16998.t1
HiC_scaffold_7	AUGUSTUS	exon	71754789	71754871	.	+	.	ID=g16998.t2.exon3;Parent=g16998.t2
HiC_scaffold_7	AUGUSTUS	CDS	71754789	71754871	1.0	+	0	ID=g16998.t1.CDS3;Parent=g16998.t1
HiC_scaffold_7	AUGUSTUS	CDS	71754789	71754871	1.0	+	0	ID=g16998.t2.CDS3;Parent=g16998.t2
HiC_scaffold_7	gmst	CDS	71754789	71754871	61.739999	+	0	ID=g16998.t3.CDS2;Parent=g16998.t3
HiC_scaffold_7	gmst	exon	71754789	71754871	61.739999	+	0	ID=g16998.t3.exon2;Parent=g16998.t3
HiC_scaffold_7	AUGUSTUS	intron	71754872	71755246	1.0	+	.	ID=g16998.t1.intron3;Parent=g16998.t1
HiC_scaffold_7	AUGUSTUS	intron	71754872	71755246	1.0	+	.	ID=g16998.t2.intron3;Parent=g16998.t2
HiC_scaffold_7	gmst	intron	71754872	71755246	61.739999	+	0	ID=g16998.t3.intron2;Parent=g16998.t3
HiC_scaffold_7	AUGUSTUS	exon	71755247	71755368	.	+	.	ID=g16998.t1.exon4;Parent=g16998.t1
HiC_scaffold_7	AUGUSTUS	exon	71755247	71755368	.	+	.	ID=g16998.t2.exon4;Parent=g16998.t2
HiC_scaffold_7	AUGUSTUS	CDS	71755247	71755368	1.0	+	1	ID=g16998.t1.CDS4;Parent=g16998.t1
HiC_scaffold_7	AUGUSTUS	CDS	71755247	71755368	1.0	+	1	ID=g16998.t2.CDS4;Parent=g16998.t2
HiC_scaffold_7	gmst	CDS	71755247	71755368	61.739999	+	1	ID=g16998.t3.CDS3;Parent=g16998.t3
HiC_scaffold_7	gmst	exon	71755247	71755368	61.739999	+	1	ID=g16998.t3.exon3;Parent=g16998.t3
HiC_scaffold_7	AUGUSTUS	intron	71755369	71756119	1.0	+	.	ID=g16998.t1.intron4;Parent=g16998.t1
HiC_scaffold_7	AUGUSTUS	intron	71755369	71756119	1.0	+	.	ID=g16998.t2.intron4;Parent=g16998.t2
HiC_scaffold_7	gmst	intron	71755369	71756119	61.739999	+	0	ID=g16998.t3.intron3;Parent=g16998.t3
HiC_scaffold_7	AUGUSTUS	exon	71756120	71756263	.	+	.	ID=g16998.t1.exon5;Parent=g16998.t1
HiC_scaffold_7	AUGUSTUS	exon	71756120	71756263	.	+	.	ID=g16998.t2.exon5;Parent=g16998.t2
HiC_scaffold_7	AUGUSTUS	CDS	71756120	71756263	1.0	+	2	ID=g16998.t1.CDS5;Parent=g16998.t1
HiC_scaffold_7	AUGUSTUS	CDS	71756120	71756263	1.0	+	2	ID=g16998.t2.CDS5;Parent=g16998.t2
HiC_scaffold_7	gmst	CDS	71756120	71756263	61.739999	+	2	ID=g16998.t3.CDS4;Parent=g16998.t3
HiC_scaffold_7	gmst	exon	71756120	71756263	61.739999	+	2	ID=g16998.t3.exon4;Parent=g16998.t3
HiC_scaffold_7	AUGUSTUS	intron	71756264	71756511	1.0	+	.	ID=g16998.t1.intron5;Parent=g16998.t1
HiC_scaffold_7	AUGUSTUS	intron	71756264	71756511	1.0	+	.	ID=g16998.t2.intron5;Parent=g16998.t2
HiC_scaffold_7	gmst	intron	71756264	71756511	61.739999	+	0	ID=g16998.t3.intron4;Parent=g16998.t3
HiC_scaffold_7	AUGUSTUS	exon	71756512	71756924	.	+	.	ID=g16998.t1.exon6;Parent=g16998.t1
HiC_scaffold_7	AUGUSTUS	exon	71756512	71756924	.	+	.	ID=g16998.t2.exon6;Parent=g16998.t2
HiC_scaffold_7	AUGUSTUS	CDS	71756512	71756924	1.0	+	2	ID=g16998.t1.CDS6;Parent=g16998.t1
HiC_scaffold_7	AUGUSTUS	CDS	71756512	71756924	1.0	+	2	ID=g16998.t2.CDS6;Parent=g16998.t2
HiC_scaffold_7	gmst	CDS	71756512	71756924	61.739999	+	2	ID=g16998.t3.CDS5;Parent=g16998.t3
HiC_scaffold_7	gmst	exon	71756512	71756924	61.739999	+	2	ID=g16998.t3.exon5;Parent=g16998.t3
HiC_scaffold_7	AUGUSTUS	stop_codon	71756922	71756924	.	+	0	ID=g16998.t1.stop1;Parent=g16998.t1
HiC_scaffold_7	AUGUSTUS	stop_codon	71756922	71756924	.	+	0	ID=g16998.t2.stop1;Parent=g16998.t2
HiC_scaffold_7	gmst	stop_codon	71756922	71756924	61.739999	+	0	ID=g16998.t3.stop1;Parent=g16998.t3
HiC_scaffold_7	gmst	stop_codon	71759732	71759734	184.589833	-	0	ID=g16999.t1.stop1;Parent=g16999.t1
HiC_scaffold_7	gmst	stop_codon	71759732	71759734	194.868064	-	0	ID=g16999.t2.stop1;Parent=g16999.t2
HiC_scaffold_7	gmst	CDS	71759732	71759981	184.589833	-	1	ID=g16999.t1.CDS1;Parent=g16999.t1
HiC_scaffold_7	gmst	exon	71759732	71759981	184.589833	-	1	ID=g16999.t1.exon1;Parent=g16999.t1
HiC_scaffold_7	gmst	CDS	71759732	71759981	194.868064	-	1	ID=g16999.t2.CDS1;Parent=g16999.t2
HiC_scaffold_7	gmst	exon	71759732	71759981	194.868064	-	1	ID=g16999.t2.exon1;Parent=g16999.t2
HiC_scaffold_7	gmst	mRNA	71759732	71766356	.	-	.	ID=g16999.t1;Parent=g16999;em_target=9668.ENSMPUP00000005569;em_score=1519.1;em_evalue=0.0;em_tcov=.;em_OGs=KOG3777@1|root,KOG3777@2759|Eukaryota,39H30@33154|Opisthokonta,3BG34@33208|Metazoa,3CRN4@33213|Bilateria,485ID@7711|Chordata,48V7H@7742|Vertebrata,3JFU9@40674|Mammalia,3EF8P@33554|Carnivora;em_COG_cat=S;em_desc=KH and NYN domain containing;em_max_annot_lvl=33208|Metazoa;em_Preferred_name=KHNYN;em_PFAMs=RNase_Zc3h12a;em_GOs=
HiC_scaffold_7	gmst	gene	71759732	71766829	.	-	.	ID=g16999
HiC_scaffold_7	gmst	mRNA	71759732	71766829	.	-	.	ID=g16999.t2;Parent=g16999;em_target=9668.ENSMPUP00000005569;em_score=1519.0;em_evalue=0.0;em_tcov=.;em_OGs=KOG3777@1|root,KOG3777@2759|Eukaryota,39H30@33154|Opisthokonta,3BG34@33208|Metazoa,3CRN4@33213|Bilateria,485ID@7711|Chordata,48V7H@7742|Vertebrata,3JFU9@40674|Mammalia,3EF8P@33554|Carnivora;em_COG_cat=S;em_desc=KH and NYN domain containing;em_max_annot_lvl=33208|Metazoa;em_Preferred_name=KHNYN;em_PFAMs=RNase_Zc3h12a;em_GOs=
HiC_scaffold_7	gmst	intron	71759982	71760504	184.589833	-	0	ID=g16999.t1.intron1;Parent=g16999.t1
HiC_scaffold_7	gmst	intron	71759982	71760504	194.868064	-	0	ID=g16999.t2.intron1;Parent=g16999.t2
HiC_scaffold_7	gmst	CDS	71760505	71760606	184.589833	-	1	ID=g16999.t1.CDS2;Parent=g16999.t1
HiC_scaffold_7	gmst	exon	71760505	71760606	184.589833	-	1	ID=g16999.t1.exon2;Parent=g16999.t1
HiC_scaffold_7	gmst	CDS	71760505	71760606	194.868064	-	1	ID=g16999.t2.CDS2;Parent=g16999.t2
HiC_scaffold_7	gmst	exon	71760505	71760606	194.868064	-	1	ID=g16999.t2.exon2;Parent=g16999.t2
HiC_scaffold_7	gmst	intron	71760607	71760813	184.589833	-	0	ID=g16999.t1.intron2;Parent=g16999.t1
HiC_scaffold_7	gmst	intron	71760607	71760813	194.868064	-	0	ID=g16999.t2.intron2;Parent=g16999.t2
HiC_scaffold_7	gmst	CDS	71760814	71760921	184.589833	-	1	ID=g16999.t1.CDS3;Parent=g16999.t1
HiC_scaffold_7	gmst	exon	71760814	71760921	184.589833	-	1	ID=g16999.t1.exon3;Parent=g16999.t1
HiC_scaffold_7	gmst	CDS	71760814	71760921	194.868064	-	1	ID=g16999.t2.CDS3;Parent=g16999.t2
HiC_scaffold_7	gmst	exon	71760814	71760921	194.868064	-	1	ID=g16999.t2.exon3;Parent=g16999.t2
HiC_scaffold_7	gmst	intron	71760922	71763721	184.589833	-	0	ID=g16999.t1.intron3;Parent=g16999.t1
HiC_scaffold_7	gmst	intron	71760922	71763721	194.868064	-	0	ID=g16999.t2.intron3;Parent=g16999.t2
HiC_scaffold_7	gmst	CDS	71763722	71763818	184.589833	-	2	ID=g16999.t1.CDS4;Parent=g16999.t1
HiC_scaffold_7	gmst	exon	71763722	71763818	184.589833	-	2	ID=g16999.t1.exon4;Parent=g16999.t1
HiC_scaffold_7	gmst	CDS	71763722	71763818	194.868064	-	2	ID=g16999.t2.CDS4;Parent=g16999.t2
HiC_scaffold_7	gmst	exon	71763722	71763818	194.868064	-	2	ID=g16999.t2.exon4;Parent=g16999.t2
HiC_scaffold_7	gmst	intron	71763819	71763903	184.589833	-	0	ID=g16999.t1.intron4;Parent=g16999.t1
HiC_scaffold_7	gmst	intron	71763819	71763903	194.868064	-	0	ID=g16999.t2.intron4;Parent=g16999.t2
HiC_scaffold_7	gmst	CDS	71763904	71764034	184.589833	-	1	ID=g16999.t1.CDS5;Parent=g16999.t1
HiC_scaffold_7	gmst	exon	71763904	71764034	184.589833	-	1	ID=g16999.t1.exon5;Parent=g16999.t1
HiC_scaffold_7	gmst	CDS	71763904	71764034	194.868064	-	1	ID=g16999.t2.CDS5;Parent=g16999.t2
HiC_scaffold_7	gmst	exon	71763904	71764034	194.868064	-	1	ID=g16999.t2.exon5;Parent=g16999.t2
HiC_scaffold_7	gmst	intron	71764035	71764169	184.589833	-	0	ID=g16999.t1.intron5;Parent=g16999.t1
HiC_scaffold_7	gmst	intron	71764035	71764169	194.868064	-	0	ID=g16999.t2.intron5;Parent=g16999.t2
HiC_scaffold_7	gmst	CDS	71764170	71765314	184.589833	-	0	ID=g16999.t1.CDS6;Parent=g16999.t1
HiC_scaffold_7	gmst	exon	71764170	71765314	184.589833	-	0	ID=g16999.t1.exon6;Parent=g16999.t1
HiC_scaffold_7	gmst	CDS	71764170	71765314	194.868064	-	0	ID=g16999.t2.CDS6;Parent=g16999.t2
HiC_scaffold_7	gmst	exon	71764170	71765314	194.868064	-	0	ID=g16999.t2.exon6;Parent=g16999.t2
HiC_scaffold_7	gmst	intron	71765315	71766155	184.589833	-	0	ID=g16999.t1.intron6;Parent=g16999.t1
HiC_scaffold_7	gmst	intron	71765315	71766155	194.868064	-	0	ID=g16999.t2.intron6;Parent=g16999.t2
HiC_scaffold_7	gmst	CDS	71766156	71766356	184.589833	-	0	ID=g16999.t1.CDS7;Parent=g16999.t1
HiC_scaffold_7	gmst	exon	71766156	71766356	184.589833	-	0	ID=g16999.t1.exon7;Parent=g16999.t1
HiC_scaffold_7	gmst	CDS	71766156	71766376	194.868064	-	2	ID=g16999.t2.CDS7;Parent=g16999.t2
HiC_scaffold_7	gmst	exon	71766156	71766376	194.868064	-	2	ID=g16999.t2.exon7;Parent=g16999.t2
HiC_scaffold_7	gmst	start_codon	71766354	71766356	184.589833	-	0	ID=g16999.t1.start1;Parent=g16999.t1
HiC_scaffold_7	gmst	intron	71766377	71766747	194.868064	-	0	ID=g16999.t2.intron7;Parent=g16999.t2
HiC_scaffold_7	gmst	CDS	71766748	71766829	194.868064	-	0	ID=g16999.t2.CDS8;Parent=g16999.t2
HiC_scaffold_7	gmst	exon	71766748	71766829	194.868064	-	0	ID=g16999.t2.exon8;Parent=g16999.t2
HiC_scaffold_7	gmst	start_codon	71766827	71766829	194.868064	-	0	ID=g16999.t2.start1;Parent=g16999.t2
HiC_scaffold_7	AUGUSTUS	start_codon	71768202	71768204	.	+	0	ID=g17000.t1.start1;Parent=g17000.t1
HiC_scaffold_7	AUGUSTUS	exon	71768202	71768501	.	+	.	ID=g17000.t1.exon1;Parent=g17000.t1
HiC_scaffold_7	AUGUSTUS	CDS	71768202	71768501	1.0	+	0	ID=g17000.t1.CDS1;Parent=g17000.t1
HiC_scaffold_7	AUGUSTUS	gene	71768202	71769459	.	+	.	ID=g17000
HiC_scaffold_7	AUGUSTUS	mRNA	71768202	71769459	1.0	+	.	ID=g17000.t1;Parent=g17000;em_target=9713.XP_006739640.1;em_score=454.4;em_evalue=2e-139;em_tcov=.;em_OGs=28P1S@1|root,2QVN9@2759|Eukaryota,39X1C@33154|Opisthokonta,3BN93@33208|Metazoa,3CRNQ@33213|Bilateria,488GQ@7711|Chordata,493T8@7742|Vertebrata,3JAHY@40674|Mammalia,3EU8U@33554|Carnivora;em_COG_cat=S;em_desc=Cerebellin 3 precursor;em_max_annot_lvl=33208|Metazoa;em_Preferred_name=CBLN3;em_PFAMs=C1q;em_GOs=GO:0005575,GO:0005576,GO:0005615,GO:0005622,GO:0005623,GO:0005737,GO:0005783,GO:0005794,GO:0005801,GO:0012505,GO:0043226,GO:0043227,GO:0043229,GO:0043231,GO:0044421,GO:0044422,GO:0044424,GO:0044431,GO:0044444,GO:0044446,GO:0044464,GO:0045202
HiC_scaffold_7	AUGUSTUS	intron	71768502	71768801	1.0	+	.	ID=g17000.t1.intron1;Parent=g17000.t1
HiC_scaffold_7	AUGUSTUS	exon	71768802	71768921	.	+	.	ID=g17000.t1.exon2;Parent=g17000.t1
HiC_scaffold_7	AUGUSTUS	CDS	71768802	71768921	1.0	+	0	ID=g17000.t1.CDS2;Parent=g17000.t1
HiC_scaffold_7	AUGUSTUS	intron	71768922	71769261	1.0	+	.	ID=g17000.t1.intron2;Parent=g17000.t1
HiC_scaffold_7	AUGUSTUS	exon	71769262	71769459	.	+	.	ID=g17000.t1.exon3;Parent=g17000.t1
HiC_scaffold_7	AUGUSTUS	CDS	71769262	71769459	1.0	+	0	ID=g17000.t1.CDS3;Parent=g17000.t1
HiC_scaffold_7	AUGUSTUS	stop_codon	71769457	71769459	.	+	0	ID=g17000.t1.stop1;Parent=g17000.t1
HiC_scaffold_7	AUGUSTUS	stop_codon	71781715	71781717	.	-	0	ID=g17001.t1.stop1;Parent=g17001.t1
HiC_scaffold_7	GeneMark.hmm3	stop_codon	71781715	71781717	.	-	0	ID=g17001.t2.stop1;Parent=g17001.t2
HiC_scaffold_7	AUGUSTUS	exon	71781715	71784565	.	-	.	ID=g17001.t1.exon1;Parent=g17001.t1
HiC_scaffold_7	GeneMark.hmm3	CDS	71781715	71784565	.	-	1	ID=g17001.t2.CDS1;Parent=g17001.t2
HiC_scaffold_7	GeneMark.hmm3	exon	71781715	71784565	.	-	1	ID=g17001.t2.exon1;Parent=g17001.t2
HiC_scaffold_7	AUGUSTUS	CDS	71781715	71784565	1.0	-	1	ID=g17001.t1.CDS1;Parent=g17001.t1
HiC_scaffold_7	AUGUSTUS	mRNA	71781715	71800702	1.0	-	.	ID=g17001.t1;Parent=g17001;em_target=9668.ENSMPUP00000005611;em_score=4270.7;em_evalue=0.0;em_tcov=.;em_OGs=COG2801@1|root,KOG3740@1|root,KOG0017@2759|Eukaryota,KOG3740@2759|Eukaryota,39V2W@33154|Opisthokonta,3BDP9@33208|Metazoa,3CVGI@33213|Bilateria,48BVP@7711|Chordata,498I5@7742|Vertebrata,3JFNS@40674|Mammalia,3ET6Z@33554|Carnivora;em_COG_cat=L;em_desc=NYN domain and retroviral integrase containing;em_max_annot_lvl=33208|Metazoa;em_Preferred_name=NYNRIN;em_PFAMs=RNase_H,RNase_Zc3h12a,RVT_1,rve;em_GOs=
HiC_scaffold_7	AUGUSTUS	gene	71781715	71801803	.	-	.	ID=g17001
HiC_scaffold_7	GeneMark.hmm3	mRNA	71781715	71801803	.	-	.	ID=g17001.t2;Parent=g17001;em_target=9668.ENSMPUP00000005611;em_score=4270.5;em_evalue=0.0;em_tcov=.;em_OGs=COG2801@1|root,KOG3740@1|root,KOG0017@2759|Eukaryota,KOG3740@2759|Eukaryota,39V2W@33154|Opisthokonta,3BDP9@33208|Metazoa,3CVGI@33213|Bilateria,48BVP@7711|Chordata,498I5@7742|Vertebrata,3JFNS@40674|Mammalia,3ET6Z@33554|Carnivora;em_COG_cat=L;em_desc=NYN domain and retroviral integrase containing;em_max_annot_lvl=33208|Metazoa;em_Preferred_name=NYNRIN;em_PFAMs=RNase_H,RNase_Zc3h12a,RVT_1,rve;em_GOs=
HiC_scaffold_7	GeneMark.hmm3	intron	71784566	71785678	.	-	2	ID=g17001.t2.intron1;Parent=g17001.t2
HiC_scaffold_7	AUGUSTUS	intron	71784566	71785678	1.0	-	.	ID=g17001.t1.intron1;Parent=g17001.t1
HiC_scaffold_7	AUGUSTUS	exon	71785679	71785780	.	-	.	ID=g17001.t1.exon2;Parent=g17001.t1
HiC_scaffold_7	GeneMark.hmm3	CDS	71785679	71785780	.	-	1	ID=g17001.t2.CDS2;Parent=g17001.t2
HiC_scaffold_7	GeneMark.hmm3	exon	71785679	71785780	.	-	1	ID=g17001.t2.exon2;Parent=g17001.t2
HiC_scaffold_7	AUGUSTUS	CDS	71785679	71785780	1.0	-	1	ID=g17001.t1.CDS2;Parent=g17001.t1
HiC_scaffold_7	GeneMark.hmm3	intron	71785781	71786006	.	-	2	ID=g17001.t2.intron2;Parent=g17001.t2
HiC_scaffold_7	AUGUSTUS	intron	71785781	71786006	1.0	-	.	ID=g17001.t1.intron2;Parent=g17001.t1
HiC_scaffold_7	AUGUSTUS	exon	71786007	71786108	.	-	.	ID=g17001.t1.exon3;Parent=g17001.t1
HiC_scaffold_7	GeneMark.hmm3	CDS	71786007	71786108	.	-	1	ID=g17001.t2.CDS3;Parent=g17001.t2
HiC_scaffold_7	GeneMark.hmm3	exon	71786007	71786108	.	-	1	ID=g17001.t2.exon3;Parent=g17001.t2
HiC_scaffold_7	AUGUSTUS	CDS	71786007	71786108	1.0	-	1	ID=g17001.t1.CDS3;Parent=g17001.t1
HiC_scaffold_7	GeneMark.hmm3	intron	71786109	71787842	.	-	2	ID=g17001.t2.intron3;Parent=g17001.t2
HiC_scaffold_7	AUGUSTUS	intron	71786109	71787842	1.0	-	.	ID=g17001.t1.intron3;Parent=g17001.t1
HiC_scaffold_7	AUGUSTUS	exon	71787843	71787939	.	-	.	ID=g17001.t1.exon4;Parent=g17001.t1
HiC_scaffold_7	GeneMark.hmm3	CDS	71787843	71787939	.	-	2	ID=g17001.t2.CDS4;Parent=g17001.t2
HiC_scaffold_7	GeneMark.hmm3	exon	71787843	71787939	.	-	2	ID=g17001.t2.exon4;Parent=g17001.t2
HiC_scaffold_7	AUGUSTUS	CDS	71787843	71787939	1.0	-	2	ID=g17001.t1.CDS4;Parent=g17001.t1
HiC_scaffold_7	GeneMark.hmm3	intron	71787940	71788030	.	-	1	ID=g17001.t2.intron4;Parent=g17001.t2
HiC_scaffold_7	AUGUSTUS	intron	71787940	71788030	1.0	-	.	ID=g17001.t1.intron4;Parent=g17001.t1
HiC_scaffold_7	AUGUSTUS	exon	71788031	71788161	.	-	.	ID=g17001.t1.exon5;Parent=g17001.t1
HiC_scaffold_7	GeneMark.hmm3	CDS	71788031	71788161	.	-	1	ID=g17001.t2.CDS5;Parent=g17001.t2
HiC_scaffold_7	GeneMark.hmm3	exon	71788031	71788161	.	-	1	ID=g17001.t2.exon5;Parent=g17001.t2
HiC_scaffold_7	AUGUSTUS	CDS	71788031	71788161	1.0	-	1	ID=g17001.t1.CDS5;Parent=g17001.t1
HiC_scaffold_7	GeneMark.hmm3	intron	71788162	71789049	.	-	2	ID=g17001.t2.intron5;Parent=g17001.t2
HiC_scaffold_7	AUGUSTUS	intron	71788162	71789049	1.0	-	.	ID=g17001.t1.intron5;Parent=g17001.t1
HiC_scaffold_7	AUGUSTUS	exon	71789050	71790582	.	-	.	ID=g17001.t1.exon6;Parent=g17001.t1
HiC_scaffold_7	GeneMark.hmm3	CDS	71789050	71790582	.	-	1	ID=g17001.t2.CDS6;Parent=g17001.t2
HiC_scaffold_7	GeneMark.hmm3	exon	71789050	71790582	.	-	1	ID=g17001.t2.exon6;Parent=g17001.t2
HiC_scaffold_7	AUGUSTUS	CDS	71789050	71790582	1.0	-	1	ID=g17001.t1.CDS6;Parent=g17001.t1
HiC_scaffold_7	GeneMark.hmm3	intron	71790583	71790702	.	-	2	ID=g17001.t2.intron6;Parent=g17001.t2
HiC_scaffold_7	AUGUSTUS	intron	71790583	71790702	1.0	-	.	ID=g17001.t1.intron6;Parent=g17001.t1
HiC_scaffold_7	AUGUSTUS	exon	71790703	71791370	.	-	.	ID=g17001.t1.exon7;Parent=g17001.t1
HiC_scaffold_7	GeneMark.hmm3	CDS	71790703	71791370	.	-	0	ID=g17001.t2.CDS7;Parent=g17001.t2
HiC_scaffold_7	GeneMark.hmm3	exon	71790703	71791370	.	-	0	ID=g17001.t2.exon7;Parent=g17001.t2
HiC_scaffold_7	AUGUSTUS	CDS	71790703	71791370	1.0	-	0	ID=g17001.t1.CDS7;Parent=g17001.t1
HiC_scaffold_7	GeneMark.hmm3	intron	71791371	71800504	.	-	0	ID=g17001.t2.intron7;Parent=g17001.t2
HiC_scaffold_7	AUGUSTUS	intron	71791371	71800504	1.0	-	.	ID=g17001.t1.intron7;Parent=g17001.t1
HiC_scaffold_7	AUGUSTUS	exon	71800505	71800702	.	-	.	ID=g17001.t1.exon8;Parent=g17001.t1
HiC_scaffold_7	AUGUSTUS	CDS	71800505	71800702	1.0	-	0	ID=g17001.t1.CDS8;Parent=g17001.t1
HiC_scaffold_7	GeneMark.hmm3	CDS	71800505	71801063	.	-	1	ID=g17001.t2.CDS8;Parent=g17001.t2
HiC_scaffold_7	GeneMark.hmm3	exon	71800505	71801063	.	-	1	ID=g17001.t2.exon8;Parent=g17001.t2
HiC_scaffold_7	AUGUSTUS	start_codon	71800700	71800702	.	-	0	ID=g17001.t1.start1;Parent=g17001.t1
HiC_scaffold_7	GeneMark.hmm3	intron	71801064	71801729	.	-	2	ID=g17001.t2.intron8;Parent=g17001.t2
HiC_scaffold_7	GeneMark.hmm3	CDS	71801730	71801803	.	-	0	ID=g17001.t2.CDS9;Parent=g17001.t2
HiC_scaffold_7	GeneMark.hmm3	exon	71801730	71801803	.	-	0	ID=g17001.t2.exon9;Parent=g17001.t2
HiC_scaffold_7	GeneMark.hmm3	start_codon	71801801	71801803	.	-	0	ID=g17001.t2.start1;Parent=g17001.t2
HiC_scaffold_7	AUGUSTUS	stop_codon	71822659	71822661	.	-	0	ID=g17002.t1.stop1;Parent=g17002.t1
HiC_scaffold_7	AUGUSTUS	exon	71822659	71822726	.	-	.	ID=g17002.t1.exon1;Parent=g17002.t1
HiC_scaffold_7	AUGUSTUS	CDS	71822659	71822726	1.0	-	2	ID=g17002.t1.CDS1;Parent=g17002.t1
HiC_scaffold_7	AUGUSTUS	gene	71822659	71831636	.	-	.	ID=g17002
HiC_scaffold_7	AUGUSTUS	mRNA	71822659	71831636	1.0	-	.	ID=g17002.t1;Parent=g17002;em_target=9707.XP_004402082.1;em_score=1991.0;em_evalue=0.0;em_tcov=.;em_OGs=28KEG@1|root,2RIHQ@2759|Eukaryota,396HN@33154|Opisthokonta,3BMP7@33208|Metazoa,3CSTA@33213|Bilateria,483Z8@7711|Chordata,48Z6C@7742|Vertebrata,3JDPA@40674|Mammalia,3EMW4@33554|Carnivora;em_COG_cat=K;em_desc=Nuclear factor of activated T-cells;em_max_annot_lvl=33208|Metazoa;em_Preferred_name=NFATC4;em_KEGG_ko=ko:K17334;em_KEGG_Pathway=ko04022,ko04218,ko04310,ko04360,ko04921,ko05161,ko05166,ko05167,map04022,map04218,map04310,map04360,map04921,map05161,map05166,map05167;em_BRITE=ko00000,ko00001,ko03000;em_PFAMs=RHD_DNA_bind,RHD_dimer;em_GOs=GO:0000122,GO:0000976,GO:0000977,GO:0000978,GO:0000981,GO:0000982,GO:0000987,GO:0001012,GO:0001067,GO:0001078,GO:0001101,GO:0001227,GO:0001525,GO:0001568,GO:0001569,GO:0001763,GO:0001817,GO:0001819,GO:0001944,GO:0002009,GO:0003674,GO:0003676,GO:0003677,GO:0003690,GO:0003700,GO:0003712,GO:0003713,GO:0005102,GO:0005488,GO:0005515,GO:0005575,GO:0005622,GO:0005623,GO:0005634,GO:0005654,GO:0005667,GO:0005737,GO:0005829,GO:0006091,GO:0006139,GO:0006351,GO:0006355,GO:0006357,GO:0006366,GO:0006725,GO:0006807,GO:0006915,GO:0006950,GO:0006952,GO:0006954,GO:0006974,GO:0007154,GO:0007165,GO:0007275,GO:0007399,GO:0007507,GO:0008134,GO:0008150,GO:0008152,GO:0008219,GO:0008630,GO:0009058,GO:0009059,GO:0009314,GO:0009411,GO:0009416,GO:0009628,GO:0009653,GO:0009888,GO:0009889,GO:0009890,GO:0009891,GO:0009892,GO:0009893,GO:0009966,GO:0009967,GO:0009968,GO:0009987,GO:0010033,GO:0010035,GO:0010038,GO:0010226,GO:0010467,GO:0010468,GO:0010556,GO:0010557,GO:0010558,GO:0010604,GO:0010605,GO:0010628,GO:0010629,GO:0010646,GO:0010647,GO:0010648,GO:0010721,GO:0010769,GO:0010771,GO:0010941,GO:0010942,GO:0010975,GO:0010977,GO:0012501,GO:0014070,GO:0015980,GO:0016070,GO:0016604,GO:0016607,GO:0018130,GO:0019219,GO:0019222,GO:0019438,GO:0019722,GO:0019932,GO:0022008,GO:0022603,GO:0022604,GO:0023051,GO:0023052,GO:0023056,GO:0023057,GO:0030111,GO:0030154,GO:0030178,GO:0031323,GO:0031324,GO:0031325,GO:0031326,GO:0031327,GO:0031328,GO:0031344,GO:0031345,GO:0031974,GO:0031981,GO:0032091,GO:0032501,GO:0032502,GO:0032680,GO:0032760,GO:0032774,GO:0032991,GO:0033173,GO:0033554,GO:0033993,GO:0034641,GO:0034644,GO:0034645,GO:0034654,GO:0035239,GO:0035295,GO:0035556,GO:0035561,GO:0035562,GO:0042221,GO:0042692,GO:0042975,GO:0042981,GO:0043065,GO:0043067,GO:0043068,GO:0043170,GO:0043226,GO:0043227,GO:0043229,GO:0043231,GO:0043233,GO:0043393,GO:0043565,GO:0044092,GO:0044212,GO:0044237,GO:0044238,GO:0044249,GO:0044260,GO:0044271,GO:0044422,GO:0044424,GO:0044428,GO:0044444,GO:0044446,GO:0044451,GO:0044464,GO:0045333,GO:0045472,GO:0045595,GO:0045596,GO:0045664,GO:0045665,GO:0045892,GO:0045893,GO:0045934,GO:0045935,GO:0045944,GO:0046483,GO:0048016,GO:0048167,GO:0048468,GO:0048513,GO:0048514,GO:0048518,GO:0048519,GO:0048522,GO:0048523,GO:0048583,GO:0048584,GO:0048585,GO:0048646,GO:0048699,GO:0048729,GO:0048731,GO:0048754,GO:0048814,GO:0048856,GO:0048869,GO:0050767,GO:0050768,GO:0050773,GO:0050774,GO:0050789,GO:0050793,GO:0050794,GO:0050803,GO:0050804,GO:0050807,GO:0050896,GO:0051093,GO:0051098,GO:0051100,GO:0051128,GO:0051129,GO:0051145,GO:0051171,GO:0051172,GO:0051173,GO:0051239,GO:0051240,GO:0051241,GO:0051252,GO:0051253,GO:0051254,GO:0051716,GO:0051960,GO:0051961,GO:0055001,GO:0055114,GO:0060255,GO:0060284,GO:0060429,GO:0060562,GO:0061061,GO:0061138,GO:0065007,GO:0065008,GO:0065009,GO:0070013,GO:0070542,GO:0070887,GO:0071214,GO:0071229,GO:0071241,GO:0071248,GO:0071285,GO:0071310,GO:0071362,GO:0071396,GO:0071398,GO:0071407,GO:0071478,GO:0071482,GO:0071704,GO:0072358,GO:0072359,GO:0080090,GO:0090128,GO:0090304,GO:0097159,GO:0097190,GO:0097193,GO:0097659,GO:0097720,GO:0099177,GO:0104004,GO:0120035,GO:0140110,GO:1901360,GO:1901362,GO:1901363,GO:1901576,GO:1901700,GO:1901701,GO:1902679,GO:1902680,GO:1902893,GO:1902894,GO:1903506,GO:1903507,GO:1903508,GO:1903555,GO:1903557,GO:1904636,GO:1904637,GO:1905809,GO:1990837,GO:2000026,GO:2000112,GO:2000113,GO:2000171,GO:2000297,GO:2001141,GO:2001233,GO:2001235
HiC_scaffold_7	AUGUSTUS	intron	71822727	71823449	1.0	-	.	ID=g17002.t1.intron1;Parent=g17002.t1
HiC_scaffold_7	AUGUSTUS	exon	71823450	71824031	.	-	.	ID=g17002.t1.exon2;Parent=g17002.t1
HiC_scaffold_7	AUGUSTUS	CDS	71823450	71824031	1.0	-	2	ID=g17002.t1.CDS2;Parent=g17002.t1
HiC_scaffold_7	AUGUSTUS	intron	71824032	71824225	1.0	-	.	ID=g17002.t1.intron2;Parent=g17002.t1
HiC_scaffold_7	AUGUSTUS	exon	71824226	71824352	.	-	.	ID=g17002.t1.exon3;Parent=g17002.t1
HiC_scaffold_7	AUGUSTUS	CDS	71824226	71824352	1.0	-	0	ID=g17002.t1.CDS3;Parent=g17002.t1
HiC_scaffold_7	AUGUSTUS	intron	71824353	71824629	1.0	-	.	ID=g17002.t1.intron3;Parent=g17002.t1
HiC_scaffold_7	AUGUSTUS	exon	71824630	71824685	.	-	.	ID=g17002.t1.exon4;Parent=g17002.t1
HiC_scaffold_7	AUGUSTUS	CDS	71824630	71824685	1.0	-	2	ID=g17002.t1.CDS4;Parent=g17002.t1
HiC_scaffold_7	AUGUSTUS	intron	71824686	71825703	1.0	-	.	ID=g17002.t1.intron4;Parent=g17002.t1
HiC_scaffold_7	AUGUSTUS	exon	71825704	71825844	.	-	.	ID=g17002.t1.exon5;Parent=g17002.t1
HiC_scaffold_7	AUGUSTUS	CDS	71825704	71825844	1.0	-	2	ID=g17002.t1.CDS5;Parent=g17002.t1
HiC_scaffold_7	AUGUSTUS	intron	71825845	71826287	1.0	-	.	ID=g17002.t1.intron5;Parent=g17002.t1
HiC_scaffold_7	AUGUSTUS	exon	71826288	71826460	.	-	.	ID=g17002.t1.exon6;Parent=g17002.t1
HiC_scaffold_7	AUGUSTUS	CDS	71826288	71826460	1.0	-	1	ID=g17002.t1.CDS6;Parent=g17002.t1
HiC_scaffold_7	AUGUSTUS	intron	71826461	71826773	1.0	-	.	ID=g17002.t1.intron6;Parent=g17002.t1
HiC_scaffold_7	AUGUSTUS	exon	71826774	71826973	.	-	.	ID=g17002.t1.exon7;Parent=g17002.t1
HiC_scaffold_7	AUGUSTUS	CDS	71826774	71826973	1.0	-	0	ID=g17002.t1.CDS7;Parent=g17002.t1
HiC_scaffold_7	AUGUSTUS	intron	71826974	71827557	1.0	-	.	ID=g17002.t1.intron7;Parent=g17002.t1
HiC_scaffold_7	AUGUSTUS	exon	71827558	71827720	.	-	.	ID=g17002.t1.exon8;Parent=g17002.t1
HiC_scaffold_7	AUGUSTUS	CDS	71827558	71827720	1.0	-	1	ID=g17002.t1.CDS8;Parent=g17002.t1
HiC_scaffold_7	AUGUSTUS	intron	71827721	71829316	1.0	-	.	ID=g17002.t1.intron8;Parent=g17002.t1
HiC_scaffold_7	AUGUSTUS	exon	71829317	71830412	.	-	.	ID=g17002.t1.exon9;Parent=g17002.t1
HiC_scaffold_7	AUGUSTUS	CDS	71829317	71830412	1.0	-	2	ID=g17002.t1.CDS9;Parent=g17002.t1
HiC_scaffold_7	AUGUSTUS	intron	71830413	71831536	1.0	-	.	ID=g17002.t1.intron9;Parent=g17002.t1
HiC_scaffold_7	AUGUSTUS	exon	71831537	71831636	.	-	.	ID=g17002.t1.exon10;Parent=g17002.t1
HiC_scaffold_7	AUGUSTUS	CDS	71831537	71831636	1.0	-	0	ID=g17002.t1.CDS10;Parent=g17002.t1
HiC_scaffold_7	AUGUSTUS	start_codon	71831634	71831636	.	-	0	ID=g17002.t1.start1;Parent=g17002.t1
HiC_scaffold_7	AUGUSTUS	start_codon	71858495	71858497	.	+	0	ID=g17003.t1.start1;Parent=g17003.t1
HiC_scaffold_7	AUGUSTUS	start_codon	71858495	71858497	.	+	0	ID=g17003.t2.start1;Parent=g17003.t2
HiC_scaffold_7	AUGUSTUS	exon	71858495	71858514	.	+	.	ID=g17003.t1.exon1;Parent=g17003.t1
HiC_scaffold_7	AUGUSTUS	exon	71858495	71858514	.	+	.	ID=g17003.t2.exon1;Parent=g17003.t2
HiC_scaffold_7	AUGUSTUS	CDS	71858495	71858514	1.0	+	0	ID=g17003.t1.CDS1;Parent=g17003.t1
HiC_scaffold_7	AUGUSTUS	CDS	71858495	71858514	1.0	+	0	ID=g17003.t2.CDS1;Parent=g17003.t2
HiC_scaffold_7	AUGUSTUS	gene	71858495	71862115	.	+	.	ID=g17003
HiC_scaffold_7	AUGUSTUS	mRNA	71858495	71862115	0.99	+	.	ID=g17003.t1;Parent=g17003;em_target=29073.XP_008707029.1;em_score=968.6;em_evalue=2.3e-294;em_tcov=.;em_OGs=COG0515@1|root,KOG0192@2759|Eukaryota,39U4N@33154|Opisthokonta,3B9IZ@33208|Metazoa,3CWF2@33213|Bilateria,484PJ@7711|Chordata,499CP@7742|Vertebrata,3J9V3@40674|Mammalia,3EPMQ@33554|Carnivora;em_COG_cat=T;em_desc=kinase 3;em_max_annot_lvl=33208|Metazoa;em_Preferred_name=RIPK3;em_EC=2.7.11.1;em_KEGG_ko=ko:K08846,ko:K08847;em_KEGG_Pathway=ko04217,ko04621,ko04623,ko04668,ko04722,ko05131,ko05152,map04217,map04621,map04623,map04668,map04722,map05131,map05152;em_BRITE=ko00000,ko00001,ko01000,ko01001;em_PFAMs=Pkinase,Pkinase_Tyr,RHIM;em_GOs=GO:0001775,GO:0001776,GO:0001817,GO:0001910,GO:0001914,GO:0001932,GO:0001934,GO:0002260,GO:0002376,GO:0002520,GO:0002521,GO:0002682,GO:0002685,GO:0002691,GO:0002694,GO:0002697,GO:0002703,GO:0002706,GO:0002709,GO:0002819,GO:0002822,GO:0003674,GO:0003712,GO:0003713,GO:0003824,GO:0004672,GO:0004674,GO:0004704,GO:0005488,GO:0005515,GO:0005575,GO:0005622,GO:0005623,GO:0005737,GO:0005829,GO:0006355,GO:0006464,GO:0006468,GO:0006793,GO:0006796,GO:0006807,GO:0006915,GO:0007154,GO:0007165,GO:0007249,GO:0007275,GO:0008150,GO:0008152,GO:0008219,GO:0009889,GO:0009891,GO:0009893,GO:0009966,GO:0009967,GO:0009987,GO:0010468,GO:0010556,GO:0010557,GO:0010562,GO:0010604,GO:0010646,GO:0010647,GO:0010921,GO:0010922,GO:0010939,GO:0010940,GO:0010941,GO:0010942,GO:0012501,GO:0016043,GO:0016301,GO:0016310,GO:0016740,GO:0016772,GO:0016773,GO:0019219,GO:0019220,GO:0019222,GO:0019538,GO:0022607,GO:0023051,GO:0023052,GO:0023056,GO:0030097,GO:0030098,GO:0030154,GO:0030217,GO:0030234,GO:0030334,GO:0031323,GO:0031325,GO:0031326,GO:0031328,GO:0031341,GO:0031399,GO:0031401,GO:0032147,GO:0032268,GO:0032270,GO:0032501,GO:0032502,GO:0032649,GO:0032879,GO:0032944,GO:0033077,GO:0033674,GO:0035303,GO:0035306,GO:0035556,GO:0036211,GO:0038061,GO:0040012,GO:0042110,GO:0042127,GO:0042129,GO:0042325,GO:0042327,GO:0042592,GO:0042802,GO:0042981,GO:0043029,GO:0043065,GO:0043067,GO:0043068,GO:0043085,GO:0043170,GO:0043412,GO:0043549,GO:0043933,GO:0044085,GO:0044093,GO:0044237,GO:0044238,GO:0044260,GO:0044267,GO:0044424,GO:0044444,GO:0044464,GO:0044877,GO:0045321,GO:0045859,GO:0045860,GO:0045935,GO:0045937,GO:0046006,GO:0046649,GO:0046777,GO:0048513,GO:0048518,GO:0048522,GO:0048534,GO:0048535,GO:0048536,GO:0048538,GO:0048583,GO:0048584,GO:0048731,GO:0048732,GO:0048856,GO:0048869,GO:0048872,GO:0050670,GO:0050776,GO:0050789,GO:0050790,GO:0050794,GO:0050863,GO:0050865,GO:0050896,GO:0051090,GO:0051091,GO:0051092,GO:0051171,GO:0051173,GO:0051174,GO:0051239,GO:0051246,GO:0051247,GO:0051249,GO:0051252,GO:0051254,GO:0051259,GO:0051260,GO:0051270,GO:0051291,GO:0051336,GO:0051338,GO:0051340,GO:0051341,GO:0051345,GO:0051347,GO:0051351,GO:0051353,GO:0051716,GO:0060255,GO:0060544,GO:0060545,GO:0065003,GO:0065007,GO:0065008,GO:0065009,GO:0070228,GO:0070232,GO:0070235,GO:0070265,GO:0070266,GO:0070663,GO:0071704,GO:0071840,GO:0080090,GO:0097190,GO:0097300,GO:0097435,GO:0098772,GO:0140096,GO:0140110,GO:1901564,GO:1902531,GO:1902533,GO:1902680,GO:1903506,GO:1903508,GO:1990000,GO:2000106,GO:2000112,GO:2000145,GO:2000377,GO:2000379,GO:2000401,GO:2000404,GO:2000407,GO:2000449,GO:2000452,GO:2001141,GO:2001233,GO:2001235,GO:2001242,GO:2001244
HiC_scaffold_7	AUGUSTUS	mRNA	71858495	71862115	1.0	+	.	ID=g17003.t2;Parent=g17003;em_target=29073.XP_008707029.1;em_score=963.6;em_evalue=7.3e-293;em_tcov=.;em_OGs=COG0515@1|root,KOG0192@2759|Eukaryota,39U4N@33154|Opisthokonta,3B9IZ@33208|Metazoa,3CWF2@33213|Bilateria,484PJ@7711|Chordata,499CP@7742|Vertebrata,3J9V3@40674|Mammalia,3EPMQ@33554|Carnivora;em_COG_cat=T;em_desc=kinase 3;em_max_annot_lvl=33208|Metazoa;em_Preferred_name=RIPK3;em_EC=2.7.11.1;em_KEGG_ko=ko:K08846,ko:K08847;em_KEGG_Pathway=ko04217,ko04621,ko04623,ko04668,ko04722,ko05131,ko05152,map04217,map04621,map04623,map04668,map04722,map05131,map05152;em_BRITE=ko00000,ko00001,ko01000,ko01001;em_PFAMs=Pkinase,Pkinase_Tyr,RHIM;em_GOs=GO:0001775,GO:0001776,GO:0001817,GO:0001910,GO:0001914,GO:0001932,GO:0001934,GO:0002260,GO:0002376,GO:0002520,GO:0002521,GO:0002682,GO:0002685,GO:0002691,GO:0002694,GO:0002697,GO:0002703,GO:0002706,GO:0002709,GO:0002819,GO:0002822,GO:0003674,GO:0003712,GO:0003713,GO:0003824,GO:0004672,GO:0004674,GO:0004704,GO:0005488,GO:0005515,GO:0005575,GO:0005622,GO:0005623,GO:0005737,GO:0005829,GO:0006355,GO:0006464,GO:0006468,GO:0006793,GO:0006796,GO:0006807,GO:0006915,GO:0007154,GO:0007165,GO:0007249,GO:0007275,GO:0008150,GO:0008152,GO:0008219,GO:0009889,GO:0009891,GO:0009893,GO:0009966,GO:0009967,GO:0009987,GO:0010468,GO:0010556,GO:0010557,GO:0010562,GO:0010604,GO:0010646,GO:0010647,GO:0010921,GO:0010922,GO:0010939,GO:0010940,GO:0010941,GO:0010942,GO:0012501,GO:0016043,GO:0016301,GO:0016310,GO:0016740,GO:0016772,GO:0016773,GO:0019219,GO:0019220,GO:0019222,GO:0019538,GO:0022607,GO:0023051,GO:0023052,GO:0023056,GO:0030097,GO:0030098,GO:0030154,GO:0030217,GO:0030234,GO:0030334,GO:0031323,GO:0031325,GO:0031326,GO:0031328,GO:0031341,GO:0031399,GO:0031401,GO:0032147,GO:0032268,GO:0032270,GO:0032501,GO:0032502,GO:0032649,GO:0032879,GO:0032944,GO:0033077,GO:0033674,GO:0035303,GO:0035306,GO:0035556,GO:0036211,GO:0038061,GO:0040012,GO:0042110,GO:0042127,GO:0042129,GO:0042325,GO:0042327,GO:0042592,GO:0042802,GO:0042981,GO:0043029,GO:0043065,GO:0043067,GO:0043068,GO:0043085,GO:0043170,GO:0043412,GO:0043549,GO:0043933,GO:0044085,GO:0044093,GO:0044237,GO:0044238,GO:0044260,GO:0044267,GO:0044424,GO:0044444,GO:0044464,GO:0044877,GO:0045321,GO:0045859,GO:0045860,GO:0045935,GO:0045937,GO:0046006,GO:0046649,GO:0046777,GO:0048513,GO:0048518,GO:0048522,GO:0048534,GO:0048535,GO:0048536,GO:0048538,GO:0048583,GO:0048584,GO:0048731,GO:0048732,GO:0048856,GO:0048869,GO:0048872,GO:0050670,GO:0050776,GO:0050789,GO:0050790,GO:0050794,GO:0050863,GO:0050865,GO:0050896,GO:0051090,GO:0051091,GO:0051092,GO:0051171,GO:0051173,GO:0051174,GO:0051239,GO:0051246,GO:0051247,GO:0051249,GO:0051252,GO:0051254,GO:0051259,GO:0051260,GO:0051270,GO:0051291,GO:0051336,GO:0051338,GO:0051340,GO:0051341,GO:0051345,GO:0051347,GO:0051351,GO:0051353,GO:0051716,GO:0060255,GO:0060544,GO:0060545,GO:0065003,GO:0065007,GO:0065008,GO:0065009,GO:0070228,GO:0070232,GO:0070235,GO:0070265,GO:0070266,GO:0070663,GO:0071704,GO:0071840,GO:0080090,GO:0097190,GO:0097300,GO:0097435,GO:0098772,GO:0140096,GO:0140110,GO:1901564,GO:1902531,GO:1902533,GO:1902680,GO:1903506,GO:1903508,GO:1990000,GO:2000106,GO:2000112,GO:2000145,GO:2000377,GO:2000379,GO:2000401,GO:2000404,GO:2000407,GO:2000449,GO:2000452,GO:2001141,GO:2001233,GO:2001235,GO:2001242,GO:2001244
HiC_scaffold_7	AUGUSTUS	intron	71858515	71858708	1.0	+	.	ID=g17003.t1.intron1;Parent=g17003.t1
HiC_scaffold_7	AUGUSTUS	intron	71858515	71858708	1.0	+	.	ID=g17003.t2.intron1;Parent=g17003.t2
HiC_scaffold_7	AUGUSTUS	exon	71858709	71858849	.	+	.	ID=g17003.t1.exon2;Parent=g17003.t1
HiC_scaffold_7	AUGUSTUS	exon	71858709	71858849	.	+	.	ID=g17003.t2.exon2;Parent=g17003.t2
HiC_scaffold_7	AUGUSTUS	CDS	71858709	71858849	1.0	+	1	ID=g17003.t1.CDS2;Parent=g17003.t1
HiC_scaffold_7	AUGUSTUS	CDS	71858709	71858849	1.0	+	1	ID=g17003.t2.CDS2;Parent=g17003.t2
HiC_scaffold_7	AUGUSTUS	intron	71858850	71858982	1.0	+	.	ID=g17003.t1.intron2;Parent=g17003.t1
HiC_scaffold_7	AUGUSTUS	intron	71858850	71858982	1.0	+	.	ID=g17003.t2.intron2;Parent=g17003.t2
HiC_scaffold_7	AUGUSTUS	exon	71858983	71859292	.	+	.	ID=g17003.t1.exon3;Parent=g17003.t1
HiC_scaffold_7	AUGUSTUS	exon	71858983	71859292	.	+	.	ID=g17003.t2.exon3;Parent=g17003.t2
HiC_scaffold_7	AUGUSTUS	CDS	71858983	71859292	1.0	+	1	ID=g17003.t1.CDS3;Parent=g17003.t1
HiC_scaffold_7	AUGUSTUS	CDS	71858983	71859292	1.0	+	1	ID=g17003.t2.CDS3;Parent=g17003.t2
HiC_scaffold_7	AUGUSTUS	intron	71859293	71859728	1.0	+	.	ID=g17003.t1.intron3;Parent=g17003.t1
HiC_scaffold_7	AUGUSTUS	intron	71859293	71859728	1.0	+	.	ID=g17003.t2.intron3;Parent=g17003.t2
HiC_scaffold_7	AUGUSTUS	exon	71859729	71859862	.	+	.	ID=g17003.t1.exon4;Parent=g17003.t1
HiC_scaffold_7	AUGUSTUS	exon	71859729	71859862	.	+	.	ID=g17003.t2.exon4;Parent=g17003.t2
HiC_scaffold_7	AUGUSTUS	CDS	71859729	71859862	1.0	+	0	ID=g17003.t1.CDS4;Parent=g17003.t1
HiC_scaffold_7	AUGUSTUS	CDS	71859729	71859862	1.0	+	0	ID=g17003.t2.CDS4;Parent=g17003.t2
HiC_scaffold_7	AUGUSTUS	intron	71859863	71859989	1.0	+	.	ID=g17003.t1.intron4;Parent=g17003.t1
HiC_scaffold_7	AUGUSTUS	intron	71859863	71859989	1.0	+	.	ID=g17003.t2.intron4;Parent=g17003.t2
HiC_scaffold_7	AUGUSTUS	exon	71859990	71860036	.	+	.	ID=g17003.t1.exon5;Parent=g17003.t1
HiC_scaffold_7	AUGUSTUS	exon	71859990	71860036	.	+	.	ID=g17003.t2.exon5;Parent=g17003.t2
HiC_scaffold_7	AUGUSTUS	CDS	71859990	71860036	1.0	+	1	ID=g17003.t1.CDS5;Parent=g17003.t1
HiC_scaffold_7	AUGUSTUS	CDS	71859990	71860036	1.0	+	1	ID=g17003.t2.CDS5;Parent=g17003.t2
HiC_scaffold_7	AUGUSTUS	intron	71860037	71860247	1.0	+	.	ID=g17003.t1.intron5;Parent=g17003.t1
HiC_scaffold_7	AUGUSTUS	intron	71860037	71860250	1.0	+	.	ID=g17003.t2.intron5;Parent=g17003.t2
HiC_scaffold_7	AUGUSTUS	exon	71860248	71860415	.	+	.	ID=g17003.t1.exon6;Parent=g17003.t1
HiC_scaffold_7	AUGUSTUS	CDS	71860248	71860415	1.0	+	2	ID=g17003.t1.CDS6;Parent=g17003.t1
HiC_scaffold_7	AUGUSTUS	exon	71860251	71860415	.	+	.	ID=g17003.t2.exon6;Parent=g17003.t2
HiC_scaffold_7	AUGUSTUS	CDS	71860251	71860415	1.0	+	2	ID=g17003.t2.CDS6;Parent=g17003.t2
HiC_scaffold_7	AUGUSTUS	intron	71860416	71860555	1.0	+	.	ID=g17003.t1.intron6;Parent=g17003.t1
HiC_scaffold_7	AUGUSTUS	intron	71860416	71860555	1.0	+	.	ID=g17003.t2.intron6;Parent=g17003.t2
HiC_scaffold_7	AUGUSTUS	exon	71860556	71860623	.	+	.	ID=g17003.t1.exon7;Parent=g17003.t1
HiC_scaffold_7	AUGUSTUS	exon	71860556	71860623	.	+	.	ID=g17003.t2.exon7;Parent=g17003.t2
HiC_scaffold_7	AUGUSTUS	CDS	71860556	71860623	1.0	+	2	ID=g17003.t1.CDS7;Parent=g17003.t1
HiC_scaffold_7	AUGUSTUS	CDS	71860556	71860623	1.0	+	2	ID=g17003.t2.CDS7;Parent=g17003.t2
HiC_scaffold_7	AUGUSTUS	intron	71860624	71860865	1.0	+	.	ID=g17003.t1.intron7;Parent=g17003.t1
HiC_scaffold_7	AUGUSTUS	intron	71860624	71860865	1.0	+	.	ID=g17003.t2.intron7;Parent=g17003.t2
HiC_scaffold_7	AUGUSTUS	exon	71860866	71861228	.	+	.	ID=g17003.t1.exon8;Parent=g17003.t1
HiC_scaffold_7	AUGUSTUS	exon	71860866	71861228	.	+	.	ID=g17003.t2.exon8;Parent=g17003.t2
HiC_scaffold_7	AUGUSTUS	CDS	71860866	71861228	0.99	+	0	ID=g17003.t1.CDS8;Parent=g17003.t1
HiC_scaffold_7	AUGUSTUS	CDS	71860866	71861228	1.0	+	0	ID=g17003.t2.CDS8;Parent=g17003.t2
HiC_scaffold_7	AUGUSTUS	intron	71861229	71861371	1.0	+	.	ID=g17003.t1.intron8;Parent=g17003.t1
HiC_scaffold_7	AUGUSTUS	intron	71861229	71861371	1.0	+	.	ID=g17003.t2.intron8;Parent=g17003.t2
HiC_scaffold_7	AUGUSTUS	exon	71861372	71861432	.	+	.	ID=g17003.t1.exon9;Parent=g17003.t1
HiC_scaffold_7	AUGUSTUS	exon	71861372	71861432	.	+	.	ID=g17003.t2.exon9;Parent=g17003.t2
HiC_scaffold_7	AUGUSTUS	CDS	71861372	71861432	1.0	+	0	ID=g17003.t1.CDS9;Parent=g17003.t1
HiC_scaffold_7	AUGUSTUS	CDS	71861372	71861432	1.0	+	0	ID=g17003.t2.CDS9;Parent=g17003.t2
HiC_scaffold_7	AUGUSTUS	intron	71861433	71861969	1.0	+	.	ID=g17003.t1.intron9;Parent=g17003.t1
HiC_scaffold_7	AUGUSTUS	intron	71861433	71861969	1.0	+	.	ID=g17003.t2.intron9;Parent=g17003.t2
HiC_scaffold_7	AUGUSTUS	exon	71861970	71862115	.	+	.	ID=g17003.t1.exon10;Parent=g17003.t1
HiC_scaffold_7	AUGUSTUS	exon	71861970	71862115	.	+	.	ID=g17003.t2.exon10;Parent=g17003.t2
HiC_scaffold_7	AUGUSTUS	CDS	71861970	71862115	1.0	+	2	ID=g17003.t1.CDS10;Parent=g17003.t1
HiC_scaffold_7	AUGUSTUS	CDS	71861970	71862115	1.0	+	2	ID=g17003.t2.CDS10;Parent=g17003.t2
HiC_scaffold_7	AUGUSTUS	stop_codon	71862113	71862115	.	+	0	ID=g17003.t1.stop1;Parent=g17003.t1
HiC_scaffold_7	AUGUSTUS	stop_codon	71862113	71862115	.	+	0	ID=g17003.t2.stop1;Parent=g17003.t2
HiC_scaffold_7	AUGUSTUS	start_codon	71863885	71863887	.	+	0	ID=g17004.t1.start1;Parent=g17004.t1
HiC_scaffold_7	AUGUSTUS	exon	71863885	71864043	.	+	.	ID=g17004.t1.exon1;Parent=g17004.t1
HiC_scaffold_7	AUGUSTUS	CDS	71863885	71864043	1.0	+	0	ID=g17004.t1.CDS1;Parent=g17004.t1
HiC_scaffold_7	AUGUSTUS	gene	71863885	71878677	.	+	.	ID=g17004
HiC_scaffold_7	AUGUSTUS	mRNA	71863885	71878677	1.0	+	.	ID=g17004.t1;Parent=g17004;em_target=9668.ENSMPUP00000005626;em_score=2446.6;em_evalue=0.0;em_tcov=.;em_OGs=COG2114@1|root,KOG3619@2759|Eukaryota,38CKV@33154|Opisthokonta,3B9YI@33208|Metazoa,3CSK5@33213|Bilateria,4812M@7711|Chordata,48V2D@7742|Vertebrata,3JAG8@40674|Mammalia,3EQDT@33554|Carnivora;em_COG_cat=C;em_desc=Adenylate cyclase;em_max_annot_lvl=33208|Metazoa;em_Preferred_name=ADCY4;em_EC=4.6.1.1;em_KEGG_ko=ko:K08042,ko:K08044;em_KEGG_Pathway=ko00230,ko01522,ko04015,ko04020,ko04022,ko04024,ko04062,ko04072,ko04114,ko04211,ko04213,ko04261,ko04270,ko04371,ko04540,ko04611,ko04713,ko04714,ko04723,ko04724,ko04725,ko04727,ko04742,ko04750,ko04911,ko04912,ko04913,ko04914,ko04915,ko04916,ko04918,ko04921,ko04922,ko04923,ko04925,ko04926,ko04927,ko04934,ko04970,ko04971,ko04972,ko04976,ko05032,ko05166,ko05200,ko05414,map00230,map01522,map04015,map04020,map04022,map04024,map04062,map04072,map04114,map04211,map04213,map04261,map04270,map04371,map04540,map04611,map04713,map04714,map04723,map04724,map04725,map04727,map04742,map04750,map04911,map04912,map04913,map04914,map04915,map04916,map04918,map04921,map04922,map04923,map04925,map04926,map04927,map04934,map04970,map04971,map04972,map04976,map05032,map05166,map05200,map05414;em_KEGG_Module=M00695;em_KEGG_Reaction=R00089,R00434;em_KEGG_rclass=RC00295;em_BRITE=ko00000,ko00001,ko00002,ko01000;em_PFAMs=AC_N,DUF1053,Guanylate_cyc;em_GOs=GO:0002119,GO:0002164,GO:0002165,GO:0003008,GO:0003014,GO:0003091,GO:0003674,GO:0003824,GO:0004016,GO:0004383,GO:0005080,GO:0005488,GO:0005515,GO:0005575,GO:0005622,GO:0005623,GO:0005737,GO:0005829,GO:0005886,GO:0006139,GO:0006163,GO:0006164,GO:0006171,GO:0006182,GO:0006725,GO:0006753,GO:0006793,GO:0006796,GO:0006807,GO:0006950,GO:0007154,GO:0007165,GO:0007186,GO:0007187,GO:0007188,GO:0007189,GO:0007190,GO:0007193,GO:0007275,GO:0008074,GO:0008150,GO:0008152,GO:0009058,GO:0009117,GO:0009150,GO:0009152,GO:0009165,GO:0009187,GO:0009190,GO:0009259,GO:0009260,GO:0009605,GO:0009719,GO:0009725,GO:0009791,GO:0009975,GO:0009987,GO:0009991,GO:0010033,GO:0010243,GO:0016020,GO:0016829,GO:0016849,GO:0018130,GO:0019438,GO:0019637,GO:0019693,GO:0019899,GO:0019900,GO:0019901,GO:0019932,GO:0019933,GO:0019935,GO:0023052,GO:0030104,GO:0030425,GO:0031667,GO:0031683,GO:0032501,GO:0032502,GO:0032870,GO:0032991,GO:0033762,GO:0034641,GO:0034654,GO:0035556,GO:0036477,GO:0040008,GO:0040014,GO:0040015,GO:0042221,GO:0042592,GO:0042594,GO:0042995,GO:0043005,GO:0043434,GO:0044237,GO:0044238,GO:0044249,GO:0044271,GO:0044281,GO:0044424,GO:0044444,GO:0044445,GO:0044463,GO:0044464,GO:0044877,GO:0045926,GO:0046058,GO:0046068,GO:0046390,GO:0046483,GO:0048519,GO:0048638,GO:0048640,GO:0048856,GO:0048871,GO:0048878,GO:0050789,GO:0050790,GO:0050793,GO:0050794,GO:0050878,GO:0050891,GO:0050896,GO:0051093,GO:0051239,GO:0051241,GO:0051716,GO:0052652,GO:0055086,GO:0065007,GO:0065008,GO:0065009,GO:0070887,GO:0071310,GO:0071375,GO:0071377,GO:0071417,GO:0071495,GO:0071704,GO:0071944,GO:0072521,GO:0072522,GO:0090407,GO:0097447,GO:0097458,GO:0120025,GO:0120038,GO:1901135,GO:1901137,GO:1901293,GO:1901360,GO:1901362,GO:1901564,GO:1901566,GO:1901576,GO:1901652,GO:1901653,GO:1901698,GO:1901699,GO:1901700,GO:1901701
HiC_scaffold_7	AUGUSTUS	intron	71864044	71865491	1.0	+	.	ID=g17004.t1.intron1;Parent=g17004.t1
HiC_scaffold_7	AUGUSTUS	exon	71865492	71865689	.	+	.	ID=g17004.t1.exon2;Parent=g17004.t1
HiC_scaffold_7	AUGUSTUS	CDS	71865492	71865689	1.0	+	0	ID=g17004.t1.CDS2;Parent=g17004.t1
HiC_scaffold_7	AUGUSTUS	intron	71865690	71865774	1.0	+	.	ID=g17004.t1.intron2;Parent=g17004.t1
HiC_scaffold_7	AUGUSTUS	exon	71865775	71865936	.	+	.	ID=g17004.t1.exon3;Parent=g17004.t1
HiC_scaffold_7	AUGUSTUS	CDS	71865775	71865936	1.0	+	0	ID=g17004.t1.CDS3;Parent=g17004.t1
HiC_scaffold_7	AUGUSTUS	intron	71865937	71866569	1.0	+	.	ID=g17004.t1.intron3;Parent=g17004.t1
HiC_scaffold_7	AUGUSTUS	exon	71866570	71866719	.	+	.	ID=g17004.t1.exon4;Parent=g17004.t1
HiC_scaffold_7	AUGUSTUS	CDS	71866570	71866719	1.0	+	0	ID=g17004.t1.CDS4;Parent=g17004.t1
HiC_scaffold_7	AUGUSTUS	intron	71866720	71867375	1.0	+	.	ID=g17004.t1.intron4;Parent=g17004.t1
HiC_scaffold_7	AUGUSTUS	exon	71867376	71867524	.	+	.	ID=g17004.t1.exon5;Parent=g17004.t1
HiC_scaffold_7	AUGUSTUS	CDS	71867376	71867524	1.0	+	0	ID=g17004.t1.CDS5;Parent=g17004.t1
HiC_scaffold_7	AUGUSTUS	intron	71867525	71867602	1.0	+	.	ID=g17004.t1.intron5;Parent=g17004.t1
HiC_scaffold_7	AUGUSTUS	exon	71867603	71867714	.	+	.	ID=g17004.t1.exon6;Parent=g17004.t1
HiC_scaffold_7	AUGUSTUS	CDS	71867603	71867714	1.0	+	1	ID=g17004.t1.CDS6;Parent=g17004.t1
HiC_scaffold_7	AUGUSTUS	intron	71867715	71868410	1.0	+	.	ID=g17004.t1.intron6;Parent=g17004.t1
HiC_scaffold_7	AUGUSTUS	exon	71868411	71868538	.	+	.	ID=g17004.t1.exon7;Parent=g17004.t1
HiC_scaffold_7	AUGUSTUS	CDS	71868411	71868538	1.0	+	0	ID=g17004.t1.CDS7;Parent=g17004.t1
HiC_scaffold_7	AUGUSTUS	intron	71868539	71868692	1.0	+	.	ID=g17004.t1.intron7;Parent=g17004.t1
HiC_scaffold_7	AUGUSTUS	exon	71868693	71868851	.	+	.	ID=g17004.t1.exon8;Parent=g17004.t1
HiC_scaffold_7	AUGUSTUS	CDS	71868693	71868851	1.0	+	1	ID=g17004.t1.CDS8;Parent=g17004.t1
HiC_scaffold_7	AUGUSTUS	intron	71868852	71869110	1.0	+	.	ID=g17004.t1.intron8;Parent=g17004.t1
HiC_scaffold_7	AUGUSTUS	exon	71869111	71869243	.	+	.	ID=g17004.t1.exon9;Parent=g17004.t1
HiC_scaffold_7	AUGUSTUS	CDS	71869111	71869243	1.0	+	1	ID=g17004.t1.CDS9;Parent=g17004.t1
HiC_scaffold_7	AUGUSTUS	intron	71869244	71869445	1.0	+	.	ID=g17004.t1.intron9;Parent=g17004.t1
HiC_scaffold_7	AUGUSTUS	exon	71869446	71869619	.	+	.	ID=g17004.t1.exon10;Parent=g17004.t1
HiC_scaffold_7	AUGUSTUS	CDS	71869446	71869619	1.0	+	0	ID=g17004.t1.CDS10;Parent=g17004.t1
HiC_scaffold_7	AUGUSTUS	intron	71869620	71872061	1.0	+	.	ID=g17004.t1.intron10;Parent=g17004.t1
HiC_scaffold_7	AUGUSTUS	exon	71872062	71872105	.	+	.	ID=g17004.t1.exon11;Parent=g17004.t1
HiC_scaffold_7	AUGUSTUS	CDS	71872062	71872105	1.0	+	0	ID=g17004.t1.CDS11;Parent=g17004.t1
HiC_scaffold_7	AUGUSTUS	intron	71872106	71872230	1.0	+	.	ID=g17004.t1.intron11;Parent=g17004.t1
HiC_scaffold_7	AUGUSTUS	exon	71872231	71872317	.	+	.	ID=g17004.t1.exon12;Parent=g17004.t1
HiC_scaffold_7	AUGUSTUS	CDS	71872231	71872317	1.0	+	1	ID=g17004.t1.CDS12;Parent=g17004.t1
HiC_scaffold_7	AUGUSTUS	intron	71872318	71872442	1.0	+	.	ID=g17004.t1.intron12;Parent=g17004.t1
HiC_scaffold_7	AUGUSTUS	exon	71872443	71872512	.	+	.	ID=g17004.t1.exon13;Parent=g17004.t1
HiC_scaffold_7	AUGUSTUS	CDS	71872443	71872512	1.0	+	1	ID=g17004.t1.CDS13;Parent=g17004.t1
HiC_scaffold_7	AUGUSTUS	intron	71872513	71872846	1.0	+	.	ID=g17004.t1.intron13;Parent=g17004.t1
HiC_scaffold_7	AUGUSTUS	exon	71872847	71872944	.	+	.	ID=g17004.t1.exon14;Parent=g17004.t1
HiC_scaffold_7	AUGUSTUS	CDS	71872847	71872944	1.0	+	0	ID=g17004.t1.CDS14;Parent=g17004.t1
HiC_scaffold_7	AUGUSTUS	intron	71872945	71873612	1.0	+	.	ID=g17004.t1.intron14;Parent=g17004.t1
HiC_scaffold_7	AUGUSTUS	exon	71873613	71873697	.	+	.	ID=g17004.t1.exon15;Parent=g17004.t1
HiC_scaffold_7	AUGUSTUS	CDS	71873613	71873697	1.0	+	1	ID=g17004.t1.CDS15;Parent=g17004.t1
HiC_scaffold_7	AUGUSTUS	intron	71873698	71873805	1.0	+	.	ID=g17004.t1.intron15;Parent=g17004.t1
HiC_scaffold_7	AUGUSTUS	exon	71873806	71873943	.	+	.	ID=g17004.t1.exon16;Parent=g17004.t1
HiC_scaffold_7	AUGUSTUS	CDS	71873806	71873943	1.0	+	0	ID=g17004.t1.CDS16;Parent=g17004.t1
HiC_scaffold_7	AUGUSTUS	intron	71873944	71874556	1.0	+	.	ID=g17004.t1.intron16;Parent=g17004.t1
HiC_scaffold_7	AUGUSTUS	exon	71874557	71874667	.	+	.	ID=g17004.t1.exon17;Parent=g17004.t1
HiC_scaffold_7	AUGUSTUS	CDS	71874557	71874667	1.0	+	0	ID=g17004.t1.CDS17;Parent=g17004.t1
HiC_scaffold_7	AUGUSTUS	intron	71874668	71874925	1.0	+	.	ID=g17004.t1.intron17;Parent=g17004.t1
HiC_scaffold_7	AUGUSTUS	exon	71874926	71875110	.	+	.	ID=g17004.t1.exon18;Parent=g17004.t1
HiC_scaffold_7	AUGUSTUS	CDS	71874926	71875110	1.0	+	0	ID=g17004.t1.CDS18;Parent=g17004.t1
HiC_scaffold_7	AUGUSTUS	intron	71875111	71875266	1.0	+	.	ID=g17004.t1.intron18;Parent=g17004.t1
HiC_scaffold_7	AUGUSTUS	exon	71875267	71875351	.	+	.	ID=g17004.t1.exon19;Parent=g17004.t1
HiC_scaffold_7	AUGUSTUS	CDS	71875267	71875351	1.0	+	1	ID=g17004.t1.CDS19;Parent=g17004.t1
HiC_scaffold_7	AUGUSTUS	intron	71875352	71875807	1.0	+	.	ID=g17004.t1.intron19;Parent=g17004.t1
HiC_scaffold_7	AUGUSTUS	exon	71875808	71875966	.	+	.	ID=g17004.t1.exon20;Parent=g17004.t1
HiC_scaffold_7	AUGUSTUS	CDS	71875808	71875966	1.0	+	0	ID=g17004.t1.CDS20;Parent=g17004.t1
HiC_scaffold_7	AUGUSTUS	intron	71875967	71877254	1.0	+	.	ID=g17004.t1.intron20;Parent=g17004.t1
HiC_scaffold_7	AUGUSTUS	exon	71877255	71877401	.	+	.	ID=g17004.t1.exon21;Parent=g17004.t1
HiC_scaffold_7	AUGUSTUS	CDS	71877255	71877401	1.0	+	0	ID=g17004.t1.CDS21;Parent=g17004.t1
HiC_scaffold_7	AUGUSTUS	intron	71877402	71877693	1.0	+	.	ID=g17004.t1.intron21;Parent=g17004.t1
HiC_scaffold_7	AUGUSTUS	exon	71877694	71877801	.	+	.	ID=g17004.t1.exon22;Parent=g17004.t1
HiC_scaffold_7	AUGUSTUS	CDS	71877694	71877801	1.0	+	0	ID=g17004.t1.CDS22;Parent=g17004.t1
HiC_scaffold_7	AUGUSTUS	intron	71877802	71877893	1.0	+	.	ID=g17004.t1.intron22;Parent=g17004.t1
HiC_scaffold_7	AUGUSTUS	exon	71877894	71878008	.	+	.	ID=g17004.t1.exon23;Parent=g17004.t1
HiC_scaffold_7	AUGUSTUS	CDS	71877894	71878008	1.0	+	0	ID=g17004.t1.CDS23;Parent=g17004.t1
HiC_scaffold_7	AUGUSTUS	intron	71878009	71878315	1.0	+	.	ID=g17004.t1.intron23;Parent=g17004.t1
HiC_scaffold_7	AUGUSTUS	exon	71878316	71878440	.	+	.	ID=g17004.t1.exon24;Parent=g17004.t1
HiC_scaffold_7	AUGUSTUS	CDS	71878316	71878440	1.0	+	2	ID=g17004.t1.CDS24;Parent=g17004.t1
HiC_scaffold_7	AUGUSTUS	intron	71878441	71878524	1.0	+	.	ID=g17004.t1.intron24;Parent=g17004.t1
HiC_scaffold_7	AUGUSTUS	exon	71878525	71878677	.	+	.	ID=g17004.t1.exon25;Parent=g17004.t1
HiC_scaffold_7	AUGUSTUS	CDS	71878525	71878677	1.0	+	0	ID=g17004.t1.CDS25;Parent=g17004.t1
HiC_scaffold_7	AUGUSTUS	stop_codon	71878675	71878677	.	+	0	ID=g17004.t1.stop1;Parent=g17004.t1
HiC_scaffold_7	AUGUSTUS	stop_codon	71880499	71880501	.	-	0	ID=g17005.t1.stop1;Parent=g17005.t1
HiC_scaffold_7	GeneMark.hmm3	stop_codon	71880499	71880501	.	-	0	ID=g17006.t1.stop1;Parent=g17006.t1
HiC_scaffold_7	AUGUSTUS	gene	71880499	71881506	.	-	.	ID=g17005
HiC_scaffold_7	AUGUSTUS	exon	71880499	71881506	.	-	.	ID=g17005.t1.exon1;Parent=g17005.t1
HiC_scaffold_7	AUGUSTUS	mRNA	71880499	71881506	0.48	-	.	ID=g17005.t1;Parent=g17005;em_target=9668.ENSMPUP00000005644;em_score=683.6;em_evalue=1.4e-208;em_tcov=.;em_OGs=KOG3656@1|root,KOG3656@2759|Eukaryota,38DVX@33154|Opisthokonta,3BH4W@33208|Metazoa,3CUK8@33213|Bilateria,486DE@7711|Chordata,48US2@7742|Vertebrata,3J3PV@40674|Mammalia,3EH4Z@33554|Carnivora;em_COG_cat=T;em_desc=Leukotriene B4 receptor;em_max_annot_lvl=33208|Metazoa;em_Preferred_name=LTB4R;em_KEGG_ko=ko:K04296,ko:K04297;em_KEGG_Pathway=ko04020,ko04080,map04020,map04080;em_BRITE=ko00000,ko00001,ko04030;em_PFAMs=7tm_1;em_GOs=GO:0000166,GO:0001632,GO:0001653,GO:0002376,GO:0003008,GO:0003012,GO:0003674,GO:0004888,GO:0004930,GO:0004953,GO:0004974,GO:0005488,GO:0005575,GO:0005623,GO:0005886,GO:0005887,GO:0006936,GO:0006950,GO:0006952,GO:0006954,GO:0006955,GO:0007154,GO:0007165,GO:0007186,GO:0007200,GO:0007218,GO:0008150,GO:0008528,GO:0009987,GO:0016020,GO:0016021,GO:0023052,GO:0031224,GO:0031226,GO:0032501,GO:0036094,GO:0038023,GO:0044425,GO:0044459,GO:0044464,GO:0045121,GO:0050789,GO:0050794,GO:0050896,GO:0051716,GO:0060089,GO:0061737,GO:0065007,GO:0071944,GO:0097159,GO:0098589,GO:0098805,GO:0098857,GO:1901265,GO:1901363
HiC_scaffold_7	AUGUSTUS	CDS	71880499	71881506	0.48	-	0	ID=g17005.t1.CDS1;Parent=g17005.t1
HiC_scaffold_7	GeneMark.hmm3	CDS	71880499	71881562	.	-	2	ID=g17006.t1.CDS1;Parent=g17006.t1
HiC_scaffold_7	GeneMark.hmm3	exon	71880499	71881562	.	-	2	ID=g17006.t1.exon1;Parent=g17006.t1
HiC_scaffold_7	GeneMark.hmm3	gene	71880499	71881759	.	-	.	ID=g17006
HiC_scaffold_7	GeneMark.hmm3	mRNA	71880499	71881759	.	-	.	ID=g17006.t1;Parent=g17006;em_target=9668.ENSMPUP00000005644;em_score=720.3;em_evalue=1.6e-219;em_tcov=.;em_OGs=KOG3656@1|root,KOG3656@2759|Eukaryota,38DVX@33154|Opisthokonta,3BH4W@33208|Metazoa,3CUK8@33213|Bilateria,486DE@7711|Chordata,48US2@7742|Vertebrata,3J3PV@40674|Mammalia,3EH4Z@33554|Carnivora;em_COG_cat=T;em_desc=Leukotriene B4 receptor;em_max_annot_lvl=33208|Metazoa;em_Preferred_name=LTB4R;em_KEGG_ko=ko:K04296,ko:K04297;em_KEGG_Pathway=ko04020,ko04080,map04020,map04080;em_BRITE=ko00000,ko00001,ko04030;em_PFAMs=7tm_1;em_GOs=GO:0000166,GO:0001632,GO:0001653,GO:0002376,GO:0003008,GO:0003012,GO:0003674,GO:0004888,GO:0004930,GO:0004953,GO:0004974,GO:0005488,GO:0005575,GO:0005623,GO:0005886,GO:0005887,GO:0006936,GO:0006950,GO:0006952,GO:0006954,GO:0006955,GO:0007154,GO:0007165,GO:0007186,GO:0007200,GO:0007218,GO:0008150,GO:0008528,GO:0009987,GO:0016020,GO:0016021,GO:0023052,GO:0031224,GO:0031226,GO:0032501,GO:0036094,GO:0038023,GO:0044425,GO:0044459,GO:0044464,GO:0045121,GO:0050789,GO:0050794,GO:0050896,GO:0051716,GO:0060089,GO:0061737,GO:0065007,GO:0071944,GO:0097159,GO:0098589,GO:0098805,GO:0098857,GO:1901265,GO:1901363
HiC_scaffold_7	AUGUSTUS	start_codon	71881504	71881506	.	-	0	ID=g17005.t1.start1;Parent=g17005.t1
HiC_scaffold_7	GeneMark.hmm3	intron	71881563	71881668	.	-	1	ID=g17006.t1.intron1;Parent=g17006.t1
HiC_scaffold_7	GeneMark.hmm3	CDS	71881669	71881759	.	-	0	ID=g17006.t1.CDS2;Parent=g17006.t1
HiC_scaffold_7	GeneMark.hmm3	exon	71881669	71881759	.	-	0	ID=g17006.t1.exon2;Parent=g17006.t1
HiC_scaffold_7	GeneMark.hmm3	start_codon	71881757	71881759	.	-	0	ID=g17006.t1.start1;Parent=g17006.t1
HiC_scaffold_7	AUGUSTUS	stop_codon	71885698	71885700	.	-	0	ID=g17007.t1.stop1;Parent=g17007.t1
HiC_scaffold_7	AUGUSTUS	gene	71885698	71886774	.	-	.	ID=g17007
HiC_scaffold_7	AUGUSTUS	exon	71885698	71886774	.	-	.	ID=g17007.t1.exon1;Parent=g17007.t1
HiC_scaffold_7	AUGUSTUS	mRNA	71885698	71886774	1.0	-	.	ID=g17007.t1;Parent=g17007;em_target=9707.XP_004402088.1;em_score=751.3;em_evalue=6.3e-229;em_tcov=.;em_OGs=KOG3656@1|root,KOG3656@2759|Eukaryota,38DVX@33154|Opisthokonta,3BH4W@33208|Metazoa,3CY1N@33213|Bilateria,4822T@7711|Chordata,490W3@7742|Vertebrata,3J7Z8@40674|Mammalia,3EFID@33554|Carnivora;em_COG_cat=T;em_desc=Leukotriene B4 receptor 2;em_max_annot_lvl=33208|Metazoa;em_Preferred_name=LTB4R2;em_KEGG_ko=ko:K04296,ko:K04297;em_KEGG_Pathway=ko04020,ko04080,map04020,map04080;em_BRITE=ko00000,ko00001,ko04030;em_PFAMs=7tm_1;em_GOs=GO:0001632,GO:0001653,GO:0001667,GO:0003674,GO:0004888,GO:0004930,GO:0004953,GO:0004974,GO:0005575,GO:0005622,GO:0005623,GO:0005634,GO:0005654,GO:0005886,GO:0005887,GO:0006928,GO:0006935,GO:0007154,GO:0007165,GO:0007186,GO:0007194,GO:0007200,GO:0007218,GO:0008150,GO:0008528,GO:0009605,GO:0009987,GO:0010631,GO:0016020,GO:0016021,GO:0016477,GO:0023052,GO:0031224,GO:0031226,GO:0031279,GO:0031280,GO:0031974,GO:0031981,GO:0032501,GO:0038023,GO:0040011,GO:0042221,GO:0042330,GO:0043086,GO:0043226,GO:0043227,GO:0043229,GO:0043231,GO:0043233,GO:0044092,GO:0044422,GO:0044424,GO:0044425,GO:0044428,GO:0044446,GO:0044459,GO:0044464,GO:0045761,GO:0048870,GO:0050789,GO:0050790,GO:0050794,GO:0050896,GO:0051179,GO:0051339,GO:0051350,GO:0051546,GO:0051674,GO:0051716,GO:0060089,GO:0061737,GO:0065007,GO:0065009,GO:0070013,GO:0071944,GO:0090130,GO:0090132
HiC_scaffold_7	AUGUSTUS	CDS	71885698	71886774	1.0	-	0	ID=g17007.t1.CDS1;Parent=g17007.t1
HiC_scaffold_7	AUGUSTUS	start_codon	71886772	71886774	.	-	0	ID=g17007.t1.start1;Parent=g17007.t1
HiC_scaffold_7	AUGUSTUS	start_codon	71888579	71888581	.	+	0	ID=g17008.t1.start1;Parent=g17008.t1
HiC_scaffold_7	AUGUSTUS	exon	71888579	71888619	.	+	.	ID=g17008.t1.exon1;Parent=g17008.t1
HiC_scaffold_7	AUGUSTUS	CDS	71888579	71888619	1.0	+	0	ID=g17008.t1.CDS1;Parent=g17008.t1
HiC_scaffold_7	AUGUSTUS	gene	71888579	71890819	.	+	.	ID=g17008
HiC_scaffold_7	AUGUSTUS	mRNA	71888579	71890819	1.0	+	.	ID=g17008.t1;Parent=g17008;em_target=9668.ENSMPUP00000005648;em_score=490.9;em_evalue=1.6e-150;em_tcov=.;em_OGs=28MIP@1|root,2RUS7@2759|Eukaryota,39TS1@33154|Opisthokonta,3BG00@33208|Metazoa,3D3MV@33213|Bilateria,489CM@7711|Chordata,4927V@7742|Vertebrata,3JDGJ@40674|Mammalia,3EFSD@33554|Carnivora;em_COG_cat=S;em_desc=Cell death-inducing DFFA-like effector b;em_max_annot_lvl=33208|Metazoa;em_Preferred_name=CIDEB;em_PFAMs=CIDE-N;em_GOs=GO:0003674,GO:0005488,GO:0005515,GO:0005575,GO:0005622,GO:0005623,GO:0005737,GO:0005811,GO:0005829,GO:0006508,GO:0006807,GO:0006915,GO:0006950,GO:0006974,GO:0007154,GO:0007165,GO:0008150,GO:0008152,GO:0008219,GO:0008630,GO:0009893,GO:0009966,GO:0009967,GO:0009987,GO:0010467,GO:0010604,GO:0010638,GO:0010646,GO:0010647,GO:0010821,GO:0010822,GO:0010941,GO:0010942,GO:0010950,GO:0010952,GO:0012501,GO:0016485,GO:0019222,GO:0019538,GO:0023051,GO:0023052,GO:0023056,GO:0030162,GO:0031323,GO:0031325,GO:0031638,GO:0032268,GO:0032270,GO:0033043,GO:0033554,GO:0035556,GO:0042802,GO:0042981,GO:0043065,GO:0043067,GO:0043068,GO:0043085,GO:0043170,GO:0043226,GO:0043228,GO:0043229,GO:0043232,GO:0044093,GO:0044238,GO:0044424,GO:0044444,GO:0044464,GO:0045862,GO:0048471,GO:0048518,GO:0048522,GO:0048583,GO:0048584,GO:0050789,GO:0050790,GO:0050794,GO:0050896,GO:0051128,GO:0051130,GO:0051171,GO:0051173,GO:0051246,GO:0051247,GO:0051336,GO:0051345,GO:0051604,GO:0051716,GO:0052547,GO:0052548,GO:0060255,GO:0065007,GO:0065009,GO:0071704,GO:0080090,GO:0090199,GO:0090200,GO:0097190,GO:0097193,GO:0097194,GO:0097202,GO:1901564,GO:2000116,GO:2001056,GO:2001233,GO:2001235
HiC_scaffold_7	AUGUSTUS	intron	71888620	71888933	1.0	+	.	ID=g17008.t1.intron1;Parent=g17008.t1
HiC_scaffold_7	AUGUSTUS	exon	71888934	71889078	.	+	.	ID=g17008.t1.exon2;Parent=g17008.t1
HiC_scaffold_7	AUGUSTUS	CDS	71888934	71889078	1.0	+	1	ID=g17008.t1.CDS2;Parent=g17008.t1
HiC_scaffold_7	AUGUSTUS	intron	71889079	71889960	1.0	+	.	ID=g17008.t1.intron2;Parent=g17008.t1
HiC_scaffold_7	AUGUSTUS	exon	71889961	71890110	.	+	.	ID=g17008.t1.exon3;Parent=g17008.t1
HiC_scaffold_7	AUGUSTUS	CDS	71889961	71890110	1.0	+	0	ID=g17008.t1.CDS3;Parent=g17008.t1
HiC_scaffold_7	AUGUSTUS	intron	71890111	71890335	1.0	+	.	ID=g17008.t1.intron3;Parent=g17008.t1
HiC_scaffold_7	AUGUSTUS	exon	71890336	71890526	.	+	.	ID=g17008.t1.exon4;Parent=g17008.t1
HiC_scaffold_7	AUGUSTUS	CDS	71890336	71890526	1.0	+	0	ID=g17008.t1.CDS4;Parent=g17008.t1
HiC_scaffold_7	AUGUSTUS	intron	71890527	71890680	1.0	+	.	ID=g17008.t1.intron4;Parent=g17008.t1
HiC_scaffold_7	AUGUSTUS	exon	71890681	71890819	.	+	.	ID=g17008.t1.exon5;Parent=g17008.t1
HiC_scaffold_7	AUGUSTUS	CDS	71890681	71890819	1.0	+	1	ID=g17008.t1.CDS5;Parent=g17008.t1
HiC_scaffold_7	AUGUSTUS	stop_codon	71890817	71890819	.	+	0	ID=g17008.t1.stop1;Parent=g17008.t1
HiC_scaffold_7	AUGUSTUS	stop_codon	71891359	71891361	.	-	0	ID=g17009.t1.stop1;Parent=g17009.t1
HiC_scaffold_7	AUGUSTUS	exon	71891359	71891516	.	-	.	ID=g17009.t1.exon1;Parent=g17009.t1
HiC_scaffold_7	AUGUSTUS	CDS	71891359	71891516	1.0	-	2	ID=g17009.t1.CDS1;Parent=g17009.t1
HiC_scaffold_7	AUGUSTUS	gene	71891359	71896490	.	-	.	ID=g17009
HiC_scaffold_7	AUGUSTUS	mRNA	71891359	71896490	1.0	-	.	ID=g17009.t1;Parent=g17009;em_target=9668.ENSMPUP00000005672;em_score=1355.7;em_evalue=0.0;em_tcov=.;em_OGs=KOG2188@1|root,KOG2188@2759|Eukaryota,38E8H@33154|Opisthokonta,3BGW1@33208|Metazoa,3CV0J@33213|Bilateria,487FX@7711|Chordata,48WKU@7742|Vertebrata,3J4GH@40674|Mammalia,3EFES@33554|Carnivora;em_COG_cat=J;em_desc=Nucleolar protein;em_max_annot_lvl=33208|Metazoa;em_Preferred_name=NOP9;em_KEGG_ko=ko:K14790;em_BRITE=ko00000,ko03009;em_GOs=;em_PFAMs=PUF
HiC_scaffold_7	AUGUSTUS	intron	71891517	71891855	1.0	-	.	ID=g17009.t1.intron1;Parent=g17009.t1
HiC_scaffold_7	AUGUSTUS	exon	71891856	71891961	.	-	.	ID=g17009.t1.exon2;Parent=g17009.t1
HiC_scaffold_7	AUGUSTUS	CDS	71891856	71891961	1.0	-	0	ID=g17009.t1.CDS2;Parent=g17009.t1
HiC_scaffold_7	AUGUSTUS	intron	71891962	71892174	1.0	-	.	ID=g17009.t1.intron2;Parent=g17009.t1
HiC_scaffold_7	AUGUSTUS	exon	71892175	71892411	.	-	.	ID=g17009.t1.exon3;Parent=g17009.t1
HiC_scaffold_7	AUGUSTUS	CDS	71892175	71892411	1.0	-	0	ID=g17009.t1.CDS3;Parent=g17009.t1
HiC_scaffold_7	AUGUSTUS	intron	71892412	71892566	1.0	-	.	ID=g17009.t1.intron3;Parent=g17009.t1
HiC_scaffold_7	AUGUSTUS	exon	71892567	71892692	.	-	.	ID=g17009.t1.exon4;Parent=g17009.t1
HiC_scaffold_7	AUGUSTUS	CDS	71892567	71892692	1.0	-	0	ID=g17009.t1.CDS4;Parent=g17009.t1
HiC_scaffold_7	AUGUSTUS	intron	71892693	71893069	1.0	-	.	ID=g17009.t1.intron4;Parent=g17009.t1
HiC_scaffold_7	AUGUSTUS	exon	71893070	71893210	.	-	.	ID=g17009.t1.exon5;Parent=g17009.t1
HiC_scaffold_7	AUGUSTUS	CDS	71893070	71893210	1.0	-	0	ID=g17009.t1.CDS5;Parent=g17009.t1
HiC_scaffold_7	AUGUSTUS	intron	71893211	71893845	1.0	-	.	ID=g17009.t1.intron5;Parent=g17009.t1
HiC_scaffold_7	AUGUSTUS	exon	71893846	71894038	.	-	.	ID=g17009.t1.exon6;Parent=g17009.t1
HiC_scaffold_7	AUGUSTUS	CDS	71893846	71894038	1.0	-	1	ID=g17009.t1.CDS6;Parent=g17009.t1
HiC_scaffold_7	AUGUSTUS	intron	71894039	71894130	1.0	-	.	ID=g17009.t1.intron6;Parent=g17009.t1
HiC_scaffold_7	AUGUSTUS	exon	71894131	71894272	.	-	.	ID=g17009.t1.exon7;Parent=g17009.t1
HiC_scaffold_7	AUGUSTUS	CDS	71894131	71894272	1.0	-	2	ID=g17009.t1.CDS7;Parent=g17009.t1
HiC_scaffold_7	AUGUSTUS	intron	71894273	71894512	1.0	-	.	ID=g17009.t1.intron7;Parent=g17009.t1
HiC_scaffold_7	AUGUSTUS	exon	71894513	71894623	.	-	.	ID=g17009.t1.exon8;Parent=g17009.t1
HiC_scaffold_7	AUGUSTUS	CDS	71894513	71894623	1.0	-	2	ID=g17009.t1.CDS8;Parent=g17009.t1
HiC_scaffold_7	AUGUSTUS	intron	71894624	71895569	1.0	-	.	ID=g17009.t1.intron8;Parent=g17009.t1
HiC_scaffold_7	AUGUSTUS	exon	71895570	71896028	.	-	.	ID=g17009.t1.exon9;Parent=g17009.t1
HiC_scaffold_7	AUGUSTUS	CDS	71895570	71896028	1.0	-	2	ID=g17009.t1.CDS9;Parent=g17009.t1
HiC_scaffold_7	AUGUSTUS	intron	71896029	71896243	1.0	-	.	ID=g17009.t1.intron9;Parent=g17009.t1
HiC_scaffold_7	AUGUSTUS	exon	71896244	71896490	.	-	.	ID=g17009.t1.exon10;Parent=g17009.t1
HiC_scaffold_7	AUGUSTUS	CDS	71896244	71896490	1.0	-	0	ID=g17009.t1.CDS10;Parent=g17009.t1
HiC_scaffold_7	AUGUSTUS	start_codon	71896488	71896490	.	-	0	ID=g17009.t1.start1;Parent=g17009.t1
HiC_scaffold_7	AUGUSTUS	start_codon	71897396	71897398	.	+	0	ID=g17010.t1.start1;Parent=g17010.t1
HiC_scaffold_7	AUGUSTUS	exon	71897396	71897545	.	+	.	ID=g17010.t1.exon1;Parent=g17010.t1
HiC_scaffold_7	AUGUSTUS	CDS	71897396	71897545	1.0	+	0	ID=g17010.t1.CDS1;Parent=g17010.t1
HiC_scaffold_7	AUGUSTUS	gene	71897396	71902711	.	+	.	ID=g17010
HiC_scaffold_7	AUGUSTUS	mRNA	71897396	71902711	1.0	+	.	ID=g17010.t1;Parent=g17010;em_target=9668.ENSMPUP00000005677;em_score=687.5;em_evalue=7.1e-210;em_tcov=.;em_OGs=COG1028@1|root,KOG0725@2759|Eukaryota,39UDX@33154|Opisthokonta,3BDTI@33208|Metazoa,3CXDN@33213|Bilateria,4867X@7711|Chordata,495NX@7742|Vertebrata,3J8K2@40674|Mammalia,3EEGI@33554|Carnivora;em_COG_cat=Q;em_desc=Dehydrogenase reductase SDR family member 1;em_max_annot_lvl=33208|Metazoa;em_Preferred_name=DHRS1;em_KEGG_ko=ko:K11163;em_BRITE=ko00000,ko01000;em_PFAMs=adh_short;em_GOs=GO:0005575,GO:0005622,GO:0005623,GO:0005737,GO:0005783,GO:0012505,GO:0043226,GO:0043227,GO:0043229,GO:0043231,GO:0044424,GO:0044444,GO:0044464
HiC_scaffold_7	AUGUSTUS	intron	71897546	71898857	1.0	+	.	ID=g17010.t1.intron1;Parent=g17010.t1
HiC_scaffold_7	AUGUSTUS	exon	71898858	71899001	.	+	.	ID=g17010.t1.exon2;Parent=g17010.t1
HiC_scaffold_7	AUGUSTUS	CDS	71898858	71899001	1.0	+	0	ID=g17010.t1.CDS2;Parent=g17010.t1
HiC_scaffold_7	AUGUSTUS	intron	71899002	71899155	1.0	+	.	ID=g17010.t1.intron2;Parent=g17010.t1
HiC_scaffold_7	AUGUSTUS	exon	71899156	71899235	.	+	.	ID=g17010.t1.exon3;Parent=g17010.t1
HiC_scaffold_7	AUGUSTUS	CDS	71899156	71899235	1.0	+	0	ID=g17010.t1.CDS3;Parent=g17010.t1
HiC_scaffold_7	AUGUSTUS	intron	71899236	71900596	1.0	+	.	ID=g17010.t1.intron3;Parent=g17010.t1
HiC_scaffold_7	AUGUSTUS	exon	71900597	71900729	.	+	.	ID=g17010.t1.exon4;Parent=g17010.t1
HiC_scaffold_7	AUGUSTUS	CDS	71900597	71900729	1.0	+	1	ID=g17010.t1.CDS4;Parent=g17010.t1
HiC_scaffold_7	AUGUSTUS	intron	71900730	71901047	1.0	+	.	ID=g17010.t1.intron4;Parent=g17010.t1
HiC_scaffold_7	AUGUSTUS	exon	71901048	71901194	.	+	.	ID=g17010.t1.exon5;Parent=g17010.t1
HiC_scaffold_7	AUGUSTUS	CDS	71901048	71901194	1.0	+	0	ID=g17010.t1.CDS5;Parent=g17010.t1
HiC_scaffold_7	AUGUSTUS	intron	71901195	71901715	1.0	+	.	ID=g17010.t1.intron5;Parent=g17010.t1
HiC_scaffold_7	AUGUSTUS	exon	71901716	71901785	.	+	.	ID=g17010.t1.exon6;Parent=g17010.t1
HiC_scaffold_7	AUGUSTUS	CDS	71901716	71901785	1.0	+	0	ID=g17010.t1.CDS6;Parent=g17010.t1
HiC_scaffold_7	AUGUSTUS	intron	71901786	71902327	1.0	+	.	ID=g17010.t1.intron6;Parent=g17010.t1
HiC_scaffold_7	AUGUSTUS	exon	71902328	71902408	.	+	.	ID=g17010.t1.exon7;Parent=g17010.t1
HiC_scaffold_7	AUGUSTUS	CDS	71902328	71902408	1.0	+	2	ID=g17010.t1.CDS7;Parent=g17010.t1
HiC_scaffold_7	AUGUSTUS	intron	71902409	71902574	1.0	+	.	ID=g17010.t1.intron7;Parent=g17010.t1
HiC_scaffold_7	AUGUSTUS	exon	71902575	71902711	.	+	.	ID=g17010.t1.exon8;Parent=g17010.t1
HiC_scaffold_7	AUGUSTUS	CDS	71902575	71902711	1.0	+	2	ID=g17010.t1.CDS8;Parent=g17010.t1
HiC_scaffold_7	AUGUSTUS	stop_codon	71902709	71902711	.	+	0	ID=g17010.t1.stop1;Parent=g17010.t1
HiC_scaffold_7	AUGUSTUS	exon	71915627	71915629	.	+	.	ID=g17011.t1.exon1;Parent=g17011.t1
HiC_scaffold_7	AUGUSTUS	start_codon	71915627	71915629	.	+	0	ID=g17011.t1.start1;Parent=g17011.t1
HiC_scaffold_7	AUGUSTUS	CDS	71915627	71915629	1.0	+	0	ID=g17011.t1.CDS1;Parent=g17011.t1
HiC_scaffold_7	AUGUSTUS	gene	71915627	71921201	.	+	.	ID=g17011
HiC_scaffold_7	AUGUSTUS	mRNA	71915627	71921201	1.0	+	.	ID=g17011.t1;Parent=g17011;em_target=9668.ENSMPUP00000005682;em_score=1273.4;em_evalue=0.0;em_tcov=.;em_OGs=COG5536@1|root,KOG0529@2759|Eukaryota,38GJ5@33154|Opisthokonta,3BCAQ@33208|Metazoa,3CZAI@33213|Bilateria,485Q1@7711|Chordata,48X53@7742|Vertebrata,3JFIC@40674|Mammalia,3ESFP@33554|Carnivora;em_COG_cat=O;em_desc=Rab geranylgeranyltransferase alpha subunit;em_max_annot_lvl=33208|Metazoa;em_Preferred_name=RABGGTA;em_EC=2.5.1.60;em_KEGG_ko=ko:K14050;em_BRITE=ko00000,ko01000,ko01006,ko04131;em_PFAMs=LRR_9,PPTA,RabGGT_insert;em_GOs=GO:0003008,GO:0003674,GO:0003824,GO:0004659,GO:0004661,GO:0004663,GO:0005488,GO:0005515,GO:0005575,GO:0005622,GO:0005623,GO:0005634,GO:0005654,GO:0005737,GO:0005829,GO:0005886,GO:0005968,GO:0006464,GO:0006807,GO:0007600,GO:0007601,GO:0008150,GO:0008152,GO:0008318,GO:0009987,GO:0010941,GO:0016020,GO:0016043,GO:0016740,GO:0016765,GO:0017016,GO:0017137,GO:0018342,GO:0018344,GO:0019538,GO:0019899,GO:0022607,GO:0031267,GO:0031974,GO:0031981,GO:0032501,GO:0032991,GO:0036211,GO:0042981,GO:0043067,GO:0043170,GO:0043226,GO:0043227,GO:0043229,GO:0043231,GO:0043233,GO:0043412,GO:0043687,GO:0043933,GO:0044085,GO:0044237,GO:0044238,GO:0044260,GO:0044267,GO:0044422,GO:0044424,GO:0044428,GO:0044444,GO:0044446,GO:0044464,GO:0046982,GO:0046983,GO:0050789,GO:0050794,GO:0050877,GO:0050953,GO:0051020,GO:0065003,GO:0065007,GO:0070013,GO:0071704,GO:0071840,GO:0071944,GO:0097354,GO:0140096,GO:1901564,GO:1902494,GO:1990234
HiC_scaffold_7	AUGUSTUS	intron	71915630	71915789	1.0	+	.	ID=g17011.t1.intron1;Parent=g17011.t1
HiC_scaffold_7	AUGUSTUS	exon	71915790	71915900	.	+	.	ID=g17011.t1.exon2;Parent=g17011.t1
HiC_scaffold_7	AUGUSTUS	CDS	71915790	71915900	1.0	+	0	ID=g17011.t1.CDS2;Parent=g17011.t1
HiC_scaffold_7	AUGUSTUS	intron	71915901	71916264	1.0	+	.	ID=g17011.t1.intron2;Parent=g17011.t1
HiC_scaffold_7	AUGUSTUS	exon	71916265	71916389	.	+	.	ID=g17011.t1.exon3;Parent=g17011.t1
HiC_scaffold_7	AUGUSTUS	CDS	71916265	71916389	1.0	+	0	ID=g17011.t1.CDS3;Parent=g17011.t1
HiC_scaffold_7	AUGUSTUS	intron	71916390	71916580	1.0	+	.	ID=g17011.t1.intron3;Parent=g17011.t1
HiC_scaffold_7	AUGUSTUS	exon	71916581	71916768	.	+	.	ID=g17011.t1.exon4;Parent=g17011.t1
HiC_scaffold_7	AUGUSTUS	CDS	71916581	71916768	1.0	+	1	ID=g17011.t1.CDS4;Parent=g17011.t1
HiC_scaffold_7	AUGUSTUS	intron	71916769	71917012	1.0	+	.	ID=g17011.t1.intron4;Parent=g17011.t1
HiC_scaffold_7	AUGUSTUS	exon	71917013	71917216	.	+	.	ID=g17011.t1.exon5;Parent=g17011.t1
HiC_scaffold_7	AUGUSTUS	CDS	71917013	71917216	1.0	+	2	ID=g17011.t1.CDS5;Parent=g17011.t1
HiC_scaffold_7	AUGUSTUS	intron	71917217	71917530	1.0	+	.	ID=g17011.t1.intron5;Parent=g17011.t1
HiC_scaffold_7	AUGUSTUS	exon	71917531	71917614	.	+	.	ID=g17011.t1.exon6;Parent=g17011.t1
HiC_scaffold_7	AUGUSTUS	CDS	71917531	71917614	1.0	+	2	ID=g17011.t1.CDS6;Parent=g17011.t1
HiC_scaffold_7	AUGUSTUS	intron	71917615	71917702	1.0	+	.	ID=g17011.t1.intron6;Parent=g17011.t1
HiC_scaffold_7	AUGUSTUS	exon	71917703	71917785	.	+	.	ID=g17011.t1.exon7;Parent=g17011.t1
HiC_scaffold_7	AUGUSTUS	CDS	71917703	71917785	1.0	+	2	ID=g17011.t1.CDS7;Parent=g17011.t1
HiC_scaffold_7	AUGUSTUS	intron	71917786	71917874	1.0	+	.	ID=g17011.t1.intron7;Parent=g17011.t1
HiC_scaffold_7	AUGUSTUS	exon	71917875	71917976	.	+	.	ID=g17011.t1.exon8;Parent=g17011.t1
HiC_scaffold_7	AUGUSTUS	CDS	71917875	71917976	1.0	+	0	ID=g17011.t1.CDS8;Parent=g17011.t1
HiC_scaffold_7	AUGUSTUS	intron	71917977	71918077	1.0	+	.	ID=g17011.t1.intron8;Parent=g17011.t1
HiC_scaffold_7	AUGUSTUS	exon	71918078	71918183	.	+	.	ID=g17011.t1.exon9;Parent=g17011.t1
HiC_scaffold_7	AUGUSTUS	CDS	71918078	71918183	1.0	+	0	ID=g17011.t1.CDS9;Parent=g17011.t1
HiC_scaffold_7	AUGUSTUS	intron	71918184	71918278	1.0	+	.	ID=g17011.t1.intron9;Parent=g17011.t1
HiC_scaffold_7	AUGUSTUS	exon	71918279	71918330	.	+	.	ID=g17011.t1.exon10;Parent=g17011.t1
HiC_scaffold_7	AUGUSTUS	CDS	71918279	71918330	1.0	+	2	ID=g17011.t1.CDS10;Parent=g17011.t1
HiC_scaffold_7	AUGUSTUS	intron	71918331	71918487	1.0	+	.	ID=g17011.t1.intron10;Parent=g17011.t1
HiC_scaffold_7	AUGUSTUS	exon	71918488	71918576	.	+	.	ID=g17011.t1.exon11;Parent=g17011.t1
HiC_scaffold_7	AUGUSTUS	CDS	71918488	71918576	1.0	+	1	ID=g17011.t1.CDS11;Parent=g17011.t1
HiC_scaffold_7	AUGUSTUS	intron	71918577	71918717	1.0	+	.	ID=g17011.t1.intron11;Parent=g17011.t1
HiC_scaffold_7	AUGUSTUS	exon	71918718	71918806	.	+	.	ID=g17011.t1.exon12;Parent=g17011.t1
HiC_scaffold_7	AUGUSTUS	CDS	71918718	71918806	1.0	+	2	ID=g17011.t1.CDS12;Parent=g17011.t1
HiC_scaffold_7	AUGUSTUS	intron	71918807	71918899	1.0	+	.	ID=g17011.t1.intron12;Parent=g17011.t1
HiC_scaffold_7	AUGUSTUS	exon	71918900	71919016	.	+	.	ID=g17011.t1.exon13;Parent=g17011.t1
HiC_scaffold_7	AUGUSTUS	CDS	71918900	71919016	1.0	+	0	ID=g17011.t1.CDS13;Parent=g17011.t1
HiC_scaffold_7	AUGUSTUS	intron	71919017	71919850	1.0	+	.	ID=g17011.t1.intron13;Parent=g17011.t1
HiC_scaffold_7	AUGUSTUS	exon	71919851	71919964	.	+	.	ID=g17011.t1.exon14;Parent=g17011.t1
HiC_scaffold_7	AUGUSTUS	CDS	71919851	71919964	1.0	+	0	ID=g17011.t1.CDS14;Parent=g17011.t1
HiC_scaffold_7	AUGUSTUS	intron	71919965	71920204	1.0	+	.	ID=g17011.t1.intron14;Parent=g17011.t1
HiC_scaffold_7	AUGUSTUS	exon	71920205	71920292	.	+	.	ID=g17011.t1.exon15;Parent=g17011.t1
HiC_scaffold_7	AUGUSTUS	CDS	71920205	71920292	1.0	+	0	ID=g17011.t1.CDS15;Parent=g17011.t1
HiC_scaffold_7	AUGUSTUS	intron	71920293	71921052	1.0	+	.	ID=g17011.t1.intron15;Parent=g17011.t1
HiC_scaffold_7	AUGUSTUS	exon	71921053	71921201	.	+	.	ID=g17011.t1.exon16;Parent=g17011.t1
HiC_scaffold_7	AUGUSTUS	CDS	71921053	71921201	1.0	+	2	ID=g17011.t1.CDS16;Parent=g17011.t1
HiC_scaffold_7	AUGUSTUS	stop_codon	71921199	71921201	.	+	0	ID=g17011.t1.stop1;Parent=g17011.t1
HiC_scaffold_7	AUGUSTUS	start_codon	71921250	71921252	.	+	0	ID=g17012.t1.start1;Parent=g17012.t1
HiC_scaffold_7	AUGUSTUS	start_codon	71921250	71921252	.	+	0	ID=g17012.t3.start1;Parent=g17012.t3
HiC_scaffold_7	AUGUSTUS	exon	71921250	71921331	.	+	.	ID=g17012.t1.exon1;Parent=g17012.t1
HiC_scaffold_7	AUGUSTUS	exon	71921250	71921331	.	+	.	ID=g17012.t3.exon1;Parent=g17012.t3
HiC_scaffold_7	AUGUSTUS	CDS	71921250	71921331	1.0	+	0	ID=g17012.t1.CDS1;Parent=g17012.t1
HiC_scaffold_7	AUGUSTUS	CDS	71921250	71921331	1.0	+	0	ID=g17012.t3.CDS1;Parent=g17012.t3
HiC_scaffold_7	AUGUSTUS	gene	71921250	71938144	.	+	.	ID=g17012
HiC_scaffold_7	AUGUSTUS	mRNA	71921250	71938144	.	+	.	ID=g17012.t3;Parent=g17012;em_target=9668.ENSMPUP00000005698;em_score=1874.2;em_evalue=0.0;em_tcov=.;em_OGs=2CD5G@1|root,2QQ46@2759|Eukaryota,38DTB@33154|Opisthokonta,3B9AA@33208|Metazoa,3CRPR@33213|Bilateria,487Q2@7711|Chordata,48W82@7742|Vertebrata,3JCZQ@40674|Mammalia,3EUFB@33554|Carnivora;em_COG_cat=S;em_desc=Transglutaminase 1;em_max_annot_lvl=33208|Metazoa;em_Preferred_name=TGM1;em_PFAMs=Transglut_C,Transglut_N,Transglut_core;em_GOs=GO:0001533,GO:0002376,GO:0003674,GO:0003810,GO:0003824,GO:0005575,GO:0005622,GO:0005623,GO:0005737,GO:0005829,GO:0005886,GO:0005911,GO:0005912,GO:0005913,GO:0006464,GO:0006807,GO:0006950,GO:0006952,GO:0006955,GO:0006959,GO:0007275,GO:0007599,GO:0008150,GO:0008152,GO:0008219,GO:0008284,GO:0008544,GO:0009611,GO:0009653,GO:0009887,GO:0009888,GO:0009913,GO:0009987,GO:0010837,GO:0010838,GO:0012501,GO:0016020,GO:0016043,GO:0016740,GO:0016746,GO:0016755,GO:0018149,GO:0019538,GO:0030054,GO:0030154,GO:0030216,GO:0030855,GO:0031224,GO:0031424,GO:0032501,GO:0032502,GO:0036211,GO:0042060,GO:0042127,GO:0042381,GO:0043163,GO:0043170,GO:0043412,GO:0043588,GO:0044237,GO:0044238,GO:0044260,GO:0044267,GO:0044424,GO:0044425,GO:0044444,GO:0044464,GO:0045087,GO:0045229,GO:0045787,GO:0048513,GO:0048518,GO:0048522,GO:0048731,GO:0048856,GO:0048869,GO:0050678,GO:0050679,GO:0050789,GO:0050794,GO:0050817,GO:0050878,GO:0050896,GO:0051726,GO:0060429,GO:0065007,GO:0065008,GO:0070161,GO:0070268,GO:0071704,GO:0071840,GO:0071944,GO:0140096,GO:1901564;em_EC=2.3.2.13;em_KEGG_ko=ko:K05619;em_BRITE=ko00000,ko01000
HiC_scaffold_7	AUGUSTUS	mRNA	71921250	71938144	1.0	+	.	ID=g17012.t1;Parent=g17012;em_target=9668.ENSMPUP00000005698;em_score=1874.3;em_evalue=0.0;em_tcov=.;em_OGs=2CD5G@1|root,2QQ46@2759|Eukaryota,38DTB@33154|Opisthokonta,3B9AA@33208|Metazoa,3CRPR@33213|Bilateria,487Q2@7711|Chordata,48W82@7742|Vertebrata,3JCZQ@40674|Mammalia,3EUFB@33554|Carnivora;em_COG_cat=S;em_desc=Transglutaminase 1;em_max_annot_lvl=33208|Metazoa;em_Preferred_name=TGM1;em_PFAMs=Transglut_C,Transglut_N,Transglut_core;em_GOs=GO:0001533,GO:0002376,GO:0003674,GO:0003810,GO:0003824,GO:0005575,GO:0005622,GO:0005623,GO:0005737,GO:0005829,GO:0005886,GO:0005911,GO:0005912,GO:0005913,GO:0006464,GO:0006807,GO:0006950,GO:0006952,GO:0006955,GO:0006959,GO:0007275,GO:0007599,GO:0008150,GO:0008152,GO:0008219,GO:0008284,GO:0008544,GO:0009611,GO:0009653,GO:0009887,GO:0009888,GO:0009913,GO:0009987,GO:0010837,GO:0010838,GO:0012501,GO:0016020,GO:0016043,GO:0016740,GO:0016746,GO:0016755,GO:0018149,GO:0019538,GO:0030054,GO:0030154,GO:0030216,GO:0030855,GO:0031224,GO:0031424,GO:0032501,GO:0032502,GO:0036211,GO:0042060,GO:0042127,GO:0042381,GO:0043163,GO:0043170,GO:0043412,GO:0043588,GO:0044237,GO:0044238,GO:0044260,GO:0044267,GO:0044424,GO:0044425,GO:0044444,GO:0044464,GO:0045087,GO:0045229,GO:0045787,GO:0048513,GO:0048518,GO:0048522,GO:0048731,GO:0048856,GO:0048869,GO:0050678,GO:0050679,GO:0050789,GO:0050794,GO:0050817,GO:0050878,GO:0050896,GO:0051726,GO:0060429,GO:0065007,GO:0065008,GO:0070161,GO:0070268,GO:0071704,GO:0071840,GO:0071944,GO:0140096,GO:1901564;em_EC=2.3.2.13;em_KEGG_ko=ko:K05619;em_BRITE=ko00000,ko01000
HiC_scaffold_7	AUGUSTUS	intron	71921332	71923949	0.84	+	.	ID=g17012.t3.intron1;Parent=g17012.t3
HiC_scaffold_7	AUGUSTUS	intron	71921332	71924703	1.0	+	.	ID=g17012.t1.intron1;Parent=g17012.t1
HiC_scaffold_7	AUGUSTUS	exon	71923950	71923994	.	+	.	ID=g17012.t3.exon2;Parent=g17012.t3
HiC_scaffold_7	AUGUSTUS	CDS	71923950	71923994	0.83	+	2	ID=g17012.t3.CDS2;Parent=g17012.t3
HiC_scaffold_7	AUGUSTUS	intron	71923995	71924703	0.83	+	.	ID=g17012.t3.intron2;Parent=g17012.t3
HiC_scaffold_7	AUGUSTUS	exon	71924704	71925015	.	+	.	ID=g17012.t1.exon2;Parent=g17012.t1
HiC_scaffold_7	AUGUSTUS	exon	71924704	71925015	.	+	.	ID=g17012.t3.exon3;Parent=g17012.t3
HiC_scaffold_7	AUGUSTUS	CDS	71924704	71925015	0.83	+	2	ID=g17012.t3.CDS3;Parent=g17012.t3
HiC_scaffold_7	AUGUSTUS	CDS	71924704	71925015	1.0	+	2	ID=g17012.t1.CDS2;Parent=g17012.t1
HiC_scaffold_7	gmst	start_codon	71924706	71924708	229.986027	+	0	ID=g17012.t2.start1;Parent=g17012.t2
HiC_scaffold_7	gmst	CDS	71924706	71925015	229.986027	+	0	ID=g17012.t2.CDS1;Parent=g17012.t2
HiC_scaffold_7	gmst	exon	71924706	71925015	229.986027	+	0	ID=g17012.t2.exon1;Parent=g17012.t2
HiC_scaffold_7	gmst	mRNA	71924706	71938144	.	+	.	ID=g17012.t2;Parent=g17012;em_target=9668.ENSMPUP00000005698;em_score=1874.4;em_evalue=0.0;em_tcov=.;em_OGs=2CD5G@1|root,2QQ46@2759|Eukaryota,38DTB@33154|Opisthokonta,3B9AA@33208|Metazoa,3CRPR@33213|Bilateria,487Q2@7711|Chordata,48W82@7742|Vertebrata,3JCZQ@40674|Mammalia,3EUFB@33554|Carnivora;em_COG_cat=S;em_desc=Transglutaminase 1;em_max_annot_lvl=33208|Metazoa;em_Preferred_name=TGM1;em_PFAMs=Transglut_C,Transglut_N,Transglut_core;em_GOs=GO:0001533,GO:0002376,GO:0003674,GO:0003810,GO:0003824,GO:0005575,GO:0005622,GO:0005623,GO:0005737,GO:0005829,GO:0005886,GO:0005911,GO:0005912,GO:0005913,GO:0006464,GO:0006807,GO:0006950,GO:0006952,GO:0006955,GO:0006959,GO:0007275,GO:0007599,GO:0008150,GO:0008152,GO:0008219,GO:0008284,GO:0008544,GO:0009611,GO:0009653,GO:0009887,GO:0009888,GO:0009913,GO:0009987,GO:0010837,GO:0010838,GO:0012501,GO:0016020,GO:0016043,GO:0016740,GO:0016746,GO:0016755,GO:0018149,GO:0019538,GO:0030054,GO:0030154,GO:0030216,GO:0030855,GO:0031224,GO:0031424,GO:0032501,GO:0032502,GO:0036211,GO:0042060,GO:0042127,GO:0042381,GO:0043163,GO:0043170,GO:0043412,GO:0043588,GO:0044237,GO:0044238,GO:0044260,GO:0044267,GO:0044424,GO:0044425,GO:0044444,GO:0044464,GO:0045087,GO:0045229,GO:0045787,GO:0048513,GO:0048518,GO:0048522,GO:0048731,GO:0048856,GO:0048869,GO:0050678,GO:0050679,GO:0050789,GO:0050794,GO:0050817,GO:0050878,GO:0050896,GO:0051726,GO:0060429,GO:0065007,GO:0065008,GO:0070161,GO:0070268,GO:0071704,GO:0071840,GO:0071944,GO:0140096,GO:1901564;em_EC=2.3.2.13;em_KEGG_ko=ko:K05619;em_BRITE=ko00000,ko01000
HiC_scaffold_7	AUGUSTUS	intron	71925016	71925136	1.0	+	.	ID=g17012.t1.intron2;Parent=g17012.t1
HiC_scaffold_7	AUGUSTUS	intron	71925016	71925136	1.0	+	.	ID=g17012.t3.intron3;Parent=g17012.t3
HiC_scaffold_7	gmst	intron	71925016	71925136	229.986027	+	0	ID=g17012.t2.intron1;Parent=g17012.t2
HiC_scaffold_7	AUGUSTUS	exon	71925137	71925325	.	+	.	ID=g17012.t1.exon3;Parent=g17012.t1
HiC_scaffold_7	AUGUSTUS	exon	71925137	71925325	.	+	.	ID=g17012.t3.exon4;Parent=g17012.t3
HiC_scaffold_7	AUGUSTUS	CDS	71925137	71925325	1.0	+	2	ID=g17012.t1.CDS3;Parent=g17012.t1
HiC_scaffold_7	AUGUSTUS	CDS	71925137	71925325	1.0	+	2	ID=g17012.t3.CDS4;Parent=g17012.t3
HiC_scaffold_7	gmst	CDS	71925137	71925325	229.986027	+	2	ID=g17012.t2.CDS2;Parent=g17012.t2
HiC_scaffold_7	gmst	exon	71925137	71925325	229.986027	+	2	ID=g17012.t2.exon2;Parent=g17012.t2
HiC_scaffold_7	AUGUSTUS	intron	71925326	71926327	1.0	+	.	ID=g17012.t1.intron3;Parent=g17012.t1
HiC_scaffold_7	AUGUSTUS	intron	71925326	71926327	1.0	+	.	ID=g17012.t3.intron4;Parent=g17012.t3
HiC_scaffold_7	gmst	intron	71925326	71926327	229.986027	+	0	ID=g17012.t2.intron2;Parent=g17012.t2
HiC_scaffold_7	AUGUSTUS	exon	71926328	71926576	.	+	.	ID=g17012.t1.exon4;Parent=g17012.t1
HiC_scaffold_7	AUGUSTUS	exon	71926328	71926576	.	+	.	ID=g17012.t3.exon5;Parent=g17012.t3
HiC_scaffold_7	AUGUSTUS	CDS	71926328	71926576	1.0	+	2	ID=g17012.t1.CDS4;Parent=g17012.t1
HiC_scaffold_7	AUGUSTUS	CDS	71926328	71926576	1.0	+	2	ID=g17012.t3.CDS5;Parent=g17012.t3
HiC_scaffold_7	gmst	CDS	71926328	71926576	229.986027	+	2	ID=g17012.t2.CDS3;Parent=g17012.t2
HiC_scaffold_7	gmst	exon	71926328	71926576	229.986027	+	2	ID=g17012.t2.exon3;Parent=g17012.t2
HiC_scaffold_7	AUGUSTUS	intron	71926577	71926961	1.0	+	.	ID=g17012.t1.intron4;Parent=g17012.t1
HiC_scaffold_7	AUGUSTUS	intron	71926577	71926961	1.0	+	.	ID=g17012.t3.intron5;Parent=g17012.t3
HiC_scaffold_7	gmst	intron	71926577	71926961	229.986027	+	0	ID=g17012.t2.intron3;Parent=g17012.t2
HiC_scaffold_7	AUGUSTUS	exon	71926962	71927080	.	+	.	ID=g17012.t1.exon5;Parent=g17012.t1
HiC_scaffold_7	AUGUSTUS	exon	71926962	71927080	.	+	.	ID=g17012.t3.exon6;Parent=g17012.t3
HiC_scaffold_7	AUGUSTUS	CDS	71926962	71927080	1.0	+	2	ID=g17012.t1.CDS5;Parent=g17012.t1
HiC_scaffold_7	AUGUSTUS	CDS	71926962	71927080	1.0	+	2	ID=g17012.t3.CDS6;Parent=g17012.t3
HiC_scaffold_7	gmst	CDS	71926962	71927080	229.986027	+	2	ID=g17012.t2.CDS4;Parent=g17012.t2
HiC_scaffold_7	gmst	exon	71926962	71927080	229.986027	+	2	ID=g17012.t2.exon4;Parent=g17012.t2
HiC_scaffold_7	AUGUSTUS	intron	71927081	71927184	1.0	+	.	ID=g17012.t1.intron5;Parent=g17012.t1
HiC_scaffold_7	AUGUSTUS	intron	71927081	71927184	1.0	+	.	ID=g17012.t3.intron6;Parent=g17012.t3
HiC_scaffold_7	gmst	intron	71927081	71927184	229.986027	+	0	ID=g17012.t2.intron4;Parent=g17012.t2
HiC_scaffold_7	AUGUSTUS	exon	71927185	71927292	.	+	.	ID=g17012.t1.exon6;Parent=g17012.t1
HiC_scaffold_7	AUGUSTUS	exon	71927185	71927292	.	+	.	ID=g17012.t3.exon7;Parent=g17012.t3
HiC_scaffold_7	AUGUSTUS	CDS	71927185	71927292	1.0	+	0	ID=g17012.t1.CDS6;Parent=g17012.t1
HiC_scaffold_7	AUGUSTUS	CDS	71927185	71927292	1.0	+	0	ID=g17012.t3.CDS7;Parent=g17012.t3
HiC_scaffold_7	gmst	CDS	71927185	71927292	229.986027	+	0	ID=g17012.t2.CDS5;Parent=g17012.t2
HiC_scaffold_7	gmst	exon	71927185	71927292	229.986027	+	0	ID=g17012.t2.exon5;Parent=g17012.t2
HiC_scaffold_7	AUGUSTUS	intron	71927293	71927735	1.0	+	.	ID=g17012.t1.intron6;Parent=g17012.t1
HiC_scaffold_7	AUGUSTUS	intron	71927293	71927735	1.0	+	.	ID=g17012.t3.intron7;Parent=g17012.t3
HiC_scaffold_7	gmst	intron	71927293	71927735	229.986027	+	0	ID=g17012.t2.intron5;Parent=g17012.t2
HiC_scaffold_7	AUGUSTUS	exon	71927736	71927910	.	+	.	ID=g17012.t1.exon7;Parent=g17012.t1
HiC_scaffold_7	AUGUSTUS	exon	71927736	71927910	.	+	.	ID=g17012.t3.exon8;Parent=g17012.t3
HiC_scaffold_7	AUGUSTUS	CDS	71927736	71927910	1.0	+	0	ID=g17012.t1.CDS7;Parent=g17012.t1
HiC_scaffold_7	AUGUSTUS	CDS	71927736	71927910	1.0	+	0	ID=g17012.t3.CDS8;Parent=g17012.t3
HiC_scaffold_7	gmst	CDS	71927736	71927910	229.986027	+	0	ID=g17012.t2.CDS6;Parent=g17012.t2
HiC_scaffold_7	gmst	exon	71927736	71927910	229.986027	+	0	ID=g17012.t2.exon6;Parent=g17012.t2
HiC_scaffold_7	AUGUSTUS	intron	71927911	71928292	1.0	+	.	ID=g17012.t1.intron7;Parent=g17012.t1
HiC_scaffold_7	AUGUSTUS	intron	71927911	71928292	1.0	+	.	ID=g17012.t3.intron8;Parent=g17012.t3
HiC_scaffold_7	gmst	intron	71927911	71928292	229.986027	+	0	ID=g17012.t2.intron6;Parent=g17012.t2
HiC_scaffold_7	AUGUSTUS	exon	71928293	71928431	.	+	.	ID=g17012.t1.exon8;Parent=g17012.t1
HiC_scaffold_7	AUGUSTUS	exon	71928293	71928431	.	+	.	ID=g17012.t3.exon9;Parent=g17012.t3
HiC_scaffold_7	AUGUSTUS	CDS	71928293	71928431	1.0	+	2	ID=g17012.t1.CDS8;Parent=g17012.t1
HiC_scaffold_7	AUGUSTUS	CDS	71928293	71928431	1.0	+	2	ID=g17012.t3.CDS9;Parent=g17012.t3
HiC_scaffold_7	gmst	CDS	71928293	71928431	229.986027	+	2	ID=g17012.t2.CDS7;Parent=g17012.t2
HiC_scaffold_7	gmst	exon	71928293	71928431	229.986027	+	2	ID=g17012.t2.exon7;Parent=g17012.t2
HiC_scaffold_7	AUGUSTUS	intron	71928432	71928562	1.0	+	.	ID=g17012.t1.intron8;Parent=g17012.t1
HiC_scaffold_7	AUGUSTUS	intron	71928432	71928562	1.0	+	.	ID=g17012.t3.intron9;Parent=g17012.t3
HiC_scaffold_7	gmst	intron	71928432	71928562	229.986027	+	0	ID=g17012.t2.intron7;Parent=g17012.t2
HiC_scaffold_7	AUGUSTUS	exon	71928563	71928666	.	+	.	ID=g17012.t1.exon9;Parent=g17012.t1
HiC_scaffold_7	AUGUSTUS	exon	71928563	71928666	.	+	.	ID=g17012.t3.exon10;Parent=g17012.t3
HiC_scaffold_7	AUGUSTUS	CDS	71928563	71928666	1.0	+	1	ID=g17012.t1.CDS9;Parent=g17012.t1
HiC_scaffold_7	AUGUSTUS	CDS	71928563	71928666	1.0	+	1	ID=g17012.t3.CDS10;Parent=g17012.t3
HiC_scaffold_7	gmst	CDS	71928563	71928666	229.986027	+	1	ID=g17012.t2.CDS8;Parent=g17012.t2
HiC_scaffold_7	gmst	exon	71928563	71928666	229.986027	+	1	ID=g17012.t2.exon8;Parent=g17012.t2
HiC_scaffold_7	AUGUSTUS	intron	71928667	71931126	1.0	+	.	ID=g17012.t1.intron9;Parent=g17012.t1
HiC_scaffold_7	AUGUSTUS	intron	71928667	71931126	1.0	+	.	ID=g17012.t3.intron10;Parent=g17012.t3
HiC_scaffold_7	gmst	intron	71928667	71931126	229.986027	+	0	ID=g17012.t2.intron8;Parent=g17012.t2
HiC_scaffold_7	AUGUSTUS	exon	71931127	71931215	.	+	.	ID=g17012.t1.exon10;Parent=g17012.t1
HiC_scaffold_7	AUGUSTUS	exon	71931127	71931215	.	+	.	ID=g17012.t3.exon11;Parent=g17012.t3
HiC_scaffold_7	AUGUSTUS	CDS	71931127	71931215	1.0	+	2	ID=g17012.t1.CDS10;Parent=g17012.t1
HiC_scaffold_7	AUGUSTUS	CDS	71931127	71931215	1.0	+	2	ID=g17012.t3.CDS11;Parent=g17012.t3
HiC_scaffold_7	gmst	CDS	71931127	71931215	229.986027	+	2	ID=g17012.t2.CDS9;Parent=g17012.t2
HiC_scaffold_7	gmst	exon	71931127	71931215	229.986027	+	2	ID=g17012.t2.exon9;Parent=g17012.t2
HiC_scaffold_7	AUGUSTUS	intron	71931216	71931695	1.0	+	.	ID=g17012.t1.intron10;Parent=g17012.t1
HiC_scaffold_7	AUGUSTUS	intron	71931216	71931695	1.0	+	.	ID=g17012.t3.intron11;Parent=g17012.t3
HiC_scaffold_7	gmst	intron	71931216	71931695	229.986027	+	0	ID=g17012.t2.intron9;Parent=g17012.t2
HiC_scaffold_7	AUGUSTUS	exon	71931696	71931849	.	+	.	ID=g17012.t1.exon11;Parent=g17012.t1
HiC_scaffold_7	AUGUSTUS	exon	71931696	71931849	.	+	.	ID=g17012.t3.exon12;Parent=g17012.t3
HiC_scaffold_7	AUGUSTUS	CDS	71931696	71931849	1.0	+	0	ID=g17012.t1.CDS11;Parent=g17012.t1
HiC_scaffold_7	AUGUSTUS	CDS	71931696	71931849	1.0	+	0	ID=g17012.t3.CDS12;Parent=g17012.t3
HiC_scaffold_7	gmst	CDS	71931696	71931849	229.986027	+	0	ID=g17012.t2.CDS10;Parent=g17012.t2
HiC_scaffold_7	gmst	exon	71931696	71931849	229.986027	+	0	ID=g17012.t2.exon10;Parent=g17012.t2
HiC_scaffold_7	AUGUSTUS	intron	71931850	71931966	1.0	+	.	ID=g17012.t1.intron11;Parent=g17012.t1
HiC_scaffold_7	AUGUSTUS	intron	71931850	71931966	1.0	+	.	ID=g17012.t3.intron12;Parent=g17012.t3
HiC_scaffold_7	gmst	intron	71931850	71931966	229.986027	+	0	ID=g17012.t2.intron10;Parent=g17012.t2
HiC_scaffold_7	AUGUSTUS	exon	71931967	71932248	.	+	.	ID=g17012.t1.exon12;Parent=g17012.t1
HiC_scaffold_7	AUGUSTUS	exon	71931967	71932248	.	+	.	ID=g17012.t3.exon13;Parent=g17012.t3
HiC_scaffold_7	AUGUSTUS	CDS	71931967	71932248	1.0	+	2	ID=g17012.t1.CDS12;Parent=g17012.t1
HiC_scaffold_7	AUGUSTUS	CDS	71931967	71932248	1.0	+	2	ID=g17012.t3.CDS13;Parent=g17012.t3
HiC_scaffold_7	gmst	CDS	71931967	71932248	229.986027	+	2	ID=g17012.t2.CDS11;Parent=g17012.t2
HiC_scaffold_7	gmst	exon	71931967	71932248	229.986027	+	2	ID=g17012.t2.exon11;Parent=g17012.t2
HiC_scaffold_7	AUGUSTUS	intron	71932249	71932376	1.0	+	.	ID=g17012.t1.intron12;Parent=g17012.t1
HiC_scaffold_7	AUGUSTUS	intron	71932249	71932376	1.0	+	.	ID=g17012.t3.intron13;Parent=g17012.t3
HiC_scaffold_7	gmst	intron	71932249	71932376	229.986027	+	0	ID=g17012.t2.intron11;Parent=g17012.t2
HiC_scaffold_7	AUGUSTUS	exon	71932377	71932537	.	+	.	ID=g17012.t1.exon13;Parent=g17012.t1
HiC_scaffold_7	AUGUSTUS	exon	71932377	71932537	.	+	.	ID=g17012.t3.exon14;Parent=g17012.t3
HiC_scaffold_7	AUGUSTUS	CDS	71932377	71932537	1.0	+	2	ID=g17012.t1.CDS13;Parent=g17012.t1
HiC_scaffold_7	AUGUSTUS	CDS	71932377	71932537	1.0	+	2	ID=g17012.t3.CDS14;Parent=g17012.t3
HiC_scaffold_7	gmst	CDS	71932377	71932537	229.986027	+	2	ID=g17012.t2.CDS12;Parent=g17012.t2
HiC_scaffold_7	gmst	exon	71932377	71932537	229.986027	+	2	ID=g17012.t2.exon12;Parent=g17012.t2
HiC_scaffold_7	AUGUSTUS	intron	71932538	71932898	1.0	+	.	ID=g17012.t1.intron13;Parent=g17012.t1
HiC_scaffold_7	AUGUSTUS	intron	71932538	71932898	1.0	+	.	ID=g17012.t3.intron14;Parent=g17012.t3
HiC_scaffold_7	gmst	intron	71932538	71932898	229.986027	+	0	ID=g17012.t2.intron12;Parent=g17012.t2
HiC_scaffold_7	AUGUSTUS	exon	71932899	71933035	.	+	.	ID=g17012.t1.exon14;Parent=g17012.t1
HiC_scaffold_7	AUGUSTUS	exon	71932899	71933035	.	+	.	ID=g17012.t3.exon15;Parent=g17012.t3
HiC_scaffold_7	AUGUSTUS	CDS	71932899	71933035	1.0	+	0	ID=g17012.t1.CDS14;Parent=g17012.t1
HiC_scaffold_7	AUGUSTUS	CDS	71932899	71933035	1.0	+	0	ID=g17012.t3.CDS15;Parent=g17012.t3
HiC_scaffold_7	gmst	CDS	71932899	71933035	229.986027	+	0	ID=g17012.t2.CDS13;Parent=g17012.t2
HiC_scaffold_7	gmst	exon	71932899	71933035	229.986027	+	0	ID=g17012.t2.exon13;Parent=g17012.t2
HiC_scaffold_7	AUGUSTUS	intron	71933036	71937915	1.0	+	.	ID=g17012.t1.intron14;Parent=g17012.t1
HiC_scaffold_7	AUGUSTUS	intron	71933036	71937915	1.0	+	.	ID=g17012.t3.intron15;Parent=g17012.t3
HiC_scaffold_7	gmst	intron	71933036	71937915	229.986027	+	0	ID=g17012.t2.intron13;Parent=g17012.t2
HiC_scaffold_7	AUGUSTUS	exon	71937916	71938144	.	+	.	ID=g17012.t1.exon15;Parent=g17012.t1
HiC_scaffold_7	AUGUSTUS	exon	71937916	71938144	.	+	.	ID=g17012.t3.exon16;Parent=g17012.t3
HiC_scaffold_7	AUGUSTUS	CDS	71937916	71938144	1.0	+	1	ID=g17012.t1.CDS15;Parent=g17012.t1
HiC_scaffold_7	AUGUSTUS	CDS	71937916	71938144	1.0	+	1	ID=g17012.t3.CDS16;Parent=g17012.t3
HiC_scaffold_7	gmst	CDS	71937916	71938144	229.986027	+	1	ID=g17012.t2.CDS14;Parent=g17012.t2
HiC_scaffold_7	gmst	exon	71937916	71938144	229.986027	+	1	ID=g17012.t2.exon14;Parent=g17012.t2
HiC_scaffold_7	AUGUSTUS	stop_codon	71938142	71938144	.	+	0	ID=g17012.t1.stop1;Parent=g17012.t1
HiC_scaffold_7	AUGUSTUS	stop_codon	71938142	71938144	.	+	0	ID=g17012.t3.stop1;Parent=g17012.t3
HiC_scaffold_7	gmst	stop_codon	71938142	71938144	229.986027	+	0	ID=g17012.t2.stop1;Parent=g17012.t2
HiC_scaffold_7	AUGUSTUS	start_codon	71946394	71946396	.	+	0	ID=g17013.t1.start1;Parent=g17013.t1
HiC_scaffold_7	gmst	start_codon	71946394	71946396	54.606279	+	0	ID=g17013.t2.start1;Parent=g17013.t2
HiC_scaffold_7	AUGUSTUS	exon	71946394	71946585	.	+	.	ID=g17013.t1.exon1;Parent=g17013.t1
HiC_scaffold_7	AUGUSTUS	CDS	71946394	71946585	1.0	+	0	ID=g17013.t1.CDS1;Parent=g17013.t1
HiC_scaffold_7	gmst	CDS	71946394	71946585	54.606279	+	0	ID=g17013.t2.CDS1;Parent=g17013.t2
HiC_scaffold_7	gmst	exon	71946394	71946585	54.606279	+	0	ID=g17013.t2.exon1;Parent=g17013.t2
HiC_scaffold_7	AUGUSTUS	mRNA	71946394	71948662	1.0	+	.	ID=g17013.t1;Parent=g17013;em_target=9668.ENSMPUP00000005719;em_score=994.4;em_evalue=2.6e-302;em_tcov=.;em_OGs=2DGR9@1|root,2S5UZ@2759|Eukaryota,39TNS@33154|Opisthokonta,3BD8R@33208|Metazoa,3D5D2@33213|Bilateria,489AE@7711|Chordata,4912R@7742|Vertebrata,3J2QG@40674|Mammalia,3EQWW@33554|Carnivora;em_COG_cat=S;em_desc=nuclear factor 2;em_max_annot_lvl=33208|Metazoa;em_Preferred_name=TINF2;em_KEGG_ko=ko:K11112;em_KEGG_Module=M00424;em_BRITE=ko00000,ko00002,ko03032;em_PFAMs=TINF2_N;em_GOs=GO:0000228,GO:0000723,GO:0000781,GO:0000782,GO:0000783,GO:0000784,GO:0003674,GO:0003676,GO:0003677,GO:0005488,GO:0005575,GO:0005622,GO:0005623,GO:0005634,GO:0005654,GO:0005694,GO:0006139,GO:0006259,GO:0006725,GO:0006807,GO:0006996,GO:0008104,GO:0008150,GO:0008152,GO:0008285,GO:0009889,GO:0009890,GO:0009892,GO:0009987,GO:0010369,GO:0010370,GO:0010556,GO:0010558,GO:0010605,GO:0010639,GO:0010835,GO:0010836,GO:0016043,GO:0016233,GO:0016604,GO:0019219,GO:0019222,GO:0022607,GO:0031323,GO:0031324,GO:0031326,GO:0031327,GO:0031399,GO:0031400,GO:0031974,GO:0031981,GO:0032200,GO:0032202,GO:0032204,GO:0032205,GO:0032210,GO:0032211,GO:0032268,GO:0032269,GO:0032991,GO:0032993,GO:0033036,GO:0033043,GO:0033044,GO:0033365,GO:0034502,GO:0034613,GO:0034641,GO:0042127,GO:0042162,GO:0042592,GO:0043170,GO:0043226,GO:0043227,GO:0043228,GO:0043229,GO:0043231,GO:0043232,GO:0043233,GO:0043565,GO:0044085,GO:0044237,GO:0044238,GO:0044260,GO:0044422,GO:0044424,GO:0044427,GO:0044428,GO:0044446,GO:0044451,GO:0044454,GO:0044464,GO:0045934,GO:0046483,GO:0048519,GO:0048523,GO:0050678,GO:0050680,GO:0050789,GO:0050794,GO:0051052,GO:0051053,GO:0051128,GO:0051129,GO:0051171,GO:0051172,GO:0051179,GO:0051246,GO:0051248,GO:0051276,GO:0051641,GO:0060249,GO:0060255,GO:0065007,GO:0065008,GO:0070013,GO:0070187,GO:0070198,GO:0070727,GO:0071704,GO:0071840,GO:0080090,GO:0090304,GO:0097159,GO:0098687,GO:1901360,GO:1901363,GO:1904356,GO:1904357,GO:2000112,GO:2000113,GO:2000278,GO:2000279,GO:2001251
HiC_scaffold_7	AUGUSTUS	gene	71946394	71950875	.	+	.	ID=g17013
HiC_scaffold_7	gmst	mRNA	71946394	71950875	.	+	.	ID=g17013.t2;Parent=g17013;em_target=9668.ENSMPUP00000005719;em_score=902.0;em_evalue=2.8e-274;em_tcov=.;em_OGs=2DGR9@1|root,2S5UZ@2759|Eukaryota,39TNS@33154|Opisthokonta,3BD8R@33208|Metazoa,3D5D2@33213|Bilateria,489AE@7711|Chordata,4912R@7742|Vertebrata,3J2QG@40674|Mammalia,3EQWW@33554|Carnivora;em_COG_cat=S;em_desc=nuclear factor 2;em_max_annot_lvl=33208|Metazoa;em_Preferred_name=TINF2;em_KEGG_ko=ko:K11112;em_KEGG_Module=M00424;em_BRITE=ko00000,ko00002,ko03032;em_PFAMs=TINF2_N;em_GOs=GO:0000228,GO:0000723,GO:0000781,GO:0000782,GO:0000783,GO:0000784,GO:0003674,GO:0003676,GO:0003677,GO:0005488,GO:0005575,GO:0005622,GO:0005623,GO:0005634,GO:0005654,GO:0005694,GO:0006139,GO:0006259,GO:0006725,GO:0006807,GO:0006996,GO:0008104,GO:0008150,GO:0008152,GO:0008285,GO:0009889,GO:0009890,GO:0009892,GO:0009987,GO:0010369,GO:0010370,GO:0010556,GO:0010558,GO:0010605,GO:0010639,GO:0010835,GO:0010836,GO:0016043,GO:0016233,GO:0016604,GO:0019219,GO:0019222,GO:0022607,GO:0031323,GO:0031324,GO:0031326,GO:0031327,GO:0031399,GO:0031400,GO:0031974,GO:0031981,GO:0032200,GO:0032202,GO:0032204,GO:0032205,GO:0032210,GO:0032211,GO:0032268,GO:0032269,GO:0032991,GO:0032993,GO:0033036,GO:0033043,GO:0033044,GO:0033365,GO:0034502,GO:0034613,GO:0034641,GO:0042127,GO:0042162,GO:0042592,GO:0043170,GO:0043226,GO:0043227,GO:0043228,GO:0043229,GO:0043231,GO:0043232,GO:0043233,GO:0043565,GO:0044085,GO:0044237,GO:0044238,GO:0044260,GO:0044422,GO:0044424,GO:0044427,GO:0044428,GO:0044446,GO:0044451,GO:0044454,GO:0044464,GO:0045934,GO:0046483,GO:0048519,GO:0048523,GO:0050678,GO:0050680,GO:0050789,GO:0050794,GO:0051052,GO:0051053,GO:0051128,GO:0051129,GO:0051171,GO:0051172,GO:0051179,GO:0051246,GO:0051248,GO:0051276,GO:0051641,GO:0060249,GO:0060255,GO:0065007,GO:0065008,GO:0070013,GO:0070187,GO:0070198,GO:0070727,GO:0071704,GO:0071840,GO:0080090,GO:0090304,GO:0097159,GO:0098687,GO:1901360,GO:1901363,GO:1904356,GO:1904357,GO:2000112,GO:2000113,GO:2000278,GO:2000279,GO:2001251
HiC_scaffold_7	AUGUSTUS	intron	71946586	71946729	1.0	+	.	ID=g17013.t1.intron1;Parent=g17013.t1
HiC_scaffold_7	gmst	intron	71946586	71946729	54.606279	+	0	ID=g17013.t2.intron1;Parent=g17013.t2
HiC_scaffold_7	AUGUSTUS	exon	71946730	71946834	.	+	.	ID=g17013.t1.exon2;Parent=g17013.t1
HiC_scaffold_7	AUGUSTUS	CDS	71946730	71946834	1.0	+	0	ID=g17013.t1.CDS2;Parent=g17013.t1
HiC_scaffold_7	gmst	CDS	71946730	71946834	54.606279	+	0	ID=g17013.t2.CDS2;Parent=g17013.t2
HiC_scaffold_7	gmst	exon	71946730	71946834	54.606279	+	0	ID=g17013.t2.exon2;Parent=g17013.t2
HiC_scaffold_7	AUGUSTUS	intron	71946835	71946956	1.0	+	.	ID=g17013.t1.intron2;Parent=g17013.t1
HiC_scaffold_7	gmst	intron	71946835	71946956	54.606279	+	0	ID=g17013.t2.intron2;Parent=g17013.t2
HiC_scaffold_7	AUGUSTUS	exon	71946957	71947058	.	+	.	ID=g17013.t1.exon3;Parent=g17013.t1
HiC_scaffold_7	AUGUSTUS	CDS	71946957	71947058	1.0	+	0	ID=g17013.t1.CDS3;Parent=g17013.t1
HiC_scaffold_7	gmst	CDS	71946957	71947058	54.606279	+	0	ID=g17013.t2.CDS3;Parent=g17013.t2
HiC_scaffold_7	gmst	exon	71946957	71947058	54.606279	+	0	ID=g17013.t2.exon3;Parent=g17013.t2
HiC_scaffold_7	AUGUSTUS	intron	71947059	71947139	1.0	+	.	ID=g17013.t1.intron3;Parent=g17013.t1
HiC_scaffold_7	gmst	intron	71947059	71947139	54.606279	+	0	ID=g17013.t2.intron3;Parent=g17013.t2
HiC_scaffold_7	AUGUSTUS	exon	71947140	71947247	.	+	.	ID=g17013.t1.exon4;Parent=g17013.t1
HiC_scaffold_7	AUGUSTUS	CDS	71947140	71947247	1.0	+	0	ID=g17013.t1.CDS4;Parent=g17013.t1
HiC_scaffold_7	gmst	CDS	71947140	71947247	54.606279	+	0	ID=g17013.t2.CDS4;Parent=g17013.t2
HiC_scaffold_7	gmst	exon	71947140	71947247	54.606279	+	0	ID=g17013.t2.exon4;Parent=g17013.t2
HiC_scaffold_7	AUGUSTUS	intron	71947248	71947332	1.0	+	.	ID=g17013.t1.intron4;Parent=g17013.t1
HiC_scaffold_7	gmst	intron	71947248	71947332	54.606279	+	0	ID=g17013.t2.intron4;Parent=g17013.t2
HiC_scaffold_7	AUGUSTUS	exon	71947333	71947429	.	+	.	ID=g17013.t1.exon5;Parent=g17013.t1
HiC_scaffold_7	AUGUSTUS	CDS	71947333	71947429	1.0	+	0	ID=g17013.t1.CDS5;Parent=g17013.t1
HiC_scaffold_7	gmst	CDS	71947333	71947429	54.606279	+	0	ID=g17013.t2.CDS5;Parent=g17013.t2
HiC_scaffold_7	gmst	exon	71947333	71947429	54.606279	+	0	ID=g17013.t2.exon5;Parent=g17013.t2
HiC_scaffold_7	AUGUSTUS	intron	71947430	71947587	1.0	+	.	ID=g17013.t1.intron5;Parent=g17013.t1
HiC_scaffold_7	gmst	intron	71947430	71947587	54.606279	+	0	ID=g17013.t2.intron5;Parent=g17013.t2
HiC_scaffold_7	AUGUSTUS	exon	71947588	71948047	.	+	.	ID=g17013.t1.exon6;Parent=g17013.t1
HiC_scaffold_7	AUGUSTUS	CDS	71947588	71948047	1.0	+	2	ID=g17013.t1.CDS6;Parent=g17013.t1
HiC_scaffold_7	gmst	CDS	71947588	71948047	54.606279	+	2	ID=g17013.t2.CDS6;Parent=g17013.t2
HiC_scaffold_7	gmst	exon	71947588	71948047	54.606279	+	2	ID=g17013.t2.exon6;Parent=g17013.t2
HiC_scaffold_7	AUGUSTUS	intron	71948048	71948137	1.0	+	.	ID=g17013.t1.intron6;Parent=g17013.t1
HiC_scaffold_7	gmst	intron	71948048	71948137	54.606279	+	0	ID=g17013.t2.intron6;Parent=g17013.t2
HiC_scaffold_7	AUGUSTUS	exon	71948138	71948205	.	+	.	ID=g17013.t1.exon7;Parent=g17013.t1
HiC_scaffold_7	AUGUSTUS	CDS	71948138	71948205	1.0	+	1	ID=g17013.t1.CDS7;Parent=g17013.t1
HiC_scaffold_7	gmst	CDS	71948138	71948205	54.606279	+	1	ID=g17013.t2.CDS7;Parent=g17013.t2
HiC_scaffold_7	gmst	exon	71948138	71948205	54.606279	+	1	ID=g17013.t2.exon7;Parent=g17013.t2
HiC_scaffold_7	AUGUSTUS	intron	71948206	71948308	1.0	+	.	ID=g17013.t1.intron7;Parent=g17013.t1
HiC_scaffold_7	gmst	intron	71948206	71948308	54.606279	+	0	ID=g17013.t2.intron7;Parent=g17013.t2
HiC_scaffold_7	AUGUSTUS	exon	71948309	71948400	.	+	.	ID=g17013.t1.exon8;Parent=g17013.t1
HiC_scaffold_7	AUGUSTUS	CDS	71948309	71948400	1.0	+	2	ID=g17013.t1.CDS8;Parent=g17013.t1
HiC_scaffold_7	gmst	CDS	71948309	71948400	54.606279	+	2	ID=g17013.t2.CDS8;Parent=g17013.t2
HiC_scaffold_7	gmst	exon	71948309	71948400	54.606279	+	2	ID=g17013.t2.exon8;Parent=g17013.t2
HiC_scaffold_7	AUGUSTUS	intron	71948401	71948527	1.0	+	.	ID=g17013.t1.intron8;Parent=g17013.t1
HiC_scaffold_7	gmst	intron	71948401	71950749	54.606279	+	0	ID=g17013.t2.intron8;Parent=g17013.t2
HiC_scaffold_7	AUGUSTUS	exon	71948528	71948662	.	+	.	ID=g17013.t1.exon9;Parent=g17013.t1
HiC_scaffold_7	AUGUSTUS	CDS	71948528	71948662	1.0	+	0	ID=g17013.t1.CDS9;Parent=g17013.t1
HiC_scaffold_7	AUGUSTUS	stop_codon	71948660	71948662	.	+	0	ID=g17013.t1.stop1;Parent=g17013.t1
HiC_scaffold_7	AUGUSTUS	stop_codon	71949650	71949652	.	-	0	ID=g17014.t1.stop1;Parent=g17014.t1
HiC_scaffold_7	AUGUSTUS	exon	71949650	71949839	.	-	.	ID=g17014.t1.exon1;Parent=g17014.t1
HiC_scaffold_7	AUGUSTUS	CDS	71949650	71949839	1.0	-	1	ID=g17014.t1.CDS1;Parent=g17014.t1
HiC_scaffold_7	AUGUSTUS	gene	71949650	71955020	.	-	.	ID=g17014
HiC_scaffold_7	AUGUSTUS	mRNA	71949650	71955020	1.0	-	.	ID=g17014.t1;Parent=g17014;em_target=29073.XP_008707020.1;em_score=774.2;em_evalue=4.8e-236;em_tcov=.;em_OGs=COG0516@1|root,KOG2550@2759|Eukaryota,38BP6@33154|Opisthokonta,3BAD2@33208|Metazoa,3CRAZ@33213|Bilateria,487ZH@7711|Chordata,48WCU@7742|Vertebrata,3J2Y6@40674|Mammalia,3ERGB@33554|Carnivora;em_COG_cat=F;em_desc=Catalyzes the irreversible NADPH-dependent deamination of GMP to IMP. It functions in the conversion of nucleobase, nucleoside and nucleotide derivatives of G to A nucleotides, and in maintaining the intracellular balance of A and G nucleotides;em_max_annot_lvl=33208|Metazoa;em_Preferred_name=GMPR2;em_EC=1.7.1.7;em_KEGG_ko=ko:K00364;em_KEGG_Pathway=ko00230,map00230;em_KEGG_Reaction=R01134;em_KEGG_rclass=RC00457;em_BRITE=ko00000,ko00001,ko01000;em_PFAMs=IMPDH;em_GOs=GO:0002376,GO:0002520,GO:0002521,GO:0002573,GO:0003674,GO:0003824,GO:0003920,GO:0005575,GO:0005622,GO:0005623,GO:0005737,GO:0005829,GO:0006139,GO:0006152,GO:0006163,GO:0006195,GO:0006725,GO:0006753,GO:0006793,GO:0006796,GO:0006807,GO:0007275,GO:0008150,GO:0008152,GO:0009056,GO:0009058,GO:0009116,GO:0009117,GO:0009119,GO:0009123,GO:0009125,GO:0009126,GO:0009128,GO:0009150,GO:0009154,GO:0009158,GO:0009161,GO:0009164,GO:0009166,GO:0009167,GO:0009169,GO:0009259,GO:0009261,GO:0009987,GO:0016491,GO:0016651,GO:0016657,GO:0018130,GO:0019438,GO:0019439,GO:0019637,GO:0019693,GO:0030097,GO:0030099,GO:0030154,GO:0030224,GO:0032501,GO:0032502,GO:0034404,GO:0034641,GO:0034654,GO:0034655,GO:0034656,GO:0042278,GO:0042454,GO:0043094,GO:0043101,GO:0044237,GO:0044238,GO:0044248,GO:0044249,GO:0044270,GO:0044271,GO:0044281,GO:0044282,GO:0044283,GO:0044424,GO:0044444,GO:0044464,GO:0046037,GO:0046038,GO:0046128,GO:0046130,GO:0046434,GO:0046483,GO:0046700,GO:0048513,GO:0048534,GO:0048731,GO:0048856,GO:0048869,GO:0055086,GO:0055114,GO:0071704,GO:0072521,GO:0072522,GO:0072523,GO:1901068,GO:1901069,GO:1901135,GO:1901136,GO:1901292,GO:1901360,GO:1901361,GO:1901362,GO:1901564,GO:1901565,GO:1901566,GO:1901575,GO:1901576,GO:1901657,GO:1901658,GO:1903131
HiC_scaffold_7	AUGUSTUS	intron	71949840	71950046	1.0	-	.	ID=g17014.t1.intron1;Parent=g17014.t1
HiC_scaffold_7	AUGUSTUS	exon	71950047	71950206	.	-	.	ID=g17014.t1.exon2;Parent=g17014.t1
HiC_scaffold_7	AUGUSTUS	CDS	71950047	71950206	1.0	-	2	ID=g17014.t1.CDS2;Parent=g17014.t1
HiC_scaffold_7	AUGUSTUS	intron	71950207	71950778	1.0	-	.	ID=g17014.t1.intron2;Parent=g17014.t1
HiC_scaffold_7	gmst	CDS	71950750	71950875	54.606279	+	0	ID=g17013.t2.CDS9;Parent=g17013.t2
HiC_scaffold_7	gmst	exon	71950750	71950875	54.606279	+	0	ID=g17013.t2.exon9;Parent=g17013.t2
HiC_scaffold_7	AUGUSTUS	exon	71950779	71950821	.	-	.	ID=g17014.t1.exon3;Parent=g17014.t1
HiC_scaffold_7	AUGUSTUS	CDS	71950779	71950821	1.0	-	0	ID=g17014.t1.CDS3;Parent=g17014.t1
HiC_scaffold_7	AUGUSTUS	intron	71950822	71951007	1.0	-	.	ID=g17014.t1.intron3;Parent=g17014.t1
HiC_scaffold_7	gmst	stop_codon	71950873	71950875	54.606279	+	0	ID=g17013.t2.stop1;Parent=g17013.t2
HiC_scaffold_7	AUGUSTUS	exon	71951008	71951114	.	-	.	ID=g17014.t1.exon4;Parent=g17014.t1
HiC_scaffold_7	AUGUSTUS	CDS	71951008	71951114	1.0	-	2	ID=g17014.t1.CDS4;Parent=g17014.t1
HiC_scaffold_7	AUGUSTUS	intron	71951115	71951202	1.0	-	.	ID=g17014.t1.intron4;Parent=g17014.t1
HiC_scaffold_7	AUGUSTUS	exon	71951203	71951284	.	-	.	ID=g17014.t1.exon5;Parent=g17014.t1
HiC_scaffold_7	AUGUSTUS	CDS	71951203	71951284	1.0	-	0	ID=g17014.t1.CDS5;Parent=g17014.t1
HiC_scaffold_7	AUGUSTUS	intron	71951285	71952020	1.0	-	.	ID=g17014.t1.intron5;Parent=g17014.t1
HiC_scaffold_7	AUGUSTUS	exon	71952021	71952194	.	-	.	ID=g17014.t1.exon6;Parent=g17014.t1
HiC_scaffold_7	AUGUSTUS	CDS	71952021	71952194	1.0	-	0	ID=g17014.t1.CDS6;Parent=g17014.t1
HiC_scaffold_7	AUGUSTUS	intron	71952195	71952341	1.0	-	.	ID=g17014.t1.intron6;Parent=g17014.t1
HiC_scaffold_7	AUGUSTUS	exon	71952342	71952425	.	-	.	ID=g17014.t1.exon7;Parent=g17014.t1
HiC_scaffold_7	AUGUSTUS	CDS	71952342	71952425	1.0	-	0	ID=g17014.t1.CDS7;Parent=g17014.t1
HiC_scaffold_7	AUGUSTUS	intron	71952426	71954701	1.0	-	.	ID=g17014.t1.intron7;Parent=g17014.t1
HiC_scaffold_7	AUGUSTUS	exon	71954702	71954821	.	-	.	ID=g17014.t1.exon8;Parent=g17014.t1
HiC_scaffold_7	AUGUSTUS	CDS	71954702	71954821	1.0	-	0	ID=g17014.t1.CDS8;Parent=g17014.t1
HiC_scaffold_7	AUGUSTUS	intron	71954822	71954933	1.0	-	.	ID=g17014.t1.intron8;Parent=g17014.t1
HiC_scaffold_7	AUGUSTUS	exon	71954934	71955020	.	-	.	ID=g17014.t1.exon9;Parent=g17014.t1
HiC_scaffold_7	AUGUSTUS	CDS	71954934	71955020	1.0	-	0	ID=g17014.t1.CDS9;Parent=g17014.t1
HiC_scaffold_7	AUGUSTUS	start_codon	71955018	71955020	.	-	0	ID=g17014.t1.start1;Parent=g17014.t1
HiC_scaffold_7	AUGUSTUS	start_codon	71956027	71956029	.	+	0	ID=g17015.t1.start1;Parent=g17015.t1
HiC_scaffold_7	AUGUSTUS	exon	71956027	71956044	.	+	.	ID=g17015.t1.exon1;Parent=g17015.t1
HiC_scaffold_7	AUGUSTUS	CDS	71956027	71956044	1.0	+	0	ID=g17015.t1.CDS1;Parent=g17015.t1
HiC_scaffold_7	AUGUSTUS	gene	71956027	71967544	.	+	.	ID=g17015
HiC_scaffold_7	AUGUSTUS	mRNA	71956027	71967544	1.0	+	.	ID=g17015.t1;Parent=g17015;em_target=10160.XP_004647521.1;em_score=164.8;em_evalue=7.3e-52;em_tcov=.;em_OGs=COG5272@1|root,KOG0005@2759|Eukaryota,3A5PS@33154|Opisthokonta,3BSQN@33208|Metazoa,3D98U@33213|Bilateria,48FV8@7711|Chordata,49CR3@7742|Vertebrata,3JHX8@40674|Mammalia,35R0B@314146|Euarchontoglires,4Q63A@9989|Rodentia;em_COG_cat=DO;em_desc=Neural precursor cell expressed, developmentally down-regulated;em_max_annot_lvl=33208|Metazoa;em_Preferred_name=NEDD8;em_KEGG_ko=ko:K12158;em_BRITE=ko00000,ko04121;em_PFAMs=ubiquitin;em_GOs=GO:0003674,GO:0005488,GO:0005515,GO:0005575,GO:0005622,GO:0005623,GO:0005634,GO:0005654,GO:0005737,GO:0005829,GO:0006355,GO:0006357,GO:0006464,GO:0006508,GO:0006511,GO:0006807,GO:0006873,GO:0006875,GO:0006879,GO:0008104,GO:0008150,GO:0008152,GO:0009056,GO:0009057,GO:0009653,GO:0009889,GO:0009987,GO:0010033,GO:0010468,GO:0010556,GO:0014070,GO:0016579,GO:0019219,GO:0019222,GO:0019538,GO:0019725,GO:0019899,GO:0019941,GO:0030003,GO:0030163,GO:0031323,GO:0031326,GO:0031625,GO:0031974,GO:0031981,GO:0032446,GO:0032502,GO:0033036,GO:0036211,GO:0042221,GO:0042592,GO:0043170,GO:0043226,GO:0043227,GO:0043229,GO:0043231,GO:0043233,GO:0043412,GO:0043632,GO:0043687,GO:0044237,GO:0044238,GO:0044248,GO:0044257,GO:0044260,GO:0044265,GO:0044267,GO:0044389,GO:0044422,GO:0044424,GO:0044428,GO:0044444,GO:0044446,GO:0044464,GO:0045116,GO:0046916,GO:0048856,GO:0048878,GO:0050789,GO:0050794,GO:0050801,GO:0050896,GO:0051171,GO:0051179,GO:0051252,GO:0051603,GO:0055065,GO:0055072,GO:0055076,GO:0055080,GO:0055082,GO:0060255,GO:0065007,GO:0065008,GO:0070013,GO:0070646,GO:0070647,GO:0071704,GO:0080090,GO:0098771,GO:1901564,GO:1901565,GO:1901575,GO:1903506,GO:2000112,GO:2001141
HiC_scaffold_7	AUGUSTUS	intron	71956045	71966571	1.0	+	.	ID=g17015.t1.intron1;Parent=g17015.t1
HiC_scaffold_7	AUGUSTUS	exon	71966572	71966619	.	+	.	ID=g17015.t1.exon2;Parent=g17015.t1
HiC_scaffold_7	AUGUSTUS	CDS	71966572	71966619	1.0	+	0	ID=g17015.t1.CDS2;Parent=g17015.t1
HiC_scaffold_7	AUGUSTUS	intron	71966620	71966784	1.0	+	.	ID=g17015.t1.intron2;Parent=g17015.t1
HiC_scaffold_7	AUGUSTUS	exon	71966785	71966867	.	+	.	ID=g17015.t1.exon3;Parent=g17015.t1
HiC_scaffold_7	AUGUSTUS	CDS	71966785	71966867	1.0	+	0	ID=g17015.t1.CDS3;Parent=g17015.t1
HiC_scaffold_7	AUGUSTUS	intron	71966868	71967447	1.0	+	.	ID=g17015.t1.intron3;Parent=g17015.t1
HiC_scaffold_7	AUGUSTUS	exon	71967448	71967544	.	+	.	ID=g17015.t1.exon4;Parent=g17015.t1
HiC_scaffold_7	AUGUSTUS	CDS	71967448	71967544	1.0	+	1	ID=g17015.t1.CDS4;Parent=g17015.t1
HiC_scaffold_7	AUGUSTUS	stop_codon	71967542	71967544	.	+	0	ID=g17015.t1.stop1;Parent=g17015.t1
HiC_scaffold_7	AUGUSTUS	start_codon	71968677	71968679	.	+	0	ID=g17016.t1.start1;Parent=g17016.t1
HiC_scaffold_7	AUGUSTUS	exon	71968677	71968713	.	+	.	ID=g17016.t1.exon1;Parent=g17016.t1
HiC_scaffold_7	AUGUSTUS	CDS	71968677	71968713	1.0	+	0	ID=g17016.t1.CDS1;Parent=g17016.t1
HiC_scaffold_7	AUGUSTUS	gene	71968677	71969935	.	+	.	ID=g17016
HiC_scaffold_7	AUGUSTUS	mRNA	71968677	71969935	1.0	+	.	ID=g17016.t1;Parent=g17016;em_target=9668.ENSMPUP00000005792;em_score=358.5;em_evalue=1.2e-110;em_tcov=.;em_OGs=KOG4549@1|root,KOG4549@2759|Eukaryota,39WE6@33154|Opisthokonta,3BK9R@33208|Metazoa,3D3RU@33213|Bilateria,48339@7711|Chordata,490P7@7742|Vertebrata,3J3XJ@40674|Mammalia,3ERS0@33554|Carnivora;em_COG_cat=O;em_desc=Magnesium-dependent phosphatase;em_max_annot_lvl=33208|Metazoa;em_Preferred_name=MDP1;em_EC=3.1.3.48;em_KEGG_ko=ko:K17619;em_BRITE=ko00000,ko01000,ko01009;em_PFAMs=Acid_PPase,ubiquitin;em_GOs=GO:0003674,GO:0003824,GO:0006040,GO:0006793,GO:0006796,GO:0008150,GO:0008152,GO:0009987,GO:0016311,GO:0016787,GO:0016788,GO:0016791,GO:0030389,GO:0042578,GO:0044237,GO:0071704,GO:1901135
HiC_scaffold_7	AUGUSTUS	intron	71968714	71968823	1.0	+	.	ID=g17016.t1.intron1;Parent=g17016.t1
HiC_scaffold_7	AUGUSTUS	exon	71968824	71968884	.	+	.	ID=g17016.t1.exon2;Parent=g17016.t1
HiC_scaffold_7	AUGUSTUS	CDS	71968824	71968884	1.0	+	2	ID=g17016.t1.CDS2;Parent=g17016.t1
HiC_scaffold_7	AUGUSTUS	intron	71968885	71968956	1.0	+	.	ID=g17016.t1.intron2;Parent=g17016.t1
HiC_scaffold_7	AUGUSTUS	exon	71968957	71969067	.	+	.	ID=g17016.t1.exon3;Parent=g17016.t1
HiC_scaffold_7	AUGUSTUS	CDS	71968957	71969067	1.0	+	1	ID=g17016.t1.CDS3;Parent=g17016.t1
HiC_scaffold_7	AUGUSTUS	intron	71969068	71969390	1.0	+	.	ID=g17016.t1.intron3;Parent=g17016.t1
HiC_scaffold_7	AUGUSTUS	exon	71969391	71969498	.	+	.	ID=g17016.t1.exon4;Parent=g17016.t1
HiC_scaffold_7	AUGUSTUS	CDS	71969391	71969498	1.0	+	1	ID=g17016.t1.CDS4;Parent=g17016.t1
HiC_scaffold_7	AUGUSTUS	intron	71969499	71969589	1.0	+	.	ID=g17016.t1.intron4;Parent=g17016.t1
HiC_scaffold_7	AUGUSTUS	exon	71969590	71969675	.	+	.	ID=g17016.t1.exon5;Parent=g17016.t1
HiC_scaffold_7	AUGUSTUS	CDS	71969590	71969675	1.0	+	1	ID=g17016.t1.CDS5;Parent=g17016.t1
HiC_scaffold_7	AUGUSTUS	intron	71969676	71969843	1.0	+	.	ID=g17016.t1.intron5;Parent=g17016.t1
HiC_scaffold_7	AUGUSTUS	exon	71969844	71969935	.	+	.	ID=g17016.t1.exon6;Parent=g17016.t1
HiC_scaffold_7	AUGUSTUS	CDS	71969844	71969935	1.0	+	2	ID=g17016.t1.CDS6;Parent=g17016.t1
HiC_scaffold_7	AUGUSTUS	stop_codon	71969933	71969935	.	+	0	ID=g17016.t1.stop1;Parent=g17016.t1
HiC_scaffold_7	AUGUSTUS	start_codon	71970444	71970446	.	+	0	ID=g17017.t1.start1;Parent=g17017.t1
HiC_scaffold_7	AUGUSTUS	exon	71970444	71970606	.	+	.	ID=g17017.t1.exon1;Parent=g17017.t1
HiC_scaffold_7	AUGUSTUS	CDS	71970444	71970606	1.0	+	0	ID=g17017.t1.CDS1;Parent=g17017.t1
HiC_scaffold_7	AUGUSTUS	gene	71970444	71974208	.	+	.	ID=g17017
HiC_scaffold_7	AUGUSTUS	mRNA	71970444	71974208	1.0	+	.	ID=g17017.t1;Parent=g17017;em_target=9668.ENSMPUP00000005819;em_score=542.5;em_evalue=2.7e-166;em_tcov=.;em_OGs=KOG1656@1|root,KOG1656@2759|Eukaryota,39VUQ@33154|Opisthokonta,3BG0K@33208|Metazoa,3D03Z@33213|Bilateria,48A8K@7711|Chordata,4998U@7742|Vertebrata,3J2XP@40674|Mammalia,3EUT5@33554|Carnivora;em_COG_cat=U;em_desc=Charged multivesicular body protein 4a;em_max_annot_lvl=33208|Metazoa;em_PFAMs=Snf7;em_Preferred_name=CHMP4A;em_KEGG_ko=ko:K12194;em_KEGG_Pathway=ko04144,ko04217,map04144,map04217;em_KEGG_Module=M00412;em_BRITE=ko00000,ko00001,ko00002,ko04131,ko04147;em_GOs=GO:0000070,GO:0000278,GO:0000280,GO:0000815,GO:0000819,GO:0000920,GO:0003674,GO:0005488,GO:0005515,GO:0005575,GO:0005622,GO:0005623,GO:0005634,GO:0005737,GO:0005768,GO:0005829,GO:0005886,GO:0006605,GO:0006612,GO:0006620,GO:0006810,GO:0006886,GO:0006900,GO:0006914,GO:0006996,GO:0006997,GO:0007009,GO:0007032,GO:0007049,GO:0007059,GO:0007080,GO:0008104,GO:0008150,GO:0008152,GO:0009056,GO:0009892,GO:0009894,GO:0009895,GO:0009898,GO:0009987,GO:0010008,GO:0010256,GO:0010324,GO:0010506,GO:0010507,GO:0010639,GO:0010941,GO:0012505,GO:0015031,GO:0015833,GO:0016020,GO:0016032,GO:0016043,GO:0016050,GO:0016192,GO:0016197,GO:0016236,GO:0016241,GO:0016242,GO:0019058,GO:0019068,GO:0019222,GO:0019899,GO:0022402,GO:0022607,GO:0030117,GO:0030496,GO:0031090,GO:0031323,GO:0031324,GO:0031329,GO:0031330,GO:0031410,GO:0031982,GO:0032991,GO:0033036,GO:0033043,GO:0033365,GO:0034613,GO:0034622,GO:0036257,GO:0036258,GO:0036452,GO:0039702,GO:0042802,GO:0042803,GO:0042886,GO:0043226,GO:0043227,GO:0043229,GO:0043231,GO:0043933,GO:0044085,GO:0044087,GO:0044088,GO:0044237,GO:0044248,GO:0044403,GO:0044419,GO:0044422,GO:0044424,GO:0044425,GO:0044433,GO:0044440,GO:0044444,GO:0044446,GO:0044459,GO:0044464,GO:0045047,GO:0045184,GO:0046755,GO:0046907,GO:0046983,GO:0048285,GO:0048475,GO:0048519,GO:0048523,GO:0050000,GO:0050789,GO:0050794,GO:0051117,GO:0051128,GO:0051129,GO:0051179,GO:0051234,GO:0051258,GO:0051259,GO:0051260,GO:0051276,GO:0051301,GO:0051303,GO:0051310,GO:0051640,GO:0051641,GO:0051649,GO:0051656,GO:0051704,GO:0060548,GO:0061024,GO:0061919,GO:0065003,GO:0065007,GO:0070727,GO:0070925,GO:0070972,GO:0071702,GO:0071705,GO:0071840,GO:0071944,GO:0072594,GO:0072599,GO:0072657,GO:0090150,GO:0097320,GO:0097708,GO:0098552,GO:0098562,GO:0098588,GO:0098796,GO:0098805,GO:0098813,GO:0140014,GO:1901214,GO:1901215,GO:1902115,GO:1902116,GO:1902902,GO:1903047,GO:2000785
HiC_scaffold_7	AUGUSTUS	intron	71970607	71972212	1.0	+	.	ID=g17017.t1.intron1;Parent=g17017.t1
HiC_scaffold_7	AUGUSTUS	exon	71972213	71972362	.	+	.	ID=g17017.t1.exon2;Parent=g17017.t1
HiC_scaffold_7	AUGUSTUS	CDS	71972213	71972362	1.0	+	2	ID=g17017.t1.CDS2;Parent=g17017.t1
HiC_scaffold_7	AUGUSTUS	intron	71972363	71972448	1.0	+	.	ID=g17017.t1.intron2;Parent=g17017.t1
HiC_scaffold_7	AUGUSTUS	exon	71972449	71972626	.	+	.	ID=g17017.t1.exon3;Parent=g17017.t1
HiC_scaffold_7	AUGUSTUS	CDS	71972449	71972626	1.0	+	2	ID=g17017.t1.CDS3;Parent=g17017.t1
HiC_scaffold_7	AUGUSTUS	intron	71972627	71973061	1.0	+	.	ID=g17017.t1.intron3;Parent=g17017.t1
HiC_scaffold_7	AUGUSTUS	exon	71973062	71973176	.	+	.	ID=g17017.t1.exon4;Parent=g17017.t1
HiC_scaffold_7	AUGUSTUS	CDS	71973062	71973176	1.0	+	1	ID=g17017.t1.CDS4;Parent=g17017.t1
HiC_scaffold_7	AUGUSTUS	intron	71973177	71973584	1.0	+	.	ID=g17017.t1.intron4;Parent=g17017.t1
HiC_scaffold_7	AUGUSTUS	exon	71973585	71973720	.	+	.	ID=g17017.t1.exon5;Parent=g17017.t1
HiC_scaffold_7	AUGUSTUS	CDS	71973585	71973720	1.0	+	0	ID=g17017.t1.CDS5;Parent=g17017.t1
HiC_scaffold_7	AUGUSTUS	intron	71973721	71974149	1.0	+	.	ID=g17017.t1.intron5;Parent=g17017.t1
HiC_scaffold_7	AUGUSTUS	exon	71974150	71974208	.	+	.	ID=g17017.t1.exon6;Parent=g17017.t1
HiC_scaffold_7	AUGUSTUS	CDS	71974150	71974208	1.0	+	2	ID=g17017.t1.CDS6;Parent=g17017.t1
HiC_scaffold_7	AUGUSTUS	stop_codon	71974206	71974208	.	+	0	ID=g17017.t1.stop1;Parent=g17017.t1
HiC_scaffold_7	AUGUSTUS	stop_codon	71975915	71975917	.	-	0	ID=g17018.t1.stop1;Parent=g17018.t1
HiC_scaffold_7	GeneMark.hmm3	stop_codon	71975915	71975917	.	-	0	ID=g17018.t2.stop1;Parent=g17018.t2
HiC_scaffold_7	AUGUSTUS	exon	71975915	71976097	.	-	.	ID=g17018.t1.exon1;Parent=g17018.t1
HiC_scaffold_7	GeneMark.hmm3	CDS	71975915	71976097	.	-	0	ID=g17018.t2.CDS1;Parent=g17018.t2
HiC_scaffold_7	GeneMark.hmm3	exon	71975915	71976097	.	-	0	ID=g17018.t2.exon1;Parent=g17018.t2
HiC_scaffold_7	AUGUSTUS	CDS	71975915	71976097	1.0	-	0	ID=g17018.t1.CDS1;Parent=g17018.t1
HiC_scaffold_7	AUGUSTUS	gene	71975915	71978122	.	-	.	ID=g17018
HiC_scaffold_7	GeneMark.hmm3	mRNA	71975915	71978122	.	-	.	ID=g17018.t2;Parent=g17018;em_target=9668.ENSMPUP00000005834;em_score=729.0;em_evalue=2e-222;em_tcov=.;em_OGs=KOG0583@1|root,KOG0583@2759|Eukaryota,38G4D@33154|Opisthokonta,3B9I8@33208|Metazoa,3CY1T@33213|Bilateria,48CBB@7711|Chordata,48YB4@7742|Vertebrata,3JC1T@40674|Mammalia,3EUW6@33554|Carnivora;em_COG_cat=T;em_desc=serine kinase 4;em_max_annot_lvl=33208|Metazoa;em_Preferred_name=TSSK4;em_EC=2.7.11.1;em_KEGG_ko=ko:K08811;em_BRITE=ko00000,ko01000,ko01001,ko03036;em_PFAMs=Pkinase;em_GOs=GO:0000166,GO:0000287,GO:0001669,GO:0003674,GO:0003824,GO:0004672,GO:0004674,GO:0005488,GO:0005524,GO:0005575,GO:0005622,GO:0005623,GO:0005634,GO:0005737,GO:0005929,GO:0006355,GO:0006464,GO:0006468,GO:0006793,GO:0006796,GO:0006807,GO:0007154,GO:0007165,GO:0008144,GO:0008150,GO:0008152,GO:0009889,GO:0009987,GO:0010468,GO:0010556,GO:0012505,GO:0016301,GO:0016310,GO:0016740,GO:0016772,GO:0016773,GO:0017076,GO:0019219,GO:0019222,GO:0019538,GO:0023052,GO:0030141,GO:0030554,GO:0031323,GO:0031326,GO:0031410,GO:0031514,GO:0031982,GO:0032553,GO:0032555,GO:0032559,GO:0032793,GO:0035556,GO:0035639,GO:0036094,GO:0036211,GO:0042995,GO:0043167,GO:0043168,GO:0043169,GO:0043170,GO:0043226,GO:0043227,GO:0043229,GO:0043231,GO:0043412,GO:0044093,GO:0044237,GO:0044238,GO:0044260,GO:0044267,GO:0044424,GO:0044444,GO:0044464,GO:0046872,GO:0048518,GO:0050789,GO:0050794,GO:0050896,GO:0051090,GO:0051091,GO:0051171,GO:0051252,GO:0051716,GO:0060255,GO:0065007,GO:0065009,GO:0071704,GO:0080090,GO:0097159,GO:0097223,GO:0097367,GO:0097708,GO:0099503,GO:0120025,GO:0140096,GO:1901265,GO:1901363,GO:1901564,GO:1903506,GO:2000112,GO:2001141
HiC_scaffold_7	AUGUSTUS	mRNA	71975915	71978122	1.0	-	.	ID=g17018.t1;Parent=g17018;em_target=9668.ENSMPUP00000005834;em_score=768.4;em_evalue=2.4e-234;em_tcov=.;em_OGs=KOG0583@1|root,KOG0583@2759|Eukaryota,38G4D@33154|Opisthokonta,3B9I8@33208|Metazoa,3CY1T@33213|Bilateria,48CBB@7711|Chordata,48YB4@7742|Vertebrata,3JC1T@40674|Mammalia,3EUW6@33554|Carnivora;em_COG_cat=T;em_desc=serine kinase 4;em_max_annot_lvl=33208|Metazoa;em_Preferred_name=TSSK4;em_EC=2.7.11.1;em_KEGG_ko=ko:K08811;em_BRITE=ko00000,ko01000,ko01001,ko03036;em_PFAMs=Pkinase;em_GOs=GO:0000166,GO:0000287,GO:0001669,GO:0003674,GO:0003824,GO:0004672,GO:0004674,GO:0005488,GO:0005524,GO:0005575,GO:0005622,GO:0005623,GO:0005634,GO:0005737,GO:0005929,GO:0006355,GO:0006464,GO:0006468,GO:0006793,GO:0006796,GO:0006807,GO:0007154,GO:0007165,GO:0008144,GO:0008150,GO:0008152,GO:0009889,GO:0009987,GO:0010468,GO:0010556,GO:0012505,GO:0016301,GO:0016310,GO:0016740,GO:0016772,GO:0016773,GO:0017076,GO:0019219,GO:0019222,GO:0019538,GO:0023052,GO:0030141,GO:0030554,GO:0031323,GO:0031326,GO:0031410,GO:0031514,GO:0031982,GO:0032553,GO:0032555,GO:0032559,GO:0032793,GO:0035556,GO:0035639,GO:0036094,GO:0036211,GO:0042995,GO:0043167,GO:0043168,GO:0043169,GO:0043170,GO:0043226,GO:0043227,GO:0043229,GO:0043231,GO:0043412,GO:0044093,GO:0044237,GO:0044238,GO:0044260,GO:0044267,GO:0044424,GO:0044444,GO:0044464,GO:0046872,GO:0048518,GO:0050789,GO:0050794,GO:0050896,GO:0051090,GO:0051091,GO:0051171,GO:0051252,GO:0051716,GO:0060255,GO:0065007,GO:0065009,GO:0071704,GO:0080090,GO:0097159,GO:0097223,GO:0097367,GO:0097708,GO:0099503,GO:0120025,GO:0140096,GO:1901265,GO:1901363,GO:1901564,GO:1903506,GO:2000112,GO:2001141
HiC_scaffold_7	GeneMark.hmm3	intron	71976098	71976542	.	-	0	ID=g17018.t2.intron1;Parent=g17018.t2
HiC_scaffold_7	AUGUSTUS	intron	71976098	71976542	1.0	-	.	ID=g17018.t1.intron1;Parent=g17018.t1
HiC_scaffold_7	GeneMark.hmm3	CDS	71976543	71976909	.	-	1	ID=g17018.t2.CDS2;Parent=g17018.t2
HiC_scaffold_7	GeneMark.hmm3	exon	71976543	71976909	.	-	1	ID=g17018.t2.exon2;Parent=g17018.t2
HiC_scaffold_7	AUGUSTUS	exon	71976543	71976939	.	-	.	ID=g17018.t1.exon2;Parent=g17018.t1
HiC_scaffold_7	AUGUSTUS	CDS	71976543	71976939	1.0	-	1	ID=g17018.t1.CDS2;Parent=g17018.t1
HiC_scaffold_7	GeneMark.hmm3	intron	71976910	71977318	.	-	2	ID=g17018.t2.intron2;Parent=g17018.t2
HiC_scaffold_7	AUGUSTUS	intron	71976940	71977318	1.0	-	.	ID=g17018.t1.intron2;Parent=g17018.t1
HiC_scaffold_7	AUGUSTUS	exon	71977319	71977533	.	-	.	ID=g17018.t1.exon3;Parent=g17018.t1
HiC_scaffold_7	GeneMark.hmm3	CDS	71977319	71977533	.	-	0	ID=g17018.t2.CDS3;Parent=g17018.t2
HiC_scaffold_7	GeneMark.hmm3	exon	71977319	71977533	.	-	0	ID=g17018.t2.exon3;Parent=g17018.t2
HiC_scaffold_7	AUGUSTUS	CDS	71977319	71977533	1.0	-	0	ID=g17018.t1.CDS3;Parent=g17018.t1
HiC_scaffold_7	GeneMark.hmm3	intron	71977534	71977897	.	-	0	ID=g17018.t2.intron3;Parent=g17018.t2
HiC_scaffold_7	AUGUSTUS	intron	71977534	71977897	1.0	-	.	ID=g17018.t1.intron3;Parent=g17018.t1
HiC_scaffold_7	AUGUSTUS	exon	71977898	71978122	.	-	.	ID=g17018.t1.exon4;Parent=g17018.t1
HiC_scaffold_7	GeneMark.hmm3	CDS	71977898	71978122	.	-	0	ID=g17018.t2.CDS4;Parent=g17018.t2
HiC_scaffold_7	GeneMark.hmm3	exon	71977898	71978122	.	-	0	ID=g17018.t2.exon4;Parent=g17018.t2
HiC_scaffold_7	AUGUSTUS	CDS	71977898	71978122	1.0	-	0	ID=g17018.t1.CDS4;Parent=g17018.t1
HiC_scaffold_7	AUGUSTUS	start_codon	71978120	71978122	.	-	0	ID=g17018.t1.start1;Parent=g17018.t1
HiC_scaffold_7	GeneMark.hmm3	start_codon	71978120	71978122	.	-	0	ID=g17018.t2.start1;Parent=g17018.t2
HiC_scaffold_7	gmst	start_codon	71984296	71984298	82.644483	+	0	ID=g17019.t1.start1;Parent=g17019.t1
HiC_scaffold_7	gmst	CDS	71984296	71984640	82.644483	+	0	ID=g17019.t1.CDS1;Parent=g17019.t1
HiC_scaffold_7	gmst	exon	71984296	71984640	82.644483	+	0	ID=g17019.t1.exon1;Parent=g17019.t1
HiC_scaffold_7	gmst	gene	71984296	71988837	.	+	.	ID=g17019
HiC_scaffold_7	gmst	mRNA	71984296	71988837	.	+	.	ID=g17019.t1;Parent=g17019;em_target=9646.ENSAMEP00000017164;em_score=1400.3;em_evalue=0.0;em_tcov=.;em_OGs=KOG1278@1|root,KOG1656@1|root,KOG1277@2759|Eukaryota,KOG1656@2759|Eukaryota,38G1I@33154|Opisthokonta,3BI4A@33208|Metazoa,3CY6M@33213|Bilateria,48BY8@7711|Chordata,490B5@7742|Vertebrata,3JED9@40674|Mammalia,3EQH1@33554|Carnivora;em_COG_cat=U;em_desc=Transmembrane 9 superfamily member;em_max_annot_lvl=33208|Metazoa;em_Preferred_name=TM9SF1;em_KEGG_ko=ko:K17085;em_BRITE=ko00000;em_PFAMs=EMP70,Snf7;em_GOs=GO:0005575,GO:0016020,GO:0016021,GO:0031224,GO:0044425
HiC_scaffold_7	gmst	intron	71984641	71985422	82.644483	+	0	ID=g17019.t1.intron1;Parent=g17019.t1
HiC_scaffold_7	gmst	CDS	71985423	71986044	82.644483	+	0	ID=g17019.t1.CDS2;Parent=g17019.t1
HiC_scaffold_7	gmst	exon	71985423	71986044	82.644483	+	0	ID=g17019.t1.exon2;Parent=g17019.t1
HiC_scaffold_7	gmst	intron	71986045	71986476	82.644483	+	0	ID=g17019.t1.intron2;Parent=g17019.t1
HiC_scaffold_7	gmst	CDS	71986477	71986662	82.644483	+	2	ID=g17019.t1.CDS3;Parent=g17019.t1
HiC_scaffold_7	gmst	exon	71986477	71986662	82.644483	+	2	ID=g17019.t1.exon3;Parent=g17019.t1
HiC_scaffold_7	gmst	intron	71986663	71987608	82.644483	+	0	ID=g17019.t1.intron3;Parent=g17019.t1
HiC_scaffold_7	gmst	CDS	71987609	71987882	82.644483	+	2	ID=g17019.t1.CDS4;Parent=g17019.t1
HiC_scaffold_7	gmst	exon	71987609	71987882	82.644483	+	2	ID=g17019.t1.exon4;Parent=g17019.t1
HiC_scaffold_7	gmst	intron	71987883	71988443	82.644483	+	0	ID=g17019.t1.intron4;Parent=g17019.t1
HiC_scaffold_7	gmst	CDS	71988444	71988837	82.644483	+	1	ID=g17019.t1.CDS5;Parent=g17019.t1
HiC_scaffold_7	gmst	exon	71988444	71988837	82.644483	+	1	ID=g17019.t1.exon5;Parent=g17019.t1
HiC_scaffold_7	gmst	stop_codon	71988835	71988837	82.644483	+	0	ID=g17019.t1.stop1;Parent=g17019.t1
HiC_scaffold_7	AUGUSTUS	start_codon	71989446	71989448	.	+	0	ID=g17020.t1.start1;Parent=g17020.t1
HiC_scaffold_7	GeneMark.hmm3	start_codon	71989446	71989448	.	+	0	ID=g17020.t2.start1;Parent=g17020.t2
HiC_scaffold_7	AUGUSTUS	exon	71989446	71989514	.	+	.	ID=g17020.t1.exon1;Parent=g17020.t1
HiC_scaffold_7	GeneMark.hmm3	CDS	71989446	71989514	.	+	0	ID=g17020.t2.CDS1;Parent=g17020.t2
HiC_scaffold_7	GeneMark.hmm3	exon	71989446	71989514	.	+	0	ID=g17020.t2.exon1;Parent=g17020.t2
HiC_scaffold_7	AUGUSTUS	CDS	71989446	71989514	1.0	+	0	ID=g17020.t1.CDS1;Parent=g17020.t1
HiC_scaffold_7	AUGUSTUS	gene	71989446	71998322	.	+	.	ID=g17020
HiC_scaffold_7	AUGUSTUS	mRNA	71989446	71998322	.	+	.	ID=g17020.t1;Parent=g17020;em_target=9668.ENSMPUP00000005866;em_score=2233.5;em_evalue=0.0;em_tcov=.;em_OGs=KOG2171@1|root,KOG2171@2759|Eukaryota,38CEE@33154|Opisthokonta,3BBR5@33208|Metazoa,3CZQU@33213|Bilateria,482DM@7711|Chordata,48VES@7742|Vertebrata,3JF0B@40674|Mammalia,3EUEU@33554|Carnivora;em_COG_cat=UY;em_desc=Importin 4;em_max_annot_lvl=33208|Metazoa;em_Preferred_name=IPO4;em_KEGG_ko=ko:K20221,ko:K20222;em_BRITE=ko00000,ko03009;em_KEGG_TC=1.I.1;em_PFAMs=HEAT,HEAT_EZ,IBN_N;em_GOs=GO:0000060,GO:0000228,GO:0000785,GO:0000790,GO:0003674,GO:0005048,GO:0005215,GO:0005488,GO:0005575,GO:0005622,GO:0005623,GO:0005634,GO:0005635,GO:0005694,GO:0005737,GO:0006323,GO:0006325,GO:0006333,GO:0006334,GO:0006335,GO:0006336,GO:0006606,GO:0006607,GO:0006610,GO:0006810,GO:0006886,GO:0006913,GO:0006996,GO:0008104,GO:0008139,GO:0008150,GO:0008565,GO:0009987,GO:0012505,GO:0015031,GO:0015833,GO:0016020,GO:0016043,GO:0017038,GO:0022607,GO:0022613,GO:0031090,GO:0031497,GO:0031965,GO:0031967,GO:0031974,GO:0031975,GO:0031981,GO:0032991,GO:0033036,GO:0033218,GO:0033365,GO:0034399,GO:0034504,GO:0034613,GO:0034622,GO:0034723,GO:0034724,GO:0034728,GO:0042254,GO:0042277,GO:0042886,GO:0043226,GO:0043227,GO:0043228,GO:0043229,GO:0043231,GO:0043232,GO:0043233,GO:0043933,GO:0044085,GO:0044422,GO:0044424,GO:0044427,GO:0044428,GO:0044446,GO:0044454,GO:0044464,GO:0045184,GO:0046907,GO:0051169,GO:0051170,GO:0051179,GO:0051234,GO:0051276,GO:0051641,GO:0051649,GO:0065003,GO:0065004,GO:0070013,GO:0070727,GO:0071103,GO:0071702,GO:0071705,GO:0071824,GO:0071840,GO:0072594
HiC_scaffold_7	GeneMark.hmm3	mRNA	71989446	71998322	.	+	.	ID=g17020.t2;Parent=g17020;em_target=9668.ENSMPUP00000005866;em_score=2280.9;em_evalue=0.0;em_tcov=.;em_OGs=KOG2171@1|root,KOG2171@2759|Eukaryota,38CEE@33154|Opisthokonta,3BBR5@33208|Metazoa,3CZQU@33213|Bilateria,482DM@7711|Chordata,48VES@7742|Vertebrata,3JF0B@40674|Mammalia,3EUEU@33554|Carnivora;em_COG_cat=UY;em_desc=Importin 4;em_max_annot_lvl=33208|Metazoa;em_Preferred_name=IPO4;em_KEGG_ko=ko:K20221,ko:K20222;em_BRITE=ko00000,ko03009;em_KEGG_TC=1.I.1;em_PFAMs=HEAT,HEAT_EZ,IBN_N;em_GOs=GO:0000060,GO:0000228,GO:0000785,GO:0000790,GO:0003674,GO:0005048,GO:0005215,GO:0005488,GO:0005575,GO:0005622,GO:0005623,GO:0005634,GO:0005635,GO:0005694,GO:0005737,GO:0006323,GO:0006325,GO:0006333,GO:0006334,GO:0006335,GO:0006336,GO:0006606,GO:0006607,GO:0006610,GO:0006810,GO:0006886,GO:0006913,GO:0006996,GO:0008104,GO:0008139,GO:0008150,GO:0008565,GO:0009987,GO:0012505,GO:0015031,GO:0015833,GO:0016020,GO:0016043,GO:0017038,GO:0022607,GO:0022613,GO:0031090,GO:0031497,GO:0031965,GO:0031967,GO:0031974,GO:0031975,GO:0031981,GO:0032991,GO:0033036,GO:0033218,GO:0033365,GO:0034399,GO:0034504,GO:0034613,GO:0034622,GO:0034723,GO:0034724,GO:0034728,GO:0042254,GO:0042277,GO:0042886,GO:0043226,GO:0043227,GO:0043228,GO:0043229,GO:0043231,GO:0043232,GO:0043233,GO:0043933,GO:0044085,GO:0044422,GO:0044424,GO:0044427,GO:0044428,GO:0044446,GO:0044454,GO:0044464,GO:0045184,GO:0046907,GO:0051169,GO:0051170,GO:0051179,GO:0051234,GO:0051276,GO:0051641,GO:0051649,GO:0065003,GO:0065004,GO:0070013,GO:0070727,GO:0071103,GO:0071702,GO:0071705,GO:0071824,GO:0071840,GO:0072594
HiC_scaffold_7	GeneMark.hmm3	intron	71989515	71989608	.	+	0	ID=g17020.t2.intron1;Parent=g17020.t2
HiC_scaffold_7	AUGUSTUS	intron	71989515	71989608	1.0	+	.	ID=g17020.t1.intron1;Parent=g17020.t1
HiC_scaffold_7	AUGUSTUS	exon	71989609	71989695	.	+	.	ID=g17020.t1.exon2;Parent=g17020.t1
HiC_scaffold_7	GeneMark.hmm3	CDS	71989609	71989695	.	+	0	ID=g17020.t2.CDS2;Parent=g17020.t2
HiC_scaffold_7	GeneMark.hmm3	exon	71989609	71989695	.	+	0	ID=g17020.t2.exon2;Parent=g17020.t2
HiC_scaffold_7	AUGUSTUS	CDS	71989609	71989695	1.0	+	0	ID=g17020.t1.CDS2;Parent=g17020.t1
HiC_scaffold_7	GeneMark.hmm3	intron	71989696	71989822	.	+	0	ID=g17020.t2.intron2;Parent=g17020.t2
HiC_scaffold_7	AUGUSTUS	intron	71989696	71989822	1.0	+	.	ID=g17020.t1.intron2;Parent=g17020.t1
HiC_scaffold_7	AUGUSTUS	exon	71989823	71989902	.	+	.	ID=g17020.t1.exon3;Parent=g17020.t1
HiC_scaffold_7	GeneMark.hmm3	CDS	71989823	71989902	.	+	0	ID=g17020.t2.CDS3;Parent=g17020.t2
HiC_scaffold_7	GeneMark.hmm3	exon	71989823	71989902	.	+	0	ID=g17020.t2.exon3;Parent=g17020.t2
HiC_scaffold_7	AUGUSTUS	CDS	71989823	71989902	1.0	+	0	ID=g17020.t1.CDS3;Parent=g17020.t1
HiC_scaffold_7	GeneMark.hmm3	intron	71989903	71989992	.	+	2	ID=g17020.t2.intron3;Parent=g17020.t2
HiC_scaffold_7	AUGUSTUS	intron	71989903	71989992	1.0	+	.	ID=g17020.t1.intron3;Parent=g17020.t1
HiC_scaffold_7	AUGUSTUS	exon	71989993	71990034	.	+	.	ID=g17020.t1.exon4;Parent=g17020.t1
HiC_scaffold_7	GeneMark.hmm3	CDS	71989993	71990034	.	+	1	ID=g17020.t2.CDS4;Parent=g17020.t2
HiC_scaffold_7	GeneMark.hmm3	exon	71989993	71990034	.	+	1	ID=g17020.t2.exon4;Parent=g17020.t2
HiC_scaffold_7	AUGUSTUS	CDS	71989993	71990034	1.0	+	1	ID=g17020.t1.CDS4;Parent=g17020.t1
HiC_scaffold_7	GeneMark.hmm3	intron	71990035	71990666	.	+	2	ID=g17020.t2.intron4;Parent=g17020.t2
HiC_scaffold_7	AUGUSTUS	intron	71990035	71990666	1.0	+	.	ID=g17020.t1.intron4;Parent=g17020.t1
HiC_scaffold_7	AUGUSTUS	exon	71990667	71990796	.	+	.	ID=g17020.t1.exon5;Parent=g17020.t1
HiC_scaffold_7	GeneMark.hmm3	CDS	71990667	71990796	.	+	1	ID=g17020.t2.CDS5;Parent=g17020.t2
HiC_scaffold_7	GeneMark.hmm3	exon	71990667	71990796	.	+	1	ID=g17020.t2.exon5;Parent=g17020.t2
HiC_scaffold_7	AUGUSTUS	CDS	71990667	71990796	1.0	+	1	ID=g17020.t1.CDS5;Parent=g17020.t1
HiC_scaffold_7	GeneMark.hmm3	intron	71990797	71990899	.	+	0	ID=g17020.t2.intron5;Parent=g17020.t2
HiC_scaffold_7	AUGUSTUS	intron	71990797	71990899	1.0	+	.	ID=g17020.t1.intron5;Parent=g17020.t1
HiC_scaffold_7	AUGUSTUS	exon	71990900	71991079	.	+	.	ID=g17020.t1.exon6;Parent=g17020.t1
HiC_scaffold_7	GeneMark.hmm3	CDS	71990900	71991079	.	+	0	ID=g17020.t2.CDS6;Parent=g17020.t2
HiC_scaffold_7	GeneMark.hmm3	exon	71990900	71991079	.	+	0	ID=g17020.t2.exon6;Parent=g17020.t2
HiC_scaffold_7	AUGUSTUS	CDS	71990900	71991079	1.0	+	0	ID=g17020.t1.CDS6;Parent=g17020.t1
HiC_scaffold_7	GeneMark.hmm3	intron	71991080	71991312	.	+	0	ID=g17020.t2.intron6;Parent=g17020.t2
HiC_scaffold_7	AUGUSTUS	intron	71991080	71991312	1.0	+	.	ID=g17020.t1.intron6;Parent=g17020.t1
HiC_scaffold_7	AUGUSTUS	exon	71991313	71991378	.	+	.	ID=g17020.t1.exon7;Parent=g17020.t1
HiC_scaffold_7	GeneMark.hmm3	CDS	71991313	71991378	.	+	0	ID=g17020.t2.CDS7;Parent=g17020.t2
HiC_scaffold_7	GeneMark.hmm3	exon	71991313	71991378	.	+	0	ID=g17020.t2.exon7;Parent=g17020.t2
HiC_scaffold_7	AUGUSTUS	CDS	71991313	71991378	1.0	+	0	ID=g17020.t1.CDS7;Parent=g17020.t1
HiC_scaffold_7	GeneMark.hmm3	intron	71991379	71991491	.	+	0	ID=g17020.t2.intron7;Parent=g17020.t2
HiC_scaffold_7	AUGUSTUS	intron	71991379	71991491	1.0	+	.	ID=g17020.t1.intron7;Parent=g17020.t1
HiC_scaffold_7	AUGUSTUS	exon	71991492	71991593	.	+	.	ID=g17020.t1.exon8;Parent=g17020.t1
HiC_scaffold_7	GeneMark.hmm3	CDS	71991492	71991593	.	+	0	ID=g17020.t2.CDS8;Parent=g17020.t2
HiC_scaffold_7	GeneMark.hmm3	exon	71991492	71991593	.	+	0	ID=g17020.t2.exon8;Parent=g17020.t2
HiC_scaffold_7	AUGUSTUS	CDS	71991492	71991593	1.0	+	0	ID=g17020.t1.CDS8;Parent=g17020.t1
HiC_scaffold_7	GeneMark.hmm3	intron	71991594	71991678	.	+	0	ID=g17020.t2.intron8;Parent=g17020.t2
HiC_scaffold_7	AUGUSTUS	intron	71991594	71991678	1.0	+	.	ID=g17020.t1.intron8;Parent=g17020.t1
HiC_scaffold_7	AUGUSTUS	exon	71991679	71991762	.	+	.	ID=g17020.t1.exon9;Parent=g17020.t1
HiC_scaffold_7	GeneMark.hmm3	CDS	71991679	71991762	.	+	0	ID=g17020.t2.CDS9;Parent=g17020.t2
HiC_scaffold_7	GeneMark.hmm3	exon	71991679	71991762	.	+	0	ID=g17020.t2.exon9;Parent=g17020.t2
HiC_scaffold_7	AUGUSTUS	CDS	71991679	71991762	1.0	+	0	ID=g17020.t1.CDS9;Parent=g17020.t1
HiC_scaffold_7	GeneMark.hmm3	intron	71991763	71992449	.	+	0	ID=g17020.t2.intron9;Parent=g17020.t2
HiC_scaffold_7	AUGUSTUS	intron	71991763	71992449	1.0	+	.	ID=g17020.t1.intron9;Parent=g17020.t1
HiC_scaffold_7	AUGUSTUS	exon	71992450	71992614	.	+	.	ID=g17020.t1.exon10;Parent=g17020.t1
HiC_scaffold_7	GeneMark.hmm3	CDS	71992450	71992614	.	+	0	ID=g17020.t2.CDS10;Parent=g17020.t2
HiC_scaffold_7	GeneMark.hmm3	exon	71992450	71992614	.	+	0	ID=g17020.t2.exon10;Parent=g17020.t2
HiC_scaffold_7	AUGUSTUS	CDS	71992450	71992614	1.0	+	0	ID=g17020.t1.CDS10;Parent=g17020.t1
HiC_scaffold_7	GeneMark.hmm3	intron	71992615	71992700	.	+	0	ID=g17020.t2.intron10;Parent=g17020.t2
HiC_scaffold_7	AUGUSTUS	intron	71992615	71992700	1.0	+	.	ID=g17020.t1.intron10;Parent=g17020.t1
HiC_scaffold_7	AUGUSTUS	exon	71992701	71992754	.	+	.	ID=g17020.t1.exon11;Parent=g17020.t1
HiC_scaffold_7	GeneMark.hmm3	CDS	71992701	71992754	.	+	0	ID=g17020.t2.CDS11;Parent=g17020.t2
HiC_scaffold_7	GeneMark.hmm3	exon	71992701	71992754	.	+	0	ID=g17020.t2.exon11;Parent=g17020.t2
HiC_scaffold_7	AUGUSTUS	CDS	71992701	71992754	1.0	+	0	ID=g17020.t1.CDS11;Parent=g17020.t1
HiC_scaffold_7	GeneMark.hmm3	intron	71992755	71992911	.	+	0	ID=g17020.t2.intron11;Parent=g17020.t2
HiC_scaffold_7	AUGUSTUS	intron	71992755	71992911	1.0	+	.	ID=g17020.t1.intron11;Parent=g17020.t1
HiC_scaffold_7	AUGUSTUS	exon	71992912	71993021	.	+	.	ID=g17020.t1.exon12;Parent=g17020.t1
HiC_scaffold_7	GeneMark.hmm3	CDS	71992912	71993021	.	+	0	ID=g17020.t2.CDS12;Parent=g17020.t2
HiC_scaffold_7	GeneMark.hmm3	exon	71992912	71993021	.	+	0	ID=g17020.t2.exon12;Parent=g17020.t2
HiC_scaffold_7	AUGUSTUS	CDS	71992912	71993021	1.0	+	0	ID=g17020.t1.CDS12;Parent=g17020.t1
HiC_scaffold_7	GeneMark.hmm3	intron	71993022	71993312	.	+	2	ID=g17020.t2.intron12;Parent=g17020.t2
HiC_scaffold_7	AUGUSTUS	intron	71993022	71993312	1.0	+	.	ID=g17020.t1.intron12;Parent=g17020.t1
HiC_scaffold_7	AUGUSTUS	exon	71993313	71993421	.	+	.	ID=g17020.t1.exon13;Parent=g17020.t1
HiC_scaffold_7	GeneMark.hmm3	CDS	71993313	71993421	.	+	1	ID=g17020.t2.CDS13;Parent=g17020.t2
HiC_scaffold_7	GeneMark.hmm3	exon	71993313	71993421	.	+	1	ID=g17020.t2.exon13;Parent=g17020.t2
HiC_scaffold_7	AUGUSTUS	CDS	71993313	71993421	1.0	+	1	ID=g17020.t1.CDS13;Parent=g17020.t1
HiC_scaffold_7	GeneMark.hmm3	intron	71993422	71993581	.	+	0	ID=g17020.t2.intron13;Parent=g17020.t2
HiC_scaffold_7	AUGUSTUS	intron	71993422	71993581	1.0	+	.	ID=g17020.t1.intron13;Parent=g17020.t1
HiC_scaffold_7	AUGUSTUS	exon	71993582	71993711	.	+	.	ID=g17020.t1.exon14;Parent=g17020.t1
HiC_scaffold_7	GeneMark.hmm3	CDS	71993582	71993711	.	+	0	ID=g17020.t2.CDS14;Parent=g17020.t2
HiC_scaffold_7	GeneMark.hmm3	exon	71993582	71993711	.	+	0	ID=g17020.t2.exon14;Parent=g17020.t2
HiC_scaffold_7	AUGUSTUS	CDS	71993582	71993711	1.0	+	0	ID=g17020.t1.CDS14;Parent=g17020.t1
HiC_scaffold_7	GeneMark.hmm3	intron	71993712	71993905	.	+	1	ID=g17020.t2.intron14;Parent=g17020.t2
HiC_scaffold_7	AUGUSTUS	intron	71993712	71993905	1.0	+	.	ID=g17020.t1.intron14;Parent=g17020.t1
HiC_scaffold_7	AUGUSTUS	exon	71993906	71994019	.	+	.	ID=g17020.t1.exon15;Parent=g17020.t1
HiC_scaffold_7	GeneMark.hmm3	CDS	71993906	71994019	.	+	2	ID=g17020.t2.CDS15;Parent=g17020.t2
HiC_scaffold_7	GeneMark.hmm3	exon	71993906	71994019	.	+	2	ID=g17020.t2.exon15;Parent=g17020.t2
HiC_scaffold_7	AUGUSTUS	CDS	71993906	71994019	1.0	+	2	ID=g17020.t1.CDS15;Parent=g17020.t1
HiC_scaffold_7	GeneMark.hmm3	intron	71994020	71994120	.	+	1	ID=g17020.t2.intron15;Parent=g17020.t2
HiC_scaffold_7	AUGUSTUS	intron	71994020	71994120	1.0	+	.	ID=g17020.t1.intron15;Parent=g17020.t1
HiC_scaffold_7	AUGUSTUS	exon	71994121	71994234	.	+	.	ID=g17020.t1.exon16;Parent=g17020.t1
HiC_scaffold_7	GeneMark.hmm3	CDS	71994121	71994234	.	+	2	ID=g17020.t2.CDS16;Parent=g17020.t2
HiC_scaffold_7	GeneMark.hmm3	exon	71994121	71994234	.	+	2	ID=g17020.t2.exon16;Parent=g17020.t2
HiC_scaffold_7	AUGUSTUS	CDS	71994121	71994234	1.0	+	2	ID=g17020.t1.CDS16;Parent=g17020.t1
HiC_scaffold_7	GeneMark.hmm3	intron	71994235	71994478	.	+	1	ID=g17020.t2.intron16;Parent=g17020.t2
HiC_scaffold_7	AUGUSTUS	intron	71994235	71994478	1.0	+	.	ID=g17020.t1.intron16;Parent=g17020.t1
HiC_scaffold_7	AUGUSTUS	exon	71994479	71994599	.	+	.	ID=g17020.t1.exon17;Parent=g17020.t1
HiC_scaffold_7	GeneMark.hmm3	CDS	71994479	71994599	.	+	2	ID=g17020.t2.CDS17;Parent=g17020.t2
HiC_scaffold_7	GeneMark.hmm3	exon	71994479	71994599	.	+	2	ID=g17020.t2.exon17;Parent=g17020.t2
HiC_scaffold_7	AUGUSTUS	CDS	71994479	71994599	1.0	+	2	ID=g17020.t1.CDS17;Parent=g17020.t1
HiC_scaffold_7	GeneMark.hmm3	intron	71994600	71994771	.	+	2	ID=g17020.t2.intron17;Parent=g17020.t2
HiC_scaffold_7	AUGUSTUS	intron	71994600	71994771	1.0	+	.	ID=g17020.t1.intron17;Parent=g17020.t1
HiC_scaffold_7	AUGUSTUS	exon	71994772	71994883	.	+	.	ID=g17020.t1.exon18;Parent=g17020.t1
HiC_scaffold_7	GeneMark.hmm3	CDS	71994772	71994883	.	+	1	ID=g17020.t2.CDS18;Parent=g17020.t2
HiC_scaffold_7	GeneMark.hmm3	exon	71994772	71994883	.	+	1	ID=g17020.t2.exon18;Parent=g17020.t2
HiC_scaffold_7	AUGUSTUS	CDS	71994772	71994883	1.0	+	1	ID=g17020.t1.CDS18;Parent=g17020.t1
HiC_scaffold_7	GeneMark.hmm3	intron	71994884	71994990	.	+	0	ID=g17020.t2.intron18;Parent=g17020.t2
HiC_scaffold_7	AUGUSTUS	intron	71994884	71994990	1.0	+	.	ID=g17020.t1.intron18;Parent=g17020.t1
HiC_scaffold_7	AUGUSTUS	exon	71994991	71995106	.	+	.	ID=g17020.t1.exon19;Parent=g17020.t1
HiC_scaffold_7	GeneMark.hmm3	CDS	71994991	71995106	.	+	0	ID=g17020.t2.CDS19;Parent=g17020.t2
HiC_scaffold_7	GeneMark.hmm3	exon	71994991	71995106	.	+	0	ID=g17020.t2.exon19;Parent=g17020.t2
HiC_scaffold_7	AUGUSTUS	CDS	71994991	71995106	1.0	+	0	ID=g17020.t1.CDS19;Parent=g17020.t1
HiC_scaffold_7	GeneMark.hmm3	intron	71995107	71995207	.	+	2	ID=g17020.t2.intron19;Parent=g17020.t2
HiC_scaffold_7	AUGUSTUS	intron	71995107	71995207	1.0	+	.	ID=g17020.t1.intron19;Parent=g17020.t1
HiC_scaffold_7	AUGUSTUS	exon	71995208	71995285	.	+	.	ID=g17020.t1.exon20;Parent=g17020.t1
HiC_scaffold_7	GeneMark.hmm3	CDS	71995208	71995285	.	+	1	ID=g17020.t2.CDS20;Parent=g17020.t2
HiC_scaffold_7	GeneMark.hmm3	exon	71995208	71995285	.	+	1	ID=g17020.t2.exon20;Parent=g17020.t2
HiC_scaffold_7	AUGUSTUS	CDS	71995208	71995285	1.0	+	1	ID=g17020.t1.CDS20;Parent=g17020.t1
HiC_scaffold_7	GeneMark.hmm3	intron	71995286	71995361	.	+	2	ID=g17020.t2.intron20;Parent=g17020.t2
HiC_scaffold_7	AUGUSTUS	intron	71995286	71995361	1.0	+	.	ID=g17020.t1.intron20;Parent=g17020.t1
HiC_scaffold_7	AUGUSTUS	exon	71995362	71995419	.	+	.	ID=g17020.t1.exon21;Parent=g17020.t1
HiC_scaffold_7	GeneMark.hmm3	CDS	71995362	71995419	.	+	1	ID=g17020.t2.CDS21;Parent=g17020.t2
HiC_scaffold_7	GeneMark.hmm3	exon	71995362	71995419	.	+	1	ID=g17020.t2.exon21;Parent=g17020.t2
HiC_scaffold_7	AUGUSTUS	CDS	71995362	71995419	1.0	+	1	ID=g17020.t1.CDS21;Parent=g17020.t1
HiC_scaffold_7	GeneMark.hmm3	intron	71995420	71995520	.	+	0	ID=g17020.t2.intron21;Parent=g17020.t2
HiC_scaffold_7	AUGUSTUS	intron	71995420	71995520	1.0	+	.	ID=g17020.t1.intron21;Parent=g17020.t1
HiC_scaffold_7	AUGUSTUS	exon	71995521	71995626	.	+	.	ID=g17020.t1.exon22;Parent=g17020.t1
HiC_scaffold_7	GeneMark.hmm3	CDS	71995521	71995626	.	+	0	ID=g17020.t2.CDS22;Parent=g17020.t2
HiC_scaffold_7	GeneMark.hmm3	exon	71995521	71995626	.	+	0	ID=g17020.t2.exon22;Parent=g17020.t2
HiC_scaffold_7	AUGUSTUS	CDS	71995521	71995626	1.0	+	0	ID=g17020.t1.CDS22;Parent=g17020.t1
HiC_scaffold_7	GeneMark.hmm3	intron	71995627	71995726	.	+	1	ID=g17020.t2.intron22;Parent=g17020.t2
HiC_scaffold_7	AUGUSTUS	intron	71995627	71995726	1.0	+	.	ID=g17020.t1.intron22;Parent=g17020.t1
HiC_scaffold_7	AUGUSTUS	exon	71995727	71995797	.	+	.	ID=g17020.t1.exon23;Parent=g17020.t1
HiC_scaffold_7	AUGUSTUS	CDS	71995727	71995797	0.95	+	2	ID=g17020.t1.CDS23;Parent=g17020.t1
HiC_scaffold_7	GeneMark.hmm3	CDS	71995727	71995854	.	+	2	ID=g17020.t2.CDS23;Parent=g17020.t2
HiC_scaffold_7	GeneMark.hmm3	exon	71995727	71995854	.	+	2	ID=g17020.t2.exon23;Parent=g17020.t2
HiC_scaffold_7	AUGUSTUS	intron	71995798	71995885	0.52	+	.	ID=g17020.t1.intron23;Parent=g17020.t1
HiC_scaffold_7	GeneMark.hmm3	intron	71995855	71995885	.	+	0	ID=g17020.t2.intron23;Parent=g17020.t2
HiC_scaffold_7	AUGUSTUS	exon	71995886	71995921	.	+	.	ID=g17020.t1.exon24;Parent=g17020.t1
HiC_scaffold_7	GeneMark.hmm3	CDS	71995886	71995921	.	+	0	ID=g17020.t2.CDS24;Parent=g17020.t2
HiC_scaffold_7	GeneMark.hmm3	exon	71995886	71995921	.	+	0	ID=g17020.t2.exon24;Parent=g17020.t2
HiC_scaffold_7	AUGUSTUS	CDS	71995886	71995921	0.54	+	0	ID=g17020.t1.CDS24;Parent=g17020.t1
HiC_scaffold_7	GeneMark.hmm3	intron	71995922	71996070	.	+	0	ID=g17020.t2.intron24;Parent=g17020.t2
HiC_scaffold_7	AUGUSTUS	intron	71995922	71996070	1.0	+	.	ID=g17020.t1.intron24;Parent=g17020.t1
HiC_scaffold_7	AUGUSTUS	exon	71996071	71996109	.	+	.	ID=g17020.t1.exon25;Parent=g17020.t1
HiC_scaffold_7	GeneMark.hmm3	CDS	71996071	71996109	.	+	0	ID=g17020.t2.CDS25;Parent=g17020.t2
HiC_scaffold_7	GeneMark.hmm3	exon	71996071	71996109	.	+	0	ID=g17020.t2.exon25;Parent=g17020.t2
HiC_scaffold_7	AUGUSTUS	CDS	71996071	71996109	1.0	+	0	ID=g17020.t1.CDS25;Parent=g17020.t1
HiC_scaffold_7	GeneMark.hmm3	intron	71996110	71996511	.	+	0	ID=g17020.t2.intron25;Parent=g17020.t2
HiC_scaffold_7	AUGUSTUS	intron	71996110	71996511	1.0	+	.	ID=g17020.t1.intron25;Parent=g17020.t1
HiC_scaffold_7	AUGUSTUS	exon	71996512	71996637	.	+	.	ID=g17020.t1.exon26;Parent=g17020.t1
HiC_scaffold_7	GeneMark.hmm3	CDS	71996512	71996637	.	+	0	ID=g17020.t2.CDS26;Parent=g17020.t2
HiC_scaffold_7	GeneMark.hmm3	exon	71996512	71996637	.	+	0	ID=g17020.t2.exon26;Parent=g17020.t2
HiC_scaffold_7	AUGUSTUS	CDS	71996512	71996637	1.0	+	0	ID=g17020.t1.CDS26;Parent=g17020.t1
HiC_scaffold_7	GeneMark.hmm3	intron	71996638	71996727	.	+	0	ID=g17020.t2.intron26;Parent=g17020.t2
HiC_scaffold_7	AUGUSTUS	intron	71996638	71996727	1.0	+	.	ID=g17020.t1.intron26;Parent=g17020.t1
HiC_scaffold_7	AUGUSTUS	exon	71996728	71996936	.	+	.	ID=g17020.t1.exon27;Parent=g17020.t1
HiC_scaffold_7	GeneMark.hmm3	CDS	71996728	71996936	.	+	0	ID=g17020.t2.CDS27;Parent=g17020.t2
HiC_scaffold_7	GeneMark.hmm3	exon	71996728	71996936	.	+	0	ID=g17020.t2.exon27;Parent=g17020.t2
HiC_scaffold_7	AUGUSTUS	CDS	71996728	71996936	1.0	+	0	ID=g17020.t1.CDS27;Parent=g17020.t1
HiC_scaffold_7	GeneMark.hmm3	intron	71996937	71997050	.	+	2	ID=g17020.t2.intron27;Parent=g17020.t2
HiC_scaffold_7	AUGUSTUS	intron	71996937	71997050	1.0	+	.	ID=g17020.t1.intron27;Parent=g17020.t1
HiC_scaffold_7	AUGUSTUS	exon	71997051	71997183	.	+	.	ID=g17020.t1.exon28;Parent=g17020.t1
HiC_scaffold_7	GeneMark.hmm3	CDS	71997051	71997183	.	+	1	ID=g17020.t2.CDS28;Parent=g17020.t2
HiC_scaffold_7	GeneMark.hmm3	exon	71997051	71997183	.	+	1	ID=g17020.t2.exon28;Parent=g17020.t2
HiC_scaffold_7	AUGUSTUS	CDS	71997051	71997183	1.0	+	1	ID=g17020.t1.CDS28;Parent=g17020.t1
HiC_scaffold_7	GeneMark.hmm3	intron	71997184	71997265	.	+	0	ID=g17020.t2.intron28;Parent=g17020.t2
HiC_scaffold_7	AUGUSTUS	intron	71997184	71997265	1.0	+	.	ID=g17020.t1.intron28;Parent=g17020.t1
HiC_scaffold_7	AUGUSTUS	exon	71997266	71997370	.	+	.	ID=g17020.t1.exon29;Parent=g17020.t1
HiC_scaffold_7	GeneMark.hmm3	CDS	71997266	71997370	.	+	0	ID=g17020.t2.CDS29;Parent=g17020.t2
HiC_scaffold_7	GeneMark.hmm3	exon	71997266	71997370	.	+	0	ID=g17020.t2.exon29;Parent=g17020.t2
HiC_scaffold_7	AUGUSTUS	CDS	71997266	71997370	1.0	+	0	ID=g17020.t1.CDS29;Parent=g17020.t1
HiC_scaffold_7	GeneMark.hmm3	intron	71997371	71998021	.	+	0	ID=g17020.t2.intron29;Parent=g17020.t2
HiC_scaffold_7	AUGUSTUS	intron	71997371	71998021	1.0	+	.	ID=g17020.t1.intron29;Parent=g17020.t1
HiC_scaffold_7	AUGUSTUS	exon	71998022	71998091	.	+	.	ID=g17020.t1.exon30;Parent=g17020.t1
HiC_scaffold_7	GeneMark.hmm3	CDS	71998022	71998091	.	+	0	ID=g17020.t2.CDS30;Parent=g17020.t2
HiC_scaffold_7	GeneMark.hmm3	exon	71998022	71998091	.	+	0	ID=g17020.t2.exon30;Parent=g17020.t2
HiC_scaffold_7	AUGUSTUS	CDS	71998022	71998091	1.0	+	0	ID=g17020.t1.CDS30;Parent=g17020.t1
HiC_scaffold_7	GeneMark.hmm3	intron	71998092	71998191	.	+	1	ID=g17020.t2.intron30;Parent=g17020.t2
HiC_scaffold_7	AUGUSTUS	intron	71998092	71998191	1.0	+	.	ID=g17020.t1.intron30;Parent=g17020.t1
HiC_scaffold_7	AUGUSTUS	exon	71998192	71998322	.	+	.	ID=g17020.t1.exon31;Parent=g17020.t1
HiC_scaffold_7	GeneMark.hmm3	CDS	71998192	71998322	.	+	2	ID=g17020.t2.CDS31;Parent=g17020.t2
HiC_scaffold_7	GeneMark.hmm3	exon	71998192	71998322	.	+	2	ID=g17020.t2.exon31;Parent=g17020.t2
HiC_scaffold_7	AUGUSTUS	CDS	71998192	71998322	1.0	+	2	ID=g17020.t1.CDS31;Parent=g17020.t1
HiC_scaffold_7	AUGUSTUS	stop_codon	71998320	71998322	.	+	0	ID=g17020.t1.stop1;Parent=g17020.t1
HiC_scaffold_7	GeneMark.hmm3	stop_codon	71998320	71998322	.	+	0	ID=g17020.t2.stop1;Parent=g17020.t2
HiC_scaffold_7	AUGUSTUS	stop_codon	71998653	71998655	.	-	0	ID=g17021.t1.stop1;Parent=g17021.t1
HiC_scaffold_7	AUGUSTUS	exon	71998653	71998744	.	-	.	ID=g17021.t1.exon1;Parent=g17021.t1
HiC_scaffold_7	AUGUSTUS	CDS	71998653	71998744	1.0	-	2	ID=g17021.t1.CDS1;Parent=g17021.t1
HiC_scaffold_7	AUGUSTUS	gene	71998653	72004004	.	-	.	ID=g17021
HiC_scaffold_7	AUGUSTUS	mRNA	71998653	72004004	1.0	-	.	ID=g17021.t1;Parent=g17021;em_target=9668.ENSMPUP00000005884;em_score=1225.3;em_evalue=0.0;em_tcov=.;em_OGs=KOG1213@1|root,KOG1213@2759|Eukaryota,39KUN@33154|Opisthokonta,3BDFV@33208|Metazoa,3CYPE@33213|Bilateria,484RF@7711|Chordata,496TY@7742|Vertebrata,3J8IB@40674|Mammalia,3EPTP@33554|Carnivora;em_COG_cat=D;em_desc=meiotic recombination protein;em_max_annot_lvl=33208|Metazoa;em_Preferred_name=REC8;em_KEGG_ko=ko:K13054;em_KEGG_Pathway=ko04114,map04114;em_BRITE=ko00000,ko00001,ko03036;em_PFAMs=Rad21_Rec8,Rad21_Rec8_N;em_GOs=GO:0000003,GO:0000228,GO:0000280,GO:0000724,GO:0000725,GO:0000775,GO:0000776,GO:0000777,GO:0000778,GO:0000779,GO:0000780,GO:0000793,GO:0000794,GO:0000795,GO:0000798,GO:0000800,GO:0000819,GO:0001556,GO:0001673,GO:0003006,GO:0003674,GO:0003682,GO:0005488,GO:0005575,GO:0005622,GO:0005623,GO:0005634,GO:0005654,GO:0005694,GO:0006139,GO:0006259,GO:0006281,GO:0006302,GO:0006310,GO:0006725,GO:0006807,GO:0006950,GO:0006974,GO:0006996,GO:0007049,GO:0007059,GO:0007062,GO:0007127,GO:0007129,GO:0007130,GO:0007131,GO:0007140,GO:0007141,GO:0007275,GO:0007276,GO:0007281,GO:0007283,GO:0007286,GO:0007292,GO:0007548,GO:0008150,GO:0008152,GO:0008278,GO:0008406,GO:0008584,GO:0009566,GO:0009987,GO:0009994,GO:0016043,GO:0019953,GO:0021700,GO:0022402,GO:0022412,GO:0022414,GO:0022607,GO:0030154,GO:0030893,GO:0031974,GO:0031981,GO:0032501,GO:0032502,GO:0032504,GO:0032991,GO:0033554,GO:0034641,GO:0034991,GO:0035295,GO:0035825,GO:0043073,GO:0043170,GO:0043226,GO:0043227,GO:0043228,GO:0043229,GO:0043231,GO:0043232,GO:0043233,GO:0044085,GO:0044237,GO:0044238,GO:0044260,GO:0044422,GO:0044424,GO:0044427,GO:0044428,GO:0044446,GO:0044454,GO:0044464,GO:0044703,GO:0045132,GO:0045137,GO:0045143,GO:0046483,GO:0046546,GO:0046661,GO:0048232,GO:0048285,GO:0048468,GO:0048469,GO:0048477,GO:0048513,GO:0048515,GO:0048599,GO:0048608,GO:0048609,GO:0048731,GO:0048856,GO:0048869,GO:0050896,GO:0051276,GO:0051321,GO:0051704,GO:0051716,GO:0061458,GO:0061982,GO:0070013,GO:0070192,GO:0070193,GO:0071695,GO:0071704,GO:0071840,GO:0072520,GO:0090304,GO:0098687,GO:0098813,GO:0099086,GO:0140013,GO:1901360,GO:1903046
HiC_scaffold_7	AUGUSTUS	intron	71998745	71998849	1.0	-	.	ID=g17021.t1.intron1;Parent=g17021.t1
HiC_scaffold_7	AUGUSTUS	exon	71998850	71998956	.	-	.	ID=g17021.t1.exon2;Parent=g17021.t1
HiC_scaffold_7	AUGUSTUS	CDS	71998850	71998956	1.0	-	1	ID=g17021.t1.CDS2;Parent=g17021.t1
HiC_scaffold_7	AUGUSTUS	intron	71998957	71999036	1.0	-	.	ID=g17021.t1.intron2;Parent=g17021.t1
HiC_scaffold_7	AUGUSTUS	exon	71999037	71999168	.	-	.	ID=g17021.t1.exon3;Parent=g17021.t1
HiC_scaffold_7	AUGUSTUS	CDS	71999037	71999168	1.0	-	1	ID=g17021.t1.CDS3;Parent=g17021.t1
HiC_scaffold_7	AUGUSTUS	intron	71999169	71999263	1.0	-	.	ID=g17021.t1.intron3;Parent=g17021.t1
HiC_scaffold_7	AUGUSTUS	exon	71999264	71999330	.	-	.	ID=g17021.t1.exon4;Parent=g17021.t1
HiC_scaffold_7	AUGUSTUS	CDS	71999264	71999330	1.0	-	2	ID=g17021.t1.CDS4;Parent=g17021.t1
HiC_scaffold_7	AUGUSTUS	intron	71999331	71999560	1.0	-	.	ID=g17021.t1.intron4;Parent=g17021.t1
HiC_scaffold_7	AUGUSTUS	exon	71999561	71999609	.	-	.	ID=g17021.t1.exon5;Parent=g17021.t1
HiC_scaffold_7	AUGUSTUS	CDS	71999561	71999609	1.0	-	0	ID=g17021.t1.CDS5;Parent=g17021.t1
HiC_scaffold_7	AUGUSTUS	intron	71999610	71999795	1.0	-	.	ID=g17021.t1.intron5;Parent=g17021.t1
HiC_scaffold_7	AUGUSTUS	exon	71999796	71999944	.	-	.	ID=g17021.t1.exon6;Parent=g17021.t1
HiC_scaffold_7	AUGUSTUS	CDS	71999796	71999944	1.0	-	2	ID=g17021.t1.CDS6;Parent=g17021.t1
HiC_scaffold_7	AUGUSTUS	intron	71999945	72000040	1.0	-	.	ID=g17021.t1.intron6;Parent=g17021.t1
HiC_scaffold_7	AUGUSTUS	exon	72000041	72000107	.	-	.	ID=g17021.t1.exon7;Parent=g17021.t1
HiC_scaffold_7	AUGUSTUS	CDS	72000041	72000107	1.0	-	0	ID=g17021.t1.CDS7;Parent=g17021.t1
HiC_scaffold_7	AUGUSTUS	intron	72000108	72000428	1.0	-	.	ID=g17021.t1.intron7;Parent=g17021.t1
HiC_scaffold_7	AUGUSTUS	exon	72000429	72000578	.	-	.	ID=g17021.t1.exon8;Parent=g17021.t1
HiC_scaffold_7	AUGUSTUS	CDS	72000429	72000578	1.0	-	0	ID=g17021.t1.CDS8;Parent=g17021.t1
HiC_scaffold_7	AUGUSTUS	intron	72000579	72000901	1.0	-	.	ID=g17021.t1.intron8;Parent=g17021.t1
HiC_scaffold_7	AUGUSTUS	exon	72000902	72000951	.	-	.	ID=g17021.t1.exon9;Parent=g17021.t1
HiC_scaffold_7	AUGUSTUS	CDS	72000902	72000951	1.0	-	2	ID=g17021.t1.CDS9;Parent=g17021.t1
HiC_scaffold_7	AUGUSTUS	intron	72000952	72001102	1.0	-	.	ID=g17021.t1.intron9;Parent=g17021.t1
HiC_scaffold_7	AUGUSTUS	exon	72001103	72001188	.	-	.	ID=g17021.t1.exon10;Parent=g17021.t1
HiC_scaffold_7	AUGUSTUS	CDS	72001103	72001188	1.0	-	1	ID=g17021.t1.CDS10;Parent=g17021.t1
HiC_scaffold_7	AUGUSTUS	intron	72001189	72001267	1.0	-	.	ID=g17021.t1.intron10;Parent=g17021.t1
HiC_scaffold_7	AUGUSTUS	exon	72001268	72001340	.	-	.	ID=g17021.t1.exon11;Parent=g17021.t1
HiC_scaffold_7	AUGUSTUS	CDS	72001268	72001340	1.0	-	2	ID=g17021.t1.CDS11;Parent=g17021.t1
HiC_scaffold_7	AUGUSTUS	intron	72001341	72001426	1.0	-	.	ID=g17021.t1.intron11;Parent=g17021.t1
HiC_scaffold_7	AUGUSTUS	exon	72001427	72001559	.	-	.	ID=g17021.t1.exon12;Parent=g17021.t1
HiC_scaffold_7	AUGUSTUS	CDS	72001427	72001559	1.0	-	0	ID=g17021.t1.CDS12;Parent=g17021.t1
HiC_scaffold_7	AUGUSTUS	intron	72001560	72001798	1.0	-	.	ID=g17021.t1.intron12;Parent=g17021.t1
HiC_scaffold_7	AUGUSTUS	exon	72001799	72001878	.	-	.	ID=g17021.t1.exon13;Parent=g17021.t1
HiC_scaffold_7	AUGUSTUS	CDS	72001799	72001878	1.0	-	2	ID=g17021.t1.CDS13;Parent=g17021.t1
HiC_scaffold_7	AUGUSTUS	intron	72001879	72002230	1.0	-	.	ID=g17021.t1.intron13;Parent=g17021.t1
HiC_scaffold_7	AUGUSTUS	exon	72002231	72002315	.	-	.	ID=g17021.t1.exon14;Parent=g17021.t1
HiC_scaffold_7	AUGUSTUS	CDS	72002231	72002315	1.0	-	0	ID=g17021.t1.CDS14;Parent=g17021.t1
HiC_scaffold_7	AUGUSTUS	intron	72002316	72003139	1.0	-	.	ID=g17021.t1.intron14;Parent=g17021.t1
HiC_scaffold_7	AUGUSTUS	exon	72003140	72003260	.	-	.	ID=g17021.t1.exon15;Parent=g17021.t1
HiC_scaffold_7	AUGUSTUS	CDS	72003140	72003260	1.0	-	1	ID=g17021.t1.CDS15;Parent=g17021.t1
HiC_scaffold_7	AUGUSTUS	intron	72003261	72003370	1.0	-	.	ID=g17021.t1.intron15;Parent=g17021.t1
HiC_scaffold_7	AUGUSTUS	exon	72003371	72003446	.	-	.	ID=g17021.t1.exon16;Parent=g17021.t1
HiC_scaffold_7	AUGUSTUS	CDS	72003371	72003446	1.0	-	2	ID=g17021.t1.CDS16;Parent=g17021.t1
HiC_scaffold_7	AUGUSTUS	intron	72003447	72003540	1.0	-	.	ID=g17021.t1.intron16;Parent=g17021.t1
HiC_scaffold_7	AUGUSTUS	exon	72003541	72003683	.	-	.	ID=g17021.t1.exon17;Parent=g17021.t1
HiC_scaffold_7	AUGUSTUS	CDS	72003541	72003683	1.0	-	1	ID=g17021.t1.CDS17;Parent=g17021.t1
HiC_scaffold_7	AUGUSTUS	intron	72003684	72003808	1.0	-	.	ID=g17021.t1.intron17;Parent=g17021.t1
HiC_scaffold_7	AUGUSTUS	exon	72003809	72003877	.	-	.	ID=g17021.t1.exon18;Parent=g17021.t1
HiC_scaffold_7	AUGUSTUS	CDS	72003809	72003877	1.0	-	1	ID=g17021.t1.CDS18;Parent=g17021.t1
HiC_scaffold_7	AUGUSTUS	intron	72003878	72003948	1.0	-	.	ID=g17021.t1.intron18;Parent=g17021.t1
HiC_scaffold_7	AUGUSTUS	exon	72003949	72004004	.	-	.	ID=g17021.t1.exon19;Parent=g17021.t1
HiC_scaffold_7	AUGUSTUS	CDS	72003949	72004004	1.0	-	0	ID=g17021.t1.CDS19;Parent=g17021.t1
HiC_scaffold_7	AUGUSTUS	start_codon	72004002	72004004	.	-	0	ID=g17021.t1.start1;Parent=g17021.t1
HiC_scaffold_7	AUGUSTUS	stop_codon	72013066	72013068	.	-	0	ID=g17022.t1.stop1;Parent=g17022.t1
HiC_scaffold_7	AUGUSTUS	exon	72013066	72013194	.	-	.	ID=g17022.t1.exon1;Parent=g17022.t1
HiC_scaffold_7	AUGUSTUS	CDS	72013066	72013194	1.0	-	0	ID=g17022.t1.CDS1;Parent=g17022.t1
HiC_scaffold_7	AUGUSTUS	gene	72013066	72017009	.	-	.	ID=g17022
HiC_scaffold_7	AUGUSTUS	mRNA	72013066	72017009	1.0	-	.	ID=g17022.t1;Parent=g17022;em_target=9668.ENSMPUP00000005910;em_score=939.4;em_evalue=8.5e-286;em_tcov=.;em_OGs=29HXM@1|root,2RR4E@2759|Eukaryota,38G3Z@33154|Opisthokonta,3BK1E@33208|Metazoa,3D5ZE@33213|Bilateria,487I2@7711|Chordata,494JS@7742|Vertebrata,3JEY2@40674|Mammalia,3EFDZ@33554|Carnivora;em_COG_cat=K;em_desc=Interferon regulatory factor 9;em_max_annot_lvl=33208|Metazoa;em_Preferred_name=IRF9;em_KEGG_ko=ko:K04693;em_KEGG_Pathway=ko04217,ko04380,ko04621,ko04630,ko05160,ko05162,ko05164,ko05165,ko05167,ko05168,ko05203,map04217,map04380,map04621,map04630,map05160,map05162,map05164,map05165,map05167,map05168,map05203;em_BRITE=ko00000,ko00001,ko03000;em_PFAMs=IRF,IRF-3;em_GOs=GO:0000976,GO:0000977,GO:0000978,GO:0000981,GO:0000987,GO:0001012,GO:0001047,GO:0001067,GO:0001816,GO:0002376,GO:0003674,GO:0003676,GO:0003677,GO:0003690,GO:0003700,GO:0005488,GO:0005575,GO:0005622,GO:0005623,GO:0005634,GO:0005654,GO:0005737,GO:0005829,GO:0006139,GO:0006351,GO:0006355,GO:0006357,GO:0006366,GO:0006725,GO:0006807,GO:0006950,GO:0006952,GO:0006955,GO:0007154,GO:0007165,GO:0007166,GO:0008150,GO:0008152,GO:0009058,GO:0009059,GO:0009889,GO:0009987,GO:0010033,GO:0010467,GO:0010468,GO:0010556,GO:0016070,GO:0018130,GO:0019219,GO:0019221,GO:0019222,GO:0019438,GO:0019538,GO:0023052,GO:0031323,GO:0031326,GO:0031974,GO:0031981,GO:0032501,GO:0032606,GO:0032774,GO:0034097,GO:0034340,GO:0034341,GO:0034641,GO:0034645,GO:0034654,GO:0042089,GO:0042107,GO:0042221,GO:0043170,GO:0043226,GO:0043227,GO:0043229,GO:0043231,GO:0043233,GO:0043565,GO:0044212,GO:0044237,GO:0044238,GO:0044249,GO:0044260,GO:0044271,GO:0044422,GO:0044424,GO:0044428,GO:0044444,GO:0044446,GO:0044464,GO:0045087,GO:0045351,GO:0046483,GO:0050789,GO:0050794,GO:0050896,GO:0051171,GO:0051252,GO:0051716,GO:0060255,GO:0060333,GO:0060337,GO:0065007,GO:0070013,GO:0070887,GO:0071310,GO:0071345,GO:0071346,GO:0071357,GO:0071704,GO:0080090,GO:0090304,GO:0097159,GO:0097659,GO:0140110,GO:1901360,GO:1901362,GO:1901363,GO:1901564,GO:1901576,GO:1903506,GO:1990837,GO:2000112,GO:2001141
HiC_scaffold_7	AUGUSTUS	intron	72013195	72013353	1.0	-	.	ID=g17022.t1.intron1;Parent=g17022.t1
HiC_scaffold_7	AUGUSTUS	exon	72013354	72013475	.	-	.	ID=g17022.t1.exon2;Parent=g17022.t1
HiC_scaffold_7	AUGUSTUS	CDS	72013354	72013475	1.0	-	2	ID=g17022.t1.CDS2;Parent=g17022.t1
HiC_scaffold_7	AUGUSTUS	intron	72013476	72014410	1.0	-	.	ID=g17022.t1.intron2;Parent=g17022.t1
HiC_scaffold_7	AUGUSTUS	exon	72014411	72014752	.	-	.	ID=g17022.t1.exon3;Parent=g17022.t1
HiC_scaffold_7	AUGUSTUS	CDS	72014411	72014752	1.0	-	2	ID=g17022.t1.CDS3;Parent=g17022.t1
HiC_scaffold_7	AUGUSTUS	intron	72014753	72015375	1.0	-	.	ID=g17022.t1.intron3;Parent=g17022.t1
HiC_scaffold_7	AUGUSTUS	exon	72015376	72015450	.	-	.	ID=g17022.t1.exon4;Parent=g17022.t1
HiC_scaffold_7	AUGUSTUS	CDS	72015376	72015450	1.0	-	2	ID=g17022.t1.CDS4;Parent=g17022.t1
HiC_scaffold_7	AUGUSTUS	intron	72015451	72015552	1.0	-	.	ID=g17022.t1.intron4;Parent=g17022.t1
HiC_scaffold_7	AUGUSTUS	exon	72015553	72015637	.	-	.	ID=g17022.t1.exon5;Parent=g17022.t1
HiC_scaffold_7	AUGUSTUS	CDS	72015553	72015637	1.0	-	0	ID=g17022.t1.CDS5;Parent=g17022.t1
HiC_scaffold_7	AUGUSTUS	intron	72015638	72015720	1.0	-	.	ID=g17022.t1.intron5;Parent=g17022.t1
HiC_scaffold_7	AUGUSTUS	exon	72015721	72015851	.	-	.	ID=g17022.t1.exon6;Parent=g17022.t1
HiC_scaffold_7	AUGUSTUS	CDS	72015721	72015851	1.0	-	2	ID=g17022.t1.CDS6;Parent=g17022.t1
HiC_scaffold_7	AUGUSTUS	intron	72015852	72016329	1.0	-	.	ID=g17022.t1.intron6;Parent=g17022.t1
HiC_scaffold_7	AUGUSTUS	exon	72016330	72016516	.	-	.	ID=g17022.t1.exon7;Parent=g17022.t1
HiC_scaffold_7	AUGUSTUS	CDS	72016330	72016516	1.0	-	0	ID=g17022.t1.CDS7;Parent=g17022.t1
HiC_scaffold_7	AUGUSTUS	intron	72016517	72016829	1.0	-	.	ID=g17022.t1.intron7;Parent=g17022.t1
HiC_scaffold_7	AUGUSTUS	exon	72016830	72017009	.	-	.	ID=g17022.t1.exon8;Parent=g17022.t1
HiC_scaffold_7	AUGUSTUS	CDS	72016830	72017009	1.0	-	0	ID=g17022.t1.CDS8;Parent=g17022.t1
HiC_scaffold_7	AUGUSTUS	start_codon	72017007	72017009	.	-	0	ID=g17022.t1.start1;Parent=g17022.t1
HiC_scaffold_7	AUGUSTUS	stop_codon	72018534	72018536	.	-	0	ID=g17023.t1.stop1;Parent=g17023.t1
HiC_scaffold_7	gmst	stop_codon	72018534	72018536	283.801543	-	0	ID=g17023.t2.stop1;Parent=g17023.t2
HiC_scaffold_7	AUGUSTUS	exon	72018534	72018587	.	-	.	ID=g17023.t1.exon1;Parent=g17023.t1
HiC_scaffold_7	AUGUSTUS	CDS	72018534	72018587	1.0	-	0	ID=g17023.t1.CDS1;Parent=g17023.t1
HiC_scaffold_7	gmst	CDS	72018534	72018587	283.801543	-	0	ID=g17023.t2.CDS1;Parent=g17023.t2
HiC_scaffold_7	gmst	exon	72018534	72018587	283.801543	-	0	ID=g17023.t2.exon1;Parent=g17023.t2
HiC_scaffold_7	AUGUSTUS	gene	72018534	72028307	.	-	.	ID=g17023
HiC_scaffold_7	gmst	mRNA	72018534	72028307	.	-	.	ID=g17023.t2;Parent=g17023;em_target=9713.XP_006738722.1;em_score=2476.6;em_evalue=0.0;em_tcov=.;em_OGs=KOG1812@1|root,KOG1812@2759|Eukaryota,38GJ1@33154|Opisthokonta,3BDD3@33208|Metazoa,3CSVM@33213|Bilateria,4896X@7711|Chordata,48ZWJ@7742|Vertebrata,3J4ZI@40674|Mammalia,3EQH3@33554|Carnivora;em_COG_cat=O;em_desc=HOIP UBA domain pair;em_max_annot_lvl=33208|Metazoa;em_Preferred_name=RNF31;em_EC=2.3.2.31;em_KEGG_ko=ko:K11974;em_KEGG_Pathway=ko04217,ko04621,map04217,map04621;em_BRITE=ko00000,ko00001,ko01000,ko04121;em_PFAMs=HOIP-UBA,IBR,PUB,zf-RanBP;em_GOs=GO:0000151,GO:0000209,GO:0001959,GO:0002253,GO:0002376,GO:0002429,GO:0002682,GO:0002684,GO:0002757,GO:0002764,GO:0002768,GO:0003674,GO:0003824,GO:0004842,GO:0005488,GO:0005515,GO:0005575,GO:0005622,GO:0005623,GO:0005737,GO:0005829,GO:0005886,GO:0005887,GO:0006355,GO:0006464,GO:0006807,GO:0006950,GO:0007154,GO:0007165,GO:0007166,GO:0007249,GO:0008150,GO:0008152,GO:0008270,GO:0009266,GO:0009408,GO:0009628,GO:0009889,GO:0009898,GO:0009966,GO:0009967,GO:0009987,GO:0010286,GO:0010468,GO:0010556,GO:0010646,GO:0010647,GO:0010803,GO:0010939,GO:0010941,GO:0016020,GO:0016021,GO:0016567,GO:0016740,GO:0019219,GO:0019222,GO:0019538,GO:0019787,GO:0019899,GO:0023035,GO:0023051,GO:0023052,GO:0023056,GO:0031224,GO:0031226,GO:0031323,GO:0031326,GO:0031593,GO:0031625,GO:0032182,GO:0032446,GO:0032991,GO:0035556,GO:0035631,GO:0036211,GO:0036435,GO:0043067,GO:0043069,GO:0043122,GO:0043123,GO:0043130,GO:0043167,GO:0043169,GO:0043170,GO:0043235,GO:0043412,GO:0044093,GO:0044237,GO:0044238,GO:0044260,GO:0044267,GO:0044389,GO:0044424,GO:0044425,GO:0044444,GO:0044459,GO:0044464,GO:0046872,GO:0046914,GO:0048518,GO:0048519,GO:0048522,GO:0048523,GO:0048583,GO:0048584,GO:0050776,GO:0050778,GO:0050789,GO:0050794,GO:0050851,GO:0050852,GO:0050896,GO:0051090,GO:0051091,GO:0051092,GO:0051171,GO:0051252,GO:0051716,GO:0060255,GO:0060544,GO:0060546,GO:0060547,GO:0060548,GO:0060759,GO:0061630,GO:0061659,GO:0065007,GO:0065009,GO:0070530,GO:0070647,GO:0071704,GO:0071797,GO:0071944,GO:0080090,GO:0097039,GO:0098552,GO:0098562,GO:0098796,GO:0098797,GO:0098802,GO:0140030,GO:0140096,GO:1901564,GO:1902494,GO:1902531,GO:1902533,GO:1903506,GO:1990234,GO:1990450,GO:2000112,GO:2001141
HiC_scaffold_7	AUGUSTUS	mRNA	72018534	72028307	1.0	-	.	ID=g17023.t1;Parent=g17023;em_target=9713.XP_006738722.1;em_score=2483.9;em_evalue=0.0;em_tcov=.;em_OGs=KOG1812@1|root,KOG1812@2759|Eukaryota,38GJ1@33154|Opisthokonta,3BDD3@33208|Metazoa,3CSVM@33213|Bilateria,4896X@7711|Chordata,48ZWJ@7742|Vertebrata,3J4ZI@40674|Mammalia,3EQH3@33554|Carnivora;em_COG_cat=O;em_desc=HOIP UBA domain pair;em_max_annot_lvl=33208|Metazoa;em_Preferred_name=RNF31;em_EC=2.3.2.31;em_KEGG_ko=ko:K11974;em_KEGG_Pathway=ko04217,ko04621,map04217,map04621;em_BRITE=ko00000,ko00001,ko01000,ko04121;em_PFAMs=HOIP-UBA,IBR,PUB,zf-RanBP;em_GOs=GO:0000151,GO:0000209,GO:0001959,GO:0002253,GO:0002376,GO:0002429,GO:0002682,GO:0002684,GO:0002757,GO:0002764,GO:0002768,GO:0003674,GO:0003824,GO:0004842,GO:0005488,GO:0005515,GO:0005575,GO:0005622,GO:0005623,GO:0005737,GO:0005829,GO:0005886,GO:0005887,GO:0006355,GO:0006464,GO:0006807,GO:0006950,GO:0007154,GO:0007165,GO:0007166,GO:0007249,GO:0008150,GO:0008152,GO:0008270,GO:0009266,GO:0009408,GO:0009628,GO:0009889,GO:0009898,GO:0009966,GO:0009967,GO:0009987,GO:0010286,GO:0010468,GO:0010556,GO:0010646,GO:0010647,GO:0010803,GO:0010939,GO:0010941,GO:0016020,GO:0016021,GO:0016567,GO:0016740,GO:0019219,GO:0019222,GO:0019538,GO:0019787,GO:0019899,GO:0023035,GO:0023051,GO:0023052,GO:0023056,GO:0031224,GO:0031226,GO:0031323,GO:0031326,GO:0031593,GO:0031625,GO:0032182,GO:0032446,GO:0032991,GO:0035556,GO:0035631,GO:0036211,GO:0036435,GO:0043067,GO:0043069,GO:0043122,GO:0043123,GO:0043130,GO:0043167,GO:0043169,GO:0043170,GO:0043235,GO:0043412,GO:0044093,GO:0044237,GO:0044238,GO:0044260,GO:0044267,GO:0044389,GO:0044424,GO:0044425,GO:0044444,GO:0044459,GO:0044464,GO:0046872,GO:0046914,GO:0048518,GO:0048519,GO:0048522,GO:0048523,GO:0048583,GO:0048584,GO:0050776,GO:0050778,GO:0050789,GO:0050794,GO:0050851,GO:0050852,GO:0050896,GO:0051090,GO:0051091,GO:0051092,GO:0051171,GO:0051252,GO:0051716,GO:0060255,GO:0060544,GO:0060546,GO:0060547,GO:0060548,GO:0060759,GO:0061630,GO:0061659,GO:0065007,GO:0065009,GO:0070530,GO:0070647,GO:0071704,GO:0071797,GO:0071944,GO:0080090,GO:0097039,GO:0098552,GO:0098562,GO:0098796,GO:0098797,GO:0098802,GO:0140030,GO:0140096,GO:1901564,GO:1902494,GO:1902531,GO:1902533,GO:1903506,GO:1990234,GO:1990450,GO:2000112,GO:2001141
HiC_scaffold_7	AUGUSTUS	intron	72018588	72018697	1.0	-	.	ID=g17023.t1.intron1;Parent=g17023.t1
HiC_scaffold_7	gmst	intron	72018588	72018697	283.801543	-	0	ID=g17023.t2.intron1;Parent=g17023.t2
HiC_scaffold_7	AUGUSTUS	exon	72018698	72018866	.	-	.	ID=g17023.t1.exon2;Parent=g17023.t1
HiC_scaffold_7	AUGUSTUS	CDS	72018698	72018866	1.0	-	1	ID=g17023.t1.CDS2;Parent=g17023.t1
HiC_scaffold_7	gmst	CDS	72018698	72018866	283.801543	-	1	ID=g17023.t2.CDS2;Parent=g17023.t2
HiC_scaffold_7	gmst	exon	72018698	72018866	283.801543	-	1	ID=g17023.t2.exon2;Parent=g17023.t2
HiC_scaffold_7	AUGUSTUS	intron	72018867	72019160	1.0	-	.	ID=g17023.t1.intron2;Parent=g17023.t1
HiC_scaffold_7	gmst	intron	72018867	72019160	283.801543	-	0	ID=g17023.t2.intron2;Parent=g17023.t2
HiC_scaffold_7	AUGUSTUS	exon	72019161	72019257	.	-	.	ID=g17023.t1.exon3;Parent=g17023.t1
HiC_scaffold_7	AUGUSTUS	CDS	72019161	72019257	1.0	-	2	ID=g17023.t1.CDS3;Parent=g17023.t1
HiC_scaffold_7	gmst	CDS	72019161	72019257	283.801543	-	2	ID=g17023.t2.CDS3;Parent=g17023.t2
HiC_scaffold_7	gmst	exon	72019161	72019257	283.801543	-	2	ID=g17023.t2.exon3;Parent=g17023.t2
HiC_scaffold_7	AUGUSTUS	intron	72019258	72019453	1.0	-	.	ID=g17023.t1.intron3;Parent=g17023.t1
HiC_scaffold_7	gmst	intron	72019258	72019453	283.801543	-	0	ID=g17023.t2.intron3;Parent=g17023.t2
HiC_scaffold_7	AUGUSTUS	exon	72019454	72019511	.	-	.	ID=g17023.t1.exon4;Parent=g17023.t1
HiC_scaffold_7	AUGUSTUS	CDS	72019454	72019511	1.0	-	0	ID=g17023.t1.CDS4;Parent=g17023.t1
HiC_scaffold_7	gmst	CDS	72019454	72019511	283.801543	-	0	ID=g17023.t2.CDS4;Parent=g17023.t2
HiC_scaffold_7	gmst	exon	72019454	72019511	283.801543	-	0	ID=g17023.t2.exon4;Parent=g17023.t2
HiC_scaffold_7	AUGUSTUS	intron	72019512	72019661	1.0	-	.	ID=g17023.t1.intron4;Parent=g17023.t1
HiC_scaffold_7	gmst	intron	72019512	72019661	283.801543	-	0	ID=g17023.t2.intron4;Parent=g17023.t2
HiC_scaffold_7	AUGUSTUS	exon	72019662	72019775	.	-	.	ID=g17023.t1.exon5;Parent=g17023.t1
HiC_scaffold_7	AUGUSTUS	CDS	72019662	72019775	1.0	-	0	ID=g17023.t1.CDS5;Parent=g17023.t1
HiC_scaffold_7	gmst	CDS	72019662	72019775	283.801543	-	0	ID=g17023.t2.CDS5;Parent=g17023.t2
HiC_scaffold_7	gmst	exon	72019662	72019775	283.801543	-	0	ID=g17023.t2.exon5;Parent=g17023.t2
HiC_scaffold_7	AUGUSTUS	intron	72019776	72020048	1.0	-	.	ID=g17023.t1.intron5;Parent=g17023.t1
HiC_scaffold_7	gmst	intron	72019776	72020048	283.801543	-	0	ID=g17023.t2.intron5;Parent=g17023.t2
HiC_scaffold_7	AUGUSTUS	exon	72020049	72020167	.	-	.	ID=g17023.t1.exon6;Parent=g17023.t1
HiC_scaffold_7	AUGUSTUS	CDS	72020049	72020167	1.0	-	2	ID=g17023.t1.CDS6;Parent=g17023.t1
HiC_scaffold_7	gmst	CDS	72020049	72020167	283.801543	-	2	ID=g17023.t2.CDS6;Parent=g17023.t2
HiC_scaffold_7	gmst	exon	72020049	72020167	283.801543	-	2	ID=g17023.t2.exon6;Parent=g17023.t2
HiC_scaffold_7	AUGUSTUS	intron	72020168	72020280	1.0	-	.	ID=g17023.t1.intron6;Parent=g17023.t1
HiC_scaffold_7	gmst	intron	72020168	72020280	283.801543	-	0	ID=g17023.t2.intron6;Parent=g17023.t2
HiC_scaffold_7	AUGUSTUS	exon	72020281	72020395	.	-	.	ID=g17023.t1.exon7;Parent=g17023.t1
HiC_scaffold_7	AUGUSTUS	CDS	72020281	72020395	1.0	-	0	ID=g17023.t1.CDS7;Parent=g17023.t1
HiC_scaffold_7	gmst	CDS	72020281	72020395	283.801543	-	0	ID=g17023.t2.CDS7;Parent=g17023.t2
HiC_scaffold_7	gmst	exon	72020281	72020395	283.801543	-	0	ID=g17023.t2.exon7;Parent=g17023.t2
HiC_scaffold_7	AUGUSTUS	intron	72020396	72021579	1.0	-	.	ID=g17023.t1.intron7;Parent=g17023.t1
HiC_scaffold_7	gmst	intron	72020396	72021579	283.801543	-	0	ID=g17023.t2.intron7;Parent=g17023.t2
HiC_scaffold_7	AUGUSTUS	exon	72021580	72021669	.	-	.	ID=g17023.t1.exon8;Parent=g17023.t1
HiC_scaffold_7	AUGUSTUS	CDS	72021580	72021669	1.0	-	0	ID=g17023.t1.CDS8;Parent=g17023.t1
HiC_scaffold_7	gmst	CDS	72021580	72021669	283.801543	-	0	ID=g17023.t2.CDS8;Parent=g17023.t2
HiC_scaffold_7	gmst	exon	72021580	72021669	283.801543	-	0	ID=g17023.t2.exon8;Parent=g17023.t2
HiC_scaffold_7	AUGUSTUS	intron	72021670	72021764	1.0	-	.	ID=g17023.t1.intron8;Parent=g17023.t1
HiC_scaffold_7	gmst	intron	72021670	72021764	283.801543	-	0	ID=g17023.t2.intron8;Parent=g17023.t2
HiC_scaffold_7	AUGUSTUS	exon	72021765	72021863	.	-	.	ID=g17023.t1.exon9;Parent=g17023.t1
HiC_scaffold_7	AUGUSTUS	CDS	72021765	72021863	1.0	-	0	ID=g17023.t1.CDS9;Parent=g17023.t1
HiC_scaffold_7	gmst	CDS	72021765	72021863	283.801543	-	0	ID=g17023.t2.CDS9;Parent=g17023.t2
HiC_scaffold_7	gmst	exon	72021765	72021863	283.801543	-	0	ID=g17023.t2.exon9;Parent=g17023.t2
HiC_scaffold_7	AUGUSTUS	intron	72021864	72021946	1.0	-	.	ID=g17023.t1.intron9;Parent=g17023.t1
HiC_scaffold_7	gmst	intron	72021864	72021946	283.801543	-	0	ID=g17023.t2.intron9;Parent=g17023.t2
HiC_scaffold_7	AUGUSTUS	exon	72021947	72022120	.	-	.	ID=g17023.t1.exon10;Parent=g17023.t1
HiC_scaffold_7	AUGUSTUS	CDS	72021947	72022120	1.0	-	0	ID=g17023.t1.CDS10;Parent=g17023.t1
HiC_scaffold_7	gmst	CDS	72021947	72022120	283.801543	-	0	ID=g17023.t2.CDS10;Parent=g17023.t2
HiC_scaffold_7	gmst	exon	72021947	72022120	283.801543	-	0	ID=g17023.t2.exon10;Parent=g17023.t2
HiC_scaffold_7	AUGUSTUS	intron	72022121	72023581	1.0	-	.	ID=g17023.t1.intron10;Parent=g17023.t1
HiC_scaffold_7	gmst	intron	72022121	72023581	283.801543	-	0	ID=g17023.t2.intron10;Parent=g17023.t2
HiC_scaffold_7	AUGUSTUS	exon	72023582	72023788	.	-	.	ID=g17023.t1.exon11;Parent=g17023.t1
HiC_scaffold_7	AUGUSTUS	CDS	72023582	72023788	1.0	-	0	ID=g17023.t1.CDS11;Parent=g17023.t1
HiC_scaffold_7	gmst	CDS	72023582	72023788	283.801543	-	0	ID=g17023.t2.CDS11;Parent=g17023.t2
HiC_scaffold_7	gmst	exon	72023582	72023788	283.801543	-	0	ID=g17023.t2.exon11;Parent=g17023.t2
HiC_scaffold_7	AUGUSTUS	intron	72023789	72023893	1.0	-	.	ID=g17023.t1.intron11;Parent=g17023.t1
HiC_scaffold_7	gmst	intron	72023789	72023893	283.801543	-	0	ID=g17023.t2.intron11;Parent=g17023.t2
HiC_scaffold_7	AUGUSTUS	exon	72023894	72024079	.	-	.	ID=g17023.t1.exon12;Parent=g17023.t1
HiC_scaffold_7	AUGUSTUS	CDS	72023894	72024079	1.0	-	0	ID=g17023.t1.CDS12;Parent=g17023.t1
HiC_scaffold_7	gmst	CDS	72023894	72024079	283.801543	-	0	ID=g17023.t2.CDS12;Parent=g17023.t2
HiC_scaffold_7	gmst	exon	72023894	72024079	283.801543	-	0	ID=g17023.t2.exon12;Parent=g17023.t2
HiC_scaffold_7	AUGUSTUS	intron	72024080	72024189	1.0	-	.	ID=g17023.t1.intron12;Parent=g17023.t1
HiC_scaffold_7	gmst	intron	72024080	72024189	283.801543	-	0	ID=g17023.t2.intron12;Parent=g17023.t2
HiC_scaffold_7	AUGUSTUS	exon	72024190	72024438	.	-	.	ID=g17023.t1.exon13;Parent=g17023.t1
HiC_scaffold_7	AUGUSTUS	CDS	72024190	72024438	1.0	-	0	ID=g17023.t1.CDS13;Parent=g17023.t1
HiC_scaffold_7	gmst	CDS	72024190	72024438	283.801543	-	0	ID=g17023.t2.CDS13;Parent=g17023.t2
HiC_scaffold_7	gmst	exon	72024190	72024438	283.801543	-	0	ID=g17023.t2.exon13;Parent=g17023.t2
HiC_scaffold_7	AUGUSTUS	intron	72024439	72024703	1.0	-	.	ID=g17023.t1.intron13;Parent=g17023.t1
HiC_scaffold_7	gmst	intron	72024439	72024703	283.801543	-	0	ID=g17023.t2.intron13;Parent=g17023.t2
HiC_scaffold_7	gmst	CDS	72024704	72024991	283.801543	-	0	ID=g17023.t2.CDS14;Parent=g17023.t2
HiC_scaffold_7	gmst	exon	72024704	72024991	283.801543	-	0	ID=g17023.t2.exon14;Parent=g17023.t2
HiC_scaffold_7	AUGUSTUS	exon	72024704	72024994	.	-	.	ID=g17023.t1.exon14;Parent=g17023.t1
HiC_scaffold_7	AUGUSTUS	CDS	72024704	72024994	1.0	-	0	ID=g17023.t1.CDS14;Parent=g17023.t1
HiC_scaffold_7	gmst	intron	72024992	72025165	283.801543	-	0	ID=g17023.t2.intron14;Parent=g17023.t2
HiC_scaffold_7	AUGUSTUS	intron	72024995	72025165	1.0	-	.	ID=g17023.t1.intron14;Parent=g17023.t1
HiC_scaffold_7	AUGUSTUS	exon	72025166	72025568	.	-	.	ID=g17023.t1.exon15;Parent=g17023.t1
HiC_scaffold_7	AUGUSTUS	CDS	72025166	72025568	1.0	-	1	ID=g17023.t1.CDS15;Parent=g17023.t1
HiC_scaffold_7	gmst	CDS	72025166	72025568	283.801543	-	1	ID=g17023.t2.CDS15;Parent=g17023.t2
HiC_scaffold_7	gmst	exon	72025166	72025568	283.801543	-	1	ID=g17023.t2.exon15;Parent=g17023.t2
HiC_scaffold_7	AUGUSTUS	intron	72025569	72026457	1.0	-	.	ID=g17023.t1.intron15;Parent=g17023.t1
HiC_scaffold_7	gmst	intron	72025569	72026457	283.801543	-	0	ID=g17023.t2.intron15;Parent=g17023.t2
HiC_scaffold_7	AUGUSTUS	exon	72026458	72026635	.	-	.	ID=g17023.t1.exon16;Parent=g17023.t1
HiC_scaffold_7	AUGUSTUS	CDS	72026458	72026635	1.0	-	2	ID=g17023.t1.CDS16;Parent=g17023.t1
HiC_scaffold_7	gmst	CDS	72026458	72026635	283.801543	-	2	ID=g17023.t2.CDS16;Parent=g17023.t2
HiC_scaffold_7	gmst	exon	72026458	72026635	283.801543	-	2	ID=g17023.t2.exon16;Parent=g17023.t2
HiC_scaffold_7	AUGUSTUS	intron	72026636	72027113	1.0	-	.	ID=g17023.t1.intron16;Parent=g17023.t1
HiC_scaffold_7	gmst	intron	72026636	72027113	283.801543	-	0	ID=g17023.t2.intron16;Parent=g17023.t2
HiC_scaffold_7	AUGUSTUS	exon	72027114	72027189	.	-	.	ID=g17023.t1.exon17;Parent=g17023.t1
HiC_scaffold_7	AUGUSTUS	CDS	72027114	72027189	1.0	-	0	ID=g17023.t1.CDS17;Parent=g17023.t1
HiC_scaffold_7	gmst	CDS	72027114	72027189	283.801543	-	0	ID=g17023.t2.CDS17;Parent=g17023.t2
HiC_scaffold_7	gmst	exon	72027114	72027189	283.801543	-	0	ID=g17023.t2.exon17;Parent=g17023.t2
HiC_scaffold_7	AUGUSTUS	intron	72027190	72027282	1.0	-	.	ID=g17023.t1.intron17;Parent=g17023.t1
HiC_scaffold_7	gmst	intron	72027190	72027282	283.801543	-	0	ID=g17023.t2.intron17;Parent=g17023.t2
HiC_scaffold_7	AUGUSTUS	exon	72027283	72027351	.	-	.	ID=g17023.t1.exon18;Parent=g17023.t1
HiC_scaffold_7	AUGUSTUS	CDS	72027283	72027351	1.0	-	0	ID=g17023.t1.CDS18;Parent=g17023.t1
HiC_scaffold_7	gmst	CDS	72027283	72027351	283.801543	-	0	ID=g17023.t2.CDS18;Parent=g17023.t2
HiC_scaffold_7	gmst	exon	72027283	72027351	283.801543	-	0	ID=g17023.t2.exon18;Parent=g17023.t2
HiC_scaffold_7	AUGUSTUS	intron	72027352	72027587	1.0	-	.	ID=g17023.t1.intron18;Parent=g17023.t1
HiC_scaffold_7	gmst	intron	72027352	72027587	283.801543	-	0	ID=g17023.t2.intron18;Parent=g17023.t2
HiC_scaffold_7	AUGUSTUS	exon	72027588	72027743	.	-	.	ID=g17023.t1.exon19;Parent=g17023.t1
HiC_scaffold_7	AUGUSTUS	CDS	72027588	72027743	1.0	-	0	ID=g17023.t1.CDS19;Parent=g17023.t1
HiC_scaffold_7	gmst	CDS	72027588	72027743	283.801543	-	0	ID=g17023.t2.CDS19;Parent=g17023.t2
HiC_scaffold_7	gmst	exon	72027588	72027743	283.801543	-	0	ID=g17023.t2.exon19;Parent=g17023.t2
HiC_scaffold_7	AUGUSTUS	intron	72027744	72027881	1.0	-	.	ID=g17023.t1.intron19;Parent=g17023.t1
HiC_scaffold_7	gmst	intron	72027744	72027881	283.801543	-	0	ID=g17023.t2.intron19;Parent=g17023.t2
HiC_scaffold_7	AUGUSTUS	exon	72027882	72028028	.	-	.	ID=g17023.t1.exon20;Parent=g17023.t1
HiC_scaffold_7	AUGUSTUS	CDS	72027882	72028028	1.0	-	0	ID=g17023.t1.CDS20;Parent=g17023.t1
HiC_scaffold_7	gmst	CDS	72027882	72028028	283.801543	-	0	ID=g17023.t2.CDS20;Parent=g17023.t2
HiC_scaffold_7	gmst	exon	72027882	72028028	283.801543	-	0	ID=g17023.t2.exon20;Parent=g17023.t2
HiC_scaffold_7	AUGUSTUS	intron	72028029	72028115	1.0	-	.	ID=g17023.t1.intron20;Parent=g17023.t1
HiC_scaffold_7	gmst	intron	72028029	72028115	283.801543	-	0	ID=g17023.t2.intron20;Parent=g17023.t2
HiC_scaffold_7	AUGUSTUS	exon	72028116	72028307	.	-	.	ID=g17023.t1.exon21;Parent=g17023.t1
HiC_scaffold_7	AUGUSTUS	CDS	72028116	72028307	1.0	-	0	ID=g17023.t1.CDS21;Parent=g17023.t1
HiC_scaffold_7	gmst	CDS	72028116	72028307	283.801543	-	0	ID=g17023.t2.CDS21;Parent=g17023.t2
HiC_scaffold_7	gmst	exon	72028116	72028307	283.801543	-	0	ID=g17023.t2.exon21;Parent=g17023.t2
HiC_scaffold_7	AUGUSTUS	start_codon	72028305	72028307	.	-	0	ID=g17023.t1.start1;Parent=g17023.t1
HiC_scaffold_7	gmst	start_codon	72028305	72028307	283.801543	-	0	ID=g17023.t2.start1;Parent=g17023.t2
HiC_scaffold_7	AUGUSTUS	start_codon	72029395	72029397	.	+	0	ID=g17024.t1.start1;Parent=g17024.t1
HiC_scaffold_7	AUGUSTUS	exon	72029395	72029442	.	+	.	ID=g17024.t1.exon1;Parent=g17024.t1
HiC_scaffold_7	AUGUSTUS	CDS	72029395	72029442	1.0	+	0	ID=g17024.t1.CDS1;Parent=g17024.t1
HiC_scaffold_7	AUGUSTUS	gene	72029395	72032569	.	+	.	ID=g17024
HiC_scaffold_7	AUGUSTUS	mRNA	72029395	72032569	1.0	+	.	ID=g17024.t1;Parent=g17024;em_target=29073.XP_008707007.1;em_score=525.4;em_evalue=5.3e-161;em_tcov=.;em_OGs=KOG4470@1|root,KOG4470@2759|Eukaryota,38J9W@33154|Opisthokonta,3BHV9@33208|Metazoa,3D02W@33213|Bilateria,47ZM3@7711|Chordata,494WE@7742|Vertebrata,3JA78@40674|Mammalia,3EPKI@33554|Carnivora;em_COG_cat=O;em_desc=Proteasome (prosome, macropain) activator subunit 2 (PA28 beta);em_max_annot_lvl=33208|Metazoa;em_Preferred_name=PSME2;em_PFAMs=PA28_alpha,PA28_beta;em_KEGG_ko=ko:K06697;em_KEGG_Pathway=ko03050,ko04612,map03050,map04612;em_KEGG_Module=M00337;em_BRITE=ko00000,ko00001,ko00002,ko03051;em_GOs=GO:0000502,GO:0003674,GO:0005488,GO:0005515,GO:0005575,GO:0005622,GO:0005623,GO:0005634,GO:0005654,GO:0005737,GO:0005829,GO:0006464,GO:0006508,GO:0006807,GO:0007154,GO:0007165,GO:0007166,GO:0007346,GO:0008047,GO:0008150,GO:0008152,GO:0009893,GO:0009894,GO:0009987,GO:0010033,GO:0010564,GO:0010604,GO:0010950,GO:0010952,GO:0016504,GO:0016579,GO:0019221,GO:0019222,GO:0019538,GO:0023052,GO:0030162,GO:0030234,GO:0031323,GO:0031325,GO:0031329,GO:0031974,GO:0031981,GO:0032268,GO:0032270,GO:0032991,GO:0034097,GO:0035722,GO:0036211,GO:0042176,GO:0042221,GO:0042802,GO:0043085,GO:0043170,GO:0043226,GO:0043227,GO:0043229,GO:0043231,GO:0043233,GO:0043412,GO:0043687,GO:0044093,GO:0044237,GO:0044238,GO:0044260,GO:0044267,GO:0044422,GO:0044424,GO:0044428,GO:0044444,GO:0044446,GO:0044464,GO:0045862,GO:0048518,GO:0048522,GO:0050789,GO:0050790,GO:0050794,GO:0050896,GO:0051171,GO:0051173,GO:0051246,GO:0051247,GO:0051336,GO:0051345,GO:0051716,GO:0051726,GO:0052547,GO:0052548,GO:0060255,GO:0061133,GO:0061134,GO:0061135,GO:0061136,GO:0065007,GO:0065009,GO:0070013,GO:0070646,GO:0070647,GO:0070671,GO:0070887,GO:0071310,GO:0071345,GO:0071349,GO:0071704,GO:0080090,GO:0098772,GO:1901564,GO:1901987,GO:1901990,GO:1902494,GO:1902806,GO:1903050,GO:1903362,GO:1905368,GO:1905369,GO:2000045
HiC_scaffold_7	AUGUSTUS	intron	72029443	72029751	1.0	+	.	ID=g17024.t1.intron1;Parent=g17024.t1
HiC_scaffold_7	AUGUSTUS	exon	72029752	72029784	.	+	.	ID=g17024.t1.exon2;Parent=g17024.t1
HiC_scaffold_7	AUGUSTUS	CDS	72029752	72029784	1.0	+	0	ID=g17024.t1.CDS2;Parent=g17024.t1
HiC_scaffold_7	AUGUSTUS	intron	72029785	72030201	1.0	+	.	ID=g17024.t1.intron2;Parent=g17024.t1
HiC_scaffold_7	AUGUSTUS	exon	72030202	72030264	.	+	.	ID=g17024.t1.exon3;Parent=g17024.t1
HiC_scaffold_7	AUGUSTUS	CDS	72030202	72030264	1.0	+	0	ID=g17024.t1.CDS3;Parent=g17024.t1
HiC_scaffold_7	AUGUSTUS	intron	72030265	72030499	1.0	+	.	ID=g17024.t1.intron3;Parent=g17024.t1
HiC_scaffold_7	AUGUSTUS	exon	72030500	72030586	.	+	.	ID=g17024.t1.exon4;Parent=g17024.t1
HiC_scaffold_7	AUGUSTUS	CDS	72030500	72030586	1.0	+	0	ID=g17024.t1.CDS4;Parent=g17024.t1
HiC_scaffold_7	AUGUSTUS	intron	72030587	72030690	1.0	+	.	ID=g17024.t1.intron4;Parent=g17024.t1
HiC_scaffold_7	AUGUSTUS	exon	72030691	72030721	.	+	.	ID=g17024.t1.exon5;Parent=g17024.t1
HiC_scaffold_7	AUGUSTUS	CDS	72030691	72030721	1.0	+	0	ID=g17024.t1.CDS5;Parent=g17024.t1
HiC_scaffold_7	AUGUSTUS	intron	72030722	72030804	1.0	+	.	ID=g17024.t1.intron5;Parent=g17024.t1
HiC_scaffold_7	AUGUSTUS	exon	72030805	72030902	.	+	.	ID=g17024.t1.exon6;Parent=g17024.t1
HiC_scaffold_7	AUGUSTUS	CDS	72030805	72030902	1.0	+	2	ID=g17024.t1.CDS6;Parent=g17024.t1
HiC_scaffold_7	AUGUSTUS	intron	72030903	72031475	1.0	+	.	ID=g17024.t1.intron6;Parent=g17024.t1
HiC_scaffold_7	AUGUSTUS	exon	72031476	72031544	.	+	.	ID=g17024.t1.exon7;Parent=g17024.t1
HiC_scaffold_7	AUGUSTUS	CDS	72031476	72031544	1.0	+	0	ID=g17024.t1.CDS7;Parent=g17024.t1
HiC_scaffold_7	AUGUSTUS	intron	72031545	72031712	1.0	+	.	ID=g17024.t1.intron7;Parent=g17024.t1
HiC_scaffold_7	AUGUSTUS	exon	72031713	72031780	.	+	.	ID=g17024.t1.exon8;Parent=g17024.t1
HiC_scaffold_7	AUGUSTUS	CDS	72031713	72031780	1.0	+	0	ID=g17024.t1.CDS8;Parent=g17024.t1
HiC_scaffold_7	AUGUSTUS	intron	72031781	72031948	1.0	+	.	ID=g17024.t1.intron8;Parent=g17024.t1
HiC_scaffold_7	AUGUSTUS	exon	72031949	72032003	.	+	.	ID=g17024.t1.exon9;Parent=g17024.t1
HiC_scaffold_7	AUGUSTUS	CDS	72031949	72032003	1.0	+	1	ID=g17024.t1.CDS9;Parent=g17024.t1
HiC_scaffold_7	AUGUSTUS	intron	72032004	72032311	1.0	+	.	ID=g17024.t1.intron9;Parent=g17024.t1
HiC_scaffold_7	AUGUSTUS	exon	72032312	72032398	.	+	.	ID=g17024.t1.exon10;Parent=g17024.t1
HiC_scaffold_7	AUGUSTUS	CDS	72032312	72032398	1.0	+	0	ID=g17024.t1.CDS10;Parent=g17024.t1
HiC_scaffold_7	AUGUSTUS	intron	72032399	72032488	1.0	+	.	ID=g17024.t1.intron10;Parent=g17024.t1
HiC_scaffold_7	AUGUSTUS	exon	72032489	72032569	.	+	.	ID=g17024.t1.exon11;Parent=g17024.t1
HiC_scaffold_7	AUGUSTUS	CDS	72032489	72032569	1.0	+	0	ID=g17024.t1.CDS11;Parent=g17024.t1
HiC_scaffold_7	AUGUSTUS	stop_codon	72032567	72032569	.	+	0	ID=g17024.t1.stop1;Parent=g17024.t1
HiC_scaffold_7	AUGUSTUS	start_codon	72033626	72033628	.	+	0	ID=g17025.t1.start1;Parent=g17025.t1
HiC_scaffold_7	GeneMark.hmm3	start_codon	72033626	72033628	.	+	0	ID=g17025.t2.start1;Parent=g17025.t2
HiC_scaffold_7	AUGUSTUS	exon	72033626	72034165	.	+	.	ID=g17025.t1.exon1;Parent=g17025.t1
HiC_scaffold_7	GeneMark.hmm3	CDS	72033626	72034165	.	+	0	ID=g17025.t2.CDS1;Parent=g17025.t2
HiC_scaffold_7	GeneMark.hmm3	exon	72033626	72034165	.	+	0	ID=g17025.t2.exon1;Parent=g17025.t2
HiC_scaffold_7	AUGUSTUS	CDS	72033626	72034165	1.0	+	0	ID=g17025.t1.CDS1;Parent=g17025.t1
HiC_scaffold_7	AUGUSTUS	gene	72033626	72036083	.	+	.	ID=g17025
HiC_scaffold_7	AUGUSTUS	mRNA	72033626	72036083	.	+	.	ID=g17025.t1;Parent=g17025;em_target=132908.ENSPVAP00000007279;em_score=369.6;em_evalue=5.9e-114;em_tcov=.;em_OGs=KOG3289@1|root,KOG3289@2759|Eukaryota,399CJ@33154|Opisthokonta,3BKMQ@33208|Metazoa,3E48Y@33213|Bilateria,48QXX@7711|Chordata,49MHV@7742|Vertebrata,3JPWS@40674|Mammalia,4M5EC@9397|Chiroptera;em_COG_cat=S;em_desc=ER membrane protein complex subunit 9;em_max_annot_lvl=33208|Metazoa;em_Preferred_name=EMC9;em_PFAMs=UPF0172;em_GOs=GO:0003674,GO:0005488,GO:0005515,GO:0005575,GO:0005622,GO:0005623,GO:0005737,GO:0005783,GO:0005789,GO:0012505,GO:0016020,GO:0016021,GO:0030176,GO:0031224,GO:0031227,GO:0031984,GO:0032991,GO:0042175,GO:0043226,GO:0043227,GO:0043229,GO:0043231,GO:0044422,GO:0044424,GO:0044425,GO:0044432,GO:0044444,GO:0044446,GO:0044464,GO:0072546,GO:0098796,GO:0098827
HiC_scaffold_7	GeneMark.hmm3	mRNA	72033626	72036083	.	+	.	ID=g17025.t2;Parent=g17025;em_target=29078.XP_008156689.1;em_score=385.8;em_evalue=7.3e-119;em_tcov=.;em_OGs=KOG3289@1|root,KOG3289@2759|Eukaryota,399CJ@33154|Opisthokonta,3BKMQ@33208|Metazoa,3E48Y@33213|Bilateria,48QXX@7711|Chordata,49MHV@7742|Vertebrata,3JPWS@40674|Mammalia,4M5EC@9397|Chiroptera;em_COG_cat=S;em_desc=ER membrane protein complex subunit 9;em_max_annot_lvl=33208|Metazoa;em_Preferred_name=EMC9;em_PFAMs=UPF0172;em_GOs=GO:0003674,GO:0005488,GO:0005515,GO:0005575,GO:0005622,GO:0005623,GO:0005737,GO:0005783,GO:0005789,GO:0012505,GO:0016020,GO:0016021,GO:0030176,GO:0031224,GO:0031227,GO:0031984,GO:0032991,GO:0042175,GO:0043226,GO:0043227,GO:0043229,GO:0043231,GO:0044422,GO:0044424,GO:0044425,GO:0044432,GO:0044444,GO:0044446,GO:0044464,GO:0072546,GO:0098796,GO:0098827
HiC_scaffold_7	GeneMark.hmm3	intron	72034166	72034307	.	+	0	ID=g17025.t2.intron1;Parent=g17025.t2
HiC_scaffold_7	AUGUSTUS	intron	72034166	72034307	1.0	+	.	ID=g17025.t1.intron1;Parent=g17025.t1
HiC_scaffold_7	AUGUSTUS	exon	72034308	72034384	.	+	.	ID=g17025.t1.exon2;Parent=g17025.t1
HiC_scaffold_7	GeneMark.hmm3	CDS	72034308	72034384	.	+	0	ID=g17025.t2.CDS2;Parent=g17025.t2
HiC_scaffold_7	GeneMark.hmm3	exon	72034308	72034384	.	+	0	ID=g17025.t2.exon2;Parent=g17025.t2
HiC_scaffold_7	AUGUSTUS	CDS	72034308	72034384	1.0	+	0	ID=g17025.t1.CDS2;Parent=g17025.t1
HiC_scaffold_7	GeneMark.hmm3	intron	72034385	72035492	.	+	2	ID=g17025.t2.intron2;Parent=g17025.t2
HiC_scaffold_7	AUGUSTUS	intron	72034385	72035492	1.0	+	.	ID=g17025.t1.intron2;Parent=g17025.t1
HiC_scaffold_7	AUGUSTUS	exon	72035493	72035562	.	+	.	ID=g17025.t1.exon3;Parent=g17025.t1
HiC_scaffold_7	GeneMark.hmm3	CDS	72035493	72035562	.	+	1	ID=g17025.t2.CDS3;Parent=g17025.t2
HiC_scaffold_7	GeneMark.hmm3	exon	72035493	72035562	.	+	1	ID=g17025.t2.exon3;Parent=g17025.t2
HiC_scaffold_7	AUGUSTUS	CDS	72035493	72035562	1.0	+	1	ID=g17025.t1.CDS3;Parent=g17025.t1
HiC_scaffold_7	GeneMark.hmm3	intron	72035563	72035641	.	+	0	ID=g17025.t2.intron3;Parent=g17025.t2
HiC_scaffold_7	AUGUSTUS	intron	72035563	72035641	1.0	+	.	ID=g17025.t1.intron3;Parent=g17025.t1
HiC_scaffold_7	AUGUSTUS	exon	72035642	72035659	.	+	.	ID=g17025.t1.exon4;Parent=g17025.t1
HiC_scaffold_7	AUGUSTUS	CDS	72035642	72035659	0.91	+	0	ID=g17025.t1.CDS4;Parent=g17025.t1
HiC_scaffold_7	GeneMark.hmm3	CDS	72035642	72035674	.	+	0	ID=g17025.t2.CDS4;Parent=g17025.t2
HiC_scaffold_7	GeneMark.hmm3	exon	72035642	72035674	.	+	0	ID=g17025.t2.exon4;Parent=g17025.t2
HiC_scaffold_7	AUGUSTUS	intron	72035660	72035726	0.91	+	.	ID=g17025.t1.intron4;Parent=g17025.t1
HiC_scaffold_7	GeneMark.hmm3	intron	72035675	72035726	.	+	0	ID=g17025.t2.intron4;Parent=g17025.t2
HiC_scaffold_7	AUGUSTUS	exon	72035727	72035737	.	+	.	ID=g17025.t1.exon5;Parent=g17025.t1
HiC_scaffold_7	GeneMark.hmm3	CDS	72035727	72035737	.	+	0	ID=g17025.t2.CDS5;Parent=g17025.t2
HiC_scaffold_7	GeneMark.hmm3	exon	72035727	72035737	.	+	0	ID=g17025.t2.exon5;Parent=g17025.t2
HiC_scaffold_7	AUGUSTUS	CDS	72035727	72035737	0.99	+	0	ID=g17025.t1.CDS5;Parent=g17025.t1
HiC_scaffold_7	GeneMark.hmm3	intron	72035738	72035902	.	+	2	ID=g17025.t2.intron5;Parent=g17025.t2
HiC_scaffold_7	AUGUSTUS	intron	72035738	72035902	1.0	+	.	ID=g17025.t1.intron5;Parent=g17025.t1
HiC_scaffold_7	AUGUSTUS	exon	72035903	72036083	.	+	.	ID=g17025.t1.exon6;Parent=g17025.t1
HiC_scaffold_7	GeneMark.hmm3	CDS	72035903	72036083	.	+	1	ID=g17025.t2.CDS6;Parent=g17025.t2
HiC_scaffold_7	GeneMark.hmm3	exon	72035903	72036083	.	+	1	ID=g17025.t2.exon6;Parent=g17025.t2
HiC_scaffold_7	AUGUSTUS	CDS	72035903	72036083	0.99	+	1	ID=g17025.t1.CDS6;Parent=g17025.t1
HiC_scaffold_7	AUGUSTUS	stop_codon	72036081	72036083	.	+	0	ID=g17025.t1.stop1;Parent=g17025.t1
HiC_scaffold_7	GeneMark.hmm3	stop_codon	72036081	72036083	.	+	0	ID=g17025.t2.stop1;Parent=g17025.t2
HiC_scaffold_7	AUGUSTUS	stop_codon	72036288	72036290	.	-	0	ID=g17026.t1.stop1;Parent=g17026.t1
HiC_scaffold_7	AUGUSTUS	exon	72036288	72036368	.	-	.	ID=g17026.t1.exon1;Parent=g17026.t1
HiC_scaffold_7	AUGUSTUS	CDS	72036288	72036368	1.0	-	0	ID=g17026.t1.CDS1;Parent=g17026.t1
HiC_scaffold_7	AUGUSTUS	gene	72036288	72038825	.	-	.	ID=g17026
HiC_scaffold_7	AUGUSTUS	mRNA	72036288	72038825	1.0	-	.	ID=g17026.t1;Parent=g17026;em_target=43179.ENSSTOP00000023427;em_score=546.4;em_evalue=2.8e-167;em_tcov=.;em_OGs=KOG4470@1|root,KOG4470@2759|Eukaryota,38FH2@33154|Opisthokonta,3BKSB@33208|Metazoa,3CTNS@33213|Bilateria,484N8@7711|Chordata,48ZQ8@7742|Vertebrata,3J6SH@40674|Mammalia,35CXG@314146|Euarchontoglires,4PU8D@9989|Rodentia;em_COG_cat=O;em_desc=endopeptidase activator activity;em_max_annot_lvl=33208|Metazoa;em_Preferred_name=PSME1;em_KEGG_ko=ko:K06696;em_KEGG_Pathway=ko03050,ko04612,map03050,map04612;em_KEGG_Module=M00337;em_BRITE=ko00000,ko00001,ko00002,ko03051;em_PFAMs=PA28_alpha,PA28_beta;em_GOs=GO:0000502,GO:0002376,GO:0003674,GO:0005575,GO:0005622,GO:0005623,GO:0005737,GO:0007346,GO:0008047,GO:0008150,GO:0009893,GO:0009894,GO:0010564,GO:0010604,GO:0010950,GO:0010952,GO:0016504,GO:0019222,GO:0019882,GO:0019884,GO:0030162,GO:0030234,GO:0031323,GO:0031325,GO:0031329,GO:0032268,GO:0032270,GO:0032991,GO:0042176,GO:0043085,GO:0044093,GO:0044424,GO:0044464,GO:0045862,GO:0048518,GO:0048522,GO:0050789,GO:0050790,GO:0050794,GO:0051171,GO:0051173,GO:0051246,GO:0051247,GO:0051336,GO:0051345,GO:0051726,GO:0052547,GO:0052548,GO:0060255,GO:0061133,GO:0061134,GO:0061135,GO:0061136,GO:0065007,GO:0065009,GO:0080090,GO:0098772,GO:1901987,GO:1901990,GO:1902494,GO:1902806,GO:1903050,GO:1903362,GO:1905368,GO:1905369,GO:2000045
HiC_scaffold_7	AUGUSTUS	intron	72036369	72036548	1.0	-	.	ID=g17026.t1.intron1;Parent=g17026.t1
HiC_scaffold_7	AUGUSTUS	exon	72036549	72036635	.	-	.	ID=g17026.t1.exon2;Parent=g17026.t1
HiC_scaffold_7	AUGUSTUS	CDS	72036549	72036635	1.0	-	0	ID=g17026.t1.CDS2;Parent=g17026.t1
HiC_scaffold_7	AUGUSTUS	intron	72036636	72036712	1.0	-	.	ID=g17026.t1.intron2;Parent=g17026.t1
HiC_scaffold_7	AUGUSTUS	exon	72036713	72036767	.	-	.	ID=g17026.t1.exon3;Parent=g17026.t1
HiC_scaffold_7	AUGUSTUS	CDS	72036713	72036767	1.0	-	1	ID=g17026.t1.CDS3;Parent=g17026.t1
HiC_scaffold_7	AUGUSTUS	intron	72036768	72036874	1.0	-	.	ID=g17026.t1.intron3;Parent=g17026.t1
HiC_scaffold_7	AUGUSTUS	exon	72036875	72036942	.	-	.	ID=g17026.t1.exon4;Parent=g17026.t1
HiC_scaffold_7	AUGUSTUS	CDS	72036875	72036942	1.0	-	0	ID=g17026.t1.CDS4;Parent=g17026.t1
HiC_scaffold_7	AUGUSTUS	intron	72036943	72037027	1.0	-	.	ID=g17026.t1.intron4;Parent=g17026.t1
HiC_scaffold_7	AUGUSTUS	exon	72037028	72037096	.	-	.	ID=g17026.t1.exon5;Parent=g17026.t1
HiC_scaffold_7	AUGUSTUS	CDS	72037028	72037096	1.0	-	0	ID=g17026.t1.CDS5;Parent=g17026.t1
HiC_scaffold_7	AUGUSTUS	intron	72037097	72037347	1.0	-	.	ID=g17026.t1.intron5;Parent=g17026.t1
HiC_scaffold_7	AUGUSTUS	exon	72037348	72037445	.	-	.	ID=g17026.t1.exon6;Parent=g17026.t1
HiC_scaffold_7	AUGUSTUS	CDS	72037348	72037445	1.0	-	2	ID=g17026.t1.CDS6;Parent=g17026.t1
HiC_scaffold_7	AUGUSTUS	intron	72037446	72037558	1.0	-	.	ID=g17026.t1.intron6;Parent=g17026.t1
HiC_scaffold_7	AUGUSTUS	exon	72037559	72037604	.	-	.	ID=g17026.t1.exon7;Parent=g17026.t1
HiC_scaffold_7	AUGUSTUS	CDS	72037559	72037604	1.0	-	0	ID=g17026.t1.CDS7;Parent=g17026.t1
HiC_scaffold_7	AUGUSTUS	intron	72037605	72037692	1.0	-	.	ID=g17026.t1.intron7;Parent=g17026.t1
HiC_scaffold_7	AUGUSTUS	exon	72037693	72037803	.	-	.	ID=g17026.t1.exon8;Parent=g17026.t1
HiC_scaffold_7	AUGUSTUS	CDS	72037693	72037803	1.0	-	0	ID=g17026.t1.CDS8;Parent=g17026.t1
HiC_scaffold_7	AUGUSTUS	intron	72037804	72037918	1.0	-	.	ID=g17026.t1.intron8;Parent=g17026.t1
HiC_scaffold_7	AUGUSTUS	exon	72037919	72037981	.	-	.	ID=g17026.t1.exon9;Parent=g17026.t1
HiC_scaffold_7	AUGUSTUS	CDS	72037919	72037981	1.0	-	0	ID=g17026.t1.CDS9;Parent=g17026.t1
HiC_scaffold_7	AUGUSTUS	intron	72037982	72038125	1.0	-	.	ID=g17026.t1.intron9;Parent=g17026.t1
HiC_scaffold_7	AUGUSTUS	exon	72038126	72038158	.	-	.	ID=g17026.t1.exon10;Parent=g17026.t1
HiC_scaffold_7	AUGUSTUS	CDS	72038126	72038158	1.0	-	0	ID=g17026.t1.CDS10;Parent=g17026.t1
HiC_scaffold_7	AUGUSTUS	intron	72038159	72038786	1.0	-	.	ID=g17026.t1.intron10;Parent=g17026.t1
HiC_scaffold_7	AUGUSTUS	exon	72038787	72038825	.	-	.	ID=g17026.t1.exon11;Parent=g17026.t1
HiC_scaffold_7	AUGUSTUS	CDS	72038787	72038825	1.0	-	0	ID=g17026.t1.CDS11;Parent=g17026.t1
HiC_scaffold_7	AUGUSTUS	start_codon	72038823	72038825	.	-	0	ID=g17026.t1.start1;Parent=g17026.t1
HiC_scaffold_7	AUGUSTUS	stop_codon	72040999	72041001	.	-	0	ID=g17027.t1.stop1;Parent=g17027.t1
HiC_scaffold_7	AUGUSTUS	exon	72040999	72041611	.	-	.	ID=g17027.t1.exon1;Parent=g17027.t1
HiC_scaffold_7	AUGUSTUS	CDS	72040999	72041611	1.0	-	1	ID=g17027.t1.CDS1;Parent=g17027.t1
HiC_scaffold_7	AUGUSTUS	gene	72040999	72042252	.	-	.	ID=g17027
HiC_scaffold_7	AUGUSTUS	mRNA	72040999	72042252	1.0	-	.	ID=g17027.t1;Parent=g17027;em_target=9668.ENSMPUP00000006156;em_score=664.1;em_evalue=9.8e-203;em_tcov=.;em_OGs=KOG3750@1|root,KOG3750@2759|Eukaryota,38U2V@33154|Opisthokonta,3BIJD@33208|Metazoa,3CUC6@33213|Bilateria,486G7@7711|Chordata,48Y3I@7742|Vertebrata,3JCTG@40674|Mammalia,3ETCX@33554|Carnivora;em_COG_cat=I;em_desc=Fat storage-inducing transmembrane protein 1;em_max_annot_lvl=33208|Metazoa;em_Preferred_name=FITM1;em_GOs=GO:0005575,GO:0005622,GO:0005623,GO:0005737,GO:0005783,GO:0005789,GO:0006629,GO:0006644,GO:0006793,GO:0006796,GO:0006996,GO:0008150,GO:0008152,GO:0008610,GO:0008654,GO:0009058,GO:0009987,GO:0010876,GO:0010883,GO:0010884,GO:0010889,GO:0010890,GO:0012505,GO:0016020,GO:0016021,GO:0016043,GO:0019637,GO:0019915,GO:0030176,GO:0031224,GO:0031227,GO:0031984,GO:0032879,GO:0033036,GO:0034389,GO:0042175,GO:0043226,GO:0043227,GO:0043229,GO:0043231,GO:0044237,GO:0044238,GO:0044249,GO:0044255,GO:0044422,GO:0044424,GO:0044425,GO:0044432,GO:0044444,GO:0044446,GO:0044464,GO:0048518,GO:0050789,GO:0051179,GO:0051235,GO:0065007,GO:0065008,GO:0071704,GO:0071840,GO:0090407,GO:0098827,GO:1901576,GO:1905952,GO:1905954;em_PFAMs=Scs3p
HiC_scaffold_7	AUGUSTUS	intron	72041612	72041986	1.0	-	.	ID=g17027.t1.intron1;Parent=g17027.t1
HiC_scaffold_7	AUGUSTUS	exon	72041987	72042252	.	-	.	ID=g17027.t1.exon2;Parent=g17027.t1
HiC_scaffold_7	AUGUSTUS	CDS	72041987	72042252	1.0	-	0	ID=g17027.t1.CDS2;Parent=g17027.t1
HiC_scaffold_7	AUGUSTUS	start_codon	72042250	72042252	.	-	0	ID=g17027.t1.start1;Parent=g17027.t1
HiC_scaffold_7	AUGUSTUS	stop_codon	72046890	72046892	.	-	0	ID=g17028.t1.stop1;Parent=g17028.t1
HiC_scaffold_7	gmst	stop_codon	72046890	72046892	119.286176	-	0	ID=g17028.t2.stop1;Parent=g17028.t2
HiC_scaffold_7	AUGUSTUS	exon	72046890	72047024	.	-	.	ID=g17028.t1.exon1;Parent=g17028.t1
HiC_scaffold_7	AUGUSTUS	CDS	72046890	72047024	1.0	-	0	ID=g17028.t1.CDS1;Parent=g17028.t1
HiC_scaffold_7	gmst	CDS	72046890	72047024	119.286176	-	0	ID=g17028.t2.CDS1;Parent=g17028.t2
HiC_scaffold_7	gmst	exon	72046890	72047024	119.286176	-	0	ID=g17028.t2.exon1;Parent=g17028.t2
HiC_scaffold_7	gmst	mRNA	72046890	72053273	.	-	.	ID=g17028.t2;Parent=g17028;em_target=9713.XP_006738709.1;em_score=1266.8;em_evalue=0.0;em_tcov=.;em_OGs=KOG0266@1|root,KOG0266@2759|Eukaryota,39TSB@33154|Opisthokonta,3BA1S@33208|Metazoa,3CS7K@33213|Bilateria,4852U@7711|Chordata,493M0@7742|Vertebrata,3J8BN@40674|Mammalia,3EHQV@33554|Carnivora;em_COG_cat=S;em_desc=DDB1 and CUL4 associated factor 11;em_max_annot_lvl=33208|Metazoa;em_Preferred_name=DCAF11;em_KEGG_ko=ko:K11801;em_BRITE=ko00000,ko04121;em_PFAMs=WD40;em_GOs=GO:0000122,GO:0000151,GO:0003674,GO:0005488,GO:0005515,GO:0005575,GO:0005622,GO:0005623,GO:0005634,GO:0005654,GO:0005737,GO:0005739,GO:0005740,GO:0005741,GO:0006355,GO:0006357,GO:0006464,GO:0006508,GO:0006511,GO:0006807,GO:0007275,GO:0007568,GO:0008021,GO:0008134,GO:0008150,GO:0008152,GO:0008340,GO:0009056,GO:0009057,GO:0009889,GO:0009890,GO:0009892,GO:0009987,GO:0010259,GO:0010468,GO:0010498,GO:0010556,GO:0010558,GO:0010605,GO:0010629,GO:0010941,GO:0010942,GO:0012505,GO:0016020,GO:0019219,GO:0019222,GO:0019538,GO:0019867,GO:0019941,GO:0030133,GO:0030163,GO:0030424,GO:0031090,GO:0031323,GO:0031324,GO:0031326,GO:0031327,GO:0031410,GO:0031461,GO:0031966,GO:0031967,GO:0031968,GO:0031974,GO:0031975,GO:0031981,GO:0031982,GO:0032501,GO:0032502,GO:0032991,GO:0036211,GO:0036477,GO:0040008,GO:0040014,GO:0040018,GO:0042995,GO:0043005,GO:0043025,GO:0043161,GO:0043170,GO:0043226,GO:0043227,GO:0043228,GO:0043229,GO:0043231,GO:0043232,GO:0043233,GO:0043292,GO:0043412,GO:0043632,GO:0043687,GO:0044237,GO:0044238,GO:0044248,GO:0044257,GO:0044260,GO:0044265,GO:0044267,GO:0044297,GO:0044422,GO:0044424,GO:0044428,GO:0044429,GO:0044444,GO:0044446,GO:0044449,GO:0044456,GO:0044464,GO:0045202,GO:0045892,GO:0045927,GO:0045934,GO:0048518,GO:0048519,GO:0048522,GO:0048523,GO:0048583,GO:0048585,GO:0048638,GO:0048639,GO:0048856,GO:0050789,GO:0050793,GO:0050794,GO:0051094,GO:0051171,GO:0051172,GO:0051239,GO:0051240,GO:0051252,GO:0051253,GO:0051603,GO:0055120,GO:0060255,GO:0065007,GO:0070013,GO:0070382,GO:0071704,GO:0080008,GO:0080090,GO:0080134,GO:0080135,GO:0097458,GO:0097708,GO:0098588,GO:0098793,GO:0098805,GO:0099080,GO:0099081,GO:0099503,GO:0099512,GO:0120025,GO:1901214,GO:1901216,GO:1901564,GO:1901565,GO:1901575,GO:1902494,GO:1902679,GO:1903506,GO:1903507,GO:1905802,GO:1905803,GO:1990234,GO:2000112,GO:2000113,GO:2001141
HiC_scaffold_7	AUGUSTUS	gene	72046890	72054054	.	-	.	ID=g17028
HiC_scaffold_7	AUGUSTUS	mRNA	72046890	72054054	1.0	-	.	ID=g17028.t1;Parent=g17028;em_target=29073.XP_008707001.1;em_score=1371.0;em_evalue=0.0;em_tcov=.;em_OGs=KOG0266@1|root,KOG0266@2759|Eukaryota,39TSB@33154|Opisthokonta,3BA1S@33208|Metazoa,3CS7K@33213|Bilateria,4852U@7711|Chordata,493M0@7742|Vertebrata,3J8BN@40674|Mammalia,3EHQV@33554|Carnivora;em_COG_cat=S;em_desc=DDB1 and CUL4 associated factor 11;em_max_annot_lvl=33208|Metazoa;em_Preferred_name=DCAF11;em_KEGG_ko=ko:K11801;em_BRITE=ko00000,ko04121;em_PFAMs=WD40;em_GOs=GO:0000122,GO:0000151,GO:0003674,GO:0005488,GO:0005515,GO:0005575,GO:0005622,GO:0005623,GO:0005634,GO:0005654,GO:0005737,GO:0005739,GO:0005740,GO:0005741,GO:0006355,GO:0006357,GO:0006464,GO:0006508,GO:0006511,GO:0006807,GO:0007275,GO:0007568,GO:0008021,GO:0008134,GO:0008150,GO:0008152,GO:0008340,GO:0009056,GO:0009057,GO:0009889,GO:0009890,GO:0009892,GO:0009987,GO:0010259,GO:0010468,GO:0010498,GO:0010556,GO:0010558,GO:0010605,GO:0010629,GO:0010941,GO:0010942,GO:0012505,GO:0016020,GO:0019219,GO:0019222,GO:0019538,GO:0019867,GO:0019941,GO:0030133,GO:0030163,GO:0030424,GO:0031090,GO:0031323,GO:0031324,GO:0031326,GO:0031327,GO:0031410,GO:0031461,GO:0031966,GO:0031967,GO:0031968,GO:0031974,GO:0031975,GO:0031981,GO:0031982,GO:0032501,GO:0032502,GO:0032991,GO:0036211,GO:0036477,GO:0040008,GO:0040014,GO:0040018,GO:0042995,GO:0043005,GO:0043025,GO:0043161,GO:0043170,GO:0043226,GO:0043227,GO:0043228,GO:0043229,GO:0043231,GO:0043232,GO:0043233,GO:0043292,GO:0043412,GO:0043632,GO:0043687,GO:0044237,GO:0044238,GO:0044248,GO:0044257,GO:0044260,GO:0044265,GO:0044267,GO:0044297,GO:0044422,GO:0044424,GO:0044428,GO:0044429,GO:0044444,GO:0044446,GO:0044449,GO:0044456,GO:0044464,GO:0045202,GO:0045892,GO:0045927,GO:0045934,GO:0048518,GO:0048519,GO:0048522,GO:0048523,GO:0048583,GO:0048585,GO:0048638,GO:0048639,GO:0048856,GO:0050789,GO:0050793,GO:0050794,GO:0051094,GO:0051171,GO:0051172,GO:0051239,GO:0051240,GO:0051252,GO:0051253,GO:0051603,GO:0055120,GO:0060255,GO:0065007,GO:0070013,GO:0070382,GO:0071704,GO:0080008,GO:0080090,GO:0080134,GO:0080135,GO:0097458,GO:0097708,GO:0098588,GO:0098793,GO:0098805,GO:0099080,GO:0099081,GO:0099503,GO:0099512,GO:0120025,GO:1901214,GO:1901216,GO:1901564,GO:1901565,GO:1901575,GO:1902494,GO:1902679,GO:1903506,GO:1903507,GO:1905802,GO:1905803,GO:1990234,GO:2000112,GO:2000113,GO:2001141
HiC_scaffold_7	AUGUSTUS	intron	72047025	72047118	1.0	-	.	ID=g17028.t1.intron1;Parent=g17028.t1
HiC_scaffold_7	gmst	intron	72047025	72047118	119.286176	-	0	ID=g17028.t2.intron1;Parent=g17028.t2
HiC_scaffold_7	AUGUSTUS	exon	72047119	72047225	.	-	.	ID=g17028.t1.exon2;Parent=g17028.t1
HiC_scaffold_7	AUGUSTUS	CDS	72047119	72047225	1.0	-	2	ID=g17028.t1.CDS2;Parent=g17028.t1
HiC_scaffold_7	gmst	CDS	72047119	72047225	119.286176	-	2	ID=g17028.t2.CDS2;Parent=g17028.t2
HiC_scaffold_7	gmst	exon	72047119	72047225	119.286176	-	2	ID=g17028.t2.exon2;Parent=g17028.t2
HiC_scaffold_7	AUGUSTUS	intron	72047226	72048078	1.0	-	.	ID=g17028.t1.intron2;Parent=g17028.t1
HiC_scaffold_7	gmst	intron	72047226	72048078	119.286176	-	0	ID=g17028.t2.intron2;Parent=g17028.t2
HiC_scaffold_7	AUGUSTUS	exon	72048079	72048231	.	-	.	ID=g17028.t1.exon3;Parent=g17028.t1
HiC_scaffold_7	AUGUSTUS	CDS	72048079	72048231	1.0	-	2	ID=g17028.t1.CDS3;Parent=g17028.t1
HiC_scaffold_7	gmst	CDS	72048079	72048231	119.286176	-	2	ID=g17028.t2.CDS3;Parent=g17028.t2
HiC_scaffold_7	gmst	exon	72048079	72048231	119.286176	-	2	ID=g17028.t2.exon3;Parent=g17028.t2
HiC_scaffold_7	AUGUSTUS	intron	72048232	72048639	1.0	-	.	ID=g17028.t1.intron3;Parent=g17028.t1
HiC_scaffold_7	gmst	intron	72048232	72048639	119.286176	-	0	ID=g17028.t2.intron3;Parent=g17028.t2
HiC_scaffold_7	AUGUSTUS	exon	72048640	72048793	.	-	.	ID=g17028.t1.exon4;Parent=g17028.t1
HiC_scaffold_7	AUGUSTUS	CDS	72048640	72048793	1.0	-	0	ID=g17028.t1.CDS4;Parent=g17028.t1
HiC_scaffold_7	gmst	CDS	72048640	72048793	119.286176	-	0	ID=g17028.t2.CDS4;Parent=g17028.t2
HiC_scaffold_7	gmst	exon	72048640	72048793	119.286176	-	0	ID=g17028.t2.exon4;Parent=g17028.t2
HiC_scaffold_7	AUGUSTUS	intron	72048794	72049235	1.0	-	.	ID=g17028.t1.intron4;Parent=g17028.t1
HiC_scaffold_7	gmst	intron	72048794	72049235	119.286176	-	0	ID=g17028.t2.intron4;Parent=g17028.t2
HiC_scaffold_7	AUGUSTUS	exon	72049236	72049421	.	-	.	ID=g17028.t1.exon5;Parent=g17028.t1
HiC_scaffold_7	AUGUSTUS	CDS	72049236	72049421	1.0	-	0	ID=g17028.t1.CDS5;Parent=g17028.t1
HiC_scaffold_7	gmst	CDS	72049236	72049421	119.286176	-	0	ID=g17028.t2.CDS5;Parent=g17028.t2
HiC_scaffold_7	gmst	exon	72049236	72049421	119.286176	-	0	ID=g17028.t2.exon5;Parent=g17028.t2
HiC_scaffold_7	AUGUSTUS	intron	72049422	72049521	1.0	-	.	ID=g17028.t1.intron5;Parent=g17028.t1
HiC_scaffold_7	gmst	intron	72049422	72049521	119.286176	-	0	ID=g17028.t2.intron5;Parent=g17028.t2
HiC_scaffold_7	AUGUSTUS	exon	72049522	72049579	.	-	.	ID=g17028.t1.exon6;Parent=g17028.t1
HiC_scaffold_7	AUGUSTUS	CDS	72049522	72049579	1.0	-	1	ID=g17028.t1.CDS6;Parent=g17028.t1
HiC_scaffold_7	gmst	CDS	72049522	72049579	119.286176	-	1	ID=g17028.t2.CDS6;Parent=g17028.t2
HiC_scaffold_7	gmst	exon	72049522	72049579	119.286176	-	1	ID=g17028.t2.exon6;Parent=g17028.t2
HiC_scaffold_7	AUGUSTUS	intron	72049580	72049935	1.0	-	.	ID=g17028.t1.intron6;Parent=g17028.t1
HiC_scaffold_7	gmst	intron	72049580	72049935	119.286176	-	0	ID=g17028.t2.intron6;Parent=g17028.t2
HiC_scaffold_7	AUGUSTUS	exon	72049936	72050004	.	-	.	ID=g17028.t1.exon7;Parent=g17028.t1
HiC_scaffold_7	AUGUSTUS	CDS	72049936	72050004	1.0	-	1	ID=g17028.t1.CDS7;Parent=g17028.t1
HiC_scaffold_7	gmst	CDS	72049936	72050004	119.286176	-	1	ID=g17028.t2.CDS7;Parent=g17028.t2
HiC_scaffold_7	gmst	exon	72049936	72050004	119.286176	-	1	ID=g17028.t2.exon7;Parent=g17028.t2
HiC_scaffold_7	AUGUSTUS	intron	72050005	72050341	1.0	-	.	ID=g17028.t1.intron7;Parent=g17028.t1
HiC_scaffold_7	gmst	intron	72050005	72050341	119.286176	-	0	ID=g17028.t2.intron7;Parent=g17028.t2
HiC_scaffold_7	AUGUSTUS	exon	72050342	72050396	.	-	.	ID=g17028.t1.exon8;Parent=g17028.t1
HiC_scaffold_7	AUGUSTUS	CDS	72050342	72050396	1.0	-	2	ID=g17028.t1.CDS8;Parent=g17028.t1
HiC_scaffold_7	gmst	CDS	72050342	72050396	119.286176	-	2	ID=g17028.t2.CDS8;Parent=g17028.t2
HiC_scaffold_7	gmst	exon	72050342	72050396	119.286176	-	2	ID=g17028.t2.exon8;Parent=g17028.t2
HiC_scaffold_7	AUGUSTUS	intron	72050397	72050609	1.0	-	.	ID=g17028.t1.intron8;Parent=g17028.t1
HiC_scaffold_7	gmst	intron	72050397	72050609	119.286176	-	0	ID=g17028.t2.intron8;Parent=g17028.t2
HiC_scaffold_7	AUGUSTUS	exon	72050610	72050756	.	-	.	ID=g17028.t1.exon9;Parent=g17028.t1
HiC_scaffold_7	AUGUSTUS	CDS	72050610	72050756	1.0	-	2	ID=g17028.t1.CDS9;Parent=g17028.t1
HiC_scaffold_7	gmst	CDS	72050610	72050756	119.286176	-	2	ID=g17028.t2.CDS9;Parent=g17028.t2
HiC_scaffold_7	gmst	exon	72050610	72050756	119.286176	-	2	ID=g17028.t2.exon9;Parent=g17028.t2
HiC_scaffold_7	AUGUSTUS	intron	72050757	72050986	1.0	-	.	ID=g17028.t1.intron9;Parent=g17028.t1
HiC_scaffold_7	gmst	intron	72050757	72050986	119.286176	-	0	ID=g17028.t2.intron9;Parent=g17028.t2
HiC_scaffold_7	AUGUSTUS	exon	72050987	72051087	.	-	.	ID=g17028.t1.exon10;Parent=g17028.t1
HiC_scaffold_7	AUGUSTUS	CDS	72050987	72051087	1.0	-	1	ID=g17028.t1.CDS10;Parent=g17028.t1
HiC_scaffold_7	gmst	CDS	72050987	72051087	119.286176	-	1	ID=g17028.t2.CDS10;Parent=g17028.t2
HiC_scaffold_7	gmst	exon	72050987	72051087	119.286176	-	1	ID=g17028.t2.exon10;Parent=g17028.t2
HiC_scaffold_7	AUGUSTUS	intron	72051088	72051400	1.0	-	.	ID=g17028.t1.intron10;Parent=g17028.t1
HiC_scaffold_7	gmst	intron	72051088	72051400	119.286176	-	0	ID=g17028.t2.intron10;Parent=g17028.t2
HiC_scaffold_7	AUGUSTUS	exon	72051401	72051465	.	-	.	ID=g17028.t1.exon11;Parent=g17028.t1
HiC_scaffold_7	AUGUSTUS	CDS	72051401	72051465	1.0	-	0	ID=g17028.t1.CDS11;Parent=g17028.t1
HiC_scaffold_7	gmst	CDS	72051401	72051465	119.286176	-	0	ID=g17028.t2.CDS11;Parent=g17028.t2
HiC_scaffold_7	gmst	exon	72051401	72051465	119.286176	-	0	ID=g17028.t2.exon11;Parent=g17028.t2
HiC_scaffold_7	AUGUSTUS	intron	72051466	72051741	1.0	-	.	ID=g17028.t1.intron11;Parent=g17028.t1
HiC_scaffold_7	gmst	intron	72051466	72051741	119.286176	-	0	ID=g17028.t2.intron11;Parent=g17028.t2
HiC_scaffold_7	AUGUSTUS	exon	72051742	72051869	.	-	.	ID=g17028.t1.exon12;Parent=g17028.t1
HiC_scaffold_7	AUGUSTUS	CDS	72051742	72051869	1.0	-	2	ID=g17028.t1.CDS12;Parent=g17028.t1
HiC_scaffold_7	gmst	CDS	72051742	72051869	119.286176	-	2	ID=g17028.t2.CDS12;Parent=g17028.t2
HiC_scaffold_7	gmst	exon	72051742	72051869	119.286176	-	2	ID=g17028.t2.exon12;Parent=g17028.t2
HiC_scaffold_7	AUGUSTUS	intron	72051870	72052092	1.0	-	.	ID=g17028.t1.intron12;Parent=g17028.t1
HiC_scaffold_7	gmst	intron	72051870	72052092	119.286176	-	0	ID=g17028.t2.intron12;Parent=g17028.t2
HiC_scaffold_7	AUGUSTUS	exon	72052093	72052220	.	-	.	ID=g17028.t1.exon13;Parent=g17028.t1
HiC_scaffold_7	AUGUSTUS	CDS	72052093	72052220	1.0	-	1	ID=g17028.t1.CDS13;Parent=g17028.t1
HiC_scaffold_7	gmst	CDS	72052093	72052220	119.286176	-	1	ID=g17028.t2.CDS13;Parent=g17028.t2
HiC_scaffold_7	gmst	exon	72052093	72052220	119.286176	-	1	ID=g17028.t2.exon13;Parent=g17028.t2
HiC_scaffold_7	gmst	intron	72052221	72053118	119.286176	-	0	ID=g17028.t2.intron13;Parent=g17028.t2
HiC_scaffold_7	AUGUSTUS	intron	72052221	72053141	1.0	-	.	ID=g17028.t1.intron13;Parent=g17028.t1
HiC_scaffold_7	gmst	CDS	72053119	72053273	119.286176	-	0	ID=g17028.t2.CDS14;Parent=g17028.t2
HiC_scaffold_7	gmst	exon	72053119	72053273	119.286176	-	0	ID=g17028.t2.exon14;Parent=g17028.t2
HiC_scaffold_7	AUGUSTUS	exon	72053142	72053325	.	-	.	ID=g17028.t1.exon14;Parent=g17028.t1
HiC_scaffold_7	AUGUSTUS	CDS	72053142	72053325	1.0	-	2	ID=g17028.t1.CDS14;Parent=g17028.t1
HiC_scaffold_7	gmst	start_codon	72053271	72053273	119.286176	-	0	ID=g17028.t2.start1;Parent=g17028.t2
HiC_scaffold_7	AUGUSTUS	intron	72053326	72053948	1.0	-	.	ID=g17028.t1.intron14;Parent=g17028.t1
HiC_scaffold_7	AUGUSTUS	exon	72053949	72054054	.	-	.	ID=g17028.t1.exon15;Parent=g17028.t1
HiC_scaffold_7	AUGUSTUS	CDS	72053949	72054054	1.0	-	0	ID=g17028.t1.CDS15;Parent=g17028.t1
HiC_scaffold_7	AUGUSTUS	start_codon	72054052	72054054	.	-	0	ID=g17028.t1.start1;Parent=g17028.t1
HiC_scaffold_7	AUGUSTUS	stop_codon	72061298	72061300	.	-	0	ID=g17029.t1.stop1;Parent=g17029.t1
HiC_scaffold_7	AUGUSTUS	exon	72061298	72061752	.	-	.	ID=g17029.t1.exon1;Parent=g17029.t1
HiC_scaffold_7	AUGUSTUS	CDS	72061298	72061752	1.0	-	2	ID=g17029.t1.CDS1;Parent=g17029.t1
HiC_scaffold_7	AUGUSTUS	gene	72061298	72069429	.	-	.	ID=g17029
HiC_scaffold_7	AUGUSTUS	mRNA	72061298	72069429	1.0	-	.	ID=g17029.t1;Parent=g17029;em_target=9707.XP_004402120.1;em_score=1487.3;em_evalue=0.0;em_tcov=.;em_OGs=COG1274@1|root,KOG3749@2759|Eukaryota,38G8I@33154|Opisthokonta,3B9P0@33208|Metazoa,3CV3P@33213|Bilateria,4835Z@7711|Chordata,48WG7@7742|Vertebrata,3JAI4@40674|Mammalia,3EGQP@33554|Carnivora;em_COG_cat=C;em_desc=Phosphoenolpyruvate carboxykinase;em_max_annot_lvl=33208|Metazoa;em_Preferred_name=PCK2;em_EC=4.1.1.32;em_KEGG_ko=ko:K01596;em_KEGG_Pathway=ko00010,ko00020,ko00620,ko01100,ko01110,ko01120,ko01130,ko03320,ko04068,ko04151,ko04152,ko04910,ko04920,ko04922,ko04931,ko04964,map00010,map00020,map00620,map01100,map01110,map01120,map01130,map03320,map04068,map04151,map04152,map04910,map04920,map04922,map04931,map04964;em_KEGG_Module=M00003;em_KEGG_Reaction=R00431,R00726;em_KEGG_rclass=RC00002,RC02741;em_BRITE=ko00000,ko00001,ko00002,ko01000;em_PFAMs=PEPCK_C,PEPCK_N;em_GOs=GO:0000003,GO:0001655,GO:0001822,GO:0001889,GO:0002791,GO:0002793,GO:0003006,GO:0003674,GO:0003676,GO:0003723,GO:0003729,GO:0003824,GO:0004457,GO:0004611,GO:0004613,GO:0005488,GO:0005575,GO:0005622,GO:0005623,GO:0005737,GO:0005739,GO:0005759,GO:0005975,GO:0005996,GO:0006006,GO:0006007,GO:0006066,GO:0006071,GO:0006082,GO:0006089,GO:0006090,GO:0006091,GO:0006094,GO:0006107,GO:0006109,GO:0006111,GO:0006113,GO:0006116,GO:0006139,GO:0006163,GO:0006464,GO:0006629,GO:0006631,GO:0006725,GO:0006732,GO:0006733,GO:0006734,GO:0006735,GO:0006753,GO:0006793,GO:0006796,GO:0006807,GO:0006950,GO:0007028,GO:0007275,GO:0007276,GO:0007281,GO:0007292,GO:0007296,GO:0007610,GO:0008150,GO:0008152,GO:0008906,GO:0009056,GO:0009058,GO:0009062,GO:0009117,GO:0009123,GO:0009126,GO:0009132,GO:0009135,GO:0009141,GO:0009144,GO:0009150,GO:0009161,GO:0009166,GO:0009167,GO:0009179,GO:0009185,GO:0009199,GO:0009205,GO:0009259,GO:0009410,GO:0009605,GO:0009636,GO:0009653,GO:0009719,GO:0009725,GO:0009790,GO:0009792,GO:0009887,GO:0009888,GO:0009889,GO:0009966,GO:0009967,GO:0009987,GO:0009991,GO:0010033,GO:0010243,GO:0010646,GO:0010647,GO:0010675,GO:0010817,GO:0010906,GO:0014070,GO:0014074,GO:0015036,GO:0015980,GO:0016042,GO:0016043,GO:0016051,GO:0016052,GO:0016053,GO:0016054,GO:0016301,GO:0016310,GO:0016491,GO:0016614,GO:0016651,GO:0016667,GO:0016668,GO:0016740,GO:0016772,GO:0016773,GO:0016829,GO:0016830,GO:0016831,GO:0016999,GO:0017001,GO:0017144,GO:0018130,GO:0018991,GO:0019098,GO:0019222,GO:0019249,GO:0019318,GO:0019319,GO:0019320,GO:0019362,GO:0019400,GO:0019405,GO:0019438,GO:0019439,GO:0019516,GO:0019538,GO:0019541,GO:0019543,GO:0019563,GO:0019626,GO:0019637,GO:0019659,GO:0019660,GO:0019661,GO:0019666,GO:0019674,GO:0019693,GO:0019751,GO:0019752,GO:0019953,GO:0022412,GO:0022414,GO:0023051,GO:0023056,GO:0030145,GO:0030154,GO:0030703,GO:0030855,GO:0031323,GO:0031667,GO:0031960,GO:0031974,GO:0032024,GO:0032501,GO:0032502,GO:0032504,GO:0032787,GO:0032868,GO:0032869,GO:0032870,GO:0032879,GO:0032880,GO:0033993,GO:0034404,GO:0034641,GO:0034654,GO:0034655,GO:0035690,GO:0036211,GO:0042221,GO:0042493,GO:0042594,GO:0042737,GO:0043167,GO:0043169,GO:0043170,GO:0043226,GO:0043227,GO:0043229,GO:0043231,GO:0043233,GO:0043255,GO:0043412,GO:0043434,GO:0043436,GO:0043648,GO:0043687,GO:0043900,GO:0043903,GO:0043949,GO:0043950,GO:0044237,GO:0044238,GO:0044242,GO:0044248,GO:0044249,GO:0044255,GO:0044260,GO:0044262,GO:0044267,GO:0044270,GO:0044271,GO:0044275,GO:0044281,GO:0044282,GO:0044283,GO:0044422,GO:0044424,GO:0044429,GO:0044444,GO:0044446,GO:0044464,GO:0044703,GO:0045471,GO:0046031,GO:0046034,GO:0046164,GO:0046174,GO:0046364,GO:0046365,GO:0046394,GO:0046395,GO:0046434,GO:0046459,GO:0046483,GO:0046496,GO:0046677,GO:0046683,GO:0046700,GO:0046872,GO:0046883,GO:0046887,GO:0046914,GO:0047134,GO:0048468,GO:0048477,GO:0048513,GO:0048518,GO:0048522,GO:0048545,GO:0048562,GO:0048568,GO:0048583,GO:0048584,GO:0048598,GO:0048609,GO:0048646,GO:0048731,GO:0048732,GO:0048856,GO:0048869,GO:0050708,GO:0050714,GO:0050789,GO:0050792,GO:0050794,GO:0050796,GO:0050896,GO:0051046,GO:0051047,GO:0051049,GO:0051050,GO:0051186,GO:0051222,GO:0051223,GO:0051384,GO:0051591,GO:0051704,GO:0051716,GO:0055086,GO:0055114,GO:0060429,GO:0061005,GO:0061008,GO:0062012,GO:0065007,GO:0065008,GO:0070013,GO:0070201,GO:0070365,GO:0070887,GO:0071236,GO:0071310,GO:0071361,GO:0071375,GO:0071383,GO:0071384,GO:0071385,GO:0071396,GO:0071407,GO:0071417,GO:0071466,GO:0071495,GO:0071548,GO:0071549,GO:0071704,GO:0071840,GO:0072001,GO:0072071,GO:0072329,GO:0072330,GO:0072521,GO:0072524,GO:0080090,GO:0090087,GO:0090276,GO:0090277,GO:0097159,GO:0097237,GO:0097305,GO:0097306,GO:0097327,GO:1901135,GO:1901292,GO:1901360,GO:1901361,GO:1901362,GO:1901363,GO:1901564,GO:1901575,GO:1901576,GO:1901615,GO:1901616,GO:1901617,GO:1901652,GO:1901653,GO:1901654,GO:1901655,GO:1901698,GO:1901699,GO:1901700,GO:1901701,GO:1902531,GO:1902533,GO:1903530,GO:1903532,GO:1904951
HiC_scaffold_7	AUGUSTUS	intron	72061753	72061998	1.0	-	.	ID=g17029.t1.intron1;Parent=g17029.t1
HiC_scaffold_7	AUGUSTUS	exon	72061999	72062094	.	-	.	ID=g17029.t1.exon2;Parent=g17029.t1
HiC_scaffold_7	AUGUSTUS	CDS	72061999	72062094	1.0	-	2	ID=g17029.t1.CDS2;Parent=g17029.t1
HiC_scaffold_7	AUGUSTUS	intron	72062095	72062559	1.0	-	.	ID=g17029.t1.intron2;Parent=g17029.t1
HiC_scaffold_7	AUGUSTUS	exon	72062560	72062697	.	-	.	ID=g17029.t1.exon3;Parent=g17029.t1
HiC_scaffold_7	AUGUSTUS	CDS	72062560	72062697	1.0	-	2	ID=g17029.t1.CDS3;Parent=g17029.t1
HiC_scaffold_7	AUGUSTUS	intron	72062698	72064767	1.0	-	.	ID=g17029.t1.intron3;Parent=g17029.t1
HiC_scaffold_7	AUGUSTUS	exon	72064768	72064986	.	-	.	ID=g17029.t1.exon4;Parent=g17029.t1
HiC_scaffold_7	AUGUSTUS	CDS	72064768	72064986	1.0	-	2	ID=g17029.t1.CDS4;Parent=g17029.t1
HiC_scaffold_7	AUGUSTUS	intron	72064987	72065231	1.0	-	.	ID=g17029.t1.intron4;Parent=g17029.t1
HiC_scaffold_7	AUGUSTUS	exon	72065232	72065394	.	-	.	ID=g17029.t1.exon5;Parent=g17029.t1
HiC_scaffold_7	AUGUSTUS	CDS	72065232	72065394	1.0	-	0	ID=g17029.t1.CDS5;Parent=g17029.t1
HiC_scaffold_7	AUGUSTUS	intron	72065395	72065671	1.0	-	.	ID=g17029.t1.intron5;Parent=g17029.t1
HiC_scaffold_7	AUGUSTUS	exon	72065672	72065859	.	-	.	ID=g17029.t1.exon6;Parent=g17029.t1
HiC_scaffold_7	AUGUSTUS	CDS	72065672	72065859	1.0	-	2	ID=g17029.t1.CDS6;Parent=g17029.t1
HiC_scaffold_7	AUGUSTUS	intron	72065860	72066213	1.0	-	.	ID=g17029.t1.intron6;Parent=g17029.t1
HiC_scaffold_7	AUGUSTUS	exon	72066214	72066417	.	-	.	ID=g17029.t1.exon7;Parent=g17029.t1
HiC_scaffold_7	AUGUSTUS	CDS	72066214	72066417	1.0	-	2	ID=g17029.t1.CDS7;Parent=g17029.t1
HiC_scaffold_7	AUGUSTUS	intron	72066418	72066503	1.0	-	.	ID=g17029.t1.intron7;Parent=g17029.t1
HiC_scaffold_7	AUGUSTUS	exon	72066504	72066688	.	-	.	ID=g17029.t1.exon8;Parent=g17029.t1
HiC_scaffold_7	AUGUSTUS	CDS	72066504	72066688	1.0	-	1	ID=g17029.t1.CDS8;Parent=g17029.t1
HiC_scaffold_7	AUGUSTUS	intron	72066689	72067134	1.0	-	.	ID=g17029.t1.intron8;Parent=g17029.t1
HiC_scaffold_7	AUGUSTUS	exon	72067135	72067380	.	-	.	ID=g17029.t1.exon9;Parent=g17029.t1
HiC_scaffold_7	AUGUSTUS	CDS	72067135	72067380	1.0	-	1	ID=g17029.t1.CDS9;Parent=g17029.t1
HiC_scaffold_7	AUGUSTUS	intron	72067381	72069400	1.0	-	.	ID=g17029.t1.intron9;Parent=g17029.t1
HiC_scaffold_7	AUGUSTUS	exon	72069401	72069429	.	-	.	ID=g17029.t1.exon10;Parent=g17029.t1
HiC_scaffold_7	AUGUSTUS	CDS	72069401	72069429	1.0	-	0	ID=g17029.t1.CDS10;Parent=g17029.t1
HiC_scaffold_7	AUGUSTUS	start_codon	72069427	72069429	.	-	0	ID=g17029.t1.start1;Parent=g17029.t1
HiC_scaffold_7	GeneMark.hmm3	start_codon	72079816	72079818	.	+	0	ID=g17030.t1.start1;Parent=g17030.t1
HiC_scaffold_7	GeneMark.hmm3	CDS	72079816	72080025	.	+	0	ID=g17030.t1.CDS1;Parent=g17030.t1
HiC_scaffold_7	GeneMark.hmm3	exon	72079816	72080025	.	+	0	ID=g17030.t1.exon1;Parent=g17030.t1
HiC_scaffold_7	GeneMark.hmm3	gene	72079816	72081256	.	+	.	ID=g17030
HiC_scaffold_7	GeneMark.hmm3	mRNA	72079816	72081256	.	+	.	ID=g17030.t1;Parent=g17030;em_target=9707.XP_004402121.1;em_score=378.6;em_evalue=1.6e-116;em_tcov=.;em_OGs=KOG4196@1|root,KOG4196@2759|Eukaryota,39UGU@33154|Opisthokonta,3BMS4@33208|Metazoa,3CWG7@33213|Bilateria,48B7H@7711|Chordata,49683@7742|Vertebrata,3J9FQ@40674|Mammalia,3EF26@33554|Carnivora;em_COG_cat=K;em_desc=Neural retina leucine zipper;em_max_annot_lvl=33208|Metazoa;em_Preferred_name=NRL;em_KEGG_ko=ko:K09038;em_BRITE=ko00000,ko03000;em_PFAMs=Maf_N,bZIP_Maf;em_GOs=GO:0000976,GO:0000977,GO:0000978,GO:0000981,GO:0000982,GO:0000987,GO:0001012,GO:0001067,GO:0001077,GO:0001228,GO:0001654,GO:0001754,GO:0003008,GO:0003674,GO:0003676,GO:0003677,GO:0003682,GO:0003690,GO:0003700,GO:0003712,GO:0003713,GO:0005488,GO:0005515,GO:0005575,GO:0005622,GO:0005623,GO:0005634,GO:0005654,GO:0005737,GO:0005829,GO:0006139,GO:0006351,GO:0006355,GO:0006357,GO:0006366,GO:0006725,GO:0006807,GO:0007275,GO:0007399,GO:0007423,GO:0007468,GO:0007600,GO:0007601,GO:0008150,GO:0008152,GO:0009058,GO:0009059,GO:0009653,GO:0009887,GO:0009889,GO:0009891,GO:0009893,GO:0009987,GO:0010467,GO:0010468,GO:0010556,GO:0010557,GO:0010604,GO:0010628,GO:0016070,GO:0018130,GO:0019219,GO:0019222,GO:0019438,GO:0019904,GO:0022008,GO:0030154,GO:0030182,GO:0030275,GO:0031323,GO:0031325,GO:0031326,GO:0031328,GO:0031974,GO:0031981,GO:0032501,GO:0032502,GO:0032774,GO:0034641,GO:0034645,GO:0034654,GO:0042461,GO:0042462,GO:0043170,GO:0043226,GO:0043227,GO:0043229,GO:0043231,GO:0043233,GO:0043522,GO:0043565,GO:0044212,GO:0044237,GO:0044238,GO:0044249,GO:0044260,GO:0044271,GO:0044422,GO:0044424,GO:0044428,GO:0044444,GO:0044446,GO:0044464,GO:0045872,GO:0045893,GO:0045935,GO:0045944,GO:0046483,GO:0046530,GO:0046548,GO:0048468,GO:0048513,GO:0048518,GO:0048522,GO:0048592,GO:0048666,GO:0048699,GO:0048731,GO:0048856,GO:0048869,GO:0050789,GO:0050794,GO:0050877,GO:0050953,GO:0051171,GO:0051173,GO:0051252,GO:0051254,GO:0060255,GO:0065007,GO:0070013,GO:0071704,GO:0080090,GO:0090304,GO:0090596,GO:0097159,GO:0097659,GO:0140110,GO:1901360,GO:1901362,GO:1901363,GO:1901576,GO:1902680,GO:1903506,GO:1903508,GO:1990837,GO:1990841,GO:2000112,GO:2001141
HiC_scaffold_7	GeneMark.hmm3	intron	72080026	72080923	.	+	0	ID=g17030.t1.intron1;Parent=g17030.t1
HiC_scaffold_7	GeneMark.hmm3	CDS	72080924	72081256	.	+	0	ID=g17030.t1.CDS2;Parent=g17030.t1
HiC_scaffold_7	GeneMark.hmm3	exon	72080924	72081256	.	+	0	ID=g17030.t1.exon2;Parent=g17030.t1
HiC_scaffold_7	GeneMark.hmm3	stop_codon	72081254	72081256	.	+	0	ID=g17030.t1.stop1;Parent=g17030.t1
HiC_scaffold_7	AUGUSTUS	stop_codon	72084432	72084434	.	-	0	ID=g17031.t1.stop1;Parent=g17031.t1
HiC_scaffold_7	AUGUSTUS	exon	72084432	72084569	.	-	.	ID=g17031.t1.exon1;Parent=g17031.t1
HiC_scaffold_7	AUGUSTUS	CDS	72084432	72084569	1.0	-	0	ID=g17031.t1.CDS1;Parent=g17031.t1
HiC_scaffold_7	AUGUSTUS	gene	72084432	72089144	.	-	.	ID=g17031
HiC_scaffold_7	AUGUSTUS	mRNA	72084432	72089144	1.0	-	.	ID=g17031.t1;Parent=g17031;em_target=9668.ENSMPUP00000006196;em_score=1293.6;em_evalue=0.0;em_tcov=.;em_OGs=KOG1327@1|root,KOG1327@2759|Eukaryota,39UXV@33154|Opisthokonta,3BKXC@33208|Metazoa,3D2D8@33213|Bilateria,48QR4@7711|Chordata,49MAV@7742|Vertebrata,3J4TB@40674|Mammalia,3EIC0@33554|Carnivora;em_COG_cat=T;em_desc=Copine VI (neuronal);em_max_annot_lvl=33208|Metazoa;em_Preferred_name=CPNE6;em_PFAMs=C2,Copine;em_GOs=GO:0001558,GO:0001786,GO:0003674,GO:0005215,GO:0005488,GO:0005509,GO:0005543,GO:0005575,GO:0005622,GO:0005623,GO:0005737,GO:0005886,GO:0006629,GO:0006644,GO:0006650,GO:0006793,GO:0006796,GO:0006810,GO:0007154,GO:0007267,GO:0007268,GO:0007275,GO:0007399,GO:0008150,GO:0008152,GO:0008289,GO:0008610,GO:0008654,GO:0009058,GO:0009987,GO:0010035,GO:0010038,GO:0010720,GO:0010975,GO:0010976,GO:0016020,GO:0016192,GO:0019637,GO:0022008,GO:0022603,GO:0022604,GO:0023052,GO:0030135,GO:0030136,GO:0030139,GO:0030154,GO:0030307,GO:0030424,GO:0030425,GO:0031344,GO:0031346,GO:0031410,GO:0031982,GO:0032501,GO:0032502,GO:0036477,GO:0040008,GO:0042221,GO:0042995,GO:0043005,GO:0043167,GO:0043168,GO:0043169,GO:0043226,GO:0043227,GO:0043229,GO:0044237,GO:0044238,GO:0044249,GO:0044255,GO:0044424,GO:0044444,GO:0044463,GO:0044464,GO:0045017,GO:0045334,GO:0045595,GO:0045597,GO:0045664,GO:0045666,GO:0045927,GO:0046474,GO:0046486,GO:0046872,GO:0048518,GO:0048522,GO:0048638,GO:0048639,GO:0048699,GO:0048731,GO:0048856,GO:0048869,GO:0050767,GO:0050769,GO:0050789,GO:0050793,GO:0050794,GO:0050896,GO:0051094,GO:0051128,GO:0051130,GO:0051179,GO:0051234,GO:0051239,GO:0051240,GO:0051592,GO:0051716,GO:0051960,GO:0051962,GO:0060284,GO:0065007,GO:0070887,GO:0071241,GO:0071248,GO:0071277,GO:0071704,GO:0071944,GO:0072341,GO:0090407,GO:0097447,GO:0097458,GO:0097708,GO:0098916,GO:0099536,GO:0099537,GO:0120025,GO:0120035,GO:0120038,GO:1901576,GO:1903859,GO:1903861,GO:2000026
HiC_scaffold_7	AUGUSTUS	intron	72084570	72084768	1.0	-	.	ID=g17031.t1.intron1;Parent=g17031.t1
HiC_scaffold_7	AUGUSTUS	exon	72084769	72085005	.	-	.	ID=g17031.t1.exon2;Parent=g17031.t1
HiC_scaffold_7	AUGUSTUS	CDS	72084769	72085005	1.0	-	0	ID=g17031.t1.CDS2;Parent=g17031.t1
HiC_scaffold_7	AUGUSTUS	intron	72085006	72085151	1.0	-	.	ID=g17031.t1.intron2;Parent=g17031.t1
HiC_scaffold_7	AUGUSTUS	exon	72085152	72085285	.	-	.	ID=g17031.t1.exon3;Parent=g17031.t1
HiC_scaffold_7	AUGUSTUS	CDS	72085152	72085285	1.0	-	2	ID=g17031.t1.CDS3;Parent=g17031.t1
HiC_scaffold_7	AUGUSTUS	intron	72085286	72085583	1.0	-	.	ID=g17031.t1.intron3;Parent=g17031.t1
HiC_scaffold_7	AUGUSTUS	exon	72085584	72085635	.	-	.	ID=g17031.t1.exon4;Parent=g17031.t1
HiC_scaffold_7	AUGUSTUS	CDS	72085584	72085635	1.0	-	0	ID=g17031.t1.CDS4;Parent=g17031.t1
HiC_scaffold_7	AUGUSTUS	intron	72085636	72085721	1.0	-	.	ID=g17031.t1.intron4;Parent=g17031.t1
HiC_scaffold_7	AUGUSTUS	exon	72085722	72085776	.	-	.	ID=g17031.t1.exon5;Parent=g17031.t1
HiC_scaffold_7	AUGUSTUS	CDS	72085722	72085776	1.0	-	1	ID=g17031.t1.CDS5;Parent=g17031.t1
HiC_scaffold_7	AUGUSTUS	intron	72085777	72085859	1.0	-	.	ID=g17031.t1.intron5;Parent=g17031.t1
HiC_scaffold_7	AUGUSTUS	exon	72085860	72085993	.	-	.	ID=g17031.t1.exon6;Parent=g17031.t1
HiC_scaffold_7	AUGUSTUS	CDS	72085860	72085993	1.0	-	0	ID=g17031.t1.CDS6;Parent=g17031.t1
HiC_scaffold_7	AUGUSTUS	intron	72085994	72086258	1.0	-	.	ID=g17031.t1.intron6;Parent=g17031.t1
HiC_scaffold_7	AUGUSTUS	exon	72086259	72086318	.	-	.	ID=g17031.t1.exon7;Parent=g17031.t1
HiC_scaffold_7	AUGUSTUS	CDS	72086259	72086318	1.0	-	0	ID=g17031.t1.CDS7;Parent=g17031.t1
HiC_scaffold_7	AUGUSTUS	intron	72086319	72086535	1.0	-	.	ID=g17031.t1.intron7;Parent=g17031.t1
HiC_scaffold_7	AUGUSTUS	exon	72086536	72086622	.	-	.	ID=g17031.t1.exon8;Parent=g17031.t1
HiC_scaffold_7	AUGUSTUS	CDS	72086536	72086622	1.0	-	0	ID=g17031.t1.CDS8;Parent=g17031.t1
HiC_scaffold_7	AUGUSTUS	intron	72086623	72086821	1.0	-	.	ID=g17031.t1.intron8;Parent=g17031.t1
HiC_scaffold_7	AUGUSTUS	exon	72086822	72086926	.	-	.	ID=g17031.t1.exon9;Parent=g17031.t1
HiC_scaffold_7	AUGUSTUS	CDS	72086822	72086926	1.0	-	0	ID=g17031.t1.CDS9;Parent=g17031.t1
HiC_scaffold_7	AUGUSTUS	intron	72086927	72087283	1.0	-	.	ID=g17031.t1.intron9;Parent=g17031.t1
HiC_scaffold_7	AUGUSTUS	exon	72087284	72087373	.	-	.	ID=g17031.t1.exon10;Parent=g17031.t1
HiC_scaffold_7	AUGUSTUS	CDS	72087284	72087373	1.0	-	0	ID=g17031.t1.CDS10;Parent=g17031.t1
HiC_scaffold_7	AUGUSTUS	intron	72087374	72087463	1.0	-	.	ID=g17031.t1.intron10;Parent=g17031.t1
HiC_scaffold_7	AUGUSTUS	exon	72087464	72087547	.	-	.	ID=g17031.t1.exon11;Parent=g17031.t1
HiC_scaffold_7	AUGUSTUS	CDS	72087464	72087547	1.0	-	0	ID=g17031.t1.CDS11;Parent=g17031.t1
HiC_scaffold_7	AUGUSTUS	intron	72087548	72087711	1.0	-	.	ID=g17031.t1.intron11;Parent=g17031.t1
HiC_scaffold_7	AUGUSTUS	exon	72087712	72087786	.	-	.	ID=g17031.t1.exon12;Parent=g17031.t1
HiC_scaffold_7	AUGUSTUS	CDS	72087712	72087786	1.0	-	0	ID=g17031.t1.CDS12;Parent=g17031.t1
HiC_scaffold_7	AUGUSTUS	intron	72087787	72087951	1.0	-	.	ID=g17031.t1.intron12;Parent=g17031.t1
HiC_scaffold_7	AUGUSTUS	exon	72087952	72088026	.	-	.	ID=g17031.t1.exon13;Parent=g17031.t1
HiC_scaffold_7	AUGUSTUS	CDS	72087952	72088026	1.0	-	0	ID=g17031.t1.CDS13;Parent=g17031.t1
HiC_scaffold_7	AUGUSTUS	intron	72088027	72088354	1.0	-	.	ID=g17031.t1.intron13;Parent=g17031.t1
HiC_scaffold_7	AUGUSTUS	exon	72088355	72088534	.	-	.	ID=g17031.t1.exon14;Parent=g17031.t1
HiC_scaffold_7	AUGUSTUS	CDS	72088355	72088534	1.0	-	0	ID=g17031.t1.CDS14;Parent=g17031.t1
HiC_scaffold_7	AUGUSTUS	intron	72088535	72088976	1.0	-	.	ID=g17031.t1.intron14;Parent=g17031.t1
HiC_scaffold_7	AUGUSTUS	exon	72088977	72089144	.	-	.	ID=g17031.t1.exon15;Parent=g17031.t1
HiC_scaffold_7	AUGUSTUS	CDS	72088977	72089144	1.0	-	0	ID=g17031.t1.CDS15;Parent=g17031.t1
HiC_scaffold_7	AUGUSTUS	start_codon	72089142	72089144	.	-	0	ID=g17031.t1.start1;Parent=g17031.t1
HiC_scaffold_7	AUGUSTUS	stop_codon	72092706	72092708	.	-	0	ID=g17032.t1.stop1;Parent=g17032.t1
HiC_scaffold_7	AUGUSTUS	stop_codon	72092706	72092708	.	-	0	ID=g17032.t2.stop1;Parent=g17032.t2
HiC_scaffold_7	GeneMark.hmm3	stop_codon	72092706	72092708	.	-	0	ID=g17032.t3.stop1;Parent=g17032.t3
HiC_scaffold_7	AUGUSTUS	exon	72092706	72092731	.	-	.	ID=g17032.t1.exon1;Parent=g17032.t1
HiC_scaffold_7	AUGUSTUS	CDS	72092706	72092731	1.0	-	2	ID=g17032.t1.CDS1;Parent=g17032.t1
HiC_scaffold_7	AUGUSTUS	exon	72092706	72092734	.	-	.	ID=g17032.t2.exon1;Parent=g17032.t2
HiC_scaffold_7	GeneMark.hmm3	CDS	72092706	72092734	.	-	2	ID=g17032.t3.CDS1;Parent=g17032.t3
HiC_scaffold_7	GeneMark.hmm3	exon	72092706	72092734	.	-	2	ID=g17032.t3.exon1;Parent=g17032.t3
HiC_scaffold_7	AUGUSTUS	CDS	72092706	72092734	1.0	-	2	ID=g17032.t2.CDS1;Parent=g17032.t2
HiC_scaffold_7	AUGUSTUS	mRNA	72092706	72097354	1.0	-	.	ID=g17032.t1;Parent=g17032;em_target=9668.ENSMPUP00000006210;em_score=739.7;em_evalue=3.1e-225;em_tcov=.;em_OGs=KOG4242@1|root,KOG4242@2759|Eukaryota,38G64@33154|Opisthokonta,3BE1G@33208|Metazoa,3CRPF@33213|Bilateria,486AW@7711|Chordata,48W75@7742|Vertebrata,3J81J@40674|Mammalia,3ETNT@33554|Carnivora;em_COG_cat=N;em_desc=Capping protein regulator and myosin 1 linker 3;em_max_annot_lvl=33208|Metazoa;em_Preferred_name=LRRC16B;em_KEGG_ko=ko:K20493;em_BRITE=ko00000,ko04131;em_PFAMs=CARMIL_C,LRR_6;em_GOs=GO:0000902,GO:0000904,GO:0001558,GO:0003674,GO:0005488,GO:0005515,GO:0005575,GO:0005623,GO:0005886,GO:0006928,GO:0006935,GO:0007275,GO:0007399,GO:0007409,GO:0007411,GO:0008150,GO:0008361,GO:0009605,GO:0009653,GO:0009966,GO:0009968,GO:0009987,GO:0010646,GO:0010648,GO:0010769,GO:0010975,GO:0016020,GO:0016043,GO:0022008,GO:0022603,GO:0022604,GO:0023051,GO:0023057,GO:0030030,GO:0030154,GO:0030182,GO:0030334,GO:0030516,GO:0031175,GO:0031344,GO:0032101,GO:0032501,GO:0032502,GO:0032535,GO:0032794,GO:0032879,GO:0032989,GO:0032990,GO:0035020,GO:0035021,GO:0040008,GO:0040011,GO:0040012,GO:0042221,GO:0042330,GO:0044464,GO:0045595,GO:0045664,GO:0046578,GO:0046580,GO:0048468,GO:0048519,GO:0048523,GO:0048583,GO:0048585,GO:0048638,GO:0048666,GO:0048667,GO:0048699,GO:0048731,GO:0048812,GO:0048841,GO:0048856,GO:0048858,GO:0048869,GO:0050767,GO:0050770,GO:0050789,GO:0050793,GO:0050794,GO:0050896,GO:0050920,GO:0051056,GO:0051058,GO:0051128,GO:0051239,GO:0051270,GO:0051960,GO:0060284,GO:0061387,GO:0061564,GO:0065007,GO:0065008,GO:0071840,GO:0071944,GO:0090066,GO:0097485,GO:0120035,GO:0120036,GO:0120039,GO:1902531,GO:1902532,GO:1902667,GO:2000026,GO:2000145
HiC_scaffold_7	AUGUSTUS	mRNA	72092706	72097354	1.0	-	.	ID=g17032.t2;Parent=g17032;em_target=9668.ENSMPUP00000006210;em_score=733.9;em_evalue=1.8e-223;em_tcov=.;em_OGs=KOG4242@1|root,KOG4242@2759|Eukaryota,38G64@33154|Opisthokonta,3BE1G@33208|Metazoa,3CRPF@33213|Bilateria,486AW@7711|Chordata,48W75@7742|Vertebrata,3J81J@40674|Mammalia,3ETNT@33554|Carnivora;em_COG_cat=N;em_desc=Capping protein regulator and myosin 1 linker 3;em_max_annot_lvl=33208|Metazoa;em_Preferred_name=LRRC16B;em_KEGG_ko=ko:K20493;em_BRITE=ko00000,ko04131;em_PFAMs=CARMIL_C,LRR_6;em_GOs=GO:0000902,GO:0000904,GO:0001558,GO:0003674,GO:0005488,GO:0005515,GO:0005575,GO:0005623,GO:0005886,GO:0006928,GO:0006935,GO:0007275,GO:0007399,GO:0007409,GO:0007411,GO:0008150,GO:0008361,GO:0009605,GO:0009653,GO:0009966,GO:0009968,GO:0009987,GO:0010646,GO:0010648,GO:0010769,GO:0010975,GO:0016020,GO:0016043,GO:0022008,GO:0022603,GO:0022604,GO:0023051,GO:0023057,GO:0030030,GO:0030154,GO:0030182,GO:0030334,GO:0030516,GO:0031175,GO:0031344,GO:0032101,GO:0032501,GO:0032502,GO:0032535,GO:0032794,GO:0032879,GO:0032989,GO:0032990,GO:0035020,GO:0035021,GO:0040008,GO:0040011,GO:0040012,GO:0042221,GO:0042330,GO:0044464,GO:0045595,GO:0045664,GO:0046578,GO:0046580,GO:0048468,GO:0048519,GO:0048523,GO:0048583,GO:0048585,GO:0048638,GO:0048666,GO:0048667,GO:0048699,GO:0048731,GO:0048812,GO:0048841,GO:0048856,GO:0048858,GO:0048869,GO:0050767,GO:0050770,GO:0050789,GO:0050793,GO:0050794,GO:0050896,GO:0050920,GO:0051056,GO:0051058,GO:0051128,GO:0051239,GO:0051270,GO:0051960,GO:0060284,GO:0061387,GO:0061564,GO:0065007,GO:0065008,GO:0071840,GO:0071944,GO:0090066,GO:0097485,GO:0120035,GO:0120036,GO:0120039,GO:1902531,GO:1902532,GO:1902667,GO:2000026,GO:2000145
HiC_scaffold_7	AUGUSTUS	gene	72092706	72109531	.	-	.	ID=g17032
HiC_scaffold_7	GeneMark.hmm3	mRNA	72092706	72109531	.	-	.	ID=g17032.t3;Parent=g17032;em_target=9668.ENSMPUP00000006210;em_score=2985.7;em_evalue=0.0;em_tcov=.;em_OGs=KOG4242@1|root,KOG4242@2759|Eukaryota,38G64@33154|Opisthokonta,3BE1G@33208|Metazoa,3CRPF@33213|Bilateria,486AW@7711|Chordata,48W75@7742|Vertebrata,3J81J@40674|Mammalia,3ETNT@33554|Carnivora;em_COG_cat=N;em_desc=Capping protein regulator and myosin 1 linker 3;em_max_annot_lvl=33208|Metazoa;em_Preferred_name=LRRC16B;em_KEGG_ko=ko:K20493;em_BRITE=ko00000,ko04131;em_PFAMs=CARMIL_C,LRR_6;em_GOs=GO:0000902,GO:0000904,GO:0001558,GO:0003674,GO:0005488,GO:0005515,GO:0005575,GO:0005623,GO:0005886,GO:0006928,GO:0006935,GO:0007275,GO:0007399,GO:0007409,GO:0007411,GO:0008150,GO:0008361,GO:0009605,GO:0009653,GO:0009966,GO:0009968,GO:0009987,GO:0010646,GO:0010648,GO:0010769,GO:0010975,GO:0016020,GO:0016043,GO:0022008,GO:0022603,GO:0022604,GO:0023051,GO:0023057,GO:0030030,GO:0030154,GO:0030182,GO:0030334,GO:0030516,GO:0031175,GO:0031344,GO:0032101,GO:0032501,GO:0032502,GO:0032535,GO:0032794,GO:0032879,GO:0032989,GO:0032990,GO:0035020,GO:0035021,GO:0040008,GO:0040011,GO:0040012,GO:0042221,GO:0042330,GO:0044464,GO:0045595,GO:0045664,GO:0046578,GO:0046580,GO:0048468,GO:0048519,GO:0048523,GO:0048583,GO:0048585,GO:0048638,GO:0048666,GO:0048667,GO:0048699,GO:0048731,GO:0048812,GO:0048841,GO:0048856,GO:0048858,GO:0048869,GO:0050767,GO:0050770,GO:0050789,GO:0050793,GO:0050794,GO:0050896,GO:0050920,GO:0051056,GO:0051058,GO:0051128,GO:0051239,GO:0051270,GO:0051960,GO:0060284,GO:0061387,GO:0061564,GO:0065007,GO:0065008,GO:0071840,GO:0071944,GO:0090066,GO:0097485,GO:0120035,GO:0120036,GO:0120039,GO:1902531,GO:1902532,GO:1902667,GO:2000026,GO:2000145
HiC_scaffold_7	AUGUSTUS	intron	72092732	72092847	1.0	-	.	ID=g17032.t1.intron1;Parent=g17032.t1
HiC_scaffold_7	GeneMark.hmm3	intron	72092735	72092847	.	-	1	ID=g17032.t3.intron1;Parent=g17032.t3
HiC_scaffold_7	AUGUSTUS	intron	72092735	72092847	1.0	-	.	ID=g17032.t2.intron1;Parent=g17032.t2
HiC_scaffold_7	AUGUSTUS	exon	72092848	72092949	.	-	.	ID=g17032.t1.exon2;Parent=g17032.t1
HiC_scaffold_7	AUGUSTUS	exon	72092848	72092949	.	-	.	ID=g17032.t2.exon2;Parent=g17032.t2
HiC_scaffold_7	GeneMark.hmm3	CDS	72092848	72092949	.	-	2	ID=g17032.t3.CDS2;Parent=g17032.t3
HiC_scaffold_7	GeneMark.hmm3	exon	72092848	72092949	.	-	2	ID=g17032.t3.exon2;Parent=g17032.t3
HiC_scaffold_7	AUGUSTUS	CDS	72092848	72092949	1.0	-	2	ID=g17032.t1.CDS2;Parent=g17032.t1
HiC_scaffold_7	AUGUSTUS	CDS	72092848	72092949	1.0	-	2	ID=g17032.t2.CDS2;Parent=g17032.t2
HiC_scaffold_7	GeneMark.hmm3	intron	72092950	72093113	.	-	1	ID=g17032.t3.intron2;Parent=g17032.t3
HiC_scaffold_7	AUGUSTUS	intron	72092950	72093113	1.0	-	.	ID=g17032.t1.intron2;Parent=g17032.t1
HiC_scaffold_7	AUGUSTUS	intron	72092950	72093113	1.0	-	.	ID=g17032.t2.intron2;Parent=g17032.t2
HiC_scaffold_7	AUGUSTUS	exon	72093114	72093294	.	-	.	ID=g17032.t1.exon3;Parent=g17032.t1
HiC_scaffold_7	AUGUSTUS	exon	72093114	72093294	.	-	.	ID=g17032.t2.exon3;Parent=g17032.t2
HiC_scaffold_7	GeneMark.hmm3	CDS	72093114	72093294	.	-	0	ID=g17032.t3.CDS3;Parent=g17032.t3
HiC_scaffold_7	GeneMark.hmm3	exon	72093114	72093294	.	-	0	ID=g17032.t3.exon3;Parent=g17032.t3
HiC_scaffold_7	AUGUSTUS	CDS	72093114	72093294	1.0	-	0	ID=g17032.t1.CDS3;Parent=g17032.t1
HiC_scaffold_7	AUGUSTUS	CDS	72093114	72093294	1.0	-	0	ID=g17032.t2.CDS3;Parent=g17032.t2
HiC_scaffold_7	GeneMark.hmm3	intron	72093295	72093378	.	-	0	ID=g17032.t3.intron3;Parent=g17032.t3
HiC_scaffold_7	AUGUSTUS	intron	72093295	72093378	1.0	-	.	ID=g17032.t1.intron3;Parent=g17032.t1
HiC_scaffold_7	AUGUSTUS	intron	72093295	72093378	1.0	-	.	ID=g17032.t2.intron3;Parent=g17032.t2
HiC_scaffold_7	AUGUSTUS	exon	72093379	72093497	.	-	.	ID=g17032.t1.exon4;Parent=g17032.t1
HiC_scaffold_7	AUGUSTUS	exon	72093379	72093497	.	-	.	ID=g17032.t2.exon4;Parent=g17032.t2
HiC_scaffold_7	GeneMark.hmm3	CDS	72093379	72093497	.	-	2	ID=g17032.t3.CDS4;Parent=g17032.t3
HiC_scaffold_7	GeneMark.hmm3	exon	72093379	72093497	.	-	2	ID=g17032.t3.exon4;Parent=g17032.t3
HiC_scaffold_7	AUGUSTUS	CDS	72093379	72093497	1.0	-	2	ID=g17032.t1.CDS4;Parent=g17032.t1
HiC_scaffold_7	AUGUSTUS	CDS	72093379	72093497	1.0	-	2	ID=g17032.t2.CDS4;Parent=g17032.t2
HiC_scaffold_7	GeneMark.hmm3	intron	72093498	72094963	.	-	1	ID=g17032.t3.intron4;Parent=g17032.t3
HiC_scaffold_7	AUGUSTUS	intron	72093498	72094963	1.0	-	.	ID=g17032.t1.intron4;Parent=g17032.t1
HiC_scaffold_7	AUGUSTUS	intron	72093498	72094963	1.0	-	.	ID=g17032.t2.intron4;Parent=g17032.t2
HiC_scaffold_7	AUGUSTUS	exon	72094964	72095053	.	-	.	ID=g17032.t1.exon5;Parent=g17032.t1
HiC_scaffold_7	AUGUSTUS	exon	72094964	72095053	.	-	.	ID=g17032.t2.exon5;Parent=g17032.t2
HiC_scaffold_7	GeneMark.hmm3	CDS	72094964	72095053	.	-	2	ID=g17032.t3.CDS5;Parent=g17032.t3
HiC_scaffold_7	GeneMark.hmm3	exon	72094964	72095053	.	-	2	ID=g17032.t3.exon5;Parent=g17032.t3
HiC_scaffold_7	AUGUSTUS	CDS	72094964	72095053	1.0	-	2	ID=g17032.t1.CDS5;Parent=g17032.t1
HiC_scaffold_7	AUGUSTUS	CDS	72094964	72095053	1.0	-	2	ID=g17032.t2.CDS5;Parent=g17032.t2
HiC_scaffold_7	GeneMark.hmm3	intron	72095054	72095156	.	-	1	ID=g17032.t3.intron5;Parent=g17032.t3
HiC_scaffold_7	AUGUSTUS	intron	72095054	72095156	1.0	-	.	ID=g17032.t1.intron5;Parent=g17032.t1
HiC_scaffold_7	AUGUSTUS	intron	72095054	72095156	1.0	-	.	ID=g17032.t2.intron5;Parent=g17032.t2
HiC_scaffold_7	AUGUSTUS	exon	72095157	72095223	.	-	.	ID=g17032.t1.exon6;Parent=g17032.t1
HiC_scaffold_7	AUGUSTUS	exon	72095157	72095223	.	-	.	ID=g17032.t2.exon6;Parent=g17032.t2
HiC_scaffold_7	GeneMark.hmm3	CDS	72095157	72095223	.	-	0	ID=g17032.t3.CDS6;Parent=g17032.t3
HiC_scaffold_7	GeneMark.hmm3	exon	72095157	72095223	.	-	0	ID=g17032.t3.exon6;Parent=g17032.t3
HiC_scaffold_7	AUGUSTUS	CDS	72095157	72095223	1.0	-	0	ID=g17032.t1.CDS6;Parent=g17032.t1
HiC_scaffold_7	AUGUSTUS	CDS	72095157	72095223	1.0	-	0	ID=g17032.t2.CDS6;Parent=g17032.t2
HiC_scaffold_7	GeneMark.hmm3	intron	72095224	72095865	.	-	0	ID=g17032.t3.intron6;Parent=g17032.t3
HiC_scaffold_7	AUGUSTUS	intron	72095224	72095865	1.0	-	.	ID=g17032.t1.intron6;Parent=g17032.t1
HiC_scaffold_7	AUGUSTUS	intron	72095224	72095865	1.0	-	.	ID=g17032.t2.intron6;Parent=g17032.t2
HiC_scaffold_7	AUGUSTUS	exon	72095866	72095994	.	-	.	ID=g17032.t1.exon7;Parent=g17032.t1
HiC_scaffold_7	AUGUSTUS	exon	72095866	72095994	.	-	.	ID=g17032.t2.exon7;Parent=g17032.t2
HiC_scaffold_7	GeneMark.hmm3	CDS	72095866	72095994	.	-	0	ID=g17032.t3.CDS7;Parent=g17032.t3
HiC_scaffold_7	GeneMark.hmm3	exon	72095866	72095994	.	-	0	ID=g17032.t3.exon7;Parent=g17032.t3
HiC_scaffold_7	AUGUSTUS	CDS	72095866	72095994	1.0	-	0	ID=g17032.t1.CDS7;Parent=g17032.t1
HiC_scaffold_7	AUGUSTUS	CDS	72095866	72095994	1.0	-	0	ID=g17032.t2.CDS7;Parent=g17032.t2
HiC_scaffold_7	GeneMark.hmm3	intron	72095995	72096364	.	-	0	ID=g17032.t3.intron7;Parent=g17032.t3
HiC_scaffold_7	AUGUSTUS	intron	72095995	72096364	1.0	-	.	ID=g17032.t1.intron7;Parent=g17032.t1
HiC_scaffold_7	AUGUSTUS	intron	72095995	72096364	1.0	-	.	ID=g17032.t2.intron7;Parent=g17032.t2
HiC_scaffold_7	AUGUSTUS	exon	72096365	72096680	.	-	.	ID=g17032.t1.exon8;Parent=g17032.t1
HiC_scaffold_7	AUGUSTUS	exon	72096365	72096680	.	-	.	ID=g17032.t2.exon8;Parent=g17032.t2
HiC_scaffold_7	GeneMark.hmm3	CDS	72096365	72096680	.	-	1	ID=g17032.t3.CDS8;Parent=g17032.t3
HiC_scaffold_7	GeneMark.hmm3	exon	72096365	72096680	.	-	1	ID=g17032.t3.exon8;Parent=g17032.t3
HiC_scaffold_7	AUGUSTUS	CDS	72096365	72096680	1.0	-	1	ID=g17032.t1.CDS8;Parent=g17032.t1
HiC_scaffold_7	AUGUSTUS	CDS	72096365	72096680	1.0	-	1	ID=g17032.t2.CDS8;Parent=g17032.t2
HiC_scaffold_7	GeneMark.hmm3	intron	72096681	72097337	.	-	2	ID=g17032.t3.intron8;Parent=g17032.t3
HiC_scaffold_7	AUGUSTUS	intron	72096681	72097337	1.0	-	.	ID=g17032.t1.intron8;Parent=g17032.t1
HiC_scaffold_7	AUGUSTUS	intron	72096681	72097337	1.0	-	.	ID=g17032.t2.intron8;Parent=g17032.t2
HiC_scaffold_7	AUGUSTUS	exon	72097338	72097354	.	-	.	ID=g17032.t1.exon9;Parent=g17032.t1
HiC_scaffold_7	AUGUSTUS	exon	72097338	72097354	.	-	.	ID=g17032.t2.exon9;Parent=g17032.t2
HiC_scaffold_7	AUGUSTUS	CDS	72097338	72097354	1.0	-	0	ID=g17032.t1.CDS9;Parent=g17032.t1
HiC_scaffold_7	AUGUSTUS	CDS	72097338	72097354	1.0	-	0	ID=g17032.t2.CDS9;Parent=g17032.t2
HiC_scaffold_7	GeneMark.hmm3	CDS	72097338	72097438	.	-	0	ID=g17032.t3.CDS9;Parent=g17032.t3
HiC_scaffold_7	GeneMark.hmm3	exon	72097338	72097438	.	-	0	ID=g17032.t3.exon9;Parent=g17032.t3
HiC_scaffold_7	AUGUSTUS	start_codon	72097352	72097354	.	-	0	ID=g17032.t1.start1;Parent=g17032.t1
HiC_scaffold_7	AUGUSTUS	start_codon	72097352	72097354	.	-	0	ID=g17032.t2.start1;Parent=g17032.t2
HiC_scaffold_7	AUGUSTUS	stop_codon	72097386	72097388	.	-	0	ID=g17032.t4.stop1;Parent=g17032.t4
HiC_scaffold_7	AUGUSTUS	stop_codon	72097386	72097388	.	-	0	ID=g17032.t5.stop1;Parent=g17032.t5
HiC_scaffold_7	AUGUSTUS	exon	72097386	72097438	.	-	.	ID=g17032.t5.exon1;Parent=g17032.t5
HiC_scaffold_7	AUGUSTUS	CDS	72097386	72097438	1.0	-	2	ID=g17032.t5.CDS1;Parent=g17032.t5
HiC_scaffold_7	AUGUSTUS	exon	72097386	72097441	.	-	.	ID=g17032.t4.exon1;Parent=g17032.t4
HiC_scaffold_7	AUGUSTUS	CDS	72097386	72097441	1.0	-	2	ID=g17032.t4.CDS1;Parent=g17032.t4
HiC_scaffold_7	AUGUSTUS	mRNA	72097386	72109160	.	-	.	ID=g17032.t4;Parent=g17032;em_target=9668.ENSMPUP00000006210;em_score=2101.3;em_evalue=0.0;em_tcov=.;em_OGs=KOG4242@1|root,KOG4242@2759|Eukaryota,38G64@33154|Opisthokonta,3BE1G@33208|Metazoa,3CRPF@33213|Bilateria,486AW@7711|Chordata,48W75@7742|Vertebrata,3J81J@40674|Mammalia,3ETNT@33554|Carnivora;em_COG_cat=N;em_desc=Capping protein regulator and myosin 1 linker 3;em_max_annot_lvl=33208|Metazoa;em_Preferred_name=LRRC16B;em_KEGG_ko=ko:K20493;em_BRITE=ko00000,ko04131;em_PFAMs=CARMIL_C,LRR_6;em_GOs=GO:0000902,GO:0000904,GO:0001558,GO:0003674,GO:0005488,GO:0005515,GO:0005575,GO:0005623,GO:0005886,GO:0006928,GO:0006935,GO:0007275,GO:0007399,GO:0007409,GO:0007411,GO:0008150,GO:0008361,GO:0009605,GO:0009653,GO:0009966,GO:0009968,GO:0009987,GO:0010646,GO:0010648,GO:0010769,GO:0010975,GO:0016020,GO:0016043,GO:0022008,GO:0022603,GO:0022604,GO:0023051,GO:0023057,GO:0030030,GO:0030154,GO:0030182,GO:0030334,GO:0030516,GO:0031175,GO:0031344,GO:0032101,GO:0032501,GO:0032502,GO:0032535,GO:0032794,GO:0032879,GO:0032989,GO:0032990,GO:0035020,GO:0035021,GO:0040008,GO:0040011,GO:0040012,GO:0042221,GO:0042330,GO:0044464,GO:0045595,GO:0045664,GO:0046578,GO:0046580,GO:0048468,GO:0048519,GO:0048523,GO:0048583,GO:0048585,GO:0048638,GO:0048666,GO:0048667,GO:0048699,GO:0048731,GO:0048812,GO:0048841,GO:0048856,GO:0048858,GO:0048869,GO:0050767,GO:0050770,GO:0050789,GO:0050793,GO:0050794,GO:0050896,GO:0050920,GO:0051056,GO:0051058,GO:0051128,GO:0051239,GO:0051270,GO:0051960,GO:0060284,GO:0061387,GO:0061564,GO:0065007,GO:0065008,GO:0071840,GO:0071944,GO:0090066,GO:0097485,GO:0120035,GO:0120036,GO:0120039,GO:1902531,GO:1902532,GO:1902667,GO:2000026,GO:2000145
HiC_scaffold_7	AUGUSTUS	mRNA	72097386	72109160	.	-	.	ID=g17032.t5;Parent=g17032;em_target=9668.ENSMPUP00000006210;em_score=2101.5;em_evalue=0.0;em_tcov=.;em_OGs=KOG4242@1|root,KOG4242@2759|Eukaryota,38G64@33154|Opisthokonta,3BE1G@33208|Metazoa,3CRPF@33213|Bilateria,486AW@7711|Chordata,48W75@7742|Vertebrata,3J81J@40674|Mammalia,3ETNT@33554|Carnivora;em_COG_cat=N;em_desc=Capping protein regulator and myosin 1 linker 3;em_max_annot_lvl=33208|Metazoa;em_Preferred_name=LRRC16B;em_KEGG_ko=ko:K20493;em_BRITE=ko00000,ko04131;em_PFAMs=CARMIL_C,LRR_6;em_GOs=GO:0000902,GO:0000904,GO:0001558,GO:0003674,GO:0005488,GO:0005515,GO:0005575,GO:0005623,GO:0005886,GO:0006928,GO:0006935,GO:0007275,GO:0007399,GO:0007409,GO:0007411,GO:0008150,GO:0008361,GO:0009605,GO:0009653,GO:0009966,GO:0009968,GO:0009987,GO:0010646,GO:0010648,GO:0010769,GO:0010975,GO:0016020,GO:0016043,GO:0022008,GO:0022603,GO:0022604,GO:0023051,GO:0023057,GO:0030030,GO:0030154,GO:0030182,GO:0030334,GO:0030516,GO:0031175,GO:0031344,GO:0032101,GO:0032501,GO:0032502,GO:0032535,GO:0032794,GO:0032879,GO:0032989,GO:0032990,GO:0035020,GO:0035021,GO:0040008,GO:0040011,GO:0040012,GO:0042221,GO:0042330,GO:0044464,GO:0045595,GO:0045664,GO:0046578,GO:0046580,GO:0048468,GO:0048519,GO:0048523,GO:0048583,GO:0048585,GO:0048638,GO:0048666,GO:0048667,GO:0048699,GO:0048731,GO:0048812,GO:0048841,GO:0048856,GO:0048858,GO:0048869,GO:0050767,GO:0050770,GO:0050789,GO:0050793,GO:0050794,GO:0050896,GO:0050920,GO:0051056,GO:0051058,GO:0051128,GO:0051239,GO:0051270,GO:0051960,GO:0060284,GO:0061387,GO:0061564,GO:0065007,GO:0065008,GO:0071840,GO:0071944,GO:0090066,GO:0097485,GO:0120035,GO:0120036,GO:0120039,GO:1902531,GO:1902532,GO:1902667,GO:2000026,GO:2000145
HiC_scaffold_7	GeneMark.hmm3	intron	72097439	72097825	.	-	0	ID=g17032.t3.intron9;Parent=g17032.t3
HiC_scaffold_7	AUGUSTUS	intron	72097439	72097825	1.0	-	.	ID=g17032.t5.intron1;Parent=g17032.t5
HiC_scaffold_7	AUGUSTUS	intron	72097442	72097825	1.0	-	.	ID=g17032.t4.intron1;Parent=g17032.t4
HiC_scaffold_7	AUGUSTUS	exon	72097826	72097842	.	-	.	ID=g17032.t4.exon2;Parent=g17032.t4
HiC_scaffold_7	AUGUSTUS	exon	72097826	72097842	.	-	.	ID=g17032.t5.exon2;Parent=g17032.t5
HiC_scaffold_7	AUGUSTUS	CDS	72097826	72097842	1.0	-	1	ID=g17032.t4.CDS2;Parent=g17032.t4
HiC_scaffold_7	AUGUSTUS	CDS	72097826	72097842	1.0	-	1	ID=g17032.t5.CDS2;Parent=g17032.t5
HiC_scaffold_7	GeneMark.hmm3	CDS	72097826	72097876	.	-	0	ID=g17032.t3.CDS10;Parent=g17032.t3
HiC_scaffold_7	GeneMark.hmm3	exon	72097826	72097876	.	-	0	ID=g17032.t3.exon10;Parent=g17032.t3
HiC_scaffold_7	AUGUSTUS	intron	72097843	72097927	1.0	-	.	ID=g17032.t4.intron2;Parent=g17032.t4
HiC_scaffold_7	AUGUSTUS	intron	72097843	72097927	1.0	-	.	ID=g17032.t5.intron2;Parent=g17032.t5
HiC_scaffold_7	GeneMark.hmm3	intron	72097877	72097923	.	-	0	ID=g17032.t3.intron10;Parent=g17032.t3
HiC_scaffold_7	GeneMark.hmm3	CDS	72097924	72098036	.	-	2	ID=g17032.t3.CDS11;Parent=g17032.t3
HiC_scaffold_7	GeneMark.hmm3	exon	72097924	72098036	.	-	2	ID=g17032.t3.exon11;Parent=g17032.t3
HiC_scaffold_7	AUGUSTUS	exon	72097928	72098036	.	-	.	ID=g17032.t4.exon3;Parent=g17032.t4
HiC_scaffold_7	AUGUSTUS	exon	72097928	72098036	.	-	.	ID=g17032.t5.exon3;Parent=g17032.t5
HiC_scaffold_7	AUGUSTUS	CDS	72097928	72098036	1.0	-	2	ID=g17032.t4.CDS3;Parent=g17032.t4
HiC_scaffold_7	AUGUSTUS	CDS	72097928	72098036	1.0	-	2	ID=g17032.t5.CDS3;Parent=g17032.t5
HiC_scaffold_7	GeneMark.hmm3	intron	72098037	72098168	.	-	1	ID=g17032.t3.intron11;Parent=g17032.t3
HiC_scaffold_7	AUGUSTUS	intron	72098037	72098168	1.0	-	.	ID=g17032.t4.intron3;Parent=g17032.t4
HiC_scaffold_7	AUGUSTUS	intron	72098037	72098168	1.0	-	.	ID=g17032.t5.intron3;Parent=g17032.t5
HiC_scaffold_7	GeneMark.hmm3	CDS	72098169	72098232	.	-	0	ID=g17032.t3.CDS12;Parent=g17032.t3
HiC_scaffold_7	GeneMark.hmm3	exon	72098169	72098232	.	-	0	ID=g17032.t3.exon12;Parent=g17032.t3
HiC_scaffold_7	AUGUSTUS	exon	72098169	72098232	.	-	.	ID=g17032.t4.exon4;Parent=g17032.t4
HiC_scaffold_7	AUGUSTUS	exon	72098169	72098232	.	-	.	ID=g17032.t5.exon4;Parent=g17032.t5
HiC_scaffold_7	AUGUSTUS	CDS	72098169	72098232	1.0	-	0	ID=g17032.t4.CDS4;Parent=g17032.t4
HiC_scaffold_7	AUGUSTUS	CDS	72098169	72098232	1.0	-	0	ID=g17032.t5.CDS4;Parent=g17032.t5
HiC_scaffold_7	GeneMark.hmm3	intron	72098233	72098513	.	-	0	ID=g17032.t3.intron12;Parent=g17032.t3
HiC_scaffold_7	AUGUSTUS	intron	72098233	72098513	1.0	-	.	ID=g17032.t4.intron4;Parent=g17032.t4
HiC_scaffold_7	AUGUSTUS	intron	72098233	72098513	1.0	-	.	ID=g17032.t5.intron4;Parent=g17032.t5
HiC_scaffold_7	GeneMark.hmm3	CDS	72098514	72098651	.	-	0	ID=g17032.t3.CDS13;Parent=g17032.t3
HiC_scaffold_7	GeneMark.hmm3	exon	72098514	72098651	.	-	0	ID=g17032.t3.exon13;Parent=g17032.t3
HiC_scaffold_7	AUGUSTUS	exon	72098514	72098651	.	-	.	ID=g17032.t4.exon5;Parent=g17032.t4
HiC_scaffold_7	AUGUSTUS	exon	72098514	72098651	.	-	.	ID=g17032.t5.exon5;Parent=g17032.t5
HiC_scaffold_7	AUGUSTUS	CDS	72098514	72098651	1.0	-	0	ID=g17032.t4.CDS5;Parent=g17032.t4
HiC_scaffold_7	AUGUSTUS	CDS	72098514	72098651	1.0	-	0	ID=g17032.t5.CDS5;Parent=g17032.t5
HiC_scaffold_7	GeneMark.hmm3	intron	72098652	72098789	.	-	0	ID=g17032.t3.intron13;Parent=g17032.t3
HiC_scaffold_7	AUGUSTUS	intron	72098652	72098789	1.0	-	.	ID=g17032.t4.intron5;Parent=g17032.t4
HiC_scaffold_7	AUGUSTUS	intron	72098652	72098789	1.0	-	.	ID=g17032.t5.intron5;Parent=g17032.t5
HiC_scaffold_7	GeneMark.hmm3	CDS	72098790	72098877	.	-	1	ID=g17032.t3.CDS14;Parent=g17032.t3
HiC_scaffold_7	GeneMark.hmm3	exon	72098790	72098877	.	-	1	ID=g17032.t3.exon14;Parent=g17032.t3
HiC_scaffold_7	AUGUSTUS	exon	72098790	72098877	.	-	.	ID=g17032.t4.exon6;Parent=g17032.t4
HiC_scaffold_7	AUGUSTUS	exon	72098790	72098877	.	-	.	ID=g17032.t5.exon6;Parent=g17032.t5
HiC_scaffold_7	AUGUSTUS	CDS	72098790	72098877	1.0	-	1	ID=g17032.t4.CDS6;Parent=g17032.t4
HiC_scaffold_7	AUGUSTUS	CDS	72098790	72098877	1.0	-	1	ID=g17032.t5.CDS6;Parent=g17032.t5
HiC_scaffold_7	GeneMark.hmm3	intron	72098878	72099664	.	-	2	ID=g17032.t3.intron14;Parent=g17032.t3
HiC_scaffold_7	AUGUSTUS	intron	72098878	72099664	1.0	-	.	ID=g17032.t4.intron6;Parent=g17032.t4
HiC_scaffold_7	AUGUSTUS	intron	72098878	72099664	1.0	-	.	ID=g17032.t5.intron6;Parent=g17032.t5
HiC_scaffold_7	GeneMark.hmm3	CDS	72099665	72099840	.	-	0	ID=g17032.t3.CDS15;Parent=g17032.t3
HiC_scaffold_7	GeneMark.hmm3	exon	72099665	72099840	.	-	0	ID=g17032.t3.exon15;Parent=g17032.t3
HiC_scaffold_7	AUGUSTUS	exon	72099665	72099840	.	-	.	ID=g17032.t4.exon7;Parent=g17032.t4
HiC_scaffold_7	AUGUSTUS	exon	72099665	72099840	.	-	.	ID=g17032.t5.exon7;Parent=g17032.t5
HiC_scaffold_7	AUGUSTUS	CDS	72099665	72099840	1.0	-	0	ID=g17032.t4.CDS7;Parent=g17032.t4
HiC_scaffold_7	AUGUSTUS	CDS	72099665	72099840	1.0	-	0	ID=g17032.t5.CDS7;Parent=g17032.t5
HiC_scaffold_7	GeneMark.hmm3	intron	72099841	72100258	.	-	0	ID=g17032.t3.intron15;Parent=g17032.t3
HiC_scaffold_7	AUGUSTUS	intron	72099841	72100258	1.0	-	.	ID=g17032.t4.intron7;Parent=g17032.t4
HiC_scaffold_7	AUGUSTUS	intron	72099841	72100258	1.0	-	.	ID=g17032.t5.intron7;Parent=g17032.t5
HiC_scaffold_7	GeneMark.hmm3	CDS	72100259	72100372	.	-	0	ID=g17032.t3.CDS16;Parent=g17032.t3
HiC_scaffold_7	GeneMark.hmm3	exon	72100259	72100372	.	-	0	ID=g17032.t3.exon16;Parent=g17032.t3
HiC_scaffold_7	AUGUSTUS	exon	72100259	72100372	.	-	.	ID=g17032.t4.exon8;Parent=g17032.t4
HiC_scaffold_7	AUGUSTUS	exon	72100259	72100372	.	-	.	ID=g17032.t5.exon8;Parent=g17032.t5
HiC_scaffold_7	AUGUSTUS	CDS	72100259	72100372	1.0	-	0	ID=g17032.t4.CDS8;Parent=g17032.t4
HiC_scaffold_7	AUGUSTUS	CDS	72100259	72100372	1.0	-	0	ID=g17032.t5.CDS8;Parent=g17032.t5
HiC_scaffold_7	GeneMark.hmm3	intron	72100373	72100546	.	-	0	ID=g17032.t3.intron16;Parent=g17032.t3
HiC_scaffold_7	AUGUSTUS	intron	72100373	72100546	1.0	-	.	ID=g17032.t4.intron8;Parent=g17032.t4
HiC_scaffold_7	AUGUSTUS	intron	72100373	72100546	1.0	-	.	ID=g17032.t5.intron8;Parent=g17032.t5
HiC_scaffold_7	GeneMark.hmm3	CDS	72100547	72100675	.	-	0	ID=g17032.t3.CDS17;Parent=g17032.t3
HiC_scaffold_7	GeneMark.hmm3	exon	72100547	72100675	.	-	0	ID=g17032.t3.exon17;Parent=g17032.t3
HiC_scaffold_7	AUGUSTUS	exon	72100547	72100675	.	-	.	ID=g17032.t4.exon9;Parent=g17032.t4
HiC_scaffold_7	AUGUSTUS	exon	72100547	72100675	.	-	.	ID=g17032.t5.exon9;Parent=g17032.t5
HiC_scaffold_7	AUGUSTUS	CDS	72100547	72100675	1.0	-	0	ID=g17032.t4.CDS9;Parent=g17032.t4
HiC_scaffold_7	AUGUSTUS	CDS	72100547	72100675	1.0	-	0	ID=g17032.t5.CDS9;Parent=g17032.t5
HiC_scaffold_7	GeneMark.hmm3	intron	72100676	72101098	.	-	0	ID=g17032.t3.intron17;Parent=g17032.t3
HiC_scaffold_7	AUGUSTUS	intron	72100676	72101098	1.0	-	.	ID=g17032.t4.intron9;Parent=g17032.t4
HiC_scaffold_7	AUGUSTUS	intron	72100676	72101098	1.0	-	.	ID=g17032.t5.intron9;Parent=g17032.t5
HiC_scaffold_7	GeneMark.hmm3	CDS	72101099	72101197	.	-	0	ID=g17032.t3.CDS18;Parent=g17032.t3
HiC_scaffold_7	GeneMark.hmm3	exon	72101099	72101197	.	-	0	ID=g17032.t3.exon18;Parent=g17032.t3
HiC_scaffold_7	AUGUSTUS	exon	72101099	72101197	.	-	.	ID=g17032.t4.exon10;Parent=g17032.t4
HiC_scaffold_7	AUGUSTUS	exon	72101099	72101197	.	-	.	ID=g17032.t5.exon10;Parent=g17032.t5
HiC_scaffold_7	AUGUSTUS	CDS	72101099	72101197	1.0	-	0	ID=g17032.t4.CDS10;Parent=g17032.t4
HiC_scaffold_7	AUGUSTUS	CDS	72101099	72101197	1.0	-	0	ID=g17032.t5.CDS10;Parent=g17032.t5
HiC_scaffold_7	GeneMark.hmm3	intron	72101198	72101282	.	-	0	ID=g17032.t3.intron18;Parent=g17032.t3
HiC_scaffold_7	AUGUSTUS	intron	72101198	72101282	1.0	-	.	ID=g17032.t4.intron10;Parent=g17032.t4
HiC_scaffold_7	AUGUSTUS	intron	72101198	72101282	1.0	-	.	ID=g17032.t5.intron10;Parent=g17032.t5
HiC_scaffold_7	GeneMark.hmm3	CDS	72101283	72101376	.	-	1	ID=g17032.t3.CDS19;Parent=g17032.t3
HiC_scaffold_7	GeneMark.hmm3	exon	72101283	72101376	.	-	1	ID=g17032.t3.exon19;Parent=g17032.t3
HiC_scaffold_7	AUGUSTUS	exon	72101283	72101376	.	-	.	ID=g17032.t4.exon11;Parent=g17032.t4
HiC_scaffold_7	AUGUSTUS	exon	72101283	72101376	.	-	.	ID=g17032.t5.exon11;Parent=g17032.t5
HiC_scaffold_7	AUGUSTUS	CDS	72101283	72101376	1.0	-	1	ID=g17032.t4.CDS11;Parent=g17032.t4
HiC_scaffold_7	AUGUSTUS	CDS	72101283	72101376	1.0	-	1	ID=g17032.t5.CDS11;Parent=g17032.t5
HiC_scaffold_7	GeneMark.hmm3	intron	72101377	72101601	.	-	2	ID=g17032.t3.intron19;Parent=g17032.t3
HiC_scaffold_7	AUGUSTUS	intron	72101377	72101601	1.0	-	.	ID=g17032.t4.intron11;Parent=g17032.t4
HiC_scaffold_7	AUGUSTUS	intron	72101377	72101601	1.0	-	.	ID=g17032.t5.intron11;Parent=g17032.t5
HiC_scaffold_7	GeneMark.hmm3	CDS	72101602	72101670	.	-	1	ID=g17032.t3.CDS20;Parent=g17032.t3
HiC_scaffold_7	GeneMark.hmm3	exon	72101602	72101670	.	-	1	ID=g17032.t3.exon20;Parent=g17032.t3
HiC_scaffold_7	AUGUSTUS	exon	72101602	72101670	.	-	.	ID=g17032.t4.exon12;Parent=g17032.t4
HiC_scaffold_7	AUGUSTUS	exon	72101602	72101670	.	-	.	ID=g17032.t5.exon12;Parent=g17032.t5
HiC_scaffold_7	AUGUSTUS	CDS	72101602	72101670	1.0	-	1	ID=g17032.t4.CDS12;Parent=g17032.t4
HiC_scaffold_7	AUGUSTUS	CDS	72101602	72101670	1.0	-	1	ID=g17032.t5.CDS12;Parent=g17032.t5
HiC_scaffold_7	GeneMark.hmm3	intron	72101671	72101876	.	-	2	ID=g17032.t3.intron20;Parent=g17032.t3
HiC_scaffold_7	AUGUSTUS	intron	72101671	72101876	1.0	-	.	ID=g17032.t4.intron12;Parent=g17032.t4
HiC_scaffold_7	AUGUSTUS	intron	72101671	72101876	1.0	-	.	ID=g17032.t5.intron12;Parent=g17032.t5
HiC_scaffold_7	GeneMark.hmm3	CDS	72101877	72102049	.	-	0	ID=g17032.t3.CDS21;Parent=g17032.t3
HiC_scaffold_7	GeneMark.hmm3	exon	72101877	72102049	.	-	0	ID=g17032.t3.exon21;Parent=g17032.t3
HiC_scaffold_7	AUGUSTUS	exon	72101877	72102049	.	-	.	ID=g17032.t4.exon13;Parent=g17032.t4
HiC_scaffold_7	AUGUSTUS	exon	72101877	72102049	.	-	.	ID=g17032.t5.exon13;Parent=g17032.t5
HiC_scaffold_7	AUGUSTUS	CDS	72101877	72102049	1.0	-	0	ID=g17032.t4.CDS13;Parent=g17032.t4
HiC_scaffold_7	AUGUSTUS	CDS	72101877	72102049	1.0	-	0	ID=g17032.t5.CDS13;Parent=g17032.t5
HiC_scaffold_7	GeneMark.hmm3	intron	72102050	72102137	.	-	0	ID=g17032.t3.intron21;Parent=g17032.t3
HiC_scaffold_7	AUGUSTUS	intron	72102050	72102137	1.0	-	.	ID=g17032.t4.intron13;Parent=g17032.t4
HiC_scaffold_7	AUGUSTUS	intron	72102050	72102137	1.0	-	.	ID=g17032.t5.intron13;Parent=g17032.t5
HiC_scaffold_7	GeneMark.hmm3	CDS	72102138	72102192	.	-	1	ID=g17032.t3.CDS22;Parent=g17032.t3
HiC_scaffold_7	GeneMark.hmm3	exon	72102138	72102192	.	-	1	ID=g17032.t3.exon22;Parent=g17032.t3
HiC_scaffold_7	AUGUSTUS	exon	72102138	72102192	.	-	.	ID=g17032.t4.exon14;Parent=g17032.t4
HiC_scaffold_7	AUGUSTUS	exon	72102138	72102192	.	-	.	ID=g17032.t5.exon14;Parent=g17032.t5
HiC_scaffold_7	AUGUSTUS	CDS	72102138	72102192	1.0	-	1	ID=g17032.t4.CDS14;Parent=g17032.t4
HiC_scaffold_7	AUGUSTUS	CDS	72102138	72102192	1.0	-	1	ID=g17032.t5.CDS14;Parent=g17032.t5
HiC_scaffold_7	GeneMark.hmm3	intron	72102193	72102354	.	-	2	ID=g17032.t3.intron22;Parent=g17032.t3
HiC_scaffold_7	AUGUSTUS	intron	72102193	72102354	1.0	-	.	ID=g17032.t4.intron14;Parent=g17032.t4
HiC_scaffold_7	AUGUSTUS	intron	72102193	72102354	1.0	-	.	ID=g17032.t5.intron14;Parent=g17032.t5
HiC_scaffold_7	GeneMark.hmm3	CDS	72102355	72102451	.	-	2	ID=g17032.t3.CDS23;Parent=g17032.t3
HiC_scaffold_7	GeneMark.hmm3	exon	72102355	72102451	.	-	2	ID=g17032.t3.exon23;Parent=g17032.t3
HiC_scaffold_7	AUGUSTUS	exon	72102355	72102451	.	-	.	ID=g17032.t4.exon15;Parent=g17032.t4
HiC_scaffold_7	AUGUSTUS	exon	72102355	72102451	.	-	.	ID=g17032.t5.exon15;Parent=g17032.t5
HiC_scaffold_7	AUGUSTUS	CDS	72102355	72102451	1.0	-	2	ID=g17032.t4.CDS15;Parent=g17032.t4
HiC_scaffold_7	AUGUSTUS	CDS	72102355	72102451	1.0	-	2	ID=g17032.t5.CDS15;Parent=g17032.t5
HiC_scaffold_7	GeneMark.hmm3	intron	72102452	72102564	.	-	1	ID=g17032.t3.intron23;Parent=g17032.t3
HiC_scaffold_7	AUGUSTUS	intron	72102452	72102564	1.0	-	.	ID=g17032.t4.intron15;Parent=g17032.t4
HiC_scaffold_7	AUGUSTUS	intron	72102452	72102564	1.0	-	.	ID=g17032.t5.intron15;Parent=g17032.t5
HiC_scaffold_7	GeneMark.hmm3	CDS	72102565	72102646	.	-	0	ID=g17032.t3.CDS24;Parent=g17032.t3
HiC_scaffold_7	GeneMark.hmm3	exon	72102565	72102646	.	-	0	ID=g17032.t3.exon24;Parent=g17032.t3
HiC_scaffold_7	AUGUSTUS	exon	72102565	72102646	.	-	.	ID=g17032.t4.exon16;Parent=g17032.t4
HiC_scaffold_7	AUGUSTUS	exon	72102565	72102646	.	-	.	ID=g17032.t5.exon16;Parent=g17032.t5
HiC_scaffold_7	AUGUSTUS	CDS	72102565	72102646	1.0	-	0	ID=g17032.t4.CDS16;Parent=g17032.t4
HiC_scaffold_7	AUGUSTUS	CDS	72102565	72102646	1.0	-	0	ID=g17032.t5.CDS16;Parent=g17032.t5
HiC_scaffold_7	GeneMark.hmm3	intron	72102647	72103114	.	-	0	ID=g17032.t3.intron24;Parent=g17032.t3
HiC_scaffold_7	AUGUSTUS	intron	72102647	72103114	1.0	-	.	ID=g17032.t4.intron16;Parent=g17032.t4
HiC_scaffold_7	AUGUSTUS	intron	72102647	72103114	1.0	-	.	ID=g17032.t5.intron16;Parent=g17032.t5
HiC_scaffold_7	GeneMark.hmm3	CDS	72103115	72103184	.	-	1	ID=g17032.t3.CDS25;Parent=g17032.t3
HiC_scaffold_7	GeneMark.hmm3	exon	72103115	72103184	.	-	1	ID=g17032.t3.exon25;Parent=g17032.t3
HiC_scaffold_7	AUGUSTUS	exon	72103115	72103184	.	-	.	ID=g17032.t4.exon17;Parent=g17032.t4
HiC_scaffold_7	AUGUSTUS	exon	72103115	72103184	.	-	.	ID=g17032.t5.exon17;Parent=g17032.t5
HiC_scaffold_7	AUGUSTUS	CDS	72103115	72103184	1.0	-	1	ID=g17032.t4.CDS17;Parent=g17032.t4
HiC_scaffold_7	AUGUSTUS	CDS	72103115	72103184	1.0	-	1	ID=g17032.t5.CDS17;Parent=g17032.t5
HiC_scaffold_7	GeneMark.hmm3	intron	72103185	72103277	.	-	2	ID=g17032.t3.intron25;Parent=g17032.t3
HiC_scaffold_7	AUGUSTUS	intron	72103185	72103277	1.0	-	.	ID=g17032.t4.intron17;Parent=g17032.t4
HiC_scaffold_7	AUGUSTUS	intron	72103185	72103277	1.0	-	.	ID=g17032.t5.intron17;Parent=g17032.t5
HiC_scaffold_7	GeneMark.hmm3	CDS	72103278	72103382	.	-	1	ID=g17032.t3.CDS26;Parent=g17032.t3
HiC_scaffold_7	GeneMark.hmm3	exon	72103278	72103382	.	-	1	ID=g17032.t3.exon26;Parent=g17032.t3
HiC_scaffold_7	AUGUSTUS	exon	72103278	72103382	.	-	.	ID=g17032.t4.exon18;Parent=g17032.t4
HiC_scaffold_7	AUGUSTUS	exon	72103278	72103382	.	-	.	ID=g17032.t5.exon18;Parent=g17032.t5
HiC_scaffold_7	AUGUSTUS	CDS	72103278	72103382	1.0	-	1	ID=g17032.t4.CDS18;Parent=g17032.t4
HiC_scaffold_7	AUGUSTUS	CDS	72103278	72103382	1.0	-	1	ID=g17032.t5.CDS18;Parent=g17032.t5
HiC_scaffold_7	GeneMark.hmm3	intron	72103383	72103463	.	-	2	ID=g17032.t3.intron26;Parent=g17032.t3
HiC_scaffold_7	AUGUSTUS	intron	72103383	72103463	1.0	-	.	ID=g17032.t4.intron18;Parent=g17032.t4
HiC_scaffold_7	AUGUSTUS	intron	72103383	72103463	1.0	-	.	ID=g17032.t5.intron18;Parent=g17032.t5
HiC_scaffold_7	GeneMark.hmm3	CDS	72103464	72103540	.	-	0	ID=g17032.t3.CDS27;Parent=g17032.t3
HiC_scaffold_7	GeneMark.hmm3	exon	72103464	72103540	.	-	0	ID=g17032.t3.exon27;Parent=g17032.t3
HiC_scaffold_7	AUGUSTUS	exon	72103464	72103540	.	-	.	ID=g17032.t4.exon19;Parent=g17032.t4
HiC_scaffold_7	AUGUSTUS	exon	72103464	72103540	.	-	.	ID=g17032.t5.exon19;Parent=g17032.t5
HiC_scaffold_7	AUGUSTUS	CDS	72103464	72103540	1.0	-	0	ID=g17032.t4.CDS19;Parent=g17032.t4
HiC_scaffold_7	AUGUSTUS	CDS	72103464	72103540	1.0	-	0	ID=g17032.t5.CDS19;Parent=g17032.t5
HiC_scaffold_7	GeneMark.hmm3	intron	72103541	72104108	.	-	0	ID=g17032.t3.intron27;Parent=g17032.t3
HiC_scaffold_7	AUGUSTUS	intron	72103541	72104108	1.0	-	.	ID=g17032.t4.intron19;Parent=g17032.t4
HiC_scaffold_7	AUGUSTUS	intron	72103541	72104108	1.0	-	.	ID=g17032.t5.intron19;Parent=g17032.t5
HiC_scaffold_7	GeneMark.hmm3	CDS	72104109	72104186	.	-	0	ID=g17032.t3.CDS28;Parent=g17032.t3
HiC_scaffold_7	GeneMark.hmm3	exon	72104109	72104186	.	-	0	ID=g17032.t3.exon28;Parent=g17032.t3
HiC_scaffold_7	AUGUSTUS	exon	72104109	72104186	.	-	.	ID=g17032.t4.exon20;Parent=g17032.t4
HiC_scaffold_7	AUGUSTUS	exon	72104109	72104186	.	-	.	ID=g17032.t5.exon20;Parent=g17032.t5
HiC_scaffold_7	AUGUSTUS	CDS	72104109	72104186	1.0	-	0	ID=g17032.t4.CDS20;Parent=g17032.t4
HiC_scaffold_7	AUGUSTUS	CDS	72104109	72104186	1.0	-	0	ID=g17032.t5.CDS20;Parent=g17032.t5
HiC_scaffold_7	GeneMark.hmm3	intron	72104187	72104322	.	-	0	ID=g17032.t3.intron28;Parent=g17032.t3
HiC_scaffold_7	AUGUSTUS	intron	72104187	72104322	1.0	-	.	ID=g17032.t4.intron20;Parent=g17032.t4
HiC_scaffold_7	AUGUSTUS	intron	72104187	72104322	1.0	-	.	ID=g17032.t5.intron20;Parent=g17032.t5
HiC_scaffold_7	GeneMark.hmm3	CDS	72104323	72104432	.	-	2	ID=g17032.t3.CDS29;Parent=g17032.t3
HiC_scaffold_7	GeneMark.hmm3	exon	72104323	72104432	.	-	2	ID=g17032.t3.exon29;Parent=g17032.t3
HiC_scaffold_7	AUGUSTUS	exon	72104323	72104432	.	-	.	ID=g17032.t4.exon21;Parent=g17032.t4
HiC_scaffold_7	AUGUSTUS	exon	72104323	72104432	.	-	.	ID=g17032.t5.exon21;Parent=g17032.t5
HiC_scaffold_7	AUGUSTUS	CDS	72104323	72104432	1.0	-	2	ID=g17032.t4.CDS21;Parent=g17032.t4
HiC_scaffold_7	AUGUSTUS	CDS	72104323	72104432	1.0	-	2	ID=g17032.t5.CDS21;Parent=g17032.t5
HiC_scaffold_7	GeneMark.hmm3	intron	72104433	72104625	.	-	1	ID=g17032.t3.intron29;Parent=g17032.t3
HiC_scaffold_7	AUGUSTUS	intron	72104433	72104625	1.0	-	.	ID=g17032.t4.intron21;Parent=g17032.t4
HiC_scaffold_7	AUGUSTUS	intron	72104433	72104625	1.0	-	.	ID=g17032.t5.intron21;Parent=g17032.t5
HiC_scaffold_7	GeneMark.hmm3	CDS	72104626	72104712	.	-	2	ID=g17032.t3.CDS30;Parent=g17032.t3
HiC_scaffold_7	GeneMark.hmm3	exon	72104626	72104712	.	-	2	ID=g17032.t3.exon30;Parent=g17032.t3
HiC_scaffold_7	AUGUSTUS	exon	72104626	72104712	.	-	.	ID=g17032.t4.exon22;Parent=g17032.t4
HiC_scaffold_7	AUGUSTUS	exon	72104626	72104712	.	-	.	ID=g17032.t5.exon22;Parent=g17032.t5
HiC_scaffold_7	AUGUSTUS	CDS	72104626	72104712	1.0	-	2	ID=g17032.t4.CDS22;Parent=g17032.t4
HiC_scaffold_7	AUGUSTUS	CDS	72104626	72104712	1.0	-	2	ID=g17032.t5.CDS22;Parent=g17032.t5
HiC_scaffold_7	GeneMark.hmm3	intron	72104713	72104940	.	-	1	ID=g17032.t3.intron30;Parent=g17032.t3
HiC_scaffold_7	AUGUSTUS	intron	72104713	72104940	1.0	-	.	ID=g17032.t4.intron22;Parent=g17032.t4
HiC_scaffold_7	AUGUSTUS	intron	72104713	72104940	1.0	-	.	ID=g17032.t5.intron22;Parent=g17032.t5
HiC_scaffold_7	GeneMark.hmm3	CDS	72104941	72105035	.	-	1	ID=g17032.t3.CDS31;Parent=g17032.t3
HiC_scaffold_7	GeneMark.hmm3	exon	72104941	72105035	.	-	1	ID=g17032.t3.exon31;Parent=g17032.t3
HiC_scaffold_7	AUGUSTUS	exon	72104941	72105035	.	-	.	ID=g17032.t4.exon23;Parent=g17032.t4
HiC_scaffold_7	AUGUSTUS	exon	72104941	72105035	.	-	.	ID=g17032.t5.exon23;Parent=g17032.t5
HiC_scaffold_7	AUGUSTUS	CDS	72104941	72105035	1.0	-	1	ID=g17032.t4.CDS23;Parent=g17032.t4
HiC_scaffold_7	AUGUSTUS	CDS	72104941	72105035	1.0	-	1	ID=g17032.t5.CDS23;Parent=g17032.t5
HiC_scaffold_7	GeneMark.hmm3	intron	72105036	72105504	.	-	2	ID=g17032.t3.intron31;Parent=g17032.t3
HiC_scaffold_7	AUGUSTUS	intron	72105036	72105504	1.0	-	.	ID=g17032.t4.intron23;Parent=g17032.t4
HiC_scaffold_7	AUGUSTUS	intron	72105036	72105504	1.0	-	.	ID=g17032.t5.intron23;Parent=g17032.t5
HiC_scaffold_7	GeneMark.hmm3	CDS	72105505	72105593	.	-	0	ID=g17032.t3.CDS32;Parent=g17032.t3
HiC_scaffold_7	GeneMark.hmm3	exon	72105505	72105593	.	-	0	ID=g17032.t3.exon32;Parent=g17032.t3
HiC_scaffold_7	AUGUSTUS	exon	72105505	72105593	.	-	.	ID=g17032.t4.exon24;Parent=g17032.t4
HiC_scaffold_7	AUGUSTUS	exon	72105505	72105593	.	-	.	ID=g17032.t5.exon24;Parent=g17032.t5
HiC_scaffold_7	AUGUSTUS	CDS	72105505	72105593	1.0	-	0	ID=g17032.t4.CDS24;Parent=g17032.t4
HiC_scaffold_7	AUGUSTUS	CDS	72105505	72105593	1.0	-	0	ID=g17032.t5.CDS24;Parent=g17032.t5
HiC_scaffold_7	GeneMark.hmm3	intron	72105594	72105677	.	-	0	ID=g17032.t3.intron32;Parent=g17032.t3
HiC_scaffold_7	AUGUSTUS	intron	72105594	72105677	1.0	-	.	ID=g17032.t4.intron24;Parent=g17032.t4
HiC_scaffold_7	AUGUSTUS	intron	72105594	72105677	1.0	-	.	ID=g17032.t5.intron24;Parent=g17032.t5
HiC_scaffold_7	GeneMark.hmm3	CDS	72105678	72105753	.	-	1	ID=g17032.t3.CDS33;Parent=g17032.t3
HiC_scaffold_7	GeneMark.hmm3	exon	72105678	72105753	.	-	1	ID=g17032.t3.exon33;Parent=g17032.t3
HiC_scaffold_7	AUGUSTUS	exon	72105678	72105753	.	-	.	ID=g17032.t4.exon25;Parent=g17032.t4
HiC_scaffold_7	AUGUSTUS	exon	72105678	72105753	.	-	.	ID=g17032.t5.exon25;Parent=g17032.t5
HiC_scaffold_7	AUGUSTUS	CDS	72105678	72105753	1.0	-	1	ID=g17032.t4.CDS25;Parent=g17032.t4
HiC_scaffold_7	AUGUSTUS	CDS	72105678	72105753	1.0	-	1	ID=g17032.t5.CDS25;Parent=g17032.t5
HiC_scaffold_7	GeneMark.hmm3	intron	72105754	72105979	.	-	2	ID=g17032.t3.intron33;Parent=g17032.t3
HiC_scaffold_7	AUGUSTUS	intron	72105754	72105979	1.0	-	.	ID=g17032.t4.intron25;Parent=g17032.t4
HiC_scaffold_7	AUGUSTUS	intron	72105754	72105979	1.0	-	.	ID=g17032.t5.intron25;Parent=g17032.t5
HiC_scaffold_7	GeneMark.hmm3	CDS	72105980	72106053	.	-	0	ID=g17032.t3.CDS34;Parent=g17032.t3
HiC_scaffold_7	GeneMark.hmm3	exon	72105980	72106053	.	-	0	ID=g17032.t3.exon34;Parent=g17032.t3
HiC_scaffold_7	AUGUSTUS	exon	72105980	72106053	.	-	.	ID=g17032.t4.exon26;Parent=g17032.t4
HiC_scaffold_7	AUGUSTUS	exon	72105980	72106053	.	-	.	ID=g17032.t5.exon26;Parent=g17032.t5
HiC_scaffold_7	AUGUSTUS	CDS	72105980	72106053	1.0	-	0	ID=g17032.t4.CDS26;Parent=g17032.t4
HiC_scaffold_7	AUGUSTUS	CDS	72105980	72106053	1.0	-	0	ID=g17032.t5.CDS26;Parent=g17032.t5
HiC_scaffold_7	GeneMark.hmm3	intron	72106054	72106151	.	-	0	ID=g17032.t3.intron34;Parent=g17032.t3
HiC_scaffold_7	AUGUSTUS	intron	72106054	72106151	1.0	-	.	ID=g17032.t4.intron26;Parent=g17032.t4
HiC_scaffold_7	AUGUSTUS	intron	72106054	72106151	1.0	-	.	ID=g17032.t5.intron26;Parent=g17032.t5
HiC_scaffold_7	GeneMark.hmm3	CDS	72106152	72106222	.	-	2	ID=g17032.t3.CDS35;Parent=g17032.t3
HiC_scaffold_7	GeneMark.hmm3	exon	72106152	72106222	.	-	2	ID=g17032.t3.exon35;Parent=g17032.t3
HiC_scaffold_7	AUGUSTUS	exon	72106152	72106222	.	-	.	ID=g17032.t4.exon27;Parent=g17032.t4
HiC_scaffold_7	AUGUSTUS	exon	72106152	72106222	.	-	.	ID=g17032.t5.exon27;Parent=g17032.t5
HiC_scaffold_7	AUGUSTUS	CDS	72106152	72106222	1.0	-	2	ID=g17032.t4.CDS27;Parent=g17032.t4
HiC_scaffold_7	AUGUSTUS	CDS	72106152	72106222	1.0	-	2	ID=g17032.t5.CDS27;Parent=g17032.t5
HiC_scaffold_7	GeneMark.hmm3	intron	72106223	72106462	.	-	1	ID=g17032.t3.intron35;Parent=g17032.t3
HiC_scaffold_7	AUGUSTUS	intron	72106223	72106462	1.0	-	.	ID=g17032.t4.intron27;Parent=g17032.t4
HiC_scaffold_7	AUGUSTUS	intron	72106223	72106462	1.0	-	.	ID=g17032.t5.intron27;Parent=g17032.t5
HiC_scaffold_7	GeneMark.hmm3	CDS	72106463	72106560	.	-	1	ID=g17032.t3.CDS36;Parent=g17032.t3
HiC_scaffold_7	GeneMark.hmm3	exon	72106463	72106560	.	-	1	ID=g17032.t3.exon36;Parent=g17032.t3
HiC_scaffold_7	AUGUSTUS	exon	72106463	72106560	.	-	.	ID=g17032.t4.exon28;Parent=g17032.t4
HiC_scaffold_7	AUGUSTUS	exon	72106463	72106560	.	-	.	ID=g17032.t5.exon28;Parent=g17032.t5
HiC_scaffold_7	AUGUSTUS	CDS	72106463	72106560	1.0	-	1	ID=g17032.t4.CDS28;Parent=g17032.t4
HiC_scaffold_7	AUGUSTUS	CDS	72106463	72106560	1.0	-	1	ID=g17032.t5.CDS28;Parent=g17032.t5
HiC_scaffold_7	GeneMark.hmm3	intron	72106561	72106763	.	-	2	ID=g17032.t3.intron36;Parent=g17032.t3
HiC_scaffold_7	AUGUSTUS	intron	72106561	72106763	1.0	-	.	ID=g17032.t4.intron28;Parent=g17032.t4
HiC_scaffold_7	AUGUSTUS	intron	72106561	72106763	1.0	-	.	ID=g17032.t5.intron28;Parent=g17032.t5
HiC_scaffold_7	GeneMark.hmm3	CDS	72106764	72106879	.	-	0	ID=g17032.t3.CDS37;Parent=g17032.t3
HiC_scaffold_7	GeneMark.hmm3	exon	72106764	72106879	.	-	0	ID=g17032.t3.exon37;Parent=g17032.t3
HiC_scaffold_7	AUGUSTUS	exon	72106764	72106879	.	-	.	ID=g17032.t4.exon29;Parent=g17032.t4
HiC_scaffold_7	AUGUSTUS	exon	72106764	72106879	.	-	.	ID=g17032.t5.exon29;Parent=g17032.t5
HiC_scaffold_7	AUGUSTUS	CDS	72106764	72106879	1.0	-	0	ID=g17032.t4.CDS29;Parent=g17032.t4
HiC_scaffold_7	AUGUSTUS	CDS	72106764	72106879	1.0	-	0	ID=g17032.t5.CDS29;Parent=g17032.t5
HiC_scaffold_7	GeneMark.hmm3	intron	72106880	72106965	.	-	0	ID=g17032.t3.intron37;Parent=g17032.t3
HiC_scaffold_7	AUGUSTUS	intron	72106880	72106965	1.0	-	.	ID=g17032.t4.intron29;Parent=g17032.t4
HiC_scaffold_7	AUGUSTUS	intron	72106880	72106965	1.0	-	.	ID=g17032.t5.intron29;Parent=g17032.t5
HiC_scaffold_7	GeneMark.hmm3	CDS	72106966	72107025	.	-	0	ID=g17032.t3.CDS38;Parent=g17032.t3
HiC_scaffold_7	GeneMark.hmm3	exon	72106966	72107025	.	-	0	ID=g17032.t3.exon38;Parent=g17032.t3
HiC_scaffold_7	AUGUSTUS	exon	72106966	72107025	.	-	.	ID=g17032.t4.exon30;Parent=g17032.t4
HiC_scaffold_7	AUGUSTUS	exon	72106966	72107025	.	-	.	ID=g17032.t5.exon30;Parent=g17032.t5
HiC_scaffold_7	AUGUSTUS	CDS	72106966	72107025	1.0	-	0	ID=g17032.t4.CDS30;Parent=g17032.t4
HiC_scaffold_7	AUGUSTUS	CDS	72106966	72107025	1.0	-	0	ID=g17032.t5.CDS30;Parent=g17032.t5
HiC_scaffold_7	GeneMark.hmm3	intron	72107026	72107130	.	-	0	ID=g17032.t3.intron38;Parent=g17032.t3
HiC_scaffold_7	AUGUSTUS	intron	72107026	72107130	1.0	-	.	ID=g17032.t4.intron30;Parent=g17032.t4
HiC_scaffold_7	AUGUSTUS	intron	72107026	72107130	1.0	-	.	ID=g17032.t5.intron30;Parent=g17032.t5
HiC_scaffold_7	GeneMark.hmm3	CDS	72107131	72107181	.	-	0	ID=g17032.t3.CDS39;Parent=g17032.t3
HiC_scaffold_7	GeneMark.hmm3	exon	72107131	72107181	.	-	0	ID=g17032.t3.exon39;Parent=g17032.t3
HiC_scaffold_7	AUGUSTUS	exon	72107131	72107181	.	-	.	ID=g17032.t4.exon31;Parent=g17032.t4
HiC_scaffold_7	AUGUSTUS	exon	72107131	72107181	.	-	.	ID=g17032.t5.exon31;Parent=g17032.t5
HiC_scaffold_7	AUGUSTUS	CDS	72107131	72107181	1.0	-	0	ID=g17032.t4.CDS31;Parent=g17032.t4
HiC_scaffold_7	AUGUSTUS	CDS	72107131	72107181	1.0	-	0	ID=g17032.t5.CDS31;Parent=g17032.t5
HiC_scaffold_7	GeneMark.hmm3	intron	72107182	72107511	.	-	0	ID=g17032.t3.intron39;Parent=g17032.t3
HiC_scaffold_7	AUGUSTUS	intron	72107182	72107511	1.0	-	.	ID=g17032.t4.intron31;Parent=g17032.t4
HiC_scaffold_7	AUGUSTUS	intron	72107182	72107511	1.0	-	.	ID=g17032.t5.intron31;Parent=g17032.t5
HiC_scaffold_7	GeneMark.hmm3	CDS	72107512	72107606	.	-	2	ID=g17032.t3.CDS40;Parent=g17032.t3
HiC_scaffold_7	GeneMark.hmm3	exon	72107512	72107606	.	-	2	ID=g17032.t3.exon40;Parent=g17032.t3
HiC_scaffold_7	AUGUSTUS	exon	72107512	72107606	.	-	.	ID=g17032.t4.exon32;Parent=g17032.t4
HiC_scaffold_7	AUGUSTUS	exon	72107512	72107606	.	-	.	ID=g17032.t5.exon32;Parent=g17032.t5
HiC_scaffold_7	AUGUSTUS	CDS	72107512	72107606	1.0	-	2	ID=g17032.t4.CDS32;Parent=g17032.t4
HiC_scaffold_7	AUGUSTUS	CDS	72107512	72107606	1.0	-	2	ID=g17032.t5.CDS32;Parent=g17032.t5
HiC_scaffold_7	GeneMark.hmm3	intron	72107607	72109120	.	-	1	ID=g17032.t3.intron40;Parent=g17032.t3
HiC_scaffold_7	AUGUSTUS	intron	72107607	72109120	1.0	-	.	ID=g17032.t4.intron32;Parent=g17032.t4
HiC_scaffold_7	AUGUSTUS	intron	72107607	72109120	1.0	-	.	ID=g17032.t5.intron32;Parent=g17032.t5
HiC_scaffold_7	AUGUSTUS	exon	72109121	72109160	.	-	.	ID=g17032.t4.exon33;Parent=g17032.t4
HiC_scaffold_7	AUGUSTUS	exon	72109121	72109160	.	-	.	ID=g17032.t5.exon33;Parent=g17032.t5
HiC_scaffold_7	AUGUSTUS	CDS	72109121	72109160	1.0	-	0	ID=g17032.t4.CDS33;Parent=g17032.t4
HiC_scaffold_7	AUGUSTUS	CDS	72109121	72109160	1.0	-	0	ID=g17032.t5.CDS33;Parent=g17032.t5
HiC_scaffold_7	GeneMark.hmm3	CDS	72109121	72109183	.	-	2	ID=g17032.t3.CDS41;Parent=g17032.t3
HiC_scaffold_7	GeneMark.hmm3	exon	72109121	72109183	.	-	2	ID=g17032.t3.exon41;Parent=g17032.t3
HiC_scaffold_7	AUGUSTUS	start_codon	72109158	72109160	.	-	0	ID=g17032.t4.start1;Parent=g17032.t4
HiC_scaffold_7	AUGUSTUS	start_codon	72109158	72109160	.	-	0	ID=g17032.t5.start1;Parent=g17032.t5
HiC_scaffold_7	GeneMark.hmm3	intron	72109184	72109380	.	-	1	ID=g17032.t3.intron41;Parent=g17032.t3
HiC_scaffold_7	GeneMark.hmm3	CDS	72109381	72109531	.	-	0	ID=g17032.t3.CDS42;Parent=g17032.t3
HiC_scaffold_7	GeneMark.hmm3	exon	72109381	72109531	.	-	0	ID=g17032.t3.exon42;Parent=g17032.t3
HiC_scaffold_7	GeneMark.hmm3	start_codon	72109529	72109531	.	-	0	ID=g17032.t3.start1;Parent=g17032.t3
HiC_scaffold_7	AUGUSTUS	stop_codon	72110410	72110412	.	-	0	ID=g17033.t1.stop1;Parent=g17033.t1
HiC_scaffold_7	AUGUSTUS	exon	72110410	72110524	.	-	.	ID=g17033.t1.exon1;Parent=g17033.t1
HiC_scaffold_7	AUGUSTUS	CDS	72110410	72110524	1.0	-	1	ID=g17033.t1.CDS1;Parent=g17033.t1
HiC_scaffold_7	AUGUSTUS	gene	72110410	72121606	.	-	.	ID=g17033
HiC_scaffold_7	AUGUSTUS	mRNA	72110410	72121606	1.0	-	.	ID=g17033.t1;Parent=g17033;em_target=9668.ENSMPUP00000006240;em_score=582.6;em_evalue=3.7e-178;em_tcov=.;em_OGs=COG1028@1|root,KOG0725@2759|Eukaryota,38HKW@33154|Opisthokonta,3BEAY@33208|Metazoa,3CXDA@33213|Bilateria,488CF@7711|Chordata,49181@7742|Vertebrata,3J95P@40674|Mammalia,3EM5Q@33554|Carnivora;em_COG_cat=Q;em_desc=Dehydrogenase reductase SDR family member;em_max_annot_lvl=33208|Metazoa;em_KEGG_ko=ko:K11147;em_KEGG_Pathway=ko00830,ko01100,ko04146,map00830,map01100,map04146;em_KEGG_Reaction=R08379,R08383;em_KEGG_rclass=RC00649;em_BRITE=ko00000,ko00001,ko01000;em_PFAMs=adh_short_C2;em_Preferred_name=DHRS4;em_GOs=GO:0000253,GO:0001523,GO:0001758,GO:0003674,GO:0003824,GO:0004033,GO:0004090,GO:0005102,GO:0005488,GO:0005515,GO:0005575,GO:0005622,GO:0005623,GO:0005634,GO:0005737,GO:0005739,GO:0005777,GO:0005778,GO:0005782,GO:0005783,GO:0005789,GO:0005829,GO:0006066,GO:0006081,GO:0006605,GO:0006625,GO:0006629,GO:0006720,GO:0006721,GO:0006810,GO:0006886,GO:0006996,GO:0007031,GO:0008104,GO:0008106,GO:0008150,GO:0008152,GO:0008202,GO:0009987,GO:0010817,GO:0012505,GO:0015031,GO:0015833,GO:0016020,GO:0016043,GO:0016101,GO:0016491,GO:0016614,GO:0016616,GO:0016620,GO:0016651,GO:0016655,GO:0016903,GO:0018455,GO:0022607,GO:0031090,GO:0031903,GO:0031907,GO:0031974,GO:0031984,GO:0033036,GO:0033365,GO:0034308,GO:0034613,GO:0034754,GO:0042175,GO:0042180,GO:0042445,GO:0042572,GO:0042574,GO:0042579,GO:0042802,GO:0042886,GO:0043226,GO:0043227,GO:0043229,GO:0043231,GO:0043233,GO:0043574,GO:0043933,GO:0044085,GO:0044237,GO:0044238,GO:0044255,GO:0044281,GO:0044422,GO:0044424,GO:0044425,GO:0044432,GO:0044438,GO:0044439,GO:0044444,GO:0044446,GO:0044464,GO:0045184,GO:0046907,GO:0051179,GO:0051234,GO:0051259,GO:0051262,GO:0051641,GO:0051649,GO:0052650,GO:0055114,GO:0065003,GO:0065007,GO:0065008,GO:0070013,GO:0070727,GO:0071702,GO:0071704,GO:0071705,GO:0071840,GO:0072594,GO:0072662,GO:0072663,GO:0098588,GO:0098805,GO:0098827,GO:1901360,GO:1901615
HiC_scaffold_7	AUGUSTUS	intron	72110525	72111922	1.0	-	.	ID=g17033.t1.intron1;Parent=g17033.t1
HiC_scaffold_7	AUGUSTUS	exon	72111923	72111978	.	-	.	ID=g17033.t1.exon2;Parent=g17033.t1
HiC_scaffold_7	AUGUSTUS	CDS	72111923	72111978	1.0	-	0	ID=g17033.t1.CDS2;Parent=g17033.t1
HiC_scaffold_7	AUGUSTUS	intron	72111979	72112378	1.0	-	.	ID=g17033.t1.intron2;Parent=g17033.t1
HiC_scaffold_7	AUGUSTUS	exon	72112379	72112513	.	-	.	ID=g17033.t1.exon3;Parent=g17033.t1
HiC_scaffold_7	AUGUSTUS	CDS	72112379	72112513	1.0	-	0	ID=g17033.t1.CDS3;Parent=g17033.t1
HiC_scaffold_7	AUGUSTUS	intron	72112514	72112775	1.0	-	.	ID=g17033.t1.intron3;Parent=g17033.t1
HiC_scaffold_7	AUGUSTUS	exon	72112776	72112827	.	-	.	ID=g17033.t1.exon4;Parent=g17033.t1
HiC_scaffold_7	AUGUSTUS	CDS	72112776	72112827	1.0	-	1	ID=g17033.t1.CDS4;Parent=g17033.t1
HiC_scaffold_7	AUGUSTUS	intron	72112828	72112924	1.0	-	.	ID=g17033.t1.intron4;Parent=g17033.t1
HiC_scaffold_7	AUGUSTUS	exon	72112925	72112995	.	-	.	ID=g17033.t1.exon5;Parent=g17033.t1
HiC_scaffold_7	AUGUSTUS	CDS	72112925	72112995	1.0	-	0	ID=g17033.t1.CDS5;Parent=g17033.t1
HiC_scaffold_7	AUGUSTUS	intron	72112996	72115011	1.0	-	.	ID=g17033.t1.intron5;Parent=g17033.t1
HiC_scaffold_7	AUGUSTUS	exon	72115012	72115113	.	-	.	ID=g17033.t1.exon6;Parent=g17033.t1
HiC_scaffold_7	AUGUSTUS	CDS	72115012	72115113	1.0	-	0	ID=g17033.t1.CDS6;Parent=g17033.t1
HiC_scaffold_7	AUGUSTUS	intron	72115114	72120209	1.0	-	.	ID=g17033.t1.intron6;Parent=g17033.t1
HiC_scaffold_7	AUGUSTUS	exon	72120210	72120387	.	-	.	ID=g17033.t1.exon7;Parent=g17033.t1
HiC_scaffold_7	AUGUSTUS	CDS	72120210	72120387	1.0	-	1	ID=g17033.t1.CDS7;Parent=g17033.t1
HiC_scaffold_7	AUGUSTUS	intron	72120388	72121475	1.0	-	.	ID=g17033.t1.intron7;Parent=g17033.t1
HiC_scaffold_7	AUGUSTUS	exon	72121476	72121606	.	-	.	ID=g17033.t1.exon8;Parent=g17033.t1
HiC_scaffold_7	AUGUSTUS	CDS	72121476	72121606	1.0	-	0	ID=g17033.t1.CDS8;Parent=g17033.t1
HiC_scaffold_7	AUGUSTUS	start_codon	72121604	72121606	.	-	0	ID=g17033.t1.start1;Parent=g17033.t1
HiC_scaffold_7	AUGUSTUS	stop_codon	72263425	72263427	.	-	0	ID=g17034.t1.stop1;Parent=g17034.t1
HiC_scaffold_7	AUGUSTUS	exon	72263425	72263536	.	-	.	ID=g17034.t1.exon1;Parent=g17034.t1
HiC_scaffold_7	AUGUSTUS	CDS	72263425	72263536	1.0	-	1	ID=g17034.t1.CDS1;Parent=g17034.t1
HiC_scaffold_7	AUGUSTUS	gene	72263425	72269859	.	-	.	ID=g17034
HiC_scaffold_7	AUGUSTUS	mRNA	72263425	72269859	0.5	-	.	ID=g17034.t1;Parent=g17034;em_target=29073.XP_008708784.1;em_score=575.8;em_evalue=5.4e-177;em_tcov=.;em_OGs=COG1028@1|root,KOG0725@2759|Eukaryota,3AINF@33154|Opisthokonta,3BYRX@33208|Metazoa,3E4HX@33213|Bilateria,48R7J@7711|Chordata,49MTE@7742|Vertebrata,3JNKP@40674|Mammalia,3EUY9@33554|Carnivora;em_COG_cat=Q;em_desc=KR domain;em_max_annot_lvl=33208|Metazoa;em_KEGG_ko=ko:K11164;em_BRITE=ko00000,ko01000;em_PFAMs=adh_short_C2;em_Preferred_name=Dhrs2
HiC_scaffold_7	AUGUSTUS	intron	72263537	72263856	1.0	-	.	ID=g17034.t1.intron1;Parent=g17034.t1
HiC_scaffold_7	AUGUSTUS	exon	72263857	72263912	.	-	.	ID=g17034.t1.exon2;Parent=g17034.t1
HiC_scaffold_7	AUGUSTUS	CDS	72263857	72263912	0.5	-	0	ID=g17034.t1.CDS2;Parent=g17034.t1
HiC_scaffold_7	AUGUSTUS	intron	72263913	72264268	0.5	-	.	ID=g17034.t1.intron2;Parent=g17034.t1
HiC_scaffold_7	AUGUSTUS	exon	72264269	72264403	.	-	.	ID=g17034.t1.exon3;Parent=g17034.t1
HiC_scaffold_7	AUGUSTUS	CDS	72264269	72264403	1.0	-	0	ID=g17034.t1.CDS3;Parent=g17034.t1
HiC_scaffold_7	AUGUSTUS	intron	72264404	72264951	1.0	-	.	ID=g17034.t1.intron3;Parent=g17034.t1
HiC_scaffold_7	AUGUSTUS	exon	72264952	72265003	.	-	.	ID=g17034.t1.exon4;Parent=g17034.t1
HiC_scaffold_7	AUGUSTUS	CDS	72264952	72265003	1.0	-	1	ID=g17034.t1.CDS4;Parent=g17034.t1
HiC_scaffold_7	AUGUSTUS	intron	72265004	72265818	1.0	-	.	ID=g17034.t1.intron4;Parent=g17034.t1
HiC_scaffold_7	AUGUSTUS	exon	72265819	72265889	.	-	.	ID=g17034.t1.exon5;Parent=g17034.t1
HiC_scaffold_7	AUGUSTUS	CDS	72265819	72265889	1.0	-	0	ID=g17034.t1.CDS5;Parent=g17034.t1
HiC_scaffold_7	AUGUSTUS	intron	72265890	72267082	1.0	-	.	ID=g17034.t1.intron5;Parent=g17034.t1
HiC_scaffold_7	AUGUSTUS	exon	72267083	72267184	.	-	.	ID=g17034.t1.exon6;Parent=g17034.t1
HiC_scaffold_7	AUGUSTUS	CDS	72267083	72267184	1.0	-	0	ID=g17034.t1.CDS6;Parent=g17034.t1
HiC_scaffold_7	AUGUSTUS	intron	72267185	72267962	1.0	-	.	ID=g17034.t1.intron6;Parent=g17034.t1
HiC_scaffold_7	AUGUSTUS	exon	72267963	72268140	.	-	.	ID=g17034.t1.exon7;Parent=g17034.t1
HiC_scaffold_7	AUGUSTUS	CDS	72267963	72268140	1.0	-	1	ID=g17034.t1.CDS7;Parent=g17034.t1
HiC_scaffold_7	AUGUSTUS	intron	72268141	72269710	1.0	-	.	ID=g17034.t1.intron7;Parent=g17034.t1
HiC_scaffold_7	AUGUSTUS	exon	72269711	72269859	.	-	.	ID=g17034.t1.exon8;Parent=g17034.t1
HiC_scaffold_7	AUGUSTUS	CDS	72269711	72269859	1.0	-	0	ID=g17034.t1.CDS8;Parent=g17034.t1
HiC_scaffold_7	AUGUSTUS	start_codon	72269857	72269859	.	-	0	ID=g17034.t1.start1;Parent=g17034.t1
HiC_scaffold_7	AUGUSTUS	stop_codon	72322773	72322775	.	-	0	ID=g17035.t1.stop1;Parent=g17035.t1
HiC_scaffold_7	AUGUSTUS	exon	72322773	72322884	.	-	.	ID=g17035.t1.exon1;Parent=g17035.t1
HiC_scaffold_7	AUGUSTUS	CDS	72322773	72322884	1.0	-	1	ID=g17035.t1.CDS1;Parent=g17035.t1
HiC_scaffold_7	AUGUSTUS	gene	72322773	72329491	.	-	.	ID=g17035
HiC_scaffold_7	AUGUSTUS	mRNA	72322773	72329491	1.0	-	.	ID=g17035.t1;Parent=g17035;em_target=9668.ENSMPUP00000006292;em_score=581.7;em_evalue=7.4e-179;em_tcov=.;em_OGs=COG1028@1|root,KOG0725@2759|Eukaryota,38HKW@33154|Opisthokonta,3BEAY@33208|Metazoa,3CXDA@33213|Bilateria,48QCX@7711|Chordata,49KZ7@7742|Vertebrata,3JNA4@40674|Mammalia;em_COG_cat=Q;em_desc=KR domain;em_max_annot_lvl=33208|Metazoa;em_PFAMs=adh_short,adh_short_C2;em_Preferred_name=DHRS2;em_KEGG_ko=ko:K11147,ko:K11164;em_BRITE=ko00000,ko00001,ko01000;em_KEGG_Pathway=ko00830,ko01100,ko04146,map00830,map01100,map04146;em_KEGG_Reaction=R08379,R08383;em_KEGG_rclass=RC00649;em_GOs=GO:0005575,GO:0005622,GO:0005623,GO:0005737,GO:0005777,GO:0042579,GO:0043226,GO:0043227,GO:0043229,GO:0043231,GO:0044424,GO:0044444,GO:0044464
HiC_scaffold_7	AUGUSTUS	intron	72322885	72323125	1.0	-	.	ID=g17035.t1.intron1;Parent=g17035.t1
HiC_scaffold_7	AUGUSTUS	exon	72323126	72323181	.	-	.	ID=g17035.t1.exon2;Parent=g17035.t1
HiC_scaffold_7	AUGUSTUS	CDS	72323126	72323181	1.0	-	0	ID=g17035.t1.CDS2;Parent=g17035.t1
HiC_scaffold_7	AUGUSTUS	intron	72323182	72323424	1.0	-	.	ID=g17035.t1.intron2;Parent=g17035.t1
HiC_scaffold_7	AUGUSTUS	exon	72323425	72323559	.	-	.	ID=g17035.t1.exon3;Parent=g17035.t1
HiC_scaffold_7	AUGUSTUS	CDS	72323425	72323559	1.0	-	0	ID=g17035.t1.CDS3;Parent=g17035.t1
HiC_scaffold_7	AUGUSTUS	intron	72323560	72324074	1.0	-	.	ID=g17035.t1.intron3;Parent=g17035.t1
HiC_scaffold_7	AUGUSTUS	exon	72324075	72324126	.	-	.	ID=g17035.t1.exon4;Parent=g17035.t1
HiC_scaffold_7	AUGUSTUS	CDS	72324075	72324126	1.0	-	1	ID=g17035.t1.CDS4;Parent=g17035.t1
HiC_scaffold_7	AUGUSTUS	intron	72324127	72325103	1.0	-	.	ID=g17035.t1.intron4;Parent=g17035.t1
HiC_scaffold_7	AUGUSTUS	exon	72325104	72325174	.	-	.	ID=g17035.t1.exon5;Parent=g17035.t1
HiC_scaffold_7	AUGUSTUS	CDS	72325104	72325174	1.0	-	0	ID=g17035.t1.CDS5;Parent=g17035.t1
HiC_scaffold_7	AUGUSTUS	intron	72325175	72328378	1.0	-	.	ID=g17035.t1.intron5;Parent=g17035.t1
HiC_scaffold_7	AUGUSTUS	exon	72328379	72328480	.	-	.	ID=g17035.t1.exon6;Parent=g17035.t1
HiC_scaffold_7	AUGUSTUS	CDS	72328379	72328480	1.0	-	0	ID=g17035.t1.CDS6;Parent=g17035.t1
HiC_scaffold_7	AUGUSTUS	intron	72328481	72329003	1.0	-	.	ID=g17035.t1.intron6;Parent=g17035.t1
HiC_scaffold_7	AUGUSTUS	exon	72329004	72329181	.	-	.	ID=g17035.t1.exon7;Parent=g17035.t1
HiC_scaffold_7	AUGUSTUS	CDS	72329004	72329181	1.0	-	1	ID=g17035.t1.CDS7;Parent=g17035.t1
HiC_scaffold_7	AUGUSTUS	intron	72329182	72329351	1.0	-	.	ID=g17035.t1.intron7;Parent=g17035.t1
HiC_scaffold_7	AUGUSTUS	exon	72329352	72329491	.	-	.	ID=g17035.t1.exon8;Parent=g17035.t1
HiC_scaffold_7	AUGUSTUS	CDS	72329352	72329491	1.0	-	0	ID=g17035.t1.CDS8;Parent=g17035.t1
HiC_scaffold_7	AUGUSTUS	start_codon	72329489	72329491	.	-	0	ID=g17035.t1.start1;Parent=g17035.t1
HiC_scaffold_7	AUGUSTUS	start_codon	72366974	72366976	.	+	0	ID=g17036.t1.start1;Parent=g17036.t1
HiC_scaffold_7	AUGUSTUS	exon	72366974	72367219	.	+	.	ID=g17036.t1.exon1;Parent=g17036.t1
HiC_scaffold_7	AUGUSTUS	CDS	72366974	72367219	0.97	+	0	ID=g17036.t1.CDS1;Parent=g17036.t1
HiC_scaffold_7	AUGUSTUS	gene	72366974	72368208	.	+	.	ID=g17036
HiC_scaffold_7	AUGUSTUS	mRNA	72366974	72368208	0.97	+	.	ID=g17036.t1;Parent=g17036;em_target=29073.XP_008708801.1;em_score=211.7;em_evalue=7.5e-66;em_tcov=.;em_OGs=COG4642@1|root,KOG0231@2759|Eukaryota,39RX7@33154|Opisthokonta,3BKED@33208|Metazoa,3D5DT@33213|Bilateria,47ZB3@7711|Chordata,494X1@7742|Vertebrata,3JB2K@40674|Mammalia,3EQ4H@33554|Carnivora;em_COG_cat=S;em_desc=Possible plasma membrane-binding motif in junctophilins, PIP-5-kinases and protein kinases.;em_max_annot_lvl=33208|Metazoa;em_Preferred_name=JPH4;em_KEGG_ko=ko:K19530;em_BRITE=ko00000;em_PFAMs=MORN;em_GOs=GO:0001817,GO:0003008,GO:0005575,GO:0005622,GO:0005623,GO:0005737,GO:0005783,GO:0005789,GO:0005790,GO:0006810,GO:0006811,GO:0006812,GO:0006816,GO:0006873,GO:0006874,GO:0006875,GO:0007204,GO:0007610,GO:0007611,GO:0007612,GO:0008150,GO:0009966,GO:0009987,GO:0010522,GO:0010646,GO:0010959,GO:0012505,GO:0014701,GO:0016020,GO:0016528,GO:0016529,GO:0019725,GO:0022898,GO:0023051,GO:0030001,GO:0030003,GO:0030425,GO:0031090,GO:0031984,GO:0032409,GO:0032412,GO:0032501,GO:0032879,GO:0033017,GO:0034762,GO:0034765,GO:0036477,GO:0042175,GO:0042592,GO:0042995,GO:0043005,GO:0043198,GO:0043226,GO:0043227,GO:0043229,GO:0043231,GO:0043269,GO:0044422,GO:0044424,GO:0044425,GO:0044432,GO:0044444,GO:0044446,GO:0044463,GO:0044464,GO:0048167,GO:0048583,GO:0048878,GO:0050789,GO:0050794,GO:0050801,GO:0050804,GO:0050848,GO:0050877,GO:0050885,GO:0050890,GO:0050905,GO:0051049,GO:0051179,GO:0051234,GO:0051239,GO:0051279,GO:0051282,GO:0051480,GO:0051641,GO:0051649,GO:0051924,GO:0055065,GO:0055074,GO:0055080,GO:0055082,GO:0060314,GO:0060341,GO:0060401,GO:0060402,GO:0065007,GO:0065008,GO:0065009,GO:0070838,GO:0072503,GO:0072507,GO:0072511,GO:0097447,GO:0097458,GO:0098588,GO:0098771,GO:0098827,GO:0099177,GO:0120025,GO:0120038,GO:1901019,GO:1902531,GO:1903169,GO:1904062,GO:2001256,GO:2001257
HiC_scaffold_7	AUGUSTUS	intron	72367220	72368124	1.0	+	.	ID=g17036.t1.intron1;Parent=g17036.t1
HiC_scaffold_7	AUGUSTUS	exon	72368125	72368208	.	+	.	ID=g17036.t1.exon2;Parent=g17036.t1
HiC_scaffold_7	AUGUSTUS	CDS	72368125	72368208	1.0	+	0	ID=g17036.t1.CDS2;Parent=g17036.t1
HiC_scaffold_7	AUGUSTUS	stop_codon	72368206	72368208	.	+	0	ID=g17036.t1.stop1;Parent=g17036.t1
HiC_scaffold_7	AUGUSTUS	start_codon	72370594	72370596	.	+	0	ID=g17037.t1.start1;Parent=g17037.t1
HiC_scaffold_7	AUGUSTUS	exon	72370594	72370797	.	+	.	ID=g17037.t1.exon1;Parent=g17037.t1
HiC_scaffold_7	AUGUSTUS	CDS	72370594	72370797	1.0	+	0	ID=g17037.t1.CDS1;Parent=g17037.t1
HiC_scaffold_7	AUGUSTUS	gene	72370594	72378577	.	+	.	ID=g17037
HiC_scaffold_7	AUGUSTUS	mRNA	72370594	72378577	1.0	+	.	ID=g17037.t1;Parent=g17037;em_target=9668.ENSMPUP00000006337;em_score=1687.9;em_evalue=0.0;em_tcov=.;em_OGs=COG4354@1|root,KOG1062@2759|Eukaryota,38CP9@33154|Opisthokonta,3BP8X@33208|Metazoa,3CYHM@33213|Bilateria,48QEP@7711|Chordata,49M0R@7742|Vertebrata,3JNAQ@40674|Mammalia,3EIT3@33554|Carnivora;em_COG_cat=U;em_desc=protein complex 1, gamma 2 subunit;em_max_annot_lvl=33208|Metazoa;em_Preferred_name=AP1G2;em_KEGG_ko=ko:K12391;em_KEGG_Pathway=ko04142,map04142;em_BRITE=ko00000,ko00001,ko04131;em_PFAMs=Adaptin_N,Alpha_adaptinC2;em_GOs=GO:0000139,GO:0005575,GO:0005622,GO:0005623,GO:0005737,GO:0005794,GO:0005798,GO:0005802,GO:0006810,GO:0006886,GO:0008104,GO:0008150,GO:0012505,GO:0012506,GO:0012510,GO:0015031,GO:0015833,GO:0016020,GO:0016192,GO:0030117,GO:0030118,GO:0030119,GO:0030120,GO:0030121,GO:0030125,GO:0030130,GO:0030131,GO:0030133,GO:0030135,GO:0030136,GO:0030140,GO:0030658,GO:0030659,GO:0030660,GO:0030662,GO:0030665,GO:0031090,GO:0031410,GO:0031982,GO:0031984,GO:0032991,GO:0033036,GO:0034613,GO:0042886,GO:0043226,GO:0043227,GO:0043229,GO:0043231,GO:0044422,GO:0044424,GO:0044425,GO:0044431,GO:0044433,GO:0044444,GO:0044446,GO:0044464,GO:0045184,GO:0046907,GO:0048475,GO:0051179,GO:0051234,GO:0051641,GO:0051649,GO:0070727,GO:0071702,GO:0071705,GO:0097708,GO:0098588,GO:0098791,GO:0098796,GO:0098805
HiC_scaffold_7	AUGUSTUS	intron	72370798	72371222	1.0	+	.	ID=g17037.t1.intron1;Parent=g17037.t1
HiC_scaffold_7	AUGUSTUS	exon	72371223	72371347	.	+	.	ID=g17037.t1.exon2;Parent=g17037.t1
HiC_scaffold_7	AUGUSTUS	CDS	72371223	72371347	1.0	+	0	ID=g17037.t1.CDS2;Parent=g17037.t1
HiC_scaffold_7	AUGUSTUS	intron	72371348	72371486	1.0	+	.	ID=g17037.t1.intron2;Parent=g17037.t1
HiC_scaffold_7	AUGUSTUS	exon	72371487	72371628	.	+	.	ID=g17037.t1.exon3;Parent=g17037.t1
HiC_scaffold_7	AUGUSTUS	CDS	72371487	72371628	1.0	+	1	ID=g17037.t1.CDS3;Parent=g17037.t1
HiC_scaffold_7	AUGUSTUS	intron	72371629	72371735	1.0	+	.	ID=g17037.t1.intron3;Parent=g17037.t1
HiC_scaffold_7	AUGUSTUS	exon	72371736	72371832	.	+	.	ID=g17037.t1.exon4;Parent=g17037.t1
HiC_scaffold_7	AUGUSTUS	CDS	72371736	72371832	1.0	+	0	ID=g17037.t1.CDS4;Parent=g17037.t1
HiC_scaffold_7	AUGUSTUS	intron	72371833	72372002	1.0	+	.	ID=g17037.t1.intron4;Parent=g17037.t1
HiC_scaffold_7	AUGUSTUS	exon	72372003	72372079	.	+	.	ID=g17037.t1.exon5;Parent=g17037.t1
HiC_scaffold_7	AUGUSTUS	CDS	72372003	72372079	1.0	+	2	ID=g17037.t1.CDS5;Parent=g17037.t1
HiC_scaffold_7	AUGUSTUS	intron	72372080	72372196	1.0	+	.	ID=g17037.t1.intron5;Parent=g17037.t1
HiC_scaffold_7	AUGUSTUS	exon	72372197	72372292	.	+	.	ID=g17037.t1.exon6;Parent=g17037.t1
HiC_scaffold_7	AUGUSTUS	CDS	72372197	72372292	1.0	+	0	ID=g17037.t1.CDS6;Parent=g17037.t1
HiC_scaffold_7	AUGUSTUS	intron	72372293	72372702	1.0	+	.	ID=g17037.t1.intron6;Parent=g17037.t1
HiC_scaffold_7	AUGUSTUS	exon	72372703	72372783	.	+	.	ID=g17037.t1.exon7;Parent=g17037.t1
HiC_scaffold_7	AUGUSTUS	CDS	72372703	72372783	1.0	+	0	ID=g17037.t1.CDS7;Parent=g17037.t1
HiC_scaffold_7	AUGUSTUS	intron	72372784	72373084	1.0	+	.	ID=g17037.t1.intron7;Parent=g17037.t1
HiC_scaffold_7	AUGUSTUS	exon	72373085	72373183	.	+	.	ID=g17037.t1.exon8;Parent=g17037.t1
HiC_scaffold_7	AUGUSTUS	CDS	72373085	72373183	1.0	+	0	ID=g17037.t1.CDS8;Parent=g17037.t1
HiC_scaffold_7	AUGUSTUS	intron	72373184	72373356	1.0	+	.	ID=g17037.t1.intron8;Parent=g17037.t1
HiC_scaffold_7	AUGUSTUS	exon	72373357	72373412	.	+	.	ID=g17037.t1.exon9;Parent=g17037.t1
HiC_scaffold_7	AUGUSTUS	CDS	72373357	72373412	1.0	+	0	ID=g17037.t1.CDS9;Parent=g17037.t1
HiC_scaffold_7	AUGUSTUS	intron	72373413	72373582	1.0	+	.	ID=g17037.t1.intron9;Parent=g17037.t1
HiC_scaffold_7	AUGUSTUS	exon	72373583	72373696	.	+	.	ID=g17037.t1.exon10;Parent=g17037.t1
HiC_scaffold_7	AUGUSTUS	CDS	72373583	72373696	1.0	+	1	ID=g17037.t1.CDS10;Parent=g17037.t1
HiC_scaffold_7	AUGUSTUS	intron	72373697	72373881	1.0	+	.	ID=g17037.t1.intron10;Parent=g17037.t1
HiC_scaffold_7	AUGUSTUS	exon	72373882	72374022	.	+	.	ID=g17037.t1.exon11;Parent=g17037.t1
HiC_scaffold_7	AUGUSTUS	CDS	72373882	72374022	1.0	+	1	ID=g17037.t1.CDS11;Parent=g17037.t1
HiC_scaffold_7	AUGUSTUS	intron	72374023	72374106	1.0	+	.	ID=g17037.t1.intron11;Parent=g17037.t1
HiC_scaffold_7	AUGUSTUS	exon	72374107	72374161	.	+	.	ID=g17037.t1.exon12;Parent=g17037.t1
HiC_scaffold_7	AUGUSTUS	CDS	72374107	72374161	1.0	+	1	ID=g17037.t1.CDS12;Parent=g17037.t1
HiC_scaffold_7	AUGUSTUS	intron	72374162	72374247	1.0	+	.	ID=g17037.t1.intron12;Parent=g17037.t1
HiC_scaffold_7	AUGUSTUS	exon	72374248	72374370	.	+	.	ID=g17037.t1.exon13;Parent=g17037.t1
HiC_scaffold_7	AUGUSTUS	CDS	72374248	72374370	1.0	+	0	ID=g17037.t1.CDS13;Parent=g17037.t1
HiC_scaffold_7	AUGUSTUS	intron	72374371	72375071	1.0	+	.	ID=g17037.t1.intron13;Parent=g17037.t1
HiC_scaffold_7	AUGUSTUS	exon	72375072	72375161	.	+	.	ID=g17037.t1.exon14;Parent=g17037.t1
HiC_scaffold_7	AUGUSTUS	CDS	72375072	72375161	1.0	+	0	ID=g17037.t1.CDS14;Parent=g17037.t1
HiC_scaffold_7	AUGUSTUS	intron	72375162	72375246	1.0	+	.	ID=g17037.t1.intron14;Parent=g17037.t1
HiC_scaffold_7	AUGUSTUS	exon	72375247	72375374	.	+	.	ID=g17037.t1.exon15;Parent=g17037.t1
HiC_scaffold_7	AUGUSTUS	CDS	72375247	72375374	1.0	+	0	ID=g17037.t1.CDS15;Parent=g17037.t1
HiC_scaffold_7	AUGUSTUS	intron	72375375	72375611	1.0	+	.	ID=g17037.t1.intron15;Parent=g17037.t1
HiC_scaffold_7	AUGUSTUS	exon	72375612	72375716	.	+	.	ID=g17037.t1.exon16;Parent=g17037.t1
HiC_scaffold_7	AUGUSTUS	CDS	72375612	72375716	1.0	+	1	ID=g17037.t1.CDS16;Parent=g17037.t1
HiC_scaffold_7	AUGUSTUS	intron	72375717	72376059	1.0	+	.	ID=g17037.t1.intron16;Parent=g17037.t1
HiC_scaffold_7	AUGUSTUS	exon	72376060	72376177	.	+	.	ID=g17037.t1.exon17;Parent=g17037.t1
HiC_scaffold_7	AUGUSTUS	CDS	72376060	72376177	1.0	+	1	ID=g17037.t1.CDS17;Parent=g17037.t1
HiC_scaffold_7	AUGUSTUS	intron	72376178	72376258	1.0	+	.	ID=g17037.t1.intron17;Parent=g17037.t1
HiC_scaffold_7	AUGUSTUS	exon	72376259	72376394	.	+	.	ID=g17037.t1.exon18;Parent=g17037.t1
HiC_scaffold_7	AUGUSTUS	CDS	72376259	72376394	1.0	+	0	ID=g17037.t1.CDS18;Parent=g17037.t1
HiC_scaffold_7	AUGUSTUS	intron	72376395	72377902	1.0	+	.	ID=g17037.t1.intron18;Parent=g17037.t1
HiC_scaffold_7	AUGUSTUS	exon	72377903	72378066	.	+	.	ID=g17037.t1.exon19;Parent=g17037.t1
HiC_scaffold_7	AUGUSTUS	CDS	72377903	72378066	1.0	+	2	ID=g17037.t1.CDS19;Parent=g17037.t1
HiC_scaffold_7	AUGUSTUS	intron	72378067	72378280	1.0	+	.	ID=g17037.t1.intron19;Parent=g17037.t1
HiC_scaffold_7	AUGUSTUS	exon	72378281	72378379	.	+	.	ID=g17037.t1.exon20;Parent=g17037.t1
HiC_scaffold_7	AUGUSTUS	CDS	72378281	72378379	1.0	+	0	ID=g17037.t1.CDS20;Parent=g17037.t1
HiC_scaffold_7	AUGUSTUS	intron	72378380	72378475	1.0	+	.	ID=g17037.t1.intron20;Parent=g17037.t1
HiC_scaffold_7	AUGUSTUS	exon	72378476	72378577	.	+	.	ID=g17037.t1.exon21;Parent=g17037.t1
HiC_scaffold_7	AUGUSTUS	CDS	72378476	72378577	1.0	+	0	ID=g17037.t1.CDS21;Parent=g17037.t1
HiC_scaffold_7	AUGUSTUS	stop_codon	72378575	72378577	.	+	0	ID=g17037.t1.stop1;Parent=g17037.t1
HiC_scaffold_7	AUGUSTUS	stop_codon	72379689	72379691	.	-	0	ID=g17038.t2.stop1;Parent=g17038.t2
HiC_scaffold_7	gmst	stop_codon	72379689	72379691	79.619777	-	0	ID=g17038.t1.stop1;Parent=g17038.t1
HiC_scaffold_7	AUGUSTUS	exon	72379689	72379834	.	-	.	ID=g17038.t2.exon1;Parent=g17038.t2
HiC_scaffold_7	AUGUSTUS	CDS	72379689	72379834	1.0	-	2	ID=g17038.t2.CDS1;Parent=g17038.t2
HiC_scaffold_7	gmst	CDS	72379689	72379834	79.619777	-	2	ID=g17038.t1.CDS1;Parent=g17038.t1
HiC_scaffold_7	gmst	exon	72379689	72379834	79.619777	-	2	ID=g17038.t1.exon1;Parent=g17038.t1
HiC_scaffold_7	gmst	mRNA	72379689	72381445	.	-	.	ID=g17038.t1;Parent=g17038;em_target=9668.ENSMPUP00000006354;em_score=476.0;em_evalue=5.3e-146;em_tcov=.;em_OGs=2DAPC@1|root,2S5G9@2759|Eukaryota,3A0GW@33154|Opisthokonta,3BHKC@33208|Metazoa,3CZTQ@33213|Bilateria,48ANH@7711|Chordata,490XV@7742|Vertebrata,3JD2A@40674|Mammalia,3EHAH@33554|Carnivora;em_COG_cat=S;em_desc=Thiamine-triphosphatase;em_max_annot_lvl=33208|Metazoa;em_Preferred_name=THTPA;em_EC=3.6.1.28;em_KEGG_ko=ko:K05307;em_KEGG_Pathway=ko00730,ko01100,map00730,map01100;em_KEGG_Reaction=R00618;em_KEGG_rclass=RC00002;em_BRITE=ko00000,ko00001,ko01000;em_PFAMs=CYTH;em_GOs=GO:0000287,GO:0003674,GO:0003824,GO:0005488,GO:0005575,GO:0005622,GO:0005623,GO:0005737,GO:0005829,GO:0006091,GO:0006725,GO:0006732,GO:0006766,GO:0006767,GO:0006772,GO:0006790,GO:0006793,GO:0006796,GO:0006807,GO:0008150,GO:0008152,GO:0009987,GO:0016311,GO:0016462,GO:0016787,GO:0016817,GO:0016818,GO:0017111,GO:0017144,GO:0019637,GO:0034641,GO:0042357,GO:0042723,GO:0043167,GO:0043169,GO:0044237,GO:0044281,GO:0044424,GO:0044444,GO:0044464,GO:0046483,GO:0046872,GO:0050333,GO:0051186,GO:0071704,GO:0072527,GO:1901360,GO:1901564
HiC_scaffold_7	gmst	gene	72379689	72382004	.	-	.	ID=g17038
HiC_scaffold_7	AUGUSTUS	mRNA	72379689	72382004	.	-	.	ID=g17038.t2;Parent=g17038;em_target=9668.ENSMPUP00000006354;em_score=476.0;em_evalue=5.8e-146;em_tcov=.;em_OGs=2DAPC@1|root,2S5G9@2759|Eukaryota,3A0GW@33154|Opisthokonta,3BHKC@33208|Metazoa,3CZTQ@33213|Bilateria,48ANH@7711|Chordata,490XV@7742|Vertebrata,3JD2A@40674|Mammalia,3EHAH@33554|Carnivora;em_COG_cat=S;em_desc=Thiamine-triphosphatase;em_max_annot_lvl=33208|Metazoa;em_Preferred_name=THTPA;em_EC=3.6.1.28;em_KEGG_ko=ko:K05307;em_KEGG_Pathway=ko00730,ko01100,map00730,map01100;em_KEGG_Reaction=R00618;em_KEGG_rclass=RC00002;em_BRITE=ko00000,ko00001,ko01000;em_PFAMs=CYTH;em_GOs=GO:0000287,GO:0003674,GO:0003824,GO:0005488,GO:0005575,GO:0005622,GO:0005623,GO:0005737,GO:0005829,GO:0006091,GO:0006725,GO:0006732,GO:0006766,GO:0006767,GO:0006772,GO:0006790,GO:0006793,GO:0006796,GO:0006807,GO:0008150,GO:0008152,GO:0009987,GO:0016311,GO:0016462,GO:0016787,GO:0016817,GO:0016818,GO:0017111,GO:0017144,GO:0019637,GO:0034641,GO:0042357,GO:0042723,GO:0043167,GO:0043169,GO:0044237,GO:0044281,GO:0044424,GO:0044444,GO:0044464,GO:0046483,GO:0046872,GO:0050333,GO:0051186,GO:0071704,GO:0072527,GO:1901360,GO:1901564
HiC_scaffold_7	AUGUSTUS	intron	72379835	72380898	1.0	-	.	ID=g17038.t2.intron1;Parent=g17038.t2
HiC_scaffold_7	gmst	intron	72379835	72380898	79.619777	-	0	ID=g17038.t1.intron1;Parent=g17038.t1
HiC_scaffold_7	gmst	CDS	72380899	72381445	79.619777	-	0	ID=g17038.t1.CDS2;Parent=g17038.t1
HiC_scaffold_7	gmst	exon	72380899	72381445	79.619777	-	0	ID=g17038.t1.exon2;Parent=g17038.t1
HiC_scaffold_7	AUGUSTUS	exon	72380899	72381450	.	-	.	ID=g17038.t2.exon2;Parent=g17038.t2
HiC_scaffold_7	AUGUSTUS	CDS	72380899	72381450	1.0	-	2	ID=g17038.t2.CDS2;Parent=g17038.t2
HiC_scaffold_7	gmst	start_codon	72381443	72381445	79.619777	-	0	ID=g17038.t1.start1;Parent=g17038.t1
HiC_scaffold_7	AUGUSTUS	intron	72381451	72381994	1.0	-	.	ID=g17038.t2.intron2;Parent=g17038.t2
HiC_scaffold_7	AUGUSTUS	exon	72381995	72382004	.	-	.	ID=g17038.t2.exon3;Parent=g17038.t2
HiC_scaffold_7	AUGUSTUS	CDS	72381995	72382004	1.0	-	0	ID=g17038.t2.CDS3;Parent=g17038.t2
HiC_scaffold_7	AUGUSTUS	start_codon	72382002	72382004	.	-	0	ID=g17038.t2.start1;Parent=g17038.t2
HiC_scaffold_7	AUGUSTUS	start_codon	72401875	72401877	.	+	0	ID=g17039.t1.start1;Parent=g17039.t1
HiC_scaffold_7	AUGUSTUS	exon	72401875	72403918	.	+	.	ID=g17039.t1.exon1;Parent=g17039.t1
HiC_scaffold_7	AUGUSTUS	CDS	72401875	72403918	1.0	+	0	ID=g17039.t1.CDS1;Parent=g17039.t1
HiC_scaffold_7	AUGUSTUS	gene	72401875	72414186	.	+	.	ID=g17039
HiC_scaffold_7	AUGUSTUS	mRNA	72401875	72414186	1.0	+	.	ID=g17039.t1;Parent=g17039;em_target=9668.ENSMPUP00000006361;em_score=5324.1;em_evalue=0.0;em_tcov=.;em_OGs=KOG1146@1|root,KOG1146@2759|Eukaryota,39SQT@33154|Opisthokonta,3B9I4@33208|Metazoa,3CVM5@33213|Bilateria,484NZ@7711|Chordata,4948T@7742|Vertebrata,3JCGP@40674|Mammalia,3EGRD@33554|Carnivora;em_COG_cat=K;em_desc=Zinc finger homeobox;em_max_annot_lvl=33208|Metazoa;em_Preferred_name=ZFHX2;em_KEGG_ko=ko:K09379;em_BRITE=ko00000,ko03000;em_PFAMs=Homeobox,zf-met;em_GOs=GO:0000981,GO:0003674,GO:0003700,GO:0006355,GO:0006357,GO:0007610,GO:0008150,GO:0009889,GO:0010468,GO:0010556,GO:0019219,GO:0019222,GO:0030534,GO:0031323,GO:0031326,GO:0032501,GO:0050789,GO:0050794,GO:0051171,GO:0051252,GO:0060255,GO:0065007,GO:0080090,GO:0140110,GO:1903506,GO:2000112,GO:2001141
HiC_scaffold_7	AUGUSTUS	intron	72403919	72404111	1.0	+	.	ID=g17039.t1.intron1;Parent=g17039.t1
HiC_scaffold_7	AUGUSTUS	exon	72404112	72404629	.	+	.	ID=g17039.t1.exon2;Parent=g17039.t1
HiC_scaffold_7	AUGUSTUS	CDS	72404112	72404629	1.0	+	2	ID=g17039.t1.CDS2;Parent=g17039.t1
HiC_scaffold_7	AUGUSTUS	intron	72404630	72405179	1.0	+	.	ID=g17039.t1.intron2;Parent=g17039.t1
HiC_scaffold_7	AUGUSTUS	exon	72405180	72405420	.	+	.	ID=g17039.t1.exon3;Parent=g17039.t1
HiC_scaffold_7	AUGUSTUS	CDS	72405180	72405420	1.0	+	0	ID=g17039.t1.CDS3;Parent=g17039.t1
HiC_scaffold_7	AUGUSTUS	intron	72405421	72406801	1.0	+	.	ID=g17039.t1.intron3;Parent=g17039.t1
HiC_scaffold_7	AUGUSTUS	exon	72406802	72406876	.	+	.	ID=g17039.t1.exon4;Parent=g17039.t1
HiC_scaffold_7	AUGUSTUS	CDS	72406802	72406876	1.0	+	2	ID=g17039.t1.CDS4;Parent=g17039.t1
HiC_scaffold_7	AUGUSTUS	intron	72406877	72407303	1.0	+	.	ID=g17039.t1.intron4;Parent=g17039.t1
HiC_scaffold_7	AUGUSTUS	exon	72407304	72407362	.	+	.	ID=g17039.t1.exon5;Parent=g17039.t1
HiC_scaffold_7	AUGUSTUS	CDS	72407304	72407362	1.0	+	2	ID=g17039.t1.CDS5;Parent=g17039.t1
HiC_scaffold_7	AUGUSTUS	intron	72407363	72408992	1.0	+	.	ID=g17039.t1.intron5;Parent=g17039.t1
HiC_scaffold_7	AUGUSTUS	exon	72408993	72409193	.	+	.	ID=g17039.t1.exon6;Parent=g17039.t1
HiC_scaffold_7	AUGUSTUS	CDS	72408993	72409193	1.0	+	0	ID=g17039.t1.CDS6;Parent=g17039.t1
HiC_scaffold_7	AUGUSTUS	intron	72409194	72409630	1.0	+	.	ID=g17039.t1.intron6;Parent=g17039.t1
HiC_scaffold_7	AUGUSTUS	exon	72409631	72409757	.	+	.	ID=g17039.t1.exon7;Parent=g17039.t1
HiC_scaffold_7	AUGUSTUS	CDS	72409631	72409757	1.0	+	0	ID=g17039.t1.CDS7;Parent=g17039.t1
HiC_scaffold_7	AUGUSTUS	intron	72409758	72409931	1.0	+	.	ID=g17039.t1.intron7;Parent=g17039.t1
HiC_scaffold_7	AUGUSTUS	exon	72409932	72413402	.	+	.	ID=g17039.t1.exon8;Parent=g17039.t1
HiC_scaffold_7	AUGUSTUS	CDS	72409932	72413402	1.0	+	2	ID=g17039.t1.CDS8;Parent=g17039.t1
HiC_scaffold_7	AUGUSTUS	intron	72413403	72413665	1.0	+	.	ID=g17039.t1.intron8;Parent=g17039.t1
HiC_scaffold_7	AUGUSTUS	exon	72413666	72414186	.	+	.	ID=g17039.t1.exon9;Parent=g17039.t1
HiC_scaffold_7	AUGUSTUS	CDS	72413666	72414186	1.0	+	2	ID=g17039.t1.CDS9;Parent=g17039.t1
HiC_scaffold_7	AUGUSTUS	stop_codon	72414184	72414186	.	+	0	ID=g17039.t1.stop1;Parent=g17039.t1
HiC_scaffold_7	AUGUSTUS	start_codon	72414309	72414311	.	+	0	ID=g17040.t1.start1;Parent=g17040.t1
HiC_scaffold_7	AUGUSTUS	gene	72414309	72414647	.	+	.	ID=g17040
HiC_scaffold_7	AUGUSTUS	exon	72414309	72414647	.	+	.	ID=g17040.t1.exon1;Parent=g17040.t1
HiC_scaffold_7	AUGUSTUS	mRNA	72414309	72414647	1.0	+	.	ID=g17040.t1;Parent=g17040;em_target=9668.ENSMPUP00000006361;em_score=178.3;em_evalue=1.4e-55;em_tcov=.;em_OGs=KOG1146@1|root,KOG1146@2759|Eukaryota,39SQT@33154|Opisthokonta,3B9I4@33208|Metazoa,3CVM5@33213|Bilateria,484NZ@7711|Chordata,4948T@7742|Vertebrata,3JCGP@40674|Mammalia,3EGRD@33554|Carnivora;em_COG_cat=K;em_desc=Zinc finger homeobox;em_max_annot_lvl=33208|Metazoa;em_Preferred_name=ZFHX2;em_KEGG_ko=ko:K09379;em_BRITE=ko00000,ko03000;em_PFAMs=Homeobox,zf-met;em_GOs=GO:0000981,GO:0003674,GO:0003700,GO:0006355,GO:0006357,GO:0007610,GO:0008150,GO:0009889,GO:0010468,GO:0010556,GO:0019219,GO:0019222,GO:0030534,GO:0031323,GO:0031326,GO:0032501,GO:0050789,GO:0050794,GO:0051171,GO:0051252,GO:0060255,GO:0065007,GO:0080090,GO:0140110,GO:1903506,GO:2000112,GO:2001141
HiC_scaffold_7	AUGUSTUS	CDS	72414309	72414647	1.0	+	0	ID=g17040.t1.CDS1;Parent=g17040.t1
HiC_scaffold_7	AUGUSTUS	stop_codon	72414645	72414647	.	+	0	ID=g17040.t1.stop1;Parent=g17040.t1
HiC_scaffold_7	AUGUSTUS	stop_codon	72450790	72450792	.	-	0	ID=g17041.t1.stop1;Parent=g17041.t1
HiC_scaffold_7	AUGUSTUS	stop_codon	72450790	72450792	.	-	0	ID=g17041.t2.stop1;Parent=g17041.t2
HiC_scaffold_7	AUGUSTUS	stop_codon	72450790	72450792	.	-	0	ID=g17041.t3.stop1;Parent=g17041.t3
HiC_scaffold_7	AUGUSTUS	exon	72450790	72450809	.	-	.	ID=g17041.t1.exon1;Parent=g17041.t1
HiC_scaffold_7	AUGUSTUS	exon	72450790	72450809	.	-	.	ID=g17041.t2.exon1;Parent=g17041.t2
HiC_scaffold_7	AUGUSTUS	exon	72450790	72450809	.	-	.	ID=g17041.t3.exon1;Parent=g17041.t3
HiC_scaffold_7	AUGUSTUS	CDS	72450790	72450809	1.0	-	2	ID=g17041.t1.CDS1;Parent=g17041.t1
HiC_scaffold_7	AUGUSTUS	CDS	72450790	72450809	1.0	-	2	ID=g17041.t2.CDS1;Parent=g17041.t2
HiC_scaffold_7	AUGUSTUS	CDS	72450790	72450809	1.0	-	2	ID=g17041.t3.CDS1;Parent=g17041.t3
HiC_scaffold_7	AUGUSTUS	gene	72450790	72458552	.	-	.	ID=g17041
HiC_scaffold_7	AUGUSTUS	mRNA	72450790	72458552	0.97	-	.	ID=g17041.t3;Parent=g17041;em_target=29073.XP_008708778.1;em_score=634.2;em_evalue=1.7e-193;em_tcov=.;em_OGs=KOG3117@1|root,KOG3117@2759|Eukaryota,38GU4@33154|Opisthokonta,3BHWF@33208|Metazoa,3CXS4@33213|Bilateria,47YUN@7711|Chordata,48ZCC@7742|Vertebrata,3J4S6@40674|Mammalia,3ERG7@33554|Carnivora;em_COG_cat=A;em_desc=Neuroguidin;em_max_annot_lvl=33208|Metazoa;em_Preferred_name=NGDN;em_KEGG_ko=ko:K14765;em_BRITE=ko00000,ko03009;em_PFAMs=Sas10_Utp3;em_GOs=GO:0000462,GO:0005575,GO:0005622,GO:0005623,GO:0005634,GO:0005730,GO:0005737,GO:0005739,GO:0006139,GO:0006364,GO:0006396,GO:0006725,GO:0006807,GO:0008150,GO:0008152,GO:0009987,GO:0010467,GO:0016070,GO:0016072,GO:0022613,GO:0030490,GO:0030684,GO:0031974,GO:0031981,GO:0032040,GO:0032991,GO:0034470,GO:0034641,GO:0034660,GO:0042254,GO:0042274,GO:0043170,GO:0043226,GO:0043227,GO:0043228,GO:0043229,GO:0043231,GO:0043232,GO:0043233,GO:0044085,GO:0044237,GO:0044238,GO:0044422,GO:0044424,GO:0044428,GO:0044444,GO:0044446,GO:0044464,GO:0046483,GO:0070013,GO:0071704,GO:0071840,GO:0090304,GO:1901360,GO:1990904
HiC_scaffold_7	AUGUSTUS	mRNA	72450790	72458552	1.0	-	.	ID=g17041.t1;Parent=g17041;em_target=9646.ENSAMEP00000017607;em_score=644.6;em_evalue=6.2e-197;em_tcov=.;em_OGs=KOG3117@1|root,KOG3117@2759|Eukaryota,38GU4@33154|Opisthokonta,3BHWF@33208|Metazoa,3CXS4@33213|Bilateria,47YUN@7711|Chordata,48ZCC@7742|Vertebrata,3J4S6@40674|Mammalia,3ERG7@33554|Carnivora;em_COG_cat=A;em_desc=Neuroguidin;em_max_annot_lvl=33208|Metazoa;em_Preferred_name=NGDN;em_KEGG_ko=ko:K14765;em_BRITE=ko00000,ko03009;em_PFAMs=Sas10_Utp3;em_GOs=GO:0000462,GO:0005575,GO:0005622,GO:0005623,GO:0005634,GO:0005730,GO:0005737,GO:0005739,GO:0006139,GO:0006364,GO:0006396,GO:0006725,GO:0006807,GO:0008150,GO:0008152,GO:0009987,GO:0010467,GO:0016070,GO:0016072,GO:0022613,GO:0030490,GO:0030684,GO:0031974,GO:0031981,GO:0032040,GO:0032991,GO:0034470,GO:0034641,GO:0034660,GO:0042254,GO:0042274,GO:0043170,GO:0043226,GO:0043227,GO:0043228,GO:0043229,GO:0043231,GO:0043232,GO:0043233,GO:0044085,GO:0044237,GO:0044238,GO:0044422,GO:0044424,GO:0044428,GO:0044444,GO:0044446,GO:0044464,GO:0046483,GO:0070013,GO:0071704,GO:0071840,GO:0090304,GO:1901360,GO:1990904
HiC_scaffold_7	AUGUSTUS	mRNA	72450790	72458552	1.0	-	.	ID=g17041.t2;Parent=g17041;em_target=9646.ENSAMEP00000017607;em_score=627.8;em_evalue=9.9e-192;em_tcov=.;em_OGs=KOG3117@1|root,KOG3117@2759|Eukaryota,38GU4@33154|Opisthokonta,3BHWF@33208|Metazoa,3CXS4@33213|Bilateria,47YUN@7711|Chordata,48ZCC@7742|Vertebrata,3J4S6@40674|Mammalia,3ERG7@33554|Carnivora;em_COG_cat=A;em_desc=Neuroguidin;em_max_annot_lvl=33208|Metazoa;em_Preferred_name=NGDN;em_KEGG_ko=ko:K14765;em_BRITE=ko00000,ko03009;em_PFAMs=Sas10_Utp3;em_GOs=GO:0000462,GO:0005575,GO:0005622,GO:0005623,GO:0005634,GO:0005730,GO:0005737,GO:0005739,GO:0006139,GO:0006364,GO:0006396,GO:0006725,GO:0006807,GO:0008150,GO:0008152,GO:0009987,GO:0010467,GO:0016070,GO:0016072,GO:0022613,GO:0030490,GO:0030684,GO:0031974,GO:0031981,GO:0032040,GO:0032991,GO:0034470,GO:0034641,GO:0034660,GO:0042254,GO:0042274,GO:0043170,GO:0043226,GO:0043227,GO:0043228,GO:0043229,GO:0043231,GO:0043232,GO:0043233,GO:0044085,GO:0044237,GO:0044238,GO:0044422,GO:0044424,GO:0044428,GO:0044444,GO:0044446,GO:0044464,GO:0046483,GO:0070013,GO:0071704,GO:0071840,GO:0090304,GO:1901360,GO:1990904
HiC_scaffold_7	AUGUSTUS	intron	72450810	72451262	1.0	-	.	ID=g17041.t1.intron1;Parent=g17041.t1
HiC_scaffold_7	AUGUSTUS	intron	72450810	72451262	1.0	-	.	ID=g17041.t2.intron1;Parent=g17041.t2
HiC_scaffold_7	AUGUSTUS	intron	72450810	72451262	1.0	-	.	ID=g17041.t3.intron1;Parent=g17041.t3
HiC_scaffold_7	AUGUSTUS	exon	72451263	72451320	.	-	.	ID=g17041.t1.exon2;Parent=g17041.t1
HiC_scaffold_7	AUGUSTUS	exon	72451263	72451320	.	-	.	ID=g17041.t2.exon2;Parent=g17041.t2
HiC_scaffold_7	AUGUSTUS	exon	72451263	72451320	.	-	.	ID=g17041.t3.exon2;Parent=g17041.t3
HiC_scaffold_7	AUGUSTUS	CDS	72451263	72451320	1.0	-	0	ID=g17041.t1.CDS2;Parent=g17041.t1
HiC_scaffold_7	AUGUSTUS	CDS	72451263	72451320	1.0	-	0	ID=g17041.t2.CDS2;Parent=g17041.t2
HiC_scaffold_7	AUGUSTUS	CDS	72451263	72451320	1.0	-	0	ID=g17041.t3.CDS2;Parent=g17041.t3
HiC_scaffold_7	AUGUSTUS	intron	72451321	72451464	1.0	-	.	ID=g17041.t1.intron2;Parent=g17041.t1
HiC_scaffold_7	AUGUSTUS	intron	72451321	72451464	1.0	-	.	ID=g17041.t2.intron2;Parent=g17041.t2
HiC_scaffold_7	AUGUSTUS	intron	72451321	72451464	1.0	-	.	ID=g17041.t3.intron2;Parent=g17041.t3
HiC_scaffold_7	AUGUSTUS	exon	72451465	72451621	.	-	.	ID=g17041.t1.exon3;Parent=g17041.t1
HiC_scaffold_7	AUGUSTUS	exon	72451465	72451621	.	-	.	ID=g17041.t2.exon3;Parent=g17041.t2
HiC_scaffold_7	AUGUSTUS	exon	72451465	72451621	.	-	.	ID=g17041.t3.exon3;Parent=g17041.t3
HiC_scaffold_7	AUGUSTUS	CDS	72451465	72451621	1.0	-	1	ID=g17041.t1.CDS3;Parent=g17041.t1
HiC_scaffold_7	AUGUSTUS	CDS	72451465	72451621	1.0	-	1	ID=g17041.t2.CDS3;Parent=g17041.t2
HiC_scaffold_7	AUGUSTUS	CDS	72451465	72451621	1.0	-	1	ID=g17041.t3.CDS3;Parent=g17041.t3
HiC_scaffold_7	AUGUSTUS	intron	72451622	72452596	1.0	-	.	ID=g17041.t1.intron3;Parent=g17041.t1
HiC_scaffold_7	AUGUSTUS	intron	72451622	72452596	1.0	-	.	ID=g17041.t2.intron3;Parent=g17041.t2
HiC_scaffold_7	AUGUSTUS	intron	72451622	72452596	1.0	-	.	ID=g17041.t3.intron3;Parent=g17041.t3
HiC_scaffold_7	AUGUSTUS	exon	72452597	72452765	.	-	.	ID=g17041.t1.exon4;Parent=g17041.t1
HiC_scaffold_7	AUGUSTUS	exon	72452597	72452765	.	-	.	ID=g17041.t2.exon4;Parent=g17041.t2
HiC_scaffold_7	AUGUSTUS	exon	72452597	72452765	.	-	.	ID=g17041.t3.exon4;Parent=g17041.t3
HiC_scaffold_7	AUGUSTUS	CDS	72452597	72452765	1.0	-	2	ID=g17041.t1.CDS4;Parent=g17041.t1
HiC_scaffold_7	AUGUSTUS	CDS	72452597	72452765	1.0	-	2	ID=g17041.t2.CDS4;Parent=g17041.t2
HiC_scaffold_7	AUGUSTUS	CDS	72452597	72452765	1.0	-	2	ID=g17041.t3.CDS4;Parent=g17041.t3
HiC_scaffold_7	AUGUSTUS	intron	72452766	72452862	1.0	-	.	ID=g17041.t1.intron4;Parent=g17041.t1
HiC_scaffold_7	AUGUSTUS	intron	72452766	72452862	1.0	-	.	ID=g17041.t2.intron4;Parent=g17041.t2
HiC_scaffold_7	AUGUSTUS	intron	72452766	72452862	1.0	-	.	ID=g17041.t3.intron4;Parent=g17041.t3
HiC_scaffold_7	AUGUSTUS	exon	72452863	72452986	.	-	.	ID=g17041.t1.exon5;Parent=g17041.t1
HiC_scaffold_7	AUGUSTUS	exon	72452863	72452986	.	-	.	ID=g17041.t2.exon5;Parent=g17041.t2
HiC_scaffold_7	AUGUSTUS	exon	72452863	72452986	.	-	.	ID=g17041.t3.exon5;Parent=g17041.t3
HiC_scaffold_7	AUGUSTUS	CDS	72452863	72452986	1.0	-	0	ID=g17041.t1.CDS5;Parent=g17041.t1
HiC_scaffold_7	AUGUSTUS	CDS	72452863	72452986	1.0	-	0	ID=g17041.t2.CDS5;Parent=g17041.t2
HiC_scaffold_7	AUGUSTUS	CDS	72452863	72452986	1.0	-	0	ID=g17041.t3.CDS5;Parent=g17041.t3
HiC_scaffold_7	AUGUSTUS	intron	72452987	72453228	1.0	-	.	ID=g17041.t1.intron5;Parent=g17041.t1
HiC_scaffold_7	AUGUSTUS	intron	72452987	72453228	1.0	-	.	ID=g17041.t2.intron5;Parent=g17041.t2
HiC_scaffold_7	AUGUSTUS	intron	72452987	72453228	1.0	-	.	ID=g17041.t3.intron5;Parent=g17041.t3
HiC_scaffold_7	AUGUSTUS	exon	72453229	72453281	.	-	.	ID=g17041.t1.exon6;Parent=g17041.t1
HiC_scaffold_7	AUGUSTUS	exon	72453229	72453281	.	-	.	ID=g17041.t2.exon6;Parent=g17041.t2
HiC_scaffold_7	AUGUSTUS	exon	72453229	72453281	.	-	.	ID=g17041.t3.exon6;Parent=g17041.t3
HiC_scaffold_7	AUGUSTUS	CDS	72453229	72453281	1.0	-	2	ID=g17041.t1.CDS6;Parent=g17041.t1
HiC_scaffold_7	AUGUSTUS	CDS	72453229	72453281	1.0	-	2	ID=g17041.t2.CDS6;Parent=g17041.t2
HiC_scaffold_7	AUGUSTUS	CDS	72453229	72453281	1.0	-	2	ID=g17041.t3.CDS6;Parent=g17041.t3
HiC_scaffold_7	AUGUSTUS	intron	72453282	72453364	1.0	-	.	ID=g17041.t1.intron6;Parent=g17041.t1
HiC_scaffold_7	AUGUSTUS	intron	72453282	72453364	1.0	-	.	ID=g17041.t2.intron6;Parent=g17041.t2
HiC_scaffold_7	AUGUSTUS	intron	72453282	72453364	1.0	-	.	ID=g17041.t3.intron6;Parent=g17041.t3
HiC_scaffold_7	AUGUSTUS	exon	72453365	72453449	.	-	.	ID=g17041.t1.exon7;Parent=g17041.t1
HiC_scaffold_7	AUGUSTUS	exon	72453365	72453449	.	-	.	ID=g17041.t2.exon7;Parent=g17041.t2
HiC_scaffold_7	AUGUSTUS	exon	72453365	72453449	.	-	.	ID=g17041.t3.exon7;Parent=g17041.t3
HiC_scaffold_7	AUGUSTUS	CDS	72453365	72453449	1.0	-	0	ID=g17041.t1.CDS7;Parent=g17041.t1
HiC_scaffold_7	AUGUSTUS	CDS	72453365	72453449	1.0	-	0	ID=g17041.t2.CDS7;Parent=g17041.t2
HiC_scaffold_7	AUGUSTUS	CDS	72453365	72453449	1.0	-	0	ID=g17041.t3.CDS7;Parent=g17041.t3
HiC_scaffold_7	AUGUSTUS	intron	72453450	72453697	1.0	-	.	ID=g17041.t1.intron7;Parent=g17041.t1
HiC_scaffold_7	AUGUSTUS	intron	72453450	72453697	1.0	-	.	ID=g17041.t2.intron7;Parent=g17041.t2
HiC_scaffold_7	AUGUSTUS	intron	72453450	72453697	1.0	-	.	ID=g17041.t3.intron7;Parent=g17041.t3
HiC_scaffold_7	AUGUSTUS	exon	72453698	72453835	.	-	.	ID=g17041.t1.exon8;Parent=g17041.t1
HiC_scaffold_7	AUGUSTUS	exon	72453698	72453835	.	-	.	ID=g17041.t2.exon8;Parent=g17041.t2
HiC_scaffold_7	AUGUSTUS	exon	72453698	72453835	.	-	.	ID=g17041.t3.exon8;Parent=g17041.t3
HiC_scaffold_7	AUGUSTUS	CDS	72453698	72453835	1.0	-	0	ID=g17041.t1.CDS8;Parent=g17041.t1
HiC_scaffold_7	AUGUSTUS	CDS	72453698	72453835	1.0	-	0	ID=g17041.t2.CDS8;Parent=g17041.t2
HiC_scaffold_7	AUGUSTUS	CDS	72453698	72453835	1.0	-	0	ID=g17041.t3.CDS8;Parent=g17041.t3
HiC_scaffold_7	AUGUSTUS	intron	72453836	72457454	1.0	-	.	ID=g17041.t1.intron8;Parent=g17041.t1
HiC_scaffold_7	AUGUSTUS	intron	72453836	72457454	1.0	-	.	ID=g17041.t2.intron8;Parent=g17041.t2
HiC_scaffold_7	AUGUSTUS	intron	72453836	72457454	1.0	-	.	ID=g17041.t3.intron8;Parent=g17041.t3
HiC_scaffold_7	AUGUSTUS	exon	72457455	72457526	.	-	.	ID=g17041.t1.exon9;Parent=g17041.t1
HiC_scaffold_7	AUGUSTUS	exon	72457455	72457526	.	-	.	ID=g17041.t2.exon9;Parent=g17041.t2
HiC_scaffold_7	AUGUSTUS	exon	72457455	72457526	.	-	.	ID=g17041.t3.exon9;Parent=g17041.t3
HiC_scaffold_7	AUGUSTUS	CDS	72457455	72457526	1.0	-	0	ID=g17041.t1.CDS9;Parent=g17041.t1
HiC_scaffold_7	AUGUSTUS	CDS	72457455	72457526	1.0	-	0	ID=g17041.t2.CDS9;Parent=g17041.t2
HiC_scaffold_7	AUGUSTUS	CDS	72457455	72457526	1.0	-	0	ID=g17041.t3.CDS9;Parent=g17041.t3
HiC_scaffold_7	AUGUSTUS	intron	72457527	72457635	1.0	-	.	ID=g17041.t2.intron9;Parent=g17041.t2
HiC_scaffold_7	AUGUSTUS	intron	72457527	72458139	1.0	-	.	ID=g17041.t1.intron9;Parent=g17041.t1
HiC_scaffold_7	AUGUSTUS	intron	72457527	72458139	1.0	-	.	ID=g17041.t3.intron9;Parent=g17041.t3
HiC_scaffold_7	AUGUSTUS	exon	72457636	72457665	.	-	.	ID=g17041.t2.exon10;Parent=g17041.t2
HiC_scaffold_7	AUGUSTUS	CDS	72457636	72457665	1.0	-	0	ID=g17041.t2.CDS10;Parent=g17041.t2
HiC_scaffold_7	AUGUSTUS	intron	72457666	72458139	1.0	-	.	ID=g17041.t2.intron10;Parent=g17041.t2
HiC_scaffold_7	AUGUSTUS	exon	72458140	72458199	.	-	.	ID=g17041.t1.exon10;Parent=g17041.t1
HiC_scaffold_7	AUGUSTUS	exon	72458140	72458199	.	-	.	ID=g17041.t2.exon11;Parent=g17041.t2
HiC_scaffold_7	AUGUSTUS	exon	72458140	72458199	.	-	.	ID=g17041.t3.exon10;Parent=g17041.t3
HiC_scaffold_7	AUGUSTUS	CDS	72458140	72458199	1.0	-	0	ID=g17041.t1.CDS10;Parent=g17041.t1
HiC_scaffold_7	AUGUSTUS	CDS	72458140	72458199	1.0	-	0	ID=g17041.t2.CDS11;Parent=g17041.t2
HiC_scaffold_7	AUGUSTUS	CDS	72458140	72458199	1.0	-	0	ID=g17041.t3.CDS10;Parent=g17041.t3
HiC_scaffold_7	AUGUSTUS	intron	72458200	72458411	0.97	-	.	ID=g17041.t3.intron10;Parent=g17041.t3
HiC_scaffold_7	AUGUSTUS	intron	72458200	72458531	1.0	-	.	ID=g17041.t1.intron10;Parent=g17041.t1
HiC_scaffold_7	AUGUSTUS	intron	72458200	72458531	1.0	-	.	ID=g17041.t2.intron11;Parent=g17041.t2
HiC_scaffold_7	AUGUSTUS	exon	72458412	72458552	.	-	.	ID=g17041.t3.exon11;Parent=g17041.t3
HiC_scaffold_7	AUGUSTUS	CDS	72458412	72458552	0.97	-	0	ID=g17041.t3.CDS11;Parent=g17041.t3
HiC_scaffold_7	AUGUSTUS	exon	72458532	72458552	.	-	.	ID=g17041.t1.exon11;Parent=g17041.t1
HiC_scaffold_7	AUGUSTUS	exon	72458532	72458552	.	-	.	ID=g17041.t2.exon12;Parent=g17041.t2
HiC_scaffold_7	AUGUSTUS	CDS	72458532	72458552	1.0	-	0	ID=g17041.t1.CDS11;Parent=g17041.t1
HiC_scaffold_7	AUGUSTUS	CDS	72458532	72458552	1.0	-	0	ID=g17041.t2.CDS12;Parent=g17041.t2
HiC_scaffold_7	AUGUSTUS	start_codon	72458550	72458552	.	-	0	ID=g17041.t1.start1;Parent=g17041.t1
HiC_scaffold_7	AUGUSTUS	start_codon	72458550	72458552	.	-	0	ID=g17041.t2.start1;Parent=g17041.t2
HiC_scaffold_7	AUGUSTUS	start_codon	72458550	72458552	.	-	0	ID=g17041.t3.start1;Parent=g17041.t3
HiC_scaffold_7	AUGUSTUS	stop_codon	72490935	72490937	.	-	0	ID=g17042.t1.stop1;Parent=g17042.t1
HiC_scaffold_7	AUGUSTUS	exon	72490935	72490948	.	-	.	ID=g17042.t1.exon1;Parent=g17042.t1
HiC_scaffold_7	AUGUSTUS	CDS	72490935	72490948	1.0	-	2	ID=g17042.t1.CDS1;Parent=g17042.t1
HiC_scaffold_7	AUGUSTUS	gene	72490935	72492910	.	-	.	ID=g17042
HiC_scaffold_7	AUGUSTUS	mRNA	72490935	72492910	1.0	-	.	ID=g17042.t1;Parent=g17042;em_target=9668.ENSMPUP00000006626;em_score=321.1;em_evalue=3.1e-99;em_tcov=.;em_OGs=KOG4788@1|root,KOG4788@2759|Eukaryota,3A21C@33154|Opisthokonta,3BR8A@33208|Metazoa,3D571@33213|Bilateria,48AEM@7711|Chordata,4989H@7742|Vertebrata,3JEV1@40674|Mammalia,3EERS@33554|Carnivora;em_COG_cat=V;em_desc=MARVEL transmembrane domain containing 5;em_max_annot_lvl=33208|Metazoa;em_Preferred_name=CMTM5;em_GOs=GO:0005575,GO:0008150,GO:0016020,GO:0016021,GO:0031224,GO:0044425,GO:0045595,GO:0045596,GO:0045661,GO:0045662,GO:0048519,GO:0048523,GO:0050789,GO:0050793,GO:0050794,GO:0051093,GO:0065007;em_PFAMs=
HiC_scaffold_7	AUGUSTUS	intron	72490949	72491047	1.0	-	.	ID=g17042.t1.intron1;Parent=g17042.t1
HiC_scaffold_7	AUGUSTUS	exon	72491048	72491132	.	-	.	ID=g17042.t1.exon2;Parent=g17042.t1
HiC_scaffold_7	AUGUSTUS	CDS	72491048	72491132	1.0	-	0	ID=g17042.t1.CDS2;Parent=g17042.t1
HiC_scaffold_7	AUGUSTUS	intron	72491133	72491337	1.0	-	.	ID=g17042.t1.intron2;Parent=g17042.t1
HiC_scaffold_7	AUGUSTUS	exon	72491338	72491430	.	-	.	ID=g17042.t1.exon3;Parent=g17042.t1
HiC_scaffold_7	AUGUSTUS	CDS	72491338	72491430	1.0	-	0	ID=g17042.t1.CDS3;Parent=g17042.t1
HiC_scaffold_7	AUGUSTUS	intron	72491431	72491886	1.0	-	.	ID=g17042.t1.intron3;Parent=g17042.t1
HiC_scaffold_7	AUGUSTUS	exon	72491887	72492039	.	-	.	ID=g17042.t1.exon4;Parent=g17042.t1
HiC_scaffold_7	AUGUSTUS	CDS	72491887	72492039	1.0	-	0	ID=g17042.t1.CDS4;Parent=g17042.t1
HiC_scaffold_7	AUGUSTUS	intron	72492040	72492784	1.0	-	.	ID=g17042.t1.intron4;Parent=g17042.t1
HiC_scaffold_7	AUGUSTUS	exon	72492785	72492910	.	-	.	ID=g17042.t1.exon5;Parent=g17042.t1
HiC_scaffold_7	AUGUSTUS	CDS	72492785	72492910	1.0	-	0	ID=g17042.t1.CDS5;Parent=g17042.t1
HiC_scaffold_7	AUGUSTUS	start_codon	72492908	72492910	.	-	0	ID=g17042.t1.start1;Parent=g17042.t1
HiC_scaffold_7	AUGUSTUS	stop_codon	72494272	72494274	.	-	0	ID=g17043.t1.stop1;Parent=g17043.t1
HiC_scaffold_7	AUGUSTUS	exon	72494272	72494527	.	-	.	ID=g17043.t1.exon1;Parent=g17043.t1
HiC_scaffold_7	AUGUSTUS	CDS	72494272	72494527	1.0	-	1	ID=g17043.t1.CDS1;Parent=g17043.t1
HiC_scaffold_7	AUGUSTUS	gene	72494272	72497094	.	-	.	ID=g17043
HiC_scaffold_7	AUGUSTUS	mRNA	72494272	72497094	1.0	-	.	ID=g17043.t1;Parent=g17043;em_target=29073.XP_008708771.1;em_score=476.8;em_evalue=3.1e-146;em_tcov=.;em_OGs=2CYXW@1|root,2S755@2759|Eukaryota,3A959@33154|Opisthokonta,3BUF1@33208|Metazoa,3D56X@33213|Bilateria,48BKH@7711|Chordata,498V4@7742|Vertebrata,3JF83@40674|Mammalia,3ENKR@33554|Carnivora;em_COG_cat=S;em_desc=Interleukin 25;em_max_annot_lvl=33208|Metazoa;em_Preferred_name=IL25;em_KEGG_ko=ko:K05493;em_KEGG_Pathway=ko04060,ko04657,map04060,map04657;em_BRITE=ko00000,ko00001,ko04052;em_PFAMs=IL17;em_GOs=GO:0003674,GO:0005102,GO:0005126,GO:0005488,GO:0005515,GO:0005575,GO:0005576,GO:0007154,GO:0007165,GO:0007166,GO:0008150,GO:0009987,GO:0010033,GO:0019221,GO:0023052,GO:0030380,GO:0034097,GO:0042221,GO:0050789,GO:0050794,GO:0050896,GO:0051716,GO:0065007,GO:0070887,GO:0071310,GO:0071345,GO:0097396,GO:0097398,GO:0097400
HiC_scaffold_7	AUGUSTUS	intron	72494528	72496513	1.0	-	.	ID=g17043.t1.intron1;Parent=g17043.t1
HiC_scaffold_7	AUGUSTUS	exon	72496514	72496758	.	-	.	ID=g17043.t1.exon2;Parent=g17043.t1
HiC_scaffold_7	AUGUSTUS	CDS	72496514	72496758	1.0	-	0	ID=g17043.t1.CDS2;Parent=g17043.t1
HiC_scaffold_7	AUGUSTUS	intron	72496759	72496920	1.0	-	.	ID=g17043.t1.intron2;Parent=g17043.t1
HiC_scaffold_7	AUGUSTUS	exon	72496921	72497094	.	-	.	ID=g17043.t1.exon3;Parent=g17043.t1
HiC_scaffold_7	AUGUSTUS	CDS	72496921	72497094	1.0	-	0	ID=g17043.t1.CDS3;Parent=g17043.t1
HiC_scaffold_7	AUGUSTUS	start_codon	72497092	72497094	.	-	0	ID=g17043.t1.start1;Parent=g17043.t1
HiC_scaffold_7	AUGUSTUS	start_codon	72505234	72505236	.	+	0	ID=g17044.t1.start1;Parent=g17044.t1
HiC_scaffold_7	AUGUSTUS	exon	72505234	72505251	.	+	.	ID=g17044.t1.exon1;Parent=g17044.t1
HiC_scaffold_7	AUGUSTUS	CDS	72505234	72505251	1.0	+	0	ID=g17044.t1.CDS1;Parent=g17044.t1
HiC_scaffold_7	AUGUSTUS	gene	72505234	72512249	.	+	.	ID=g17044
HiC_scaffold_7	AUGUSTUS	mRNA	72505234	72512249	1.0	+	.	ID=g17044.t1;Parent=g17044;em_target=9668.ENSMPUP00000006688;em_score=1167.1;em_evalue=0.0;em_tcov=.;em_OGs=2CN83@1|root,2QUFB@2759|Eukaryota,38E4A@33154|Opisthokonta,3BKT4@33208|Metazoa,3D0TX@33213|Bilateria,485YT@7711|Chordata,490CP@7742|Vertebrata,3J5C4@40674|Mammalia,3ETZE@33554|Carnivora;em_COG_cat=T;em_desc=Embryonal Fyn-associated substrate;em_max_annot_lvl=33208|Metazoa;em_Preferred_name=EFS;em_PFAMs=DUF3513,SH3_1,SH3_9;em_GOs=GO:0003674,GO:0005488,GO:0005515,GO:0005575,GO:0005622,GO:0005623,GO:0005737,GO:0007154,GO:0007165,GO:0008150,GO:0009987,GO:0017124,GO:0019904,GO:0023052,GO:0035556,GO:0044424,GO:0044464,GO:0050789,GO:0050794,GO:0050896,GO:0051716,GO:0065007
HiC_scaffold_7	AUGUSTUS	intron	72505252	72508728	1.0	+	.	ID=g17044.t1.intron1;Parent=g17044.t1
HiC_scaffold_7	AUGUSTUS	exon	72508729	72509007	.	+	.	ID=g17044.t1.exon2;Parent=g17044.t1
HiC_scaffold_7	AUGUSTUS	CDS	72508729	72509007	1.0	+	0	ID=g17044.t1.CDS2;Parent=g17044.t1
HiC_scaffold_7	AUGUSTUS	intron	72509008	72509275	1.0	+	.	ID=g17044.t1.intron2;Parent=g17044.t1
HiC_scaffold_7	AUGUSTUS	exon	72509276	72509416	.	+	.	ID=g17044.t1.exon3;Parent=g17044.t1
HiC_scaffold_7	AUGUSTUS	CDS	72509276	72509416	1.0	+	0	ID=g17044.t1.CDS3;Parent=g17044.t1
HiC_scaffold_7	AUGUSTUS	intron	72509417	72509521	1.0	+	.	ID=g17044.t1.intron3;Parent=g17044.t1
HiC_scaffold_7	AUGUSTUS	exon	72509522	72510244	.	+	.	ID=g17044.t1.exon4;Parent=g17044.t1
HiC_scaffold_7	AUGUSTUS	CDS	72509522	72510244	1.0	+	0	ID=g17044.t1.CDS4;Parent=g17044.t1
HiC_scaffold_7	AUGUSTUS	intron	72510245	72510579	1.0	+	.	ID=g17044.t1.intron4;Parent=g17044.t1
HiC_scaffold_7	AUGUSTUS	exon	72510580	72510669	.	+	.	ID=g17044.t1.exon5;Parent=g17044.t1
HiC_scaffold_7	AUGUSTUS	CDS	72510580	72510669	1.0	+	0	ID=g17044.t1.CDS5;Parent=g17044.t1
HiC_scaffold_7	AUGUSTUS	intron	72510670	72511814	1.0	+	.	ID=g17044.t1.intron5;Parent=g17044.t1
HiC_scaffold_7	AUGUSTUS	exon	72511815	72512249	.	+	.	ID=g17044.t1.exon6;Parent=g17044.t1
HiC_scaffold_7	AUGUSTUS	CDS	72511815	72512249	1.0	+	0	ID=g17044.t1.CDS6;Parent=g17044.t1
HiC_scaffold_7	AUGUSTUS	stop_codon	72512247	72512249	.	+	0	ID=g17044.t1.stop1;Parent=g17044.t1
HiC_scaffold_7	AUGUSTUS	start_codon	72512721	72512723	.	+	0	ID=g17045.t1.start1;Parent=g17045.t1
HiC_scaffold_7	AUGUSTUS	start_codon	72512721	72512723	.	+	0	ID=g17045.t2.start1;Parent=g17045.t2
HiC_scaffold_7	AUGUSTUS	exon	72512721	72512748	.	+	.	ID=g17045.t1.exon1;Parent=g17045.t1
HiC_scaffold_7	AUGUSTUS	exon	72512721	72512748	.	+	.	ID=g17045.t2.exon1;Parent=g17045.t2
HiC_scaffold_7	AUGUSTUS	CDS	72512721	72512748	0.71	+	0	ID=g17045.t1.CDS1;Parent=g17045.t1
HiC_scaffold_7	AUGUSTUS	CDS	72512721	72512748	0.75	+	0	ID=g17045.t2.CDS1;Parent=g17045.t2
HiC_scaffold_7	AUGUSTUS	gene	72512721	72521952	.	+	.	ID=g17045
HiC_scaffold_7	AUGUSTUS	mRNA	72512721	72521952	.	+	.	ID=g17045.t1;Parent=g17045;em_target=109478.XP_005882331.1;em_score=1392.1;em_evalue=0.0;em_tcov=.;em_OGs=KOG0255@1|root,KOG0255@2759|Eukaryota,39E9D@33154|Opisthokonta,3BGJ8@33208|Metazoa,3CTPB@33213|Bilateria,480B4@7711|Chordata,48Y05@7742|Vertebrata,3J3VF@40674|Mammalia,4M1KH@9397|Chiroptera;em_COG_cat=S;em_desc=Solute carrier family 22 member 17;em_max_annot_lvl=33208|Metazoa;em_Preferred_name=SLC22A17;em_KEGG_ko=ko:K08213;em_BRITE=ko00000,ko02000;em_KEGG_TC=2.A.1.19.8;em_PFAMs=MFS_1,Sugar_tr;em_GOs=GO:0003674,GO:0004888,GO:0005215,GO:0005575,GO:0005623,GO:0005886,GO:0005887,GO:0006810,GO:0006811,GO:0006820,GO:0006873,GO:0006875,GO:0006879,GO:0007154,GO:0007165,GO:0008150,GO:0008509,GO:0008514,GO:0009987,GO:0015075,GO:0015688,GO:0015711,GO:0015891,GO:0016020,GO:0016021,GO:0019725,GO:0022857,GO:0023052,GO:0030003,GO:0031090,GO:0031224,GO:0031226,GO:0031300,GO:0031301,GO:0034220,GO:0038023,GO:0042592,GO:0043226,GO:0043227,GO:0044422,GO:0044425,GO:0044459,GO:0044464,GO:0046916,GO:0048878,GO:0050789,GO:0050794,GO:0050801,GO:0050896,GO:0051179,GO:0051181,GO:0051234,GO:0051716,GO:0055065,GO:0055072,GO:0055076,GO:0055080,GO:0055082,GO:0055085,GO:0060089,GO:0065007,GO:0065008,GO:0071702,GO:0071944,GO:0098656,GO:0098771,GO:1901678
HiC_scaffold_7	AUGUSTUS	mRNA	72512721	72521952	.	+	.	ID=g17045.t2;Parent=g17045;em_target=109478.XP_005882331.1;em_score=1386.2;em_evalue=0.0;em_tcov=.;em_OGs=KOG0255@1|root,KOG0255@2759|Eukaryota,39E9D@33154|Opisthokonta,3BGJ8@33208|Metazoa,3CTPB@33213|Bilateria,480B4@7711|Chordata,48Y05@7742|Vertebrata,3J3VF@40674|Mammalia,4M1KH@9397|Chiroptera;em_COG_cat=S;em_desc=Solute carrier family 22 member 17;em_max_annot_lvl=33208|Metazoa;em_Preferred_name=SLC22A17;em_KEGG_ko=ko:K08213;em_BRITE=ko00000,ko02000;em_KEGG_TC=2.A.1.19.8;em_PFAMs=MFS_1,Sugar_tr;em_GOs=GO:0003674,GO:0004888,GO:0005215,GO:0005575,GO:0005623,GO:0005886,GO:0005887,GO:0006810,GO:0006811,GO:0006820,GO:0006873,GO:0006875,GO:0006879,GO:0007154,GO:0007165,GO:0008150,GO:0008509,GO:0008514,GO:0009987,GO:0015075,GO:0015688,GO:0015711,GO:0015891,GO:0016020,GO:0016021,GO:0019725,GO:0022857,GO:0023052,GO:0030003,GO:0031090,GO:0031224,GO:0031226,GO:0031300,GO:0031301,GO:0034220,GO:0038023,GO:0042592,GO:0043226,GO:0043227,GO:0044422,GO:0044425,GO:0044459,GO:0044464,GO:0046916,GO:0048878,GO:0050789,GO:0050794,GO:0050801,GO:0050896,GO:0051179,GO:0051181,GO:0051234,GO:0051716,GO:0055065,GO:0055072,GO:0055076,GO:0055080,GO:0055082,GO:0055085,GO:0060089,GO:0065007,GO:0065008,GO:0071702,GO:0071944,GO:0098656,GO:0098771,GO:1901678
HiC_scaffold_7	AUGUSTUS	intron	72512749	72516064	0.71	+	.	ID=g17045.t1.intron1;Parent=g17045.t1
HiC_scaffold_7	AUGUSTUS	intron	72512749	72516064	0.75	+	.	ID=g17045.t2.intron1;Parent=g17045.t2
HiC_scaffold_7	GeneMark.hmm3	start_codon	72515730	72515732	.	+	0	ID=g17045.t3.start1;Parent=g17045.t3
HiC_scaffold_7	GeneMark.hmm3	CDS	72515730	72515905	.	+	0	ID=g17045.t3.CDS1;Parent=g17045.t3
HiC_scaffold_7	GeneMark.hmm3	exon	72515730	72515905	.	+	0	ID=g17045.t3.exon1;Parent=g17045.t3
HiC_scaffold_7	GeneMark.hmm3	mRNA	72515730	72521952	.	+	.	ID=g17045.t3;Parent=g17045;em_target=109478.XP_005882331.1;em_score=1385.4;em_evalue=0.0;em_tcov=.;em_OGs=KOG0255@1|root,KOG0255@2759|Eukaryota,39E9D@33154|Opisthokonta,3BGJ8@33208|Metazoa,3CTPB@33213|Bilateria,480B4@7711|Chordata,48Y05@7742|Vertebrata,3J3VF@40674|Mammalia,4M1KH@9397|Chiroptera;em_COG_cat=S;em_desc=Solute carrier family 22 member 17;em_max_annot_lvl=33208|Metazoa;em_Preferred_name=SLC22A17;em_KEGG_ko=ko:K08213;em_BRITE=ko00000,ko02000;em_KEGG_TC=2.A.1.19.8;em_PFAMs=MFS_1,Sugar_tr;em_GOs=GO:0003674,GO:0004888,GO:0005215,GO:0005575,GO:0005623,GO:0005886,GO:0005887,GO:0006810,GO:0006811,GO:0006820,GO:0006873,GO:0006875,GO:0006879,GO:0007154,GO:0007165,GO:0008150,GO:0008509,GO:0008514,GO:0009987,GO:0015075,GO:0015688,GO:0015711,GO:0015891,GO:0016020,GO:0016021,GO:0019725,GO:0022857,GO:0023052,GO:0030003,GO:0031090,GO:0031224,GO:0031226,GO:0031300,GO:0031301,GO:0034220,GO:0038023,GO:0042592,GO:0043226,GO:0043227,GO:0044422,GO:0044425,GO:0044459,GO:0044464,GO:0046916,GO:0048878,GO:0050789,GO:0050794,GO:0050801,GO:0050896,GO:0051179,GO:0051181,GO:0051234,GO:0051716,GO:0055065,GO:0055072,GO:0055076,GO:0055080,GO:0055082,GO:0055085,GO:0060089,GO:0065007,GO:0065008,GO:0071702,GO:0071944,GO:0098656,GO:0098771,GO:1901678
HiC_scaffold_7	GeneMark.hmm3	intron	72515906	72516095	.	+	2	ID=g17045.t3.intron1;Parent=g17045.t3
HiC_scaffold_7	AUGUSTUS	exon	72516065	72516210	.	+	.	ID=g17045.t1.exon2;Parent=g17045.t1
HiC_scaffold_7	AUGUSTUS	exon	72516065	72516210	.	+	.	ID=g17045.t2.exon2;Parent=g17045.t2
HiC_scaffold_7	AUGUSTUS	CDS	72516065	72516210	0.79	+	2	ID=g17045.t1.CDS2;Parent=g17045.t1
HiC_scaffold_7	AUGUSTUS	CDS	72516065	72516210	0.83	+	2	ID=g17045.t2.CDS2;Parent=g17045.t2
HiC_scaffold_7	GeneMark.hmm3	CDS	72516096	72516210	.	+	1	ID=g17045.t3.CDS2;Parent=g17045.t3
HiC_scaffold_7	GeneMark.hmm3	exon	72516096	72516210	.	+	1	ID=g17045.t3.exon2;Parent=g17045.t3
HiC_scaffold_7	GeneMark.hmm3	intron	72516211	72516405	.	+	0	ID=g17045.t3.intron2;Parent=g17045.t3
HiC_scaffold_7	AUGUSTUS	intron	72516211	72516405	1.0	+	.	ID=g17045.t2.intron2;Parent=g17045.t2
HiC_scaffold_7	AUGUSTUS	intron	72516211	72516408	1.0	+	.	ID=g17045.t1.intron2;Parent=g17045.t1
HiC_scaffold_7	AUGUSTUS	exon	72516406	72516915	.	+	.	ID=g17045.t2.exon3;Parent=g17045.t2
HiC_scaffold_7	GeneMark.hmm3	CDS	72516406	72516915	.	+	0	ID=g17045.t3.CDS3;Parent=g17045.t3
HiC_scaffold_7	GeneMark.hmm3	exon	72516406	72516915	.	+	0	ID=g17045.t3.exon3;Parent=g17045.t3
HiC_scaffold_7	AUGUSTUS	CDS	72516406	72516915	1.0	+	0	ID=g17045.t2.CDS3;Parent=g17045.t2
HiC_scaffold_7	AUGUSTUS	exon	72516409	72516915	.	+	.	ID=g17045.t1.exon3;Parent=g17045.t1
HiC_scaffold_7	AUGUSTUS	CDS	72516409	72516915	1.0	+	0	ID=g17045.t1.CDS3;Parent=g17045.t1
HiC_scaffold_7	GeneMark.hmm3	intron	72516916	72517008	.	+	0	ID=g17045.t3.intron3;Parent=g17045.t3
HiC_scaffold_7	AUGUSTUS	intron	72516916	72517008	1.0	+	.	ID=g17045.t1.intron3;Parent=g17045.t1
HiC_scaffold_7	AUGUSTUS	intron	72516916	72517008	1.0	+	.	ID=g17045.t2.intron3;Parent=g17045.t2
HiC_scaffold_7	AUGUSTUS	exon	72517009	72517112	.	+	.	ID=g17045.t1.exon4;Parent=g17045.t1
HiC_scaffold_7	AUGUSTUS	exon	72517009	72517112	.	+	.	ID=g17045.t2.exon4;Parent=g17045.t2
HiC_scaffold_7	GeneMark.hmm3	CDS	72517009	72517112	.	+	0	ID=g17045.t3.CDS4;Parent=g17045.t3
HiC_scaffold_7	GeneMark.hmm3	exon	72517009	72517112	.	+	0	ID=g17045.t3.exon4;Parent=g17045.t3
HiC_scaffold_7	AUGUSTUS	CDS	72517009	72517112	1.0	+	0	ID=g17045.t1.CDS4;Parent=g17045.t1
HiC_scaffold_7	AUGUSTUS	CDS	72517009	72517112	1.0	+	0	ID=g17045.t2.CDS4;Parent=g17045.t2
HiC_scaffold_7	GeneMark.hmm3	intron	72517113	72519258	.	+	2	ID=g17045.t3.intron4;Parent=g17045.t3
HiC_scaffold_7	AUGUSTUS	intron	72517113	72519258	1.0	+	.	ID=g17045.t1.intron4;Parent=g17045.t1
HiC_scaffold_7	AUGUSTUS	intron	72517113	72519258	1.0	+	.	ID=g17045.t2.intron4;Parent=g17045.t2
HiC_scaffold_7	AUGUSTUS	exon	72519259	72519413	.	+	.	ID=g17045.t1.exon5;Parent=g17045.t1
HiC_scaffold_7	AUGUSTUS	exon	72519259	72519413	.	+	.	ID=g17045.t2.exon5;Parent=g17045.t2
HiC_scaffold_7	GeneMark.hmm3	CDS	72519259	72519413	.	+	1	ID=g17045.t3.CDS5;Parent=g17045.t3
HiC_scaffold_7	GeneMark.hmm3	exon	72519259	72519413	.	+	1	ID=g17045.t3.exon5;Parent=g17045.t3
HiC_scaffold_7	AUGUSTUS	CDS	72519259	72519413	1.0	+	1	ID=g17045.t1.CDS5;Parent=g17045.t1
HiC_scaffold_7	AUGUSTUS	CDS	72519259	72519413	1.0	+	1	ID=g17045.t2.CDS5;Parent=g17045.t2
HiC_scaffold_7	GeneMark.hmm3	intron	72519414	72520012	.	+	1	ID=g17045.t3.intron5;Parent=g17045.t3
HiC_scaffold_7	AUGUSTUS	intron	72519414	72520012	1.0	+	.	ID=g17045.t1.intron5;Parent=g17045.t1
HiC_scaffold_7	AUGUSTUS	intron	72519414	72520012	1.0	+	.	ID=g17045.t2.intron5;Parent=g17045.t2
HiC_scaffold_7	AUGUSTUS	exon	72520013	72520178	.	+	.	ID=g17045.t1.exon6;Parent=g17045.t1
HiC_scaffold_7	AUGUSTUS	exon	72520013	72520178	.	+	.	ID=g17045.t2.exon6;Parent=g17045.t2
HiC_scaffold_7	GeneMark.hmm3	CDS	72520013	72520178	.	+	2	ID=g17045.t3.CDS6;Parent=g17045.t3
HiC_scaffold_7	GeneMark.hmm3	exon	72520013	72520178	.	+	2	ID=g17045.t3.exon6;Parent=g17045.t3
HiC_scaffold_7	AUGUSTUS	CDS	72520013	72520178	1.0	+	2	ID=g17045.t1.CDS6;Parent=g17045.t1
HiC_scaffold_7	AUGUSTUS	CDS	72520013	72520178	1.0	+	2	ID=g17045.t2.CDS6;Parent=g17045.t2
HiC_scaffold_7	GeneMark.hmm3	intron	72520179	72520373	.	+	2	ID=g17045.t3.intron6;Parent=g17045.t3
HiC_scaffold_7	AUGUSTUS	intron	72520179	72520373	1.0	+	.	ID=g17045.t1.intron6;Parent=g17045.t1
HiC_scaffold_7	AUGUSTUS	intron	72520179	72520373	1.0	+	.	ID=g17045.t2.intron6;Parent=g17045.t2
HiC_scaffold_7	AUGUSTUS	exon	72520374	72520519	.	+	.	ID=g17045.t1.exon7;Parent=g17045.t1
HiC_scaffold_7	AUGUSTUS	exon	72520374	72520519	.	+	.	ID=g17045.t2.exon7;Parent=g17045.t2
HiC_scaffold_7	GeneMark.hmm3	CDS	72520374	72520519	.	+	1	ID=g17045.t3.CDS7;Parent=g17045.t3
HiC_scaffold_7	GeneMark.hmm3	exon	72520374	72520519	.	+	1	ID=g17045.t3.exon7;Parent=g17045.t3
HiC_scaffold_7	AUGUSTUS	CDS	72520374	72520519	1.0	+	1	ID=g17045.t1.CDS7;Parent=g17045.t1
HiC_scaffold_7	AUGUSTUS	CDS	72520374	72520519	1.0	+	1	ID=g17045.t2.CDS7;Parent=g17045.t2
HiC_scaffold_7	GeneMark.hmm3	intron	72520520	72520683	.	+	1	ID=g17045.t3.intron7;Parent=g17045.t3
HiC_scaffold_7	AUGUSTUS	intron	72520520	72520683	1.0	+	.	ID=g17045.t1.intron7;Parent=g17045.t1
HiC_scaffold_7	AUGUSTUS	intron	72520520	72520683	1.0	+	.	ID=g17045.t2.intron7;Parent=g17045.t2
HiC_scaffold_7	AUGUSTUS	exon	72520684	72520789	.	+	.	ID=g17045.t1.exon8;Parent=g17045.t1
HiC_scaffold_7	AUGUSTUS	exon	72520684	72520789	.	+	.	ID=g17045.t2.exon8;Parent=g17045.t2
HiC_scaffold_7	GeneMark.hmm3	CDS	72520684	72520789	.	+	2	ID=g17045.t3.CDS8;Parent=g17045.t3
HiC_scaffold_7	GeneMark.hmm3	exon	72520684	72520789	.	+	2	ID=g17045.t3.exon8;Parent=g17045.t3
HiC_scaffold_7	AUGUSTUS	CDS	72520684	72520789	1.0	+	2	ID=g17045.t1.CDS8;Parent=g17045.t1
HiC_scaffold_7	AUGUSTUS	CDS	72520684	72520789	1.0	+	2	ID=g17045.t2.CDS8;Parent=g17045.t2
HiC_scaffold_7	GeneMark.hmm3	intron	72520790	72520936	.	+	2	ID=g17045.t3.intron8;Parent=g17045.t3
HiC_scaffold_7	AUGUSTUS	intron	72520790	72520936	1.0	+	.	ID=g17045.t1.intron8;Parent=g17045.t1
HiC_scaffold_7	AUGUSTUS	intron	72520790	72520936	1.0	+	.	ID=g17045.t2.intron8;Parent=g17045.t2
HiC_scaffold_7	AUGUSTUS	exon	72520937	72521154	.	+	.	ID=g17045.t1.exon9;Parent=g17045.t1
HiC_scaffold_7	AUGUSTUS	exon	72520937	72521154	.	+	.	ID=g17045.t2.exon9;Parent=g17045.t2
HiC_scaffold_7	GeneMark.hmm3	CDS	72520937	72521154	.	+	1	ID=g17045.t3.CDS9;Parent=g17045.t3
HiC_scaffold_7	GeneMark.hmm3	exon	72520937	72521154	.	+	1	ID=g17045.t3.exon9;Parent=g17045.t3
HiC_scaffold_7	AUGUSTUS	CDS	72520937	72521154	1.0	+	1	ID=g17045.t1.CDS9;Parent=g17045.t1
HiC_scaffold_7	AUGUSTUS	CDS	72520937	72521154	1.0	+	1	ID=g17045.t2.CDS9;Parent=g17045.t2
HiC_scaffold_7	GeneMark.hmm3	intron	72521155	72521434	.	+	1	ID=g17045.t3.intron9;Parent=g17045.t3
HiC_scaffold_7	AUGUSTUS	intron	72521155	72521434	1.0	+	.	ID=g17045.t1.intron9;Parent=g17045.t1
HiC_scaffold_7	AUGUSTUS	intron	72521155	72521434	1.0	+	.	ID=g17045.t2.intron9;Parent=g17045.t2
HiC_scaffold_7	AUGUSTUS	exon	72521435	72521546	.	+	.	ID=g17045.t1.exon10;Parent=g17045.t1
HiC_scaffold_7	AUGUSTUS	exon	72521435	72521546	.	+	.	ID=g17045.t2.exon10;Parent=g17045.t2
HiC_scaffold_7	GeneMark.hmm3	CDS	72521435	72521546	.	+	2	ID=g17045.t3.CDS10;Parent=g17045.t3
HiC_scaffold_7	GeneMark.hmm3	exon	72521435	72521546	.	+	2	ID=g17045.t3.exon10;Parent=g17045.t3
HiC_scaffold_7	AUGUSTUS	CDS	72521435	72521546	1.0	+	2	ID=g17045.t1.CDS10;Parent=g17045.t1
HiC_scaffold_7	AUGUSTUS	CDS	72521435	72521546	1.0	+	2	ID=g17045.t2.CDS10;Parent=g17045.t2
HiC_scaffold_7	GeneMark.hmm3	intron	72521547	72521663	.	+	2	ID=g17045.t3.intron10;Parent=g17045.t3
HiC_scaffold_7	AUGUSTUS	intron	72521547	72521663	1.0	+	.	ID=g17045.t1.intron10;Parent=g17045.t1
HiC_scaffold_7	AUGUSTUS	intron	72521547	72521663	1.0	+	.	ID=g17045.t2.intron10;Parent=g17045.t2
HiC_scaffold_7	AUGUSTUS	exon	72521664	72521952	.	+	.	ID=g17045.t1.exon11;Parent=g17045.t1
HiC_scaffold_7	AUGUSTUS	exon	72521664	72521952	.	+	.	ID=g17045.t2.exon11;Parent=g17045.t2
HiC_scaffold_7	GeneMark.hmm3	CDS	72521664	72521952	.	+	1	ID=g17045.t3.CDS11;Parent=g17045.t3
HiC_scaffold_7	GeneMark.hmm3	exon	72521664	72521952	.	+	1	ID=g17045.t3.exon11;Parent=g17045.t3
HiC_scaffold_7	AUGUSTUS	CDS	72521664	72521952	1.0	+	1	ID=g17045.t1.CDS11;Parent=g17045.t1
HiC_scaffold_7	AUGUSTUS	CDS	72521664	72521952	1.0	+	1	ID=g17045.t2.CDS11;Parent=g17045.t2
HiC_scaffold_7	AUGUSTUS	stop_codon	72521950	72521952	.	+	0	ID=g17045.t1.stop1;Parent=g17045.t1
HiC_scaffold_7	AUGUSTUS	stop_codon	72521950	72521952	.	+	0	ID=g17045.t2.stop1;Parent=g17045.t2
HiC_scaffold_7	GeneMark.hmm3	stop_codon	72521950	72521952	.	+	0	ID=g17045.t3.stop1;Parent=g17045.t3
HiC_scaffold_7	AUGUSTUS	stop_codon	72530143	72530145	.	-	0	ID=g17046.t1.stop1;Parent=g17046.t1
HiC_scaffold_7	AUGUSTUS	exon	72530143	72530182	.	-	.	ID=g17046.t1.exon1;Parent=g17046.t1
HiC_scaffold_7	AUGUSTUS	CDS	72530143	72530182	1.0	-	1	ID=g17046.t1.CDS1;Parent=g17046.t1
HiC_scaffold_7	AUGUSTUS	mRNA	72530143	72533938	1.0	-	.	ID=g17046.t1;Parent=g17046;em_target=30611.ENSOGAP00000007808;em_score=669.9;em_evalue=2.4e-204;em_tcov=.;em_OGs=KOG4209@1|root,KOG4209@2759|Eukaryota,393XN@33154|Opisthokonta,3BICN@33208|Metazoa,3CZWB@33213|Bilateria,4821H@7711|Chordata,48ZMX@7742|Vertebrata,3JATU@40674|Mammalia,35H7C@314146|Euarchontoglires,4M7IZ@9443|Primates;em_COG_cat=A;em_desc=intracellular signal transduction;em_max_annot_lvl=33208|Metazoa;em_Preferred_name=PABPN1;em_KEGG_ko=ko:K14396;em_KEGG_Pathway=ko03015,ko05164,map03015,map05164;em_BRITE=ko00000,ko00001,ko03019;em_PFAMs=RRM_1;em_GOs=GO:0000165,GO:0000288,GO:0000289,GO:0000375,GO:0000377,GO:0000398,GO:0000956,GO:0002237,GO:0003008,GO:0003012,GO:0003674,GO:0003676,GO:0003723,GO:0003727,GO:0003729,GO:0005488,GO:0005515,GO:0005575,GO:0005622,GO:0005623,GO:0005634,GO:0005654,GO:0005737,GO:0006139,GO:0006351,GO:0006353,GO:0006366,GO:0006369,GO:0006378,GO:0006396,GO:0006397,GO:0006401,GO:0006402,GO:0006403,GO:0006405,GO:0006406,GO:0006464,GO:0006468,GO:0006611,GO:0006725,GO:0006793,GO:0006796,GO:0006807,GO:0006810,GO:0006886,GO:0006913,GO:0006936,GO:0007154,GO:0007165,GO:0008104,GO:0008143,GO:0008150,GO:0008152,GO:0008380,GO:0009056,GO:0009057,GO:0009058,GO:0009059,GO:0009605,GO:0009607,GO:0009617,GO:0009889,GO:0009891,GO:0009892,GO:0009893,GO:0009987,GO:0010033,GO:0010467,GO:0010468,GO:0010556,GO:0010557,GO:0010559,GO:0010560,GO:0010604,GO:0010605,GO:0010629,GO:0015031,GO:0015833,GO:0015931,GO:0016032,GO:0016070,GO:0016071,GO:0016234,GO:0016310,GO:0016973,GO:0018130,GO:0019048,GO:0019054,GO:0019219,GO:0019222,GO:0019438,GO:0019439,GO:0019538,GO:0019899,GO:0023014,GO:0023052,GO:0031123,GO:0031124,GO:0031323,GO:0031325,GO:0031326,GO:0031328,GO:0031399,GO:0031401,GO:0031503,GO:0031974,GO:0031981,GO:0032268,GO:0032270,GO:0032496,GO:0032501,GO:0032774,GO:0032991,GO:0033036,GO:0033993,GO:0034613,GO:0034641,GO:0034645,GO:0034654,GO:0034655,GO:0035556,GO:0035821,GO:0036211,GO:0039656,GO:0042221,GO:0042405,GO:0042886,GO:0043085,GO:0043170,GO:0043207,GO:0043226,GO:0043227,GO:0043229,GO:0043231,GO:0043233,GO:0043412,GO:0043621,GO:0043631,GO:0044003,GO:0044068,GO:0044093,GO:0044237,GO:0044238,GO:0044248,GO:0044249,GO:0044260,GO:0044265,GO:0044267,GO:0044270,GO:0044271,GO:0044403,GO:0044419,GO:0044422,GO:0044424,GO:0044428,GO:0044446,GO:0044464,GO:0045184,GO:0046483,GO:0046700,GO:0046778,GO:0046907,GO:0048518,GO:0048519,GO:0048522,GO:0050657,GO:0050658,GO:0050684,GO:0050789,GO:0050790,GO:0050794,GO:0050896,GO:0051028,GO:0051168,GO:0051169,GO:0051171,GO:0051173,GO:0051179,GO:0051234,GO:0051236,GO:0051246,GO:0051247,GO:0051252,GO:0051338,GO:0051347,GO:0051641,GO:0051649,GO:0051701,GO:0051704,GO:0051707,GO:0051716,GO:0051817,GO:0060049,GO:0060050,GO:0060255,GO:0065007,GO:0065009,GO:0070013,GO:0070063,GO:0070717,GO:0070727,GO:0070887,GO:0071166,GO:0071216,GO:0071219,GO:0071222,GO:0071310,GO:0071396,GO:0071426,GO:0071427,GO:0071702,GO:0071704,GO:0071705,GO:0080090,GO:0090304,GO:0097159,GO:0097659,GO:1901360,GO:1901361,GO:1901362,GO:1901363,GO:1901564,GO:1901575,GO:1901576,GO:1901700,GO:1901701,GO:1903018,GO:1903020,GO:1903311,GO:1904245,GO:1904247,GO:1990904,GO:2000112
HiC_scaffold_7	AUGUSTUS	gene	72530143	72545243	.	-	.	ID=g17046
HiC_scaffold_7	AUGUSTUS	intron	72530183	72531137	1.0	-	.	ID=g17046.t1.intron1;Parent=g17046.t1
HiC_scaffold_7	gmst	stop_codon	72531128	72531130	64.981602	-	0	ID=g17046.t2.stop1;Parent=g17046.t2
HiC_scaffold_7	gmst	CDS	72531128	72531289	64.981602	-	0	ID=g17046.t2.CDS1;Parent=g17046.t2
HiC_scaffold_7	gmst	exon	72531128	72531289	64.981602	-	0	ID=g17046.t2.exon1;Parent=g17046.t2
HiC_scaffold_7	gmst	mRNA	72531128	72545243	.	-	.	ID=g17046.t2;Parent=g17046;em_target=43179.ENSSTOP00000016434;em_score=733.6;em_evalue=1e-223;em_tcov=.;em_OGs=KOG4209@1|root,KOG4728@1|root,KOG4209@2759|Eukaryota,KOG4728@2759|Eukaryota,393XN@33154|Opisthokonta,3BICN@33208|Metazoa,3CZWB@33213|Bilateria,4821H@7711|Chordata,48ZMX@7742|Vertebrata,3JATU@40674|Mammalia,35H7C@314146|Euarchontoglires,4PZP1@9989|Rodentia;em_COG_cat=A;em_desc=Polyadenylate-binding protein 2-like isoform X1;em_max_annot_lvl=33208|Metazoa;em_Preferred_name=PABPN1;em_KEGG_ko=ko:K02163,ko:K14396;em_KEGG_Pathway=ko03015,ko05164,ko05206,map03015,map05164,map05206;em_BRITE=ko00000,ko00001,ko01009,ko02000,ko03019;em_PFAMs=BH4,Bcl-2,RRM_1;em_GOs=GO:0000003,GO:0000165,GO:0000288,GO:0000289,GO:0000375,GO:0000377,GO:0000398,GO:0000956,GO:0002237,GO:0003674,GO:0003676,GO:0003723,GO:0003727,GO:0003729,GO:0005488,GO:0005515,GO:0005575,GO:0005622,GO:0005623,GO:0005634,GO:0005737,GO:0005739,GO:0005740,GO:0005741,GO:0006139,GO:0006378,GO:0006396,GO:0006397,GO:0006401,GO:0006402,GO:0006464,GO:0006468,GO:0006725,GO:0006793,GO:0006796,GO:0006807,GO:0006915,GO:0006950,GO:0006974,GO:0007154,GO:0007165,GO:0007166,GO:0007276,GO:0007283,GO:0008143,GO:0008150,GO:0008152,GO:0008219,GO:0008380,GO:0008630,GO:0009056,GO:0009057,GO:0009605,GO:0009607,GO:0009617,GO:0009889,GO:0009891,GO:0009892,GO:0009893,GO:0009966,GO:0009968,GO:0009987,GO:0010033,GO:0010467,GO:0010468,GO:0010556,GO:0010557,GO:0010559,GO:0010560,GO:0010604,GO:0010605,GO:0010629,GO:0010646,GO:0010648,GO:0010941,GO:0012501,GO:0016020,GO:0016070,GO:0016071,GO:0016234,GO:0016310,GO:0019222,GO:0019439,GO:0019538,GO:0019867,GO:0019899,GO:0019904,GO:0019953,GO:0022414,GO:0023014,GO:0023051,GO:0023052,GO:0023057,GO:0031090,GO:0031123,GO:0031124,GO:0031323,GO:0031325,GO:0031326,GO:0031328,GO:0031399,GO:0031401,GO:0031966,GO:0031967,GO:0031968,GO:0031975,GO:0032268,GO:0032270,GO:0032496,GO:0032501,GO:0032504,GO:0032991,GO:0033554,GO:0033993,GO:0034641,GO:0034655,GO:0035556,GO:0036211,GO:0038034,GO:0042221,GO:0042405,GO:0042802,GO:0042803,GO:0042981,GO:0043066,GO:0043067,GO:0043069,GO:0043085,GO:0043170,GO:0043207,GO:0043226,GO:0043227,GO:0043229,GO:0043231,GO:0043412,GO:0043631,GO:0044093,GO:0044237,GO:0044238,GO:0044248,GO:0044260,GO:0044265,GO:0044267,GO:0044270,GO:0044422,GO:0044424,GO:0044428,GO:0044429,GO:0044444,GO:0044446,GO:0044464,GO:0044703,GO:0046483,GO:0046700,GO:0046982,GO:0046983,GO:0048232,GO:0048518,GO:0048519,GO:0048522,GO:0048523,GO:0048583,GO:0048585,GO:0048609,GO:0050789,GO:0050790,GO:0050794,GO:0050896,GO:0051171,GO:0051173,GO:0051246,GO:0051247,GO:0051338,GO:0051347,GO:0051704,GO:0051707,GO:0051716,GO:0060049,GO:0060050,GO:0060255,GO:0060548,GO:0065007,GO:0065009,GO:0070063,GO:0070717,GO:0070887,GO:0071216,GO:0071219,GO:0071222,GO:0071310,GO:0071396,GO:0071704,GO:0080090,GO:0090304,GO:0097136,GO:0097159,GO:0097190,GO:0097191,GO:0097192,GO:0097193,GO:0097718,GO:0098588,GO:0098805,GO:1901360,GO:1901361,GO:1901363,GO:1901564,GO:1901575,GO:1901700,GO:1901701,GO:1902531,GO:1902532,GO:1903018,GO:1903020,GO:1904245,GO:1904247,GO:1990904,GO:2000112,GO:2001233,GO:2001234,GO:2001242,GO:2001243;em_KEGG_TC=1.A.21.1.5
HiC_scaffold_7	AUGUSTUS	exon	72531138	72531289	.	-	.	ID=g17046.t1.exon2;Parent=g17046.t1
HiC_scaffold_7	AUGUSTUS	CDS	72531138	72531289	1.0	-	0	ID=g17046.t1.CDS2;Parent=g17046.t1
HiC_scaffold_7	AUGUSTUS	intron	72531290	72531378	1.0	-	.	ID=g17046.t1.intron2;Parent=g17046.t1
HiC_scaffold_7	gmst	intron	72531290	72531378	64.981602	-	0	ID=g17046.t2.intron1;Parent=g17046.t2
HiC_scaffold_7	AUGUSTUS	exon	72531379	72531466	.	-	.	ID=g17046.t1.exon3;Parent=g17046.t1
HiC_scaffold_7	AUGUSTUS	CDS	72531379	72531466	1.0	-	1	ID=g17046.t1.CDS3;Parent=g17046.t1
HiC_scaffold_7	gmst	CDS	72531379	72531466	64.981602	-	1	ID=g17046.t2.CDS2;Parent=g17046.t2
HiC_scaffold_7	gmst	exon	72531379	72531466	64.981602	-	1	ID=g17046.t2.exon2;Parent=g17046.t2
HiC_scaffold_7	AUGUSTUS	intron	72531467	72531922	1.0	-	.	ID=g17046.t1.intron3;Parent=g17046.t1
HiC_scaffold_7	gmst	intron	72531467	72531922	64.981602	-	0	ID=g17046.t2.intron2;Parent=g17046.t2
HiC_scaffold_7	AUGUSTUS	exon	72531923	72532029	.	-	.	ID=g17046.t1.exon4;Parent=g17046.t1
HiC_scaffold_7	AUGUSTUS	CDS	72531923	72532029	1.0	-	0	ID=g17046.t1.CDS4;Parent=g17046.t1
HiC_scaffold_7	gmst	CDS	72531923	72532029	64.981602	-	0	ID=g17046.t2.CDS3;Parent=g17046.t2
HiC_scaffold_7	gmst	exon	72531923	72532029	64.981602	-	0	ID=g17046.t2.exon3;Parent=g17046.t2
HiC_scaffold_7	AUGUSTUS	intron	72532030	72532313	1.0	-	.	ID=g17046.t1.intron4;Parent=g17046.t1
HiC_scaffold_7	gmst	intron	72532030	72532313	64.981602	-	0	ID=g17046.t2.intron3;Parent=g17046.t2
HiC_scaffold_7	AUGUSTUS	exon	72532314	72532381	.	-	.	ID=g17046.t1.exon5;Parent=g17046.t1
HiC_scaffold_7	AUGUSTUS	CDS	72532314	72532381	1.0	-	2	ID=g17046.t1.CDS5;Parent=g17046.t1
HiC_scaffold_7	gmst	CDS	72532314	72532381	64.981602	-	2	ID=g17046.t2.CDS4;Parent=g17046.t2
HiC_scaffold_7	gmst	exon	72532314	72532381	64.981602	-	2	ID=g17046.t2.exon4;Parent=g17046.t2
HiC_scaffold_7	AUGUSTUS	intron	72532382	72533103	1.0	-	.	ID=g17046.t1.intron5;Parent=g17046.t1
HiC_scaffold_7	gmst	intron	72532382	72533103	64.981602	-	0	ID=g17046.t2.intron4;Parent=g17046.t2
HiC_scaffold_7	AUGUSTUS	exon	72533104	72533218	.	-	.	ID=g17046.t1.exon6;Parent=g17046.t1
HiC_scaffold_7	AUGUSTUS	CDS	72533104	72533218	1.0	-	0	ID=g17046.t1.CDS6;Parent=g17046.t1
HiC_scaffold_7	gmst	CDS	72533104	72533218	64.981602	-	0	ID=g17046.t2.CDS5;Parent=g17046.t2
HiC_scaffold_7	gmst	exon	72533104	72533218	64.981602	-	0	ID=g17046.t2.exon5;Parent=g17046.t2
HiC_scaffold_7	AUGUSTUS	intron	72533219	72533587	1.0	-	.	ID=g17046.t1.intron6;Parent=g17046.t1
HiC_scaffold_7	gmst	intron	72533219	72544811	64.981602	-	0	ID=g17046.t2.intron5;Parent=g17046.t2
HiC_scaffold_7	AUGUSTUS	exon	72533588	72533938	.	-	.	ID=g17046.t1.exon7;Parent=g17046.t1
HiC_scaffold_7	AUGUSTUS	CDS	72533588	72533938	1.0	-	0	ID=g17046.t1.CDS7;Parent=g17046.t1
HiC_scaffold_7	AUGUSTUS	start_codon	72533936	72533938	.	-	0	ID=g17046.t1.start1;Parent=g17046.t1
HiC_scaffold_7	AUGUSTUS	stop_codon	72544071	72544073	.	-	0	ID=g17046.t3.stop1;Parent=g17046.t3
HiC_scaffold_7	AUGUSTUS	exon	72544071	72544220	.	-	.	ID=g17046.t3.exon1;Parent=g17046.t3
HiC_scaffold_7	AUGUSTUS	CDS	72544071	72544220	0.99	-	0	ID=g17046.t3.CDS1;Parent=g17046.t3
HiC_scaffold_7	AUGUSTUS	mRNA	72544071	72545243	.	-	.	ID=g17046.t3;Parent=g17046;em_target=109478.XP_005882286.1;em_score=430.3;em_evalue=2.3e-132;em_tcov=.;em_OGs=KOG4728@1|root,KOG4728@2759|Eukaryota,38BMN@33154|Opisthokonta,3BNC2@33208|Metazoa,3D0VF@33213|Bilateria,489ZM@7711|Chordata,49979@7742|Vertebrata,3J8KS@40674|Mammalia,4KR5J@9397|Chiroptera;em_COG_cat=T;em_desc=Bcl-2 homology region 4;em_max_annot_lvl=33208|Metazoa;em_Preferred_name=BCL2L2;em_KEGG_ko=ko:K02161,ko:K02163;em_KEGG_Pathway=ko01521,ko01522,ko01524,ko04064,ko04066,ko04071,ko04140,ko04141,ko04151,ko04210,ko04215,ko04217,ko04261,ko04340,ko04510,ko04621,ko04630,ko04722,ko04725,ko04915,ko04933,ko05014,ko05145,ko05152,ko05161,ko05169,ko05200,ko05206,ko05210,ko05215,ko05222,ko05226,ko05418,map01521,map01522,map01524,map04064,map04066,map04071,map04140,map04141,map04151,map04210,map04215,map04217,map04261,map04340,map04510,map04621,map04630,map04722,map04725,map04915,map04933,map05014,map05145,map05152,map05161,map05169,map05200,map05206,map05210,map05215,map05222,map05226,map05418;em_BRITE=ko00000,ko00001,ko01009,ko02000;em_KEGG_TC=1.A.21.1.5;em_PFAMs=BH4,Bcl-2;em_GOs=GO:0000003,GO:0003006,GO:0003674,GO:0005488,GO:0005515,GO:0005575,GO:0005622,GO:0005623,GO:0005634,GO:0005654,GO:0005737,GO:0005739,GO:0005740,GO:0005741,GO:0005829,GO:0006915,GO:0006950,GO:0006974,GO:0007154,GO:0007165,GO:0007166,GO:0007275,GO:0007276,GO:0007283,GO:0007548,GO:0008150,GO:0008219,GO:0008283,GO:0008406,GO:0008584,GO:0008630,GO:0009966,GO:0009968,GO:0009987,GO:0010646,GO:0010648,GO:0010941,GO:0012501,GO:0016020,GO:0016604,GO:0016607,GO:0019867,GO:0019904,GO:0019953,GO:0022414,GO:0023051,GO:0023052,GO:0023057,GO:0031090,GO:0031966,GO:0031967,GO:0031968,GO:0031974,GO:0031975,GO:0031981,GO:0032501,GO:0032502,GO:0032504,GO:0032991,GO:0033554,GO:0035556,GO:0038034,GO:0042802,GO:0042803,GO:0042981,GO:0043066,GO:0043067,GO:0043069,GO:0043226,GO:0043227,GO:0043229,GO:0043231,GO:0043233,GO:0044422,GO:0044424,GO:0044428,GO:0044429,GO:0044444,GO:0044446,GO:0044451,GO:0044464,GO:0044703,GO:0045137,GO:0046546,GO:0046661,GO:0046982,GO:0046983,GO:0048232,GO:0048513,GO:0048519,GO:0048523,GO:0048583,GO:0048585,GO:0048608,GO:0048609,GO:0048731,GO:0048856,GO:0050673,GO:0050789,GO:0050794,GO:0050896,GO:0051400,GO:0051704,GO:0051716,GO:0060011,GO:0060548,GO:0061458,GO:0065007,GO:0070013,GO:0097136,GO:0097190,GO:0097191,GO:0097192,GO:0097193,GO:0097718,GO:0098588,GO:0098805,GO:1902531,GO:1902532,GO:2001233,GO:2001234,GO:2001242,GO:2001243
HiC_scaffold_7	AUGUSTUS	intron	72544221	72544811	1.0	-	.	ID=g17046.t3.intron1;Parent=g17046.t3
HiC_scaffold_7	AUGUSTUS	exon	72544812	72545243	.	-	.	ID=g17046.t3.exon2;Parent=g17046.t3
HiC_scaffold_7	AUGUSTUS	CDS	72544812	72545243	1.0	-	0	ID=g17046.t3.CDS2;Parent=g17046.t3
HiC_scaffold_7	gmst	CDS	72544812	72545243	64.981602	-	0	ID=g17046.t2.CDS6;Parent=g17046.t2
HiC_scaffold_7	gmst	exon	72544812	72545243	64.981602	-	0	ID=g17046.t2.exon6;Parent=g17046.t2
HiC_scaffold_7	AUGUSTUS	start_codon	72545241	72545243	.	-	0	ID=g17046.t3.start1;Parent=g17046.t3
HiC_scaffold_7	gmst	start_codon	72545241	72545243	64.981602	-	0	ID=g17046.t2.start1;Parent=g17046.t2
HiC_scaffold_7	AUGUSTUS	start_codon	72551068	72551070	.	+	0	ID=g17047.t1.start1;Parent=g17047.t1
HiC_scaffold_7	AUGUSTUS	exon	72551068	72551484	.	+	.	ID=g17047.t1.exon1;Parent=g17047.t1
HiC_scaffold_7	AUGUSTUS	CDS	72551068	72551484	1.0	+	0	ID=g17047.t1.CDS1;Parent=g17047.t1
HiC_scaffold_7	AUGUSTUS	gene	72551068	72552168	.	+	.	ID=g17047
HiC_scaffold_7	AUGUSTUS	mRNA	72551068	72552168	1.0	+	.	ID=g17047.t1;Parent=g17047;em_target=9668.ENSMPUP00000006731;em_score=604.4;em_evalue=1.2e-184;em_tcov=.;em_OGs=KOG3986@1|root,KOG3986@2759|Eukaryota,38HZG@33154|Opisthokonta,3BFRD@33208|Metazoa,3CVZE@33213|Bilateria,48BSQ@7711|Chordata,497NG@7742|Vertebrata,3J3HJ@40674|Mammalia,3ERSB@33554|Carnivora;em_COG_cat=OT;em_desc=Protein phosphatase 1 regulatory subunit 3E;em_max_annot_lvl=33208|Metazoa;em_PFAMs=CBM_21;em_Preferred_name=PPP1R3E;em_GOs=GO:0003674,GO:0003824,GO:0004721,GO:0005575,GO:0005622,GO:0005623,GO:0005737,GO:0005979,GO:0005981,GO:0006109,GO:0006464,GO:0006470,GO:0006793,GO:0006796,GO:0006807,GO:0008150,GO:0008152,GO:0009889,GO:0009891,GO:0009893,GO:0009894,GO:0009987,GO:0010556,GO:0010557,GO:0010604,GO:0010675,GO:0010676,GO:0010906,GO:0010907,GO:0010962,GO:0016311,GO:0016787,GO:0016788,GO:0016791,GO:0019222,GO:0019538,GO:0031323,GO:0031325,GO:0031326,GO:0031328,GO:0031329,GO:0032881,GO:0032885,GO:0036211,GO:0042578,GO:0042587,GO:0043170,GO:0043255,GO:0043412,GO:0043467,GO:0043470,GO:0043471,GO:0044237,GO:0044238,GO:0044260,GO:0044267,GO:0044424,GO:0044444,GO:0044464,GO:0045725,GO:0045913,GO:0048518,GO:0048522,GO:0050196,GO:0050789,GO:0050794,GO:0060255,GO:0062012,GO:0062013,GO:0065007,GO:0070873,GO:0070875,GO:0071704,GO:0080090,GO:0140096,GO:1901564,GO:2000112;em_KEGG_ko=ko:K07189;em_KEGG_Pathway=ko04910,ko04931,map04910,map04931;em_BRITE=ko00000,ko00001,ko01009
HiC_scaffold_7	AUGUSTUS	intron	72551485	72551745	1.0	+	.	ID=g17047.t1.intron1;Parent=g17047.t1
HiC_scaffold_7	AUGUSTUS	exon	72551746	72552168	.	+	.	ID=g17047.t1.exon2;Parent=g17047.t1
HiC_scaffold_7	AUGUSTUS	CDS	72551746	72552168	1.0	+	0	ID=g17047.t1.CDS2;Parent=g17047.t1
HiC_scaffold_7	AUGUSTUS	stop_codon	72552166	72552168	.	+	0	ID=g17047.t1.stop1;Parent=g17047.t1
HiC_scaffold_7	AUGUSTUS	start_codon	72561491	72561493	.	+	0	ID=g17048.t1.start1;Parent=g17048.t1
HiC_scaffold_7	AUGUSTUS	exon	72561491	72561530	.	+	.	ID=g17048.t1.exon1;Parent=g17048.t1
HiC_scaffold_7	AUGUSTUS	CDS	72561491	72561530	1.0	+	0	ID=g17048.t1.CDS1;Parent=g17048.t1
HiC_scaffold_7	AUGUSTUS	gene	72561491	72568677	.	+	.	ID=g17048
HiC_scaffold_7	AUGUSTUS	mRNA	72561491	72568677	1.0	+	.	ID=g17048.t1;Parent=g17048;em_target=9668.ENSMPUP00000006743;em_score=1220.3;em_evalue=0.0;em_tcov=.;em_OGs=KOG3986@1|root,KOG3986@2759|Eukaryota,39RTE@33154|Opisthokonta,3BKM1@33208|Metazoa,3D1MJ@33213|Bilateria,484WN@7711|Chordata,48WSI@7742|Vertebrata,3JC8X@40674|Mammalia,3EIA5@33554|Carnivora;em_COG_cat=K;em_desc=Homeobox and leucine zipper;em_max_annot_lvl=33208|Metazoa;em_Preferred_name=HOMEZ;em_PFAMs=Homeobox,Homeobox_KN,Homez;em_GOs=GO:0000122,GO:0000981,GO:0003674,GO:0003676,GO:0003677,GO:0003700,GO:0003712,GO:0003714,GO:0005488,GO:0005575,GO:0005622,GO:0005623,GO:0005634,GO:0005730,GO:0005737,GO:0005829,GO:0006355,GO:0006357,GO:0008150,GO:0009889,GO:0009890,GO:0009892,GO:0010468,GO:0010556,GO:0010558,GO:0010605,GO:0010629,GO:0019219,GO:0019222,GO:0031323,GO:0031324,GO:0031326,GO:0031327,GO:0031974,GO:0031981,GO:0043226,GO:0043227,GO:0043228,GO:0043229,GO:0043231,GO:0043232,GO:0043233,GO:0044422,GO:0044424,GO:0044428,GO:0044444,GO:0044446,GO:0044464,GO:0045892,GO:0045934,GO:0048519,GO:0048523,GO:0050789,GO:0050794,GO:0051171,GO:0051172,GO:0051252,GO:0051253,GO:0060255,GO:0065007,GO:0070013,GO:0080090,GO:0097159,GO:0140110,GO:1901363,GO:1902679,GO:1903506,GO:1903507,GO:2000112,GO:2000113,GO:2001141
HiC_scaffold_7	AUGUSTUS	intron	72561531	72567070	1.0	+	.	ID=g17048.t1.intron1;Parent=g17048.t1
HiC_scaffold_7	gmst	start_codon	72561865	72561867	75.636617	+	0	ID=g17048.t2.start1;Parent=g17048.t2
HiC_scaffold_7	gmst	CDS	72561865	72561943	75.636617	+	0	ID=g17048.t2.CDS1;Parent=g17048.t2
HiC_scaffold_7	gmst	exon	72561865	72561943	75.636617	+	0	ID=g17048.t2.exon1;Parent=g17048.t2
HiC_scaffold_7	gmst	mRNA	72561865	72568677	.	+	.	ID=g17048.t2;Parent=g17048;em_target=9668.ENSMPUP00000006743;em_score=1186.1;em_evalue=0.0;em_tcov=.;em_OGs=KOG3986@1|root,KOG3986@2759|Eukaryota,39RTE@33154|Opisthokonta,3BKM1@33208|Metazoa,3D1MJ@33213|Bilateria,484WN@7711|Chordata,48WSI@7742|Vertebrata,3JC8X@40674|Mammalia,3EIA5@33554|Carnivora;em_COG_cat=K;em_desc=Homeobox and leucine zipper;em_max_annot_lvl=33208|Metazoa;em_Preferred_name=HOMEZ;em_PFAMs=Homeobox,Homeobox_KN,Homez;em_GOs=GO:0000122,GO:0000981,GO:0003674,GO:0003676,GO:0003677,GO:0003700,GO:0003712,GO:0003714,GO:0005488,GO:0005575,GO:0005622,GO:0005623,GO:0005634,GO:0005730,GO:0005737,GO:0005829,GO:0006355,GO:0006357,GO:0008150,GO:0009889,GO:0009890,GO:0009892,GO:0010468,GO:0010556,GO:0010558,GO:0010605,GO:0010629,GO:0019219,GO:0019222,GO:0031323,GO:0031324,GO:0031326,GO:0031327,GO:0031974,GO:0031981,GO:0043226,GO:0043227,GO:0043228,GO:0043229,GO:0043231,GO:0043232,GO:0043233,GO:0044422,GO:0044424,GO:0044428,GO:0044444,GO:0044446,GO:0044464,GO:0045892,GO:0045934,GO:0048519,GO:0048523,GO:0050789,GO:0050794,GO:0051171,GO:0051172,GO:0051252,GO:0051253,GO:0060255,GO:0065007,GO:0070013,GO:0080090,GO:0097159,GO:0140110,GO:1901363,GO:1902679,GO:1903506,GO:1903507,GO:2000112,GO:2000113,GO:2001141
HiC_scaffold_7	gmst	intron	72561944	72567070	75.636617	+	0	ID=g17048.t2.intron1;Parent=g17048.t2
HiC_scaffold_7	AUGUSTUS	exon	72567071	72568677	.	+	.	ID=g17048.t1.exon2;Parent=g17048.t1
HiC_scaffold_7	AUGUSTUS	CDS	72567071	72568677	1.0	+	2	ID=g17048.t1.CDS2;Parent=g17048.t1
HiC_scaffold_7	gmst	CDS	72567071	72568677	75.636617	+	2	ID=g17048.t2.CDS2;Parent=g17048.t2
HiC_scaffold_7	gmst	exon	72567071	72568677	75.636617	+	2	ID=g17048.t2.exon2;Parent=g17048.t2
HiC_scaffold_7	AUGUSTUS	stop_codon	72568675	72568677	.	+	0	ID=g17048.t1.stop1;Parent=g17048.t1
HiC_scaffold_7	gmst	stop_codon	72568675	72568677	75.636617	+	0	ID=g17048.t2.stop1;Parent=g17048.t2
HiC_scaffold_7	AUGUSTUS	stop_codon	72571342	72571344	.	-	0	ID=g17049.t1.stop1;Parent=g17049.t1
HiC_scaffold_7	GeneMark.hmm3	stop_codon	72571342	72571344	.	-	0	ID=g17049.t2.stop1;Parent=g17049.t2
HiC_scaffold_7	AUGUSTUS	exon	72571342	72571407	.	-	.	ID=g17049.t1.exon1;Parent=g17049.t1
HiC_scaffold_7	GeneMark.hmm3	CDS	72571342	72571407	.	-	0	ID=g17049.t2.CDS1;Parent=g17049.t2
HiC_scaffold_7	GeneMark.hmm3	exon	72571342	72571407	.	-	0	ID=g17049.t2.exon1;Parent=g17049.t2
HiC_scaffold_7	AUGUSTUS	CDS	72571342	72571407	1.0	-	0	ID=g17049.t1.CDS1;Parent=g17049.t1
HiC_scaffold_7	AUGUSTUS	gene	72571342	72597301	.	-	.	ID=g17049
HiC_scaffold_7	GeneMark.hmm3	mRNA	72571342	72597301	.	-	.	ID=g17049.t2;Parent=g17049;em_target=9646.ENSAMEP00000008120;em_score=537.9;em_evalue=1.4e-164;em_tcov=.;em_OGs=KOG4739@1|root,KOG4739@2759|Eukaryota,39VB7@33154|Opisthokonta,3BM9E@33208|Metazoa,3CXXM@33213|Bilateria,48BBG@7711|Chordata,498ZS@7742|Vertebrata,3J2M2@40674|Mammalia,3EP71@33554|Carnivora;em_COG_cat=D;em_desc=Ring finger protein;em_max_annot_lvl=33208|Metazoa;em_Preferred_name=RNF212B;em_PFAMs=zf-RING_5;em_GOs=GO:0000003,GO:0000228,GO:0000280,GO:0000793,GO:0000794,GO:0000795,GO:0003674,GO:0003824,GO:0005575,GO:0005622,GO:0005623,GO:0005634,GO:0005694,GO:0006464,GO:0006807,GO:0006996,GO:0007049,GO:0007059,GO:0007127,GO:0007129,GO:0008150,GO:0008152,GO:0009987,GO:0016043,GO:0016740,GO:0016925,GO:0018193,GO:0018205,GO:0019538,GO:0019787,GO:0019789,GO:0022402,GO:0022414,GO:0031974,GO:0031981,GO:0032446,GO:0036211,GO:0043170,GO:0043226,GO:0043227,GO:0043228,GO:0043229,GO:0043231,GO:0043232,GO:0043233,GO:0043412,GO:0044237,GO:0044238,GO:0044260,GO:0044267,GO:0044422,GO:0044424,GO:0044427,GO:0044428,GO:0044446,GO:0044454,GO:0044464,GO:0045132,GO:0045143,GO:0048285,GO:0051276,GO:0051321,GO:0061982,GO:0070013,GO:0070192,GO:0070647,GO:0071704,GO:0071840,GO:0098813,GO:0099086,GO:0140013,GO:0140096,GO:1901564,GO:1903046;em_KEGG_ko=ko:K09379;em_BRITE=ko00000,ko03000
HiC_scaffold_7	AUGUSTUS	mRNA	72571342	72597301	1.0	-	.	ID=g17049.t1;Parent=g17049;em_target=9646.ENSAMEP00000008120;em_score=640.4;em_evalue=1.2e-195;em_tcov=.;em_OGs=KOG4739@1|root,KOG4739@2759|Eukaryota,39VB7@33154|Opisthokonta,3BM9E@33208|Metazoa,3CXXM@33213|Bilateria,48BBG@7711|Chordata,498ZS@7742|Vertebrata,3J2M2@40674|Mammalia,3EP71@33554|Carnivora;em_COG_cat=D;em_desc=Ring finger protein;em_max_annot_lvl=33208|Metazoa;em_Preferred_name=RNF212B;em_PFAMs=zf-RING_5;em_GOs=GO:0000003,GO:0000228,GO:0000280,GO:0000793,GO:0000794,GO:0000795,GO:0003674,GO:0003824,GO:0005575,GO:0005622,GO:0005623,GO:0005634,GO:0005694,GO:0006464,GO:0006807,GO:0006996,GO:0007049,GO:0007059,GO:0007127,GO:0007129,GO:0008150,GO:0008152,GO:0009987,GO:0016043,GO:0016740,GO:0016925,GO:0018193,GO:0018205,GO:0019538,GO:0019787,GO:0019789,GO:0022402,GO:0022414,GO:0031974,GO:0031981,GO:0032446,GO:0036211,GO:0043170,GO:0043226,GO:0043227,GO:0043228,GO:0043229,GO:0043231,GO:0043232,GO:0043233,GO:0043412,GO:0044237,GO:0044238,GO:0044260,GO:0044267,GO:0044422,GO:0044424,GO:0044427,GO:0044428,GO:0044446,GO:0044454,GO:0044464,GO:0045132,GO:0045143,GO:0048285,GO:0051276,GO:0051321,GO:0061982,GO:0070013,GO:0070192,GO:0070647,GO:0071704,GO:0071840,GO:0098813,GO:0099086,GO:0140013,GO:0140096,GO:1901564,GO:1903046;em_KEGG_ko=ko:K09379;em_BRITE=ko00000,ko03000
HiC_scaffold_7	GeneMark.hmm3	intron	72571408	72572929	.	-	0	ID=g17049.t2.intron1;Parent=g17049.t2
HiC_scaffold_7	AUGUSTUS	intron	72571408	72572929	1.0	-	.	ID=g17049.t1.intron1;Parent=g17049.t1
HiC_scaffold_7	AUGUSTUS	exon	72572930	72572991	.	-	.	ID=g17049.t1.exon2;Parent=g17049.t1
HiC_scaffold_7	GeneMark.hmm3	CDS	72572930	72572991	.	-	2	ID=g17049.t2.CDS2;Parent=g17049.t2
HiC_scaffold_7	GeneMark.hmm3	exon	72572930	72572991	.	-	2	ID=g17049.t2.exon2;Parent=g17049.t2
HiC_scaffold_7	AUGUSTUS	CDS	72572930	72572991	1.0	-	2	ID=g17049.t1.CDS2;Parent=g17049.t1
HiC_scaffold_7	GeneMark.hmm3	intron	72572992	72573237	.	-	1	ID=g17049.t2.intron2;Parent=g17049.t2
HiC_scaffold_7	AUGUSTUS	intron	72572992	72573237	1.0	-	.	ID=g17049.t1.intron2;Parent=g17049.t1
HiC_scaffold_7	AUGUSTUS	exon	72573238	72573338	.	-	.	ID=g17049.t1.exon3;Parent=g17049.t1
HiC_scaffold_7	GeneMark.hmm3	CDS	72573238	72573338	.	-	1	ID=g17049.t2.CDS3;Parent=g17049.t2
HiC_scaffold_7	GeneMark.hmm3	exon	72573238	72573338	.	-	1	ID=g17049.t2.exon3;Parent=g17049.t2
HiC_scaffold_7	AUGUSTUS	CDS	72573238	72573338	1.0	-	1	ID=g17049.t1.CDS3;Parent=g17049.t1
HiC_scaffold_7	GeneMark.hmm3	intron	72573339	72573622	.	-	2	ID=g17049.t2.intron3;Parent=g17049.t2
HiC_scaffold_7	AUGUSTUS	intron	72573339	72573622	1.0	-	.	ID=g17049.t1.intron3;Parent=g17049.t1
HiC_scaffold_7	AUGUSTUS	exon	72573623	72573662	.	-	.	ID=g17049.t1.exon4;Parent=g17049.t1
HiC_scaffold_7	GeneMark.hmm3	CDS	72573623	72573662	.	-	2	ID=g17049.t2.CDS4;Parent=g17049.t2
HiC_scaffold_7	GeneMark.hmm3	exon	72573623	72573662	.	-	2	ID=g17049.t2.exon4;Parent=g17049.t2
HiC_scaffold_7	AUGUSTUS	CDS	72573623	72573662	1.0	-	2	ID=g17049.t1.CDS4;Parent=g17049.t1
HiC_scaffold_7	GeneMark.hmm3	intron	72573663	72578088	.	-	1	ID=g17049.t2.intron4;Parent=g17049.t2
HiC_scaffold_7	AUGUSTUS	intron	72573663	72578088	1.0	-	.	ID=g17049.t1.intron4;Parent=g17049.t1
HiC_scaffold_7	AUGUSTUS	exon	72578089	72578137	.	-	.	ID=g17049.t1.exon5;Parent=g17049.t1
HiC_scaffold_7	GeneMark.hmm3	CDS	72578089	72578137	.	-	0	ID=g17049.t2.CDS5;Parent=g17049.t2
HiC_scaffold_7	GeneMark.hmm3	exon	72578089	72578137	.	-	0	ID=g17049.t2.exon5;Parent=g17049.t2
HiC_scaffold_7	AUGUSTUS	CDS	72578089	72578137	1.0	-	0	ID=g17049.t1.CDS5;Parent=g17049.t1
HiC_scaffold_7	GeneMark.hmm3	intron	72578138	72578745	.	-	0	ID=g17049.t2.intron5;Parent=g17049.t2
HiC_scaffold_7	AUGUSTUS	intron	72578138	72578745	1.0	-	.	ID=g17049.t1.intron5;Parent=g17049.t1
HiC_scaffold_7	AUGUSTUS	exon	72578746	72578806	.	-	.	ID=g17049.t1.exon6;Parent=g17049.t1
HiC_scaffold_7	GeneMark.hmm3	CDS	72578746	72578806	.	-	1	ID=g17049.t2.CDS6;Parent=g17049.t2
HiC_scaffold_7	GeneMark.hmm3	exon	72578746	72578806	.	-	1	ID=g17049.t2.exon6;Parent=g17049.t2
HiC_scaffold_7	AUGUSTUS	CDS	72578746	72578806	1.0	-	1	ID=g17049.t1.CDS6;Parent=g17049.t1
HiC_scaffold_7	GeneMark.hmm3	intron	72578807	72578961	.	-	2	ID=g17049.t2.intron6;Parent=g17049.t2
HiC_scaffold_7	AUGUSTUS	intron	72578807	72578961	1.0	-	.	ID=g17049.t1.intron6;Parent=g17049.t1
HiC_scaffold_7	AUGUSTUS	exon	72578962	72579004	.	-	.	ID=g17049.t1.exon7;Parent=g17049.t1
HiC_scaffold_7	GeneMark.hmm3	CDS	72578962	72579004	.	-	2	ID=g17049.t2.CDS7;Parent=g17049.t2
HiC_scaffold_7	GeneMark.hmm3	exon	72578962	72579004	.	-	2	ID=g17049.t2.exon7;Parent=g17049.t2
HiC_scaffold_7	AUGUSTUS	CDS	72578962	72579004	1.0	-	2	ID=g17049.t1.CDS7;Parent=g17049.t1
HiC_scaffold_7	GeneMark.hmm3	intron	72579005	72579225	.	-	1	ID=g17049.t2.intron7;Parent=g17049.t2
HiC_scaffold_7	AUGUSTUS	intron	72579005	72579225	1.0	-	.	ID=g17049.t1.intron7;Parent=g17049.t1
HiC_scaffold_7	AUGUSTUS	exon	72579226	72579272	.	-	.	ID=g17049.t1.exon8;Parent=g17049.t1
HiC_scaffold_7	GeneMark.hmm3	CDS	72579226	72579272	.	-	1	ID=g17049.t2.CDS8;Parent=g17049.t2
HiC_scaffold_7	GeneMark.hmm3	exon	72579226	72579272	.	-	1	ID=g17049.t2.exon8;Parent=g17049.t2
HiC_scaffold_7	AUGUSTUS	CDS	72579226	72579272	1.0	-	1	ID=g17049.t1.CDS8;Parent=g17049.t1
HiC_scaffold_7	AUGUSTUS	intron	72579273	72580472	1.0	-	.	ID=g17049.t1.intron8;Parent=g17049.t1
HiC_scaffold_7	GeneMark.hmm3	intron	72579273	72581939	.	-	2	ID=g17049.t2.intron8;Parent=g17049.t2
HiC_scaffold_7	AUGUSTUS	exon	72580473	72580501	.	-	.	ID=g17049.t1.exon9;Parent=g17049.t1
HiC_scaffold_7	AUGUSTUS	CDS	72580473	72580501	1.0	-	0	ID=g17049.t1.CDS9;Parent=g17049.t1
HiC_scaffold_7	AUGUSTUS	intron	72580502	72581255	1.0	-	.	ID=g17049.t1.intron9;Parent=g17049.t1
HiC_scaffold_7	AUGUSTUS	exon	72581256	72581316	.	-	.	ID=g17049.t1.exon10;Parent=g17049.t1
HiC_scaffold_7	AUGUSTUS	CDS	72581256	72581316	1.0	-	1	ID=g17049.t1.CDS10;Parent=g17049.t1
HiC_scaffold_7	AUGUSTUS	intron	72581317	72581939	1.0	-	.	ID=g17049.t1.intron10;Parent=g17049.t1
HiC_scaffold_7	AUGUSTUS	exon	72581940	72582055	.	-	.	ID=g17049.t1.exon11;Parent=g17049.t1
HiC_scaffold_7	GeneMark.hmm3	CDS	72581940	72582055	.	-	0	ID=g17049.t2.CDS9;Parent=g17049.t2
HiC_scaffold_7	GeneMark.hmm3	exon	72581940	72582055	.	-	0	ID=g17049.t2.exon9;Parent=g17049.t2
HiC_scaffold_7	AUGUSTUS	CDS	72581940	72582055	1.0	-	0	ID=g17049.t1.CDS11;Parent=g17049.t1
HiC_scaffold_7	GeneMark.hmm3	intron	72582056	72595000	.	-	0	ID=g17049.t2.intron9;Parent=g17049.t2
HiC_scaffold_7	AUGUSTUS	intron	72582056	72595000	1.0	-	.	ID=g17049.t1.intron11;Parent=g17049.t1
HiC_scaffold_7	AUGUSTUS	exon	72595001	72595075	.	-	.	ID=g17049.t1.exon12;Parent=g17049.t1
HiC_scaffold_7	GeneMark.hmm3	CDS	72595001	72595075	.	-	0	ID=g17049.t2.CDS10;Parent=g17049.t2
HiC_scaffold_7	GeneMark.hmm3	exon	72595001	72595075	.	-	0	ID=g17049.t2.exon10;Parent=g17049.t2
HiC_scaffold_7	AUGUSTUS	CDS	72595001	72595075	1.0	-	0	ID=g17049.t1.CDS12;Parent=g17049.t1
HiC_scaffold_7	GeneMark.hmm3	intron	72595076	72595471	.	-	0	ID=g17049.t2.intron10;Parent=g17049.t2
HiC_scaffold_7	AUGUSTUS	intron	72595076	72595471	1.0	-	.	ID=g17049.t1.intron12;Parent=g17049.t1
HiC_scaffold_7	AUGUSTUS	exon	72595472	72595524	.	-	.	ID=g17049.t1.exon13;Parent=g17049.t1
HiC_scaffold_7	GeneMark.hmm3	CDS	72595472	72595524	.	-	2	ID=g17049.t2.CDS11;Parent=g17049.t2
HiC_scaffold_7	GeneMark.hmm3	exon	72595472	72595524	.	-	2	ID=g17049.t2.exon11;Parent=g17049.t2
HiC_scaffold_7	AUGUSTUS	CDS	72595472	72595524	1.0	-	2	ID=g17049.t1.CDS13;Parent=g17049.t1
HiC_scaffold_7	GeneMark.hmm3	intron	72595525	72597201	.	-	1	ID=g17049.t2.intron11;Parent=g17049.t2
HiC_scaffold_7	AUGUSTUS	intron	72595525	72597201	1.0	-	.	ID=g17049.t1.intron13;Parent=g17049.t1
HiC_scaffold_7	AUGUSTUS	exon	72597202	72597301	.	-	.	ID=g17049.t1.exon14;Parent=g17049.t1
HiC_scaffold_7	GeneMark.hmm3	CDS	72597202	72597301	.	-	0	ID=g17049.t2.CDS12;Parent=g17049.t2
HiC_scaffold_7	GeneMark.hmm3	exon	72597202	72597301	.	-	0	ID=g17049.t2.exon12;Parent=g17049.t2
HiC_scaffold_7	AUGUSTUS	CDS	72597202	72597301	1.0	-	0	ID=g17049.t1.CDS14;Parent=g17049.t1
HiC_scaffold_7	AUGUSTUS	start_codon	72597299	72597301	.	-	0	ID=g17049.t1.start1;Parent=g17049.t1
HiC_scaffold_7	GeneMark.hmm3	start_codon	72597299	72597301	.	-	0	ID=g17049.t2.start1;Parent=g17049.t2
HiC_scaffold_7	AUGUSTUS	start_codon	72621376	72621378	.	+	0	ID=g17050.t1.start1;Parent=g17050.t1
HiC_scaffold_7	AUGUSTUS	exon	72621376	72621418	.	+	.	ID=g17050.t1.exon1;Parent=g17050.t1
HiC_scaffold_7	AUGUSTUS	CDS	72621376	72621418	1.0	+	0	ID=g17050.t1.CDS1;Parent=g17050.t1
HiC_scaffold_7	AUGUSTUS	mRNA	72621376	72669324	1.0	+	.	ID=g17050.t1;Parent=g17050;em_target=9707.XP_004402145.1;em_score=1202.4;em_evalue=0.0;em_tcov=.;em_OGs=COG0531@1|root,KOG1287@2759|Eukaryota,38BBK@33154|Opisthokonta,3B9U2@33208|Metazoa,3CR7T@33213|Bilateria,48087@7711|Chordata,49425@7742|Vertebrata,3JG08@40674|Mammalia,3ESBS@33554|Carnivora;em_COG_cat=E;em_desc=Large neutral amino acids transporter small subunit;em_max_annot_lvl=33208|Metazoa;em_Preferred_name=SLC7A8;em_PFAMs=AA_permease_2;em_KEGG_ko=ko:K13780,ko:K13781,ko:K13782;em_KEGG_Pathway=ko04150,ko04974,ko05230,map04150,map04974,map05230;em_BRITE=ko00000,ko00001,ko02000;em_KEGG_TC=2.A.3.8.1,2.A.3.8.13,2.A.3.8.6;em_GOs=GO:0002376,GO:0003333,GO:0003674,GO:0003823,GO:0005215,GO:0005342,GO:0005488,GO:0005575,GO:0005622,GO:0005623,GO:0005737,GO:0005886,GO:0005887,GO:0006082,GO:0006520,GO:0006807,GO:0006810,GO:0006811,GO:0006812,GO:0006820,GO:0006865,GO:0006928,GO:0008150,GO:0008152,GO:0008324,GO:0008509,GO:0008514,GO:0009636,GO:0009987,GO:0015075,GO:0015101,GO:0015171,GO:0015175,GO:0015179,GO:0015291,GO:0015297,GO:0015318,GO:0015695,GO:0015711,GO:0015804,GO:0015807,GO:0015849,GO:0016020,GO:0016021,GO:0016323,GO:0016477,GO:0019534,GO:0019752,GO:0022804,GO:0022857,GO:0031224,GO:0031226,GO:0033218,GO:0034220,GO:0040011,GO:0042221,GO:0042277,GO:0042592,GO:0042605,GO:0043436,GO:0044237,GO:0044238,GO:0044281,GO:0044424,GO:0044425,GO:0044459,GO:0044464,GO:0046942,GO:0046943,GO:0048870,GO:0048878,GO:0050801,GO:0050896,GO:0050900,GO:0051179,GO:0051234,GO:0051674,GO:0055065,GO:0055080,GO:0055085,GO:0065007,GO:0065008,GO:0071702,GO:0071704,GO:0071705,GO:0071944,GO:0098590,GO:0098655,GO:0098656,GO:0098771,GO:1901564,GO:1901998,GO:1902475,GO:1903825,GO:1905039
HiC_scaffold_7	AUGUSTUS	gene	72621376	72673130	.	+	.	ID=g17050
HiC_scaffold_7	AUGUSTUS	intron	72621419	72621817	1.0	+	.	ID=g17050.t1.intron1;Parent=g17050.t1
HiC_scaffold_7	AUGUSTUS	exon	72621818	72622009	.	+	.	ID=g17050.t1.exon2;Parent=g17050.t1
HiC_scaffold_7	AUGUSTUS	CDS	72621818	72622009	1.0	+	2	ID=g17050.t1.CDS2;Parent=g17050.t1
HiC_scaffold_7	gmst	start_codon	72621859	72621861	98.253695	+	0	ID=g17050.t3.start1;Parent=g17050.t3
HiC_scaffold_7	gmst	start_codon	72621859	72621861	105.627526	+	0	ID=g17050.t2.start1;Parent=g17050.t2
HiC_scaffold_7	gmst	CDS	72621859	72622009	98.253695	+	0	ID=g17050.t3.CDS1;Parent=g17050.t3
HiC_scaffold_7	gmst	exon	72621859	72622009	98.253695	+	0	ID=g17050.t3.exon1;Parent=g17050.t3
HiC_scaffold_7	gmst	CDS	72621859	72622009	105.627526	+	0	ID=g17050.t2.CDS1;Parent=g17050.t2
HiC_scaffold_7	gmst	exon	72621859	72622009	105.627526	+	0	ID=g17050.t2.exon1;Parent=g17050.t2
HiC_scaffold_7	gmst	mRNA	72621859	72669324	.	+	.	ID=g17050.t2;Parent=g17050;em_target=9668.ENSMPUP00000006753;em_score=1201.1;em_evalue=0.0;em_tcov=.;em_OGs=COG0531@1|root,KOG1287@2759|Eukaryota,38BBK@33154|Opisthokonta,3B9U2@33208|Metazoa,3CR7T@33213|Bilateria,48087@7711|Chordata,49425@7742|Vertebrata,3JG08@40674|Mammalia,3ESBS@33554|Carnivora;em_COG_cat=E;em_desc=Large neutral amino acids transporter small subunit;em_max_annot_lvl=33208|Metazoa;em_Preferred_name=SLC7A8;em_PFAMs=AA_permease_2;em_KEGG_ko=ko:K13780,ko:K13781;em_KEGG_Pathway=ko04150,ko04974,ko05230,map04150,map04974,map05230;em_BRITE=ko00000,ko00001,ko02000;em_KEGG_TC=2.A.3.8.1,2.A.3.8.6;em_GOs=GO:0002376,GO:0003333,GO:0003674,GO:0003823,GO:0005215,GO:0005342,GO:0005488,GO:0005575,GO:0005622,GO:0005623,GO:0005737,GO:0005886,GO:0005887,GO:0006082,GO:0006520,GO:0006807,GO:0006810,GO:0006811,GO:0006812,GO:0006820,GO:0006865,GO:0006928,GO:0008150,GO:0008152,GO:0008324,GO:0008509,GO:0008514,GO:0009636,GO:0009987,GO:0015075,GO:0015101,GO:0015171,GO:0015175,GO:0015179,GO:0015291,GO:0015297,GO:0015318,GO:0015695,GO:0015711,GO:0015804,GO:0015807,GO:0015849,GO:0016020,GO:0016021,GO:0016323,GO:0016477,GO:0019534,GO:0019752,GO:0022804,GO:0022857,GO:0031224,GO:0031226,GO:0033218,GO:0034220,GO:0040011,GO:0042221,GO:0042277,GO:0042592,GO:0042605,GO:0043436,GO:0044237,GO:0044238,GO:0044281,GO:0044424,GO:0044425,GO:0044459,GO:0044464,GO:0046942,GO:0046943,GO:0048870,GO:0048878,GO:0050801,GO:0050896,GO:0050900,GO:0051179,GO:0051234,GO:0051674,GO:0055065,GO:0055080,GO:0055085,GO:0065007,GO:0065008,GO:0071702,GO:0071704,GO:0071705,GO:0071944,GO:0098590,GO:0098655,GO:0098656,GO:0098771,GO:1901564,GO:1901998,GO:1902475,GO:1903825,GO:1905039
HiC_scaffold_7	gmst	mRNA	72621859	72673130	.	+	.	ID=g17050.t3;Parent=g17050;em_target=9668.ENSMPUP00000006753;em_score=1077.9;em_evalue=0.0;em_tcov=.;em_OGs=COG0531@1|root,KOG1287@2759|Eukaryota,38BBK@33154|Opisthokonta,3B9U2@33208|Metazoa,3CR7T@33213|Bilateria,48087@7711|Chordata,49425@7742|Vertebrata,3JG08@40674|Mammalia,3ESBS@33554|Carnivora;em_COG_cat=E;em_desc=Large neutral amino acids transporter small subunit;em_max_annot_lvl=33208|Metazoa;em_Preferred_name=SLC7A8;em_PFAMs=AA_permease_2;em_KEGG_ko=ko:K13780,ko:K13781;em_KEGG_Pathway=ko04150,ko04974,ko05230,map04150,map04974,map05230;em_BRITE=ko00000,ko00001,ko02000;em_KEGG_TC=2.A.3.8.1,2.A.3.8.6;em_GOs=GO:0002376,GO:0003333,GO:0003674,GO:0003823,GO:0005215,GO:0005342,GO:0005488,GO:0005575,GO:0005622,GO:0005623,GO:0005737,GO:0005886,GO:0005887,GO:0006082,GO:0006520,GO:0006807,GO:0006810,GO:0006811,GO:0006812,GO:0006820,GO:0006865,GO:0006928,GO:0008150,GO:0008152,GO:0008324,GO:0008509,GO:0008514,GO:0009636,GO:0009987,GO:0015075,GO:0015101,GO:0015171,GO:0015175,GO:0015179,GO:0015291,GO:0015297,GO:0015318,GO:0015695,GO:0015711,GO:0015804,GO:0015807,GO:0015849,GO:0016020,GO:0016021,GO:0016323,GO:0016477,GO:0019534,GO:0019752,GO:0022804,GO:0022857,GO:0031224,GO:0031226,GO:0033218,GO:0034220,GO:0040011,GO:0042221,GO:0042277,GO:0042592,GO:0042605,GO:0043436,GO:0044237,GO:0044238,GO:0044281,GO:0044424,GO:0044425,GO:0044459,GO:0044464,GO:0046942,GO:0046943,GO:0048870,GO:0048878,GO:0050801,GO:0050896,GO:0050900,GO:0051179,GO:0051234,GO:0051674,GO:0055065,GO:0055080,GO:0055085,GO:0065007,GO:0065008,GO:0071702,GO:0071704,GO:0071705,GO:0071944,GO:0098590,GO:0098655,GO:0098656,GO:0098771,GO:1901564,GO:1901998,GO:1902475,GO:1903825,GO:1905039
HiC_scaffold_7	AUGUSTUS	intron	72622010	72637657	1.0	+	.	ID=g17050.t1.intron2;Parent=g17050.t1
HiC_scaffold_7	gmst	intron	72622010	72637657	98.253695	+	0	ID=g17050.t3.intron1;Parent=g17050.t3
HiC_scaffold_7	gmst	intron	72622010	72637657	105.627526	+	0	ID=g17050.t2.intron1;Parent=g17050.t2
HiC_scaffold_7	AUGUSTUS	exon	72637658	72637862	.	+	.	ID=g17050.t1.exon3;Parent=g17050.t1
HiC_scaffold_7	AUGUSTUS	CDS	72637658	72637862	1.0	+	2	ID=g17050.t1.CDS3;Parent=g17050.t1
HiC_scaffold_7	gmst	CDS	72637658	72637862	98.253695	+	2	ID=g17050.t3.CDS2;Parent=g17050.t3
HiC_scaffold_7	gmst	exon	72637658	72637862	98.253695	+	2	ID=g17050.t3.exon2;Parent=g17050.t3
HiC_scaffold_7	gmst	CDS	72637658	72637862	105.627526	+	2	ID=g17050.t2.CDS2;Parent=g17050.t2
HiC_scaffold_7	gmst	exon	72637658	72637862	105.627526	+	2	ID=g17050.t2.exon2;Parent=g17050.t2
HiC_scaffold_7	AUGUSTUS	intron	72637863	72638774	1.0	+	.	ID=g17050.t1.intron3;Parent=g17050.t1
HiC_scaffold_7	gmst	intron	72637863	72638774	98.253695	+	0	ID=g17050.t3.intron2;Parent=g17050.t3
HiC_scaffold_7	gmst	intron	72637863	72638774	105.627526	+	0	ID=g17050.t2.intron2;Parent=g17050.t2
HiC_scaffold_7	AUGUSTUS	exon	72638775	72638926	.	+	.	ID=g17050.t1.exon4;Parent=g17050.t1
HiC_scaffold_7	AUGUSTUS	CDS	72638775	72638926	1.0	+	1	ID=g17050.t1.CDS4;Parent=g17050.t1
HiC_scaffold_7	gmst	CDS	72638775	72638926	98.253695	+	1	ID=g17050.t3.CDS3;Parent=g17050.t3
HiC_scaffold_7	gmst	exon	72638775	72638926	98.253695	+	1	ID=g17050.t3.exon3;Parent=g17050.t3
HiC_scaffold_7	gmst	CDS	72638775	72638926	105.627526	+	1	ID=g17050.t2.CDS3;Parent=g17050.t2
HiC_scaffold_7	gmst	exon	72638775	72638926	105.627526	+	1	ID=g17050.t2.exon3;Parent=g17050.t2
HiC_scaffold_7	AUGUSTUS	intron	72638927	72656805	1.0	+	.	ID=g17050.t1.intron4;Parent=g17050.t1
HiC_scaffold_7	gmst	intron	72638927	72656805	98.253695	+	0	ID=g17050.t3.intron3;Parent=g17050.t3
HiC_scaffold_7	gmst	intron	72638927	72656805	105.627526	+	0	ID=g17050.t2.intron3;Parent=g17050.t2
HiC_scaffold_7	AUGUSTUS	exon	72656806	72656931	.	+	.	ID=g17050.t1.exon5;Parent=g17050.t1
HiC_scaffold_7	AUGUSTUS	CDS	72656806	72656931	1.0	+	2	ID=g17050.t1.CDS5;Parent=g17050.t1
HiC_scaffold_7	gmst	CDS	72656806	72656931	98.253695	+	2	ID=g17050.t3.CDS4;Parent=g17050.t3
HiC_scaffold_7	gmst	exon	72656806	72656931	98.253695	+	2	ID=g17050.t3.exon4;Parent=g17050.t3
HiC_scaffold_7	gmst	CDS	72656806	72656931	105.627526	+	2	ID=g17050.t2.CDS4;Parent=g17050.t2
HiC_scaffold_7	gmst	exon	72656806	72656931	105.627526	+	2	ID=g17050.t2.exon4;Parent=g17050.t2
HiC_scaffold_7	AUGUSTUS	intron	72656932	72658616	1.0	+	.	ID=g17050.t1.intron5;Parent=g17050.t1
HiC_scaffold_7	gmst	intron	72656932	72658616	98.253695	+	0	ID=g17050.t3.intron4;Parent=g17050.t3
HiC_scaffold_7	gmst	intron	72656932	72658616	105.627526	+	0	ID=g17050.t2.intron4;Parent=g17050.t2
HiC_scaffold_7	AUGUSTUS	exon	72658617	72658770	.	+	.	ID=g17050.t1.exon6;Parent=g17050.t1
HiC_scaffold_7	AUGUSTUS	CDS	72658617	72658770	1.0	+	2	ID=g17050.t1.CDS6;Parent=g17050.t1
HiC_scaffold_7	gmst	CDS	72658617	72658770	98.253695	+	2	ID=g17050.t3.CDS5;Parent=g17050.t3
HiC_scaffold_7	gmst	exon	72658617	72658770	98.253695	+	2	ID=g17050.t3.exon5;Parent=g17050.t3
HiC_scaffold_7	gmst	CDS	72658617	72658770	105.627526	+	2	ID=g17050.t2.CDS5;Parent=g17050.t2
HiC_scaffold_7	gmst	exon	72658617	72658770	105.627526	+	2	ID=g17050.t2.exon5;Parent=g17050.t2
HiC_scaffold_7	AUGUSTUS	intron	72658771	72659364	1.0	+	.	ID=g17050.t1.intron6;Parent=g17050.t1
HiC_scaffold_7	gmst	intron	72658771	72659364	98.253695	+	0	ID=g17050.t3.intron5;Parent=g17050.t3
HiC_scaffold_7	gmst	intron	72658771	72659364	105.627526	+	0	ID=g17050.t2.intron5;Parent=g17050.t2
HiC_scaffold_7	AUGUSTUS	exon	72659365	72659488	.	+	.	ID=g17050.t1.exon7;Parent=g17050.t1
HiC_scaffold_7	AUGUSTUS	CDS	72659365	72659488	1.0	+	1	ID=g17050.t1.CDS7;Parent=g17050.t1
HiC_scaffold_7	gmst	CDS	72659365	72659488	98.253695	+	1	ID=g17050.t3.CDS6;Parent=g17050.t3
HiC_scaffold_7	gmst	exon	72659365	72659488	98.253695	+	1	ID=g17050.t3.exon6;Parent=g17050.t3
HiC_scaffold_7	gmst	CDS	72659365	72659488	105.627526	+	1	ID=g17050.t2.CDS6;Parent=g17050.t2
HiC_scaffold_7	gmst	exon	72659365	72659488	105.627526	+	1	ID=g17050.t2.exon6;Parent=g17050.t2
HiC_scaffold_7	AUGUSTUS	intron	72659489	72661157	1.0	+	.	ID=g17050.t1.intron7;Parent=g17050.t1
HiC_scaffold_7	gmst	intron	72659489	72661157	98.253695	+	0	ID=g17050.t3.intron6;Parent=g17050.t3
HiC_scaffold_7	gmst	intron	72659489	72661157	105.627526	+	0	ID=g17050.t2.intron6;Parent=g17050.t2
HiC_scaffold_7	AUGUSTUS	exon	72661158	72661261	.	+	.	ID=g17050.t1.exon8;Parent=g17050.t1
HiC_scaffold_7	AUGUSTUS	CDS	72661158	72661261	1.0	+	0	ID=g17050.t1.CDS8;Parent=g17050.t1
HiC_scaffold_7	gmst	CDS	72661158	72661261	98.253695	+	0	ID=g17050.t3.CDS7;Parent=g17050.t3
HiC_scaffold_7	gmst	exon	72661158	72661261	98.253695	+	0	ID=g17050.t3.exon7;Parent=g17050.t3
HiC_scaffold_7	gmst	CDS	72661158	72661261	105.627526	+	0	ID=g17050.t2.CDS7;Parent=g17050.t2
HiC_scaffold_7	gmst	exon	72661158	72661261	105.627526	+	0	ID=g17050.t2.exon7;Parent=g17050.t2
HiC_scaffold_7	AUGUSTUS	intron	72661262	72664560	1.0	+	.	ID=g17050.t1.intron8;Parent=g17050.t1
HiC_scaffold_7	gmst	intron	72661262	72664560	98.253695	+	0	ID=g17050.t3.intron7;Parent=g17050.t3
HiC_scaffold_7	gmst	intron	72661262	72664560	105.627526	+	0	ID=g17050.t2.intron7;Parent=g17050.t2
HiC_scaffold_7	AUGUSTUS	exon	72664561	72664657	.	+	.	ID=g17050.t1.exon9;Parent=g17050.t1
HiC_scaffold_7	AUGUSTUS	CDS	72664561	72664657	1.0	+	1	ID=g17050.t1.CDS9;Parent=g17050.t1
HiC_scaffold_7	gmst	CDS	72664561	72664657	98.253695	+	1	ID=g17050.t3.CDS8;Parent=g17050.t3
HiC_scaffold_7	gmst	exon	72664561	72664657	98.253695	+	1	ID=g17050.t3.exon8;Parent=g17050.t3
HiC_scaffold_7	gmst	CDS	72664561	72664657	105.627526	+	1	ID=g17050.t2.CDS8;Parent=g17050.t2
HiC_scaffold_7	gmst	exon	72664561	72664657	105.627526	+	1	ID=g17050.t2.exon8;Parent=g17050.t2
HiC_scaffold_7	AUGUSTUS	intron	72664658	72666747	1.0	+	.	ID=g17050.t1.intron9;Parent=g17050.t1
HiC_scaffold_7	gmst	intron	72664658	72666747	98.253695	+	0	ID=g17050.t3.intron8;Parent=g17050.t3
HiC_scaffold_7	gmst	intron	72664658	72666747	105.627526	+	0	ID=g17050.t2.intron8;Parent=g17050.t2
HiC_scaffold_7	AUGUSTUS	exon	72666748	72666897	.	+	.	ID=g17050.t1.exon10;Parent=g17050.t1
HiC_scaffold_7	AUGUSTUS	CDS	72666748	72666897	1.0	+	0	ID=g17050.t1.CDS10;Parent=g17050.t1
HiC_scaffold_7	gmst	CDS	72666748	72666897	98.253695	+	0	ID=g17050.t3.CDS9;Parent=g17050.t3
HiC_scaffold_7	gmst	exon	72666748	72666897	98.253695	+	0	ID=g17050.t3.exon9;Parent=g17050.t3
HiC_scaffold_7	gmst	CDS	72666748	72666897	105.627526	+	0	ID=g17050.t2.CDS9;Parent=g17050.t2
HiC_scaffold_7	gmst	exon	72666748	72666897	105.627526	+	0	ID=g17050.t2.exon9;Parent=g17050.t2
HiC_scaffold_7	AUGUSTUS	intron	72666898	72668482	1.0	+	.	ID=g17050.t1.intron10;Parent=g17050.t1
HiC_scaffold_7	gmst	intron	72666898	72668482	98.253695	+	0	ID=g17050.t3.intron9;Parent=g17050.t3
HiC_scaffold_7	gmst	intron	72666898	72668482	105.627526	+	0	ID=g17050.t2.intron9;Parent=g17050.t2
HiC_scaffold_7	AUGUSTUS	exon	72668483	72668660	.	+	.	ID=g17050.t1.exon11;Parent=g17050.t1
HiC_scaffold_7	AUGUSTUS	CDS	72668483	72668660	1.0	+	0	ID=g17050.t1.CDS11;Parent=g17050.t1
HiC_scaffold_7	gmst	CDS	72668483	72668660	98.253695	+	0	ID=g17050.t3.CDS10;Parent=g17050.t3
HiC_scaffold_7	gmst	exon	72668483	72668660	98.253695	+	0	ID=g17050.t3.exon10;Parent=g17050.t3
HiC_scaffold_7	gmst	CDS	72668483	72668660	105.627526	+	0	ID=g17050.t2.CDS10;Parent=g17050.t2
HiC_scaffold_7	gmst	exon	72668483	72668660	105.627526	+	0	ID=g17050.t2.exon10;Parent=g17050.t2
HiC_scaffold_7	AUGUSTUS	intron	72668661	72669160	1.0	+	.	ID=g17050.t1.intron11;Parent=g17050.t1
HiC_scaffold_7	gmst	intron	72668661	72669160	105.627526	+	0	ID=g17050.t2.intron10;Parent=g17050.t2
HiC_scaffold_7	gmst	intron	72668661	72673008	98.253695	+	0	ID=g17050.t3.intron10;Parent=g17050.t3
HiC_scaffold_7	AUGUSTUS	exon	72669161	72669324	.	+	.	ID=g17050.t1.exon12;Parent=g17050.t1
HiC_scaffold_7	AUGUSTUS	CDS	72669161	72669324	1.0	+	2	ID=g17050.t1.CDS12;Parent=g17050.t1
HiC_scaffold_7	gmst	CDS	72669161	72669324	105.627526	+	2	ID=g17050.t2.CDS11;Parent=g17050.t2
HiC_scaffold_7	gmst	exon	72669161	72669324	105.627526	+	2	ID=g17050.t2.exon11;Parent=g17050.t2
HiC_scaffold_7	AUGUSTUS	stop_codon	72669322	72669324	.	+	0	ID=g17050.t1.stop1;Parent=g17050.t1
HiC_scaffold_7	gmst	stop_codon	72669322	72669324	105.627526	+	0	ID=g17050.t2.stop1;Parent=g17050.t2
HiC_scaffold_7	gmst	CDS	72673009	72673130	98.253695	+	2	ID=g17050.t3.CDS11;Parent=g17050.t3
HiC_scaffold_7	gmst	exon	72673009	72673130	98.253695	+	2	ID=g17050.t3.exon11;Parent=g17050.t3
HiC_scaffold_7	gmst	stop_codon	72673128	72673130	98.253695	+	0	ID=g17050.t3.stop1;Parent=g17050.t3
HiC_scaffold_7	AUGUSTUS	start_codon	72676421	72676423	.	+	0	ID=g17051.t1.start1;Parent=g17051.t1
HiC_scaffold_7	GeneMark.hmm3	start_codon	72676421	72676423	.	+	0	ID=g17051.t2.start1;Parent=g17051.t2
HiC_scaffold_7	AUGUSTUS	exon	72676421	72676930	.	+	.	ID=g17051.t1.exon1;Parent=g17051.t1
HiC_scaffold_7	GeneMark.hmm3	CDS	72676421	72676930	.	+	0	ID=g17051.t2.CDS1;Parent=g17051.t2
HiC_scaffold_7	GeneMark.hmm3	exon	72676421	72676930	.	+	0	ID=g17051.t2.exon1;Parent=g17051.t2
HiC_scaffold_7	AUGUSTUS	CDS	72676421	72676930	1.0	+	0	ID=g17051.t1.CDS1;Parent=g17051.t1
HiC_scaffold_7	AUGUSTUS	gene	72676421	72677873	.	+	.	ID=g17051
HiC_scaffold_7	GeneMark.hmm3	mRNA	72676421	72677873	.	+	.	ID=g17051.t2;Parent=g17051;em_target=9668.ENSMPUP00000006761;em_score=590.9;em_evalue=2.6e-180;em_tcov=.;em_OGs=KOG3119@1|root,KOG3119@2759|Eukaryota,39R1B@33154|Opisthokonta,3BF1A@33208|Metazoa,3CWGC@33213|Bilateria,48CSD@7711|Chordata,49353@7742|Vertebrata,3J5A8@40674|Mammalia,3EGUN@33554|Carnivora;em_COG_cat=K;em_desc=CCAAT enhancer binding protein;em_max_annot_lvl=33208|Metazoa;em_Preferred_name=CEBPE;em_KEGG_ko=ko:K10051;em_KEGG_Pathway=ko05202,ko05221,map05202,map05221;em_BRITE=ko00000,ko00001,ko03000;em_PFAMs=bZIP_2;em_GOs=GO:0000976,GO:0000977,GO:0000978,GO:0000981,GO:0000982,GO:0000987,GO:0001012,GO:0001067,GO:0001077,GO:0001228,GO:0001816,GO:0002237,GO:0002376,GO:0002520,GO:0002521,GO:0002573,GO:0003674,GO:0003676,GO:0003677,GO:0003690,GO:0003700,GO:0005488,GO:0005515,GO:0005575,GO:0005622,GO:0005623,GO:0005634,GO:0005654,GO:0006139,GO:0006351,GO:0006355,GO:0006357,GO:0006366,GO:0006725,GO:0006807,GO:0006810,GO:0006897,GO:0006909,GO:0006950,GO:0006952,GO:0007275,GO:0008150,GO:0008152,GO:0009058,GO:0009059,GO:0009605,GO:0009607,GO:0009617,GO:0009889,GO:0009891,GO:0009893,GO:0009987,GO:0010033,GO:0010467,GO:0010468,GO:0010556,GO:0010557,GO:0010604,GO:0010628,GO:0016070,GO:0016192,GO:0018130,GO:0019219,GO:0019222,GO:0019438,GO:0019538,GO:0030097,GO:0030099,GO:0030154,GO:0030225,GO:0030851,GO:0031323,GO:0031325,GO:0031326,GO:0031328,GO:0031974,GO:0031981,GO:0032496,GO:0032501,GO:0032502,GO:0032774,GO:0033993,GO:0034641,GO:0034645,GO:0034654,GO:0042089,GO:0042107,GO:0042221,GO:0042742,GO:0042802,GO:0042803,GO:0043170,GO:0043207,GO:0043226,GO:0043227,GO:0043229,GO:0043231,GO:0043233,GO:0043565,GO:0044212,GO:0044237,GO:0044238,GO:0044249,GO:0044260,GO:0044271,GO:0044422,GO:0044424,GO:0044428,GO:0044446,GO:0044464,GO:0045893,GO:0045935,GO:0045944,GO:0046483,GO:0046982,GO:0046983,GO:0048513,GO:0048518,GO:0048522,GO:0048534,GO:0048731,GO:0048856,GO:0048869,GO:0050789,GO:0050794,GO:0050896,GO:0051171,GO:0051173,GO:0051179,GO:0051234,GO:0051252,GO:0051254,GO:0051704,GO:0051707,GO:0051716,GO:0060255,GO:0065007,GO:0070013,GO:0070887,GO:0071216,GO:0071219,GO:0071222,GO:0071310,GO:0071396,GO:0071704,GO:0080090,GO:0090304,GO:0097159,GO:0097659,GO:0098542,GO:0098657,GO:0140110,GO:1901360,GO:1901362,GO:1901363,GO:1901564,GO:1901576,GO:1901700,GO:1901701,GO:1902680,GO:1903506,GO:1903508,GO:1990837,GO:2000112,GO:2001141
HiC_scaffold_7	AUGUSTUS	mRNA	72676421	72677873	1.0	+	.	ID=g17051.t1;Parent=g17051;em_target=9668.ENSMPUP00000006761;em_score=624.7;em_evalue=6.8e-191;em_tcov=.;em_OGs=KOG3119@1|root,KOG3119@2759|Eukaryota,39R1B@33154|Opisthokonta,3BF1A@33208|Metazoa,3CWGC@33213|Bilateria,48CSD@7711|Chordata,49353@7742|Vertebrata,3J5A8@40674|Mammalia,3EGUN@33554|Carnivora;em_COG_cat=K;em_desc=CCAAT enhancer binding protein;em_max_annot_lvl=33208|Metazoa;em_Preferred_name=CEBPE;em_KEGG_ko=ko:K10051;em_KEGG_Pathway=ko05202,ko05221,map05202,map05221;em_BRITE=ko00000,ko00001,ko03000;em_PFAMs=bZIP_2;em_GOs=GO:0000976,GO:0000977,GO:0000978,GO:0000981,GO:0000982,GO:0000987,GO:0001012,GO:0001067,GO:0001077,GO:0001228,GO:0001816,GO:0002237,GO:0002376,GO:0002520,GO:0002521,GO:0002573,GO:0003674,GO:0003676,GO:0003677,GO:0003690,GO:0003700,GO:0005488,GO:0005515,GO:0005575,GO:0005622,GO:0005623,GO:0005634,GO:0005654,GO:0006139,GO:0006351,GO:0006355,GO:0006357,GO:0006366,GO:0006725,GO:0006807,GO:0006810,GO:0006897,GO:0006909,GO:0006950,GO:0006952,GO:0007275,GO:0008150,GO:0008152,GO:0009058,GO:0009059,GO:0009605,GO:0009607,GO:0009617,GO:0009889,GO:0009891,GO:0009893,GO:0009987,GO:0010033,GO:0010467,GO:0010468,GO:0010556,GO:0010557,GO:0010604,GO:0010628,GO:0016070,GO:0016192,GO:0018130,GO:0019219,GO:0019222,GO:0019438,GO:0019538,GO:0030097,GO:0030099,GO:0030154,GO:0030225,GO:0030851,GO:0031323,GO:0031325,GO:0031326,GO:0031328,GO:0031974,GO:0031981,GO:0032496,GO:0032501,GO:0032502,GO:0032774,GO:0033993,GO:0034641,GO:0034645,GO:0034654,GO:0042089,GO:0042107,GO:0042221,GO:0042742,GO:0042802,GO:0042803,GO:0043170,GO:0043207,GO:0043226,GO:0043227,GO:0043229,GO:0043231,GO:0043233,GO:0043565,GO:0044212,GO:0044237,GO:0044238,GO:0044249,GO:0044260,GO:0044271,GO:0044422,GO:0044424,GO:0044428,GO:0044446,GO:0044464,GO:0045893,GO:0045935,GO:0045944,GO:0046483,GO:0046982,GO:0046983,GO:0048513,GO:0048518,GO:0048522,GO:0048534,GO:0048731,GO:0048856,GO:0048869,GO:0050789,GO:0050794,GO:0050896,GO:0051171,GO:0051173,GO:0051179,GO:0051234,GO:0051252,GO:0051254,GO:0051704,GO:0051707,GO:0051716,GO:0060255,GO:0065007,GO:0070013,GO:0070887,GO:0071216,GO:0071219,GO:0071222,GO:0071310,GO:0071396,GO:0071704,GO:0080090,GO:0090304,GO:0097159,GO:0097659,GO:0098542,GO:0098657,GO:0140110,GO:1901360,GO:1901362,GO:1901363,GO:1901564,GO:1901576,GO:1901700,GO:1901701,GO:1902680,GO:1903506,GO:1903508,GO:1990837,GO:2000112,GO:2001141
HiC_scaffold_7	GeneMark.hmm3	intron	72676931	72677382	.	+	0	ID=g17051.t2.intron1;Parent=g17051.t2
HiC_scaffold_7	AUGUSTUS	intron	72676931	72677537	1.0	+	.	ID=g17051.t1.intron1;Parent=g17051.t1
HiC_scaffold_7	GeneMark.hmm3	CDS	72677383	72677517	.	+	0	ID=g17051.t2.CDS2;Parent=g17051.t2
HiC_scaffold_7	GeneMark.hmm3	exon	72677383	72677517	.	+	0	ID=g17051.t2.exon2;Parent=g17051.t2
HiC_scaffold_7	GeneMark.hmm3	intron	72677518	72677537	.	+	0	ID=g17051.t2.intron2;Parent=g17051.t2
HiC_scaffold_7	AUGUSTUS	exon	72677538	72677873	.	+	.	ID=g17051.t1.exon2;Parent=g17051.t1
HiC_scaffold_7	GeneMark.hmm3	CDS	72677538	72677873	.	+	0	ID=g17051.t2.CDS3;Parent=g17051.t2
HiC_scaffold_7	GeneMark.hmm3	exon	72677538	72677873	.	+	0	ID=g17051.t2.exon3;Parent=g17051.t2
HiC_scaffold_7	AUGUSTUS	CDS	72677538	72677873	1.0	+	0	ID=g17051.t1.CDS2;Parent=g17051.t1
HiC_scaffold_7	AUGUSTUS	stop_codon	72677871	72677873	.	+	0	ID=g17051.t1.stop1;Parent=g17051.t1
HiC_scaffold_7	GeneMark.hmm3	stop_codon	72677871	72677873	.	+	0	ID=g17051.t2.stop1;Parent=g17051.t2
HiC_scaffold_7	AUGUSTUS	start_codon	72687014	72687016	.	+	0	ID=g17052.t1.start1;Parent=g17052.t1
HiC_scaffold_7	AUGUSTUS	start_codon	72687014	72687016	.	+	0	ID=g17052.t2.start1;Parent=g17052.t2
HiC_scaffold_7	AUGUSTUS	exon	72687014	72687317	.	+	.	ID=g17052.t1.exon1;Parent=g17052.t1
HiC_scaffold_7	AUGUSTUS	exon	72687014	72687317	.	+	.	ID=g17052.t2.exon1;Parent=g17052.t2
HiC_scaffold_7	AUGUSTUS	CDS	72687014	72687317	1.0	+	0	ID=g17052.t1.CDS1;Parent=g17052.t1
HiC_scaffold_7	AUGUSTUS	CDS	72687014	72687317	1.0	+	0	ID=g17052.t2.CDS1;Parent=g17052.t2
HiC_scaffold_7	AUGUSTUS	gene	72687014	72691607	.	+	.	ID=g17052
HiC_scaffold_7	AUGUSTUS	mRNA	72687014	72691607	0.98	+	.	ID=g17052.t1;Parent=g17052;em_target=9361.ENSDNOP00000017855;em_score=873.5;em_evalue=5.8e-266;em_tcov=.;em_OGs=KOG2556@1|root,KOG2556@2759|Eukaryota,39ZF7@33154|Opisthokonta,3BMPQ@33208|Metazoa,3D4UQ@33213|Bilateria,48D4X@7711|Chordata,499EK@7742|Vertebrata,3JGB3@40674|Mammalia;em_COG_cat=MV;em_desc=Leishmanolysin;em_max_annot_lvl=33208|Metazoa;em_PFAMs=Peptidase_M8;em_Preferred_name=
HiC_scaffold_7	AUGUSTUS	mRNA	72687014	72691607	0.99	+	.	ID=g17052.t2;Parent=g17052;em_target=9361.ENSDNOP00000017855;em_score=873.5;em_evalue=5.9e-266;em_tcov=.;em_OGs=KOG2556@1|root,KOG2556@2759|Eukaryota,39ZF7@33154|Opisthokonta,3BMPQ@33208|Metazoa,3D4UQ@33213|Bilateria,48D4X@7711|Chordata,499EK@7742|Vertebrata,3JGB3@40674|Mammalia;em_COG_cat=MV;em_desc=Leishmanolysin;em_max_annot_lvl=33208|Metazoa;em_PFAMs=Peptidase_M8;em_Preferred_name=
HiC_scaffold_7	AUGUSTUS	intron	72687318	72687429	1.0	+	.	ID=g17052.t1.intron1;Parent=g17052.t1
HiC_scaffold_7	AUGUSTUS	intron	72687318	72687438	1.0	+	.	ID=g17052.t2.intron1;Parent=g17052.t2
HiC_scaffold_7	AUGUSTUS	exon	72687430	72687523	.	+	.	ID=g17052.t1.exon2;Parent=g17052.t1
HiC_scaffold_7	AUGUSTUS	CDS	72687430	72687523	1.0	+	2	ID=g17052.t1.CDS2;Parent=g17052.t1
HiC_scaffold_7	AUGUSTUS	exon	72687439	72687523	.	+	.	ID=g17052.t2.exon2;Parent=g17052.t2
HiC_scaffold_7	AUGUSTUS	CDS	72687439	72687523	1.0	+	2	ID=g17052.t2.CDS2;Parent=g17052.t2
HiC_scaffold_7	AUGUSTUS	intron	72687524	72687613	1.0	+	.	ID=g17052.t1.intron2;Parent=g17052.t1
HiC_scaffold_7	AUGUSTUS	intron	72687524	72687613	1.0	+	.	ID=g17052.t2.intron2;Parent=g17052.t2
HiC_scaffold_7	AUGUSTUS	exon	72687614	72687665	.	+	.	ID=g17052.t1.exon3;Parent=g17052.t1
HiC_scaffold_7	AUGUSTUS	exon	72687614	72687665	.	+	.	ID=g17052.t2.exon3;Parent=g17052.t2
HiC_scaffold_7	AUGUSTUS	CDS	72687614	72687665	1.0	+	1	ID=g17052.t1.CDS3;Parent=g17052.t1
HiC_scaffold_7	AUGUSTUS	CDS	72687614	72687665	1.0	+	1	ID=g17052.t2.CDS3;Parent=g17052.t2
HiC_scaffold_7	AUGUSTUS	intron	72687666	72687934	1.0	+	.	ID=g17052.t1.intron3;Parent=g17052.t1
HiC_scaffold_7	AUGUSTUS	intron	72687666	72687934	1.0	+	.	ID=g17052.t2.intron3;Parent=g17052.t2
HiC_scaffold_7	AUGUSTUS	exon	72687935	72688078	.	+	.	ID=g17052.t1.exon4;Parent=g17052.t1
HiC_scaffold_7	AUGUSTUS	exon	72687935	72688078	.	+	.	ID=g17052.t2.exon4;Parent=g17052.t2
HiC_scaffold_7	AUGUSTUS	CDS	72687935	72688078	1.0	+	0	ID=g17052.t1.CDS4;Parent=g17052.t1
HiC_scaffold_7	AUGUSTUS	CDS	72687935	72688078	1.0	+	0	ID=g17052.t2.CDS4;Parent=g17052.t2
HiC_scaffold_7	AUGUSTUS	intron	72688079	72688356	1.0	+	.	ID=g17052.t1.intron4;Parent=g17052.t1
HiC_scaffold_7	AUGUSTUS	intron	72688079	72688356	1.0	+	.	ID=g17052.t2.intron4;Parent=g17052.t2
HiC_scaffold_7	AUGUSTUS	exon	72688357	72688482	.	+	.	ID=g17052.t1.exon5;Parent=g17052.t1
HiC_scaffold_7	AUGUSTUS	exon	72688357	72688482	.	+	.	ID=g17052.t2.exon5;Parent=g17052.t2
HiC_scaffold_7	AUGUSTUS	CDS	72688357	72688482	1.0	+	0	ID=g17052.t1.CDS5;Parent=g17052.t1
HiC_scaffold_7	AUGUSTUS	CDS	72688357	72688482	1.0	+	0	ID=g17052.t2.CDS5;Parent=g17052.t2
HiC_scaffold_7	AUGUSTUS	intron	72688483	72688691	1.0	+	.	ID=g17052.t1.intron5;Parent=g17052.t1
HiC_scaffold_7	AUGUSTUS	intron	72688483	72688691	1.0	+	.	ID=g17052.t2.intron5;Parent=g17052.t2
HiC_scaffold_7	AUGUSTUS	exon	72688692	72688776	.	+	.	ID=g17052.t1.exon6;Parent=g17052.t1
HiC_scaffold_7	AUGUSTUS	exon	72688692	72688776	.	+	.	ID=g17052.t2.exon6;Parent=g17052.t2
HiC_scaffold_7	AUGUSTUS	CDS	72688692	72688776	1.0	+	0	ID=g17052.t1.CDS6;Parent=g17052.t1
HiC_scaffold_7	AUGUSTUS	CDS	72688692	72688776	1.0	+	0	ID=g17052.t2.CDS6;Parent=g17052.t2
HiC_scaffold_7	AUGUSTUS	intron	72688777	72688922	1.0	+	.	ID=g17052.t1.intron6;Parent=g17052.t1
HiC_scaffold_7	AUGUSTUS	intron	72688777	72688922	1.0	+	.	ID=g17052.t2.intron6;Parent=g17052.t2
HiC_scaffold_7	AUGUSTUS	exon	72688923	72689068	.	+	.	ID=g17052.t1.exon7;Parent=g17052.t1
HiC_scaffold_7	AUGUSTUS	exon	72688923	72689068	.	+	.	ID=g17052.t2.exon7;Parent=g17052.t2
HiC_scaffold_7	AUGUSTUS	CDS	72688923	72689068	1.0	+	2	ID=g17052.t1.CDS7;Parent=g17052.t1
HiC_scaffold_7	AUGUSTUS	CDS	72688923	72689068	1.0	+	2	ID=g17052.t2.CDS7;Parent=g17052.t2
HiC_scaffold_7	AUGUSTUS	intron	72689069	72689142	1.0	+	.	ID=g17052.t1.intron7;Parent=g17052.t1
HiC_scaffold_7	AUGUSTUS	intron	72689069	72689142	1.0	+	.	ID=g17052.t2.intron7;Parent=g17052.t2
HiC_scaffold_7	AUGUSTUS	exon	72689143	72689314	.	+	.	ID=g17052.t1.exon8;Parent=g17052.t1
HiC_scaffold_7	AUGUSTUS	exon	72689143	72689314	.	+	.	ID=g17052.t2.exon8;Parent=g17052.t2
HiC_scaffold_7	AUGUSTUS	CDS	72689143	72689314	1.0	+	0	ID=g17052.t1.CDS8;Parent=g17052.t1
HiC_scaffold_7	AUGUSTUS	CDS	72689143	72689314	1.0	+	0	ID=g17052.t2.CDS8;Parent=g17052.t2
HiC_scaffold_7	AUGUSTUS	intron	72689315	72689477	1.0	+	.	ID=g17052.t1.intron8;Parent=g17052.t1
HiC_scaffold_7	AUGUSTUS	intron	72689315	72689477	1.0	+	.	ID=g17052.t2.intron8;Parent=g17052.t2
HiC_scaffold_7	AUGUSTUS	exon	72689478	72689547	.	+	.	ID=g17052.t1.exon9;Parent=g17052.t1
HiC_scaffold_7	AUGUSTUS	exon	72689478	72689547	.	+	.	ID=g17052.t2.exon9;Parent=g17052.t2
HiC_scaffold_7	AUGUSTUS	CDS	72689478	72689547	1.0	+	2	ID=g17052.t1.CDS9;Parent=g17052.t1
HiC_scaffold_7	AUGUSTUS	CDS	72689478	72689547	1.0	+	2	ID=g17052.t2.CDS9;Parent=g17052.t2
HiC_scaffold_7	AUGUSTUS	intron	72689548	72689622	1.0	+	.	ID=g17052.t1.intron9;Parent=g17052.t1
HiC_scaffold_7	AUGUSTUS	intron	72689548	72689622	1.0	+	.	ID=g17052.t2.intron9;Parent=g17052.t2
HiC_scaffold_7	AUGUSTUS	exon	72689623	72689719	.	+	.	ID=g17052.t1.exon10;Parent=g17052.t1
HiC_scaffold_7	AUGUSTUS	exon	72689623	72689719	.	+	.	ID=g17052.t2.exon10;Parent=g17052.t2
HiC_scaffold_7	AUGUSTUS	CDS	72689623	72689719	1.0	+	1	ID=g17052.t1.CDS10;Parent=g17052.t1
HiC_scaffold_7	AUGUSTUS	CDS	72689623	72689719	1.0	+	1	ID=g17052.t2.CDS10;Parent=g17052.t2
HiC_scaffold_7	AUGUSTUS	intron	72689720	72689827	1.0	+	.	ID=g17052.t1.intron10;Parent=g17052.t1
HiC_scaffold_7	AUGUSTUS	intron	72689720	72689827	1.0	+	.	ID=g17052.t2.intron10;Parent=g17052.t2
HiC_scaffold_7	AUGUSTUS	exon	72689828	72690100	.	+	.	ID=g17052.t1.exon11;Parent=g17052.t1
HiC_scaffold_7	AUGUSTUS	exon	72689828	72690100	.	+	.	ID=g17052.t2.exon11;Parent=g17052.t2
HiC_scaffold_7	AUGUSTUS	CDS	72689828	72690100	1.0	+	0	ID=g17052.t1.CDS11;Parent=g17052.t1
HiC_scaffold_7	AUGUSTUS	CDS	72689828	72690100	1.0	+	0	ID=g17052.t2.CDS11;Parent=g17052.t2
HiC_scaffold_7	AUGUSTUS	intron	72690101	72690314	1.0	+	.	ID=g17052.t1.intron11;Parent=g17052.t1
HiC_scaffold_7	AUGUSTUS	intron	72690101	72690314	1.0	+	.	ID=g17052.t2.intron11;Parent=g17052.t2
HiC_scaffold_7	AUGUSTUS	exon	72690315	72690544	.	+	.	ID=g17052.t1.exon12;Parent=g17052.t1
HiC_scaffold_7	AUGUSTUS	exon	72690315	72690544	.	+	.	ID=g17052.t2.exon12;Parent=g17052.t2
HiC_scaffold_7	AUGUSTUS	CDS	72690315	72690544	0.98	+	0	ID=g17052.t1.CDS12;Parent=g17052.t1
HiC_scaffold_7	AUGUSTUS	CDS	72690315	72690544	0.99	+	0	ID=g17052.t2.CDS12;Parent=g17052.t2
HiC_scaffold_7	AUGUSTUS	intron	72690545	72690719	1.0	+	.	ID=g17052.t1.intron12;Parent=g17052.t1
HiC_scaffold_7	AUGUSTUS	intron	72690545	72690719	1.0	+	.	ID=g17052.t2.intron12;Parent=g17052.t2
HiC_scaffold_7	AUGUSTUS	exon	72690720	72690899	.	+	.	ID=g17052.t1.exon13;Parent=g17052.t1
HiC_scaffold_7	AUGUSTUS	exon	72690720	72690899	.	+	.	ID=g17052.t2.exon13;Parent=g17052.t2
HiC_scaffold_7	AUGUSTUS	CDS	72690720	72690899	1.0	+	1	ID=g17052.t1.CDS13;Parent=g17052.t1
HiC_scaffold_7	AUGUSTUS	CDS	72690720	72690899	1.0	+	1	ID=g17052.t2.CDS13;Parent=g17052.t2
HiC_scaffold_7	AUGUSTUS	intron	72690900	72691399	1.0	+	.	ID=g17052.t1.intron13;Parent=g17052.t1
HiC_scaffold_7	AUGUSTUS	intron	72690900	72691399	1.0	+	.	ID=g17052.t2.intron13;Parent=g17052.t2
HiC_scaffold_7	AUGUSTUS	exon	72691400	72691607	.	+	.	ID=g17052.t1.exon14;Parent=g17052.t1
HiC_scaffold_7	AUGUSTUS	exon	72691400	72691607	.	+	.	ID=g17052.t2.exon14;Parent=g17052.t2
HiC_scaffold_7	AUGUSTUS	CDS	72691400	72691607	1.0	+	1	ID=g17052.t1.CDS14;Parent=g17052.t1
HiC_scaffold_7	AUGUSTUS	CDS	72691400	72691607	1.0	+	1	ID=g17052.t2.CDS14;Parent=g17052.t2
HiC_scaffold_7	AUGUSTUS	stop_codon	72691605	72691607	.	+	0	ID=g17052.t1.stop1;Parent=g17052.t1
HiC_scaffold_7	AUGUSTUS	stop_codon	72691605	72691607	.	+	0	ID=g17052.t2.stop1;Parent=g17052.t2
HiC_scaffold_7	AUGUSTUS	stop_codon	72692659	72692661	.	-	0	ID=g17053.t1.stop1;Parent=g17053.t1
HiC_scaffold_7	AUGUSTUS	stop_codon	72692659	72692661	.	-	0	ID=g17053.t2.stop1;Parent=g17053.t2
HiC_scaffold_7	AUGUSTUS	exon	72692659	72692967	.	-	.	ID=g17053.t2.exon1;Parent=g17053.t2
HiC_scaffold_7	AUGUSTUS	mRNA	72692659	72692967	0.53	-	.	ID=g17053.t2;Parent=g17053;em_target=29073.XP_008708763.1;em_score=230.9;em_evalue=5.3e-72;em_tcov=.;em_OGs=2BE44@1|root,2S13Y@2759|Eukaryota,3A0AN@33154|Opisthokonta,3BQ7H@33208|Metazoa,3D8ZS@33213|Bilateria,48FJB@7711|Chordata,49CMP@7742|Vertebrata,3JGJ8@40674|Mammalia,3ES0F@33554|Carnivora;em_COG_cat=S;em_desc=Domain of unknown function (DUF4508);em_max_annot_lvl=33208|Metazoa;em_Preferred_name=C14orf119;em_PFAMs=DUF4508;em_GOs=GO:0005575,GO:0005622,GO:0005623,GO:0005737,GO:0005739,GO:0005829,GO:0043226,GO:0043227,GO:0043229,GO:0043231,GO:0044424,GO:0044444,GO:0044464
HiC_scaffold_7	AUGUSTUS	CDS	72692659	72692967	0.53	-	0	ID=g17053.t2.CDS1;Parent=g17053.t2
HiC_scaffold_7	AUGUSTUS	gene	72692659	72693087	.	-	.	ID=g17053
HiC_scaffold_7	AUGUSTUS	exon	72692659	72693087	.	-	.	ID=g17053.t1.exon1;Parent=g17053.t1
HiC_scaffold_7	AUGUSTUS	mRNA	72692659	72693087	1.0	-	.	ID=g17053.t1;Parent=g17053;em_target=9713.XP_006746552.1;em_score=312.7;em_evalue=9.2e-97;em_tcov=.;em_OGs=2BE44@1|root,2S13Y@2759|Eukaryota,3A0AN@33154|Opisthokonta,3BQ7H@33208|Metazoa,3D8ZS@33213|Bilateria,48FJB@7711|Chordata,49CMP@7742|Vertebrata,3JGJ8@40674|Mammalia,3ES0F@33554|Carnivora;em_COG_cat=S;em_desc=Domain of unknown function (DUF4508);em_max_annot_lvl=33208|Metazoa;em_Preferred_name=C14orf119;em_PFAMs=DUF4508;em_GOs=GO:0005575,GO:0005622,GO:0005623,GO:0005737,GO:0005739,GO:0005829,GO:0043226,GO:0043227,GO:0043229,GO:0043231,GO:0044424,GO:0044444,GO:0044464
HiC_scaffold_7	AUGUSTUS	CDS	72692659	72693087	1.0	-	0	ID=g17053.t1.CDS1;Parent=g17053.t1
HiC_scaffold_7	AUGUSTUS	start_codon	72692965	72692967	.	-	0	ID=g17053.t2.start1;Parent=g17053.t2
HiC_scaffold_7	AUGUSTUS	start_codon	72693085	72693087	.	-	0	ID=g17053.t1.start1;Parent=g17053.t1
HiC_scaffold_7	AUGUSTUS	start_codon	72694926	72694928	.	+	0	ID=g17054.t1.start1;Parent=g17054.t1
HiC_scaffold_7	AUGUSTUS	start_codon	72694926	72694928	.	+	0	ID=g17054.t2.start1;Parent=g17054.t2
HiC_scaffold_7	AUGUSTUS	start_codon	72694926	72694928	.	+	0	ID=g17054.t3.start1;Parent=g17054.t3
HiC_scaffold_7	GeneMark.hmm3	start_codon	72694926	72694928	.	+	0	ID=g17054.t4.start1;Parent=g17054.t4
HiC_scaffold_7	AUGUSTUS	exon	72694926	72695105	.	+	.	ID=g17054.t1.exon1;Parent=g17054.t1
HiC_scaffold_7	AUGUSTUS	exon	72694926	72695105	.	+	.	ID=g17054.t2.exon1;Parent=g17054.t2
HiC_scaffold_7	AUGUSTUS	exon	72694926	72695105	.	+	.	ID=g17054.t3.exon1;Parent=g17054.t3
HiC_scaffold_7	AUGUSTUS	CDS	72694926	72695105	1.0	+	0	ID=g17054.t1.CDS1;Parent=g17054.t1
HiC_scaffold_7	AUGUSTUS	CDS	72694926	72695105	1.0	+	0	ID=g17054.t2.CDS1;Parent=g17054.t2
HiC_scaffold_7	AUGUSTUS	CDS	72694926	72695105	1.0	+	0	ID=g17054.t3.CDS1;Parent=g17054.t3
HiC_scaffold_7	GeneMark.hmm3	CDS	72694926	72695149	.	+	0	ID=g17054.t4.CDS1;Parent=g17054.t4
HiC_scaffold_7	GeneMark.hmm3	exon	72694926	72695149	.	+	0	ID=g17054.t4.exon1;Parent=g17054.t4
HiC_scaffold_7	AUGUSTUS	gene	72694926	72727781	.	+	.	ID=g17054
HiC_scaffold_7	AUGUSTUS	mRNA	72694926	72727781	.	+	.	ID=g17054.t1;Parent=g17054;em_target=9668.ENSMPUP00000006768;em_score=2584.8;em_evalue=0.0;em_tcov=.;em_OGs=KOG2416@1|root,KOG2416@2759|Eukaryota,38JZY@33154|Opisthokonta,3BKK6@33208|Metazoa,3CWZ0@33213|Bilateria,48993@7711|Chordata,495ZI@7742|Vertebrata,3JC7G@40674|Mammalia,3EQ4M@33554|Carnivora;em_COG_cat=B;em_desc=Apoptotic chromatin condensation inducer;em_max_annot_lvl=33208|Metazoa;em_Preferred_name=ACIN1;em_KEGG_ko=ko:K12875;em_KEGG_Pathway=ko03013,ko03015,ko03040,map03013,map03015,map03040;em_KEGG_Module=M00430;em_BRITE=ko00000,ko00001,ko00002,ko03019,ko03041;em_PFAMs=RSB_motif,SAP;em_GOs=GO:0002262,GO:0002376,GO:0002520,GO:0002682,GO:0002684,GO:0002761,GO:0002763,GO:0003674,GO:0003676,GO:0003824,GO:0005488,GO:0005515,GO:0005575,GO:0005622,GO:0005623,GO:0005634,GO:0005654,GO:0005730,GO:0005737,GO:0005829,GO:0005886,GO:0006323,GO:0006915,GO:0006921,GO:0006996,GO:0007275,GO:0008150,GO:0008219,GO:0009892,GO:0009987,GO:0010468,GO:0010605,GO:0010629,GO:0010941,GO:0010942,GO:0012501,GO:0016020,GO:0016043,GO:0016462,GO:0016604,GO:0016607,GO:0016787,GO:0016817,GO:0016818,GO:0016887,GO:0017111,GO:0019219,GO:0019222,GO:0019899,GO:0022411,GO:0030097,GO:0030099,GO:0030154,GO:0030218,GO:0030261,GO:0030262,GO:0030263,GO:0031323,GO:0031324,GO:0031974,GO:0031981,GO:0032501,GO:0032502,GO:0032991,GO:0033119,GO:0034101,GO:0042592,GO:0042981,GO:0043065,GO:0043067,GO:0043068,GO:0043226,GO:0043227,GO:0043228,GO:0043229,GO:0043231,GO:0043232,GO:0043233,GO:0043484,GO:0044422,GO:0044424,GO:0044428,GO:0044444,GO:0044446,GO:0044451,GO:0044464,GO:0045595,GO:0045597,GO:0045637,GO:0045639,GO:0045655,GO:0045657,GO:0045934,GO:0048024,GO:0048025,GO:0048513,GO:0048518,GO:0048519,GO:0048522,GO:0048523,GO:0048534,GO:0048731,GO:0048856,GO:0048869,GO:0048872,GO:0050684,GO:0050686,GO:0050789,GO:0050793,GO:0050794,GO:0051094,GO:0051171,GO:0051172,GO:0051239,GO:0051240,GO:0051252,GO:0051253,GO:0051276,GO:0060255,GO:0061574,GO:0065007,GO:0065008,GO:0070013,GO:0071103,GO:0071840,GO:0071944,GO:0080090,GO:0097159,GO:0097194,GO:1901363,GO:1902105,GO:1902107,GO:1903311,GO:1903312,GO:1903706,GO:1903708,GO:2000026
HiC_scaffold_7	AUGUSTUS	mRNA	72694926	72727781	.	+	.	ID=g17054.t2;Parent=g17054;em_target=9668.ENSMPUP00000006768;em_score=2577.5;em_evalue=0.0;em_tcov=.;em_OGs=KOG2416@1|root,KOG2416@2759|Eukaryota,38JZY@33154|Opisthokonta,3BKK6@33208|Metazoa,3CWZ0@33213|Bilateria,48993@7711|Chordata,495ZI@7742|Vertebrata,3JC7G@40674|Mammalia,3EQ4M@33554|Carnivora;em_COG_cat=B;em_desc=Apoptotic chromatin condensation inducer;em_max_annot_lvl=33208|Metazoa;em_Preferred_name=ACIN1;em_KEGG_ko=ko:K12875;em_KEGG_Pathway=ko03013,ko03015,ko03040,map03013,map03015,map03040;em_KEGG_Module=M00430;em_BRITE=ko00000,ko00001,ko00002,ko03019,ko03041;em_PFAMs=RSB_motif,SAP;em_GOs=GO:0002262,GO:0002376,GO:0002520,GO:0002682,GO:0002684,GO:0002761,GO:0002763,GO:0003674,GO:0003676,GO:0003824,GO:0005488,GO:0005515,GO:0005575,GO:0005622,GO:0005623,GO:0005634,GO:0005654,GO:0005730,GO:0005737,GO:0005829,GO:0005886,GO:0006323,GO:0006915,GO:0006921,GO:0006996,GO:0007275,GO:0008150,GO:0008219,GO:0009892,GO:0009987,GO:0010468,GO:0010605,GO:0010629,GO:0010941,GO:0010942,GO:0012501,GO:0016020,GO:0016043,GO:0016462,GO:0016604,GO:0016607,GO:0016787,GO:0016817,GO:0016818,GO:0016887,GO:0017111,GO:0019219,GO:0019222,GO:0019899,GO:0022411,GO:0030097,GO:0030099,GO:0030154,GO:0030218,GO:0030261,GO:0030262,GO:0030263,GO:0031323,GO:0031324,GO:0031974,GO:0031981,GO:0032501,GO:0032502,GO:0032991,GO:0033119,GO:0034101,GO:0042592,GO:0042981,GO:0043065,GO:0043067,GO:0043068,GO:0043226,GO:0043227,GO:0043228,GO:0043229,GO:0043231,GO:0043232,GO:0043233,GO:0043484,GO:0044422,GO:0044424,GO:0044428,GO:0044444,GO:0044446,GO:0044451,GO:0044464,GO:0045595,GO:0045597,GO:0045637,GO:0045639,GO:0045655,GO:0045657,GO:0045934,GO:0048024,GO:0048025,GO:0048513,GO:0048518,GO:0048519,GO:0048522,GO:0048523,GO:0048534,GO:0048731,GO:0048856,GO:0048869,GO:0048872,GO:0050684,GO:0050686,GO:0050789,GO:0050793,GO:0050794,GO:0051094,GO:0051171,GO:0051172,GO:0051239,GO:0051240,GO:0051252,GO:0051253,GO:0051276,GO:0060255,GO:0061574,GO:0065007,GO:0065008,GO:0070013,GO:0071103,GO:0071840,GO:0071944,GO:0080090,GO:0097159,GO:0097194,GO:1901363,GO:1902105,GO:1902107,GO:1903311,GO:1903312,GO:1903706,GO:1903708,GO:2000026
HiC_scaffold_7	AUGUSTUS	mRNA	72694926	72727781	.	+	.	ID=g17054.t3;Parent=g17054;em_target=9668.ENSMPUP00000006768;em_score=2465.4;em_evalue=0.0;em_tcov=.;em_OGs=KOG2416@1|root,KOG2416@2759|Eukaryota,38JZY@33154|Opisthokonta,3BKK6@33208|Metazoa,3CWZ0@33213|Bilateria,48993@7711|Chordata,495ZI@7742|Vertebrata,3JC7G@40674|Mammalia,3EQ4M@33554|Carnivora;em_COG_cat=B;em_desc=Apoptotic chromatin condensation inducer;em_max_annot_lvl=33208|Metazoa;em_Preferred_name=ACIN1;em_KEGG_ko=ko:K12875;em_KEGG_Pathway=ko03013,ko03015,ko03040,map03013,map03015,map03040;em_KEGG_Module=M00430;em_BRITE=ko00000,ko00001,ko00002,ko03019,ko03041;em_PFAMs=RSB_motif,SAP;em_GOs=GO:0002262,GO:0002376,GO:0002520,GO:0002682,GO:0002684,GO:0002761,GO:0002763,GO:0003674,GO:0003676,GO:0003824,GO:0005488,GO:0005515,GO:0005575,GO:0005622,GO:0005623,GO:0005634,GO:0005654,GO:0005730,GO:0005737,GO:0005829,GO:0005886,GO:0006323,GO:0006915,GO:0006921,GO:0006996,GO:0007275,GO:0008150,GO:0008219,GO:0009892,GO:0009987,GO:0010468,GO:0010605,GO:0010629,GO:0010941,GO:0010942,GO:0012501,GO:0016020,GO:0016043,GO:0016462,GO:0016604,GO:0016607,GO:0016787,GO:0016817,GO:0016818,GO:0016887,GO:0017111,GO:0019219,GO:0019222,GO:0019899,GO:0022411,GO:0030097,GO:0030099,GO:0030154,GO:0030218,GO:0030261,GO:0030262,GO:0030263,GO:0031323,GO:0031324,GO:0031974,GO:0031981,GO:0032501,GO:0032502,GO:0032991,GO:0033119,GO:0034101,GO:0042592,GO:0042981,GO:0043065,GO:0043067,GO:0043068,GO:0043226,GO:0043227,GO:0043228,GO:0043229,GO:0043231,GO:0043232,GO:0043233,GO:0043484,GO:0044422,GO:0044424,GO:0044428,GO:0044444,GO:0044446,GO:0044451,GO:0044464,GO:0045595,GO:0045597,GO:0045637,GO:0045639,GO:0045655,GO:0045657,GO:0045934,GO:0048024,GO:0048025,GO:0048513,GO:0048518,GO:0048519,GO:0048522,GO:0048523,GO:0048534,GO:0048731,GO:0048856,GO:0048869,GO:0048872,GO:0050684,GO:0050686,GO:0050789,GO:0050793,GO:0050794,GO:0051094,GO:0051171,GO:0051172,GO:0051239,GO:0051240,GO:0051252,GO:0051253,GO:0051276,GO:0060255,GO:0061574,GO:0065007,GO:0065008,GO:0070013,GO:0071103,GO:0071840,GO:0071944,GO:0080090,GO:0097159,GO:0097194,GO:1901363,GO:1902105,GO:1902107,GO:1903311,GO:1903312,GO:1903706,GO:1903708,GO:2000026
HiC_scaffold_7	GeneMark.hmm3	mRNA	72694926	72727781	.	+	.	ID=g17054.t4;Parent=g17054;em_target=9668.ENSMPUP00000006768;em_score=2399.3;em_evalue=0.0;em_tcov=.;em_OGs=KOG2416@1|root,KOG2416@2759|Eukaryota,38JZY@33154|Opisthokonta,3BKK6@33208|Metazoa,3CWZ0@33213|Bilateria,48993@7711|Chordata,495ZI@7742|Vertebrata,3JC7G@40674|Mammalia,3EQ4M@33554|Carnivora;em_COG_cat=B;em_desc=Apoptotic chromatin condensation inducer;em_max_annot_lvl=33208|Metazoa;em_Preferred_name=ACIN1;em_KEGG_ko=ko:K12875;em_KEGG_Pathway=ko03013,ko03015,ko03040,map03013,map03015,map03040;em_KEGG_Module=M00430;em_BRITE=ko00000,ko00001,ko00002,ko03019,ko03041;em_PFAMs=RSB_motif,SAP;em_GOs=GO:0002262,GO:0002376,GO:0002520,GO:0002682,GO:0002684,GO:0002761,GO:0002763,GO:0003674,GO:0003676,GO:0003824,GO:0005488,GO:0005515,GO:0005575,GO:0005622,GO:0005623,GO:0005634,GO:0005654,GO:0005730,GO:0005737,GO:0005829,GO:0005886,GO:0006323,GO:0006915,GO:0006921,GO:0006996,GO:0007275,GO:0008150,GO:0008219,GO:0009892,GO:0009987,GO:0010468,GO:0010605,GO:0010629,GO:0010941,GO:0010942,GO:0012501,GO:0016020,GO:0016043,GO:0016462,GO:0016604,GO:0016607,GO:0016787,GO:0016817,GO:0016818,GO:0016887,GO:0017111,GO:0019219,GO:0019222,GO:0019899,GO:0022411,GO:0030097,GO:0030099,GO:0030154,GO:0030218,GO:0030261,GO:0030262,GO:0030263,GO:0031323,GO:0031324,GO:0031974,GO:0031981,GO:0032501,GO:0032502,GO:0032991,GO:0033119,GO:0034101,GO:0042592,GO:0042981,GO:0043065,GO:0043067,GO:0043068,GO:0043226,GO:0043227,GO:0043228,GO:0043229,GO:0043231,GO:0043232,GO:0043233,GO:0043484,GO:0044422,GO:0044424,GO:0044428,GO:0044444,GO:0044446,GO:0044451,GO:0044464,GO:0045595,GO:0045597,GO:0045637,GO:0045639,GO:0045655,GO:0045657,GO:0045934,GO:0048024,GO:0048025,GO:0048513,GO:0048518,GO:0048519,GO:0048522,GO:0048523,GO:0048534,GO:0048731,GO:0048856,GO:0048869,GO:0048872,GO:0050684,GO:0050686,GO:0050789,GO:0050793,GO:0050794,GO:0051094,GO:0051171,GO:0051172,GO:0051239,GO:0051240,GO:0051252,GO:0051253,GO:0051276,GO:0060255,GO:0061574,GO:0065007,GO:0065008,GO:0070013,GO:0071103,GO:0071840,GO:0071944,GO:0080090,GO:0097159,GO:0097194,GO:1901363,GO:1902105,GO:1902107,GO:1903311,GO:1903312,GO:1903706,GO:1903708,GO:2000026
HiC_scaffold_7	AUGUSTUS	intron	72695106	72696516	1.0	+	.	ID=g17054.t1.intron1;Parent=g17054.t1
HiC_scaffold_7	AUGUSTUS	intron	72695106	72696516	1.0	+	.	ID=g17054.t2.intron1;Parent=g17054.t2
HiC_scaffold_7	AUGUSTUS	intron	72695106	72696516	1.0	+	.	ID=g17054.t3.intron1;Parent=g17054.t3
HiC_scaffold_7	GeneMark.hmm3	intron	72695150	72695177	.	+	2	ID=g17054.t4.intron1;Parent=g17054.t4
HiC_scaffold_7	GeneMark.hmm3	CDS	72695178	72695248	.	+	1	ID=g17054.t4.CDS2;Parent=g17054.t4
HiC_scaffold_7	GeneMark.hmm3	exon	72695178	72695248	.	+	1	ID=g17054.t4.exon2;Parent=g17054.t4
HiC_scaffold_7	GeneMark.hmm3	intron	72695249	72695345	.	+	1	ID=g17054.t4.intron2;Parent=g17054.t4
HiC_scaffold_7	GeneMark.hmm3	CDS	72695346	72695481	.	+	2	ID=g17054.t4.CDS3;Parent=g17054.t4
HiC_scaffold_7	GeneMark.hmm3	exon	72695346	72695481	.	+	2	ID=g17054.t4.exon3;Parent=g17054.t4
HiC_scaffold_7	GeneMark.hmm3	intron	72695482	72695586	.	+	2	ID=g17054.t4.intron3;Parent=g17054.t4
HiC_scaffold_7	GeneMark.hmm3	CDS	72695587	72695594	.	+	1	ID=g17054.t4.CDS4;Parent=g17054.t4
HiC_scaffold_7	GeneMark.hmm3	exon	72695587	72695594	.	+	1	ID=g17054.t4.exon4;Parent=g17054.t4
HiC_scaffold_7	GeneMark.hmm3	intron	72695595	72696516	.	+	1	ID=g17054.t4.intron4;Parent=g17054.t4
HiC_scaffold_7	AUGUSTUS	exon	72696517	72696582	.	+	.	ID=g17054.t1.exon2;Parent=g17054.t1
HiC_scaffold_7	AUGUSTUS	exon	72696517	72696582	.	+	.	ID=g17054.t2.exon2;Parent=g17054.t2
HiC_scaffold_7	AUGUSTUS	exon	72696517	72696582	.	+	.	ID=g17054.t3.exon2;Parent=g17054.t3
HiC_scaffold_7	AUGUSTUS	CDS	72696517	72696582	1.0	+	0	ID=g17054.t1.CDS2;Parent=g17054.t1
HiC_scaffold_7	AUGUSTUS	CDS	72696517	72696582	1.0	+	0	ID=g17054.t2.CDS2;Parent=g17054.t2
HiC_scaffold_7	AUGUSTUS	CDS	72696517	72696582	1.0	+	0	ID=g17054.t3.CDS2;Parent=g17054.t3
HiC_scaffold_7	GeneMark.hmm3	CDS	72696517	72696608	.	+	2	ID=g17054.t4.CDS5;Parent=g17054.t4
HiC_scaffold_7	GeneMark.hmm3	exon	72696517	72696608	.	+	2	ID=g17054.t4.exon5;Parent=g17054.t4
HiC_scaffold_7	AUGUSTUS	intron	72696583	72698569	1.0	+	.	ID=g17054.t1.intron2;Parent=g17054.t1
HiC_scaffold_7	AUGUSTUS	intron	72696583	72698569	1.0	+	.	ID=g17054.t2.intron2;Parent=g17054.t2
HiC_scaffold_7	AUGUSTUS	intron	72696583	72698569	1.0	+	.	ID=g17054.t3.intron2;Parent=g17054.t3
HiC_scaffold_7	GeneMark.hmm3	intron	72696609	72698569	.	+	0	ID=g17054.t4.intron5;Parent=g17054.t4
HiC_scaffold_7	AUGUSTUS	exon	72698570	72698681	.	+	.	ID=g17054.t1.exon3;Parent=g17054.t1
HiC_scaffold_7	AUGUSTUS	exon	72698570	72698681	.	+	.	ID=g17054.t2.exon3;Parent=g17054.t2
HiC_scaffold_7	AUGUSTUS	exon	72698570	72698681	.	+	.	ID=g17054.t3.exon3;Parent=g17054.t3
HiC_scaffold_7	GeneMark.hmm3	CDS	72698570	72698681	.	+	0	ID=g17054.t4.CDS6;Parent=g17054.t4
HiC_scaffold_7	GeneMark.hmm3	exon	72698570	72698681	.	+	0	ID=g17054.t4.exon6;Parent=g17054.t4
HiC_scaffold_7	AUGUSTUS	CDS	72698570	72698681	1.0	+	0	ID=g17054.t1.CDS3;Parent=g17054.t1
HiC_scaffold_7	AUGUSTUS	CDS	72698570	72698681	1.0	+	0	ID=g17054.t2.CDS3;Parent=g17054.t2
HiC_scaffold_7	AUGUSTUS	CDS	72698570	72698681	1.0	+	0	ID=g17054.t3.CDS3;Parent=g17054.t3
HiC_scaffold_7	GeneMark.hmm3	intron	72698682	72699082	.	+	1	ID=g17054.t4.intron6;Parent=g17054.t4
HiC_scaffold_7	AUGUSTUS	intron	72698682	72699082	1.0	+	.	ID=g17054.t1.intron3;Parent=g17054.t1
HiC_scaffold_7	AUGUSTUS	intron	72698682	72699082	1.0	+	.	ID=g17054.t2.intron3;Parent=g17054.t2
HiC_scaffold_7	AUGUSTUS	intron	72698682	72707395	0.99	+	.	ID=g17054.t3.intron3;Parent=g17054.t3
HiC_scaffold_7	AUGUSTUS	exon	72699083	72699202	.	+	.	ID=g17054.t1.exon4;Parent=g17054.t1
HiC_scaffold_7	AUGUSTUS	exon	72699083	72699202	.	+	.	ID=g17054.t2.exon4;Parent=g17054.t2
HiC_scaffold_7	GeneMark.hmm3	CDS	72699083	72699202	.	+	2	ID=g17054.t4.CDS7;Parent=g17054.t4
HiC_scaffold_7	GeneMark.hmm3	exon	72699083	72699202	.	+	2	ID=g17054.t4.exon7;Parent=g17054.t4
HiC_scaffold_7	AUGUSTUS	CDS	72699083	72699202	1.0	+	2	ID=g17054.t1.CDS4;Parent=g17054.t1
HiC_scaffold_7	AUGUSTUS	CDS	72699083	72699202	1.0	+	2	ID=g17054.t2.CDS4;Parent=g17054.t2
HiC_scaffold_7	GeneMark.hmm3	intron	72699203	72707395	.	+	1	ID=g17054.t4.intron7;Parent=g17054.t4
HiC_scaffold_7	AUGUSTUS	intron	72699203	72707395	1.0	+	.	ID=g17054.t1.intron4;Parent=g17054.t1
HiC_scaffold_7	AUGUSTUS	intron	72699203	72707395	1.0	+	.	ID=g17054.t2.intron4;Parent=g17054.t2
HiC_scaffold_7	AUGUSTUS	exon	72707396	72707484	.	+	.	ID=g17054.t1.exon5;Parent=g17054.t1
HiC_scaffold_7	AUGUSTUS	exon	72707396	72707484	.	+	.	ID=g17054.t2.exon5;Parent=g17054.t2
HiC_scaffold_7	AUGUSTUS	exon	72707396	72707484	.	+	.	ID=g17054.t3.exon4;Parent=g17054.t3
HiC_scaffold_7	GeneMark.hmm3	CDS	72707396	72707484	.	+	2	ID=g17054.t4.CDS8;Parent=g17054.t4
HiC_scaffold_7	GeneMark.hmm3	exon	72707396	72707484	.	+	2	ID=g17054.t4.exon8;Parent=g17054.t4
HiC_scaffold_7	AUGUSTUS	CDS	72707396	72707484	1.0	+	2	ID=g17054.t1.CDS5;Parent=g17054.t1
HiC_scaffold_7	AUGUSTUS	CDS	72707396	72707484	1.0	+	2	ID=g17054.t2.CDS5;Parent=g17054.t2
HiC_scaffold_7	AUGUSTUS	CDS	72707396	72707484	1.0	+	2	ID=g17054.t3.CDS4;Parent=g17054.t3
HiC_scaffold_7	GeneMark.hmm3	intron	72707485	72708772	.	+	0	ID=g17054.t4.intron8;Parent=g17054.t4
HiC_scaffold_7	AUGUSTUS	intron	72707485	72708772	1.0	+	.	ID=g17054.t1.intron5;Parent=g17054.t1
HiC_scaffold_7	AUGUSTUS	intron	72707485	72708772	1.0	+	.	ID=g17054.t2.intron5;Parent=g17054.t2
HiC_scaffold_7	AUGUSTUS	intron	72707485	72708772	1.0	+	.	ID=g17054.t3.intron4;Parent=g17054.t3
HiC_scaffold_7	AUGUSTUS	exon	72708773	72710044	.	+	.	ID=g17054.t1.exon6;Parent=g17054.t1
HiC_scaffold_7	AUGUSTUS	exon	72708773	72710044	.	+	.	ID=g17054.t2.exon6;Parent=g17054.t2
HiC_scaffold_7	AUGUSTUS	exon	72708773	72710044	.	+	.	ID=g17054.t3.exon5;Parent=g17054.t3
HiC_scaffold_7	GeneMark.hmm3	CDS	72708773	72710044	.	+	0	ID=g17054.t4.CDS9;Parent=g17054.t4
HiC_scaffold_7	GeneMark.hmm3	exon	72708773	72710044	.	+	0	ID=g17054.t4.exon9;Parent=g17054.t4
HiC_scaffold_7	AUGUSTUS	CDS	72708773	72710044	0.95	+	0	ID=g17054.t3.CDS5;Parent=g17054.t3
HiC_scaffold_7	AUGUSTUS	CDS	72708773	72710044	0.98	+	0	ID=g17054.t1.CDS6;Parent=g17054.t1
HiC_scaffold_7	AUGUSTUS	CDS	72708773	72710044	0.98	+	0	ID=g17054.t2.CDS6;Parent=g17054.t2
HiC_scaffold_7	GeneMark.hmm3	intron	72710045	72710535	.	+	0	ID=g17054.t4.intron9;Parent=g17054.t4
HiC_scaffold_7	AUGUSTUS	intron	72710045	72710535	1.0	+	.	ID=g17054.t1.intron6;Parent=g17054.t1
HiC_scaffold_7	AUGUSTUS	intron	72710045	72710535	1.0	+	.	ID=g17054.t2.intron6;Parent=g17054.t2
HiC_scaffold_7	AUGUSTUS	intron	72710045	72710535	1.0	+	.	ID=g17054.t3.intron5;Parent=g17054.t3
HiC_scaffold_7	AUGUSTUS	exon	72710536	72710751	.	+	.	ID=g17054.t1.exon7;Parent=g17054.t1
HiC_scaffold_7	AUGUSTUS	exon	72710536	72710751	.	+	.	ID=g17054.t2.exon7;Parent=g17054.t2
HiC_scaffold_7	AUGUSTUS	exon	72710536	72710751	.	+	.	ID=g17054.t3.exon6;Parent=g17054.t3
HiC_scaffold_7	GeneMark.hmm3	CDS	72710536	72710751	.	+	0	ID=g17054.t4.CDS10;Parent=g17054.t4
HiC_scaffold_7	GeneMark.hmm3	exon	72710536	72710751	.	+	0	ID=g17054.t4.exon10;Parent=g17054.t4
HiC_scaffold_7	AUGUSTUS	CDS	72710536	72710751	1.0	+	0	ID=g17054.t1.CDS7;Parent=g17054.t1
HiC_scaffold_7	AUGUSTUS	CDS	72710536	72710751	1.0	+	0	ID=g17054.t2.CDS7;Parent=g17054.t2
HiC_scaffold_7	AUGUSTUS	CDS	72710536	72710751	1.0	+	0	ID=g17054.t3.CDS6;Parent=g17054.t3
HiC_scaffold_7	AUGUSTUS	intron	72710752	72711255	1.0	+	.	ID=g17054.t1.intron7;Parent=g17054.t1
HiC_scaffold_7	AUGUSTUS	intron	72710752	72711255	1.0	+	.	ID=g17054.t2.intron7;Parent=g17054.t2
HiC_scaffold_7	AUGUSTUS	intron	72710752	72711255	1.0	+	.	ID=g17054.t3.intron6;Parent=g17054.t3
HiC_scaffold_7	GeneMark.hmm3	intron	72710752	72716913	.	+	0	ID=g17054.t4.intron10;Parent=g17054.t4
HiC_scaffold_7	AUGUSTUS	exon	72711256	72711371	.	+	.	ID=g17054.t1.exon8;Parent=g17054.t1
HiC_scaffold_7	AUGUSTUS	exon	72711256	72711371	.	+	.	ID=g17054.t2.exon8;Parent=g17054.t2
HiC_scaffold_7	AUGUSTUS	exon	72711256	72711371	.	+	.	ID=g17054.t3.exon7;Parent=g17054.t3
HiC_scaffold_7	AUGUSTUS	CDS	72711256	72711371	1.0	+	0	ID=g17054.t1.CDS8;Parent=g17054.t1
HiC_scaffold_7	AUGUSTUS	CDS	72711256	72711371	1.0	+	0	ID=g17054.t2.CDS8;Parent=g17054.t2
HiC_scaffold_7	AUGUSTUS	CDS	72711256	72711371	1.0	+	0	ID=g17054.t3.CDS7;Parent=g17054.t3
HiC_scaffold_7	AUGUSTUS	intron	72711372	72718852	1.0	+	.	ID=g17054.t1.intron8;Parent=g17054.t1
HiC_scaffold_7	AUGUSTUS	intron	72711372	72718852	1.0	+	.	ID=g17054.t2.intron8;Parent=g17054.t2
HiC_scaffold_7	AUGUSTUS	intron	72711372	72718852	1.0	+	.	ID=g17054.t3.intron7;Parent=g17054.t3
HiC_scaffold_7	GeneMark.hmm3	CDS	72716914	72716949	.	+	0	ID=g17054.t4.CDS11;Parent=g17054.t4
HiC_scaffold_7	GeneMark.hmm3	exon	72716914	72716949	.	+	0	ID=g17054.t4.exon11;Parent=g17054.t4
HiC_scaffold_7	GeneMark.hmm3	intron	72716950	72717341	.	+	0	ID=g17054.t4.intron11;Parent=g17054.t4
HiC_scaffold_7	GeneMark.hmm3	CDS	72717342	72717403	.	+	0	ID=g17054.t4.CDS12;Parent=g17054.t4
HiC_scaffold_7	GeneMark.hmm3	exon	72717342	72717403	.	+	0	ID=g17054.t4.exon12;Parent=g17054.t4
HiC_scaffold_7	GeneMark.hmm3	intron	72717404	72718852	.	+	2	ID=g17054.t4.intron12;Parent=g17054.t4
HiC_scaffold_7	AUGUSTUS	exon	72718853	72718884	.	+	.	ID=g17054.t1.exon9;Parent=g17054.t1
HiC_scaffold_7	AUGUSTUS	exon	72718853	72718884	.	+	.	ID=g17054.t2.exon9;Parent=g17054.t2
HiC_scaffold_7	AUGUSTUS	exon	72718853	72718884	.	+	.	ID=g17054.t3.exon8;Parent=g17054.t3
HiC_scaffold_7	GeneMark.hmm3	CDS	72718853	72718884	.	+	1	ID=g17054.t4.CDS13;Parent=g17054.t4
HiC_scaffold_7	GeneMark.hmm3	exon	72718853	72718884	.	+	1	ID=g17054.t4.exon13;Parent=g17054.t4
HiC_scaffold_7	AUGUSTUS	CDS	72718853	72718884	1.0	+	1	ID=g17054.t1.CDS9;Parent=g17054.t1
HiC_scaffold_7	AUGUSTUS	CDS	72718853	72718884	1.0	+	1	ID=g17054.t2.CDS9;Parent=g17054.t2
HiC_scaffold_7	AUGUSTUS	CDS	72718853	72718884	1.0	+	1	ID=g17054.t3.CDS8;Parent=g17054.t3
HiC_scaffold_7	GeneMark.hmm3	intron	72718885	72718936	.	+	1	ID=g17054.t4.intron13;Parent=g17054.t4
HiC_scaffold_7	AUGUSTUS	intron	72718885	72718936	1.0	+	.	ID=g17054.t1.intron9;Parent=g17054.t1
HiC_scaffold_7	AUGUSTUS	intron	72718885	72718936	1.0	+	.	ID=g17054.t2.intron9;Parent=g17054.t2
HiC_scaffold_7	AUGUSTUS	intron	72718885	72718936	1.0	+	.	ID=g17054.t3.intron8;Parent=g17054.t3
HiC_scaffold_7	AUGUSTUS	exon	72718937	72718995	.	+	.	ID=g17054.t1.exon10;Parent=g17054.t1
HiC_scaffold_7	AUGUSTUS	exon	72718937	72718995	.	+	.	ID=g17054.t2.exon10;Parent=g17054.t2
HiC_scaffold_7	AUGUSTUS	exon	72718937	72718995	.	+	.	ID=g17054.t3.exon9;Parent=g17054.t3
HiC_scaffold_7	GeneMark.hmm3	CDS	72718937	72718995	.	+	2	ID=g17054.t4.CDS14;Parent=g17054.t4
HiC_scaffold_7	GeneMark.hmm3	exon	72718937	72718995	.	+	2	ID=g17054.t4.exon14;Parent=g17054.t4
HiC_scaffold_7	AUGUSTUS	CDS	72718937	72718995	1.0	+	2	ID=g17054.t1.CDS10;Parent=g17054.t1
HiC_scaffold_7	AUGUSTUS	CDS	72718937	72718995	1.0	+	2	ID=g17054.t2.CDS10;Parent=g17054.t2
HiC_scaffold_7	AUGUSTUS	CDS	72718937	72718995	1.0	+	2	ID=g17054.t3.CDS9;Parent=g17054.t3
HiC_scaffold_7	GeneMark.hmm3	intron	72718996	72722507	.	+	0	ID=g17054.t4.intron14;Parent=g17054.t4
HiC_scaffold_7	AUGUSTUS	intron	72718996	72722507	1.0	+	.	ID=g17054.t1.intron10;Parent=g17054.t1
HiC_scaffold_7	AUGUSTUS	intron	72718996	72722507	1.0	+	.	ID=g17054.t2.intron10;Parent=g17054.t2
HiC_scaffold_7	AUGUSTUS	intron	72718996	72722507	1.0	+	.	ID=g17054.t3.intron9;Parent=g17054.t3
HiC_scaffold_7	AUGUSTUS	exon	72722508	72722550	.	+	.	ID=g17054.t1.exon11;Parent=g17054.t1
HiC_scaffold_7	AUGUSTUS	exon	72722508	72722550	.	+	.	ID=g17054.t2.exon11;Parent=g17054.t2
HiC_scaffold_7	AUGUSTUS	exon	72722508	72722550	.	+	.	ID=g17054.t3.exon10;Parent=g17054.t3
HiC_scaffold_7	GeneMark.hmm3	CDS	72722508	72722550	.	+	0	ID=g17054.t4.CDS15;Parent=g17054.t4
HiC_scaffold_7	GeneMark.hmm3	exon	72722508	72722550	.	+	0	ID=g17054.t4.exon15;Parent=g17054.t4
HiC_scaffold_7	AUGUSTUS	CDS	72722508	72722550	1.0	+	0	ID=g17054.t1.CDS11;Parent=g17054.t1
HiC_scaffold_7	AUGUSTUS	CDS	72722508	72722550	1.0	+	0	ID=g17054.t2.CDS11;Parent=g17054.t2
HiC_scaffold_7	AUGUSTUS	CDS	72722508	72722550	1.0	+	0	ID=g17054.t3.CDS10;Parent=g17054.t3
HiC_scaffold_7	GeneMark.hmm3	intron	72722551	72723438	.	+	1	ID=g17054.t4.intron15;Parent=g17054.t4
HiC_scaffold_7	AUGUSTUS	intron	72722551	72723438	1.0	+	.	ID=g17054.t1.intron11;Parent=g17054.t1
HiC_scaffold_7	AUGUSTUS	intron	72722551	72723438	1.0	+	.	ID=g17054.t3.intron10;Parent=g17054.t3
HiC_scaffold_7	AUGUSTUS	intron	72722551	72723441	0.99	+	.	ID=g17054.t2.intron11;Parent=g17054.t2
HiC_scaffold_7	AUGUSTUS	exon	72723439	72723572	.	+	.	ID=g17054.t1.exon12;Parent=g17054.t1
HiC_scaffold_7	AUGUSTUS	exon	72723439	72723572	.	+	.	ID=g17054.t3.exon11;Parent=g17054.t3
HiC_scaffold_7	GeneMark.hmm3	CDS	72723439	72723572	.	+	2	ID=g17054.t4.CDS16;Parent=g17054.t4
HiC_scaffold_7	GeneMark.hmm3	exon	72723439	72723572	.	+	2	ID=g17054.t4.exon16;Parent=g17054.t4
HiC_scaffold_7	AUGUSTUS	CDS	72723439	72723572	1.0	+	2	ID=g17054.t1.CDS12;Parent=g17054.t1
HiC_scaffold_7	AUGUSTUS	CDS	72723439	72723572	1.0	+	2	ID=g17054.t3.CDS11;Parent=g17054.t3
HiC_scaffold_7	AUGUSTUS	exon	72723442	72723572	.	+	.	ID=g17054.t2.exon12;Parent=g17054.t2
HiC_scaffold_7	AUGUSTUS	CDS	72723442	72723572	0.99	+	2	ID=g17054.t2.CDS12;Parent=g17054.t2
HiC_scaffold_7	GeneMark.hmm3	intron	72723573	72723669	.	+	0	ID=g17054.t4.intron16;Parent=g17054.t4
HiC_scaffold_7	AUGUSTUS	intron	72723573	72723669	1.0	+	.	ID=g17054.t1.intron12;Parent=g17054.t1
HiC_scaffold_7	AUGUSTUS	intron	72723573	72723669	1.0	+	.	ID=g17054.t2.intron12;Parent=g17054.t2
HiC_scaffold_7	AUGUSTUS	intron	72723573	72723669	1.0	+	.	ID=g17054.t3.intron11;Parent=g17054.t3
HiC_scaffold_7	AUGUSTUS	exon	72723670	72723822	.	+	.	ID=g17054.t1.exon13;Parent=g17054.t1
HiC_scaffold_7	AUGUSTUS	exon	72723670	72723822	.	+	.	ID=g17054.t2.exon13;Parent=g17054.t2
HiC_scaffold_7	AUGUSTUS	exon	72723670	72723822	.	+	.	ID=g17054.t3.exon12;Parent=g17054.t3
HiC_scaffold_7	GeneMark.hmm3	CDS	72723670	72723822	.	+	0	ID=g17054.t4.CDS17;Parent=g17054.t4
HiC_scaffold_7	GeneMark.hmm3	exon	72723670	72723822	.	+	0	ID=g17054.t4.exon17;Parent=g17054.t4
HiC_scaffold_7	AUGUSTUS	CDS	72723670	72723822	1.0	+	0	ID=g17054.t1.CDS13;Parent=g17054.t1
HiC_scaffold_7	AUGUSTUS	CDS	72723670	72723822	1.0	+	0	ID=g17054.t2.CDS13;Parent=g17054.t2
HiC_scaffold_7	AUGUSTUS	CDS	72723670	72723822	1.0	+	0	ID=g17054.t3.CDS12;Parent=g17054.t3
HiC_scaffold_7	GeneMark.hmm3	intron	72723823	72724335	.	+	0	ID=g17054.t4.intron17;Parent=g17054.t4
HiC_scaffold_7	AUGUSTUS	intron	72723823	72724335	1.0	+	.	ID=g17054.t1.intron13;Parent=g17054.t1
HiC_scaffold_7	AUGUSTUS	intron	72723823	72724335	1.0	+	.	ID=g17054.t2.intron13;Parent=g17054.t2
HiC_scaffold_7	AUGUSTUS	intron	72723823	72724335	1.0	+	.	ID=g17054.t3.intron12;Parent=g17054.t3
HiC_scaffold_7	AUGUSTUS	exon	72724336	72724477	.	+	.	ID=g17054.t1.exon14;Parent=g17054.t1
HiC_scaffold_7	AUGUSTUS	exon	72724336	72724477	.	+	.	ID=g17054.t2.exon14;Parent=g17054.t2
HiC_scaffold_7	AUGUSTUS	exon	72724336	72724477	.	+	.	ID=g17054.t3.exon13;Parent=g17054.t3
HiC_scaffold_7	GeneMark.hmm3	CDS	72724336	72724477	.	+	0	ID=g17054.t4.CDS18;Parent=g17054.t4
HiC_scaffold_7	GeneMark.hmm3	exon	72724336	72724477	.	+	0	ID=g17054.t4.exon18;Parent=g17054.t4
HiC_scaffold_7	AUGUSTUS	CDS	72724336	72724477	1.0	+	0	ID=g17054.t1.CDS14;Parent=g17054.t1
HiC_scaffold_7	AUGUSTUS	CDS	72724336	72724477	1.0	+	0	ID=g17054.t2.CDS14;Parent=g17054.t2
HiC_scaffold_7	AUGUSTUS	CDS	72724336	72724477	1.0	+	0	ID=g17054.t3.CDS13;Parent=g17054.t3
HiC_scaffold_7	GeneMark.hmm3	intron	72724478	72725026	.	+	1	ID=g17054.t4.intron18;Parent=g17054.t4
HiC_scaffold_7	AUGUSTUS	intron	72724478	72725026	1.0	+	.	ID=g17054.t1.intron14;Parent=g17054.t1
HiC_scaffold_7	AUGUSTUS	intron	72724478	72725026	1.0	+	.	ID=g17054.t2.intron14;Parent=g17054.t2
HiC_scaffold_7	AUGUSTUS	intron	72724478	72725026	1.0	+	.	ID=g17054.t3.intron13;Parent=g17054.t3
HiC_scaffold_7	AUGUSTUS	exon	72725027	72725172	.	+	.	ID=g17054.t1.exon15;Parent=g17054.t1
HiC_scaffold_7	AUGUSTUS	exon	72725027	72725172	.	+	.	ID=g17054.t2.exon15;Parent=g17054.t2
HiC_scaffold_7	AUGUSTUS	exon	72725027	72725172	.	+	.	ID=g17054.t3.exon14;Parent=g17054.t3
HiC_scaffold_7	GeneMark.hmm3	CDS	72725027	72725172	.	+	2	ID=g17054.t4.CDS19;Parent=g17054.t4
HiC_scaffold_7	GeneMark.hmm3	exon	72725027	72725172	.	+	2	ID=g17054.t4.exon19;Parent=g17054.t4
HiC_scaffold_7	AUGUSTUS	CDS	72725027	72725172	1.0	+	2	ID=g17054.t1.CDS15;Parent=g17054.t1
HiC_scaffold_7	AUGUSTUS	CDS	72725027	72725172	1.0	+	2	ID=g17054.t2.CDS15;Parent=g17054.t2
HiC_scaffold_7	AUGUSTUS	CDS	72725027	72725172	1.0	+	2	ID=g17054.t3.CDS14;Parent=g17054.t3
HiC_scaffold_7	GeneMark.hmm3	intron	72725173	72725522	.	+	0	ID=g17054.t4.intron19;Parent=g17054.t4
HiC_scaffold_7	AUGUSTUS	intron	72725173	72725522	1.0	+	.	ID=g17054.t1.intron15;Parent=g17054.t1
HiC_scaffold_7	AUGUSTUS	intron	72725173	72725522	1.0	+	.	ID=g17054.t2.intron15;Parent=g17054.t2
HiC_scaffold_7	AUGUSTUS	intron	72725173	72725522	1.0	+	.	ID=g17054.t3.intron14;Parent=g17054.t3
HiC_scaffold_7	AUGUSTUS	exon	72725523	72725630	.	+	.	ID=g17054.t1.exon16;Parent=g17054.t1
HiC_scaffold_7	AUGUSTUS	exon	72725523	72725630	.	+	.	ID=g17054.t2.exon16;Parent=g17054.t2
HiC_scaffold_7	AUGUSTUS	exon	72725523	72725630	.	+	.	ID=g17054.t3.exon15;Parent=g17054.t3
HiC_scaffold_7	GeneMark.hmm3	CDS	72725523	72725630	.	+	0	ID=g17054.t4.CDS20;Parent=g17054.t4
HiC_scaffold_7	GeneMark.hmm3	exon	72725523	72725630	.	+	0	ID=g17054.t4.exon20;Parent=g17054.t4
HiC_scaffold_7	AUGUSTUS	CDS	72725523	72725630	1.0	+	0	ID=g17054.t1.CDS16;Parent=g17054.t1
HiC_scaffold_7	AUGUSTUS	CDS	72725523	72725630	1.0	+	0	ID=g17054.t2.CDS16;Parent=g17054.t2
HiC_scaffold_7	AUGUSTUS	CDS	72725523	72725630	1.0	+	0	ID=g17054.t3.CDS15;Parent=g17054.t3
HiC_scaffold_7	GeneMark.hmm3	intron	72725631	72725769	.	+	0	ID=g17054.t4.intron20;Parent=g17054.t4
HiC_scaffold_7	AUGUSTUS	intron	72725631	72725769	1.0	+	.	ID=g17054.t1.intron16;Parent=g17054.t1
HiC_scaffold_7	AUGUSTUS	intron	72725631	72725769	1.0	+	.	ID=g17054.t2.intron16;Parent=g17054.t2
HiC_scaffold_7	AUGUSTUS	intron	72725631	72725769	1.0	+	.	ID=g17054.t3.intron15;Parent=g17054.t3
HiC_scaffold_7	AUGUSTUS	exon	72725770	72725877	.	+	.	ID=g17054.t1.exon17;Parent=g17054.t1
HiC_scaffold_7	AUGUSTUS	exon	72725770	72725877	.	+	.	ID=g17054.t2.exon17;Parent=g17054.t2
HiC_scaffold_7	AUGUSTUS	exon	72725770	72725877	.	+	.	ID=g17054.t3.exon16;Parent=g17054.t3
HiC_scaffold_7	GeneMark.hmm3	CDS	72725770	72725877	.	+	0	ID=g17054.t4.CDS21;Parent=g17054.t4
HiC_scaffold_7	GeneMark.hmm3	exon	72725770	72725877	.	+	0	ID=g17054.t4.exon21;Parent=g17054.t4
HiC_scaffold_7	AUGUSTUS	CDS	72725770	72725877	1.0	+	0	ID=g17054.t1.CDS17;Parent=g17054.t1
HiC_scaffold_7	AUGUSTUS	CDS	72725770	72725877	1.0	+	0	ID=g17054.t2.CDS17;Parent=g17054.t2
HiC_scaffold_7	AUGUSTUS	CDS	72725770	72725877	1.0	+	0	ID=g17054.t3.CDS16;Parent=g17054.t3
HiC_scaffold_7	GeneMark.hmm3	intron	72725878	72726118	.	+	0	ID=g17054.t4.intron21;Parent=g17054.t4
HiC_scaffold_7	AUGUSTUS	intron	72725878	72726118	1.0	+	.	ID=g17054.t1.intron17;Parent=g17054.t1
HiC_scaffold_7	AUGUSTUS	intron	72725878	72726118	1.0	+	.	ID=g17054.t2.intron17;Parent=g17054.t2
HiC_scaffold_7	AUGUSTUS	intron	72725878	72726118	1.0	+	.	ID=g17054.t3.intron16;Parent=g17054.t3
HiC_scaffold_7	AUGUSTUS	exon	72726119	72726443	.	+	.	ID=g17054.t1.exon18;Parent=g17054.t1
HiC_scaffold_7	AUGUSTUS	exon	72726119	72726443	.	+	.	ID=g17054.t2.exon18;Parent=g17054.t2
HiC_scaffold_7	AUGUSTUS	exon	72726119	72726443	.	+	.	ID=g17054.t3.exon17;Parent=g17054.t3
HiC_scaffold_7	GeneMark.hmm3	CDS	72726119	72726443	.	+	0	ID=g17054.t4.CDS22;Parent=g17054.t4
HiC_scaffold_7	GeneMark.hmm3	exon	72726119	72726443	.	+	0	ID=g17054.t4.exon22;Parent=g17054.t4
HiC_scaffold_7	AUGUSTUS	CDS	72726119	72726443	1.0	+	0	ID=g17054.t1.CDS18;Parent=g17054.t1
HiC_scaffold_7	AUGUSTUS	CDS	72726119	72726443	1.0	+	0	ID=g17054.t2.CDS18;Parent=g17054.t2
HiC_scaffold_7	AUGUSTUS	CDS	72726119	72726443	1.0	+	0	ID=g17054.t3.CDS17;Parent=g17054.t3
HiC_scaffold_7	GeneMark.hmm3	intron	72726444	72726554	.	+	1	ID=g17054.t4.intron22;Parent=g17054.t4
HiC_scaffold_7	AUGUSTUS	intron	72726444	72726554	1.0	+	.	ID=g17054.t1.intron18;Parent=g17054.t1
HiC_scaffold_7	AUGUSTUS	intron	72726444	72726554	1.0	+	.	ID=g17054.t2.intron18;Parent=g17054.t2
HiC_scaffold_7	AUGUSTUS	intron	72726444	72726554	1.0	+	.	ID=g17054.t3.intron17;Parent=g17054.t3
HiC_scaffold_7	AUGUSTUS	exon	72726555	72726655	.	+	.	ID=g17054.t1.exon19;Parent=g17054.t1
HiC_scaffold_7	AUGUSTUS	exon	72726555	72726655	.	+	.	ID=g17054.t2.exon19;Parent=g17054.t2
HiC_scaffold_7	AUGUSTUS	exon	72726555	72726655	.	+	.	ID=g17054.t3.exon18;Parent=g17054.t3
HiC_scaffold_7	GeneMark.hmm3	CDS	72726555	72726655	.	+	2	ID=g17054.t4.CDS23;Parent=g17054.t4
HiC_scaffold_7	GeneMark.hmm3	exon	72726555	72726655	.	+	2	ID=g17054.t4.exon23;Parent=g17054.t4
HiC_scaffold_7	AUGUSTUS	CDS	72726555	72726655	1.0	+	2	ID=g17054.t1.CDS19;Parent=g17054.t1
HiC_scaffold_7	AUGUSTUS	CDS	72726555	72726655	1.0	+	2	ID=g17054.t2.CDS19;Parent=g17054.t2
HiC_scaffold_7	AUGUSTUS	CDS	72726555	72726655	1.0	+	2	ID=g17054.t3.CDS18;Parent=g17054.t3
HiC_scaffold_7	GeneMark.hmm3	intron	72726656	72727454	.	+	0	ID=g17054.t4.intron23;Parent=g17054.t4
HiC_scaffold_7	AUGUSTUS	intron	72726656	72727454	1.0	+	.	ID=g17054.t1.intron19;Parent=g17054.t1
HiC_scaffold_7	AUGUSTUS	intron	72726656	72727454	1.0	+	.	ID=g17054.t2.intron19;Parent=g17054.t2
HiC_scaffold_7	AUGUSTUS	intron	72726656	72727454	1.0	+	.	ID=g17054.t3.intron18;Parent=g17054.t3
HiC_scaffold_7	AUGUSTUS	exon	72727455	72727781	.	+	.	ID=g17054.t1.exon20;Parent=g17054.t1
HiC_scaffold_7	AUGUSTUS	exon	72727455	72727781	.	+	.	ID=g17054.t2.exon20;Parent=g17054.t2
HiC_scaffold_7	AUGUSTUS	exon	72727455	72727781	.	+	.	ID=g17054.t3.exon19;Parent=g17054.t3
HiC_scaffold_7	GeneMark.hmm3	CDS	72727455	72727781	.	+	0	ID=g17054.t4.CDS24;Parent=g17054.t4
HiC_scaffold_7	GeneMark.hmm3	exon	72727455	72727781	.	+	0	ID=g17054.t4.exon24;Parent=g17054.t4
HiC_scaffold_7	AUGUSTUS	CDS	72727455	72727781	1.0	+	0	ID=g17054.t1.CDS20;Parent=g17054.t1
HiC_scaffold_7	AUGUSTUS	CDS	72727455	72727781	1.0	+	0	ID=g17054.t2.CDS20;Parent=g17054.t2
HiC_scaffold_7	AUGUSTUS	CDS	72727455	72727781	1.0	+	0	ID=g17054.t3.CDS19;Parent=g17054.t3
HiC_scaffold_7	AUGUSTUS	stop_codon	72727779	72727781	.	+	0	ID=g17054.t1.stop1;Parent=g17054.t1
HiC_scaffold_7	AUGUSTUS	stop_codon	72727779	72727781	.	+	0	ID=g17054.t2.stop1;Parent=g17054.t2
HiC_scaffold_7	AUGUSTUS	stop_codon	72727779	72727781	.	+	0	ID=g17054.t3.stop1;Parent=g17054.t3
HiC_scaffold_7	GeneMark.hmm3	stop_codon	72727779	72727781	.	+	0	ID=g17054.t4.stop1;Parent=g17054.t4
HiC_scaffold_7	AUGUSTUS	stop_codon	72743237	72743239	.	-	0	ID=g17055.t1.stop1;Parent=g17055.t1
HiC_scaffold_7	AUGUSTUS	gene	72743237	72744100	.	-	.	ID=g17055
HiC_scaffold_7	AUGUSTUS	exon	72743237	72744100	.	-	.	ID=g17055.t1.exon1;Parent=g17055.t1
HiC_scaffold_7	AUGUSTUS	mRNA	72743237	72744100	1.0	-	.	ID=g17055.t1;Parent=g17055;em_target=9668.ENSMPUP00000018755;em_score=617.0;em_evalue=1.5e-188;em_tcov=.;em_OGs=COG0638@1|root,KOG0175@2759|Eukaryota,39RC2@33154|Opisthokonta,3BHYA@33208|Metazoa,3CV4V@33213|Bilateria,4890I@7711|Chordata,48YVJ@7742|Vertebrata,3JBUQ@40674|Mammalia,3ET0N@33554|Carnivora;em_COG_cat=O;em_desc=subunit, beta;em_max_annot_lvl=33208|Metazoa;em_Preferred_name=PSMB11;em_EC=3.4.25.1;em_KEGG_ko=ko:K11598;em_KEGG_Pathway=ko03050,map03050;em_BRITE=ko00000,ko00001,ko01000,ko03051;em_PFAMs=Proteasome;em_GOs=GO:0000502,GO:0001775,GO:0002376,GO:0002520,GO:0002521,GO:0003674,GO:0003824,GO:0005575,GO:0005622,GO:0005623,GO:0005634,GO:0005654,GO:0005737,GO:0005829,GO:0005839,GO:0006464,GO:0006508,GO:0006807,GO:0007275,GO:0008150,GO:0008152,GO:0008233,GO:0009987,GO:0016579,GO:0016787,GO:0019538,GO:0019774,GO:0030097,GO:0030098,GO:0030154,GO:0030217,GO:0031974,GO:0031981,GO:0032501,GO:0032502,GO:0032991,GO:0036037,GO:0036211,GO:0042110,GO:0043170,GO:0043226,GO:0043227,GO:0043229,GO:0043231,GO:0043233,GO:0043374,GO:0043412,GO:0043687,GO:0044237,GO:0044238,GO:0044260,GO:0044267,GO:0044422,GO:0044424,GO:0044428,GO:0044444,GO:0044446,GO:0044464,GO:0045321,GO:0046631,GO:0046632,GO:0046649,GO:0048513,GO:0048534,GO:0048731,GO:0048856,GO:0048869,GO:0070013,GO:0070646,GO:0070647,GO:0071704,GO:0140096,GO:1901564,GO:1902494,GO:1905368,GO:1905369
HiC_scaffold_7	AUGUSTUS	CDS	72743237	72744100	1.0	-	0	ID=g17055.t1.CDS1;Parent=g17055.t1
HiC_scaffold_7	AUGUSTUS	start_codon	72744098	72744100	.	-	0	ID=g17055.t1.start1;Parent=g17055.t1
HiC_scaffold_7	AUGUSTUS	start_codon	72749762	72749764	.	+	0	ID=g17056.t2.start1;Parent=g17056.t2
HiC_scaffold_7	AUGUSTUS	exon	72749762	72749811	.	+	.	ID=g17056.t2.exon1;Parent=g17056.t2
HiC_scaffold_7	AUGUSTUS	CDS	72749762	72749811	0.79	+	0	ID=g17056.t2.CDS1;Parent=g17056.t2
HiC_scaffold_7	gmst	gene	72749762	72756702	.	+	.	ID=g17056
HiC_scaffold_7	AUGUSTUS	mRNA	72749762	72756702	.	+	.	ID=g17056.t2;Parent=g17056;em_target=9668.ENSMPUP00000006963;em_score=518.5;em_evalue=8.3e-159;em_tcov=.;em_OGs=COG0638@1|root,KOG0175@2759|Eukaryota,38EKC@33154|Opisthokonta,3BGPE@33208|Metazoa,3CTI6@33213|Bilateria,486US@7711|Chordata,494S7@7742|Vertebrata,3J1Q8@40674|Mammalia,3EKBY@33554|Carnivora;em_COG_cat=O;em_desc=subunit, beta;em_max_annot_lvl=33208|Metazoa;em_Preferred_name=PSMB5;em_EC=3.4.25.1;em_KEGG_ko=ko:K02737;em_KEGG_Pathway=ko03050,map03050;em_KEGG_Module=M00340;em_BRITE=ko00000,ko00001,ko00002,ko01000,ko01002,ko03051;em_PFAMs=Proteasome;em_GOs=GO:0000226,GO:0000502,GO:0003674,GO:0003824,GO:0004175,GO:0005575,GO:0005622,GO:0005623,GO:0005634,GO:0005654,GO:0005737,GO:0005813,GO:0005815,GO:0005829,GO:0005839,GO:0005856,GO:0006464,GO:0006508,GO:0006511,GO:0006807,GO:0006950,GO:0006979,GO:0006996,GO:0007010,GO:0007017,GO:0007049,GO:0007098,GO:0008150,GO:0008152,GO:0008233,GO:0009056,GO:0009057,GO:0009987,GO:0010498,GO:0015630,GO:0016043,GO:0016579,GO:0016787,GO:0019538,GO:0019774,GO:0019941,GO:0022402,GO:0030163,GO:0031023,GO:0031974,GO:0031981,GO:0032991,GO:0036211,GO:0043161,GO:0043170,GO:0043226,GO:0043227,GO:0043228,GO:0043229,GO:0043231,GO:0043232,GO:0043233,GO:0043412,GO:0043632,GO:0043687,GO:0044237,GO:0044238,GO:0044248,GO:0044257,GO:0044260,GO:0044265,GO:0044267,GO:0044422,GO:0044424,GO:0044428,GO:0044430,GO:0044444,GO:0044446,GO:0044464,GO:0050896,GO:0051603,GO:0070011,GO:0070013,GO:0070646,GO:0070647,GO:0071704,GO:0071840,GO:0140096,GO:1901564,GO:1901565,GO:1901575,GO:1902494,GO:1905368,GO:1905369
HiC_scaffold_7	AUGUSTUS	intron	72749812	72749869	0.74	+	.	ID=g17056.t2.intron1;Parent=g17056.t2
HiC_scaffold_7	AUGUSTUS	exon	72749870	72749960	.	+	.	ID=g17056.t2.exon2;Parent=g17056.t2
HiC_scaffold_7	AUGUSTUS	CDS	72749870	72749960	0.8	+	1	ID=g17056.t2.CDS2;Parent=g17056.t2
HiC_scaffold_7	AUGUSTUS	intron	72749961	72750685	1.0	+	.	ID=g17056.t2.intron2;Parent=g17056.t2
HiC_scaffold_7	AUGUSTUS	exon	72750686	72750992	.	+	.	ID=g17056.t2.exon3;Parent=g17056.t2
HiC_scaffold_7	AUGUSTUS	CDS	72750686	72750992	1.0	+	0	ID=g17056.t2.CDS3;Parent=g17056.t2
HiC_scaffold_7	gmst	start_codon	72750797	72750799	19.433169	+	0	ID=g17056.t1.start1;Parent=g17056.t1
HiC_scaffold_7	gmst	CDS	72750797	72750992	19.433169	+	0	ID=g17056.t1.CDS1;Parent=g17056.t1
HiC_scaffold_7	gmst	exon	72750797	72750992	19.433169	+	0	ID=g17056.t1.exon1;Parent=g17056.t1
HiC_scaffold_7	gmst	mRNA	72750797	72756702	.	+	.	ID=g17056.t1;Parent=g17056;em_target=185453.XP_006832137.1;em_score=349.6;em_evalue=9.6e-108;em_tcov=.;em_OGs=COG0638@1|root,KOG0175@2759|Eukaryota,38EKC@33154|Opisthokonta,3BGPE@33208|Metazoa,3CTI6@33213|Bilateria,486US@7711|Chordata,494S7@7742|Vertebrata,3J1Q8@40674|Mammalia,3525Q@311790|Afrotheria;em_COG_cat=O;em_desc=Proteasome subunit beta;em_max_annot_lvl=33208|Metazoa;em_Preferred_name=PSMB5;em_EC=3.4.25.1;em_KEGG_ko=ko:K02737;em_KEGG_Pathway=ko03050,map03050;em_KEGG_Module=M00340;em_BRITE=ko00000,ko00001,ko00002,ko01000,ko01002,ko03051;em_PFAMs=Proteasome;em_GOs=GO:0000226,GO:0000502,GO:0003674,GO:0003824,GO:0004175,GO:0005575,GO:0005622,GO:0005623,GO:0005634,GO:0005654,GO:0005737,GO:0005813,GO:0005815,GO:0005829,GO:0005839,GO:0005856,GO:0006464,GO:0006508,GO:0006511,GO:0006807,GO:0006950,GO:0006979,GO:0006996,GO:0007010,GO:0007017,GO:0007049,GO:0007098,GO:0008150,GO:0008152,GO:0008233,GO:0009056,GO:0009057,GO:0009987,GO:0010498,GO:0015630,GO:0016043,GO:0016579,GO:0016787,GO:0019538,GO:0019774,GO:0019941,GO:0022402,GO:0030163,GO:0031023,GO:0031974,GO:0031981,GO:0032991,GO:0036211,GO:0043161,GO:0043170,GO:0043226,GO:0043227,GO:0043228,GO:0043229,GO:0043231,GO:0043232,GO:0043233,GO:0043412,GO:0043632,GO:0043687,GO:0044237,GO:0044238,GO:0044248,GO:0044257,GO:0044260,GO:0044265,GO:0044267,GO:0044422,GO:0044424,GO:0044428,GO:0044430,GO:0044444,GO:0044446,GO:0044464,GO:0050896,GO:0051603,GO:0070011,GO:0070013,GO:0070646,GO:0070647,GO:0071704,GO:0071840,GO:0140096,GO:1901564,GO:1901565,GO:1901575,GO:1902494,GO:1905368,GO:1905369
HiC_scaffold_7	AUGUSTUS	intron	72750993	72756415	1.0	+	.	ID=g17056.t2.intron3;Parent=g17056.t2
HiC_scaffold_7	gmst	intron	72750993	72756415	19.433169	+	0	ID=g17056.t1.intron1;Parent=g17056.t1
HiC_scaffold_7	AUGUSTUS	exon	72756416	72756702	.	+	.	ID=g17056.t2.exon4;Parent=g17056.t2
HiC_scaffold_7	AUGUSTUS	CDS	72756416	72756702	1.0	+	2	ID=g17056.t2.CDS4;Parent=g17056.t2
HiC_scaffold_7	gmst	CDS	72756416	72756702	19.433169	+	2	ID=g17056.t1.CDS2;Parent=g17056.t1
HiC_scaffold_7	gmst	exon	72756416	72756702	19.433169	+	2	ID=g17056.t1.exon2;Parent=g17056.t1
HiC_scaffold_7	AUGUSTUS	stop_codon	72756700	72756702	.	+	0	ID=g17056.t2.stop1;Parent=g17056.t2
HiC_scaffold_7	gmst	stop_codon	72756700	72756702	19.433169	+	0	ID=g17056.t1.stop1;Parent=g17056.t1
HiC_scaffold_7	AUGUSTUS	start_codon	72783539	72783541	.	+	0	ID=g17057.t1.start1;Parent=g17057.t1
HiC_scaffold_7	AUGUSTUS	exon	72783539	72784138	.	+	.	ID=g17057.t1.exon1;Parent=g17057.t1
HiC_scaffold_7	AUGUSTUS	CDS	72783539	72784138	1.0	+	0	ID=g17057.t1.CDS1;Parent=g17057.t1
HiC_scaffold_7	AUGUSTUS	gene	72783539	72793041	.	+	.	ID=g17057
HiC_scaffold_7	AUGUSTUS	mRNA	72783539	72793041	1.0	+	.	ID=g17057.t1;Parent=g17057;em_target=9707.XP_004402155.1;em_score=1193.9;em_evalue=0.0;em_tcov=.;em_OGs=2CH4Z@1|root,2QR1B@2759|Eukaryota,38BU7@33154|Opisthokonta,3BKW4@33208|Metazoa,3CWII@33213|Bilateria,481WP@7711|Chordata,491CE@7742|Vertebrata,3J5V6@40674|Mammalia,3ETYU@33554|Carnivora;em_COG_cat=S;em_desc=Chromosome 14 open reading frame 93;em_max_annot_lvl=33208|Metazoa;em_Preferred_name=C14orf93;em_PFAMs=DUF4616;em_GOs=
HiC_scaffold_7	AUGUSTUS	intron	72784139	72786610	1.0	+	.	ID=g17057.t1.intron1;Parent=g17057.t1
HiC_scaffold_7	AUGUSTUS	exon	72786611	72786931	.	+	.	ID=g17057.t1.exon2;Parent=g17057.t1
HiC_scaffold_7	AUGUSTUS	CDS	72786611	72786931	1.0	+	0	ID=g17057.t1.CDS2;Parent=g17057.t1
HiC_scaffold_7	AUGUSTUS	intron	72786932	72790769	1.0	+	.	ID=g17057.t1.intron2;Parent=g17057.t1
HiC_scaffold_7	AUGUSTUS	exon	72790770	72790831	.	+	.	ID=g17057.t1.exon3;Parent=g17057.t1
HiC_scaffold_7	AUGUSTUS	CDS	72790770	72790831	1.0	+	0	ID=g17057.t1.CDS3;Parent=g17057.t1
HiC_scaffold_7	AUGUSTUS	intron	72790832	72791046	1.0	+	.	ID=g17057.t1.intron3;Parent=g17057.t1
HiC_scaffold_7	AUGUSTUS	exon	72791047	72791150	.	+	.	ID=g17057.t1.exon4;Parent=g17057.t1
HiC_scaffold_7	AUGUSTUS	CDS	72791047	72791150	1.0	+	1	ID=g17057.t1.CDS4;Parent=g17057.t1
HiC_scaffold_7	AUGUSTUS	intron	72791151	72792236	1.0	+	.	ID=g17057.t1.intron4;Parent=g17057.t1
HiC_scaffold_7	AUGUSTUS	exon	72792237	72792349	.	+	.	ID=g17057.t1.exon5;Parent=g17057.t1
HiC_scaffold_7	AUGUSTUS	CDS	72792237	72792349	1.0	+	2	ID=g17057.t1.CDS5;Parent=g17057.t1
HiC_scaffold_7	AUGUSTUS	intron	72792350	72792621	1.0	+	.	ID=g17057.t1.intron5;Parent=g17057.t1
HiC_scaffold_7	AUGUSTUS	exon	72792622	72793041	.	+	.	ID=g17057.t1.exon6;Parent=g17057.t1
HiC_scaffold_7	AUGUSTUS	CDS	72792622	72793041	1.0	+	0	ID=g17057.t1.CDS6;Parent=g17057.t1
HiC_scaffold_7	AUGUSTUS	stop_codon	72793039	72793041	.	+	0	ID=g17057.t1.stop1;Parent=g17057.t1
HiC_scaffold_7	gmst	start_codon	72797073	72797075	162.303971	+	0	ID=g17058.t2.start1;Parent=g17058.t2
HiC_scaffold_7	gmst	CDS	72797073	72798309	162.303971	+	0	ID=g17058.t2.CDS1;Parent=g17058.t2
HiC_scaffold_7	gmst	exon	72797073	72798309	162.303971	+	0	ID=g17058.t2.exon1;Parent=g17058.t2
HiC_scaffold_7	AUGUSTUS	gene	72797073	72805686	.	+	.	ID=g17058
HiC_scaffold_7	gmst	mRNA	72797073	72805686	.	+	.	ID=g17058.t2;Parent=g17058;em_target=9668.ENSMPUP00000007059;em_score=1264.7;em_evalue=0.0;em_tcov=.;em_OGs=KOG1704@1|root,KOG1701@2759|Eukaryota,39RZW@33154|Opisthokonta,3BI77@33208|Metazoa,3CSVE@33213|Bilateria,485E4@7711|Chordata,49778@7742|Vertebrata,3JE8H@40674|Mammalia,3EPX7@33554|Carnivora;em_COG_cat=T;em_desc=Ajuba LIM protein;em_max_annot_lvl=33208|Metazoa;em_Preferred_name=AJUBA;em_KEGG_ko=ko:K16682;em_KEGG_Pathway=ko04390,ko04391,ko04392,map04390,map04391,map04392;em_BRITE=ko00000,ko00001,ko03019,ko03036;em_PFAMs=LIM;em_GOs=GO:0000086,GO:0000122,GO:0000278,GO:0000932,GO:0001666,GO:0001932,GO:0001934,GO:0002009,GO:0002011,GO:0003674,GO:0003682,GO:0003712,GO:0003714,GO:0003779,GO:0005488,GO:0005515,GO:0005575,GO:0005622,GO:0005623,GO:0005634,GO:0005654,GO:0005667,GO:0005737,GO:0005794,GO:0005815,GO:0005829,GO:0005856,GO:0005886,GO:0005911,GO:0005912,GO:0005924,GO:0005925,GO:0006355,GO:0006357,GO:0006629,GO:0006644,GO:0006650,GO:0006793,GO:0006796,GO:0006928,GO:0006950,GO:0006996,GO:0007010,GO:0007044,GO:0007045,GO:0007049,GO:0007154,GO:0007155,GO:0007160,GO:0007165,GO:0008092,GO:0008104,GO:0008150,GO:0008152,GO:0008610,GO:0008654,GO:0009058,GO:0009611,GO:0009628,GO:0009653,GO:0009888,GO:0009889,GO:0009890,GO:0009891,GO:0009892,GO:0009893,GO:0009966,GO:0009967,GO:0009968,GO:0009987,GO:0010468,GO:0010556,GO:0010558,GO:0010562,GO:0010563,GO:0010604,GO:0010605,GO:0010608,GO:0010629,GO:0010646,GO:0010647,GO:0010648,GO:0012505,GO:0015630,GO:0016020,GO:0016043,GO:0016339,GO:0016441,GO:0016458,GO:0016477,GO:0019219,GO:0019220,GO:0019222,GO:0019637,GO:0022402,GO:0022607,GO:0022610,GO:0023051,GO:0023052,GO:0023056,GO:0023057,GO:0030027,GO:0030030,GO:0030031,GO:0030032,GO:0030054,GO:0030055,GO:0030334,GO:0031047,GO:0031252,GO:0031323,GO:0031324,GO:0031325,GO:0031326,GO:0031327,GO:0031328,GO:0031334,GO:0031399,GO:0031401,GO:0031589,GO:0031974,GO:0031981,GO:0032268,GO:0032270,GO:0032502,GO:0032879,GO:0032991,GO:0033036,GO:0033673,GO:0033674,GO:0034329,GO:0034330,GO:0034332,GO:0034333,GO:0034613,GO:0035194,GO:0035195,GO:0035313,GO:0035329,GO:0035330,GO:0035331,GO:0035556,GO:0035770,GO:0036293,GO:0036464,GO:0040011,GO:0040012,GO:0040029,GO:0042060,GO:0042325,GO:0042326,GO:0042327,GO:0042995,GO:0043085,GO:0043086,GO:0043087,GO:0043122,GO:0043123,GO:0043226,GO:0043227,GO:0043228,GO:0043229,GO:0043231,GO:0043232,GO:0043233,GO:0043254,GO:0043405,GO:0043406,GO:0043408,GO:0043410,GO:0043549,GO:0044085,GO:0044087,GO:0044089,GO:0044092,GO:0044093,GO:0044237,GO:0044238,GO:0044249,GO:0044255,GO:0044319,GO:0044422,GO:0044424,GO:0044428,GO:0044430,GO:0044444,GO:0044446,GO:0044464,GO:0044770,GO:0044772,GO:0044839,GO:0044877,GO:0045017,GO:0045216,GO:0045294,GO:0045859,GO:0045860,GO:0045892,GO:0045934,GO:0045936,GO:0045937,GO:0046474,GO:0046486,GO:0048041,GO:0048518,GO:0048519,GO:0048522,GO:0048523,GO:0048583,GO:0048584,GO:0048585,GO:0048729,GO:0048856,GO:0048870,GO:0050789,GO:0050790,GO:0050794,GO:0050896,GO:0051015,GO:0051128,GO:0051130,GO:0051171,GO:0051172,GO:0051173,GO:0051174,GO:0051179,GO:0051246,GO:0051247,GO:0051252,GO:0051253,GO:0051270,GO:0051336,GO:0051338,GO:0051347,GO:0051348,GO:0051641,GO:0051674,GO:0051716,GO:0060147,GO:0060148,GO:0060255,GO:0060429,GO:0060964,GO:0060966,GO:0060968,GO:0065007,GO:0065009,GO:0070013,GO:0070161,GO:0070482,GO:0070727,GO:0071704,GO:0071840,GO:0071900,GO:0071902,GO:0071944,GO:0080090,GO:0080134,GO:0080135,GO:0090407,GO:0090504,GO:0090505,GO:0097581,GO:0098609,GO:0098742,GO:0120025,GO:0120031,GO:0120036,GO:0140110,GO:1900037,GO:1901576,GO:1902531,GO:1902532,GO:1902533,GO:1902679,GO:1903047,GO:1903506,GO:1903507,GO:1990904,GO:2000112,GO:2000113,GO:2000145,GO:2000637,GO:2001141
HiC_scaffold_7	AUGUSTUS	start_codon	72797274	72797276	.	+	0	ID=g17058.t1.start1;Parent=g17058.t1
HiC_scaffold_7	AUGUSTUS	exon	72797274	72798309	.	+	.	ID=g17058.t1.exon1;Parent=g17058.t1
HiC_scaffold_7	AUGUSTUS	CDS	72797274	72798309	1.0	+	0	ID=g17058.t1.CDS1;Parent=g17058.t1
HiC_scaffold_7	AUGUSTUS	mRNA	72797274	72805686	1.0	+	.	ID=g17058.t1;Parent=g17058;em_target=9668.ENSMPUP00000007059;em_score=1265.0;em_evalue=0.0;em_tcov=.;em_OGs=KOG1704@1|root,KOG1701@2759|Eukaryota,39RZW@33154|Opisthokonta,3BI77@33208|Metazoa,3CSVE@33213|Bilateria,485E4@7711|Chordata,49778@7742|Vertebrata,3JE8H@40674|Mammalia,3EPX7@33554|Carnivora;em_COG_cat=T;em_desc=Ajuba LIM protein;em_max_annot_lvl=33208|Metazoa;em_Preferred_name=AJUBA;em_KEGG_ko=ko:K16682;em_KEGG_Pathway=ko04390,ko04391,ko04392,map04390,map04391,map04392;em_BRITE=ko00000,ko00001,ko03019,ko03036;em_PFAMs=LIM;em_GOs=GO:0000086,GO:0000122,GO:0000278,GO:0000932,GO:0001666,GO:0001932,GO:0001934,GO:0002009,GO:0002011,GO:0003674,GO:0003682,GO:0003712,GO:0003714,GO:0003779,GO:0005488,GO:0005515,GO:0005575,GO:0005622,GO:0005623,GO:0005634,GO:0005654,GO:0005667,GO:0005737,GO:0005794,GO:0005815,GO:0005829,GO:0005856,GO:0005886,GO:0005911,GO:0005912,GO:0005924,GO:0005925,GO:0006355,GO:0006357,GO:0006629,GO:0006644,GO:0006650,GO:0006793,GO:0006796,GO:0006928,GO:0006950,GO:0006996,GO:0007010,GO:0007044,GO:0007045,GO:0007049,GO:0007154,GO:0007155,GO:0007160,GO:0007165,GO:0008092,GO:0008104,GO:0008150,GO:0008152,GO:0008610,GO:0008654,GO:0009058,GO:0009611,GO:0009628,GO:0009653,GO:0009888,GO:0009889,GO:0009890,GO:0009891,GO:0009892,GO:0009893,GO:0009966,GO:0009967,GO:0009968,GO:0009987,GO:0010468,GO:0010556,GO:0010558,GO:0010562,GO:0010563,GO:0010604,GO:0010605,GO:0010608,GO:0010629,GO:0010646,GO:0010647,GO:0010648,GO:0012505,GO:0015630,GO:0016020,GO:0016043,GO:0016339,GO:0016441,GO:0016458,GO:0016477,GO:0019219,GO:0019220,GO:0019222,GO:0019637,GO:0022402,GO:0022607,GO:0022610,GO:0023051,GO:0023052,GO:0023056,GO:0023057,GO:0030027,GO:0030030,GO:0030031,GO:0030032,GO:0030054,GO:0030055,GO:0030334,GO:0031047,GO:0031252,GO:0031323,GO:0031324,GO:0031325,GO:0031326,GO:0031327,GO:0031328,GO:0031334,GO:0031399,GO:0031401,GO:0031589,GO:0031974,GO:0031981,GO:0032268,GO:0032270,GO:0032502,GO:0032879,GO:0032991,GO:0033036,GO:0033673,GO:0033674,GO:0034329,GO:0034330,GO:0034332,GO:0034333,GO:0034613,GO:0035194,GO:0035195,GO:0035313,GO:0035329,GO:0035330,GO:0035331,GO:0035556,GO:0035770,GO:0036293,GO:0036464,GO:0040011,GO:0040012,GO:0040029,GO:0042060,GO:0042325,GO:0042326,GO:0042327,GO:0042995,GO:0043085,GO:0043086,GO:0043087,GO:0043122,GO:0043123,GO:0043226,GO:0043227,GO:0043228,GO:0043229,GO:0043231,GO:0043232,GO:0043233,GO:0043254,GO:0043405,GO:0043406,GO:0043408,GO:0043410,GO:0043549,GO:0044085,GO:0044087,GO:0044089,GO:0044092,GO:0044093,GO:0044237,GO:0044238,GO:0044249,GO:0044255,GO:0044319,GO:0044422,GO:0044424,GO:0044428,GO:0044430,GO:0044444,GO:0044446,GO:0044464,GO:0044770,GO:0044772,GO:0044839,GO:0044877,GO:0045017,GO:0045216,GO:0045294,GO:0045859,GO:0045860,GO:0045892,GO:0045934,GO:0045936,GO:0045937,GO:0046474,GO:0046486,GO:0048041,GO:0048518,GO:0048519,GO:0048522,GO:0048523,GO:0048583,GO:0048584,GO:0048585,GO:0048729,GO:0048856,GO:0048870,GO:0050789,GO:0050790,GO:0050794,GO:0050896,GO:0051015,GO:0051128,GO:0051130,GO:0051171,GO:0051172,GO:0051173,GO:0051174,GO:0051179,GO:0051246,GO:0051247,GO:0051252,GO:0051253,GO:0051270,GO:0051336,GO:0051338,GO:0051347,GO:0051348,GO:0051641,GO:0051674,GO:0051716,GO:0060147,GO:0060148,GO:0060255,GO:0060429,GO:0060964,GO:0060966,GO:0060968,GO:0065007,GO:0065009,GO:0070013,GO:0070161,GO:0070482,GO:0070727,GO:0071704,GO:0071840,GO:0071900,GO:0071902,GO:0071944,GO:0080090,GO:0080134,GO:0080135,GO:0090407,GO:0090504,GO:0090505,GO:0097581,GO:0098609,GO:0098742,GO:0120025,GO:0120031,GO:0120036,GO:0140110,GO:1900037,GO:1901576,GO:1902531,GO:1902532,GO:1902533,GO:1902679,GO:1903047,GO:1903506,GO:1903507,GO:1990904,GO:2000112,GO:2000113,GO:2000145,GO:2000637,GO:2001141
HiC_scaffold_7	AUGUSTUS	intron	72798310	72801278	1.0	+	.	ID=g17058.t1.intron1;Parent=g17058.t1
HiC_scaffold_7	gmst	intron	72798310	72801278	162.303971	+	0	ID=g17058.t2.intron1;Parent=g17058.t2
HiC_scaffold_7	AUGUSTUS	exon	72801279	72801380	.	+	.	ID=g17058.t1.exon2;Parent=g17058.t1
HiC_scaffold_7	AUGUSTUS	CDS	72801279	72801380	1.0	+	2	ID=g17058.t1.CDS2;Parent=g17058.t1
HiC_scaffold_7	gmst	CDS	72801279	72801380	162.303971	+	2	ID=g17058.t2.CDS2;Parent=g17058.t2
HiC_scaffold_7	gmst	exon	72801279	72801380	162.303971	+	2	ID=g17058.t2.exon2;Parent=g17058.t2
HiC_scaffold_7	AUGUSTUS	intron	72801381	72803074	1.0	+	.	ID=g17058.t1.intron2;Parent=g17058.t1
HiC_scaffold_7	gmst	intron	72801381	72803074	162.303971	+	0	ID=g17058.t2.intron2;Parent=g17058.t2
HiC_scaffold_7	AUGUSTUS	exon	72803075	72803142	.	+	.	ID=g17058.t1.exon3;Parent=g17058.t1
HiC_scaffold_7	AUGUSTUS	CDS	72803075	72803142	1.0	+	2	ID=g17058.t1.CDS3;Parent=g17058.t1
HiC_scaffold_7	gmst	CDS	72803075	72803142	162.303971	+	2	ID=g17058.t2.CDS3;Parent=g17058.t2
HiC_scaffold_7	gmst	exon	72803075	72803142	162.303971	+	2	ID=g17058.t2.exon3;Parent=g17058.t2
HiC_scaffold_7	AUGUSTUS	intron	72803143	72803272	1.0	+	.	ID=g17058.t1.intron3;Parent=g17058.t1
HiC_scaffold_7	gmst	intron	72803143	72803272	162.303971	+	0	ID=g17058.t2.intron3;Parent=g17058.t2
HiC_scaffold_7	AUGUSTUS	exon	72803273	72803335	.	+	.	ID=g17058.t1.exon4;Parent=g17058.t1
HiC_scaffold_7	AUGUSTUS	CDS	72803273	72803335	1.0	+	0	ID=g17058.t1.CDS4;Parent=g17058.t1
HiC_scaffold_7	gmst	CDS	72803273	72803335	162.303971	+	0	ID=g17058.t2.CDS4;Parent=g17058.t2
HiC_scaffold_7	gmst	exon	72803273	72803335	162.303971	+	0	ID=g17058.t2.exon4;Parent=g17058.t2
HiC_scaffold_7	AUGUSTUS	intron	72803336	72804030	1.0	+	.	ID=g17058.t1.intron4;Parent=g17058.t1
HiC_scaffold_7	gmst	intron	72803336	72804030	162.303971	+	0	ID=g17058.t2.intron4;Parent=g17058.t2
HiC_scaffold_7	AUGUSTUS	exon	72804031	72804161	.	+	.	ID=g17058.t1.exon5;Parent=g17058.t1
HiC_scaffold_7	AUGUSTUS	CDS	72804031	72804161	1.0	+	0	ID=g17058.t1.CDS5;Parent=g17058.t1
HiC_scaffold_7	gmst	CDS	72804031	72804161	162.303971	+	0	ID=g17058.t2.CDS5;Parent=g17058.t2
HiC_scaffold_7	gmst	exon	72804031	72804161	162.303971	+	0	ID=g17058.t2.exon5;Parent=g17058.t2
HiC_scaffold_7	AUGUSTUS	intron	72804162	72804244	1.0	+	.	ID=g17058.t1.intron5;Parent=g17058.t1
HiC_scaffold_7	gmst	intron	72804162	72804244	162.303971	+	0	ID=g17058.t2.intron5;Parent=g17058.t2
HiC_scaffold_7	AUGUSTUS	exon	72804245	72804296	.	+	.	ID=g17058.t1.exon6;Parent=g17058.t1
HiC_scaffold_7	AUGUSTUS	CDS	72804245	72804296	1.0	+	1	ID=g17058.t1.CDS6;Parent=g17058.t1
HiC_scaffold_7	gmst	CDS	72804245	72804296	162.303971	+	1	ID=g17058.t2.CDS6;Parent=g17058.t2
HiC_scaffold_7	gmst	exon	72804245	72804296	162.303971	+	1	ID=g17058.t2.exon6;Parent=g17058.t2
HiC_scaffold_7	AUGUSTUS	intron	72804297	72805032	1.0	+	.	ID=g17058.t1.intron6;Parent=g17058.t1
HiC_scaffold_7	gmst	intron	72804297	72805032	162.303971	+	0	ID=g17058.t2.intron6;Parent=g17058.t2
HiC_scaffold_7	AUGUSTUS	exon	72805033	72805101	.	+	.	ID=g17058.t1.exon7;Parent=g17058.t1
HiC_scaffold_7	AUGUSTUS	CDS	72805033	72805101	1.0	+	0	ID=g17058.t1.CDS7;Parent=g17058.t1
HiC_scaffold_7	gmst	CDS	72805033	72805101	162.303971	+	0	ID=g17058.t2.CDS7;Parent=g17058.t2
HiC_scaffold_7	gmst	exon	72805033	72805101	162.303971	+	0	ID=g17058.t2.exon7;Parent=g17058.t2
HiC_scaffold_7	AUGUSTUS	intron	72805102	72805560	1.0	+	.	ID=g17058.t1.intron7;Parent=g17058.t1
HiC_scaffold_7	gmst	intron	72805102	72805560	162.303971	+	0	ID=g17058.t2.intron7;Parent=g17058.t2
HiC_scaffold_7	AUGUSTUS	exon	72805561	72805686	.	+	.	ID=g17058.t1.exon8;Parent=g17058.t1
HiC_scaffold_7	AUGUSTUS	CDS	72805561	72805686	1.0	+	0	ID=g17058.t1.CDS8;Parent=g17058.t1
HiC_scaffold_7	gmst	CDS	72805561	72805686	162.303971	+	0	ID=g17058.t2.CDS8;Parent=g17058.t2
HiC_scaffold_7	gmst	exon	72805561	72805686	162.303971	+	0	ID=g17058.t2.exon8;Parent=g17058.t2
HiC_scaffold_7	AUGUSTUS	stop_codon	72805684	72805686	.	+	0	ID=g17058.t1.stop1;Parent=g17058.t1
HiC_scaffold_7	gmst	stop_codon	72805684	72805686	162.303971	+	0	ID=g17058.t2.stop1;Parent=g17058.t2
HiC_scaffold_7	AUGUSTUS	start_codon	72820085	72820087	.	+	0	ID=g17059.t1.start1;Parent=g17059.t1
HiC_scaffold_7	AUGUSTUS	exon	72820085	72820139	.	+	.	ID=g17059.t1.exon1;Parent=g17059.t1
HiC_scaffold_7	AUGUSTUS	CDS	72820085	72820139	1.0	+	0	ID=g17059.t1.CDS1;Parent=g17059.t1
HiC_scaffold_7	AUGUSTUS	gene	72820085	72828013	.	+	.	ID=g17059
HiC_scaffold_7	AUGUSTUS	mRNA	72820085	72828013	1.0	+	.	ID=g17059.t1;Parent=g17059;em_target=9668.ENSMPUP00000007072;em_score=776.7;em_evalue=1e-236;em_tcov=.;em_OGs=2CNGD@1|root,2QW4I@2759|Eukaryota,39T5G@33154|Opisthokonta,3BE17@33208|Metazoa,3CSMG@33213|Bilateria,48BMD@7711|Chordata,496YG@7742|Vertebrata,3J5N5@40674|Mammalia,3EG4T@33554|Carnivora;em_COG_cat=S;em_desc=HAUS augmin-like complex subunit 4;em_max_annot_lvl=33208|Metazoa;em_Preferred_name=HAUS4;em_KEGG_ko=ko:K16587;em_BRITE=ko00000,ko03036;em_PFAMs=HAUS4;em_GOs=GO:0000086,GO:0000226,GO:0000278,GO:0005575,GO:0005622,GO:0005623,GO:0005737,GO:0005813,GO:0005815,GO:0005829,GO:0005856,GO:0005875,GO:0006996,GO:0007010,GO:0007017,GO:0007049,GO:0007051,GO:0007098,GO:0007346,GO:0008150,GO:0009987,GO:0010389,GO:0010564,GO:0015630,GO:0016043,GO:0022402,GO:0022406,GO:0022607,GO:0030030,GO:0030031,GO:0031023,GO:0032991,GO:0043226,GO:0043228,GO:0043229,GO:0043232,GO:0044085,GO:0044422,GO:0044424,GO:0044430,GO:0044444,GO:0044446,GO:0044464,GO:0044770,GO:0044772,GO:0044782,GO:0044839,GO:0050789,GO:0050794,GO:0051179,GO:0051225,GO:0051640,GO:0051641,GO:0051726,GO:0060271,GO:0065007,GO:0070652,GO:0070925,GO:0071840,GO:0097711,GO:0120031,GO:0120036,GO:0140056,GO:1901987,GO:1901990,GO:1902749,GO:1903047
HiC_scaffold_7	AUGUSTUS	intron	72820140	72821881	1.0	+	.	ID=g17059.t1.intron1;Parent=g17059.t1
HiC_scaffold_7	AUGUSTUS	exon	72821882	72822024	.	+	.	ID=g17059.t1.exon2;Parent=g17059.t1
HiC_scaffold_7	AUGUSTUS	CDS	72821882	72822024	1.0	+	2	ID=g17059.t1.CDS2;Parent=g17059.t1
HiC_scaffold_7	AUGUSTUS	intron	72822025	72822114	1.0	+	.	ID=g17059.t1.intron2;Parent=g17059.t1
HiC_scaffold_7	AUGUSTUS	exon	72822115	72822246	.	+	.	ID=g17059.t1.exon3;Parent=g17059.t1
HiC_scaffold_7	AUGUSTUS	CDS	72822115	72822246	1.0	+	0	ID=g17059.t1.CDS3;Parent=g17059.t1
HiC_scaffold_7	AUGUSTUS	intron	72822247	72822932	1.0	+	.	ID=g17059.t1.intron3;Parent=g17059.t1
HiC_scaffold_7	AUGUSTUS	exon	72822933	72823067	.	+	.	ID=g17059.t1.exon4;Parent=g17059.t1
HiC_scaffold_7	AUGUSTUS	CDS	72822933	72823067	1.0	+	0	ID=g17059.t1.CDS4;Parent=g17059.t1
HiC_scaffold_7	AUGUSTUS	intron	72823068	72824571	1.0	+	.	ID=g17059.t1.intron4;Parent=g17059.t1
HiC_scaffold_7	AUGUSTUS	exon	72824572	72824668	.	+	.	ID=g17059.t1.exon5;Parent=g17059.t1
HiC_scaffold_7	AUGUSTUS	CDS	72824572	72824668	1.0	+	0	ID=g17059.t1.CDS5;Parent=g17059.t1
HiC_scaffold_7	AUGUSTUS	intron	72824669	72825968	1.0	+	.	ID=g17059.t1.intron5;Parent=g17059.t1
HiC_scaffold_7	AUGUSTUS	exon	72825969	72826114	.	+	.	ID=g17059.t1.exon6;Parent=g17059.t1
HiC_scaffold_7	AUGUSTUS	CDS	72825969	72826114	1.0	+	2	ID=g17059.t1.CDS6;Parent=g17059.t1
HiC_scaffold_7	AUGUSTUS	intron	72826115	72826254	1.0	+	.	ID=g17059.t1.intron6;Parent=g17059.t1
HiC_scaffold_7	AUGUSTUS	exon	72826255	72826385	.	+	.	ID=g17059.t1.exon7;Parent=g17059.t1
HiC_scaffold_7	AUGUSTUS	CDS	72826255	72826385	1.0	+	0	ID=g17059.t1.CDS7;Parent=g17059.t1
HiC_scaffold_7	AUGUSTUS	intron	72826386	72827616	1.0	+	.	ID=g17059.t1.intron7;Parent=g17059.t1
HiC_scaffold_7	AUGUSTUS	exon	72827617	72827685	.	+	.	ID=g17059.t1.exon8;Parent=g17059.t1
HiC_scaffold_7	AUGUSTUS	CDS	72827617	72827685	1.0	+	1	ID=g17059.t1.CDS8;Parent=g17059.t1
HiC_scaffold_7	AUGUSTUS	intron	72827686	72827829	1.0	+	.	ID=g17059.t1.intron8;Parent=g17059.t1
HiC_scaffold_7	AUGUSTUS	exon	72827830	72828013	.	+	.	ID=g17059.t1.exon9;Parent=g17059.t1
HiC_scaffold_7	AUGUSTUS	CDS	72827830	72828013	1.0	+	1	ID=g17059.t1.CDS9;Parent=g17059.t1
HiC_scaffold_7	AUGUSTUS	stop_codon	72828011	72828013	.	+	0	ID=g17059.t1.stop1;Parent=g17059.t1
HiC_scaffold_7	AUGUSTUS	start_codon	72847862	72847864	.	+	0	ID=g17060.t1.start1;Parent=g17060.t1
HiC_scaffold_7	AUGUSTUS	exon	72847862	72847971	.	+	.	ID=g17060.t1.exon1;Parent=g17060.t1
HiC_scaffold_7	AUGUSTUS	CDS	72847862	72847971	1.0	+	0	ID=g17060.t1.CDS1;Parent=g17060.t1
HiC_scaffold_7	AUGUSTUS	gene	72847862	72856364	.	+	.	ID=g17060
HiC_scaffold_7	AUGUSTUS	mRNA	72847862	72856364	1.0	+	.	ID=g17060.t1;Parent=g17060;em_target=9668.ENSMPUP00000007080;em_score=1507.8;em_evalue=0.0;em_tcov=.;em_OGs=KOG0822@1|root,KOG0822@2759|Eukaryota,38FAK@33154|Opisthokonta,3BDGX@33208|Metazoa,3D0R5@33213|Bilateria,484H5@7711|Chordata,48WM4@7742|Vertebrata,3J64R@40674|Mammalia,3EH6N@33554|Carnivora;em_COG_cat=D;em_desc=Protein arginine N-methyltransferase;em_max_annot_lvl=33208|Metazoa;em_Preferred_name=PRMT5;em_EC=2.1.1.320;em_KEGG_ko=ko:K02516;em_KEGG_Pathway=ko03013,ko04011,ko04111,map03013,map04011,map04111;em_KEGG_Reaction=R11216,R11218,R11220;em_KEGG_rclass=RC00003,RC02120,RC03389,RC03391;em_BRITE=ko00000,ko00001,ko01000,ko03036,ko03041;em_PFAMs=PRMT5,PRMT5_C,PRMT5_TIM;em_GOs=GO:0000003,GO:0000122,GO:0000166,GO:0000375,GO:0000377,GO:0000387,GO:0000398,GO:0000578,GO:0000976,GO:0000977,GO:0000978,GO:0000987,GO:0001012,GO:0001067,GO:0001775,GO:0001932,GO:0002039,GO:0003002,GO:0003006,GO:0003674,GO:0003676,GO:0003677,GO:0003682,GO:0003690,GO:0003712,GO:0003714,GO:0003824,GO:0005488,GO:0005515,GO:0005575,GO:0005622,GO:0005623,GO:0005634,GO:0005654,GO:0005737,GO:0005794,GO:0005829,GO:0006139,GO:0006325,GO:0006351,GO:0006353,GO:0006355,GO:0006357,GO:0006396,GO:0006397,GO:0006403,GO:0006464,GO:0006479,GO:0006725,GO:0006807,GO:0006915,GO:0006950,GO:0006974,GO:0006996,GO:0007028,GO:0007030,GO:0007088,GO:0007154,GO:0007165,GO:0007275,GO:0007276,GO:0007281,GO:0007292,GO:0007308,GO:0007309,GO:0007314,GO:0007315,GO:0007318,GO:0007346,GO:0007350,GO:0007351,GO:0007389,GO:0007399,GO:0007610,GO:0007623,GO:0007626,GO:0008104,GO:0008134,GO:0008150,GO:0008152,GO:0008168,GO:0008170,GO:0008213,GO:0008219,GO:0008276,GO:0008277,GO:0008283,GO:0008298,GO:0008327,GO:0008358,GO:0008380,GO:0008469,GO:0008595,GO:0008630,GO:0008757,GO:0009058,GO:0009059,GO:0009719,GO:0009725,GO:0009755,GO:0009790,GO:0009798,GO:0009880,GO:0009889,GO:0009890,GO:0009892,GO:0009948,GO:0009952,GO:0009966,GO:0009967,GO:0009968,GO:0009987,GO:0009994,GO:0010033,GO:0010256,GO:0010467,GO:0010468,GO:0010556,GO:0010558,GO:0010564,GO:0010605,GO:0010629,GO:0010646,GO:0010647,GO:0010648,GO:0010720,GO:0012501,GO:0012505,GO:0014013,GO:0014015,GO:0014070,GO:0016043,GO:0016070,GO:0016071,GO:0016273,GO:0016274,GO:0016277,GO:0016569,GO:0016570,GO:0016571,GO:0016740,GO:0016741,GO:0018130,GO:0018193,GO:0018195,GO:0018216,GO:0019219,GO:0019220,GO:0019222,GO:0019438,GO:0019538,GO:0019918,GO:0019953,GO:0021700,GO:0022008,GO:0022412,GO:0022414,GO:0022607,GO:0022613,GO:0022618,GO:0023051,GO:0023052,GO:0023056,GO:0023057,GO:0030154,GO:0030518,GO:0030522,GO:0030719,GO:0031323,GO:0031324,GO:0031326,GO:0031327,GO:0031399,GO:0031974,GO:0031981,GO:0032259,GO:0032268,GO:0032501,GO:0032502,GO:0032504,GO:0032774,GO:0032870,GO:0032922,GO:0032991,GO:0033036,GO:0033043,GO:0033554,GO:0033613,GO:0033993,GO:0034622,GO:0034641,GO:0034645,GO:0034654,GO:0034708,GO:0034709,GO:0034969,GO:0035075,GO:0035076,GO:0035097,GO:0035241,GO:0035243,GO:0035246,GO:0035247,GO:0035282,GO:0035556,GO:0036094,GO:0036211,GO:0036314,GO:0036315,GO:0040007,GO:0042054,GO:0042118,GO:0042221,GO:0042325,GO:0042802,GO:0043021,GO:0043170,GO:0043226,GO:0043227,GO:0043229,GO:0043231,GO:0043233,GO:0043401,GO:0043408,GO:0043412,GO:0043414,GO:0043516,GO:0043518,GO:0043565,GO:0043933,GO:0043985,GO:0044020,GO:0044030,GO:0044085,GO:0044212,GO:0044237,GO:0044238,GO:0044249,GO:0044260,GO:0044267,GO:0044271,GO:0044422,GO:0044424,GO:0044428,GO:0044444,GO:0044446,GO:0044451,GO:0044464,GO:0044703,GO:0044877,GO:0045595,GO:0045596,GO:0045597,GO:0045685,GO:0045687,GO:0045745,GO:0045892,GO:0045934,GO:0046483,GO:0046982,GO:0046983,GO:0048468,GO:0048469,GO:0048477,GO:0048511,GO:0048518,GO:0048519,GO:0048522,GO:0048523,GO:0048545,GO:0048583,GO:0048584,GO:0048585,GO:0048599,GO:0048609,GO:0048699,GO:0048713,GO:0048714,GO:0048731,GO:0048856,GO:0048869,GO:0050767,GO:0050769,GO:0050789,GO:0050793,GO:0050794,GO:0050896,GO:0051052,GO:0051093,GO:0051094,GO:0051128,GO:0051171,GO:0051172,GO:0051174,GO:0051179,GO:0051239,GO:0051240,GO:0051246,GO:0051252,GO:0051253,GO:0051276,GO:0051641,GO:0051704,GO:0051716,GO:0051726,GO:0051783,GO:0051960,GO:0051962,GO:0060159,GO:0060161,GO:0060255,GO:0060284,GO:0065003,GO:0065007,GO:0070013,GO:0070372,GO:0070727,GO:0070887,GO:0070888,GO:0071310,GO:0071383,GO:0071390,GO:0071396,GO:0071407,GO:0071495,GO:0071704,GO:0071826,GO:0071840,GO:0080090,GO:0080134,GO:0080135,GO:0090161,GO:0090304,GO:0097159,GO:0097190,GO:0097193,GO:0097305,GO:0097306,GO:0097659,GO:0140096,GO:0140110,GO:1901265,GO:1901360,GO:1901362,GO:1901363,GO:1901564,GO:1901576,GO:1901654,GO:1901655,GO:1901700,GO:1901701,GO:1901796,GO:1901797,GO:1902494,GO:1902531,GO:1902532,GO:1902679,GO:1903506,GO:1903507,GO:1904990,GO:1904992,GO:1990234,GO:1990834,GO:1990837,GO:2000026,GO:2000112,GO:2000113,GO:2001020,GO:2001021,GO:2001141
HiC_scaffold_7	AUGUSTUS	intron	72847972	72848652	1.0	+	.	ID=g17060.t1.intron1;Parent=g17060.t1
HiC_scaffold_7	AUGUSTUS	exon	72848653	72848771	.	+	.	ID=g17060.t1.exon2;Parent=g17060.t1
HiC_scaffold_7	AUGUSTUS	CDS	72848653	72848771	1.0	+	1	ID=g17060.t1.CDS2;Parent=g17060.t1
HiC_scaffold_7	AUGUSTUS	intron	72848772	72849080	1.0	+	.	ID=g17060.t1.intron2;Parent=g17060.t1
HiC_scaffold_7	AUGUSTUS	exon	72849081	72849166	.	+	.	ID=g17060.t1.exon3;Parent=g17060.t1
HiC_scaffold_7	AUGUSTUS	CDS	72849081	72849166	1.0	+	2	ID=g17060.t1.CDS3;Parent=g17060.t1
HiC_scaffold_7	AUGUSTUS	intron	72849167	72849336	1.0	+	.	ID=g17060.t1.intron3;Parent=g17060.t1
HiC_scaffold_7	AUGUSTUS	exon	72849337	72849471	.	+	.	ID=g17060.t1.exon4;Parent=g17060.t1
HiC_scaffold_7	AUGUSTUS	CDS	72849337	72849471	1.0	+	0	ID=g17060.t1.CDS4;Parent=g17060.t1
HiC_scaffold_7	AUGUSTUS	intron	72849472	72850075	1.0	+	.	ID=g17060.t1.intron4;Parent=g17060.t1
HiC_scaffold_7	AUGUSTUS	exon	72850076	72850188	.	+	.	ID=g17060.t1.exon5;Parent=g17060.t1
HiC_scaffold_7	AUGUSTUS	CDS	72850076	72850188	1.0	+	0	ID=g17060.t1.CDS5;Parent=g17060.t1
HiC_scaffold_7	AUGUSTUS	intron	72850189	72850331	1.0	+	.	ID=g17060.t1.intron5;Parent=g17060.t1
HiC_scaffold_7	AUGUSTUS	exon	72850332	72850381	.	+	.	ID=g17060.t1.exon6;Parent=g17060.t1
HiC_scaffold_7	AUGUSTUS	CDS	72850332	72850381	1.0	+	1	ID=g17060.t1.CDS6;Parent=g17060.t1
HiC_scaffold_7	AUGUSTUS	intron	72850382	72851645	1.0	+	.	ID=g17060.t1.intron6;Parent=g17060.t1
HiC_scaffold_7	AUGUSTUS	exon	72851646	72851809	.	+	.	ID=g17060.t1.exon7;Parent=g17060.t1
HiC_scaffold_7	AUGUSTUS	CDS	72851646	72851809	1.0	+	2	ID=g17060.t1.CDS7;Parent=g17060.t1
HiC_scaffold_7	AUGUSTUS	intron	72851810	72852288	1.0	+	.	ID=g17060.t1.intron7;Parent=g17060.t1
HiC_scaffold_7	AUGUSTUS	exon	72852289	72852450	.	+	.	ID=g17060.t1.exon8;Parent=g17060.t1
HiC_scaffold_7	AUGUSTUS	CDS	72852289	72852450	1.0	+	0	ID=g17060.t1.CDS8;Parent=g17060.t1
HiC_scaffold_7	AUGUSTUS	intron	72852451	72852623	1.0	+	.	ID=g17060.t1.intron8;Parent=g17060.t1
HiC_scaffold_7	AUGUSTUS	exon	72852624	72852701	.	+	.	ID=g17060.t1.exon9;Parent=g17060.t1
HiC_scaffold_7	AUGUSTUS	CDS	72852624	72852701	1.0	+	0	ID=g17060.t1.CDS9;Parent=g17060.t1
HiC_scaffold_7	AUGUSTUS	intron	72852702	72852793	1.0	+	.	ID=g17060.t1.intron9;Parent=g17060.t1
HiC_scaffold_7	AUGUSTUS	exon	72852794	72852852	.	+	.	ID=g17060.t1.exon10;Parent=g17060.t1
HiC_scaffold_7	AUGUSTUS	CDS	72852794	72852852	1.0	+	0	ID=g17060.t1.CDS10;Parent=g17060.t1
HiC_scaffold_7	AUGUSTUS	intron	72852853	72852940	1.0	+	.	ID=g17060.t1.intron10;Parent=g17060.t1
HiC_scaffold_7	AUGUSTUS	exon	72852941	72853063	.	+	.	ID=g17060.t1.exon11;Parent=g17060.t1
HiC_scaffold_7	AUGUSTUS	CDS	72852941	72853063	1.0	+	1	ID=g17060.t1.CDS11;Parent=g17060.t1
HiC_scaffold_7	AUGUSTUS	intron	72853064	72853149	1.0	+	.	ID=g17060.t1.intron11;Parent=g17060.t1
HiC_scaffold_7	AUGUSTUS	exon	72853150	72853325	.	+	.	ID=g17060.t1.exon12;Parent=g17060.t1
HiC_scaffold_7	AUGUSTUS	CDS	72853150	72853325	1.0	+	1	ID=g17060.t1.CDS12;Parent=g17060.t1
HiC_scaffold_7	AUGUSTUS	intron	72853326	72854000	1.0	+	.	ID=g17060.t1.intron12;Parent=g17060.t1
HiC_scaffold_7	AUGUSTUS	exon	72854001	72854110	.	+	.	ID=g17060.t1.exon13;Parent=g17060.t1
HiC_scaffold_7	AUGUSTUS	CDS	72854001	72854110	1.0	+	2	ID=g17060.t1.CDS13;Parent=g17060.t1
HiC_scaffold_7	AUGUSTUS	intron	72854111	72854369	1.0	+	.	ID=g17060.t1.intron13;Parent=g17060.t1
HiC_scaffold_7	AUGUSTUS	exon	72854370	72854463	.	+	.	ID=g17060.t1.exon14;Parent=g17060.t1
HiC_scaffold_7	AUGUSTUS	CDS	72854370	72854463	1.0	+	0	ID=g17060.t1.CDS14;Parent=g17060.t1
HiC_scaffold_7	AUGUSTUS	intron	72854464	72854634	1.0	+	.	ID=g17060.t1.intron14;Parent=g17060.t1
HiC_scaffold_7	AUGUSTUS	exon	72854635	72854751	.	+	.	ID=g17060.t1.exon15;Parent=g17060.t1
HiC_scaffold_7	AUGUSTUS	CDS	72854635	72854751	1.0	+	2	ID=g17060.t1.CDS15;Parent=g17060.t1
HiC_scaffold_7	AUGUSTUS	intron	72854752	72854961	1.0	+	.	ID=g17060.t1.intron15;Parent=g17060.t1
HiC_scaffold_7	AUGUSTUS	exon	72854962	72855026	.	+	.	ID=g17060.t1.exon16;Parent=g17060.t1
HiC_scaffold_7	AUGUSTUS	CDS	72854962	72855026	1.0	+	2	ID=g17060.t1.CDS16;Parent=g17060.t1
HiC_scaffold_7	AUGUSTUS	intron	72855027	72856211	1.0	+	.	ID=g17060.t1.intron16;Parent=g17060.t1
HiC_scaffold_7	AUGUSTUS	exon	72856212	72856364	.	+	.	ID=g17060.t1.exon17;Parent=g17060.t1
HiC_scaffold_7	AUGUSTUS	CDS	72856212	72856364	1.0	+	0	ID=g17060.t1.CDS17;Parent=g17060.t1
HiC_scaffold_7	AUGUSTUS	stop_codon	72856362	72856364	.	+	0	ID=g17060.t1.stop1;Parent=g17060.t1
HiC_scaffold_7	AUGUSTUS	start_codon	72864227	72864229	.	+	0	ID=g17061.t1.start1;Parent=g17061.t1
HiC_scaffold_7	AUGUSTUS	exon	72864227	72864292	.	+	.	ID=g17061.t1.exon1;Parent=g17061.t1
HiC_scaffold_7	AUGUSTUS	CDS	72864227	72864292	1.0	+	0	ID=g17061.t1.CDS1;Parent=g17061.t1
HiC_scaffold_7	AUGUSTUS	gene	72864227	72869441	.	+	.	ID=g17061
HiC_scaffold_7	AUGUSTUS	mRNA	72864227	72869441	1.0	+	.	ID=g17061.t1;Parent=g17061;em_target=9668.ENSMPUP00000007094;em_score=946.1;em_evalue=6.6e-288;em_tcov=.;em_OGs=KOG0147@1|root,KOG0147@2759|Eukaryota,39R6Y@33154|Opisthokonta,3BDZQ@33208|Metazoa,3D0Z5@33213|Bilateria,487KZ@7711|Chordata,497DS@7742|Vertebrata,3J8QR@40674|Mammalia,3EQPM@33554|Carnivora;em_COG_cat=A;em_desc=RNA binding motif protein 23;em_max_annot_lvl=33208|Metazoa;em_Preferred_name=RBM23;em_PFAMs=RBM39linker,RRM_1;em_KEGG_ko=ko:K13091;em_BRITE=ko00000,ko03041;em_GOs=
HiC_scaffold_7	AUGUSTUS	intron	72864293	72864882	1.0	+	.	ID=g17061.t1.intron1;Parent=g17061.t1
HiC_scaffold_7	AUGUSTUS	exon	72864883	72864992	.	+	.	ID=g17061.t1.exon2;Parent=g17061.t1
HiC_scaffold_7	AUGUSTUS	CDS	72864883	72864992	1.0	+	0	ID=g17061.t1.CDS2;Parent=g17061.t1
HiC_scaffold_7	AUGUSTUS	intron	72864993	72865427	1.0	+	.	ID=g17061.t1.intron2;Parent=g17061.t1
HiC_scaffold_7	AUGUSTUS	exon	72865428	72865475	.	+	.	ID=g17061.t1.exon3;Parent=g17061.t1
HiC_scaffold_7	AUGUSTUS	CDS	72865428	72865475	1.0	+	1	ID=g17061.t1.CDS3;Parent=g17061.t1
HiC_scaffold_7	AUGUSTUS	intron	72865476	72865606	1.0	+	.	ID=g17061.t1.intron3;Parent=g17061.t1
HiC_scaffold_7	AUGUSTUS	exon	72865607	72865780	.	+	.	ID=g17061.t1.exon4;Parent=g17061.t1
HiC_scaffold_7	AUGUSTUS	CDS	72865607	72865780	1.0	+	1	ID=g17061.t1.CDS4;Parent=g17061.t1
HiC_scaffold_7	AUGUSTUS	intron	72865781	72866033	1.0	+	.	ID=g17061.t1.intron4;Parent=g17061.t1
HiC_scaffold_7	AUGUSTUS	exon	72866034	72866087	.	+	.	ID=g17061.t1.exon5;Parent=g17061.t1
HiC_scaffold_7	AUGUSTUS	CDS	72866034	72866087	1.0	+	1	ID=g17061.t1.CDS5;Parent=g17061.t1
HiC_scaffold_7	AUGUSTUS	intron	72866088	72866242	1.0	+	.	ID=g17061.t1.intron5;Parent=g17061.t1
HiC_scaffold_7	AUGUSTUS	exon	72866243	72866360	.	+	.	ID=g17061.t1.exon6;Parent=g17061.t1
HiC_scaffold_7	AUGUSTUS	CDS	72866243	72866360	1.0	+	1	ID=g17061.t1.CDS6;Parent=g17061.t1
HiC_scaffold_7	AUGUSTUS	intron	72866361	72866457	1.0	+	.	ID=g17061.t1.intron6;Parent=g17061.t1
HiC_scaffold_7	AUGUSTUS	exon	72866458	72866610	.	+	.	ID=g17061.t1.exon7;Parent=g17061.t1
HiC_scaffold_7	AUGUSTUS	CDS	72866458	72866610	1.0	+	0	ID=g17061.t1.CDS7;Parent=g17061.t1
HiC_scaffold_7	AUGUSTUS	intron	72866611	72866695	1.0	+	.	ID=g17061.t1.intron7;Parent=g17061.t1
HiC_scaffold_7	AUGUSTUS	exon	72866696	72866833	.	+	.	ID=g17061.t1.exon8;Parent=g17061.t1
HiC_scaffold_7	AUGUSTUS	CDS	72866696	72866833	1.0	+	0	ID=g17061.t1.CDS8;Parent=g17061.t1
HiC_scaffold_7	AUGUSTUS	intron	72866834	72867221	1.0	+	.	ID=g17061.t1.intron8;Parent=g17061.t1
HiC_scaffold_7	AUGUSTUS	exon	72867222	72867287	.	+	.	ID=g17061.t1.exon9;Parent=g17061.t1
HiC_scaffold_7	AUGUSTUS	CDS	72867222	72867287	1.0	+	0	ID=g17061.t1.CDS9;Parent=g17061.t1
HiC_scaffold_7	AUGUSTUS	intron	72867288	72868772	1.0	+	.	ID=g17061.t1.intron9;Parent=g17061.t1
HiC_scaffold_7	AUGUSTUS	exon	72868773	72868968	.	+	.	ID=g17061.t1.exon10;Parent=g17061.t1
HiC_scaffold_7	AUGUSTUS	CDS	72868773	72868968	1.0	+	0	ID=g17061.t1.CDS10;Parent=g17061.t1
HiC_scaffold_7	AUGUSTUS	intron	72868969	72869059	1.0	+	.	ID=g17061.t1.intron10;Parent=g17061.t1
HiC_scaffold_7	AUGUSTUS	exon	72869060	72869179	.	+	.	ID=g17061.t1.exon11;Parent=g17061.t1
HiC_scaffold_7	AUGUSTUS	CDS	72869060	72869179	1.0	+	2	ID=g17061.t1.CDS11;Parent=g17061.t1
HiC_scaffold_7	AUGUSTUS	intron	72869180	72869270	1.0	+	.	ID=g17061.t1.intron11;Parent=g17061.t1
HiC_scaffold_7	AUGUSTUS	exon	72869271	72869355	.	+	.	ID=g17061.t1.exon12;Parent=g17061.t1
HiC_scaffold_7	AUGUSTUS	CDS	72869271	72869355	1.0	+	2	ID=g17061.t1.CDS12;Parent=g17061.t1
HiC_scaffold_7	AUGUSTUS	intron	72869356	72869437	1.0	+	.	ID=g17061.t1.intron12;Parent=g17061.t1
HiC_scaffold_7	AUGUSTUS	exon	72869438	72869441	.	+	.	ID=g17061.t1.exon13;Parent=g17061.t1
HiC_scaffold_7	AUGUSTUS	CDS	72869438	72869441	1.0	+	1	ID=g17061.t1.CDS13;Parent=g17061.t1
HiC_scaffold_7	AUGUSTUS	stop_codon	72869439	72869441	.	+	0	ID=g17061.t1.stop1;Parent=g17061.t1
HiC_scaffold_7	AUGUSTUS	stop_codon	72880891	72880893	.	-	0	ID=g17062.t1.stop1;Parent=g17062.t1
HiC_scaffold_7	AUGUSTUS	exon	72880891	72881186	.	-	.	ID=g17062.t1.exon1;Parent=g17062.t1
HiC_scaffold_7	AUGUSTUS	CDS	72880891	72881186	1.0	-	2	ID=g17062.t1.CDS1;Parent=g17062.t1
HiC_scaffold_7	AUGUSTUS	gene	72880891	72884485	.	-	.	ID=g17062
HiC_scaffold_7	AUGUSTUS	mRNA	72880891	72884485	0.99	-	.	ID=g17062.t1;Parent=g17062;em_target=9707.XP_004402165.1;em_score=765.3;em_evalue=2.2e-233;em_tcov=.;em_OGs=COG1100@1|root,KOG0395@2759|Eukaryota,39VUI@33154|Opisthokonta,3BFS6@33208|Metazoa,3D2IF@33213|Bilateria,484UJ@7711|Chordata,490V7@7742|Vertebrata,3JB2Z@40674|Mammalia,3EKZ0@33554|Carnivora;em_COG_cat=S;em_desc=RAS (RAD and GEM)-like GTP binding 2;em_max_annot_lvl=33208|Metazoa;em_Preferred_name=REM2;em_KEGG_ko=ko:K07848;em_BRITE=ko00000,ko04031;em_PFAMs=Ras;em_GOs=GO:0000166,GO:0001882,GO:0001883,GO:0003674,GO:0003824,GO:0003924,GO:0005488,GO:0005525,GO:0005575,GO:0016020,GO:0016462,GO:0016787,GO:0016817,GO:0016818,GO:0017076,GO:0017111,GO:0019001,GO:0032549,GO:0032550,GO:0032553,GO:0032555,GO:0032561,GO:0035639,GO:0036094,GO:0043167,GO:0043168,GO:0097159,GO:0097367,GO:1901265,GO:1901363
HiC_scaffold_7	AUGUSTUS	intron	72881187	72881576	1.0	-	.	ID=g17062.t1.intron1;Parent=g17062.t1
HiC_scaffold_7	AUGUSTUS	exon	72881577	72881784	.	-	.	ID=g17062.t1.exon2;Parent=g17062.t1
HiC_scaffold_7	AUGUSTUS	CDS	72881577	72881784	1.0	-	0	ID=g17062.t1.CDS2;Parent=g17062.t1
HiC_scaffold_7	AUGUSTUS	intron	72881785	72882482	1.0	-	.	ID=g17062.t1.intron2;Parent=g17062.t1
HiC_scaffold_7	AUGUSTUS	exon	72882483	72882556	.	-	.	ID=g17062.t1.exon3;Parent=g17062.t1
HiC_scaffold_7	AUGUSTUS	CDS	72882483	72882556	1.0	-	2	ID=g17062.t1.CDS3;Parent=g17062.t1
HiC_scaffold_7	AUGUSTUS	intron	72882557	72882775	1.0	-	.	ID=g17062.t1.intron3;Parent=g17062.t1
HiC_scaffold_7	AUGUSTUS	exon	72882776	72883117	.	-	.	ID=g17062.t1.exon4;Parent=g17062.t1
HiC_scaffold_7	AUGUSTUS	CDS	72882776	72883117	0.99	-	2	ID=g17062.t1.CDS4;Parent=g17062.t1
HiC_scaffold_7	AUGUSTUS	intron	72883118	72884382	1.0	-	.	ID=g17062.t1.intron4;Parent=g17062.t1
HiC_scaffold_7	AUGUSTUS	exon	72884383	72884485	.	-	.	ID=g17062.t1.exon5;Parent=g17062.t1
HiC_scaffold_7	AUGUSTUS	CDS	72884383	72884485	1.0	-	0	ID=g17062.t1.CDS5;Parent=g17062.t1
HiC_scaffold_7	AUGUSTUS	start_codon	72884483	72884485	.	-	0	ID=g17062.t1.start1;Parent=g17062.t1
HiC_scaffold_7	AUGUSTUS	stop_codon	72888875	72888877	.	-	0	ID=g17063.t1.stop1;Parent=g17063.t1
HiC_scaffold_7	AUGUSTUS	stop_codon	72888875	72888877	.	-	0	ID=g17063.t2.stop1;Parent=g17063.t2
HiC_scaffold_7	gmst	stop_codon	72888875	72888877	201.785149	-	0	ID=g17063.t3.stop1;Parent=g17063.t3
HiC_scaffold_7	AUGUSTUS	exon	72888875	72889008	.	-	.	ID=g17063.t2.exon1;Parent=g17063.t2
HiC_scaffold_7	AUGUSTUS	CDS	72888875	72889008	0.54	-	2	ID=g17063.t2.CDS1;Parent=g17063.t2
HiC_scaffold_7	AUGUSTUS	exon	72888875	72889077	.	-	.	ID=g17063.t1.exon1;Parent=g17063.t1
HiC_scaffold_7	AUGUSTUS	CDS	72888875	72889077	0.84	-	2	ID=g17063.t1.CDS1;Parent=g17063.t1
HiC_scaffold_7	gmst	CDS	72888875	72889462	201.785149	-	0	ID=g17063.t3.CDS1;Parent=g17063.t3
HiC_scaffold_7	gmst	exon	72888875	72889462	201.785149	-	0	ID=g17063.t3.exon1;Parent=g17063.t3
HiC_scaffold_7	AUGUSTUS	gene	72888875	72893381	.	-	.	ID=g17063
HiC_scaffold_7	gmst	mRNA	72888875	72893381	.	-	.	ID=g17063.t3;Parent=g17063;em_target=9668.ENSMPUP00000007143;em_score=1656.9;em_evalue=0.0;em_tcov=.;em_OGs=KOG1215@1|root,KOG1215@2759|Eukaryota,38ENQ@33154|Opisthokonta,3BCTM@33208|Metazoa,3CZ1U@33213|Bilateria,48589@7711|Chordata,48X8T@7742|Vertebrata,3J6JS@40674|Mammalia,3ES9A@33554|Carnivora;em_COG_cat=T;em_desc=lipoprotein receptor-related protein 10;em_max_annot_lvl=33208|Metazoa;em_Preferred_name=LRP10;em_KEGG_ko=ko:K20050;em_BRITE=ko00000,ko04131;em_PFAMs=CUB,Ldl_recept_a;em_GOs=GO:0003674,GO:0005041,GO:0005575,GO:0006629,GO:0006810,GO:0006869,GO:0006897,GO:0006898,GO:0007275,GO:0007423,GO:0008150,GO:0008152,GO:0010876,GO:0016020,GO:0016021,GO:0016192,GO:0030228,GO:0031224,GO:0032501,GO:0032502,GO:0033036,GO:0038024,GO:0043583,GO:0044238,GO:0044425,GO:0048513,GO:0048731,GO:0048839,GO:0048856,GO:0051179,GO:0051234,GO:0071702,GO:0071704,GO:0098657
HiC_scaffold_7	AUGUSTUS	mRNA	72888875	72893381	0.33	-	.	ID=g17063.t2;Parent=g17063;em_target=9668.ENSMPUP00000007143;em_score=1479.4;em_evalue=0.0;em_tcov=.;em_OGs=KOG1215@1|root,KOG1215@2759|Eukaryota,38ENQ@33154|Opisthokonta,3BCTM@33208|Metazoa,3CZ1U@33213|Bilateria,48589@7711|Chordata,48X8T@7742|Vertebrata,3J6JS@40674|Mammalia,3ES9A@33554|Carnivora;em_COG_cat=T;em_desc=lipoprotein receptor-related protein 10;em_max_annot_lvl=33208|Metazoa;em_Preferred_name=LRP10;em_KEGG_ko=ko:K20050;em_BRITE=ko00000,ko04131;em_PFAMs=CUB,Ldl_recept_a;em_GOs=GO:0003674,GO:0005041,GO:0005575,GO:0006629,GO:0006810,GO:0006869,GO:0006897,GO:0006898,GO:0007275,GO:0007423,GO:0008150,GO:0008152,GO:0010876,GO:0016020,GO:0016021,GO:0016192,GO:0030228,GO:0031224,GO:0032501,GO:0032502,GO:0033036,GO:0038024,GO:0043583,GO:0044238,GO:0044425,GO:0048513,GO:0048731,GO:0048839,GO:0048856,GO:0051179,GO:0051234,GO:0071702,GO:0071704,GO:0098657
HiC_scaffold_7	AUGUSTUS	mRNA	72888875	72893381	0.46	-	.	ID=g17063.t1;Parent=g17063;em_target=9668.ENSMPUP00000007143;em_score=1523.5;em_evalue=0.0;em_tcov=.;em_OGs=KOG1215@1|root,KOG1215@2759|Eukaryota,38ENQ@33154|Opisthokonta,3BCTM@33208|Metazoa,3CZ1U@33213|Bilateria,48589@7711|Chordata,48X8T@7742|Vertebrata,3J6JS@40674|Mammalia,3ES9A@33554|Carnivora;em_COG_cat=T;em_desc=lipoprotein receptor-related protein 10;em_max_annot_lvl=33208|Metazoa;em_Preferred_name=LRP10;em_KEGG_ko=ko:K20050;em_BRITE=ko00000,ko04131;em_PFAMs=CUB,Ldl_recept_a;em_GOs=GO:0003674,GO:0005041,GO:0005575,GO:0006629,GO:0006810,GO:0006869,GO:0006897,GO:0006898,GO:0007275,GO:0007423,GO:0008150,GO:0008152,GO:0010876,GO:0016020,GO:0016021,GO:0016192,GO:0030228,GO:0031224,GO:0032501,GO:0032502,GO:0033036,GO:0038024,GO:0043583,GO:0044238,GO:0044425,GO:0048513,GO:0048731,GO:0048839,GO:0048856,GO:0051179,GO:0051234,GO:0071702,GO:0071704,GO:0098657
HiC_scaffold_7	AUGUSTUS	intron	72889009	72889227	0.54	-	.	ID=g17063.t2.intron1;Parent=g17063.t2
HiC_scaffold_7	AUGUSTUS	intron	72889078	72889227	0.84	-	.	ID=g17063.t1.intron1;Parent=g17063.t1
HiC_scaffold_7	AUGUSTUS	exon	72889228	72889462	.	-	.	ID=g17063.t1.exon2;Parent=g17063.t1
HiC_scaffold_7	AUGUSTUS	exon	72889228	72889462	.	-	.	ID=g17063.t2.exon2;Parent=g17063.t2
HiC_scaffold_7	AUGUSTUS	CDS	72889228	72889462	0.58	-	0	ID=g17063.t2.CDS2;Parent=g17063.t2
HiC_scaffold_7	AUGUSTUS	CDS	72889228	72889462	0.84	-	0	ID=g17063.t1.CDS2;Parent=g17063.t1
HiC_scaffold_7	AUGUSTUS	intron	72889463	72889590	1.0	-	.	ID=g17063.t1.intron2;Parent=g17063.t1
HiC_scaffold_7	AUGUSTUS	intron	72889463	72889590	1.0	-	.	ID=g17063.t2.intron2;Parent=g17063.t2
HiC_scaffold_7	gmst	intron	72889463	72889590	201.785149	-	0	ID=g17063.t3.intron1;Parent=g17063.t3
HiC_scaffold_7	AUGUSTUS	exon	72889591	72889720	.	-	.	ID=g17063.t1.exon3;Parent=g17063.t1
HiC_scaffold_7	AUGUSTUS	exon	72889591	72889720	.	-	.	ID=g17063.t2.exon3;Parent=g17063.t2
HiC_scaffold_7	AUGUSTUS	CDS	72889591	72889720	1.0	-	1	ID=g17063.t1.CDS3;Parent=g17063.t1
HiC_scaffold_7	AUGUSTUS	CDS	72889591	72889720	1.0	-	1	ID=g17063.t2.CDS3;Parent=g17063.t2
HiC_scaffold_7	gmst	CDS	72889591	72889720	201.785149	-	1	ID=g17063.t3.CDS2;Parent=g17063.t3
HiC_scaffold_7	gmst	exon	72889591	72889720	201.785149	-	1	ID=g17063.t3.exon2;Parent=g17063.t3
HiC_scaffold_7	AUGUSTUS	intron	72889721	72890043	1.0	-	.	ID=g17063.t1.intron3;Parent=g17063.t1
HiC_scaffold_7	AUGUSTUS	intron	72889721	72890043	1.0	-	.	ID=g17063.t2.intron3;Parent=g17063.t2
HiC_scaffold_7	gmst	intron	72889721	72890043	201.785149	-	0	ID=g17063.t3.intron2;Parent=g17063.t3
HiC_scaffold_7	AUGUSTUS	exon	72890044	72891061	.	-	.	ID=g17063.t1.exon4;Parent=g17063.t1
HiC_scaffold_7	AUGUSTUS	exon	72890044	72891061	.	-	.	ID=g17063.t2.exon4;Parent=g17063.t2
HiC_scaffold_7	AUGUSTUS	CDS	72890044	72891061	0.54	-	2	ID=g17063.t1.CDS4;Parent=g17063.t1
HiC_scaffold_7	AUGUSTUS	CDS	72890044	72891061	0.61	-	2	ID=g17063.t2.CDS4;Parent=g17063.t2
HiC_scaffold_7	gmst	CDS	72890044	72891061	201.785149	-	2	ID=g17063.t3.CDS3;Parent=g17063.t3
HiC_scaffold_7	gmst	exon	72890044	72891061	201.785149	-	2	ID=g17063.t3.exon3;Parent=g17063.t3
HiC_scaffold_7	AUGUSTUS	intron	72891062	72891175	1.0	-	.	ID=g17063.t1.intron4;Parent=g17063.t1
HiC_scaffold_7	AUGUSTUS	intron	72891062	72891175	1.0	-	.	ID=g17063.t2.intron4;Parent=g17063.t2
HiC_scaffold_7	gmst	intron	72891062	72891175	201.785149	-	0	ID=g17063.t3.intron3;Parent=g17063.t3
HiC_scaffold_7	AUGUSTUS	exon	72891176	72891366	.	-	.	ID=g17063.t1.exon5;Parent=g17063.t1
HiC_scaffold_7	AUGUSTUS	exon	72891176	72891366	.	-	.	ID=g17063.t2.exon5;Parent=g17063.t2
HiC_scaffold_7	AUGUSTUS	CDS	72891176	72891366	1.0	-	1	ID=g17063.t1.CDS5;Parent=g17063.t1
HiC_scaffold_7	AUGUSTUS	CDS	72891176	72891366	1.0	-	1	ID=g17063.t2.CDS5;Parent=g17063.t2
HiC_scaffold_7	gmst	CDS	72891176	72891366	201.785149	-	1	ID=g17063.t3.CDS4;Parent=g17063.t3
HiC_scaffold_7	gmst	exon	72891176	72891366	201.785149	-	1	ID=g17063.t3.exon4;Parent=g17063.t3
HiC_scaffold_7	AUGUSTUS	intron	72891367	72892217	1.0	-	.	ID=g17063.t1.intron5;Parent=g17063.t1
HiC_scaffold_7	AUGUSTUS	intron	72891367	72892217	1.0	-	.	ID=g17063.t2.intron5;Parent=g17063.t2
HiC_scaffold_7	gmst	intron	72891367	72892217	201.785149	-	0	ID=g17063.t3.intron4;Parent=g17063.t3
HiC_scaffold_7	AUGUSTUS	exon	72892218	72892353	.	-	.	ID=g17063.t1.exon6;Parent=g17063.t1
HiC_scaffold_7	AUGUSTUS	exon	72892218	72892353	.	-	.	ID=g17063.t2.exon6;Parent=g17063.t2
HiC_scaffold_7	AUGUSTUS	CDS	72892218	72892353	1.0	-	2	ID=g17063.t1.CDS6;Parent=g17063.t1
HiC_scaffold_7	AUGUSTUS	CDS	72892218	72892353	1.0	-	2	ID=g17063.t2.CDS6;Parent=g17063.t2
HiC_scaffold_7	gmst	CDS	72892218	72892353	201.785149	-	2	ID=g17063.t3.CDS5;Parent=g17063.t3
HiC_scaffold_7	gmst	exon	72892218	72892353	201.785149	-	2	ID=g17063.t3.exon5;Parent=g17063.t3
HiC_scaffold_7	AUGUSTUS	intron	72892354	72892893	1.0	-	.	ID=g17063.t1.intron6;Parent=g17063.t1
HiC_scaffold_7	AUGUSTUS	intron	72892354	72892893	1.0	-	.	ID=g17063.t2.intron6;Parent=g17063.t2
HiC_scaffold_7	gmst	intron	72892354	72892893	201.785149	-	0	ID=g17063.t3.intron5;Parent=g17063.t3
HiC_scaffold_7	AUGUSTUS	exon	72892894	72892938	.	-	.	ID=g17063.t1.exon7;Parent=g17063.t1
HiC_scaffold_7	AUGUSTUS	exon	72892894	72892938	.	-	.	ID=g17063.t2.exon7;Parent=g17063.t2
HiC_scaffold_7	AUGUSTUS	CDS	72892894	72892938	1.0	-	2	ID=g17063.t1.CDS7;Parent=g17063.t1
HiC_scaffold_7	AUGUSTUS	CDS	72892894	72892938	1.0	-	2	ID=g17063.t2.CDS7;Parent=g17063.t2
HiC_scaffold_7	gmst	CDS	72892894	72892938	201.785149	-	2	ID=g17063.t3.CDS6;Parent=g17063.t3
HiC_scaffold_7	gmst	exon	72892894	72892938	201.785149	-	2	ID=g17063.t3.exon6;Parent=g17063.t3
HiC_scaffold_7	AUGUSTUS	intron	72892939	72893347	1.0	-	.	ID=g17063.t1.intron7;Parent=g17063.t1
HiC_scaffold_7	AUGUSTUS	intron	72892939	72893347	1.0	-	.	ID=g17063.t2.intron7;Parent=g17063.t2
HiC_scaffold_7	gmst	intron	72892939	72893347	201.785149	-	0	ID=g17063.t3.intron6;Parent=g17063.t3
HiC_scaffold_7	AUGUSTUS	exon	72893348	72893381	.	-	.	ID=g17063.t1.exon8;Parent=g17063.t1
HiC_scaffold_7	AUGUSTUS	exon	72893348	72893381	.	-	.	ID=g17063.t2.exon8;Parent=g17063.t2
HiC_scaffold_7	AUGUSTUS	CDS	72893348	72893381	1.0	-	0	ID=g17063.t1.CDS8;Parent=g17063.t1
HiC_scaffold_7	AUGUSTUS	CDS	72893348	72893381	1.0	-	0	ID=g17063.t2.CDS8;Parent=g17063.t2
HiC_scaffold_7	gmst	CDS	72893348	72893381	201.785149	-	0	ID=g17063.t3.CDS7;Parent=g17063.t3
HiC_scaffold_7	gmst	exon	72893348	72893381	201.785149	-	0	ID=g17063.t3.exon7;Parent=g17063.t3
HiC_scaffold_7	AUGUSTUS	start_codon	72893379	72893381	.	-	0	ID=g17063.t1.start1;Parent=g17063.t1
HiC_scaffold_7	AUGUSTUS	start_codon	72893379	72893381	.	-	0	ID=g17063.t2.start1;Parent=g17063.t2
HiC_scaffold_7	gmst	start_codon	72893379	72893381	201.785149	-	0	ID=g17063.t3.start1;Parent=g17063.t3
HiC_scaffold_7	AUGUSTUS	stop_codon	72909022	72909024	.	-	0	ID=g17064.t1.stop1;Parent=g17064.t1
HiC_scaffold_7	AUGUSTUS	exon	72909022	72909356	.	-	.	ID=g17064.t1.exon1;Parent=g17064.t1
HiC_scaffold_7	AUGUSTUS	CDS	72909022	72909356	1.0	-	2	ID=g17064.t1.CDS1;Parent=g17064.t1
HiC_scaffold_7	AUGUSTUS	gene	72909022	72917509	.	-	.	ID=g17064
HiC_scaffold_7	AUGUSTUS	mRNA	72909022	72917509	1.0	-	.	ID=g17064.t1;Parent=g17064;em_target=9668.ENSMPUP00000007154;em_score=1386.9;em_evalue=0.0;em_tcov=.;em_OGs=KOG1565@1|root,KOG1565@2759|Eukaryota,38CRR@33154|Opisthokonta,3B9IY@33208|Metazoa,3CT1E@33213|Bilateria,47ZW6@7711|Chordata,491AQ@7742|Vertebrata,3JBP0@40674|Mammalia,3EN78@33554|Carnivora;em_COG_cat=OW;em_desc=Belongs to the peptidase M10A family;em_max_annot_lvl=33208|Metazoa;em_Preferred_name=MMP14;em_EC=3.4.24.80;em_KEGG_ko=ko:K07763,ko:K07995,ko:K07996,ko:K07997,ko:K08002,ko:K08003;em_KEGG_Pathway=ko04668,ko04912,ko05206,map04668,map04912,map05206;em_BRITE=ko00000,ko00001,ko01000,ko01002;em_PFAMs=DUF3377,Hemopexin,PG_binding_1,Peptidase_M10;em_GOs=GO:0000003,GO:0000902,GO:0000904,GO:0001501,GO:0001503,GO:0001525,GO:0001541,GO:0001558,GO:0001568,GO:0001666,GO:0001704,GO:0001706,GO:0001763,GO:0001838,GO:0001935,GO:0001944,GO:0001952,GO:0001953,GO:0001958,GO:0002009,GO:0002165,GO:0002218,GO:0002253,GO:0002376,GO:0002682,GO:0002684,GO:0002685,GO:0002687,GO:0002694,GO:0002696,GO:0003006,GO:0003007,GO:0003143,GO:0003144,GO:0003313,GO:0003314,GO:0003315,GO:0003318,GO:0003319,GO:0003674,GO:0003824,GO:0004175,GO:0004177,GO:0004222,GO:0004252,GO:0005102,GO:0005178,GO:0005488,GO:0005515,GO:0005575,GO:0005576,GO:0005615,GO:0005622,GO:0005623,GO:0005634,GO:0005737,GO:0005768,GO:0005794,GO:0005796,GO:0005829,GO:0005856,GO:0005886,GO:0005887,GO:0006508,GO:0006807,GO:0006928,GO:0006929,GO:0006935,GO:0006950,GO:0006979,GO:0007154,GO:0007162,GO:0007267,GO:0007275,GO:0007276,GO:0007292,GO:0007369,GO:0007399,GO:0007409,GO:0007411,GO:0007413,GO:0007417,GO:0007419,GO:0007424,GO:0007426,GO:0007444,GO:0007492,GO:0007503,GO:0007505,GO:0007507,GO:0007548,GO:0007552,GO:0007560,GO:0007561,GO:0008037,GO:0008038,GO:0008045,GO:0008047,GO:0008150,GO:0008152,GO:0008233,GO:0008235,GO:0008236,GO:0008237,GO:0008238,GO:0008270,GO:0008283,GO:0008285,GO:0008347,GO:0008406,GO:0008584,GO:0008585,GO:0008593,GO:0009056,GO:0009605,GO:0009611,GO:0009612,GO:0009628,GO:0009653,GO:0009719,GO:0009725,GO:0009790,GO:0009791,GO:0009792,GO:0009886,GO:0009887,GO:0009888,GO:0009893,GO:0009897,GO:0009966,GO:0009968,GO:0009986,GO:0009987,GO:0010033,GO:0010467,GO:0010468,GO:0010604,GO:0010628,GO:0010646,GO:0010648,GO:0010810,GO:0010812,GO:0010830,GO:0010831,GO:0010952,GO:0010954,GO:0012505,GO:0014070,GO:0016020,GO:0016021,GO:0016043,GO:0016331,GO:0016477,GO:0016485,GO:0016504,GO:0016787,GO:0017171,GO:0019222,GO:0019538,GO:0019953,GO:0022008,GO:0022411,GO:0022414,GO:0022617,GO:0023051,GO:0023052,GO:0023057,GO:0030030,GO:0030111,GO:0030154,GO:0030155,GO:0030162,GO:0030178,GO:0030182,GO:0030198,GO:0030234,GO:0030307,GO:0030323,GO:0030324,GO:0030334,GO:0030335,GO:0030425,GO:0030574,GO:0030728,GO:0031175,GO:0031224,GO:0031226,GO:0031323,GO:0031325,GO:0031347,GO:0031349,GO:0031410,GO:0031638,GO:0031974,GO:0031982,GO:0032268,GO:0032270,GO:0032501,GO:0032502,GO:0032504,GO:0032879,GO:0032963,GO:0032989,GO:0032990,GO:0034330,GO:0034769,GO:0035050,GO:0035148,GO:0035202,GO:0035239,GO:0035295,GO:0035987,GO:0035988,GO:0036075,GO:0036293,GO:0036477,GO:0040008,GO:0040011,GO:0040012,GO:0040017,GO:0040036,GO:0040037,GO:0042060,GO:0042063,GO:0042127,GO:0042221,GO:0042330,GO:0042470,GO:0042995,GO:0043005,GO:0043009,GO:0043062,GO:0043085,GO:0043167,GO:0043169,GO:0043170,GO:0043226,GO:0043227,GO:0043228,GO:0043229,GO:0043231,GO:0043232,GO:0043233,GO:0043615,GO:0043627,GO:0044087,GO:0044093,GO:0044238,GO:0044352,GO:0044354,GO:0044421,GO:0044422,GO:0044424,GO:0044425,GO:0044431,GO:0044444,GO:0044446,GO:0044459,GO:0044463,GO:0044464,GO:0044703,GO:0044877,GO:0045088,GO:0045089,GO:0045111,GO:0045137,GO:0045165,GO:0045168,GO:0045216,GO:0045577,GO:0045579,GO:0045595,GO:0045597,GO:0045619,GO:0045621,GO:0045746,GO:0045862,GO:0045927,GO:0046331,GO:0046528,GO:0046529,GO:0046545,GO:0046546,GO:0046660,GO:0046661,GO:0046872,GO:0046914,GO:0048468,GO:0048513,GO:0048514,GO:0048518,GO:0048519,GO:0048522,GO:0048523,GO:0048562,GO:0048563,GO:0048568,GO:0048569,GO:0048583,GO:0048584,GO:0048585,GO:0048598,GO:0048608,GO:0048609,GO:0048646,GO:0048666,GO:0048667,GO:0048699,GO:0048701,GO:0048704,GO:0048705,GO:0048706,GO:0048707,GO:0048729,GO:0048731,GO:0048754,GO:0048770,GO:0048771,GO:0048812,GO:0048856,GO:0048858,GO:0048869,GO:0048870,GO:0050673,GO:0050776,GO:0050778,GO:0050789,GO:0050790,GO:0050793,GO:0050794,GO:0050839,GO:0050864,GO:0050865,GO:0050867,GO:0050871,GO:0050896,GO:0051094,GO:0051128,GO:0051129,GO:0051147,GO:0051149,GO:0051153,GO:0051155,GO:0051171,GO:0051173,GO:0051179,GO:0051239,GO:0051240,GO:0051246,GO:0051247,GO:0051249,GO:0051251,GO:0051270,GO:0051272,GO:0051336,GO:0051345,GO:0051604,GO:0051674,GO:0051704,GO:0051893,GO:0051895,GO:0052547,GO:0060255,GO:0060322,GO:0060348,GO:0060349,GO:0060350,GO:0060429,GO:0060541,GO:0060562,GO:0060612,GO:0060828,GO:0060973,GO:0061134,GO:0061138,GO:0061448,GO:0061458,GO:0061564,GO:0065007,GO:0065009,GO:0070006,GO:0070011,GO:0070013,GO:0070482,GO:0070613,GO:0071704,GO:0071711,GO:0071840,GO:0071944,GO:0072091,GO:0072175,GO:0072358,GO:0072359,GO:0080090,GO:0080134,GO:0090090,GO:0090109,GO:0090287,GO:0090288,GO:0097094,GO:0097156,GO:0097447,GO:0097458,GO:0097485,GO:0097708,GO:0098552,GO:0098772,GO:0106030,GO:0120025,GO:0120036,GO:0120038,GO:0120039,GO:0140096,GO:1901201,GO:1901202,GO:1901564,GO:1901888,GO:1901889,GO:1902105,GO:1902107,GO:1903053,GO:1903054,GO:1903317,GO:1903319,GO:1903391,GO:1903392,GO:1903706,GO:1903708,GO:1904888,GO:1905521,GO:1905523,GO:1990834,GO:2000026,GO:2000145,GO:2000147,GO:2000647
HiC_scaffold_7	AUGUSTUS	intron	72909357	72909703	1.0	-	.	ID=g17064.t1.intron1;Parent=g17064.t1
HiC_scaffold_7	AUGUSTUS	exon	72909704	72909819	.	-	.	ID=g17064.t1.exon2;Parent=g17064.t1
HiC_scaffold_7	AUGUSTUS	CDS	72909704	72909819	1.0	-	1	ID=g17064.t1.CDS2;Parent=g17064.t1
HiC_scaffold_7	AUGUSTUS	intron	72909820	72910296	1.0	-	.	ID=g17064.t1.intron2;Parent=g17064.t1
HiC_scaffold_7	AUGUSTUS	exon	72910297	72910447	.	-	.	ID=g17064.t1.exon3;Parent=g17064.t1
HiC_scaffold_7	AUGUSTUS	CDS	72910297	72910447	1.0	-	2	ID=g17064.t1.CDS3;Parent=g17064.t1
HiC_scaffold_7	AUGUSTUS	intron	72910448	72910579	1.0	-	.	ID=g17064.t1.intron3;Parent=g17064.t1
HiC_scaffold_7	AUGUSTUS	exon	72910580	72910718	.	-	.	ID=g17064.t1.exon4;Parent=g17064.t1
HiC_scaffold_7	AUGUSTUS	CDS	72910580	72910718	1.0	-	0	ID=g17064.t1.CDS4;Parent=g17064.t1
HiC_scaffold_7	AUGUSTUS	intron	72910719	72910894	1.0	-	.	ID=g17064.t1.intron4;Parent=g17064.t1
HiC_scaffold_7	AUGUSTUS	exon	72910895	72911055	.	-	.	ID=g17064.t1.exon5;Parent=g17064.t1
HiC_scaffold_7	AUGUSTUS	CDS	72910895	72911055	1.0	-	2	ID=g17064.t1.CDS5;Parent=g17064.t1
HiC_scaffold_7	AUGUSTUS	intron	72911056	72911599	1.0	-	.	ID=g17064.t1.intron5;Parent=g17064.t1
HiC_scaffold_7	AUGUSTUS	exon	72911600	72911761	.	-	.	ID=g17064.t1.exon6;Parent=g17064.t1
HiC_scaffold_7	AUGUSTUS	CDS	72911600	72911761	1.0	-	2	ID=g17064.t1.CDS6;Parent=g17064.t1
HiC_scaffold_7	AUGUSTUS	intron	72911762	72912256	1.0	-	.	ID=g17064.t1.intron6;Parent=g17064.t1
HiC_scaffold_7	AUGUSTUS	exon	72912257	72912564	.	-	.	ID=g17064.t1.exon7;Parent=g17064.t1
HiC_scaffold_7	AUGUSTUS	CDS	72912257	72912564	1.0	-	1	ID=g17064.t1.CDS7;Parent=g17064.t1
HiC_scaffold_7	AUGUSTUS	intron	72912565	72912944	1.0	-	.	ID=g17064.t1.intron7;Parent=g17064.t1
HiC_scaffold_7	AUGUSTUS	exon	72912945	72913067	.	-	.	ID=g17064.t1.exon8;Parent=g17064.t1
HiC_scaffold_7	AUGUSTUS	CDS	72912945	72913067	1.0	-	1	ID=g17064.t1.CDS8;Parent=g17064.t1
HiC_scaffold_7	AUGUSTUS	intron	72913068	72913257	1.0	-	.	ID=g17064.t1.intron8;Parent=g17064.t1
HiC_scaffold_7	AUGUSTUS	exon	72913258	72913406	.	-	.	ID=g17064.t1.exon9;Parent=g17064.t1
HiC_scaffold_7	AUGUSTUS	CDS	72913258	72913406	1.0	-	0	ID=g17064.t1.CDS9;Parent=g17064.t1
HiC_scaffold_7	AUGUSTUS	intron	72913407	72917404	1.0	-	.	ID=g17064.t1.intron9;Parent=g17064.t1
HiC_scaffold_7	AUGUSTUS	exon	72917405	72917509	.	-	.	ID=g17064.t1.exon10;Parent=g17064.t1
HiC_scaffold_7	AUGUSTUS	CDS	72917405	72917509	1.0	-	0	ID=g17064.t1.CDS10;Parent=g17064.t1
HiC_scaffold_7	AUGUSTUS	start_codon	72917507	72917509	.	-	0	ID=g17064.t1.start1;Parent=g17064.t1
HiC_scaffold_7	AUGUSTUS	stop_codon	72919711	72919713	.	-	0	ID=g17065.t1.stop1;Parent=g17065.t1
HiC_scaffold_7	GeneMark.hmm3	stop_codon	72919711	72919713	.	-	0	ID=g17065.t2.stop1;Parent=g17065.t2
HiC_scaffold_7	AUGUSTUS	exon	72919711	72919863	.	-	.	ID=g17065.t1.exon1;Parent=g17065.t1
HiC_scaffold_7	GeneMark.hmm3	CDS	72919711	72919863	.	-	0	ID=g17065.t2.CDS1;Parent=g17065.t2
HiC_scaffold_7	GeneMark.hmm3	exon	72919711	72919863	.	-	0	ID=g17065.t2.exon1;Parent=g17065.t2
HiC_scaffold_7	AUGUSTUS	CDS	72919711	72919863	1.0	-	0	ID=g17065.t1.CDS1;Parent=g17065.t1
HiC_scaffold_7	AUGUSTUS	mRNA	72919711	72923241	1.0	-	.	ID=g17065.t1;Parent=g17065;em_target=9940.ENSOARP00000020860;em_score=226.5;em_evalue=3e-71;em_tcov=.;em_OGs=2CW4K@1|root,2S4I0@2759|Eukaryota,3A3MG@33154|Opisthokonta,3CNFB@33208|Metazoa,3E4K6@33213|Bilateria,48R9E@7711|Chordata,49MV4@7742|Vertebrata,3JQ1J@40674|Mammalia,4JCXI@91561|Cetartiodactyla;em_COG_cat=J;em_desc=ribosomal protein L52;em_max_annot_lvl=33208|Metazoa;em_Preferred_name=MRPL52;em_KEGG_ko=ko:K17433;em_BRITE=br01610,ko00000,ko03011;em_GOs=GO:0000313,GO:0000315,GO:0003674,GO:0003735,GO:0005198,GO:0005575,GO:0005622,GO:0005623,GO:0005737,GO:0005739,GO:0005740,GO:0005743,GO:0005759,GO:0005761,GO:0005762,GO:0005840,GO:0006412,GO:0006518,GO:0006807,GO:0008150,GO:0008152,GO:0009058,GO:0009059,GO:0009987,GO:0010467,GO:0015934,GO:0016020,GO:0019538,GO:0019866,GO:0031090,GO:0031966,GO:0031967,GO:0031974,GO:0031975,GO:0032991,GO:0034641,GO:0034645,GO:0043043,GO:0043170,GO:0043226,GO:0043227,GO:0043228,GO:0043229,GO:0043231,GO:0043232,GO:0043233,GO:0043603,GO:0043604,GO:0044237,GO:0044238,GO:0044249,GO:0044260,GO:0044267,GO:0044271,GO:0044391,GO:0044422,GO:0044424,GO:0044429,GO:0044444,GO:0044446,GO:0044464,GO:0070013,GO:0071704,GO:0098798,GO:1901564,GO:1901566,GO:1901576,GO:1990904
HiC_scaffold_7	AUGUSTUS	gene	72919711	72923353	.	-	.	ID=g17065
HiC_scaffold_7	GeneMark.hmm3	mRNA	72919711	72923353	.	-	.	ID=g17065.t2;Parent=g17065;em_target=89462.XP_006066574.1;em_score=229.3;em_evalue=7.3e-72;em_tcov=.;em_OGs=2CW4K@1|root,2S4I0@2759|Eukaryota,3A3MG@33154|Opisthokonta,3CNFB@33208|Metazoa,3E4K6@33213|Bilateria,48R9E@7711|Chordata,49MV4@7742|Vertebrata,3JQ1J@40674|Mammalia,4JCXI@91561|Cetartiodactyla;em_COG_cat=J;em_desc=ribosomal protein L52;em_max_annot_lvl=33208|Metazoa;em_Preferred_name=MRPL52;em_KEGG_ko=ko:K17433;em_BRITE=br01610,ko00000,ko03011;em_GOs=GO:0000313,GO:0000315,GO:0003674,GO:0003735,GO:0005198,GO:0005575,GO:0005622,GO:0005623,GO:0005737,GO:0005739,GO:0005740,GO:0005743,GO:0005759,GO:0005761,GO:0005762,GO:0005840,GO:0006412,GO:0006518,GO:0006807,GO:0008150,GO:0008152,GO:0009058,GO:0009059,GO:0009987,GO:0010467,GO:0015934,GO:0016020,GO:0019538,GO:0019866,GO:0031090,GO:0031966,GO:0031967,GO:0031974,GO:0031975,GO:0032991,GO:0034641,GO:0034645,GO:0043043,GO:0043170,GO:0043226,GO:0043227,GO:0043228,GO:0043229,GO:0043231,GO:0043232,GO:0043233,GO:0043603,GO:0043604,GO:0044237,GO:0044238,GO:0044249,GO:0044260,GO:0044267,GO:0044271,GO:0044391,GO:0044422,GO:0044424,GO:0044429,GO:0044444,GO:0044446,GO:0044464,GO:0070013,GO:0071704,GO:0098798,GO:1901564,GO:1901566,GO:1901576,GO:1990904
HiC_scaffold_7	GeneMark.hmm3	intron	72919864	72920220	.	-	0	ID=g17065.t2.intron1;Parent=g17065.t2
HiC_scaffold_7	AUGUSTUS	intron	72919864	72920220	1.0	-	.	ID=g17065.t1.intron1;Parent=g17065.t1
HiC_scaffold_7	AUGUSTUS	exon	72920221	72920285	.	-	.	ID=g17065.t1.exon2;Parent=g17065.t1
HiC_scaffold_7	GeneMark.hmm3	CDS	72920221	72920285	.	-	2	ID=g17065.t2.CDS2;Parent=g17065.t2
HiC_scaffold_7	GeneMark.hmm3	exon	72920221	72920285	.	-	2	ID=g17065.t2.exon2;Parent=g17065.t2
HiC_scaffold_7	AUGUSTUS	CDS	72920221	72920285	1.0	-	2	ID=g17065.t1.CDS2;Parent=g17065.t1
HiC_scaffold_7	GeneMark.hmm3	intron	72920286	72922878	.	-	1	ID=g17065.t2.intron2;Parent=g17065.t2
HiC_scaffold_7	AUGUSTUS	intron	72920286	72922878	1.0	-	.	ID=g17065.t1.intron2;Parent=g17065.t1
HiC_scaffold_7	AUGUSTUS	exon	72922879	72922946	.	-	.	ID=g17065.t1.exon3;Parent=g17065.t1
HiC_scaffold_7	GeneMark.hmm3	CDS	72922879	72922946	.	-	1	ID=g17065.t2.CDS3;Parent=g17065.t2
HiC_scaffold_7	GeneMark.hmm3	exon	72922879	72922946	.	-	1	ID=g17065.t2.exon3;Parent=g17065.t2
HiC_scaffold_7	AUGUSTUS	CDS	72922879	72922946	1.0	-	1	ID=g17065.t1.CDS3;Parent=g17065.t1
HiC_scaffold_7	GeneMark.hmm3	intron	72922947	72923048	.	-	2	ID=g17065.t2.intron3;Parent=g17065.t2
HiC_scaffold_7	AUGUSTUS	intron	72922947	72923048	1.0	-	.	ID=g17065.t1.intron3;Parent=g17065.t1
HiC_scaffold_7	AUGUSTUS	exon	72923049	72923106	.	-	.	ID=g17065.t1.exon4;Parent=g17065.t1
HiC_scaffold_7	GeneMark.hmm3	CDS	72923049	72923106	.	-	2	ID=g17065.t2.CDS4;Parent=g17065.t2
HiC_scaffold_7	GeneMark.hmm3	exon	72923049	72923106	.	-	2	ID=g17065.t2.exon4;Parent=g17065.t2
HiC_scaffold_7	AUGUSTUS	CDS	72923049	72923106	1.0	-	2	ID=g17065.t1.CDS4;Parent=g17065.t1
HiC_scaffold_7	GeneMark.hmm3	intron	72923107	72923213	.	-	1	ID=g17065.t2.intron4;Parent=g17065.t2
HiC_scaffold_7	AUGUSTUS	intron	72923107	72923213	1.0	-	.	ID=g17065.t1.intron4;Parent=g17065.t1
HiC_scaffold_7	AUGUSTUS	exon	72923214	72923241	.	-	.	ID=g17065.t1.exon5;Parent=g17065.t1
HiC_scaffold_7	AUGUSTUS	CDS	72923214	72923241	1.0	-	0	ID=g17065.t1.CDS5;Parent=g17065.t1
HiC_scaffold_7	GeneMark.hmm3	CDS	72923214	72923242	.	-	1	ID=g17065.t2.CDS5;Parent=g17065.t2
HiC_scaffold_7	GeneMark.hmm3	exon	72923214	72923242	.	-	1	ID=g17065.t2.exon5;Parent=g17065.t2
HiC_scaffold_7	AUGUSTUS	start_codon	72923239	72923241	.	-	0	ID=g17065.t1.start1;Parent=g17065.t1
HiC_scaffold_7	GeneMark.hmm3	intron	72923243	72923285	.	-	2	ID=g17065.t2.intron5;Parent=g17065.t2
HiC_scaffold_7	GeneMark.hmm3	CDS	72923286	72923353	.	-	0	ID=g17065.t2.CDS6;Parent=g17065.t2
HiC_scaffold_7	GeneMark.hmm3	exon	72923286	72923353	.	-	0	ID=g17065.t2.exon6;Parent=g17065.t2
HiC_scaffold_7	GeneMark.hmm3	start_codon	72923351	72923353	.	-	0	ID=g17065.t2.start1;Parent=g17065.t2
HiC_scaffold_7	AUGUSTUS	start_codon	72935928	72935930	.	+	0	ID=g17066.t1.start1;Parent=g17066.t1
HiC_scaffold_7	AUGUSTUS	exon	72935928	72936426	.	+	.	ID=g17066.t1.exon1;Parent=g17066.t1
HiC_scaffold_7	AUGUSTUS	CDS	72935928	72936426	1.0	+	0	ID=g17066.t1.CDS1;Parent=g17066.t1
HiC_scaffold_7	AUGUSTUS	gene	72935928	72967583	.	+	.	ID=g17066
HiC_scaffold_7	AUGUSTUS	mRNA	72935928	72967583	1.0	+	.	ID=g17066.t1;Parent=g17066;em_target=9668.ENSMPUP00000007170;em_score=1129.8;em_evalue=0.0;em_tcov=.;em_OGs=COG0531@1|root,KOG1287@2759|Eukaryota,38BBK@33154|Opisthokonta,3B9U2@33208|Metazoa,3CR7T@33213|Bilateria,4861K@7711|Chordata,48UY9@7742|Vertebrata,3JB33@40674|Mammalia,3EQ33@33554|Carnivora;em_COG_cat=E;em_desc=Solute carrier family 7 (amino acid transporter light chain, y L system), member 7;em_max_annot_lvl=33208|Metazoa;em_KEGG_ko=ko:K03450,ko:K13780,ko:K13867,ko:K13872;em_KEGG_Pathway=ko04150,ko04974,ko05230,map04150,map04974,map05230;em_BRITE=ko00000,ko00001,ko02000;em_KEGG_TC=2.A.3.8,2.A.3.8.1,2.A.3.8.7;em_PFAMs=AA_permease_2;em_Preferred_name=SLC7A7;em_GOs=GO:0000003,GO:0000820,GO:0000821,GO:0002376,GO:0003333,GO:0003674,GO:0005215,GO:0005342,GO:0005575,GO:0005623,GO:0005886,GO:0005887,GO:0006082,GO:0006520,GO:0006521,GO:0006807,GO:0006810,GO:0006811,GO:0006812,GO:0006820,GO:0006835,GO:0006865,GO:0006897,GO:0006909,GO:0006928,GO:0006950,GO:0006952,GO:0007610,GO:0007617,GO:0007618,GO:0007619,GO:0007635,GO:0008049,GO:0008150,GO:0008152,GO:0008509,GO:0008514,GO:0009605,GO:0009607,GO:0009617,GO:0009620,GO:0009987,GO:0010565,GO:0014047,GO:0015075,GO:0015171,GO:0015174,GO:0015179,GO:0015291,GO:0015297,GO:0015318,GO:0015711,GO:0015800,GO:0015802,GO:0015803,GO:0015804,GO:0015807,GO:0015820,GO:0015849,GO:0016020,GO:0016021,GO:0016043,GO:0016192,GO:0016477,GO:0019098,GO:0019222,GO:0019752,GO:0019953,GO:0022414,GO:0022607,GO:0022804,GO:0022857,GO:0031224,GO:0031226,GO:0031323,GO:0031594,GO:0032501,GO:0032504,GO:0032940,GO:0032991,GO:0033238,GO:0034220,GO:0040011,GO:0042221,GO:0042742,GO:0043090,GO:0043207,GO:0043436,GO:0043933,GO:0044085,GO:0044237,GO:0044238,GO:0044281,GO:0044425,GO:0044459,GO:0044464,GO:0044703,GO:0045202,GO:0046717,GO:0046903,GO:0046942,GO:0046943,GO:0048609,GO:0048870,GO:0050789,GO:0050794,GO:0050832,GO:0050896,GO:0050900,GO:0051171,GO:0051179,GO:0051234,GO:0051674,GO:0051704,GO:0051707,GO:0055085,GO:0060179,GO:0062012,GO:0065003,GO:0065007,GO:0071702,GO:0071704,GO:0071705,GO:0071840,GO:0071944,GO:0080090,GO:0089718,GO:0098542,GO:0098655,GO:0098656,GO:0098657,GO:0098713,GO:0098739,GO:0098796,GO:0098797,GO:1901564,GO:1902475,GO:1903801,GO:1903825,GO:1905039,GO:1990184,GO:1990822
HiC_scaffold_7	AUGUSTUS	intron	72936427	72962109	1.0	+	.	ID=g17066.t1.intron1;Parent=g17066.t1
HiC_scaffold_7	AUGUSTUS	exon	72962110	72962235	.	+	.	ID=g17066.t1.exon2;Parent=g17066.t1
HiC_scaffold_7	AUGUSTUS	CDS	72962110	72962235	1.0	+	2	ID=g17066.t1.CDS2;Parent=g17066.t1
HiC_scaffold_7	AUGUSTUS	intron	72962236	72962988	1.0	+	.	ID=g17066.t1.intron2;Parent=g17066.t1
HiC_scaffold_7	AUGUSTUS	exon	72962989	72963133	.	+	.	ID=g17066.t1.exon3;Parent=g17066.t1
HiC_scaffold_7	AUGUSTUS	CDS	72962989	72963133	1.0	+	2	ID=g17066.t1.CDS3;Parent=g17066.t1
HiC_scaffold_7	AUGUSTUS	intron	72963134	72964520	1.0	+	.	ID=g17066.t1.intron3;Parent=g17066.t1
HiC_scaffold_7	AUGUSTUS	exon	72964521	72964644	.	+	.	ID=g17066.t1.exon4;Parent=g17066.t1
HiC_scaffold_7	AUGUSTUS	CDS	72964521	72964644	1.0	+	1	ID=g17066.t1.CDS4;Parent=g17066.t1
HiC_scaffold_7	AUGUSTUS	intron	72964645	72964954	1.0	+	.	ID=g17066.t1.intron4;Parent=g17066.t1
HiC_scaffold_7	AUGUSTUS	exon	72964955	72965058	.	+	.	ID=g17066.t1.exon5;Parent=g17066.t1
HiC_scaffold_7	AUGUSTUS	CDS	72964955	72965058	1.0	+	0	ID=g17066.t1.CDS5;Parent=g17066.t1
HiC_scaffold_7	AUGUSTUS	intron	72965059	72965352	1.0	+	.	ID=g17066.t1.intron5;Parent=g17066.t1
HiC_scaffold_7	AUGUSTUS	exon	72965353	72965449	.	+	.	ID=g17066.t1.exon6;Parent=g17066.t1
HiC_scaffold_7	AUGUSTUS	CDS	72965353	72965449	1.0	+	1	ID=g17066.t1.CDS6;Parent=g17066.t1
HiC_scaffold_7	AUGUSTUS	intron	72965450	72966785	1.0	+	.	ID=g17066.t1.intron6;Parent=g17066.t1
HiC_scaffold_7	AUGUSTUS	exon	72966786	72966935	.	+	.	ID=g17066.t1.exon7;Parent=g17066.t1
HiC_scaffold_7	AUGUSTUS	CDS	72966786	72966935	1.0	+	0	ID=g17066.t1.CDS7;Parent=g17066.t1
HiC_scaffold_7	AUGUSTUS	intron	72966936	72967085	1.0	+	.	ID=g17066.t1.intron7;Parent=g17066.t1
HiC_scaffold_7	AUGUSTUS	exon	72967086	72967269	.	+	.	ID=g17066.t1.exon8;Parent=g17066.t1
HiC_scaffold_7	AUGUSTUS	CDS	72967086	72967269	1.0	+	0	ID=g17066.t1.CDS8;Parent=g17066.t1
HiC_scaffold_7	AUGUSTUS	intron	72967270	72967476	1.0	+	.	ID=g17066.t1.intron8;Parent=g17066.t1
HiC_scaffold_7	AUGUSTUS	exon	72967477	72967583	.	+	.	ID=g17066.t1.exon9;Parent=g17066.t1
HiC_scaffold_7	AUGUSTUS	CDS	72967477	72967583	1.0	+	2	ID=g17066.t1.CDS9;Parent=g17066.t1
HiC_scaffold_7	AUGUSTUS	stop_codon	72967581	72967583	.	+	0	ID=g17066.t1.stop1;Parent=g17066.t1
HiC_scaffold_7	AUGUSTUS	stop_codon	72968606	72968608	.	-	0	ID=g17067.t1.stop1;Parent=g17067.t1
HiC_scaffold_7	AUGUSTUS	exon	72968606	72968727	.	-	.	ID=g17067.t1.exon1;Parent=g17067.t1
HiC_scaffold_7	AUGUSTUS	CDS	72968606	72968727	1.0	-	2	ID=g17067.t1.CDS1;Parent=g17067.t1
HiC_scaffold_7	AUGUSTUS	gene	72968606	72979303	.	-	.	ID=g17067
HiC_scaffold_7	AUGUSTUS	mRNA	72968606	72979303	1.0	-	.	ID=g17067.t1;Parent=g17067;em_target=9668.ENSMPUP00000007212;em_score=951.3;em_evalue=1.9e-289;em_tcov=.;em_OGs=COG0706@1|root,KOG1239@2759|Eukaryota,38GVP@33154|Opisthokonta,3BEN4@33208|Metazoa,3CVEW@33213|Bilateria,486KB@7711|Chordata,491U3@7742|Vertebrata,3J6H0@40674|Mammalia,3EPIW@33554|Carnivora;em_COG_cat=OU;em_desc=Mitochondrial inner membrane protein;em_max_annot_lvl=33208|Metazoa;em_Preferred_name=OXA1L;em_KEGG_ko=ko:K03217;em_KEGG_Pathway=ko02024,ko03060,ko03070,map02024,map03060,map03070;em_KEGG_Module=M00335;em_BRITE=ko00000,ko00001,ko00002,ko02044,ko03029;em_KEGG_TC=2.A.9;em_PFAMs=60KD_IMP;em_GOs=GO:0003674,GO:0005488,GO:0005515,GO:0005575,GO:0005622,GO:0005623,GO:0005737,GO:0005739,GO:0005740,GO:0005743,GO:0005746,GO:0005759,GO:0006091,GO:0006412,GO:0006414,GO:0006415,GO:0006518,GO:0006807,GO:0006996,GO:0007005,GO:0008150,GO:0008152,GO:0008535,GO:0009058,GO:0009059,GO:0009060,GO:0009892,GO:0009987,GO:0010257,GO:0010467,GO:0015980,GO:0016020,GO:0016021,GO:0016043,GO:0017004,GO:0019222,GO:0019538,GO:0019866,GO:0022411,GO:0022607,GO:0031090,GO:0031224,GO:0031300,GO:0031301,GO:0031966,GO:0031967,GO:0031974,GO:0031975,GO:0032543,GO:0032592,GO:0032780,GO:0032981,GO:0032984,GO:0032991,GO:0033108,GO:0033615,GO:0034622,GO:0034641,GO:0034645,GO:0042802,GO:0042803,GO:0043021,GO:0043022,GO:0043043,GO:0043086,GO:0043170,GO:0043226,GO:0043227,GO:0043229,GO:0043231,GO:0043233,GO:0043461,GO:0043462,GO:0043603,GO:0043604,GO:0043624,GO:0043933,GO:0044085,GO:0044092,GO:0044237,GO:0044238,GO:0044249,GO:0044260,GO:0044267,GO:0044271,GO:0044422,GO:0044424,GO:0044425,GO:0044429,GO:0044444,GO:0044446,GO:0044455,GO:0044464,GO:0044877,GO:0045333,GO:0046983,GO:0048519,GO:0050789,GO:0050790,GO:0051259,GO:0051262,GO:0051336,GO:0051341,GO:0051346,GO:0051354,GO:0055114,GO:0065003,GO:0065007,GO:0065009,GO:0070013,GO:0070071,GO:0070125,GO:0070126,GO:0070469,GO:0071704,GO:0071840,GO:0097177,GO:0098573,GO:0140053,GO:1901564,GO:1901566,GO:1901576
HiC_scaffold_7	AUGUSTUS	intron	72968728	72968809	1.0	-	.	ID=g17067.t1.intron1;Parent=g17067.t1
HiC_scaffold_7	AUGUSTUS	exon	72968810	72968890	.	-	.	ID=g17067.t1.exon2;Parent=g17067.t1
HiC_scaffold_7	AUGUSTUS	CDS	72968810	72968890	1.0	-	2	ID=g17067.t1.CDS2;Parent=g17067.t1
HiC_scaffold_7	AUGUSTUS	intron	72968891	72968979	1.0	-	.	ID=g17067.t1.intron2;Parent=g17067.t1
HiC_scaffold_7	AUGUSTUS	exon	72968980	72969142	.	-	.	ID=g17067.t1.exon3;Parent=g17067.t1
HiC_scaffold_7	AUGUSTUS	CDS	72968980	72969142	1.0	-	0	ID=g17067.t1.CDS3;Parent=g17067.t1
HiC_scaffold_7	AUGUSTUS	intron	72969143	72969254	1.0	-	.	ID=g17067.t1.intron3;Parent=g17067.t1
HiC_scaffold_7	AUGUSTUS	exon	72969255	72969359	.	-	.	ID=g17067.t1.exon4;Parent=g17067.t1
HiC_scaffold_7	AUGUSTUS	CDS	72969255	72969359	1.0	-	0	ID=g17067.t1.CDS4;Parent=g17067.t1
HiC_scaffold_7	AUGUSTUS	intron	72969360	72969489	1.0	-	.	ID=g17067.t1.intron4;Parent=g17067.t1
HiC_scaffold_7	AUGUSTUS	exon	72969490	72969654	.	-	.	ID=g17067.t1.exon5;Parent=g17067.t1
HiC_scaffold_7	AUGUSTUS	CDS	72969490	72969654	1.0	-	0	ID=g17067.t1.CDS5;Parent=g17067.t1
HiC_scaffold_7	AUGUSTUS	intron	72969655	72969822	1.0	-	.	ID=g17067.t1.intron5;Parent=g17067.t1
HiC_scaffold_7	AUGUSTUS	exon	72969823	72969908	.	-	.	ID=g17067.t1.exon6;Parent=g17067.t1
HiC_scaffold_7	AUGUSTUS	CDS	72969823	72969908	1.0	-	2	ID=g17067.t1.CDS6;Parent=g17067.t1
HiC_scaffold_7	AUGUSTUS	intron	72969909	72970160	1.0	-	.	ID=g17067.t1.intron6;Parent=g17067.t1
HiC_scaffold_7	AUGUSTUS	exon	72970161	72970304	.	-	.	ID=g17067.t1.exon7;Parent=g17067.t1
HiC_scaffold_7	AUGUSTUS	CDS	72970161	72970304	1.0	-	2	ID=g17067.t1.CDS7;Parent=g17067.t1
HiC_scaffold_7	AUGUSTUS	intron	72970305	72977741	1.0	-	.	ID=g17067.t1.intron7;Parent=g17067.t1
HiC_scaffold_7	AUGUSTUS	exon	72977742	72977946	.	-	.	ID=g17067.t1.exon8;Parent=g17067.t1
HiC_scaffold_7	AUGUSTUS	CDS	72977742	72977946	1.0	-	0	ID=g17067.t1.CDS8;Parent=g17067.t1
HiC_scaffold_7	AUGUSTUS	intron	72977947	72978633	1.0	-	.	ID=g17067.t1.intron8;Parent=g17067.t1
HiC_scaffold_7	AUGUSTUS	exon	72978634	72978795	.	-	.	ID=g17067.t1.exon9;Parent=g17067.t1
HiC_scaffold_7	AUGUSTUS	CDS	72978634	72978795	1.0	-	0	ID=g17067.t1.CDS9;Parent=g17067.t1
HiC_scaffold_7	AUGUSTUS	intron	72978796	72979240	1.0	-	.	ID=g17067.t1.intron9;Parent=g17067.t1
HiC_scaffold_7	AUGUSTUS	exon	72979241	72979303	.	-	.	ID=g17067.t1.exon10;Parent=g17067.t1
HiC_scaffold_7	AUGUSTUS	CDS	72979241	72979303	1.0	-	0	ID=g17067.t1.CDS10;Parent=g17067.t1
HiC_scaffold_7	AUGUSTUS	start_codon	72979301	72979303	.	-	0	ID=g17067.t1.start1;Parent=g17067.t1
HiC_scaffold_7	AUGUSTUS	stop_codon	73087062	73087064	.	-	0	ID=g17068.t1.stop1;Parent=g17068.t1
HiC_scaffold_7	AUGUSTUS	exon	73087062	73087151	.	-	.	ID=g17068.t1.exon1;Parent=g17068.t1
HiC_scaffold_7	AUGUSTUS	CDS	73087062	73087151	1.0	-	0	ID=g17068.t1.CDS1;Parent=g17068.t1
HiC_scaffold_7	AUGUSTUS	gene	73087062	73098948	.	-	.	ID=g17068
HiC_scaffold_7	AUGUSTUS	mRNA	73087062	73098948	1.0	-	.	ID=g17068.t1;Parent=g17068;em_target=9707.XP_004402171.1;em_score=834.7;em_evalue=2.3e-254;em_tcov=.;em_OGs=COG0596@1|root,KOG4409@2759|Eukaryota,38H8B@33154|Opisthokonta,3BEPZ@33208|Metazoa,3CWGZ@33213|Bilateria,48354@7711|Chordata,48WS6@7742|Vertebrata,3J3MD@40674|Mammalia,3EM3F@33554|Carnivora;em_COG_cat=S;em_desc=Abhydrolase domain containing 4;em_max_annot_lvl=33208|Metazoa;em_Preferred_name=ABHD4;em_KEGG_ko=ko:K13698,ko:K13699;em_BRITE=ko00000,ko00001,ko01000,ko01002,ko01004;em_PFAMs=Abhydrolase_1;em_GOs=GO:0003674,GO:0003824,GO:0004301,GO:0004620,GO:0004622,GO:0005575,GO:0005622,GO:0005623,GO:0005737,GO:0005777,GO:0005783,GO:0005789,GO:0005811,GO:0006066,GO:0006576,GO:0006629,GO:0006644,GO:0006650,GO:0006793,GO:0006796,GO:0006807,GO:0008150,GO:0008152,GO:0009308,GO:0009987,GO:0012505,GO:0016020,GO:0016298,GO:0016787,GO:0016788,GO:0016801,GO:0016803,GO:0019637,GO:0031984,GO:0034308,GO:0034641,GO:0036152,GO:0042175,GO:0042439,GO:0042579,GO:0043226,GO:0043227,GO:0043228,GO:0043229,GO:0043231,GO:0043232,GO:0044106,GO:0044237,GO:0044238,GO:0044255,GO:0044281,GO:0044422,GO:0044424,GO:0044425,GO:0044432,GO:0044444,GO:0044446,GO:0044464,GO:0046470,GO:0046486,GO:0052689,GO:0070291,GO:0071704,GO:0097164,GO:0098827,GO:1901564,GO:1901615;em_EC=2.3.1.51;em_KEGG_Pathway=ko04923,map04923;em_KEGG_Reaction=R09381;em_KEGG_rclass=RC00037,RC00039
HiC_scaffold_7	AUGUSTUS	intron	73087152	73087841	1.0	-	.	ID=g17068.t1.intron1;Parent=g17068.t1
HiC_scaffold_7	AUGUSTUS	exon	73087842	73088028	.	-	.	ID=g17068.t1.exon2;Parent=g17068.t1
HiC_scaffold_7	AUGUSTUS	CDS	73087842	73088028	1.0	-	1	ID=g17068.t1.CDS2;Parent=g17068.t1
HiC_scaffold_7	AUGUSTUS	intron	73088029	73090796	1.0	-	.	ID=g17068.t1.intron2;Parent=g17068.t1
HiC_scaffold_7	AUGUSTUS	exon	73090797	73090908	.	-	.	ID=g17068.t1.exon3;Parent=g17068.t1
HiC_scaffold_7	AUGUSTUS	CDS	73090797	73090908	1.0	-	2	ID=g17068.t1.CDS3;Parent=g17068.t1
HiC_scaffold_7	AUGUSTUS	intron	73090909	73093235	1.0	-	.	ID=g17068.t1.intron3;Parent=g17068.t1
HiC_scaffold_7	AUGUSTUS	exon	73093236	73093390	.	-	.	ID=g17068.t1.exon4;Parent=g17068.t1
HiC_scaffold_7	AUGUSTUS	CDS	73093236	73093390	1.0	-	1	ID=g17068.t1.CDS4;Parent=g17068.t1
HiC_scaffold_7	AUGUSTUS	intron	73093391	73093544	1.0	-	.	ID=g17068.t1.intron4;Parent=g17068.t1
HiC_scaffold_7	AUGUSTUS	exon	73093545	73093917	.	-	.	ID=g17068.t1.exon5;Parent=g17068.t1
HiC_scaffold_7	AUGUSTUS	CDS	73093545	73093917	1.0	-	2	ID=g17068.t1.CDS5;Parent=g17068.t1
HiC_scaffold_7	AUGUSTUS	intron	73093918	73095160	1.0	-	.	ID=g17068.t1.intron5;Parent=g17068.t1
HiC_scaffold_7	AUGUSTUS	exon	73095161	73095249	.	-	.	ID=g17068.t1.exon6;Parent=g17068.t1
HiC_scaffold_7	AUGUSTUS	CDS	73095161	73095249	1.0	-	1	ID=g17068.t1.CDS6;Parent=g17068.t1
HiC_scaffold_7	AUGUSTUS	intron	73095250	73098886	1.0	-	.	ID=g17068.t1.intron6;Parent=g17068.t1
HiC_scaffold_7	AUGUSTUS	exon	73098887	73098948	.	-	.	ID=g17068.t1.exon7;Parent=g17068.t1
HiC_scaffold_7	AUGUSTUS	CDS	73098887	73098948	1.0	-	0	ID=g17068.t1.CDS7;Parent=g17068.t1
HiC_scaffold_7	AUGUSTUS	start_codon	73098946	73098948	.	-	0	ID=g17068.t1.start1;Parent=g17068.t1
HiC_scaffold_7	AUGUSTUS	start_codon	73108880	73108882	.	+	0	ID=g17069.t1.start1;Parent=g17069.t1
HiC_scaffold_7	AUGUSTUS	exon	73108880	73109090	.	+	.	ID=g17069.t1.exon1;Parent=g17069.t1
HiC_scaffold_7	AUGUSTUS	CDS	73108880	73109090	1.0	+	0	ID=g17069.t1.CDS1;Parent=g17069.t1
HiC_scaffold_7	AUGUSTUS	gene	73108880	73118956	.	+	.	ID=g17069
HiC_scaffold_7	AUGUSTUS	mRNA	73108880	73118956	1.0	+	.	ID=g17069.t1;Parent=g17069;em_target=10029.XP_007624699.1;em_score=236.6;em_evalue=1.2e-73;em_tcov=.;em_OGs=KOG1746@1|root,KOG1746@2759|Eukaryota,3A3M0@33154|Opisthokonta,3BRF0@33208|Metazoa,3D848@33213|Bilateria,48EQ7@7711|Chordata,49BNI@7742|Vertebrata,3JGVW@40674|Mammalia,35Q9U@314146|Euarchontoglires,4Q5NQ@9989|Rodentia;em_COG_cat=DO;em_desc=oligosaccharyl transferase activity;em_max_annot_lvl=33208|Metazoa;em_Preferred_name=DAD1;em_KEGG_ko=ko:K12668;em_KEGG_Pathway=ko00510,ko00513,ko01100,ko04141,map00510,map00513,map01100,map04141;em_KEGG_Module=M00072;em_BRITE=ko00000,ko00001,ko00002;em_PFAMs=DAD;em_GOs=GO:0001701,GO:0001824,GO:0005575,GO:0005622,GO:0005623,GO:0005737,GO:0005783,GO:0005789,GO:0006464,GO:0006486,GO:0006487,GO:0006807,GO:0007275,GO:0007584,GO:0008150,GO:0008152,GO:0008250,GO:0009058,GO:0009059,GO:0009100,GO:0009101,GO:0009605,GO:0009790,GO:0009792,GO:0009987,GO:0009991,GO:0010941,GO:0012505,GO:0016020,GO:0018193,GO:0018196,GO:0018279,GO:0019538,GO:0031667,GO:0031984,GO:0032501,GO:0032502,GO:0032991,GO:0034645,GO:0036211,GO:0042175,GO:0042221,GO:0042493,GO:0042981,GO:0043009,GO:0043066,GO:0043067,GO:0043069,GO:0043170,GO:0043226,GO:0043227,GO:0043229,GO:0043231,GO:0043412,GO:0043413,GO:0044237,GO:0044238,GO:0044249,GO:0044260,GO:0044267,GO:0044422,GO:0044424,GO:0044425,GO:0044432,GO:0044444,GO:0044446,GO:0044464,GO:0048519,GO:0048523,GO:0048856,GO:0050789,GO:0050794,GO:0050896,GO:0060548,GO:0065007,GO:0070085,GO:0071704,GO:0098796,GO:0098827,GO:1901135,GO:1901137,GO:1901564,GO:1901566,GO:1901576,GO:1902494,GO:1990234
HiC_scaffold_7	AUGUSTUS	intron	73109091	73118825	1.0	+	.	ID=g17069.t1.intron1;Parent=g17069.t1
HiC_scaffold_7	AUGUSTUS	exon	73118826	73118956	.	+	.	ID=g17069.t1.exon2;Parent=g17069.t1
HiC_scaffold_7	AUGUSTUS	CDS	73118826	73118956	1.0	+	2	ID=g17069.t1.CDS2;Parent=g17069.t1
HiC_scaffold_7	AUGUSTUS	stop_codon	73118954	73118956	.	+	0	ID=g17069.t1.stop1;Parent=g17069.t1
HiC_scaffold_7	AUGUSTUS	stop_codon	73142436	73142438	.	-	0	ID=g17070.t1.stop1;Parent=g17070.t1
HiC_scaffold_7	AUGUSTUS	exon	73142436	73142542	.	-	.	ID=g17070.t1.exon1;Parent=g17070.t1
HiC_scaffold_7	AUGUSTUS	CDS	73142436	73142542	1.0	-	2	ID=g17070.t1.CDS1;Parent=g17070.t1
HiC_scaffold_7	AUGUSTUS	gene	73142436	73198259	.	-	.	ID=g17070
HiC_scaffold_7	AUGUSTUS	mRNA	73142436	73198259	0.22	-	.	ID=g17070.t1;Parent=g17070;em_target=9668.ENSMPUP00000007240;em_score=282.5;em_evalue=3.7e-87;em_tcov=.;em_OGs=2C53P@1|root,2S9QH@2759|Eukaryota,3A9UX@33154|Opisthokonta,3BV1S@33208|Metazoa,3D8NV@33213|Bilateria,48FEK@7711|Chordata,49CBP@7742|Vertebrata,3JHPF@40674|Mammalia,3EVTI@33554|Carnivora;em_COG_cat=S;em_desc=T cell receptor alpha constant;em_max_annot_lvl=33208|Metazoa;em_PFAMs=DUF1968,V-set;em_KEGG_ko=ko:K10784;em_KEGG_Pathway=ko04014,ko04015,ko04020,ko04064,ko04514,ko04612,ko04658,ko04659,ko04660,ko04672,ko04940,ko05142,ko05144,ko05150,ko05162,ko05166,ko05202,ko05310,ko05320,ko05321,ko05322,ko05323,ko05330,ko05332,ko05416,map04014,map04015,map04020,map04064,map04514,map04612,map04658,map04659,map04660,map04672,map04940,map05142,map05144,map05150,map05162,map05166,map05202,map05310,map05320,map05321,map05322,map05323,map05330,map05332,map05416;em_BRITE=ko00000,ko00001;em_Preferred_name=TRAC
HiC_scaffold_7	AUGUSTUS	intron	73142543	73143213	1.0	-	.	ID=g17070.t1.intron1;Parent=g17070.t1
HiC_scaffold_7	AUGUSTUS	exon	73143214	73143258	.	-	.	ID=g17070.t1.exon2;Parent=g17070.t1
HiC_scaffold_7	AUGUSTUS	CDS	73143214	73143258	1.0	-	2	ID=g17070.t1.CDS2;Parent=g17070.t1
HiC_scaffold_7	AUGUSTUS	intron	73143259	73144764	1.0	-	.	ID=g17070.t1.intron2;Parent=g17070.t1
HiC_scaffold_7	AUGUSTUS	exon	73144765	73145019	.	-	.	ID=g17070.t1.exon3;Parent=g17070.t1
HiC_scaffold_7	AUGUSTUS	CDS	73144765	73145019	1.0	-	2	ID=g17070.t1.CDS3;Parent=g17070.t1
HiC_scaffold_7	AUGUSTUS	intron	73145020	73197982	0.64	-	.	ID=g17070.t1.intron3;Parent=g17070.t1
HiC_scaffold_7	AUGUSTUS	exon	73197983	73198259	.	-	.	ID=g17070.t1.exon4;Parent=g17070.t1
HiC_scaffold_7	AUGUSTUS	CDS	73197983	73198259	0.34	-	0	ID=g17070.t1.CDS4;Parent=g17070.t1
HiC_scaffold_7	AUGUSTUS	start_codon	73198257	73198259	.	-	0	ID=g17070.t1.start1;Parent=g17070.t1
HiC_scaffold_7	AUGUSTUS	start_codon	73221516	73221518	.	+	0	ID=g17071.t1.start1;Parent=g17071.t1
HiC_scaffold_7	AUGUSTUS	exon	73221516	73221552	.	+	.	ID=g17071.t1.exon1;Parent=g17071.t1
HiC_scaffold_7	AUGUSTUS	CDS	73221516	73221552	1.0	+	0	ID=g17071.t1.CDS1;Parent=g17071.t1
HiC_scaffold_7	AUGUSTUS	gene	73221516	73222084	.	+	.	ID=g17071
HiC_scaffold_7	AUGUSTUS	mRNA	73221516	73222084	1.0	+	.	ID=g17071.t1;Parent=g17071;em_target=9668.ENSMPUP00000018767;em_score=218.0;em_evalue=3.3e-68;em_tcov=.;em_OGs=2D3SI@1|root,2SSK2@2759|Eukaryota,3AA84@33154|Opisthokonta,3BU5Q@33208|Metazoa,3D98J@33213|Bilateria,48FV9@7711|Chordata,49D5D@7742|Vertebrata,3JHXH@40674|Mammalia,3EW0M@33554|Carnivora;em_COG_cat=S;em_desc=receptor delta variable 3;em_max_annot_lvl=33208|Metazoa;em_Preferred_name=TRDV3;em_PFAMs=V-set
HiC_scaffold_7	AUGUSTUS	intron	73221553	73221767	1.0	+	.	ID=g17071.t1.intron1;Parent=g17071.t1
HiC_scaffold_7	AUGUSTUS	exon	73221768	73222084	.	+	.	ID=g17071.t1.exon2;Parent=g17071.t1
HiC_scaffold_7	AUGUSTUS	CDS	73221768	73222084	1.0	+	2	ID=g17071.t1.CDS2;Parent=g17071.t1
HiC_scaffold_7	AUGUSTUS	stop_codon	73222082	73222084	.	+	0	ID=g17071.t1.stop1;Parent=g17071.t1
HiC_scaffold_7	AUGUSTUS	stop_codon	73296697	73296699	.	-	0	ID=g17072.t1.stop1;Parent=g17072.t1
HiC_scaffold_7	AUGUSTUS	exon	73296697	73297013	.	-	.	ID=g17072.t1.exon1;Parent=g17072.t1
HiC_scaffold_7	AUGUSTUS	CDS	73296697	73297013	1.0	-	2	ID=g17072.t1.CDS1;Parent=g17072.t1
HiC_scaffold_7	AUGUSTUS	gene	73296697	73297218	.	-	.	ID=g17072
HiC_scaffold_7	AUGUSTUS	mRNA	73296697	73297218	0.76	-	.	ID=g17072.t1;Parent=g17072;em_target=109478.XP_005875683.1;em_score=81.4;em_evalue=5.6e-26;em_tcov=.;em_OGs=2EYRE@1|root,2T072@2759|Eukaryota,3A5CW@33154|Opisthokonta,3BS74@33208|Metazoa,3D95R@33213|Bilateria,48FH2@7711|Chordata,49CBV@7742|Vertebrata,3JHP2@40674|Mammalia;em_COG_cat=S;em_desc=Immunoglobulin V-set domain;em_max_annot_lvl=33208|Metazoa;em_PFAMs=V-set;em_Preferred_name=TRAV26-1
HiC_scaffold_7	AUGUSTUS	intron	73297014	73297091	1.0	-	.	ID=g17072.t1.intron1;Parent=g17072.t1
HiC_scaffold_7	AUGUSTUS	exon	73297092	73297218	.	-	.	ID=g17072.t1.exon2;Parent=g17072.t1
HiC_scaffold_7	AUGUSTUS	CDS	73297092	73297218	0.76	-	0	ID=g17072.t1.CDS2;Parent=g17072.t1
HiC_scaffold_7	AUGUSTUS	start_codon	73297216	73297218	.	-	0	ID=g17072.t1.start1;Parent=g17072.t1
HiC_scaffold_7	AUGUSTUS	stop_codon	73327473	73327475	.	-	0	ID=g17073.t1.stop1;Parent=g17073.t1
HiC_scaffold_7	AUGUSTUS	exon	73327473	73327888	.	-	.	ID=g17073.t1.exon1;Parent=g17073.t1
HiC_scaffold_7	AUGUSTUS	CDS	73327473	73327888	1.0	-	2	ID=g17073.t1.CDS1;Parent=g17073.t1
HiC_scaffold_7	AUGUSTUS	gene	73327473	73328122	.	-	.	ID=g17073
HiC_scaffold_7	AUGUSTUS	mRNA	73327473	73328122	1.0	-	.	ID=g17073.t1;Parent=g17073;em_target=9668.ENSMPUP00000007271;em_score=209.3;em_evalue=5.2e-66;em_tcov=.;em_OGs=2DAU3@1|root,2TKNN@2759|Eukaryota,39HS2@33154|Opisthokonta,3CMJT@33208|Metazoa,3E36U@33213|Bilateria,48K6G@7711|Chordata,49H4B@7742|Vertebrata,3JJV5@40674|Mammalia,3EX4D@33554|Carnivora;em_COG_cat=S;em_desc=Immunoglobulin V-Type;em_max_annot_lvl=33208|Metazoa;em_PFAMs=V-set;em_Preferred_name=
HiC_scaffold_7	AUGUSTUS	intron	73327889	73328067	1.0	-	.	ID=g17073.t1.intron1;Parent=g17073.t1
HiC_scaffold_7	AUGUSTUS	exon	73328068	73328122	.	-	.	ID=g17073.t1.exon2;Parent=g17073.t1
HiC_scaffold_7	AUGUSTUS	CDS	73328068	73328122	1.0	-	0	ID=g17073.t1.CDS2;Parent=g17073.t1
HiC_scaffold_7	AUGUSTUS	start_codon	73328120	73328122	.	-	0	ID=g17073.t1.start1;Parent=g17073.t1
HiC_scaffold_7	AUGUSTUS	stop_codon	73361682	73361684	.	-	0	ID=g17074.t1.stop1;Parent=g17074.t1
HiC_scaffold_7	AUGUSTUS	exon	73361682	73362097	.	-	.	ID=g17074.t1.exon1;Parent=g17074.t1
HiC_scaffold_7	AUGUSTUS	CDS	73361682	73362097	0.98	-	2	ID=g17074.t1.CDS1;Parent=g17074.t1
HiC_scaffold_7	AUGUSTUS	gene	73361682	73362553	.	-	.	ID=g17074
HiC_scaffold_7	AUGUSTUS	mRNA	73361682	73362553	0.71	-	.	ID=g17074.t1;Parent=g17074;em_target=9668.ENSMPUP00000007276;em_score=282.1;em_evalue=5.5e-88;em_tcov=.;em_OGs=2C53P@1|root,2SP68@2759|Eukaryota,3A7HI@33154|Opisthokonta,3BSTP@33208|Metazoa,3D90E@33213|Bilateria,48F6V@7711|Chordata,49C2E@7742|Vertebrata,3JHIY@40674|Mammalia;em_COG_cat=S;em_desc=Immunoglobulin V-set domain;em_max_annot_lvl=33208|Metazoa;em_PFAMs=V-set;em_Preferred_name=TRAV41
HiC_scaffold_7	AUGUSTUS	intron	73362098	73362495	0.93	-	.	ID=g17074.t1.intron1;Parent=g17074.t1
HiC_scaffold_7	AUGUSTUS	exon	73362496	73362553	.	-	.	ID=g17074.t1.exon2;Parent=g17074.t1
HiC_scaffold_7	AUGUSTUS	CDS	73362496	73362553	0.71	-	0	ID=g17074.t1.CDS2;Parent=g17074.t1
HiC_scaffold_7	AUGUSTUS	start_codon	73362551	73362553	.	-	0	ID=g17074.t1.start1;Parent=g17074.t1
HiC_scaffold_7	AUGUSTUS	stop_codon	73365280	73365282	.	-	0	ID=g17075.t1.stop1;Parent=g17075.t1
HiC_scaffold_7	AUGUSTUS	exon	73365280	73365761	.	-	.	ID=g17075.t1.exon1;Parent=g17075.t1
HiC_scaffold_7	AUGUSTUS	CDS	73365280	73365761	0.48	-	2	ID=g17075.t1.CDS1;Parent=g17075.t1
HiC_scaffold_7	AUGUSTUS	gene	73365280	73365923	.	-	.	ID=g17075
HiC_scaffold_7	AUGUSTUS	mRNA	73365280	73365923	0.48	-	.	ID=g17075.t1;Parent=g17075;em_target=9685.ENSFCAP00000019732;em_score=196.1;em_evalue=1e-61;em_tcov=.;em_OGs=2DAB2@1|root,2TIMG@2759|Eukaryota,3AP46@33154|Opisthokonta,3C1W3@33208|Metazoa,3DHH4@33213|Bilateria,48K8K@7711|Chordata,49GYD@7742|Vertebrata,3JJSK@40674|Mammalia;em_COG_cat=S;em_desc=Immunoglobulin V-set domain;em_max_annot_lvl=33208|Metazoa;em_Preferred_name=TRAV40;em_PFAMs=V-set
HiC_scaffold_7	AUGUSTUS	intron	73365762	73365880	0.85	-	.	ID=g17075.t1.intron1;Parent=g17075.t1
HiC_scaffold_7	AUGUSTUS	exon	73365881	73365923	.	-	.	ID=g17075.t1.exon2;Parent=g17075.t1
HiC_scaffold_7	AUGUSTUS	CDS	73365881	73365923	0.85	-	0	ID=g17075.t1.CDS2;Parent=g17075.t1
HiC_scaffold_7	AUGUSTUS	start_codon	73365921	73365923	.	-	0	ID=g17075.t1.start1;Parent=g17075.t1
HiC_scaffold_7	AUGUSTUS	stop_codon	73395485	73395487	.	-	0	ID=g17076.t1.stop1;Parent=g17076.t1
HiC_scaffold_7	AUGUSTUS	exon	73395485	73395798	.	-	.	ID=g17076.t1.exon1;Parent=g17076.t1
HiC_scaffold_7	AUGUSTUS	CDS	73395485	73395798	1.0	-	2	ID=g17076.t1.CDS1;Parent=g17076.t1
HiC_scaffold_7	AUGUSTUS	gene	73395485	73396078	.	-	.	ID=g17076
HiC_scaffold_7	AUGUSTUS	mRNA	73395485	73396078	1.0	-	.	ID=g17076.t1;Parent=g17076;em_target=9668.ENSMPUP00000007281;em_score=252.0;em_evalue=6.5e-79;em_tcov=.;em_OGs=2C53P@1|root,2S884@2759|Eukaryota,3A3RY@33154|Opisthokonta,3BSF6@33208|Metazoa,3D8TW@33213|Bilateria,48FIE@7711|Chordata,49CGG@7742|Vertebrata,3JHBT@40674|Mammalia,3EW5J@33554|Carnivora;em_COG_cat=S;em_desc=Immunoglobulin V-set domain;em_max_annot_lvl=33208|Metazoa;em_PFAMs=V-set;em_Preferred_name=TRAV38-1
HiC_scaffold_7	AUGUSTUS	intron	73395799	73396029	1.0	-	.	ID=g17076.t1.intron1;Parent=g17076.t1
HiC_scaffold_7	AUGUSTUS	exon	73396030	73396078	.	-	.	ID=g17076.t1.exon2;Parent=g17076.t1
HiC_scaffold_7	AUGUSTUS	CDS	73396030	73396078	1.0	-	0	ID=g17076.t1.CDS2;Parent=g17076.t1
HiC_scaffold_7	AUGUSTUS	start_codon	73396076	73396078	.	-	0	ID=g17076.t1.start1;Parent=g17076.t1
HiC_scaffold_7	AUGUSTUS	stop_codon	73402245	73402247	.	-	0	ID=g17077.t1.stop1;Parent=g17077.t1
HiC_scaffold_7	AUGUSTUS	exon	73402245	73402558	.	-	.	ID=g17077.t1.exon1;Parent=g17077.t1
HiC_scaffold_7	AUGUSTUS	CDS	73402245	73402558	1.0	-	2	ID=g17077.t1.CDS1;Parent=g17077.t1
HiC_scaffold_7	AUGUSTUS	gene	73402245	73402831	.	-	.	ID=g17077
HiC_scaffold_7	AUGUSTUS	mRNA	73402245	73402831	1.0	-	.	ID=g17077.t1;Parent=g17077;em_target=9668.ENSMPUP00000007285;em_score=226.8;em_evalue=4.6e-71;em_tcov=.;em_OGs=2C53P@1|root,2S884@2759|Eukaryota,3A3RY@33154|Opisthokonta,3BSF6@33208|Metazoa,3D8TW@33213|Bilateria,48FIE@7711|Chordata,49CGG@7742|Vertebrata,3JHBT@40674|Mammalia,3EW5J@33554|Carnivora;em_COG_cat=S;em_desc=Immunoglobulin V-set domain;em_max_annot_lvl=33208|Metazoa;em_PFAMs=V-set;em_Preferred_name=TRAV38-1
HiC_scaffold_7	AUGUSTUS	intron	73402559	73402782	1.0	-	.	ID=g17077.t1.intron1;Parent=g17077.t1
HiC_scaffold_7	AUGUSTUS	exon	73402783	73402831	.	-	.	ID=g17077.t1.exon2;Parent=g17077.t1
HiC_scaffold_7	AUGUSTUS	CDS	73402783	73402831	1.0	-	0	ID=g17077.t1.CDS2;Parent=g17077.t1
HiC_scaffold_7	AUGUSTUS	start_codon	73402829	73402831	.	-	0	ID=g17077.t1.start1;Parent=g17077.t1
HiC_scaffold_7	AUGUSTUS	stop_codon	73406823	73406825	.	-	0	ID=g17078.t1.stop1;Parent=g17078.t1
HiC_scaffold_7	AUGUSTUS	exon	73406823	73407226	.	-	.	ID=g17078.t1.exon1;Parent=g17078.t1
HiC_scaffold_7	AUGUSTUS	CDS	73406823	73407226	1.0	-	2	ID=g17078.t1.CDS1;Parent=g17078.t1
HiC_scaffold_7	AUGUSTUS	gene	73406823	73407469	.	-	.	ID=g17078
HiC_scaffold_7	AUGUSTUS	mRNA	73406823	73407469	0.97	-	.	ID=g17078.t1;Parent=g17078;em_target=10029.XP_007626254.1;em_score=159.0;em_evalue=1.9e-49;em_tcov=.;em_OGs=2C53P@1|root,2SVXB@2759|Eukaryota,3A49U@33154|Opisthokonta,3BSA9@33208|Metazoa,3D8QG@33213|Bilateria,48FII@7711|Chordata,49CB3@7742|Vertebrata,3JHK7@40674|Mammalia,35QNJ@314146|Euarchontoglires;em_COG_cat=S;em_desc=T cell receptor alpha;em_max_annot_lvl=33208|Metazoa;em_PFAMs=V-set;em_Preferred_name=TRAV12-1
HiC_scaffold_7	AUGUSTUS	intron	73407227	73407417	1.0	-	.	ID=g17078.t1.intron1;Parent=g17078.t1
HiC_scaffold_7	AUGUSTUS	exon	73407418	73407469	.	-	.	ID=g17078.t1.exon2;Parent=g17078.t1
HiC_scaffold_7	AUGUSTUS	CDS	73407418	73407469	0.97	-	0	ID=g17078.t1.CDS2;Parent=g17078.t1
HiC_scaffold_7	AUGUSTUS	start_codon	73407467	73407469	.	-	0	ID=g17078.t1.start1;Parent=g17078.t1
HiC_scaffold_7	AUGUSTUS	stop_codon	73425834	73425836	.	-	0	ID=g17079.t1.stop1;Parent=g17079.t1
HiC_scaffold_7	AUGUSTUS	exon	73425834	73426201	.	-	.	ID=g17079.t1.exon1;Parent=g17079.t1
HiC_scaffold_7	AUGUSTUS	CDS	73425834	73426201	0.91	-	2	ID=g17079.t1.CDS1;Parent=g17079.t1
HiC_scaffold_7	AUGUSTUS	gene	73425834	73426464	.	-	.	ID=g17079
HiC_scaffold_7	AUGUSTUS	mRNA	73425834	73426464	0.91	-	.	ID=g17079.t1;Parent=g17079;em_target=9707.XP_004402221.1;em_score=257.8;em_evalue=3.1e-81;em_tcov=.;em_OGs=2CWBU@1|root,2RU4Q@2759|Eukaryota,38W3H@33154|Opisthokonta,3CCXH@33208|Metazoa,3DWDD@33213|Bilateria,48PU6@7711|Chordata,49ISJ@7742|Vertebrata,3JKTT@40674|Mammalia,3EX5Y@33554|Carnivora;em_COG_cat=T;em_desc=Immunoglobulin V-set domain;em_max_annot_lvl=33208|Metazoa;em_Preferred_name=;em_PFAMs=V-set
HiC_scaffold_7	AUGUSTUS	intron	73426202	73426412	0.99	-	.	ID=g17079.t1.intron1;Parent=g17079.t1
HiC_scaffold_7	AUGUSTUS	exon	73426413	73426464	.	-	.	ID=g17079.t1.exon2;Parent=g17079.t1
HiC_scaffold_7	AUGUSTUS	CDS	73426413	73426464	0.99	-	0	ID=g17079.t1.CDS2;Parent=g17079.t1
HiC_scaffold_7	AUGUSTUS	start_codon	73426462	73426464	.	-	0	ID=g17079.t1.start1;Parent=g17079.t1
HiC_scaffold_7	AUGUSTUS	stop_codon	73434401	73434403	.	-	0	ID=g17080.t1.stop1;Parent=g17080.t1
HiC_scaffold_7	AUGUSTUS	exon	73434401	73434699	.	-	.	ID=g17080.t1.exon1;Parent=g17080.t1
HiC_scaffold_7	AUGUSTUS	CDS	73434401	73434699	1.0	-	2	ID=g17080.t1.CDS1;Parent=g17080.t1
HiC_scaffold_7	AUGUSTUS	gene	73434401	73434963	.	-	.	ID=g17080
HiC_scaffold_7	AUGUSTUS	mRNA	73434401	73434963	0.55	-	.	ID=g17080.t1;Parent=g17080;em_target=9361.ENSDNOP00000020746;em_score=169.0;em_evalue=1.2e-53;em_tcov=.;em_OGs=2FE0Q@1|root,2TFAQ@2759|Eukaryota,3AM48@33154|Opisthokonta,3C0NM@33208|Metazoa,3D94F@33213|Bilateria,48FM1@7711|Chordata,49D5B@7742|Vertebrata,3JHR4@40674|Mammalia;em_COG_cat=S;em_desc=Immunoglobulin V-set domain;em_max_annot_lvl=33208|Metazoa;em_PFAMs=V-set;em_Preferred_name=
HiC_scaffold_7	AUGUSTUS	intron	73434700	73434950	1.0	-	.	ID=g17080.t1.intron1;Parent=g17080.t1
HiC_scaffold_7	AUGUSTUS	exon	73434951	73434963	.	-	.	ID=g17080.t1.exon2;Parent=g17080.t1
HiC_scaffold_7	AUGUSTUS	CDS	73434951	73434963	0.55	-	0	ID=g17080.t1.CDS2;Parent=g17080.t1
HiC_scaffold_7	AUGUSTUS	start_codon	73434961	73434963	.	-	0	ID=g17080.t1.start1;Parent=g17080.t1
HiC_scaffold_7	AUGUSTUS	stop_codon	73439199	73439201	.	-	0	ID=g17081.t1.stop1;Parent=g17081.t1
HiC_scaffold_7	AUGUSTUS	exon	73439199	73439491	.	-	.	ID=g17081.t1.exon1;Parent=g17081.t1
HiC_scaffold_7	AUGUSTUS	CDS	73439199	73439491	1.0	-	2	ID=g17081.t1.CDS1;Parent=g17081.t1
HiC_scaffold_7	AUGUSTUS	gene	73439199	73439805	.	-	.	ID=g17081
HiC_scaffold_7	AUGUSTUS	mRNA	73439199	73439805	1.0	-	.	ID=g17081.t1;Parent=g17081;em_target=9646.ENSAMEP00000007428;em_score=198.1;em_evalue=1.6e-62;em_tcov=.;em_OGs=2FE0P@1|root,2TFAP@2759|Eukaryota,3AR0H@33154|Opisthokonta,3C2D2@33208|Metazoa,3DHGK@33213|Bilateria,48G7Q@7711|Chordata,49CVA@7742|Vertebrata,3JI3T@40674|Mammalia,3EX2N@33554|Carnivora;em_COG_cat=O;em_desc=T cell receptor alpha variable 34;em_max_annot_lvl=33208|Metazoa;em_PFAMs=V-set;em_Preferred_name=TRAV34
HiC_scaffold_7	AUGUSTUS	intron	73439492	73439753	1.0	-	.	ID=g17081.t1.intron1;Parent=g17081.t1
HiC_scaffold_7	AUGUSTUS	exon	73439754	73439805	.	-	.	ID=g17081.t1.exon2;Parent=g17081.t1
HiC_scaffold_7	AUGUSTUS	CDS	73439754	73439805	1.0	-	0	ID=g17081.t1.CDS2;Parent=g17081.t1
HiC_scaffold_7	AUGUSTUS	start_codon	73439803	73439805	.	-	0	ID=g17081.t1.start1;Parent=g17081.t1
HiC_scaffold_7	AUGUSTUS	stop_codon	73445706	73445708	.	-	0	ID=g17082.t1.stop1;Parent=g17082.t1
HiC_scaffold_7	AUGUSTUS	exon	73445706	73446001	.	-	.	ID=g17082.t1.exon1;Parent=g17082.t1
HiC_scaffold_7	AUGUSTUS	CDS	73445706	73446001	1.0	-	2	ID=g17082.t1.CDS1;Parent=g17082.t1
HiC_scaffold_7	AUGUSTUS	gene	73445706	73446495	.	-	.	ID=g17082
HiC_scaffold_7	AUGUSTUS	mRNA	73445706	73446495	1.0	-	.	ID=g17082.t1;Parent=g17082;em_target=9668.ENSMPUP00000007300;em_score=225.7;em_evalue=4.2e-71;em_tcov=.;em_OGs=2EYRE@1|root,2T072@2759|Eukaryota,3AM19@33154|Opisthokonta,3C0I2@33208|Metazoa,3D8KK@33213|Bilateria,48FR3@7711|Chordata,49CIV@7742|Vertebrata,3JHIP@40674|Mammalia,3EVW2@33554|Carnivora;em_COG_cat=S;em_desc=T cell receptor alpha variable 26-2;em_max_annot_lvl=33208|Metazoa;em_PFAMs=V-set;em_Preferred_name=TRAV26-2
HiC_scaffold_7	AUGUSTUS	intron	73446002	73446455	1.0	-	.	ID=g17082.t1.intron1;Parent=g17082.t1
HiC_scaffold_7	AUGUSTUS	exon	73446456	73446495	.	-	.	ID=g17082.t1.exon2;Parent=g17082.t1
HiC_scaffold_7	AUGUSTUS	CDS	73446456	73446495	1.0	-	0	ID=g17082.t1.CDS2;Parent=g17082.t1
HiC_scaffold_7	AUGUSTUS	start_codon	73446493	73446495	.	-	0	ID=g17082.t1.start1;Parent=g17082.t1
HiC_scaffold_7	AUGUSTUS	stop_codon	73471379	73471381	.	-	0	ID=g17083.t1.stop1;Parent=g17083.t1
HiC_scaffold_7	AUGUSTUS	exon	73471379	73471782	.	-	.	ID=g17083.t1.exon1;Parent=g17083.t1
HiC_scaffold_7	AUGUSTUS	CDS	73471379	73471782	1.0	-	2	ID=g17083.t1.CDS1;Parent=g17083.t1
HiC_scaffold_7	AUGUSTUS	gene	73471379	73472011	.	-	.	ID=g17083
HiC_scaffold_7	AUGUSTUS	mRNA	73471379	73472011	1.0	-	.	ID=g17083.t1;Parent=g17083;em_target=9668.ENSMPUP00000007305;em_score=302.1;em_evalue=6.5e-94;em_tcov=.;em_OGs=2C53P@1|root,2RU26@2759|Eukaryota,3A4W0@33154|Opisthokonta,3BRUH@33208|Metazoa,3D8A1@33213|Bilateria,48FS7@7711|Chordata,49BTK@7742|Vertebrata,3JHEV@40674|Mammalia,3EVF5@33554|Carnivora;em_COG_cat=S;em_desc=T cell receptor alpha variable 29 delta variable 5 (gene pseudogene);em_max_annot_lvl=33208|Metazoa;em_Preferred_name=TRAV29DV5;em_PFAMs=V-set
HiC_scaffold_7	AUGUSTUS	intron	73471783	73471959	1.0	-	.	ID=g17083.t1.intron1;Parent=g17083.t1
HiC_scaffold_7	AUGUSTUS	exon	73471960	73472011	.	-	.	ID=g17083.t1.exon2;Parent=g17083.t1
HiC_scaffold_7	AUGUSTUS	CDS	73471960	73472011	1.0	-	0	ID=g17083.t1.CDS2;Parent=g17083.t1
HiC_scaffold_7	AUGUSTUS	start_codon	73472009	73472011	.	-	0	ID=g17083.t1.start1;Parent=g17083.t1
HiC_scaffold_7	AUGUSTUS	stop_codon	73476735	73476737	.	-	0	ID=g17084.t1.stop1;Parent=g17084.t1
HiC_scaffold_7	AUGUSTUS	exon	73476735	73477072	.	-	.	ID=g17084.t1.exon1;Parent=g17084.t1
HiC_scaffold_7	AUGUSTUS	CDS	73476735	73477072	1.0	-	2	ID=g17084.t1.CDS1;Parent=g17084.t1
HiC_scaffold_7	AUGUSTUS	gene	73476735	73477347	.	-	.	ID=g17084
HiC_scaffold_7	AUGUSTUS	mRNA	73476735	73477347	1.0	-	.	ID=g17084.t1;Parent=g17084;em_target=9940.ENSOARP00000020942;em_score=199.8;em_evalue=5.9e-63;em_tcov=.;em_OGs=2C53P@1|root,2SP68@2759|Eukaryota,3A7HI@33154|Opisthokonta,3BSTP@33208|Metazoa,3D90E@33213|Bilateria,48F6V@7711|Chordata,49C2E@7742|Vertebrata,3JHI8@40674|Mammalia,4JBTI@91561|Cetartiodactyla;em_COG_cat=S;em_desc=Immunoglobulin V-set domain;em_max_annot_lvl=33208|Metazoa;em_PFAMs=V-set;em_Preferred_name=
HiC_scaffold_7	AUGUSTUS	intron	73477073	73477295	1.0	-	.	ID=g17084.t1.intron1;Parent=g17084.t1
HiC_scaffold_7	AUGUSTUS	exon	73477296	73477347	.	-	.	ID=g17084.t1.exon2;Parent=g17084.t1
HiC_scaffold_7	AUGUSTUS	CDS	73477296	73477347	1.0	-	0	ID=g17084.t1.CDS2;Parent=g17084.t1
HiC_scaffold_7	AUGUSTUS	start_codon	73477345	73477347	.	-	0	ID=g17084.t1.start1;Parent=g17084.t1
HiC_scaffold_7	AUGUSTUS	stop_codon	73483577	73483579	.	-	0	ID=g17085.t1.stop1;Parent=g17085.t1
HiC_scaffold_7	AUGUSTUS	exon	73483577	73484052	.	-	.	ID=g17085.t1.exon1;Parent=g17085.t1
HiC_scaffold_7	AUGUSTUS	CDS	73483577	73484052	1.0	-	2	ID=g17085.t1.CDS1;Parent=g17085.t1
HiC_scaffold_7	AUGUSTUS	gene	73483577	73484271	.	-	.	ID=g17085
HiC_scaffold_7	AUGUSTUS	mRNA	73483577	73484271	1.0	-	.	ID=g17085.t1;Parent=g17085;em_target=60711.ENSCSAP00000012424;em_score=175.8;em_evalue=3.7e-55;em_tcov=.;em_OGs=2D4IQ@1|root,2SVAM@2759|Eukaryota,3A9W5@33154|Opisthokonta,3BV3T@33208|Metazoa,3D9UQ@33213|Bilateria,48FVX@7711|Chordata,49D59@7742|Vertebrata,3JHXM@40674|Mammalia,35V7Z@314146|Euarchontoglires,4MQX5@9443|Primates,36AUG@314294|Cercopithecoidea;em_COG_cat=S;em_desc=T cell receptor alpha variable 27;em_max_annot_lvl=33208|Metazoa;em_Preferred_name=TRAV27;em_PFAMs=V-set
HiC_scaffold_7	AUGUSTUS	intron	73484053	73484225	1.0	-	.	ID=g17085.t1.intron1;Parent=g17085.t1
HiC_scaffold_7	AUGUSTUS	exon	73484226	73484271	.	-	.	ID=g17085.t1.exon2;Parent=g17085.t1
HiC_scaffold_7	AUGUSTUS	CDS	73484226	73484271	1.0	-	0	ID=g17085.t1.CDS2;Parent=g17085.t1
HiC_scaffold_7	AUGUSTUS	start_codon	73484269	73484271	.	-	0	ID=g17085.t1.start1;Parent=g17085.t1
HiC_scaffold_7	AUGUSTUS	stop_codon	73497111	73497113	.	-	0	ID=g17086.t1.stop1;Parent=g17086.t1
HiC_scaffold_7	AUGUSTUS	exon	73497111	73497484	.	-	.	ID=g17086.t1.exon1;Parent=g17086.t1
HiC_scaffold_7	AUGUSTUS	CDS	73497111	73497484	0.87	-	2	ID=g17086.t1.CDS1;Parent=g17086.t1
HiC_scaffold_7	AUGUSTUS	gene	73497111	73497774	.	-	.	ID=g17086
HiC_scaffold_7	AUGUSTUS	mRNA	73497111	73497774	0.81	-	.	ID=g17086.t1;Parent=g17086;em_target=9940.ENSOARP00000020975;em_score=158.2;em_evalue=5.6e-50;em_tcov=.;em_OGs=2FAE5@1|root,2TBKU@2759|Eukaryota,3AMZB@33154|Opisthokonta,3C13U@33208|Metazoa,3D99P@33213|Bilateria,48G88@7711|Chordata,49CRQ@7742|Vertebrata,3JHXX@40674|Mammalia,4JBW9@91561|Cetartiodactyla;em_COG_cat=S;em_desc=Immunoglobulin V-set domain;em_max_annot_lvl=33208|Metazoa;em_PFAMs=V-set;em_Preferred_name=TRAV25
HiC_scaffold_7	AUGUSTUS	intron	73497485	73497761	0.87	-	.	ID=g17086.t1.intron1;Parent=g17086.t1
HiC_scaffold_7	AUGUSTUS	exon	73497762	73497774	.	-	.	ID=g17086.t1.exon2;Parent=g17086.t1
HiC_scaffold_7	AUGUSTUS	CDS	73497762	73497774	0.81	-	0	ID=g17086.t1.CDS2;Parent=g17086.t1
HiC_scaffold_7	AUGUSTUS	start_codon	73497772	73497774	.	-	0	ID=g17086.t1.start1;Parent=g17086.t1
HiC_scaffold_7	AUGUSTUS	stop_codon	73503045	73503047	.	-	0	ID=g17087.t1.stop1;Parent=g17087.t1
HiC_scaffold_7	AUGUSTUS	exon	73503045	73503403	.	-	.	ID=g17087.t1.exon1;Parent=g17087.t1
HiC_scaffold_7	AUGUSTUS	CDS	73503045	73503403	1.0	-	2	ID=g17087.t1.CDS1;Parent=g17087.t1
HiC_scaffold_7	AUGUSTUS	gene	73503045	73503618	.	-	.	ID=g17087
HiC_scaffold_7	AUGUSTUS	mRNA	73503045	73503618	1.0	-	.	ID=g17087.t1;Parent=g17087;em_target=9646.ENSAMEP00000008237;em_score=238.2;em_evalue=2.7e-74;em_tcov=.;em_OGs=2D54E@1|root,2SXB5@2759|Eukaryota,3A5E3@33154|Opisthokonta,3BRRP@33208|Metazoa,3D85D@33213|Bilateria,48FAE@7711|Chordata,49CET@7742|Vertebrata,3JHA7@40674|Mammalia,3EVTS@33554|Carnivora;em_COG_cat=S;em_desc=Immunoglobulin V-set domain;em_max_annot_lvl=33208|Metazoa;em_Preferred_name=TRAV24;em_PFAMs=V-set
HiC_scaffold_7	AUGUSTUS	intron	73503404	73503563	1.0	-	.	ID=g17087.t1.intron1;Parent=g17087.t1
HiC_scaffold_7	AUGUSTUS	exon	73503564	73503618	.	-	.	ID=g17087.t1.exon2;Parent=g17087.t1
HiC_scaffold_7	AUGUSTUS	CDS	73503564	73503618	1.0	-	0	ID=g17087.t1.CDS2;Parent=g17087.t1
HiC_scaffold_7	AUGUSTUS	start_codon	73503616	73503618	.	-	0	ID=g17087.t1.start1;Parent=g17087.t1
HiC_scaffold_7	AUGUSTUS	stop_codon	73518946	73518948	.	-	0	ID=g17088.t1.stop1;Parent=g17088.t1
HiC_scaffold_7	AUGUSTUS	exon	73518946	73519331	.	-	.	ID=g17088.t1.exon1;Parent=g17088.t1
HiC_scaffold_7	AUGUSTUS	CDS	73518946	73519331	1.0	-	2	ID=g17088.t1.CDS1;Parent=g17088.t1
HiC_scaffold_7	AUGUSTUS	gene	73518946	73519527	.	-	.	ID=g17088
HiC_scaffold_7	AUGUSTUS	mRNA	73518946	73519527	1.0	-	.	ID=g17088.t1;Parent=g17088;em_target=10042.XP_006998010.1;em_score=294.4;em_evalue=4.4e-91;em_tcov=.;em_OGs=2C53P@1|root,2SSUZ@2759|Eukaryota,3AM5N@33154|Opisthokonta,3C0DX@33208|Metazoa,3D7RN@33213|Bilateria,48EMC@7711|Chordata,49BV0@7742|Vertebrata,3JH5J@40674|Mammalia,35Q9Y@314146|Euarchontoglires;em_COG_cat=S;em_desc=T cell receptor alpha variable 23 delta variable 6;em_max_annot_lvl=33208|Metazoa;em_PFAMs=V-set;em_Preferred_name=TRAV23DV6
HiC_scaffold_7	AUGUSTUS	intron	73519332	73519475	1.0	-	.	ID=g17088.t1.intron1;Parent=g17088.t1
HiC_scaffold_7	AUGUSTUS	exon	73519476	73519527	.	-	.	ID=g17088.t1.exon2;Parent=g17088.t1
HiC_scaffold_7	AUGUSTUS	CDS	73519476	73519527	1.0	-	0	ID=g17088.t1.CDS2;Parent=g17088.t1
HiC_scaffold_7	AUGUSTUS	start_codon	73519525	73519527	.	-	0	ID=g17088.t1.start1;Parent=g17088.t1
HiC_scaffold_7	AUGUSTUS	stop_codon	73526134	73526136	.	-	0	ID=g17089.t1.stop1;Parent=g17089.t1
HiC_scaffold_7	AUGUSTUS	exon	73526134	73526678	.	-	.	ID=g17089.t1.exon1;Parent=g17089.t1
HiC_scaffold_7	AUGUSTUS	CDS	73526134	73526678	1.0	-	2	ID=g17089.t1.CDS1;Parent=g17089.t1
HiC_scaffold_7	AUGUSTUS	gene	73526134	73526941	.	-	.	ID=g17089
HiC_scaffold_7	AUGUSTUS	mRNA	73526134	73526941	1.0	-	.	ID=g17089.t1;Parent=g17089;em_target=9668.ENSMPUP00000007312;em_score=278.7;em_evalue=6.2e-86;em_tcov=.;em_OGs=2C53P@1|root,2SP68@2759|Eukaryota,3A7HI@33154|Opisthokonta,3BSTP@33208|Metazoa,3D90E@33213|Bilateria,48F6V@7711|Chordata,49C2E@7742|Vertebrata,3JHBB@40674|Mammalia,3EW66@33554|Carnivora;em_COG_cat=S;em_desc=T cell receptor alpha variable 22;em_max_annot_lvl=33208|Metazoa;em_PFAMs=V-set;em_Preferred_name=TRAV22
HiC_scaffold_7	AUGUSTUS	intron	73526679	73526862	1.0	-	.	ID=g17089.t1.intron1;Parent=g17089.t1
HiC_scaffold_7	AUGUSTUS	exon	73526863	73526941	.	-	.	ID=g17089.t1.exon2;Parent=g17089.t1
HiC_scaffold_7	AUGUSTUS	CDS	73526863	73526941	1.0	-	0	ID=g17089.t1.CDS2;Parent=g17089.t1
HiC_scaffold_7	AUGUSTUS	start_codon	73526939	73526941	.	-	0	ID=g17089.t1.start1;Parent=g17089.t1
HiC_scaffold_7	AUGUSTUS	stop_codon	73542363	73542365	.	-	0	ID=g17090.t1.stop1;Parent=g17090.t1
HiC_scaffold_7	AUGUSTUS	exon	73542363	73542727	.	-	.	ID=g17090.t1.exon1;Parent=g17090.t1
HiC_scaffold_7	AUGUSTUS	CDS	73542363	73542727	0.43	-	2	ID=g17090.t1.CDS1;Parent=g17090.t1
HiC_scaffold_7	AUGUSTUS	gene	73542363	73542960	.	-	.	ID=g17090
HiC_scaffold_7	AUGUSTUS	mRNA	73542363	73542960	0.43	-	.	ID=g17090.t1;Parent=g17090;em_target=9668.ENSMPUP00000007317;em_score=264.8;em_evalue=1.5e-82;em_tcov=.;em_OGs=2C53P@1|root,2SVXB@2759|Eukaryota,3A49U@33154|Opisthokonta,3BSA9@33208|Metazoa,3D8YH@33213|Bilateria,48F7S@7711|Chordata,49CH3@7742|Vertebrata,3JHDU@40674|Mammalia,3EVU2@33554|Carnivora;em_COG_cat=S;em_desc=T cell receptor alpha variable 21;em_max_annot_lvl=33208|Metazoa;em_PFAMs=V-set;em_Preferred_name=TRAV21
HiC_scaffold_7	AUGUSTUS	intron	73542728	73542914	1.0	-	.	ID=g17090.t1.intron1;Parent=g17090.t1
HiC_scaffold_7	AUGUSTUS	exon	73542915	73542960	.	-	.	ID=g17090.t1.exon2;Parent=g17090.t1
HiC_scaffold_7	AUGUSTUS	CDS	73542915	73542960	1.0	-	0	ID=g17090.t1.CDS2;Parent=g17090.t1
HiC_scaffold_7	AUGUSTUS	start_codon	73542958	73542960	.	-	0	ID=g17090.t1.start1;Parent=g17090.t1
HiC_scaffold_7	AUGUSTUS	stop_codon	73551663	73551665	.	-	0	ID=g17091.t1.stop1;Parent=g17091.t1
HiC_scaffold_7	AUGUSTUS	exon	73551663	73552048	.	-	.	ID=g17091.t1.exon1;Parent=g17091.t1
HiC_scaffold_7	AUGUSTUS	CDS	73551663	73552048	1.0	-	2	ID=g17091.t1.CDS1;Parent=g17091.t1
HiC_scaffold_7	AUGUSTUS	gene	73551663	73552270	.	-	.	ID=g17091
HiC_scaffold_7	AUGUSTUS	mRNA	73551663	73552270	1.0	-	.	ID=g17091.t1;Parent=g17091;em_target=9668.ENSMPUP00000007326;em_score=291.4;em_evalue=9.1e-91;em_tcov=.;em_OGs=2C53P@1|root,2SVXB@2759|Eukaryota,3A49U@33154|Opisthokonta,3BSA9@33208|Metazoa,3D8QG@33213|Bilateria,48FII@7711|Chordata,49CB3@7742|Vertebrata,3JHI4@40674|Mammalia,3EX25@33554|Carnivora;em_COG_cat=S;em_desc=T cell receptor alpha variable 20;em_max_annot_lvl=33208|Metazoa;em_PFAMs=V-set;em_Preferred_name=TRAV20
HiC_scaffold_7	AUGUSTUS	intron	73552049	73552218	1.0	-	.	ID=g17091.t1.intron1;Parent=g17091.t1
HiC_scaffold_7	AUGUSTUS	exon	73552219	73552270	.	-	.	ID=g17091.t1.exon2;Parent=g17091.t1
HiC_scaffold_7	AUGUSTUS	CDS	73552219	73552270	1.0	-	0	ID=g17091.t1.CDS2;Parent=g17091.t1
HiC_scaffold_7	AUGUSTUS	start_codon	73552268	73552270	.	-	0	ID=g17091.t1.start1;Parent=g17091.t1
HiC_scaffold_7	AUGUSTUS	stop_codon	73561644	73561646	.	-	0	ID=g17092.t1.stop1;Parent=g17092.t1
HiC_scaffold_7	AUGUSTUS	exon	73561644	73562227	.	-	.	ID=g17092.t1.exon1;Parent=g17092.t1
HiC_scaffold_7	AUGUSTUS	CDS	73561644	73562227	1.0	-	2	ID=g17092.t1.CDS1;Parent=g17092.t1
HiC_scaffold_7	AUGUSTUS	gene	73561644	73562489	.	-	.	ID=g17092
HiC_scaffold_7	AUGUSTUS	mRNA	73561644	73562489	1.0	-	.	ID=g17092.t1;Parent=g17092;em_target=10029.XP_007626255.1;em_score=295.7;em_evalue=2.7e-91;em_tcov=.;em_OGs=2C53P@1|root,2S884@2759|Eukaryota,3A3RY@33154|Opisthokonta,3BSF6@33208|Metazoa,3D8TW@33213|Bilateria,48FIE@7711|Chordata,49CGG@7742|Vertebrata,3JHIQ@40674|Mammalia,35QTT@314146|Euarchontoglires,4Q8Z2@9989|Rodentia;em_COG_cat=S;em_desc=Immunoglobulin V-set domain;em_max_annot_lvl=33208|Metazoa;em_Preferred_name=TRAV19;em_PFAMs=V-set
HiC_scaffold_7	AUGUSTUS	intron	73562228	73562440	1.0	-	.	ID=g17092.t1.intron1;Parent=g17092.t1
HiC_scaffold_7	AUGUSTUS	exon	73562441	73562489	.	-	.	ID=g17092.t1.exon2;Parent=g17092.t1
HiC_scaffold_7	AUGUSTUS	CDS	73562441	73562489	1.0	-	0	ID=g17092.t1.CDS2;Parent=g17092.t1
HiC_scaffold_7	AUGUSTUS	start_codon	73562487	73562489	.	-	0	ID=g17092.t1.start1;Parent=g17092.t1
HiC_scaffold_7	GeneMark.hmm3	stop_codon	73574115	73574117	.	-	0	ID=g17093.t1.stop1;Parent=g17093.t1
HiC_scaffold_7	GeneMark.hmm3	CDS	73574115	73574497	.	-	2	ID=g17093.t1.CDS1;Parent=g17093.t1
HiC_scaffold_7	GeneMark.hmm3	exon	73574115	73574497	.	-	2	ID=g17093.t1.exon1;Parent=g17093.t1
HiC_scaffold_7	GeneMark.hmm3	gene	73574115	73574680	.	-	.	ID=g17093
HiC_scaffold_7	GeneMark.hmm3	mRNA	73574115	73574680	.	-	.	ID=g17093.t1;Parent=g17093;em_target=9707.XP_004402223.1;em_score=332.8;em_evalue=2.1e-103;em_tcov=.;em_OGs=2C53P@1|root,2S6PI@2759|Eukaryota,3A918@33154|Opisthokonta,3BTX9@33208|Metazoa,3D85J@33213|Bilateria,48FBF@7711|Chordata,49NX6@7742|Vertebrata,3JQ9K@40674|Mammalia,3EVVF@33554|Carnivora;em_COG_cat=S;em_desc=T cell receptor alpha variable 18;em_max_annot_lvl=33208|Metazoa;em_PFAMs=V-set;em_Preferred_name=TRAV18;em_KEGG_ko=ko:K10784;em_KEGG_Pathway=ko04014,ko04015,ko04020,ko04064,ko04514,ko04612,ko04658,ko04659,ko04660,ko04672,ko04940,ko05142,ko05144,ko05150,ko05162,ko05166,ko05202,ko05310,ko05320,ko05321,ko05322,ko05323,ko05330,ko05332,ko05416,map04014,map04015,map04020,map04064,map04514,map04612,map04658,map04659,map04660,map04672,map04940,map05142,map05144,map05150,map05162,map05166,map05202,map05310,map05320,map05321,map05322,map05323,map05330,map05332,map05416;em_BRITE=ko00000,ko00001
HiC_scaffold_7	GeneMark.hmm3	intron	73574498	73574634	.	-	1	ID=g17093.t1.intron1;Parent=g17093.t1
HiC_scaffold_7	GeneMark.hmm3	CDS	73574635	73574680	.	-	0	ID=g17093.t1.CDS2;Parent=g17093.t1
HiC_scaffold_7	GeneMark.hmm3	exon	73574635	73574680	.	-	0	ID=g17093.t1.exon2;Parent=g17093.t1
HiC_scaffold_7	GeneMark.hmm3	start_codon	73574678	73574680	.	-	0	ID=g17093.t1.start1;Parent=g17093.t1
HiC_scaffold_7	AUGUSTUS	stop_codon	73579956	73579958	.	-	0	ID=g17094.t1.stop1;Parent=g17094.t1
HiC_scaffold_7	AUGUSTUS	exon	73579956	73580296	.	-	.	ID=g17094.t1.exon1;Parent=g17094.t1
HiC_scaffold_7	AUGUSTUS	CDS	73579956	73580296	1.0	-	2	ID=g17094.t1.CDS1;Parent=g17094.t1
HiC_scaffold_7	AUGUSTUS	gene	73579956	73580555	.	-	.	ID=g17094
HiC_scaffold_7	AUGUSTUS	mRNA	73579956	73580555	1.0	-	.	ID=g17094.t1;Parent=g17094;em_target=9668.ENSMPUP00000007344;em_score=251.3;em_evalue=1.6e-78;em_tcov=.;em_OGs=2C53P@1|root,2SVXB@2759|Eukaryota,3A49U@33154|Opisthokonta,3BSA9@33208|Metazoa,3D8YH@33213|Bilateria,48F7S@7711|Chordata,49CH3@7742|Vertebrata,3JHPG@40674|Mammalia,3EX4A@33554|Carnivora;em_COG_cat=S;em_desc=T cell receptor alpha variable 17;em_max_annot_lvl=33208|Metazoa;em_Preferred_name=TRAV17;em_PFAMs=V-set
HiC_scaffold_7	AUGUSTUS	intron	73580297	73580503	1.0	-	.	ID=g17094.t1.intron1;Parent=g17094.t1
HiC_scaffold_7	AUGUSTUS	exon	73580504	73580555	.	-	.	ID=g17094.t1.exon2;Parent=g17094.t1
HiC_scaffold_7	AUGUSTUS	CDS	73580504	73580555	1.0	-	0	ID=g17094.t1.CDS2;Parent=g17094.t1
HiC_scaffold_7	AUGUSTUS	start_codon	73580553	73580555	.	-	0	ID=g17094.t1.start1;Parent=g17094.t1
HiC_scaffold_7	AUGUSTUS	stop_codon	73589452	73589454	.	-	0	ID=g17095.t1.stop1;Parent=g17095.t1
HiC_scaffold_7	AUGUSTUS	exon	73589452	73589906	.	-	.	ID=g17095.t1.exon1;Parent=g17095.t1
HiC_scaffold_7	AUGUSTUS	CDS	73589452	73589906	1.0	-	2	ID=g17095.t1.CDS1;Parent=g17095.t1
HiC_scaffold_7	AUGUSTUS	gene	73589452	73590082	.	-	.	ID=g17095
HiC_scaffold_7	AUGUSTUS	mRNA	73589452	73590082	1.0	-	.	ID=g17095.t1;Parent=g17095;em_target=9713.XP_006731446.1;em_score=566.9;em_evalue=1.4e-174;em_tcov=.;em_OGs=2C53P@1|root,2S9QH@2759|Eukaryota,3A9RK@33154|Opisthokonta,3BTQC@33208|Metazoa,3D8UA@33213|Bilateria,48FJX@7711|Chordata,49C4V@7742|Vertebrata,3JHCU@40674|Mammalia,3EVRD@33554|Carnivora;em_COG_cat=S;em_desc=Immunoglobulin V-set domain;em_max_annot_lvl=33208|Metazoa;em_PFAMs=V-set;em_Preferred_name=TRAV8-6;em_KEGG_ko=ko:K10784;em_KEGG_Pathway=ko04014,ko04015,ko04020,ko04064,ko04514,ko04612,ko04658,ko04659,ko04660,ko04672,ko04940,ko05142,ko05144,ko05150,ko05162,ko05166,ko05202,ko05310,ko05320,ko05321,ko05322,ko05323,ko05330,ko05332,ko05416,map04014,map04015,map04020,map04064,map04514,map04612,map04658,map04659,map04660,map04672,map04940,map05142,map05144,map05150,map05162,map05166,map05202,map05310,map05320,map05321,map05322,map05323,map05330,map05332,map05416;em_BRITE=ko00000,ko00001
HiC_scaffold_7	AUGUSTUS	intron	73589907	73590036	1.0	-	.	ID=g17095.t1.intron1;Parent=g17095.t1
HiC_scaffold_7	AUGUSTUS	exon	73590037	73590082	.	-	.	ID=g17095.t1.exon2;Parent=g17095.t1
HiC_scaffold_7	AUGUSTUS	CDS	73590037	73590082	1.0	-	0	ID=g17095.t1.CDS2;Parent=g17095.t1
HiC_scaffold_7	AUGUSTUS	start_codon	73590080	73590082	.	-	0	ID=g17095.t1.start1;Parent=g17095.t1
HiC_scaffold_7	AUGUSTUS	stop_codon	73591902	73591904	.	-	0	ID=g17096.t1.stop1;Parent=g17096.t1
HiC_scaffold_7	AUGUSTUS	exon	73591902	73592260	.	-	.	ID=g17096.t1.exon1;Parent=g17096.t1
HiC_scaffold_7	AUGUSTUS	CDS	73591902	73592260	0.99	-	2	ID=g17096.t1.CDS1;Parent=g17096.t1
HiC_scaffold_7	AUGUSTUS	gene	73591902	73592514	.	-	.	ID=g17096
HiC_scaffold_7	AUGUSTUS	mRNA	73591902	73592514	0.99	-	.	ID=g17096.t1;Parent=g17096;em_target=10029.XP_007626254.1;em_score=263.2;em_evalue=1.1e-81;em_tcov=.;em_OGs=2C53P@1|root,2SVXB@2759|Eukaryota,3A49U@33154|Opisthokonta,3BSA9@33208|Metazoa,3D8QG@33213|Bilateria,48FII@7711|Chordata,49CB3@7742|Vertebrata,3JHK7@40674|Mammalia,35QNJ@314146|Euarchontoglires;em_COG_cat=S;em_desc=T cell receptor alpha;em_max_annot_lvl=33208|Metazoa;em_PFAMs=V-set;em_Preferred_name=TRAV12-1
HiC_scaffold_7	AUGUSTUS	intron	73592261	73592465	1.0	-	.	ID=g17096.t1.intron1;Parent=g17096.t1
HiC_scaffold_7	AUGUSTUS	exon	73592466	73592514	.	-	.	ID=g17096.t1.exon2;Parent=g17096.t1
HiC_scaffold_7	AUGUSTUS	CDS	73592466	73592514	1.0	-	0	ID=g17096.t1.CDS2;Parent=g17096.t1
HiC_scaffold_7	AUGUSTUS	start_codon	73592512	73592514	.	-	0	ID=g17096.t1.start1;Parent=g17096.t1
HiC_scaffold_7	AUGUSTUS	stop_codon	73613412	73613414	.	-	0	ID=g17097.t1.stop1;Parent=g17097.t1
HiC_scaffold_7	GeneMark.hmm3	stop_codon	73613412	73613414	.	-	0	ID=g17097.t2.stop1;Parent=g17097.t2
HiC_scaffold_7	AUGUSTUS	exon	73613412	73613746	.	-	.	ID=g17097.t1.exon1;Parent=g17097.t1
HiC_scaffold_7	GeneMark.hmm3	CDS	73613412	73613746	.	-	2	ID=g17097.t2.CDS1;Parent=g17097.t2
HiC_scaffold_7	GeneMark.hmm3	exon	73613412	73613746	.	-	2	ID=g17097.t2.exon1;Parent=g17097.t2
HiC_scaffold_7	AUGUSTUS	CDS	73613412	73613746	1.0	-	2	ID=g17097.t1.CDS1;Parent=g17097.t1
HiC_scaffold_7	GeneMark.hmm3	mRNA	73613412	73613914	.	-	.	ID=g17097.t2;Parent=g17097;em_target=9668.ENSMPUP00000007404;em_score=242.8;em_evalue=1.2e-75;em_tcov=.;em_OGs=2C53P@1|root,2S83R@2759|Eukaryota,3AMIV@33154|Opisthokonta,3BUI9@33208|Metazoa,3DGP7@33213|Bilateria,48FEZ@7711|Chordata,49NQU@7742|Vertebrata,3JQ6R@40674|Mammalia,3EXRC@33554|Carnivora;em_COG_cat=S;em_desc=Immunoglobulin V-Type;em_max_annot_lvl=33208|Metazoa;em_PFAMs=V-set;em_KEGG_ko=ko:K10784;em_KEGG_Pathway=ko04014,ko04015,ko04020,ko04064,ko04514,ko04612,ko04658,ko04659,ko04660,ko04672,ko04940,ko05142,ko05144,ko05150,ko05162,ko05166,ko05202,ko05310,ko05320,ko05321,ko05322,ko05323,ko05330,ko05332,ko05416,map04014,map04015,map04020,map04064,map04514,map04612,map04658,map04659,map04660,map04672,map04940,map05142,map05144,map05150,map05162,map05166,map05202,map05310,map05320,map05321,map05322,map05323,map05330,map05332,map05416;em_BRITE=ko00000,ko00001;em_Preferred_name=
HiC_scaffold_7	AUGUSTUS	gene	73613412	73614157	.	-	.	ID=g17097
HiC_scaffold_7	AUGUSTUS	mRNA	73613412	73614157	0.95	-	.	ID=g17097.t1;Parent=g17097;em_target=9668.ENSMPUP00000007404;em_score=241.4;em_evalue=1.4e-74;em_tcov=.;em_OGs=2C53P@1|root,2S83R@2759|Eukaryota,3AMIV@33154|Opisthokonta,3BUI9@33208|Metazoa,3DGP7@33213|Bilateria,48FEZ@7711|Chordata,49NQU@7742|Vertebrata,3JQ6R@40674|Mammalia,3EXRC@33554|Carnivora;em_COG_cat=S;em_desc=Immunoglobulin V-Type;em_max_annot_lvl=33208|Metazoa;em_PFAMs=V-set;em_KEGG_ko=ko:K10784;em_KEGG_Pathway=ko04014,ko04015,ko04020,ko04064,ko04514,ko04612,ko04658,ko04659,ko04660,ko04672,ko04940,ko05142,ko05144,ko05150,ko05162,ko05166,ko05202,ko05310,ko05320,ko05321,ko05322,ko05323,ko05330,ko05332,ko05416,map04014,map04015,map04020,map04064,map04514,map04612,map04658,map04659,map04660,map04672,map04940,map05142,map05144,map05150,map05162,map05166,map05202,map05310,map05320,map05321,map05322,map05323,map05330,map05332,map05416;em_BRITE=ko00000,ko00001;em_Preferred_name=
HiC_scaffold_7	GeneMark.hmm3	intron	73613747	73613868	.	-	1	ID=g17097.t2.intron1;Parent=g17097.t2
HiC_scaffold_7	AUGUSTUS	intron	73613747	73613868	1.0	-	.	ID=g17097.t1.intron1;Parent=g17097.t1
HiC_scaffold_7	GeneMark.hmm3	CDS	73613869	73613914	.	-	0	ID=g17097.t2.CDS2;Parent=g17097.t2
HiC_scaffold_7	GeneMark.hmm3	exon	73613869	73613914	.	-	0	ID=g17097.t2.exon2;Parent=g17097.t2
HiC_scaffold_7	AUGUSTUS	exon	73613869	73614157	.	-	.	ID=g17097.t1.exon2;Parent=g17097.t1
HiC_scaffold_7	AUGUSTUS	CDS	73613869	73614157	0.95	-	0	ID=g17097.t1.CDS2;Parent=g17097.t1
HiC_scaffold_7	GeneMark.hmm3	start_codon	73613912	73613914	.	-	0	ID=g17097.t2.start1;Parent=g17097.t2
HiC_scaffold_7	AUGUSTUS	start_codon	73614155	73614157	.	-	0	ID=g17097.t1.start1;Parent=g17097.t1
HiC_scaffold_7	AUGUSTUS	stop_codon	73625563	73625565	.	-	0	ID=g17098.t1.stop1;Parent=g17098.t1
HiC_scaffold_7	AUGUSTUS	exon	73625563	73625918	.	-	.	ID=g17098.t1.exon1;Parent=g17098.t1
HiC_scaffold_7	AUGUSTUS	CDS	73625563	73625918	0.98	-	2	ID=g17098.t1.CDS1;Parent=g17098.t1
HiC_scaffold_7	AUGUSTUS	gene	73625563	73626138	.	-	.	ID=g17098
HiC_scaffold_7	AUGUSTUS	mRNA	73625563	73626138	0.98	-	.	ID=g17098.t1;Parent=g17098;em_target=9668.ENSMPUP00000007376;em_score=252.7;em_evalue=7.4e-79;em_tcov=.;em_OGs=2C53P@1|root,2S884@2759|Eukaryota,3A3RY@33154|Opisthokonta,3BSF6@33208|Metazoa,3D8TW@33213|Bilateria,48FIE@7711|Chordata,49CGG@7742|Vertebrata,3JHDH@40674|Mammalia,3EW09@33554|Carnivora;em_COG_cat=S;em_desc=Immunoglobulin V-set domain;em_max_annot_lvl=33208|Metazoa;em_PFAMs=V-set;em_Preferred_name=TRAV14DV4
HiC_scaffold_7	AUGUSTUS	intron	73625919	73626089	1.0	-	.	ID=g17098.t1.intron1;Parent=g17098.t1
HiC_scaffold_7	AUGUSTUS	exon	73626090	73626138	.	-	.	ID=g17098.t1.exon2;Parent=g17098.t1
HiC_scaffold_7	AUGUSTUS	CDS	73626090	73626138	1.0	-	0	ID=g17098.t1.CDS2;Parent=g17098.t1
HiC_scaffold_7	AUGUSTUS	start_codon	73626136	73626138	.	-	0	ID=g17098.t1.start1;Parent=g17098.t1
HiC_scaffold_7	AUGUSTUS	stop_codon	73628971	73628973	.	-	0	ID=g17099.t1.stop1;Parent=g17099.t1
HiC_scaffold_7	AUGUSTUS	exon	73628971	73629305	.	-	.	ID=g17099.t1.exon1;Parent=g17099.t1
HiC_scaffold_7	AUGUSTUS	CDS	73628971	73629305	1.0	-	2	ID=g17099.t1.CDS1;Parent=g17099.t1
HiC_scaffold_7	AUGUSTUS	gene	73628971	73629480	.	-	.	ID=g17099
HiC_scaffold_7	AUGUSTUS	mRNA	73628971	73629480	1.0	-	.	ID=g17099.t1;Parent=g17099;em_target=9668.ENSMPUP00000007404;em_score=250.0;em_evalue=8e-78;em_tcov=.;em_OGs=2C53P@1|root,2S83R@2759|Eukaryota,3AMIV@33154|Opisthokonta,3BUI9@33208|Metazoa,3DGP7@33213|Bilateria,48FEZ@7711|Chordata,49NQU@7742|Vertebrata,3JQ6R@40674|Mammalia,3EXRC@33554|Carnivora;em_COG_cat=S;em_desc=Immunoglobulin V-Type;em_max_annot_lvl=33208|Metazoa;em_PFAMs=V-set;em_KEGG_ko=ko:K10784;em_KEGG_Pathway=ko04014,ko04015,ko04020,ko04064,ko04514,ko04612,ko04658,ko04659,ko04660,ko04672,ko04940,ko05142,ko05144,ko05150,ko05162,ko05166,ko05202,ko05310,ko05320,ko05321,ko05322,ko05323,ko05330,ko05332,ko05416,map04014,map04015,map04020,map04064,map04514,map04612,map04658,map04659,map04660,map04672,map04940,map05142,map05144,map05150,map05162,map05166,map05202,map05310,map05320,map05321,map05322,map05323,map05330,map05332,map05416;em_BRITE=ko00000,ko00001;em_Preferred_name=
HiC_scaffold_7	AUGUSTUS	intron	73629306	73629434	1.0	-	.	ID=g17099.t1.intron1;Parent=g17099.t1
HiC_scaffold_7	AUGUSTUS	exon	73629435	73629480	.	-	.	ID=g17099.t1.exon2;Parent=g17099.t1
HiC_scaffold_7	AUGUSTUS	CDS	73629435	73629480	1.0	-	0	ID=g17099.t1.CDS2;Parent=g17099.t1
HiC_scaffold_7	AUGUSTUS	start_codon	73629478	73629480	.	-	0	ID=g17099.t1.start1;Parent=g17099.t1
HiC_scaffold_7	gmst	stop_codon	73642243	73642245	37.897558	-	0	ID=g17100.t1.stop1;Parent=g17100.t1
HiC_scaffold_7	gmst	CDS	73642243	73642748	37.897558	-	2	ID=g17100.t1.CDS1;Parent=g17100.t1
HiC_scaffold_7	gmst	exon	73642243	73642748	37.897558	-	2	ID=g17100.t1.exon1;Parent=g17100.t1
HiC_scaffold_7	gmst	gene	73642243	73642998	.	-	.	ID=g17100
HiC_scaffold_7	gmst	mRNA	73642243	73642998	.	-	.	ID=g17100.t1;Parent=g17100;em_target=9707.XP_004402224.1;em_score=305.6;em_evalue=3.4e-94;em_tcov=.;em_OGs=2C53P@1|root,2SP68@2759|Eukaryota,3A7HI@33154|Opisthokonta,3BSTP@33208|Metazoa,3D90E@33213|Bilateria,48F6V@7711|Chordata,49C2E@7742|Vertebrata,3JHJR@40674|Mammalia,3EVJ2@33554|Carnivora;em_COG_cat=T;em_desc=Immunoglobulin V-set domain;em_max_annot_lvl=33208|Metazoa;em_PFAMs=V-set;em_Preferred_name=
HiC_scaffold_7	gmst	intron	73642749	73642946	37.897558	-	0	ID=g17100.t1.intron1;Parent=g17100.t1
HiC_scaffold_7	gmst	CDS	73642947	73642998	37.897558	-	0	ID=g17100.t1.CDS2;Parent=g17100.t1
HiC_scaffold_7	gmst	exon	73642947	73642998	37.897558	-	0	ID=g17100.t1.exon2;Parent=g17100.t1
HiC_scaffold_7	gmst	start_codon	73642996	73642998	37.897558	-	0	ID=g17100.t1.start1;Parent=g17100.t1
HiC_scaffold_7	AUGUSTUS	stop_codon	73649967	73649969	.	-	0	ID=g17101.t1.stop1;Parent=g17101.t1
HiC_scaffold_7	AUGUSTUS	exon	73649967	73650301	.	-	.	ID=g17101.t1.exon1;Parent=g17101.t1
HiC_scaffold_7	AUGUSTUS	CDS	73649967	73650301	1.0	-	2	ID=g17101.t1.CDS1;Parent=g17101.t1
HiC_scaffold_7	AUGUSTUS	gene	73649967	73650470	.	-	.	ID=g17101
HiC_scaffold_7	AUGUSTUS	mRNA	73649967	73650470	1.0	-	.	ID=g17101.t1;Parent=g17101;em_target=9668.ENSMPUP00000007404;em_score=236.8;em_evalue=7.5e-74;em_tcov=.;em_OGs=2C53P@1|root,2S83R@2759|Eukaryota,3AMIV@33154|Opisthokonta,3BUI9@33208|Metazoa,3DGP7@33213|Bilateria,48FEZ@7711|Chordata,49NQU@7742|Vertebrata,3JQ6R@40674|Mammalia,3EXRC@33554|Carnivora;em_COG_cat=S;em_desc=Immunoglobulin V-Type;em_max_annot_lvl=33208|Metazoa;em_PFAMs=V-set;em_KEGG_ko=ko:K10784;em_KEGG_Pathway=ko04014,ko04015,ko04020,ko04064,ko04514,ko04612,ko04658,ko04659,ko04660,ko04672,ko04940,ko05142,ko05144,ko05150,ko05162,ko05166,ko05202,ko05310,ko05320,ko05321,ko05322,ko05323,ko05330,ko05332,ko05416,map04014,map04015,map04020,map04064,map04514,map04612,map04658,map04659,map04660,map04672,map04940,map05142,map05144,map05150,map05162,map05166,map05202,map05310,map05320,map05321,map05322,map05323,map05330,map05332,map05416;em_BRITE=ko00000,ko00001;em_Preferred_name=
HiC_scaffold_7	AUGUSTUS	intron	73650302	73650424	1.0	-	.	ID=g17101.t1.intron1;Parent=g17101.t1
HiC_scaffold_7	AUGUSTUS	exon	73650425	73650470	.	-	.	ID=g17101.t1.exon2;Parent=g17101.t1
HiC_scaffold_7	AUGUSTUS	CDS	73650425	73650470	1.0	-	0	ID=g17101.t1.CDS2;Parent=g17101.t1
HiC_scaffold_7	AUGUSTUS	start_codon	73650468	73650470	.	-	0	ID=g17101.t1.start1;Parent=g17101.t1
HiC_scaffold_7	AUGUSTUS	stop_codon	73657288	73657290	.	-	0	ID=g17102.t1.stop1;Parent=g17102.t1
HiC_scaffold_7	AUGUSTUS	exon	73657288	73657664	.	-	.	ID=g17102.t1.exon1;Parent=g17102.t1
HiC_scaffold_7	AUGUSTUS	CDS	73657288	73657664	1.0	-	2	ID=g17102.t1.CDS1;Parent=g17102.t1
HiC_scaffold_7	AUGUSTUS	gene	73657288	73657862	.	-	.	ID=g17102
HiC_scaffold_7	AUGUSTUS	mRNA	73657288	73657862	1.0	-	.	ID=g17102.t1;Parent=g17102;em_target=9668.ENSMPUP00000007421;em_score=263.7;em_evalue=6e-82;em_tcov=.;em_OGs=2EB8A@1|root,2SHCJ@2759|Eukaryota,3AJ9Q@33154|Opisthokonta,3BXME@33208|Metazoa,3D90C@33213|Bilateria,48F9W@7711|Chordata,49C62@7742|Vertebrata,3JHFI@40674|Mammalia,3EVUA@33554|Carnivora;em_COG_cat=S;em_desc=Immunoglobulin V-Type;em_max_annot_lvl=33208|Metazoa;em_KEGG_ko=ko:K10784;em_KEGG_Pathway=ko04014,ko04015,ko04020,ko04064,ko04514,ko04612,ko04658,ko04659,ko04660,ko04672,ko04940,ko05142,ko05144,ko05150,ko05162,ko05166,ko05202,ko05310,ko05320,ko05321,ko05322,ko05323,ko05330,ko05332,ko05416,map04014,map04015,map04020,map04064,map04514,map04612,map04658,map04659,map04660,map04672,map04940,map05142,map05144,map05150,map05162,map05166,map05202,map05310,map05320,map05321,map05322,map05323,map05330,map05332,map05416;em_BRITE=ko00000,ko00001;em_PFAMs=V-set;em_Preferred_name=TRAV13-2
HiC_scaffold_7	AUGUSTUS	intron	73657665	73657810	1.0	-	.	ID=g17102.t1.intron1;Parent=g17102.t1
HiC_scaffold_7	AUGUSTUS	exon	73657811	73657862	.	-	.	ID=g17102.t1.exon2;Parent=g17102.t1
HiC_scaffold_7	AUGUSTUS	CDS	73657811	73657862	1.0	-	0	ID=g17102.t1.CDS2;Parent=g17102.t1
HiC_scaffold_7	AUGUSTUS	start_codon	73657860	73657862	.	-	0	ID=g17102.t1.start1;Parent=g17102.t1
HiC_scaffold_7	AUGUSTUS	stop_codon	73661665	73661667	.	-	0	ID=g17103.t1.stop1;Parent=g17103.t1
HiC_scaffold_7	AUGUSTUS	exon	73661665	73662059	.	-	.	ID=g17103.t1.exon1;Parent=g17103.t1
HiC_scaffold_7	AUGUSTUS	CDS	73661665	73662059	1.0	-	2	ID=g17103.t1.CDS1;Parent=g17103.t1
HiC_scaffold_7	AUGUSTUS	gene	73661665	73662295	.	-	.	ID=g17103
HiC_scaffold_7	AUGUSTUS	mRNA	73661665	73662295	1.0	-	.	ID=g17103.t1;Parent=g17103;em_target=10042.XP_006988641.1;em_score=320.9;em_evalue=4.7e-99;em_tcov=.;em_OGs=2C53P@1|root,2SP68@2759|Eukaryota,3A7HI@33154|Opisthokonta,3BSTP@33208|Metazoa,3D90E@33213|Bilateria,48F6V@7711|Chordata,49C2E@7742|Vertebrata,3JHJR@40674|Mammalia,35QNH@314146|Euarchontoglires;em_COG_cat=T;em_desc=Immunoglobulin V-set domain;em_max_annot_lvl=33208|Metazoa;em_PFAMs=V-set;em_Preferred_name=
HiC_scaffold_7	AUGUSTUS	intron	73662060	73662243	1.0	-	.	ID=g17103.t1.intron1;Parent=g17103.t1
HiC_scaffold_7	AUGUSTUS	exon	73662244	73662295	.	-	.	ID=g17103.t1.exon2;Parent=g17103.t1
HiC_scaffold_7	AUGUSTUS	CDS	73662244	73662295	1.0	-	0	ID=g17103.t1.CDS2;Parent=g17103.t1
HiC_scaffold_7	AUGUSTUS	start_codon	73662293	73662295	.	-	0	ID=g17103.t1.start1;Parent=g17103.t1
HiC_scaffold_7	AUGUSTUS	stop_codon	73672286	73672288	.	-	0	ID=g17104.t1.stop1;Parent=g17104.t1
HiC_scaffold_7	AUGUSTUS	exon	73672286	73672560	.	-	.	ID=g17104.t1.exon1;Parent=g17104.t1
HiC_scaffold_7	AUGUSTUS	CDS	73672286	73672560	0.99	-	2	ID=g17104.t1.CDS1;Parent=g17104.t1
HiC_scaffold_7	AUGUSTUS	gene	73672286	73672690	.	-	.	ID=g17104
HiC_scaffold_7	AUGUSTUS	mRNA	73672286	73672690	0.44	-	.	ID=g17104.t1;Parent=g17104;em_target=10181.XP_004892779.1;em_score=192.8;em_evalue=1.8e-60;em_tcov=.;em_OGs=2C53P@1|root,2S6PI@2759|Eukaryota,3A918@33154|Opisthokonta,3BTX9@33208|Metazoa,3D85J@33213|Bilateria,48F6Z@7711|Chordata,49CC0@7742|Vertebrata,3JHDA@40674|Mammalia,35VWR@314146|Euarchontoglires,4Q5VN@9989|Rodentia;em_COG_cat=T;em_desc=Immunoglobulin V-set domain;em_max_annot_lvl=33208|Metazoa;em_PFAMs=V-set;em_Preferred_name=TRAV9-1;em_KEGG_ko=ko:K10784;em_KEGG_Pathway=ko04014,ko04015,ko04020,ko04064,ko04514,ko04612,ko04658,ko04659,ko04660,ko04672,ko04940,ko05142,ko05144,ko05150,ko05162,ko05166,ko05202,ko05310,ko05320,ko05321,ko05322,ko05323,ko05330,ko05332,ko05416,map04014,map04015,map04020,map04064,map04514,map04612,map04658,map04659,map04660,map04672,map04940,map05142,map05144,map05150,map05162,map05166,map05202,map05310,map05320,map05321,map05322,map05323,map05330,map05332,map05416;em_BRITE=ko00000,ko00001
HiC_scaffold_7	AUGUSTUS	intron	73672561	73672683	1.0	-	.	ID=g17104.t1.intron1;Parent=g17104.t1
HiC_scaffold_7	AUGUSTUS	exon	73672684	73672690	.	-	.	ID=g17104.t1.exon2;Parent=g17104.t1
HiC_scaffold_7	AUGUSTUS	CDS	73672684	73672690	0.45	-	0	ID=g17104.t1.CDS2;Parent=g17104.t1
HiC_scaffold_7	AUGUSTUS	start_codon	73672688	73672690	.	-	0	ID=g17104.t1.start1;Parent=g17104.t1
HiC_scaffold_7	AUGUSTUS	stop_codon	73679316	73679318	.	-	0	ID=g17105.t1.stop1;Parent=g17105.t1
HiC_scaffold_7	AUGUSTUS	exon	73679316	73679674	.	-	.	ID=g17105.t1.exon1;Parent=g17105.t1
HiC_scaffold_7	AUGUSTUS	CDS	73679316	73679674	0.95	-	2	ID=g17105.t1.CDS1;Parent=g17105.t1
HiC_scaffold_7	AUGUSTUS	gene	73679316	73679873	.	-	.	ID=g17105
HiC_scaffold_7	AUGUSTUS	mRNA	73679316	73679873	0.94	-	.	ID=g17105.t1;Parent=g17105;em_target=9668.ENSMPUP00000007421;em_score=279.4;em_evalue=8.8e-87;em_tcov=.;em_OGs=2EB8A@1|root,2SHCJ@2759|Eukaryota,3AJ9Q@33154|Opisthokonta,3BXME@33208|Metazoa,3D90C@33213|Bilateria,48F9W@7711|Chordata,49C62@7742|Vertebrata,3JHFI@40674|Mammalia,3EVUA@33554|Carnivora;em_COG_cat=S;em_desc=Immunoglobulin V-Type;em_max_annot_lvl=33208|Metazoa;em_KEGG_ko=ko:K10784;em_KEGG_Pathway=ko04014,ko04015,ko04020,ko04064,ko04514,ko04612,ko04658,ko04659,ko04660,ko04672,ko04940,ko05142,ko05144,ko05150,ko05162,ko05166,ko05202,ko05310,ko05320,ko05321,ko05322,ko05323,ko05330,ko05332,ko05416,map04014,map04015,map04020,map04064,map04514,map04612,map04658,map04659,map04660,map04672,map04940,map05142,map05144,map05150,map05162,map05166,map05202,map05310,map05320,map05321,map05322,map05323,map05330,map05332,map05416;em_BRITE=ko00000,ko00001;em_PFAMs=V-set;em_Preferred_name=TRAV13-2
HiC_scaffold_7	AUGUSTUS	intron	73679675	73679821	1.0	-	.	ID=g17105.t1.intron1;Parent=g17105.t1
HiC_scaffold_7	AUGUSTUS	exon	73679822	73679873	.	-	.	ID=g17105.t1.exon2;Parent=g17105.t1
HiC_scaffold_7	AUGUSTUS	CDS	73679822	73679873	0.99	-	0	ID=g17105.t1.CDS2;Parent=g17105.t1
HiC_scaffold_7	AUGUSTUS	start_codon	73679871	73679873	.	-	0	ID=g17105.t1.start1;Parent=g17105.t1
HiC_scaffold_7	AUGUSTUS	stop_codon	73704836	73704838	.	-	0	ID=g17106.t1.stop1;Parent=g17106.t1
HiC_scaffold_7	AUGUSTUS	exon	73704836	73705170	.	-	.	ID=g17106.t1.exon1;Parent=g17106.t1
HiC_scaffold_7	AUGUSTUS	CDS	73704836	73705170	1.0	-	2	ID=g17106.t1.CDS1;Parent=g17106.t1
HiC_scaffold_7	AUGUSTUS	gene	73704836	73705339	.	-	.	ID=g17106
HiC_scaffold_7	AUGUSTUS	mRNA	73704836	73705339	0.8	-	.	ID=g17106.t1;Parent=g17106;em_target=9668.ENSMPUP00000007404;em_score=249.4;em_evalue=1e-77;em_tcov=.;em_OGs=2C53P@1|root,2S83R@2759|Eukaryota,3AMIV@33154|Opisthokonta,3BUI9@33208|Metazoa,3DGP7@33213|Bilateria,48FEZ@7711|Chordata,49NQU@7742|Vertebrata,3JQ6R@40674|Mammalia,3EXRC@33554|Carnivora;em_COG_cat=S;em_desc=Immunoglobulin V-Type;em_max_annot_lvl=33208|Metazoa;em_PFAMs=V-set;em_KEGG_ko=ko:K10784;em_KEGG_Pathway=ko04014,ko04015,ko04020,ko04064,ko04514,ko04612,ko04658,ko04659,ko04660,ko04672,ko04940,ko05142,ko05144,ko05150,ko05162,ko05166,ko05202,ko05310,ko05320,ko05321,ko05322,ko05323,ko05330,ko05332,ko05416,map04014,map04015,map04020,map04064,map04514,map04612,map04658,map04659,map04660,map04672,map04940,map05142,map05144,map05150,map05162,map05166,map05202,map05310,map05320,map05321,map05322,map05323,map05330,map05332,map05416;em_BRITE=ko00000,ko00001;em_Preferred_name=
HiC_scaffold_7	AUGUSTUS	intron	73705171	73705293	1.0	-	.	ID=g17106.t1.intron1;Parent=g17106.t1
HiC_scaffold_7	AUGUSTUS	exon	73705294	73705339	.	-	.	ID=g17106.t1.exon2;Parent=g17106.t1
HiC_scaffold_7	AUGUSTUS	CDS	73705294	73705339	0.8	-	0	ID=g17106.t1.CDS2;Parent=g17106.t1
HiC_scaffold_7	AUGUSTUS	start_codon	73705337	73705339	.	-	0	ID=g17106.t1.start1;Parent=g17106.t1
HiC_scaffold_7	AUGUSTUS	stop_codon	73717070	73717072	.	-	0	ID=g17107.t1.stop1;Parent=g17107.t1
HiC_scaffold_7	AUGUSTUS	exon	73717070	73717425	.	-	.	ID=g17107.t1.exon1;Parent=g17107.t1
HiC_scaffold_7	AUGUSTUS	CDS	73717070	73717425	0.8	-	2	ID=g17107.t1.CDS1;Parent=g17107.t1
HiC_scaffold_7	AUGUSTUS	gene	73717070	73717728	.	-	.	ID=g17107
HiC_scaffold_7	AUGUSTUS	mRNA	73717070	73717728	0.8	-	.	ID=g17107.t1;Parent=g17107;em_target=9668.ENSMPUP00000001620;em_score=250.9;em_evalue=2.6e-78;em_tcov=.;em_OGs=2C53P@1|root,2S884@2759|Eukaryota,3A3RY@33154|Opisthokonta,3BSF6@33208|Metazoa,3D8TW@33213|Bilateria,48FIE@7711|Chordata,49CGG@7742|Vertebrata,3JHDH@40674|Mammalia,3EW09@33554|Carnivora;em_COG_cat=S;em_desc=Immunoglobulin V-set domain;em_max_annot_lvl=33208|Metazoa;em_PFAMs=V-set;em_Preferred_name=TRAV14DV4
HiC_scaffold_7	AUGUSTUS	intron	73717426	73717679	1.0	-	.	ID=g17107.t1.intron1;Parent=g17107.t1
HiC_scaffold_7	AUGUSTUS	exon	73717680	73717728	.	-	.	ID=g17107.t1.exon2;Parent=g17107.t1
HiC_scaffold_7	AUGUSTUS	CDS	73717680	73717728	1.0	-	0	ID=g17107.t1.CDS2;Parent=g17107.t1
HiC_scaffold_7	AUGUSTUS	start_codon	73717726	73717728	.	-	0	ID=g17107.t1.start1;Parent=g17107.t1
HiC_scaffold_7	AUGUSTUS	start_codon	73825050	73825052	.	+	0	ID=g17108.t1.start1;Parent=g17108.t1
HiC_scaffold_7	AUGUSTUS	exon	73825050	73825104	.	+	.	ID=g17108.t1.exon1;Parent=g17108.t1
HiC_scaffold_7	AUGUSTUS	CDS	73825050	73825104	0.99	+	0	ID=g17108.t1.CDS1;Parent=g17108.t1
HiC_scaffold_7	AUGUSTUS	gene	73825050	73825627	.	+	.	ID=g17108
HiC_scaffold_7	AUGUSTUS	mRNA	73825050	73825627	0.99	+	.	ID=g17108.t1;Parent=g17108;em_target=9668.ENSMPUP00000007421;em_score=273.6;em_evalue=7.8e-85;em_tcov=.;em_OGs=2EB8A@1|root,2SHCJ@2759|Eukaryota,3AJ9Q@33154|Opisthokonta,3BXME@33208|Metazoa,3D90C@33213|Bilateria,48F9W@7711|Chordata,49C62@7742|Vertebrata,3JHFI@40674|Mammalia,3EVUA@33554|Carnivora;em_COG_cat=S;em_desc=Immunoglobulin V-Type;em_max_annot_lvl=33208|Metazoa;em_KEGG_ko=ko:K10784;em_KEGG_Pathway=ko04014,ko04015,ko04020,ko04064,ko04514,ko04612,ko04658,ko04659,ko04660,ko04672,ko04940,ko05142,ko05144,ko05150,ko05162,ko05166,ko05202,ko05310,ko05320,ko05321,ko05322,ko05323,ko05330,ko05332,ko05416,map04014,map04015,map04020,map04064,map04514,map04612,map04658,map04659,map04660,map04672,map04940,map05142,map05144,map05150,map05162,map05166,map05202,map05310,map05320,map05321,map05322,map05323,map05330,map05332,map05416;em_BRITE=ko00000,ko00001;em_PFAMs=V-set;em_Preferred_name=TRAV13-2
HiC_scaffold_7	AUGUSTUS	intron	73825105	73825250	1.0	+	.	ID=g17108.t1.intron1;Parent=g17108.t1
HiC_scaffold_7	AUGUSTUS	exon	73825251	73825627	.	+	.	ID=g17108.t1.exon2;Parent=g17108.t1
HiC_scaffold_7	AUGUSTUS	CDS	73825251	73825627	1.0	+	2	ID=g17108.t1.CDS2;Parent=g17108.t1
HiC_scaffold_7	AUGUSTUS	stop_codon	73825625	73825627	.	+	0	ID=g17108.t1.stop1;Parent=g17108.t1
HiC_scaffold_7	AUGUSTUS	start_codon	73850060	73850062	.	+	0	ID=g17109.t1.start1;Parent=g17109.t1
HiC_scaffold_7	AUGUSTUS	exon	73850060	73850105	.	+	.	ID=g17109.t1.exon1;Parent=g17109.t1
HiC_scaffold_7	AUGUSTUS	CDS	73850060	73850105	1.0	+	0	ID=g17109.t1.CDS1;Parent=g17109.t1
HiC_scaffold_7	AUGUSTUS	gene	73850060	73850563	.	+	.	ID=g17109
HiC_scaffold_7	AUGUSTUS	mRNA	73850060	73850563	1.0	+	.	ID=g17109.t1;Parent=g17109;em_target=9668.ENSMPUP00000007453;em_score=254.5;em_evalue=2.4e-79;em_tcov=.;em_OGs=2C53P@1|root,2S83R@2759|Eukaryota,3AMIV@33154|Opisthokonta,3BUI9@33208|Metazoa,3DGP7@33213|Bilateria,48FEZ@7711|Chordata,49NQU@7742|Vertebrata,3JQ6R@40674|Mammalia,3EX38@33554|Carnivora;em_COG_cat=S;em_desc=Immunoglobulin V-Type;em_max_annot_lvl=33208|Metazoa;em_PFAMs=V-set;em_KEGG_ko=ko:K10784;em_KEGG_Pathway=ko04014,ko04015,ko04020,ko04064,ko04514,ko04612,ko04658,ko04659,ko04660,ko04672,ko04940,ko05142,ko05144,ko05150,ko05162,ko05166,ko05202,ko05310,ko05320,ko05321,ko05322,ko05323,ko05330,ko05332,ko05416,map04014,map04015,map04020,map04064,map04514,map04612,map04658,map04659,map04660,map04672,map04940,map05142,map05144,map05150,map05162,map05166,map05202,map05310,map05320,map05321,map05322,map05323,map05330,map05332,map05416;em_BRITE=ko00000,ko00001;em_Preferred_name=
HiC_scaffold_7	AUGUSTUS	intron	73850106	73850228	1.0	+	.	ID=g17109.t1.intron1;Parent=g17109.t1
HiC_scaffold_7	AUGUSTUS	exon	73850229	73850563	.	+	.	ID=g17109.t1.exon2;Parent=g17109.t1
HiC_scaffold_7	AUGUSTUS	CDS	73850229	73850563	1.0	+	2	ID=g17109.t1.CDS2;Parent=g17109.t1
HiC_scaffold_7	AUGUSTUS	stop_codon	73850561	73850563	.	+	0	ID=g17109.t1.stop1;Parent=g17109.t1
HiC_scaffold_7	AUGUSTUS	start_codon	73855489	73855491	.	+	0	ID=g17110.t1.start1;Parent=g17110.t1
HiC_scaffold_7	AUGUSTUS	exon	73855489	73855540	.	+	.	ID=g17110.t1.exon1;Parent=g17110.t1
HiC_scaffold_7	AUGUSTUS	CDS	73855489	73855540	1.0	+	0	ID=g17110.t1.CDS1;Parent=g17110.t1
HiC_scaffold_7	AUGUSTUS	gene	73855489	73856143	.	+	.	ID=g17110
HiC_scaffold_7	AUGUSTUS	mRNA	73855489	73856143	1.0	+	.	ID=g17110.t1;Parent=g17110;em_target=10042.XP_006988641.1;em_score=313.8;em_evalue=8.1e-97;em_tcov=.;em_OGs=2C53P@1|root,2SP68@2759|Eukaryota,3A7HI@33154|Opisthokonta,3BSTP@33208|Metazoa,3D90E@33213|Bilateria,48F6V@7711|Chordata,49C2E@7742|Vertebrata,3JHJR@40674|Mammalia,35QNH@314146|Euarchontoglires;em_COG_cat=T;em_desc=Immunoglobulin V-set domain;em_max_annot_lvl=33208|Metazoa;em_PFAMs=V-set;em_Preferred_name=
HiC_scaffold_7	AUGUSTUS	intron	73855541	73855730	1.0	+	.	ID=g17110.t1.intron1;Parent=g17110.t1
HiC_scaffold_7	AUGUSTUS	exon	73855731	73856143	.	+	.	ID=g17110.t1.exon2;Parent=g17110.t1
HiC_scaffold_7	AUGUSTUS	CDS	73855731	73856143	1.0	+	2	ID=g17110.t1.CDS2;Parent=g17110.t1
HiC_scaffold_7	AUGUSTUS	stop_codon	73856141	73856143	.	+	0	ID=g17110.t1.stop1;Parent=g17110.t1
HiC_scaffold_7	AUGUSTUS	start_codon	73867422	73867424	.	+	0	ID=g17111.t1.start1;Parent=g17111.t1
HiC_scaffold_7	AUGUSTUS	exon	73867422	73867467	.	+	.	ID=g17111.t1.exon1;Parent=g17111.t1
HiC_scaffold_7	AUGUSTUS	CDS	73867422	73867467	1.0	+	0	ID=g17111.t1.CDS1;Parent=g17111.t1
HiC_scaffold_7	AUGUSTUS	gene	73867422	73867924	.	+	.	ID=g17111
HiC_scaffold_7	AUGUSTUS	mRNA	73867422	73867924	1.0	+	.	ID=g17111.t1;Parent=g17111;em_target=10181.XP_004892779.1;em_score=299.2;em_evalue=5.3e-93;em_tcov=.;em_OGs=2C53P@1|root,2S6PI@2759|Eukaryota,3A918@33154|Opisthokonta,3BTX9@33208|Metazoa,3D85J@33213|Bilateria,48F6Z@7711|Chordata,49CC0@7742|Vertebrata,3JHDA@40674|Mammalia,35VWR@314146|Euarchontoglires,4Q5VN@9989|Rodentia;em_COG_cat=T;em_desc=Immunoglobulin V-set domain;em_max_annot_lvl=33208|Metazoa;em_PFAMs=V-set;em_Preferred_name=TRAV9-1;em_KEGG_ko=ko:K10784;em_KEGG_Pathway=ko04014,ko04015,ko04020,ko04064,ko04514,ko04612,ko04658,ko04659,ko04660,ko04672,ko04940,ko05142,ko05144,ko05150,ko05162,ko05166,ko05202,ko05310,ko05320,ko05321,ko05322,ko05323,ko05330,ko05332,ko05416,map04014,map04015,map04020,map04064,map04514,map04612,map04658,map04659,map04660,map04672,map04940,map05142,map05144,map05150,map05162,map05166,map05202,map05310,map05320,map05321,map05322,map05323,map05330,map05332,map05416;em_BRITE=ko00000,ko00001
HiC_scaffold_7	AUGUSTUS	intron	73867468	73867589	1.0	+	.	ID=g17111.t1.intron1;Parent=g17111.t1
HiC_scaffold_7	AUGUSTUS	exon	73867590	73867924	.	+	.	ID=g17111.t1.exon2;Parent=g17111.t1
HiC_scaffold_7	AUGUSTUS	CDS	73867590	73867924	1.0	+	2	ID=g17111.t1.CDS2;Parent=g17111.t1
HiC_scaffold_7	AUGUSTUS	stop_codon	73867922	73867924	.	+	0	ID=g17111.t1.stop1;Parent=g17111.t1
HiC_scaffold_7	AUGUSTUS	start_codon	73874231	73874233	.	+	0	ID=g17112.t1.start1;Parent=g17112.t1
HiC_scaffold_7	AUGUSTUS	exon	73874231	73874282	.	+	.	ID=g17112.t1.exon1;Parent=g17112.t1
HiC_scaffold_7	AUGUSTUS	CDS	73874231	73874282	1.0	+	0	ID=g17112.t1.CDS1;Parent=g17112.t1
HiC_scaffold_7	AUGUSTUS	gene	73874231	73874885	.	+	.	ID=g17112
HiC_scaffold_7	AUGUSTUS	mRNA	73874231	73874885	1.0	+	.	ID=g17112.t1;Parent=g17112;em_target=10042.XP_006988641.1;em_score=288.0;em_evalue=6.8e-89;em_tcov=.;em_OGs=2C53P@1|root,2SP68@2759|Eukaryota,3A7HI@33154|Opisthokonta,3BSTP@33208|Metazoa,3D90E@33213|Bilateria,48F6V@7711|Chordata,49C2E@7742|Vertebrata,3JHJR@40674|Mammalia,35QNH@314146|Euarchontoglires;em_COG_cat=T;em_desc=Immunoglobulin V-set domain;em_max_annot_lvl=33208|Metazoa;em_PFAMs=V-set;em_Preferred_name=
HiC_scaffold_7	AUGUSTUS	intron	73874283	73874472	1.0	+	.	ID=g17112.t1.intron1;Parent=g17112.t1
HiC_scaffold_7	AUGUSTUS	exon	73874473	73874885	.	+	.	ID=g17112.t1.exon2;Parent=g17112.t1
HiC_scaffold_7	AUGUSTUS	CDS	73874473	73874885	1.0	+	2	ID=g17112.t1.CDS2;Parent=g17112.t1
HiC_scaffold_7	AUGUSTUS	stop_codon	73874883	73874885	.	+	0	ID=g17112.t1.stop1;Parent=g17112.t1
HiC_scaffold_7	AUGUSTUS	stop_codon	73977053	73977055	.	-	0	ID=g17113.t1.stop1;Parent=g17113.t1
HiC_scaffold_7	AUGUSTUS	exon	73977053	73977387	.	-	.	ID=g17113.t1.exon1;Parent=g17113.t1
HiC_scaffold_7	AUGUSTUS	CDS	73977053	73977387	1.0	-	2	ID=g17113.t1.CDS1;Parent=g17113.t1
HiC_scaffold_7	AUGUSTUS	gene	73977053	73977555	.	-	.	ID=g17113
HiC_scaffold_7	AUGUSTUS	mRNA	73977053	73977555	1.0	-	.	ID=g17113.t1;Parent=g17113;em_target=9646.ENSAMEP00000008755;em_score=227.4;em_evalue=5.9e-71;em_tcov=.;em_OGs=2C53P@1|root,2S83R@2759|Eukaryota,3AMIV@33154|Opisthokonta,3BUI9@33208|Metazoa,3DGP7@33213|Bilateria,48FEZ@7711|Chordata,49NQU@7742|Vertebrata,3JQ6R@40674|Mammalia,3EXRC@33554|Carnivora;em_COG_cat=S;em_desc=Immunoglobulin V-Type;em_max_annot_lvl=33208|Metazoa;em_PFAMs=V-set;em_KEGG_ko=ko:K10784;em_KEGG_Pathway=ko04014,ko04015,ko04020,ko04064,ko04514,ko04612,ko04658,ko04659,ko04660,ko04672,ko04940,ko05142,ko05144,ko05150,ko05162,ko05166,ko05202,ko05310,ko05320,ko05321,ko05322,ko05323,ko05330,ko05332,ko05416,map04014,map04015,map04020,map04064,map04514,map04612,map04658,map04659,map04660,map04672,map04940,map05142,map05144,map05150,map05162,map05166,map05202,map05310,map05320,map05321,map05322,map05323,map05330,map05332,map05416;em_BRITE=ko00000,ko00001;em_Preferred_name=
HiC_scaffold_7	AUGUSTUS	intron	73977388	73977509	1.0	-	.	ID=g17113.t1.intron1;Parent=g17113.t1
HiC_scaffold_7	AUGUSTUS	exon	73977510	73977555	.	-	.	ID=g17113.t1.exon2;Parent=g17113.t1
HiC_scaffold_7	AUGUSTUS	CDS	73977510	73977555	1.0	-	0	ID=g17113.t1.CDS2;Parent=g17113.t1
HiC_scaffold_7	AUGUSTUS	start_codon	73977553	73977555	.	-	0	ID=g17113.t1.start1;Parent=g17113.t1
HiC_scaffold_7	AUGUSTUS	stop_codon	73984518	73984520	.	-	0	ID=g17114.t1.stop1;Parent=g17114.t1
HiC_scaffold_7	AUGUSTUS	exon	73984518	73984873	.	-	.	ID=g17114.t1.exon1;Parent=g17114.t1
HiC_scaffold_7	AUGUSTUS	CDS	73984518	73984873	1.0	-	2	ID=g17114.t1.CDS1;Parent=g17114.t1
HiC_scaffold_7	AUGUSTUS	gene	73984518	73985110	.	-	.	ID=g17114
HiC_scaffold_7	AUGUSTUS	mRNA	73984518	73985110	1.0	-	.	ID=g17114.t1;Parent=g17114;em_target=9668.ENSMPUP00000001620;em_score=260.5;em_evalue=2.7e-81;em_tcov=.;em_OGs=2C53P@1|root,2S884@2759|Eukaryota,3A3RY@33154|Opisthokonta,3BSF6@33208|Metazoa,3D8TW@33213|Bilateria,48FIE@7711|Chordata,49CGG@7742|Vertebrata,3JHDH@40674|Mammalia,3EW09@33554|Carnivora;em_COG_cat=S;em_desc=Immunoglobulin V-set domain;em_max_annot_lvl=33208|Metazoa;em_PFAMs=V-set;em_Preferred_name=TRAV14DV4
HiC_scaffold_7	AUGUSTUS	intron	73984874	73985061	1.0	-	.	ID=g17114.t1.intron1;Parent=g17114.t1
HiC_scaffold_7	AUGUSTUS	exon	73985062	73985110	.	-	.	ID=g17114.t1.exon2;Parent=g17114.t1
HiC_scaffold_7	AUGUSTUS	CDS	73985062	73985110	1.0	-	0	ID=g17114.t1.CDS2;Parent=g17114.t1
HiC_scaffold_7	AUGUSTUS	start_codon	73985108	73985110	.	-	0	ID=g17114.t1.start1;Parent=g17114.t1
HiC_scaffold_7	AUGUSTUS	stop_codon	73988049	73988051	.	-	0	ID=g17115.t1.stop1;Parent=g17115.t1
HiC_scaffold_7	AUGUSTUS	exon	73988049	73988383	.	-	.	ID=g17115.t1.exon1;Parent=g17115.t1
HiC_scaffold_7	AUGUSTUS	CDS	73988049	73988383	1.0	-	2	ID=g17115.t1.CDS1;Parent=g17115.t1
HiC_scaffold_7	AUGUSTUS	gene	73988049	73988550	.	-	.	ID=g17115
HiC_scaffold_7	AUGUSTUS	mRNA	73988049	73988550	1.0	-	.	ID=g17115.t1;Parent=g17115;em_target=9668.ENSMPUP00000007415;em_score=246.4;em_evalue=8.6e-77;em_tcov=.;em_OGs=2C53P@1|root,2S83R@2759|Eukaryota,3AMIV@33154|Opisthokonta,3BUI9@33208|Metazoa,3DGP7@33213|Bilateria,48FEZ@7711|Chordata,49NQU@7742|Vertebrata,3JQ6R@40674|Mammalia;em_COG_cat=S;em_desc=Immunoglobulin V-set domain;em_max_annot_lvl=33208|Metazoa;em_PFAMs=V-set;em_KEGG_ko=ko:K10784;em_KEGG_Pathway=ko04014,ko04015,ko04020,ko04064,ko04514,ko04612,ko04658,ko04659,ko04660,ko04672,ko04940,ko05142,ko05144,ko05150,ko05162,ko05166,ko05202,ko05310,ko05320,ko05321,ko05322,ko05323,ko05330,ko05332,ko05416,map04014,map04015,map04020,map04064,map04514,map04612,map04658,map04659,map04660,map04672,map04940,map05142,map05144,map05150,map05162,map05166,map05202,map05310,map05320,map05321,map05322,map05323,map05330,map05332,map05416;em_BRITE=ko00000,ko00001;em_Preferred_name=
HiC_scaffold_7	AUGUSTUS	intron	73988384	73988504	1.0	-	.	ID=g17115.t1.intron1;Parent=g17115.t1
HiC_scaffold_7	AUGUSTUS	exon	73988505	73988550	.	-	.	ID=g17115.t1.exon2;Parent=g17115.t1
HiC_scaffold_7	AUGUSTUS	CDS	73988505	73988550	1.0	-	0	ID=g17115.t1.CDS2;Parent=g17115.t1
HiC_scaffold_7	AUGUSTUS	start_codon	73988548	73988550	.	-	0	ID=g17115.t1.start1;Parent=g17115.t1
HiC_scaffold_7	AUGUSTUS	stop_codon	74015062	74015064	.	-	0	ID=g17116.t1.stop1;Parent=g17116.t1
HiC_scaffold_7	AUGUSTUS	exon	74015062	74015396	.	-	.	ID=g17116.t1.exon1;Parent=g17116.t1
HiC_scaffold_7	AUGUSTUS	CDS	74015062	74015396	1.0	-	2	ID=g17116.t1.CDS1;Parent=g17116.t1
HiC_scaffold_7	AUGUSTUS	gene	74015062	74015564	.	-	.	ID=g17116
HiC_scaffold_7	AUGUSTUS	mRNA	74015062	74015564	1.0	-	.	ID=g17116.t1;Parent=g17116;em_target=10181.XP_004892779.1;em_score=305.1;em_evalue=5.9e-95;em_tcov=.;em_OGs=2C53P@1|root,2S6PI@2759|Eukaryota,3A918@33154|Opisthokonta,3BTX9@33208|Metazoa,3D85J@33213|Bilateria,48F6Z@7711|Chordata,49CC0@7742|Vertebrata,3JHDA@40674|Mammalia,35VWR@314146|Euarchontoglires,4Q5VN@9989|Rodentia;em_COG_cat=T;em_desc=Immunoglobulin V-set domain;em_max_annot_lvl=33208|Metazoa;em_PFAMs=V-set;em_Preferred_name=TRAV9-1;em_KEGG_ko=ko:K10784;em_KEGG_Pathway=ko04014,ko04015,ko04020,ko04064,ko04514,ko04612,ko04658,ko04659,ko04660,ko04672,ko04940,ko05142,ko05144,ko05150,ko05162,ko05166,ko05202,ko05310,ko05320,ko05321,ko05322,ko05323,ko05330,ko05332,ko05416,map04014,map04015,map04020,map04064,map04514,map04612,map04658,map04659,map04660,map04672,map04940,map05142,map05144,map05150,map05162,map05166,map05202,map05310,map05320,map05321,map05322,map05323,map05330,map05332,map05416;em_BRITE=ko00000,ko00001
HiC_scaffold_7	AUGUSTUS	intron	74015397	74015518	1.0	-	.	ID=g17116.t1.intron1;Parent=g17116.t1
HiC_scaffold_7	AUGUSTUS	exon	74015519	74015564	.	-	.	ID=g17116.t1.exon2;Parent=g17116.t1
HiC_scaffold_7	AUGUSTUS	CDS	74015519	74015564	1.0	-	0	ID=g17116.t1.CDS2;Parent=g17116.t1
HiC_scaffold_7	AUGUSTUS	start_codon	74015562	74015564	.	-	0	ID=g17116.t1.start1;Parent=g17116.t1
HiC_scaffold_7	AUGUSTUS	stop_codon	74024868	74024870	.	-	0	ID=g17117.t1.stop1;Parent=g17117.t1
HiC_scaffold_7	AUGUSTUS	exon	74024868	74025244	.	-	.	ID=g17117.t1.exon1;Parent=g17117.t1
HiC_scaffold_7	AUGUSTUS	CDS	74024868	74025244	1.0	-	2	ID=g17117.t1.CDS1;Parent=g17117.t1
HiC_scaffold_7	AUGUSTUS	gene	74024868	74025459	.	-	.	ID=g17117
HiC_scaffold_7	AUGUSTUS	mRNA	74024868	74025459	1.0	-	.	ID=g17117.t1;Parent=g17117;em_target=9668.ENSMPUP00000007421;em_score=277.2;em_evalue=4.7e-86;em_tcov=.;em_OGs=2EB8A@1|root,2SHCJ@2759|Eukaryota,3AJ9Q@33154|Opisthokonta,3BXME@33208|Metazoa,3D90C@33213|Bilateria,48F9W@7711|Chordata,49C62@7742|Vertebrata,3JHFI@40674|Mammalia,3EVUA@33554|Carnivora;em_COG_cat=S;em_desc=Immunoglobulin V-Type;em_max_annot_lvl=33208|Metazoa;em_KEGG_ko=ko:K10784;em_KEGG_Pathway=ko04014,ko04015,ko04020,ko04064,ko04514,ko04612,ko04658,ko04659,ko04660,ko04672,ko04940,ko05142,ko05144,ko05150,ko05162,ko05166,ko05202,ko05310,ko05320,ko05321,ko05322,ko05323,ko05330,ko05332,ko05416,map04014,map04015,map04020,map04064,map04514,map04612,map04658,map04659,map04660,map04672,map04940,map05142,map05144,map05150,map05162,map05166,map05202,map05310,map05320,map05321,map05322,map05323,map05330,map05332,map05416;em_BRITE=ko00000,ko00001;em_PFAMs=V-set;em_Preferred_name=TRAV13-2
HiC_scaffold_7	AUGUSTUS	intron	74025245	74025407	1.0	-	.	ID=g17117.t1.intron1;Parent=g17117.t1
HiC_scaffold_7	AUGUSTUS	exon	74025408	74025459	.	-	.	ID=g17117.t1.exon2;Parent=g17117.t1
HiC_scaffold_7	AUGUSTUS	CDS	74025408	74025459	1.0	-	0	ID=g17117.t1.CDS2;Parent=g17117.t1
HiC_scaffold_7	AUGUSTUS	start_codon	74025457	74025459	.	-	0	ID=g17117.t1.start1;Parent=g17117.t1
HiC_scaffold_7	AUGUSTUS	stop_codon	74033427	74033429	.	-	0	ID=g17118.t1.stop1;Parent=g17118.t1
HiC_scaffold_7	AUGUSTUS	exon	74033427	74033857	.	-	.	ID=g17118.t1.exon1;Parent=g17118.t1
HiC_scaffold_7	AUGUSTUS	CDS	74033427	74033857	0.99	-	2	ID=g17118.t1.CDS1;Parent=g17118.t1
HiC_scaffold_7	AUGUSTUS	gene	74033427	74034098	.	-	.	ID=g17118
HiC_scaffold_7	AUGUSTUS	mRNA	74033427	74034098	0.99	-	.	ID=g17118.t1;Parent=g17118;em_target=10042.XP_006988641.1;em_score=309.6;em_evalue=1.6e-95;em_tcov=.;em_OGs=2C53P@1|root,2SP68@2759|Eukaryota,3A7HI@33154|Opisthokonta,3BSTP@33208|Metazoa,3D90E@33213|Bilateria,48F6V@7711|Chordata,49C2E@7742|Vertebrata,3JHJR@40674|Mammalia,35QNH@314146|Euarchontoglires;em_COG_cat=T;em_desc=Immunoglobulin V-set domain;em_max_annot_lvl=33208|Metazoa;em_PFAMs=V-set;em_Preferred_name=
HiC_scaffold_7	AUGUSTUS	intron	74033858	74034046	1.0	-	.	ID=g17118.t1.intron1;Parent=g17118.t1
HiC_scaffold_7	AUGUSTUS	exon	74034047	74034098	.	-	.	ID=g17118.t1.exon2;Parent=g17118.t1
HiC_scaffold_7	AUGUSTUS	CDS	74034047	74034098	1.0	-	0	ID=g17118.t1.CDS2;Parent=g17118.t1
HiC_scaffold_7	AUGUSTUS	start_codon	74034096	74034098	.	-	0	ID=g17118.t1.start1;Parent=g17118.t1
HiC_scaffold_7	AUGUSTUS	stop_codon	74061421	74061423	.	-	0	ID=g17119.t1.stop1;Parent=g17119.t1
HiC_scaffold_7	AUGUSTUS	exon	74061421	74061513	.	-	.	ID=g17119.t1.exon1;Parent=g17119.t1
HiC_scaffold_7	AUGUSTUS	CDS	74061421	74061513	1.0	-	0	ID=g17119.t1.CDS1;Parent=g17119.t1
HiC_scaffold_7	AUGUSTUS	gene	74061421	74066151	.	-	.	ID=g17119
HiC_scaffold_7	AUGUSTUS	mRNA	74061421	74066151	1.0	-	.	ID=g17119.t1;Parent=g17119;em_target=10042.XP_006988641.1;em_score=297.7;em_evalue=8e-92;em_tcov=.;em_OGs=2C53P@1|root,2SP68@2759|Eukaryota,3A7HI@33154|Opisthokonta,3BSTP@33208|Metazoa,3D90E@33213|Bilateria,48F6V@7711|Chordata,49C2E@7742|Vertebrata,3JHJR@40674|Mammalia,35QNH@314146|Euarchontoglires;em_COG_cat=T;em_desc=Immunoglobulin V-set domain;em_max_annot_lvl=33208|Metazoa;em_PFAMs=V-set;em_Preferred_name=
HiC_scaffold_7	AUGUSTUS	intron	74061514	74065542	1.0	-	.	ID=g17119.t1.intron1;Parent=g17119.t1
HiC_scaffold_7	AUGUSTUS	exon	74065543	74065916	.	-	.	ID=g17119.t1.exon2;Parent=g17119.t1
HiC_scaffold_7	AUGUSTUS	CDS	74065543	74065916	1.0	-	2	ID=g17119.t1.CDS2;Parent=g17119.t1
HiC_scaffold_7	AUGUSTUS	intron	74065917	74066102	1.0	-	.	ID=g17119.t1.intron2;Parent=g17119.t1
HiC_scaffold_7	AUGUSTUS	exon	74066103	74066151	.	-	.	ID=g17119.t1.exon3;Parent=g17119.t1
HiC_scaffold_7	AUGUSTUS	CDS	74066103	74066151	1.0	-	0	ID=g17119.t1.CDS3;Parent=g17119.t1
HiC_scaffold_7	AUGUSTUS	start_codon	74066149	74066151	.	-	0	ID=g17119.t1.start1;Parent=g17119.t1
HiC_scaffold_7	gmst	stop_codon	74148030	74148032	29.033885	-	0	ID=g17120.t1.stop1;Parent=g17120.t1
HiC_scaffold_7	gmst	gene	74148030	74148491	.	-	.	ID=g17120
HiC_scaffold_7	gmst	mRNA	74148030	74148491	.	-	.	ID=g17120.t1;Parent=g17120
HiC_scaffold_7	gmst	CDS	74148030	74148491	29.033885	-	0	ID=g17120.t1.CDS1;Parent=g17120.t1
HiC_scaffold_7	gmst	exon	74148030	74148491	29.033885	-	0	ID=g17120.t1.exon1;Parent=g17120.t1
HiC_scaffold_7	gmst	start_codon	74148489	74148491	29.033885	-	0	ID=g17120.t1.start1;Parent=g17120.t1
HiC_scaffold_7	AUGUSTUS	start_codon	74257037	74257039	.	+	0	ID=g17121.t1.start1;Parent=g17121.t1
HiC_scaffold_7	AUGUSTUS	exon	74257037	74257189	.	+	.	ID=g17121.t1.exon1;Parent=g17121.t1
HiC_scaffold_7	AUGUSTUS	CDS	74257037	74257189	1.0	+	0	ID=g17121.t1.CDS1;Parent=g17121.t1
HiC_scaffold_7	AUGUSTUS	gene	74257037	74441468	.	+	.	ID=g17121
HiC_scaffold_7	AUGUSTUS	mRNA	74257037	74441468	1.0	+	.	ID=g17121.t1;Parent=g17121;em_target=9668.ENSMPUP00000007465;em_score=2509.0;em_evalue=0.0;em_tcov=.;em_OGs=KOG4155@1|root,KOG4155@2759|Eukaryota,38NJD@33154|Opisthokonta,3BG5B@33208|Metazoa,3D11M@33213|Bilateria,488W6@7711|Chordata,4917X@7742|Vertebrata,3JEVN@40674|Mammalia,3ET5Y@33554|Carnivora;em_COG_cat=S;em_desc=WD repeat domain 72;em_max_annot_lvl=33208|Metazoa;em_Preferred_name=WDR72;em_PFAMs=WD40;em_GOs=GO:0005575,GO:0005622,GO:0005623,GO:0005737,GO:0005768,GO:0007275,GO:0008150,GO:0009653,GO:0009887,GO:0009888,GO:0012505,GO:0031214,GO:0031410,GO:0031982,GO:0032501,GO:0032502,GO:0034505,GO:0042475,GO:0042476,GO:0043226,GO:0043227,GO:0043229,GO:0044424,GO:0044444,GO:0044464,GO:0048513,GO:0048646,GO:0048731,GO:0048856,GO:0070166,GO:0097186,GO:0097708
HiC_scaffold_7	AUGUSTUS	intron	74257190	74261490	1.0	+	.	ID=g17121.t1.intron1;Parent=g17121.t1
HiC_scaffold_7	AUGUSTUS	exon	74261491	74261597	.	+	.	ID=g17121.t1.exon2;Parent=g17121.t1
HiC_scaffold_7	AUGUSTUS	CDS	74261491	74261597	1.0	+	0	ID=g17121.t1.CDS2;Parent=g17121.t1
HiC_scaffold_7	AUGUSTUS	intron	74261598	74267569	1.0	+	.	ID=g17121.t1.intron2;Parent=g17121.t1
HiC_scaffold_7	AUGUSTUS	exon	74267570	74267648	.	+	.	ID=g17121.t1.exon3;Parent=g17121.t1
HiC_scaffold_7	AUGUSTUS	CDS	74267570	74267648	1.0	+	1	ID=g17121.t1.CDS3;Parent=g17121.t1
HiC_scaffold_7	AUGUSTUS	intron	74267649	74268815	1.0	+	.	ID=g17121.t1.intron3;Parent=g17121.t1
HiC_scaffold_7	AUGUSTUS	exon	74268816	74268990	.	+	.	ID=g17121.t1.exon4;Parent=g17121.t1
HiC_scaffold_7	AUGUSTUS	CDS	74268816	74268990	1.0	+	0	ID=g17121.t1.CDS4;Parent=g17121.t1
HiC_scaffold_7	AUGUSTUS	intron	74268991	74269746	1.0	+	.	ID=g17121.t1.intron4;Parent=g17121.t1
HiC_scaffold_7	AUGUSTUS	exon	74269747	74269823	.	+	.	ID=g17121.t1.exon5;Parent=g17121.t1
HiC_scaffold_7	AUGUSTUS	CDS	74269747	74269823	1.0	+	2	ID=g17121.t1.CDS5;Parent=g17121.t1
HiC_scaffold_7	AUGUSTUS	intron	74269824	74271164	1.0	+	.	ID=g17121.t1.intron5;Parent=g17121.t1
HiC_scaffold_7	AUGUSTUS	exon	74271165	74271284	.	+	.	ID=g17121.t1.exon6;Parent=g17121.t1
HiC_scaffold_7	AUGUSTUS	CDS	74271165	74271284	1.0	+	0	ID=g17121.t1.CDS6;Parent=g17121.t1
HiC_scaffold_7	AUGUSTUS	intron	74271285	74272262	1.0	+	.	ID=g17121.t1.intron6;Parent=g17121.t1
HiC_scaffold_7	AUGUSTUS	exon	74272263	74272408	.	+	.	ID=g17121.t1.exon7;Parent=g17121.t1
HiC_scaffold_7	AUGUSTUS	CDS	74272263	74272408	1.0	+	0	ID=g17121.t1.CDS7;Parent=g17121.t1
HiC_scaffold_7	AUGUSTUS	intron	74272409	74272805	1.0	+	.	ID=g17121.t1.intron7;Parent=g17121.t1
HiC_scaffold_7	AUGUSTUS	exon	74272806	74272902	.	+	.	ID=g17121.t1.exon8;Parent=g17121.t1
HiC_scaffold_7	AUGUSTUS	CDS	74272806	74272902	1.0	+	1	ID=g17121.t1.CDS8;Parent=g17121.t1
HiC_scaffold_7	AUGUSTUS	intron	74272903	74277576	1.0	+	.	ID=g17121.t1.intron8;Parent=g17121.t1
HiC_scaffold_7	AUGUSTUS	exon	74277577	74277718	.	+	.	ID=g17121.t1.exon9;Parent=g17121.t1
HiC_scaffold_7	AUGUSTUS	CDS	74277577	74277718	1.0	+	0	ID=g17121.t1.CDS9;Parent=g17121.t1
HiC_scaffold_7	AUGUSTUS	intron	74277719	74279597	1.0	+	.	ID=g17121.t1.intron9;Parent=g17121.t1
HiC_scaffold_7	AUGUSTUS	exon	74279598	74279831	.	+	.	ID=g17121.t1.exon10;Parent=g17121.t1
HiC_scaffold_7	AUGUSTUS	CDS	74279598	74279831	1.0	+	2	ID=g17121.t1.CDS10;Parent=g17121.t1
HiC_scaffold_7	AUGUSTUS	intron	74279832	74282128	1.0	+	.	ID=g17121.t1.intron10;Parent=g17121.t1
HiC_scaffold_7	AUGUSTUS	exon	74282129	74282349	.	+	.	ID=g17121.t1.exon11;Parent=g17121.t1
HiC_scaffold_7	AUGUSTUS	CDS	74282129	74282349	1.0	+	2	ID=g17121.t1.CDS11;Parent=g17121.t1
HiC_scaffold_7	AUGUSTUS	intron	74282350	74284853	1.0	+	.	ID=g17121.t1.intron11;Parent=g17121.t1
HiC_scaffold_7	AUGUSTUS	exon	74284854	74285049	.	+	.	ID=g17121.t1.exon12;Parent=g17121.t1
HiC_scaffold_7	AUGUSTUS	CDS	74284854	74285049	1.0	+	0	ID=g17121.t1.CDS12;Parent=g17121.t1
HiC_scaffold_7	AUGUSTUS	intron	74285050	74311306	1.0	+	.	ID=g17121.t1.intron12;Parent=g17121.t1
HiC_scaffold_7	AUGUSTUS	exon	74311307	74311509	.	+	.	ID=g17121.t1.exon13;Parent=g17121.t1
HiC_scaffold_7	AUGUSTUS	CDS	74311307	74311509	1.0	+	2	ID=g17121.t1.CDS13;Parent=g17121.t1
HiC_scaffold_7	AUGUSTUS	intron	74311510	74349895	1.0	+	.	ID=g17121.t1.intron13;Parent=g17121.t1
HiC_scaffold_7	AUGUSTUS	exon	74349896	74350713	.	+	.	ID=g17121.t1.exon14;Parent=g17121.t1
HiC_scaffold_7	AUGUSTUS	CDS	74349896	74350713	1.0	+	0	ID=g17121.t1.CDS14;Parent=g17121.t1
HiC_scaffold_7	AUGUSTUS	intron	74350714	74353653	1.0	+	.	ID=g17121.t1.intron14;Parent=g17121.t1
HiC_scaffold_7	AUGUSTUS	exon	74353654	74353745	.	+	.	ID=g17121.t1.exon15;Parent=g17121.t1
HiC_scaffold_7	AUGUSTUS	CDS	74353654	74353745	1.0	+	1	ID=g17121.t1.CDS15;Parent=g17121.t1
HiC_scaffold_7	AUGUSTUS	intron	74353746	74357904	1.0	+	.	ID=g17121.t1.intron15;Parent=g17121.t1
HiC_scaffold_7	AUGUSTUS	exon	74357905	74357984	.	+	.	ID=g17121.t1.exon16;Parent=g17121.t1
HiC_scaffold_7	AUGUSTUS	CDS	74357905	74357984	1.0	+	2	ID=g17121.t1.CDS16;Parent=g17121.t1
HiC_scaffold_7	AUGUSTUS	intron	74357985	74361993	1.0	+	.	ID=g17121.t1.intron16;Parent=g17121.t1
HiC_scaffold_7	AUGUSTUS	exon	74361994	74362195	.	+	.	ID=g17121.t1.exon17;Parent=g17121.t1
HiC_scaffold_7	AUGUSTUS	CDS	74361994	74362195	1.0	+	0	ID=g17121.t1.CDS17;Parent=g17121.t1
HiC_scaffold_7	AUGUSTUS	intron	74362196	74435845	1.0	+	.	ID=g17121.t1.intron17;Parent=g17121.t1
HiC_scaffold_7	AUGUSTUS	exon	74435846	74435950	.	+	.	ID=g17121.t1.exon18;Parent=g17121.t1
HiC_scaffold_7	AUGUSTUS	CDS	74435846	74435950	1.0	+	2	ID=g17121.t1.CDS18;Parent=g17121.t1
HiC_scaffold_7	AUGUSTUS	intron	74435951	74441412	1.0	+	.	ID=g17121.t1.intron18;Parent=g17121.t1
HiC_scaffold_7	AUGUSTUS	exon	74441413	74441468	.	+	.	ID=g17121.t1.exon19;Parent=g17121.t1
HiC_scaffold_7	AUGUSTUS	CDS	74441413	74441468	1.0	+	2	ID=g17121.t1.CDS19;Parent=g17121.t1
HiC_scaffold_7	AUGUSTUS	stop_codon	74441466	74441468	.	+	0	ID=g17121.t1.stop1;Parent=g17121.t1
HiC_scaffold_7	AUGUSTUS	start_codon	74555098	74555100	.	+	0	ID=g17122.t1.start1;Parent=g17122.t1
HiC_scaffold_7	AUGUSTUS	gene	74555098	74555325	.	+	.	ID=g17122
HiC_scaffold_7	AUGUSTUS	exon	74555098	74555325	.	+	.	ID=g17122.t1.exon1;Parent=g17122.t1
HiC_scaffold_7	AUGUSTUS	mRNA	74555098	74555325	1.0	+	.	ID=g17122.t1;Parent=g17122;em_target=9707.XP_004400552.1;em_score=178.5;em_evalue=3.7e-55;em_tcov=.;em_OGs=COG5023@1|root,KOG1376@2759|Eukaryota,38E06@33154|Opisthokonta,3BAUV@33208|Metazoa,3CRFN@33213|Bilateria,47ZHV@7711|Chordata,4901E@7742|Vertebrata,3J54Q@40674|Mammalia,3EH9I@33554|Carnivora;em_COG_cat=Z;em_desc=Tubulin is the major constituent of microtubules. It binds two moles of GTP, one at an exchangeable site on the beta chain and one at a non-exchangeable site on the alpha chain;em_max_annot_lvl=33208|Metazoa;em_PFAMs=Tubulin,Tubulin_C;em_Preferred_name=TUBA1C;em_KEGG_ko=ko:K07374;em_KEGG_Pathway=ko04145,ko04210,ko04530,ko04540,ko05130,map04145,map04210,map04530,map04540,map05130;em_BRITE=ko00000,ko00001,ko03019,ko03036,ko04147,ko04812
HiC_scaffold_7	AUGUSTUS	CDS	74555098	74555325	1.0	+	0	ID=g17122.t1.CDS1;Parent=g17122.t1
HiC_scaffold_7	AUGUSTUS	stop_codon	74555323	74555325	.	+	0	ID=g17122.t1.stop1;Parent=g17122.t1
HiC_scaffold_7	AUGUSTUS	start_codon	75129826	75129828	.	+	0	ID=g17123.t1.start1;Parent=g17123.t1
HiC_scaffold_7	AUGUSTUS	exon	75129826	75130930	.	+	.	ID=g17123.t1.exon1;Parent=g17123.t1
HiC_scaffold_7	AUGUSTUS	CDS	75129826	75130930	1.0	+	0	ID=g17123.t1.CDS1;Parent=g17123.t1
HiC_scaffold_7	AUGUSTUS	gene	75129826	75165700	.	+	.	ID=g17123
HiC_scaffold_7	AUGUSTUS	mRNA	75129826	75165700	1.0	+	.	ID=g17123.t1;Parent=g17123;em_target=9940.ENSOARP00000022488;em_score=1121.5;em_evalue=0.0;em_tcov=.;em_OGs=KOG2252@1|root,KOG2252@2759|Eukaryota,38G1G@33154|Opisthokonta,3BH2A@33208|Metazoa,3CT2N@33213|Bilateria,483XK@7711|Chordata,48VHF@7742|Vertebrata,3J636@40674|Mammalia,4J25R@91561|Cetartiodactyla;em_COG_cat=K;em_desc=one cut homeobox 1;em_max_annot_lvl=33208|Metazoa;em_Preferred_name=ONECUT1;em_KEGG_ko=ko:K08026;em_KEGG_Pathway=ko04550,ko04950,map04550,map04950;em_BRITE=ko00000,ko00001;em_PFAMs=CUT,Homeobox;em_GOs=GO:0000981,GO:0000982,GO:0001077,GO:0001228,GO:0001775,GO:0001889,GO:0001952,GO:0002064,GO:0002376,GO:0002520,GO:0002521,GO:0003674,GO:0003676,GO:0003677,GO:0003700,GO:0003705,GO:0005488,GO:0005575,GO:0005622,GO:0005623,GO:0005634,GO:0005654,GO:0005975,GO:0005996,GO:0006006,GO:0006139,GO:0006351,GO:0006355,GO:0006357,GO:0006366,GO:0006725,GO:0006807,GO:0006996,GO:0007154,GO:0007165,GO:0007166,GO:0007219,GO:0007275,GO:0007492,GO:0008150,GO:0008152,GO:0009058,GO:0009059,GO:0009653,GO:0009888,GO:0009889,GO:0009891,GO:0009893,GO:0009966,GO:0009968,GO:0009987,GO:0010467,GO:0010468,GO:0010556,GO:0010557,GO:0010604,GO:0010628,GO:0010646,GO:0010648,GO:0010810,GO:0016043,GO:0016070,GO:0017015,GO:0018130,GO:0019219,GO:0019222,GO:0019318,GO:0019438,GO:0022607,GO:0023051,GO:0023052,GO:0023057,GO:0030030,GO:0030031,GO:0030097,GO:0030098,GO:0030154,GO:0030155,GO:0030183,GO:0030334,GO:0030335,GO:0030512,GO:0030855,GO:0031016,GO:0031018,GO:0031323,GO:0031325,GO:0031326,GO:0031328,GO:0031974,GO:0031981,GO:0032501,GO:0032502,GO:0032774,GO:0032879,GO:0034641,GO:0034645,GO:0034654,GO:0035270,GO:0040012,GO:0040017,GO:0042113,GO:0043170,GO:0043226,GO:0043227,GO:0043229,GO:0043231,GO:0043233,GO:0044085,GO:0044237,GO:0044238,GO:0044249,GO:0044260,GO:0044271,GO:0044281,GO:0044422,GO:0044424,GO:0044428,GO:0044446,GO:0044464,GO:0044782,GO:0045165,GO:0045321,GO:0045893,GO:0045935,GO:0045944,GO:0046483,GO:0046649,GO:0048468,GO:0048513,GO:0048518,GO:0048519,GO:0048522,GO:0048523,GO:0048534,GO:0048536,GO:0048583,GO:0048585,GO:0048731,GO:0048732,GO:0048856,GO:0048869,GO:0050789,GO:0050794,GO:0050896,GO:0051171,GO:0051173,GO:0051252,GO:0051254,GO:0051270,GO:0051272,GO:0051716,GO:0060255,GO:0060271,GO:0060429,GO:0061008,GO:0065007,GO:0070013,GO:0070925,GO:0071704,GO:0071840,GO:0080090,GO:0090092,GO:0090101,GO:0090287,GO:0090288,GO:0090304,GO:0097159,GO:0097659,GO:0120031,GO:0120036,GO:0140110,GO:1901360,GO:1901362,GO:1901363,GO:1901576,GO:1902680,GO:1903506,GO:1903508,GO:1903844,GO:1903845,GO:2000112,GO:2000145,GO:2000147,GO:2001141
HiC_scaffold_7	AUGUSTUS	intron	75130931	75165407	1.0	+	.	ID=g17123.t1.intron1;Parent=g17123.t1
HiC_scaffold_7	AUGUSTUS	exon	75165408	75165700	.	+	.	ID=g17123.t1.exon2;Parent=g17123.t1
HiC_scaffold_7	AUGUSTUS	CDS	75165408	75165700	1.0	+	2	ID=g17123.t1.CDS2;Parent=g17123.t1
HiC_scaffold_7	AUGUSTUS	stop_codon	75165698	75165700	.	+	0	ID=g17123.t1.stop1;Parent=g17123.t1
HiC_scaffold_7	AUGUSTUS	start_codon	75232790	75232792	.	+	0	ID=g17124.t3.start1;Parent=g17124.t3
HiC_scaffold_7	AUGUSTUS	start_codon	75232790	75232792	.	+	0	ID=g17124.t4.start1;Parent=g17124.t4
HiC_scaffold_7	gmst	start_codon	75232790	75232792	159.994838	+	0	ID=g17124.t1.start1;Parent=g17124.t1
HiC_scaffold_7	gmst	start_codon	75232790	75232792	161.138069	+	0	ID=g17124.t2.start1;Parent=g17124.t2
HiC_scaffold_7	AUGUSTUS	exon	75232790	75232805	.	+	.	ID=g17124.t3.exon1;Parent=g17124.t3
HiC_scaffold_7	AUGUSTUS	exon	75232790	75232805	.	+	.	ID=g17124.t4.exon1;Parent=g17124.t4
HiC_scaffold_7	AUGUSTUS	CDS	75232790	75232805	1.0	+	0	ID=g17124.t3.CDS1;Parent=g17124.t3
HiC_scaffold_7	AUGUSTUS	CDS	75232790	75232805	1.0	+	0	ID=g17124.t4.CDS1;Parent=g17124.t4
HiC_scaffold_7	gmst	CDS	75232790	75232805	159.994838	+	0	ID=g17124.t1.CDS1;Parent=g17124.t1
HiC_scaffold_7	gmst	exon	75232790	75232805	159.994838	+	0	ID=g17124.t1.exon1;Parent=g17124.t1
HiC_scaffold_7	gmst	CDS	75232790	75232805	161.138069	+	0	ID=g17124.t2.CDS1;Parent=g17124.t2
HiC_scaffold_7	gmst	exon	75232790	75232805	161.138069	+	0	ID=g17124.t2.exon1;Parent=g17124.t2
HiC_scaffold_7	gmst	gene	75232790	75311966	.	+	.	ID=g17124
HiC_scaffold_7	gmst	mRNA	75232790	75311966	.	+	.	ID=g17124.t1;Parent=g17124;em_target=9646.ENSAMEP00000007802;em_score=2314.1;em_evalue=0.0;em_tcov=.;em_OGs=KOG2306@1|root,KOG2306@2759|Eukaryota,38G89@33154|Opisthokonta,3BDYQ@33208|Metazoa,3CWC2@33213|Bilateria,482FY@7711|Chordata,48ZAK@7742|Vertebrata,3J94T@40674|Mammalia,3EGQ7@33554|Carnivora;em_COG_cat=S;em_desc=Family with sequence similarity 214, member A;em_max_annot_lvl=33208|Metazoa;em_Preferred_name=FAM214A;em_PFAMs=Chromosome_seg,DUF4210;em_GOs=GO:0006950,GO:0008150,GO:0009987,GO:0033554,GO:0034976,GO:0050896,GO:0051716
HiC_scaffold_7	gmst	mRNA	75232790	75311966	.	+	.	ID=g17124.t2;Parent=g17124;em_target=9713.XP_006733379.1;em_score=2321.3;em_evalue=0.0;em_tcov=.;em_OGs=KOG2306@1|root,KOG2306@2759|Eukaryota,38G89@33154|Opisthokonta,3BDYQ@33208|Metazoa,3CWC2@33213|Bilateria,482FY@7711|Chordata,48ZAK@7742|Vertebrata,3J94T@40674|Mammalia,3EGQ7@33554|Carnivora;em_COG_cat=S;em_desc=Family with sequence similarity 214, member A;em_max_annot_lvl=33208|Metazoa;em_Preferred_name=FAM214A;em_PFAMs=Chromosome_seg,DUF4210;em_GOs=GO:0006950,GO:0008150,GO:0009987,GO:0033554,GO:0034976,GO:0050896,GO:0051716
HiC_scaffold_7	AUGUSTUS	mRNA	75232790	75311966	.	+	.	ID=g17124.t3;Parent=g17124;em_target=9713.XP_006733379.1;em_score=1804.4;em_evalue=0.0;em_tcov=.;em_OGs=KOG2306@1|root,KOG2306@2759|Eukaryota,38G89@33154|Opisthokonta,3BDYQ@33208|Metazoa,3CWC2@33213|Bilateria,482FY@7711|Chordata,48ZAK@7742|Vertebrata,3J94T@40674|Mammalia,3EGQ7@33554|Carnivora;em_COG_cat=S;em_desc=Family with sequence similarity 214, member A;em_max_annot_lvl=33208|Metazoa;em_Preferred_name=FAM214A;em_PFAMs=Chromosome_seg,DUF4210;em_GOs=GO:0006950,GO:0008150,GO:0009987,GO:0033554,GO:0034976,GO:0050896,GO:0051716
HiC_scaffold_7	AUGUSTUS	mRNA	75232790	75311966	.	+	.	ID=g17124.t4;Parent=g17124;em_target=9713.XP_006733379.1;em_score=1812.3;em_evalue=0.0;em_tcov=.;em_OGs=KOG2306@1|root,KOG2306@2759|Eukaryota,38G89@33154|Opisthokonta,3BDYQ@33208|Metazoa,3CWC2@33213|Bilateria,482FY@7711|Chordata,48ZAK@7742|Vertebrata,3J94T@40674|Mammalia,3EGQ7@33554|Carnivora;em_COG_cat=S;em_desc=Family with sequence similarity 214, member A;em_max_annot_lvl=33208|Metazoa;em_Preferred_name=FAM214A;em_PFAMs=Chromosome_seg,DUF4210;em_GOs=GO:0006950,GO:0008150,GO:0009987,GO:0033554,GO:0034976,GO:0050896,GO:0051716
HiC_scaffold_7	AUGUSTUS	intron	75232806	75283055	1.0	+	.	ID=g17124.t3.intron1;Parent=g17124.t3
HiC_scaffold_7	AUGUSTUS	intron	75232806	75283055	1.0	+	.	ID=g17124.t4.intron1;Parent=g17124.t4
HiC_scaffold_7	gmst	intron	75232806	75283055	159.994838	+	0	ID=g17124.t1.intron1;Parent=g17124.t1
HiC_scaffold_7	gmst	intron	75232806	75283055	161.138069	+	0	ID=g17124.t2.intron1;Parent=g17124.t2
HiC_scaffold_7	AUGUSTUS	exon	75283056	75283240	.	+	.	ID=g17124.t3.exon2;Parent=g17124.t3
HiC_scaffold_7	AUGUSTUS	exon	75283056	75283240	.	+	.	ID=g17124.t4.exon2;Parent=g17124.t4
HiC_scaffold_7	AUGUSTUS	CDS	75283056	75283240	1.0	+	2	ID=g17124.t3.CDS2;Parent=g17124.t3
HiC_scaffold_7	AUGUSTUS	CDS	75283056	75283240	1.0	+	2	ID=g17124.t4.CDS2;Parent=g17124.t4
HiC_scaffold_7	gmst	CDS	75283056	75283240	159.994838	+	2	ID=g17124.t1.CDS2;Parent=g17124.t1
HiC_scaffold_7	gmst	exon	75283056	75283240	159.994838	+	2	ID=g17124.t1.exon2;Parent=g17124.t1
HiC_scaffold_7	gmst	CDS	75283056	75283240	161.138069	+	2	ID=g17124.t2.CDS2;Parent=g17124.t2
HiC_scaffold_7	gmst	exon	75283056	75283240	161.138069	+	2	ID=g17124.t2.exon2;Parent=g17124.t2
HiC_scaffold_7	AUGUSTUS	intron	75283241	75284999	1.0	+	.	ID=g17124.t3.intron2;Parent=g17124.t3
HiC_scaffold_7	AUGUSTUS	intron	75283241	75284999	1.0	+	.	ID=g17124.t4.intron2;Parent=g17124.t4
HiC_scaffold_7	gmst	intron	75283241	75284999	159.994838	+	0	ID=g17124.t1.intron2;Parent=g17124.t1
HiC_scaffold_7	gmst	intron	75283241	75284999	161.138069	+	0	ID=g17124.t2.intron2;Parent=g17124.t2
HiC_scaffold_7	AUGUSTUS	exon	75285000	75285202	.	+	.	ID=g17124.t3.exon3;Parent=g17124.t3
HiC_scaffold_7	AUGUSTUS	exon	75285000	75285202	.	+	.	ID=g17124.t4.exon3;Parent=g17124.t4
HiC_scaffold_7	AUGUSTUS	CDS	75285000	75285202	1.0	+	0	ID=g17124.t3.CDS3;Parent=g17124.t3
HiC_scaffold_7	AUGUSTUS	CDS	75285000	75285202	1.0	+	0	ID=g17124.t4.CDS3;Parent=g17124.t4
HiC_scaffold_7	gmst	CDS	75285000	75285202	159.994838	+	0	ID=g17124.t1.CDS3;Parent=g17124.t1
HiC_scaffold_7	gmst	exon	75285000	75285202	159.994838	+	0	ID=g17124.t1.exon3;Parent=g17124.t1
HiC_scaffold_7	gmst	CDS	75285000	75285202	161.138069	+	0	ID=g17124.t2.CDS3;Parent=g17124.t2
HiC_scaffold_7	gmst	exon	75285000	75285202	161.138069	+	0	ID=g17124.t2.exon3;Parent=g17124.t2
HiC_scaffold_7	AUGUSTUS	intron	75285203	75285476	1.0	+	.	ID=g17124.t3.intron3;Parent=g17124.t3
HiC_scaffold_7	AUGUSTUS	intron	75285203	75285476	1.0	+	.	ID=g17124.t4.intron3;Parent=g17124.t4
HiC_scaffold_7	gmst	intron	75285203	75285476	159.994838	+	0	ID=g17124.t1.intron3;Parent=g17124.t1
HiC_scaffold_7	gmst	intron	75285203	75285476	161.138069	+	0	ID=g17124.t2.intron3;Parent=g17124.t2
HiC_scaffold_7	AUGUSTUS	exon	75285477	75285602	.	+	.	ID=g17124.t3.exon4;Parent=g17124.t3
HiC_scaffold_7	AUGUSTUS	exon	75285477	75285602	.	+	.	ID=g17124.t4.exon4;Parent=g17124.t4
HiC_scaffold_7	AUGUSTUS	CDS	75285477	75285602	1.0	+	1	ID=g17124.t3.CDS4;Parent=g17124.t3
HiC_scaffold_7	AUGUSTUS	CDS	75285477	75285602	1.0	+	1	ID=g17124.t4.CDS4;Parent=g17124.t4
HiC_scaffold_7	gmst	CDS	75285477	75285602	159.994838	+	1	ID=g17124.t1.CDS4;Parent=g17124.t1
HiC_scaffold_7	gmst	exon	75285477	75285602	159.994838	+	1	ID=g17124.t1.exon4;Parent=g17124.t1
HiC_scaffold_7	gmst	CDS	75285477	75285602	161.138069	+	1	ID=g17124.t2.CDS4;Parent=g17124.t2
HiC_scaffold_7	gmst	exon	75285477	75285602	161.138069	+	1	ID=g17124.t2.exon4;Parent=g17124.t2
HiC_scaffold_7	AUGUSTUS	intron	75285603	75286577	1.0	+	.	ID=g17124.t3.intron4;Parent=g17124.t3
HiC_scaffold_7	AUGUSTUS	intron	75285603	75286577	1.0	+	.	ID=g17124.t4.intron4;Parent=g17124.t4
HiC_scaffold_7	gmst	intron	75285603	75286577	159.994838	+	0	ID=g17124.t1.intron4;Parent=g17124.t1
HiC_scaffold_7	gmst	intron	75285603	75286577	161.138069	+	0	ID=g17124.t2.intron4;Parent=g17124.t2
HiC_scaffold_7	AUGUSTUS	exon	75286578	75287452	.	+	.	ID=g17124.t3.exon5;Parent=g17124.t3
HiC_scaffold_7	AUGUSTUS	exon	75286578	75287452	.	+	.	ID=g17124.t4.exon5;Parent=g17124.t4
HiC_scaffold_7	AUGUSTUS	CDS	75286578	75287452	0.29	+	1	ID=g17124.t3.CDS5;Parent=g17124.t3
HiC_scaffold_7	AUGUSTUS	CDS	75286578	75287452	0.3	+	1	ID=g17124.t4.CDS5;Parent=g17124.t4
HiC_scaffold_7	gmst	CDS	75286578	75288423	159.994838	+	1	ID=g17124.t1.CDS5;Parent=g17124.t1
HiC_scaffold_7	gmst	exon	75286578	75288423	159.994838	+	1	ID=g17124.t1.exon5;Parent=g17124.t1
HiC_scaffold_7	gmst	CDS	75286578	75288423	161.138069	+	1	ID=g17124.t2.CDS5;Parent=g17124.t2
HiC_scaffold_7	gmst	exon	75286578	75288423	161.138069	+	1	ID=g17124.t2.exon5;Parent=g17124.t2
HiC_scaffold_7	AUGUSTUS	intron	75287453	75288295	0.27	+	.	ID=g17124.t4.intron5;Parent=g17124.t4
HiC_scaffold_7	AUGUSTUS	intron	75287453	75288295	0.29	+	.	ID=g17124.t3.intron5;Parent=g17124.t3
HiC_scaffold_7	AUGUSTUS	exon	75288296	75288423	.	+	.	ID=g17124.t3.exon6;Parent=g17124.t3
HiC_scaffold_7	AUGUSTUS	exon	75288296	75288423	.	+	.	ID=g17124.t4.exon6;Parent=g17124.t4
HiC_scaffold_7	AUGUSTUS	CDS	75288296	75288423	0.3	+	2	ID=g17124.t4.CDS6;Parent=g17124.t4
HiC_scaffold_7	AUGUSTUS	CDS	75288296	75288423	0.37	+	2	ID=g17124.t3.CDS6;Parent=g17124.t3
HiC_scaffold_7	AUGUSTUS	intron	75288424	75290162	1.0	+	.	ID=g17124.t4.intron6;Parent=g17124.t4
HiC_scaffold_7	gmst	intron	75288424	75290162	161.138069	+	0	ID=g17124.t2.intron5;Parent=g17124.t2
HiC_scaffold_7	AUGUSTUS	intron	75288424	75290165	1.0	+	.	ID=g17124.t3.intron6;Parent=g17124.t3
HiC_scaffold_7	gmst	intron	75288424	75290165	159.994838	+	0	ID=g17124.t1.intron5;Parent=g17124.t1
HiC_scaffold_7	AUGUSTUS	exon	75290163	75290282	.	+	.	ID=g17124.t4.exon7;Parent=g17124.t4
HiC_scaffold_7	AUGUSTUS	CDS	75290163	75290282	1.0	+	0	ID=g17124.t4.CDS7;Parent=g17124.t4
HiC_scaffold_7	gmst	CDS	75290163	75290282	161.138069	+	0	ID=g17124.t2.CDS6;Parent=g17124.t2
HiC_scaffold_7	gmst	exon	75290163	75290282	161.138069	+	0	ID=g17124.t2.exon6;Parent=g17124.t2
HiC_scaffold_7	AUGUSTUS	exon	75290166	75290282	.	+	.	ID=g17124.t3.exon7;Parent=g17124.t3
HiC_scaffold_7	AUGUSTUS	CDS	75290166	75290282	1.0	+	0	ID=g17124.t3.CDS7;Parent=g17124.t3
HiC_scaffold_7	gmst	CDS	75290166	75290282	159.994838	+	0	ID=g17124.t1.CDS6;Parent=g17124.t1
HiC_scaffold_7	gmst	exon	75290166	75290282	159.994838	+	0	ID=g17124.t1.exon6;Parent=g17124.t1
HiC_scaffold_7	AUGUSTUS	intron	75290283	75292968	1.0	+	.	ID=g17124.t3.intron7;Parent=g17124.t3
HiC_scaffold_7	AUGUSTUS	intron	75290283	75292968	1.0	+	.	ID=g17124.t4.intron7;Parent=g17124.t4
HiC_scaffold_7	gmst	intron	75290283	75292968	159.994838	+	0	ID=g17124.t1.intron6;Parent=g17124.t1
HiC_scaffold_7	gmst	intron	75290283	75292968	161.138069	+	0	ID=g17124.t2.intron6;Parent=g17124.t2
HiC_scaffold_7	AUGUSTUS	exon	75292969	75293048	.	+	.	ID=g17124.t3.exon8;Parent=g17124.t3
HiC_scaffold_7	AUGUSTUS	exon	75292969	75293048	.	+	.	ID=g17124.t4.exon8;Parent=g17124.t4
HiC_scaffold_7	AUGUSTUS	CDS	75292969	75293048	1.0	+	0	ID=g17124.t3.CDS8;Parent=g17124.t3
HiC_scaffold_7	AUGUSTUS	CDS	75292969	75293048	1.0	+	0	ID=g17124.t4.CDS8;Parent=g17124.t4
HiC_scaffold_7	gmst	CDS	75292969	75293048	159.994838	+	0	ID=g17124.t1.CDS7;Parent=g17124.t1
HiC_scaffold_7	gmst	exon	75292969	75293048	159.994838	+	0	ID=g17124.t1.exon7;Parent=g17124.t1
HiC_scaffold_7	gmst	CDS	75292969	75293048	161.138069	+	0	ID=g17124.t2.CDS7;Parent=g17124.t2
HiC_scaffold_7	gmst	exon	75292969	75293048	161.138069	+	0	ID=g17124.t2.exon7;Parent=g17124.t2
HiC_scaffold_7	AUGUSTUS	intron	75293049	75293875	1.0	+	.	ID=g17124.t3.intron8;Parent=g17124.t3
HiC_scaffold_7	AUGUSTUS	intron	75293049	75293875	1.0	+	.	ID=g17124.t4.intron8;Parent=g17124.t4
HiC_scaffold_7	gmst	intron	75293049	75293875	159.994838	+	0	ID=g17124.t1.intron7;Parent=g17124.t1
HiC_scaffold_7	gmst	intron	75293049	75293875	161.138069	+	0	ID=g17124.t2.intron7;Parent=g17124.t2
HiC_scaffold_7	AUGUSTUS	exon	75293876	75293984	.	+	.	ID=g17124.t3.exon9;Parent=g17124.t3
HiC_scaffold_7	AUGUSTUS	exon	75293876	75293984	.	+	.	ID=g17124.t4.exon9;Parent=g17124.t4
HiC_scaffold_7	AUGUSTUS	CDS	75293876	75293984	1.0	+	1	ID=g17124.t3.CDS9;Parent=g17124.t3
HiC_scaffold_7	AUGUSTUS	CDS	75293876	75293984	1.0	+	1	ID=g17124.t4.CDS9;Parent=g17124.t4
HiC_scaffold_7	gmst	CDS	75293876	75293984	159.994838	+	1	ID=g17124.t1.CDS8;Parent=g17124.t1
HiC_scaffold_7	gmst	exon	75293876	75293984	159.994838	+	1	ID=g17124.t1.exon8;Parent=g17124.t1
HiC_scaffold_7	gmst	CDS	75293876	75293984	161.138069	+	1	ID=g17124.t2.CDS8;Parent=g17124.t2
HiC_scaffold_7	gmst	exon	75293876	75293984	161.138069	+	1	ID=g17124.t2.exon8;Parent=g17124.t2
HiC_scaffold_7	AUGUSTUS	intron	75293985	75300709	1.0	+	.	ID=g17124.t3.intron9;Parent=g17124.t3
HiC_scaffold_7	AUGUSTUS	intron	75293985	75300709	1.0	+	.	ID=g17124.t4.intron9;Parent=g17124.t4
HiC_scaffold_7	gmst	intron	75293985	75300709	159.994838	+	0	ID=g17124.t1.intron8;Parent=g17124.t1
HiC_scaffold_7	gmst	intron	75293985	75300709	161.138069	+	0	ID=g17124.t2.intron8;Parent=g17124.t2
HiC_scaffold_7	AUGUSTUS	exon	75300710	75300868	.	+	.	ID=g17124.t3.exon10;Parent=g17124.t3
HiC_scaffold_7	AUGUSTUS	exon	75300710	75300868	.	+	.	ID=g17124.t4.exon10;Parent=g17124.t4
HiC_scaffold_7	AUGUSTUS	CDS	75300710	75300868	1.0	+	0	ID=g17124.t3.CDS10;Parent=g17124.t3
HiC_scaffold_7	AUGUSTUS	CDS	75300710	75300868	1.0	+	0	ID=g17124.t4.CDS10;Parent=g17124.t4
HiC_scaffold_7	gmst	CDS	75300710	75300868	159.994838	+	0	ID=g17124.t1.CDS9;Parent=g17124.t1
HiC_scaffold_7	gmst	exon	75300710	75300868	159.994838	+	0	ID=g17124.t1.exon9;Parent=g17124.t1
HiC_scaffold_7	gmst	CDS	75300710	75300868	161.138069	+	0	ID=g17124.t2.CDS9;Parent=g17124.t2
HiC_scaffold_7	gmst	exon	75300710	75300868	161.138069	+	0	ID=g17124.t2.exon9;Parent=g17124.t2
HiC_scaffold_7	AUGUSTUS	intron	75300869	75305992	1.0	+	.	ID=g17124.t3.intron10;Parent=g17124.t3
HiC_scaffold_7	AUGUSTUS	intron	75300869	75305992	1.0	+	.	ID=g17124.t4.intron10;Parent=g17124.t4
HiC_scaffold_7	gmst	intron	75300869	75305992	159.994838	+	0	ID=g17124.t1.intron9;Parent=g17124.t1
HiC_scaffold_7	gmst	intron	75300869	75305992	161.138069	+	0	ID=g17124.t2.intron9;Parent=g17124.t2
HiC_scaffold_7	AUGUSTUS	exon	75305993	75306061	.	+	.	ID=g17124.t3.exon11;Parent=g17124.t3
HiC_scaffold_7	AUGUSTUS	exon	75305993	75306061	.	+	.	ID=g17124.t4.exon11;Parent=g17124.t4
HiC_scaffold_7	AUGUSTUS	CDS	75305993	75306061	1.0	+	0	ID=g17124.t3.CDS11;Parent=g17124.t3
HiC_scaffold_7	AUGUSTUS	CDS	75305993	75306061	1.0	+	0	ID=g17124.t4.CDS11;Parent=g17124.t4
HiC_scaffold_7	gmst	CDS	75305993	75306061	159.994838	+	0	ID=g17124.t1.CDS10;Parent=g17124.t1
HiC_scaffold_7	gmst	exon	75305993	75306061	159.994838	+	0	ID=g17124.t1.exon10;Parent=g17124.t1
HiC_scaffold_7	gmst	CDS	75305993	75306061	161.138069	+	0	ID=g17124.t2.CDS10;Parent=g17124.t2
HiC_scaffold_7	gmst	exon	75305993	75306061	161.138069	+	0	ID=g17124.t2.exon10;Parent=g17124.t2
HiC_scaffold_7	AUGUSTUS	intron	75306062	75308350	1.0	+	.	ID=g17124.t3.intron11;Parent=g17124.t3
HiC_scaffold_7	AUGUSTUS	intron	75306062	75308350	1.0	+	.	ID=g17124.t4.intron11;Parent=g17124.t4
HiC_scaffold_7	gmst	intron	75306062	75308350	159.994838	+	0	ID=g17124.t1.intron10;Parent=g17124.t1
HiC_scaffold_7	gmst	intron	75306062	75308350	161.138069	+	0	ID=g17124.t2.intron10;Parent=g17124.t2
HiC_scaffold_7	AUGUSTUS	exon	75308351	75308550	.	+	.	ID=g17124.t3.exon12;Parent=g17124.t3
HiC_scaffold_7	AUGUSTUS	exon	75308351	75308550	.	+	.	ID=g17124.t4.exon12;Parent=g17124.t4
HiC_scaffold_7	AUGUSTUS	CDS	75308351	75308550	1.0	+	0	ID=g17124.t3.CDS12;Parent=g17124.t3
HiC_scaffold_7	AUGUSTUS	CDS	75308351	75308550	1.0	+	0	ID=g17124.t4.CDS12;Parent=g17124.t4
HiC_scaffold_7	gmst	CDS	75308351	75308550	159.994838	+	0	ID=g17124.t1.CDS11;Parent=g17124.t1
HiC_scaffold_7	gmst	exon	75308351	75308550	159.994838	+	0	ID=g17124.t1.exon11;Parent=g17124.t1
HiC_scaffold_7	gmst	CDS	75308351	75308550	161.138069	+	0	ID=g17124.t2.CDS11;Parent=g17124.t2
HiC_scaffold_7	gmst	exon	75308351	75308550	161.138069	+	0	ID=g17124.t2.exon11;Parent=g17124.t2
HiC_scaffold_7	AUGUSTUS	intron	75308551	75311812	1.0	+	.	ID=g17124.t3.intron12;Parent=g17124.t3
HiC_scaffold_7	AUGUSTUS	intron	75308551	75311812	1.0	+	.	ID=g17124.t4.intron12;Parent=g17124.t4
HiC_scaffold_7	gmst	intron	75308551	75311812	159.994838	+	0	ID=g17124.t1.intron11;Parent=g17124.t1
HiC_scaffold_7	gmst	intron	75308551	75311812	161.138069	+	0	ID=g17124.t2.intron11;Parent=g17124.t2
HiC_scaffold_7	AUGUSTUS	exon	75311813	75311966	.	+	.	ID=g17124.t3.exon13;Parent=g17124.t3
HiC_scaffold_7	AUGUSTUS	exon	75311813	75311966	.	+	.	ID=g17124.t4.exon13;Parent=g17124.t4
HiC_scaffold_7	AUGUSTUS	CDS	75311813	75311966	1.0	+	1	ID=g17124.t3.CDS13;Parent=g17124.t3
HiC_scaffold_7	AUGUSTUS	CDS	75311813	75311966	1.0	+	1	ID=g17124.t4.CDS13;Parent=g17124.t4
HiC_scaffold_7	gmst	CDS	75311813	75311966	159.994838	+	1	ID=g17124.t1.CDS12;Parent=g17124.t1
HiC_scaffold_7	gmst	exon	75311813	75311966	159.994838	+	1	ID=g17124.t1.exon12;Parent=g17124.t1
HiC_scaffold_7	gmst	CDS	75311813	75311966	161.138069	+	1	ID=g17124.t2.CDS12;Parent=g17124.t2
HiC_scaffold_7	gmst	exon	75311813	75311966	161.138069	+	1	ID=g17124.t2.exon12;Parent=g17124.t2
HiC_scaffold_7	AUGUSTUS	stop_codon	75311964	75311966	.	+	0	ID=g17124.t3.stop1;Parent=g17124.t3
HiC_scaffold_7	AUGUSTUS	stop_codon	75311964	75311966	.	+	0	ID=g17124.t4.stop1;Parent=g17124.t4
HiC_scaffold_7	gmst	stop_codon	75311964	75311966	159.994838	+	0	ID=g17124.t1.stop1;Parent=g17124.t1
HiC_scaffold_7	gmst	stop_codon	75311964	75311966	161.138069	+	0	ID=g17124.t2.stop1;Parent=g17124.t2
HiC_scaffold_7	AUGUSTUS	start_codon	75320977	75320979	.	+	0	ID=g17125.t1.start1;Parent=g17125.t1
HiC_scaffold_7	AUGUSTUS	exon	75320977	75321021	.	+	.	ID=g17125.t1.exon1;Parent=g17125.t1
HiC_scaffold_7	AUGUSTUS	CDS	75320977	75321021	1.0	+	0	ID=g17125.t1.CDS1;Parent=g17125.t1
HiC_scaffold_7	AUGUSTUS	gene	75320977	75338278	.	+	.	ID=g17125
HiC_scaffold_7	AUGUSTUS	mRNA	75320977	75338278	1.0	+	.	ID=g17125.t1;Parent=g17125;em_target=27679.XP_003941670.1;em_score=234.7;em_evalue=4.7e-73;em_tcov=.;em_OGs=KOG4076@1|root,KOG4076@2759|Eukaryota,3A3JH@33154|Opisthokonta,3BRFH@33208|Metazoa,3D792@33213|Bilateria,48EY5@7711|Chordata,49BE7@7742|Vertebrata,3JGWT@40674|Mammalia,35Q7R@314146|Euarchontoglires,4MN74@9443|Primates;em_COG_cat=TU;em_desc=Protein phosphatase inhibitor that specifically inhibits protein phosphatase 2A (PP2A) during mitosis;em_max_annot_lvl=33208|Metazoa;em_Preferred_name=ARPP19;em_PFAMs=Endosulfine;em_GOs=GO:0000003,GO:0000086,GO:0000278,GO:0003006,GO:0003674,GO:0004857,GO:0004864,GO:0005102,GO:0005488,GO:0005515,GO:0005575,GO:0005622,GO:0005623,GO:0005634,GO:0005654,GO:0005737,GO:0006109,GO:0006111,GO:0007049,GO:0007088,GO:0007154,GO:0007165,GO:0007186,GO:0007212,GO:0007276,GO:0007281,GO:0007292,GO:0007346,GO:0007584,GO:0008150,GO:0009605,GO:0009889,GO:0009891,GO:0009892,GO:0009893,GO:0009966,GO:0009967,GO:0009987,GO:0009991,GO:0010563,GO:0010564,GO:0010605,GO:0010646,GO:0010647,GO:0010675,GO:0010676,GO:0010827,GO:0010828,GO:0010906,GO:0010907,GO:0010921,GO:0010923,GO:0015459,GO:0016247,GO:0019208,GO:0019212,GO:0019220,GO:0019222,GO:0019888,GO:0019899,GO:0019902,GO:0019903,GO:0019953,GO:0022402,GO:0022412,GO:0022414,GO:0023051,GO:0023052,GO:0023056,GO:0030104,GO:0030154,GO:0030234,GO:0031323,GO:0031324,GO:0031325,GO:0031326,GO:0031328,GO:0031399,GO:0031400,GO:0031667,GO:0031974,GO:0031981,GO:0032268,GO:0032269,GO:0032501,GO:0032502,GO:0032504,GO:0032515,GO:0032879,GO:0033043,GO:0034762,GO:0034764,GO:0035303,GO:0035304,GO:0035305,GO:0035308,GO:0042221,GO:0042592,GO:0043086,GO:0043226,GO:0043227,GO:0043229,GO:0043231,GO:0043233,GO:0043255,GO:0043666,GO:0044092,GO:0044422,GO:0044424,GO:0044428,GO:0044446,GO:0044464,GO:0044703,GO:0044770,GO:0044772,GO:0044839,GO:0045722,GO:0045913,GO:0045936,GO:0046324,GO:0046326,GO:0046578,GO:0046579,GO:0048468,GO:0048477,GO:0048518,GO:0048519,GO:0048522,GO:0048523,GO:0048583,GO:0048584,GO:0048609,GO:0048856,GO:0048869,GO:0048878,GO:0050789,GO:0050790,GO:0050794,GO:0050896,GO:0051049,GO:0051050,GO:0051056,GO:0051057,GO:0051128,GO:0051171,GO:0051172,GO:0051174,GO:0051246,GO:0051248,GO:0051336,GO:0051346,GO:0051445,GO:0051704,GO:0051716,GO:0051721,GO:0051726,GO:0051783,GO:0060255,GO:0062012,GO:0062013,GO:0065007,GO:0065008,GO:0065009,GO:0070013,GO:0080090,GO:0098772,GO:0099106,GO:1902531,GO:1902533,GO:1903047,GO:2000241
HiC_scaffold_7	AUGUSTUS	intron	75321022	75333242	1.0	+	.	ID=g17125.t1.intron1;Parent=g17125.t1
HiC_scaffold_7	AUGUSTUS	exon	75333243	75333365	.	+	.	ID=g17125.t1.exon2;Parent=g17125.t1
HiC_scaffold_7	AUGUSTUS	CDS	75333243	75333365	1.0	+	0	ID=g17125.t1.CDS2;Parent=g17125.t1
HiC_scaffold_7	gmst	start_codon	75333246	75333248	28.698486	+	0	ID=g17125.t2.start1;Parent=g17125.t2
HiC_scaffold_7	gmst	CDS	75333246	75333365	28.698486	+	0	ID=g17125.t2.CDS1;Parent=g17125.t2
HiC_scaffold_7	gmst	exon	75333246	75333365	28.698486	+	0	ID=g17125.t2.exon1;Parent=g17125.t2
HiC_scaffold_7	gmst	mRNA	75333246	75338278	.	+	.	ID=g17125.t2;Parent=g17125;em_target=29073.XP_008704206.1;em_score=205.2;em_evalue=4.3e-64;em_tcov=.;em_OGs=KOG4076@1|root,KOG4076@2759|Eukaryota,3A3JH@33154|Opisthokonta,3BRFH@33208|Metazoa,3D792@33213|Bilateria,48EY5@7711|Chordata,49BE7@7742|Vertebrata,3JGWT@40674|Mammalia,3EVI6@33554|Carnivora;em_COG_cat=TU;em_desc=cAMP-regulated phosphoprotein;em_max_annot_lvl=33208|Metazoa;em_Preferred_name=ARPP19;em_PFAMs=Endosulfine;em_GOs=GO:0000003,GO:0000086,GO:0000278,GO:0003006,GO:0003674,GO:0004857,GO:0004864,GO:0005102,GO:0005488,GO:0005515,GO:0005575,GO:0005622,GO:0005623,GO:0005634,GO:0005654,GO:0005737,GO:0006109,GO:0006111,GO:0007049,GO:0007088,GO:0007154,GO:0007165,GO:0007186,GO:0007212,GO:0007276,GO:0007281,GO:0007292,GO:0007346,GO:0007584,GO:0008150,GO:0009605,GO:0009889,GO:0009891,GO:0009892,GO:0009893,GO:0009966,GO:0009967,GO:0009987,GO:0009991,GO:0010563,GO:0010564,GO:0010605,GO:0010646,GO:0010647,GO:0010675,GO:0010676,GO:0010827,GO:0010828,GO:0010906,GO:0010907,GO:0010921,GO:0010923,GO:0015459,GO:0016247,GO:0019208,GO:0019212,GO:0019220,GO:0019222,GO:0019888,GO:0019899,GO:0019902,GO:0019903,GO:0019953,GO:0022402,GO:0022412,GO:0022414,GO:0023051,GO:0023052,GO:0023056,GO:0030104,GO:0030154,GO:0030234,GO:0031323,GO:0031324,GO:0031325,GO:0031326,GO:0031328,GO:0031399,GO:0031400,GO:0031667,GO:0031974,GO:0031981,GO:0032268,GO:0032269,GO:0032501,GO:0032502,GO:0032504,GO:0032515,GO:0032879,GO:0033043,GO:0034762,GO:0034764,GO:0035303,GO:0035304,GO:0035305,GO:0035308,GO:0042221,GO:0042592,GO:0043086,GO:0043226,GO:0043227,GO:0043229,GO:0043231,GO:0043233,GO:0043255,GO:0043666,GO:0044092,GO:0044422,GO:0044424,GO:0044428,GO:0044446,GO:0044464,GO:0044703,GO:0044770,GO:0044772,GO:0044839,GO:0045722,GO:0045913,GO:0045936,GO:0046324,GO:0046326,GO:0046578,GO:0046579,GO:0048468,GO:0048477,GO:0048518,GO:0048519,GO:0048522,GO:0048523,GO:0048583,GO:0048584,GO:0048609,GO:0048856,GO:0048869,GO:0048878,GO:0050789,GO:0050790,GO:0050794,GO:0050896,GO:0051049,GO:0051050,GO:0051056,GO:0051057,GO:0051128,GO:0051171,GO:0051172,GO:0051174,GO:0051246,GO:0051248,GO:0051336,GO:0051346,GO:0051445,GO:0051704,GO:0051716,GO:0051721,GO:0051726,GO:0051783,GO:0060255,GO:0062012,GO:0062013,GO:0065007,GO:0065008,GO:0065009,GO:0070013,GO:0080090,GO:0098772,GO:0099106,GO:1902531,GO:1902533,GO:1903047,GO:2000241
HiC_scaffold_7	AUGUSTUS	intron	75333366	75338107	1.0	+	.	ID=g17125.t1.intron2;Parent=g17125.t1
HiC_scaffold_7	gmst	intron	75333366	75338107	28.698486	+	0	ID=g17125.t2.intron1;Parent=g17125.t2
HiC_scaffold_7	AUGUSTUS	exon	75338108	75338278	.	+	.	ID=g17125.t1.exon3;Parent=g17125.t1
HiC_scaffold_7	AUGUSTUS	CDS	75338108	75338278	1.0	+	0	ID=g17125.t1.CDS3;Parent=g17125.t1
HiC_scaffold_7	gmst	CDS	75338108	75338278	28.698486	+	0	ID=g17125.t2.CDS2;Parent=g17125.t2
HiC_scaffold_7	gmst	exon	75338108	75338278	28.698486	+	0	ID=g17125.t2.exon2;Parent=g17125.t2
HiC_scaffold_7	AUGUSTUS	stop_codon	75338276	75338278	.	+	0	ID=g17125.t1.stop1;Parent=g17125.t1
HiC_scaffold_7	gmst	stop_codon	75338276	75338278	28.698486	+	0	ID=g17125.t2.stop1;Parent=g17125.t2
HiC_scaffold_7	AUGUSTUS	start_codon	75357680	75357682	.	+	0	ID=g17126.t1.start1;Parent=g17126.t1
HiC_scaffold_7	AUGUSTUS	start_codon	75357680	75357682	.	+	0	ID=g17126.t2.start1;Parent=g17126.t2
HiC_scaffold_7	AUGUSTUS	start_codon	75357680	75357682	.	+	0	ID=g17126.t3.start1;Parent=g17126.t3
HiC_scaffold_7	gmst	start_codon	75357680	75357682	521.437079	+	0	ID=g17126.t4.start1;Parent=g17126.t4
HiC_scaffold_7	AUGUSTUS	exon	75357680	75357706	.	+	.	ID=g17126.t1.exon1;Parent=g17126.t1
HiC_scaffold_7	AUGUSTUS	exon	75357680	75357706	.	+	.	ID=g17126.t2.exon1;Parent=g17126.t2
HiC_scaffold_7	AUGUSTUS	exon	75357680	75357706	.	+	.	ID=g17126.t3.exon1;Parent=g17126.t3
HiC_scaffold_7	AUGUSTUS	CDS	75357680	75357706	1.0	+	0	ID=g17126.t1.CDS1;Parent=g17126.t1
HiC_scaffold_7	AUGUSTUS	CDS	75357680	75357706	1.0	+	0	ID=g17126.t2.CDS1;Parent=g17126.t2
HiC_scaffold_7	AUGUSTUS	CDS	75357680	75357706	1.0	+	0	ID=g17126.t3.CDS1;Parent=g17126.t3
HiC_scaffold_7	gmst	CDS	75357680	75357706	521.437079	+	0	ID=g17126.t4.CDS1;Parent=g17126.t4
HiC_scaffold_7	gmst	exon	75357680	75357706	521.437079	+	0	ID=g17126.t4.exon1;Parent=g17126.t4
HiC_scaffold_7	AUGUSTUS	gene	75357680	75536522	.	+	.	ID=g17126
HiC_scaffold_7	gmst	mRNA	75357680	75536522	.	+	.	ID=g17126.t4;Parent=g17126;em_target=9707.XP_004396632.1;em_score=4028.5;em_evalue=0.0;em_tcov=.;em_OGs=COG5022@1|root,KOG0160@2759|Eukaryota,3A94J@33154|Opisthokonta,3BBYK@33208|Metazoa,3CV46@33213|Bilateria,482BK@7711|Chordata,48YQM@7742|Vertebrata,3J6ZH@40674|Mammalia,3EK5W@33554|Carnivora;em_COG_cat=Z;em_desc=Belongs to the TRAFAC class myosin-kinesin ATPase superfamily. Myosin family;em_max_annot_lvl=33208|Metazoa;em_Preferred_name=MYO5A;em_KEGG_ko=ko:K10357;em_BRITE=ko00000,ko03019,ko03029,ko04131,ko04812;em_PFAMs=DIL,IQ,Myosin_head;em_GOs=GO:0000003,GO:0000146,GO:0000149,GO:0000166,GO:0001654,GO:0001676,GO:0001726,GO:0001745,GO:0001750,GO:0001751,GO:0001754,GO:0001942,GO:0002790,GO:0003006,GO:0003008,GO:0003674,GO:0003774,GO:0003779,GO:0003824,GO:0005488,GO:0005509,GO:0005515,GO:0005516,GO:0005524,GO:0005575,GO:0005622,GO:0005623,GO:0005737,GO:0005768,GO:0005794,GO:0005829,GO:0005856,GO:0005882,GO:0005884,GO:0005929,GO:0006082,GO:0006582,GO:0006629,GO:0006631,GO:0006633,GO:0006725,GO:0006810,GO:0006886,GO:0006887,GO:0006892,GO:0006928,GO:0006996,GO:0007017,GO:0007018,GO:0007154,GO:0007267,GO:0007268,GO:0007272,GO:0007275,GO:0007276,GO:0007281,GO:0007283,GO:0007286,GO:0007291,GO:0007317,GO:0007349,GO:0007399,GO:0007423,GO:0007600,GO:0007601,GO:0007610,GO:0007626,GO:0008021,GO:0008088,GO:0008092,GO:0008104,GO:0008144,GO:0008150,GO:0008152,GO:0008366,GO:0008544,GO:0008610,GO:0009058,GO:0009306,GO:0009653,GO:0009719,GO:0009725,GO:0009887,GO:0009888,GO:0009914,GO:0009966,GO:0009987,GO:0010033,GO:0010243,GO:0010522,GO:0010646,GO:0010720,GO:0010817,GO:0010959,GO:0010970,GO:0012505,GO:0014910,GO:0014911,GO:0015031,GO:0015629,GO:0015833,GO:0016020,GO:0016028,GO:0016043,GO:0016053,GO:0016192,GO:0016459,GO:0016461,GO:0016462,GO:0016787,GO:0016817,GO:0016818,GO:0016887,GO:0017016,GO:0017022,GO:0017075,GO:0017076,GO:0017111,GO:0017137,GO:0017157,GO:0018958,GO:0019438,GO:0019748,GO:0019752,GO:0019899,GO:0019900,GO:0019901,GO:0019904,GO:0019905,GO:0019953,GO:0021700,GO:0022008,GO:0022404,GO:0022405,GO:0022412,GO:0022414,GO:0022898,GO:0023051,GO:0023052,GO:0023061,GO:0030029,GO:0030048,GO:0030050,GO:0030072,GO:0030073,GO:0030133,GO:0030141,GO:0030154,GO:0030175,GO:0030182,GO:0030318,GO:0030334,GO:0030335,GO:0030424,GO:0030425,GO:0030426,GO:0030427,GO:0030554,GO:0030705,GO:0030898,GO:0030899,GO:0031252,GO:0031267,GO:0031410,GO:0031475,GO:0031585,GO:0031941,GO:0031982,GO:0031987,GO:0032027,GO:0032252,GO:0032400,GO:0032401,GO:0032402,GO:0032409,GO:0032412,GO:0032433,GO:0032501,GO:0032502,GO:0032504,GO:0032553,GO:0032555,GO:0032559,GO:0032593,GO:0032787,GO:0032868,GO:0032869,GO:0032870,GO:0032879,GO:0032880,GO:0032940,GO:0032991,GO:0033036,GO:0033059,GO:0033267,GO:0034613,GO:0034643,GO:0034762,GO:0034765,GO:0035639,GO:0036094,GO:0036477,GO:0040011,GO:0040012,GO:0040017,GO:0040019,GO:0042051,GO:0042052,GO:0042221,GO:0042303,GO:0042438,GO:0042440,GO:0042461,GO:0042462,GO:0042470,GO:0042476,GO:0042552,GO:0042623,GO:0042633,GO:0042641,GO:0042642,GO:0042759,GO:0042802,GO:0042886,GO:0042995,GO:0043005,GO:0043008,GO:0043025,GO:0043167,GO:0043168,GO:0043169,GO:0043226,GO:0043227,GO:0043228,GO:0043229,GO:0043231,GO:0043232,GO:0043269,GO:0043434,GO:0043436,GO:0043473,GO:0043588,GO:0043900,GO:0043902,GO:0044087,GO:0044089,GO:0044237,GO:0044238,GO:0044249,GO:0044255,GO:0044281,GO:0044283,GO:0044297,GO:0044422,GO:0044424,GO:0044430,GO:0044441,GO:0044444,GO:0044446,GO:0044456,GO:0044463,GO:0044464,GO:0044550,GO:0044703,GO:0045111,GO:0045184,GO:0045202,GO:0045595,GO:0045597,GO:0045856,GO:0045995,GO:0046148,GO:0046189,GO:0046394,GO:0046530,GO:0046872,GO:0046879,GO:0046903,GO:0046907,GO:0046982,GO:0046983,GO:0047497,GO:0048066,GO:0048193,GO:0048232,GO:0048306,GO:0048468,GO:0048513,GO:0048515,GO:0048518,GO:0048522,GO:0048583,GO:0048584,GO:0048592,GO:0048609,GO:0048646,GO:0048666,GO:0048699,GO:0048731,GO:0048749,GO:0048770,GO:0048820,GO:0048856,GO:0048869,GO:0050789,GO:0050793,GO:0050794,GO:0050808,GO:0050848,GO:0050877,GO:0050896,GO:0050931,GO:0050953,GO:0051020,GO:0051046,GO:0051049,GO:0051094,GO:0051128,GO:0051130,GO:0051179,GO:0051234,GO:0051239,GO:0051240,GO:0051270,GO:0051272,GO:0051279,GO:0051282,GO:0051640,GO:0051641,GO:0051643,GO:0051646,GO:0051648,GO:0051649,GO:0051650,GO:0051654,GO:0051656,GO:0051686,GO:0051704,GO:0051716,GO:0051875,GO:0051904,GO:0051905,GO:0051924,GO:0055037,GO:0060001,GO:0060281,GO:0060282,GO:0060284,GO:0060341,GO:0060429,GO:0060627,GO:0065007,GO:0065008,GO:0065009,GO:0070382,GO:0070727,GO:0070887,GO:0071310,GO:0071375,GO:0071417,GO:0071495,GO:0071695,GO:0071702,GO:0071704,GO:0071705,GO:0071840,GO:0072330,GO:0072384,GO:0072657,GO:0072659,GO:0090596,GO:0097159,GO:0097367,GO:0097447,GO:0097458,GO:0097708,GO:0097718,GO:0097730,GO:0097731,GO:0097733,GO:0098773,GO:0098793,GO:0098840,GO:0098858,GO:0098916,GO:0099080,GO:0099081,GO:0099089,GO:0099111,GO:0099118,GO:0099503,GO:0099512,GO:0099513,GO:0099515,GO:0099518,GO:0099536,GO:0099537,GO:0099640,GO:0120025,GO:0120038,GO:0150034,GO:1900076,GO:1900078,GO:1901019,GO:1901265,GO:1901360,GO:1901362,GO:1901363,GO:1901576,GO:1901615,GO:1901617,GO:1901652,GO:1901653,GO:1901698,GO:1901699,GO:1901700,GO:1901701,GO:1902531,GO:1902875,GO:1902877,GO:1903076,GO:1903078,GO:1903169,GO:1903429,GO:1903431,GO:1903530,GO:1903827,GO:1903829,GO:1904062,GO:1904375,GO:1904377,GO:1904580,GO:1904582,GO:1904752,GO:1904754,GO:1905475,GO:1905477,GO:1905879,GO:1905881,GO:1990778,GO:1990904,GO:2000026,GO:2000145,GO:2000147,GO:2000241,GO:2000243,GO:2001257
HiC_scaffold_7	AUGUSTUS	mRNA	75357680	75536522	1.0	+	.	ID=g17126.t1;Parent=g17126;em_target=9694.XP_007081952.1;em_score=4159.5;em_evalue=0.0;em_tcov=.;em_OGs=COG5022@1|root,KOG0160@2759|Eukaryota,3A94J@33154|Opisthokonta,3BBYK@33208|Metazoa,3CV46@33213|Bilateria,482BK@7711|Chordata,48YQM@7742|Vertebrata,3J6ZH@40674|Mammalia,3EK5W@33554|Carnivora;em_COG_cat=Z;em_desc=Belongs to the TRAFAC class myosin-kinesin ATPase superfamily. Myosin family;em_max_annot_lvl=33208|Metazoa;em_Preferred_name=MYO5A;em_KEGG_ko=ko:K10357;em_BRITE=ko00000,ko03019,ko03029,ko04131,ko04812;em_PFAMs=DIL,IQ,Myosin_head;em_GOs=GO:0000003,GO:0000146,GO:0000149,GO:0000166,GO:0001654,GO:0001676,GO:0001726,GO:0001745,GO:0001750,GO:0001751,GO:0001754,GO:0001942,GO:0002790,GO:0003006,GO:0003008,GO:0003674,GO:0003774,GO:0003779,GO:0003824,GO:0005488,GO:0005509,GO:0005515,GO:0005516,GO:0005524,GO:0005575,GO:0005622,GO:0005623,GO:0005737,GO:0005768,GO:0005794,GO:0005829,GO:0005856,GO:0005882,GO:0005884,GO:0005929,GO:0006082,GO:0006582,GO:0006629,GO:0006631,GO:0006633,GO:0006725,GO:0006810,GO:0006886,GO:0006887,GO:0006892,GO:0006928,GO:0006996,GO:0007017,GO:0007018,GO:0007154,GO:0007267,GO:0007268,GO:0007272,GO:0007275,GO:0007276,GO:0007281,GO:0007283,GO:0007286,GO:0007291,GO:0007317,GO:0007349,GO:0007399,GO:0007423,GO:0007600,GO:0007601,GO:0007610,GO:0007626,GO:0008021,GO:0008088,GO:0008092,GO:0008104,GO:0008144,GO:0008150,GO:0008152,GO:0008366,GO:0008544,GO:0008610,GO:0009058,GO:0009306,GO:0009653,GO:0009719,GO:0009725,GO:0009887,GO:0009888,GO:0009914,GO:0009966,GO:0009987,GO:0010033,GO:0010243,GO:0010522,GO:0010646,GO:0010720,GO:0010817,GO:0010959,GO:0010970,GO:0012505,GO:0014910,GO:0014911,GO:0015031,GO:0015629,GO:0015833,GO:0016020,GO:0016028,GO:0016043,GO:0016053,GO:0016192,GO:0016459,GO:0016461,GO:0016462,GO:0016787,GO:0016817,GO:0016818,GO:0016887,GO:0017016,GO:0017022,GO:0017075,GO:0017076,GO:0017111,GO:0017137,GO:0017157,GO:0018958,GO:0019438,GO:0019748,GO:0019752,GO:0019899,GO:0019900,GO:0019901,GO:0019904,GO:0019905,GO:0019953,GO:0021700,GO:0022008,GO:0022404,GO:0022405,GO:0022412,GO:0022414,GO:0022898,GO:0023051,GO:0023052,GO:0023061,GO:0030029,GO:0030048,GO:0030050,GO:0030072,GO:0030073,GO:0030133,GO:0030141,GO:0030154,GO:0030175,GO:0030182,GO:0030318,GO:0030334,GO:0030335,GO:0030424,GO:0030425,GO:0030426,GO:0030427,GO:0030554,GO:0030705,GO:0030898,GO:0030899,GO:0031252,GO:0031267,GO:0031410,GO:0031475,GO:0031585,GO:0031941,GO:0031982,GO:0031987,GO:0032027,GO:0032252,GO:0032400,GO:0032401,GO:0032402,GO:0032409,GO:0032412,GO:0032433,GO:0032501,GO:0032502,GO:0032504,GO:0032553,GO:0032555,GO:0032559,GO:0032593,GO:0032787,GO:0032868,GO:0032869,GO:0032870,GO:0032879,GO:0032880,GO:0032940,GO:0032991,GO:0033036,GO:0033059,GO:0033267,GO:0034613,GO:0034643,GO:0034762,GO:0034765,GO:0035639,GO:0036094,GO:0036477,GO:0040011,GO:0040012,GO:0040017,GO:0040019,GO:0042051,GO:0042052,GO:0042221,GO:0042303,GO:0042438,GO:0042440,GO:0042461,GO:0042462,GO:0042470,GO:0042476,GO:0042552,GO:0042623,GO:0042633,GO:0042641,GO:0042642,GO:0042759,GO:0042802,GO:0042886,GO:0042995,GO:0043005,GO:0043008,GO:0043025,GO:0043167,GO:0043168,GO:0043169,GO:0043226,GO:0043227,GO:0043228,GO:0043229,GO:0043231,GO:0043232,GO:0043269,GO:0043434,GO:0043436,GO:0043473,GO:0043588,GO:0043900,GO:0043902,GO:0044087,GO:0044089,GO:0044237,GO:0044238,GO:0044249,GO:0044255,GO:0044281,GO:0044283,GO:0044297,GO:0044422,GO:0044424,GO:0044430,GO:0044441,GO:0044444,GO:0044446,GO:0044456,GO:0044463,GO:0044464,GO:0044550,GO:0044703,GO:0045111,GO:0045184,GO:0045202,GO:0045595,GO:0045597,GO:0045856,GO:0045995,GO:0046148,GO:0046189,GO:0046394,GO:0046530,GO:0046872,GO:0046879,GO:0046903,GO:0046907,GO:0046982,GO:0046983,GO:0047497,GO:0048066,GO:0048193,GO:0048232,GO:0048306,GO:0048468,GO:0048513,GO:0048515,GO:0048518,GO:0048522,GO:0048583,GO:0048584,GO:0048592,GO:0048609,GO:0048646,GO:0048666,GO:0048699,GO:0048731,GO:0048749,GO:0048770,GO:0048820,GO:0048856,GO:0048869,GO:0050789,GO:0050793,GO:0050794,GO:0050808,GO:0050848,GO:0050877,GO:0050896,GO:0050931,GO:0050953,GO:0051020,GO:0051046,GO:0051049,GO:0051094,GO:0051128,GO:0051130,GO:0051179,GO:0051234,GO:0051239,GO:0051240,GO:0051270,GO:0051272,GO:0051279,GO:0051282,GO:0051640,GO:0051641,GO:0051643,GO:0051646,GO:0051648,GO:0051649,GO:0051650,GO:0051654,GO:0051656,GO:0051686,GO:0051704,GO:0051716,GO:0051875,GO:0051904,GO:0051905,GO:0051924,GO:0055037,GO:0060001,GO:0060281,GO:0060282,GO:0060284,GO:0060341,GO:0060429,GO:0060627,GO:0065007,GO:0065008,GO:0065009,GO:0070382,GO:0070727,GO:0070887,GO:0071310,GO:0071375,GO:0071417,GO:0071495,GO:0071695,GO:0071702,GO:0071704,GO:0071705,GO:0071840,GO:0072330,GO:0072384,GO:0072657,GO:0072659,GO:0090596,GO:0097159,GO:0097367,GO:0097447,GO:0097458,GO:0097708,GO:0097718,GO:0097730,GO:0097731,GO:0097733,GO:0098773,GO:0098793,GO:0098840,GO:0098858,GO:0098916,GO:0099080,GO:0099081,GO:0099089,GO:0099111,GO:0099118,GO:0099503,GO:0099512,GO:0099513,GO:0099515,GO:0099518,GO:0099536,GO:0099537,GO:0099640,GO:0120025,GO:0120038,GO:0150034,GO:1900076,GO:1900078,GO:1901019,GO:1901265,GO:1901360,GO:1901362,GO:1901363,GO:1901576,GO:1901615,GO:1901617,GO:1901652,GO:1901653,GO:1901698,GO:1901699,GO:1901700,GO:1901701,GO:1902531,GO:1902875,GO:1902877,GO:1903076,GO:1903078,GO:1903169,GO:1903429,GO:1903431,GO:1903530,GO:1903827,GO:1903829,GO:1904062,GO:1904375,GO:1904377,GO:1904580,GO:1904582,GO:1904752,GO:1904754,GO:1905475,GO:1905477,GO:1905879,GO:1905881,GO:1990778,GO:1990904,GO:2000026,GO:2000145,GO:2000147,GO:2000241,GO:2000243,GO:2001257
HiC_scaffold_7	AUGUSTUS	mRNA	75357680	75536522	1.0	+	.	ID=g17126.t2;Parent=g17126;em_target=9707.XP_004396632.1;em_score=4108.1;em_evalue=0.0;em_tcov=.;em_OGs=COG5022@1|root,KOG0160@2759|Eukaryota,3A94J@33154|Opisthokonta,3BBYK@33208|Metazoa,3CV46@33213|Bilateria,482BK@7711|Chordata,48YQM@7742|Vertebrata,3J6ZH@40674|Mammalia,3EK5W@33554|Carnivora;em_COG_cat=Z;em_desc=Belongs to the TRAFAC class myosin-kinesin ATPase superfamily. Myosin family;em_max_annot_lvl=33208|Metazoa;em_Preferred_name=MYO5A;em_KEGG_ko=ko:K10357;em_BRITE=ko00000,ko03019,ko03029,ko04131,ko04812;em_PFAMs=DIL,IQ,Myosin_head;em_GOs=GO:0000003,GO:0000146,GO:0000149,GO:0000166,GO:0001654,GO:0001676,GO:0001726,GO:0001745,GO:0001750,GO:0001751,GO:0001754,GO:0001942,GO:0002790,GO:0003006,GO:0003008,GO:0003674,GO:0003774,GO:0003779,GO:0003824,GO:0005488,GO:0005509,GO:0005515,GO:0005516,GO:0005524,GO:0005575,GO:0005622,GO:0005623,GO:0005737,GO:0005768,GO:0005794,GO:0005829,GO:0005856,GO:0005882,GO:0005884,GO:0005929,GO:0006082,GO:0006582,GO:0006629,GO:0006631,GO:0006633,GO:0006725,GO:0006810,GO:0006886,GO:0006887,GO:0006892,GO:0006928,GO:0006996,GO:0007017,GO:0007018,GO:0007154,GO:0007267,GO:0007268,GO:0007272,GO:0007275,GO:0007276,GO:0007281,GO:0007283,GO:0007286,GO:0007291,GO:0007317,GO:0007349,GO:0007399,GO:0007423,GO:0007600,GO:0007601,GO:0007610,GO:0007626,GO:0008021,GO:0008088,GO:0008092,GO:0008104,GO:0008144,GO:0008150,GO:0008152,GO:0008366,GO:0008544,GO:0008610,GO:0009058,GO:0009306,GO:0009653,GO:0009719,GO:0009725,GO:0009887,GO:0009888,GO:0009914,GO:0009966,GO:0009987,GO:0010033,GO:0010243,GO:0010522,GO:0010646,GO:0010720,GO:0010817,GO:0010959,GO:0010970,GO:0012505,GO:0014910,GO:0014911,GO:0015031,GO:0015629,GO:0015833,GO:0016020,GO:0016028,GO:0016043,GO:0016053,GO:0016192,GO:0016459,GO:0016461,GO:0016462,GO:0016787,GO:0016817,GO:0016818,GO:0016887,GO:0017016,GO:0017022,GO:0017075,GO:0017076,GO:0017111,GO:0017137,GO:0017157,GO:0018958,GO:0019438,GO:0019748,GO:0019752,GO:0019899,GO:0019900,GO:0019901,GO:0019904,GO:0019905,GO:0019953,GO:0021700,GO:0022008,GO:0022404,GO:0022405,GO:0022412,GO:0022414,GO:0022898,GO:0023051,GO:0023052,GO:0023061,GO:0030029,GO:0030048,GO:0030050,GO:0030072,GO:0030073,GO:0030133,GO:0030141,GO:0030154,GO:0030175,GO:0030182,GO:0030318,GO:0030334,GO:0030335,GO:0030424,GO:0030425,GO:0030426,GO:0030427,GO:0030554,GO:0030705,GO:0030898,GO:0030899,GO:0031252,GO:0031267,GO:0031410,GO:0031475,GO:0031585,GO:0031941,GO:0031982,GO:0031987,GO:0032027,GO:0032252,GO:0032400,GO:0032401,GO:0032402,GO:0032409,GO:0032412,GO:0032433,GO:0032501,GO:0032502,GO:0032504,GO:0032553,GO:0032555,GO:0032559,GO:0032593,GO:0032787,GO:0032868,GO:0032869,GO:0032870,GO:0032879,GO:0032880,GO:0032940,GO:0032991,GO:0033036,GO:0033059,GO:0033267,GO:0034613,GO:0034643,GO:0034762,GO:0034765,GO:0035639,GO:0036094,GO:0036477,GO:0040011,GO:0040012,GO:0040017,GO:0040019,GO:0042051,GO:0042052,GO:0042221,GO:0042303,GO:0042438,GO:0042440,GO:0042461,GO:0042462,GO:0042470,GO:0042476,GO:0042552,GO:0042623,GO:0042633,GO:0042641,GO:0042642,GO:0042759,GO:0042802,GO:0042886,GO:0042995,GO:0043005,GO:0043008,GO:0043025,GO:0043167,GO:0043168,GO:0043169,GO:0043226,GO:0043227,GO:0043228,GO:0043229,GO:0043231,GO:0043232,GO:0043269,GO:0043434,GO:0043436,GO:0043473,GO:0043588,GO:0043900,GO:0043902,GO:0044087,GO:0044089,GO:0044237,GO:0044238,GO:0044249,GO:0044255,GO:0044281,GO:0044283,GO:0044297,GO:0044422,GO:0044424,GO:0044430,GO:0044441,GO:0044444,GO:0044446,GO:0044456,GO:0044463,GO:0044464,GO:0044550,GO:0044703,GO:0045111,GO:0045184,GO:0045202,GO:0045595,GO:0045597,GO:0045856,GO:0045995,GO:0046148,GO:0046189,GO:0046394,GO:0046530,GO:0046872,GO:0046879,GO:0046903,GO:0046907,GO:0046982,GO:0046983,GO:0047497,GO:0048066,GO:0048193,GO:0048232,GO:0048306,GO:0048468,GO:0048513,GO:0048515,GO:0048518,GO:0048522,GO:0048583,GO:0048584,GO:0048592,GO:0048609,GO:0048646,GO:0048666,GO:0048699,GO:0048731,GO:0048749,GO:0048770,GO:0048820,GO:0048856,GO:0048869,GO:0050789,GO:0050793,GO:0050794,GO:0050808,GO:0050848,GO:0050877,GO:0050896,GO:0050931,GO:0050953,GO:0051020,GO:0051046,GO:0051049,GO:0051094,GO:0051128,GO:0051130,GO:0051179,GO:0051234,GO:0051239,GO:0051240,GO:0051270,GO:0051272,GO:0051279,GO:0051282,GO:0051640,GO:0051641,GO:0051643,GO:0051646,GO:0051648,GO:0051649,GO:0051650,GO:0051654,GO:0051656,GO:0051686,GO:0051704,GO:0051716,GO:0051875,GO:0051904,GO:0051905,GO:0051924,GO:0055037,GO:0060001,GO:0060281,GO:0060282,GO:0060284,GO:0060341,GO:0060429,GO:0060627,GO:0065007,GO:0065008,GO:0065009,GO:0070382,GO:0070727,GO:0070887,GO:0071310,GO:0071375,GO:0071417,GO:0071495,GO:0071695,GO:0071702,GO:0071704,GO:0071705,GO:0071840,GO:0072330,GO:0072384,GO:0072657,GO:0072659,GO:0090596,GO:0097159,GO:0097367,GO:0097447,GO:0097458,GO:0097708,GO:0097718,GO:0097730,GO:0097731,GO:0097733,GO:0098773,GO:0098793,GO:0098840,GO:0098858,GO:0098916,GO:0099080,GO:0099081,GO:0099089,GO:0099111,GO:0099118,GO:0099503,GO:0099512,GO:0099513,GO:0099515,GO:0099518,GO:0099536,GO:0099537,GO:0099640,GO:0120025,GO:0120038,GO:0150034,GO:1900076,GO:1900078,GO:1901019,GO:1901265,GO:1901360,GO:1901362,GO:1901363,GO:1901576,GO:1901615,GO:1901617,GO:1901652,GO:1901653,GO:1901698,GO:1901699,GO:1901700,GO:1901701,GO:1902531,GO:1902875,GO:1902877,GO:1903076,GO:1903078,GO:1903169,GO:1903429,GO:1903431,GO:1903530,GO:1903827,GO:1903829,GO:1904062,GO:1904375,GO:1904377,GO:1904580,GO:1904582,GO:1904752,GO:1904754,GO:1905475,GO:1905477,GO:1905879,GO:1905881,GO:1990778,GO:1990904,GO:2000026,GO:2000145,GO:2000147,GO:2000241,GO:2000243,GO:2001257
HiC_scaffold_7	AUGUSTUS	mRNA	75357680	75536522	1.0	+	.	ID=g17126.t3;Parent=g17126;em_target=29073.XP_008704284.1;em_score=4084.3;em_evalue=0.0;em_tcov=.;em_OGs=COG5022@1|root,KOG0160@2759|Eukaryota,3A94J@33154|Opisthokonta,3BBYK@33208|Metazoa,3CV46@33213|Bilateria,482BK@7711|Chordata,48YQM@7742|Vertebrata,3J6ZH@40674|Mammalia,3EK5W@33554|Carnivora;em_COG_cat=Z;em_desc=Belongs to the TRAFAC class myosin-kinesin ATPase superfamily. Myosin family;em_max_annot_lvl=33208|Metazoa;em_Preferred_name=MYO5A;em_KEGG_ko=ko:K10357;em_BRITE=ko00000,ko03019,ko03029,ko04131,ko04812;em_PFAMs=DIL,IQ,Myosin_head;em_GOs=GO:0000003,GO:0000146,GO:0000149,GO:0000166,GO:0001654,GO:0001676,GO:0001726,GO:0001745,GO:0001750,GO:0001751,GO:0001754,GO:0001942,GO:0002790,GO:0003006,GO:0003008,GO:0003674,GO:0003774,GO:0003779,GO:0003824,GO:0005488,GO:0005509,GO:0005515,GO:0005516,GO:0005524,GO:0005575,GO:0005622,GO:0005623,GO:0005737,GO:0005768,GO:0005794,GO:0005829,GO:0005856,GO:0005882,GO:0005884,GO:0005929,GO:0006082,GO:0006582,GO:0006629,GO:0006631,GO:0006633,GO:0006725,GO:0006810,GO:0006886,GO:0006887,GO:0006892,GO:0006928,GO:0006996,GO:0007017,GO:0007018,GO:0007154,GO:0007267,GO:0007268,GO:0007272,GO:0007275,GO:0007276,GO:0007281,GO:0007283,GO:0007286,GO:0007291,GO:0007317,GO:0007349,GO:0007399,GO:0007423,GO:0007600,GO:0007601,GO:0007610,GO:0007626,GO:0008021,GO:0008088,GO:0008092,GO:0008104,GO:0008144,GO:0008150,GO:0008152,GO:0008366,GO:0008544,GO:0008610,GO:0009058,GO:0009306,GO:0009653,GO:0009719,GO:0009725,GO:0009887,GO:0009888,GO:0009914,GO:0009966,GO:0009987,GO:0010033,GO:0010243,GO:0010522,GO:0010646,GO:0010720,GO:0010817,GO:0010959,GO:0010970,GO:0012505,GO:0014910,GO:0014911,GO:0015031,GO:0015629,GO:0015833,GO:0016020,GO:0016028,GO:0016043,GO:0016053,GO:0016192,GO:0016459,GO:0016461,GO:0016462,GO:0016787,GO:0016817,GO:0016818,GO:0016887,GO:0017016,GO:0017022,GO:0017075,GO:0017076,GO:0017111,GO:0017137,GO:0017157,GO:0018958,GO:0019438,GO:0019748,GO:0019752,GO:0019899,GO:0019900,GO:0019901,GO:0019904,GO:0019905,GO:0019953,GO:0021700,GO:0022008,GO:0022404,GO:0022405,GO:0022412,GO:0022414,GO:0022898,GO:0023051,GO:0023052,GO:0023061,GO:0030029,GO:0030048,GO:0030050,GO:0030072,GO:0030073,GO:0030133,GO:0030141,GO:0030154,GO:0030175,GO:0030182,GO:0030318,GO:0030334,GO:0030335,GO:0030424,GO:0030425,GO:0030426,GO:0030427,GO:0030554,GO:0030705,GO:0030898,GO:0030899,GO:0031252,GO:0031267,GO:0031410,GO:0031475,GO:0031585,GO:0031941,GO:0031982,GO:0031987,GO:0032027,GO:0032252,GO:0032400,GO:0032401,GO:0032402,GO:0032409,GO:0032412,GO:0032433,GO:0032501,GO:0032502,GO:0032504,GO:0032553,GO:0032555,GO:0032559,GO:0032593,GO:0032787,GO:0032868,GO:0032869,GO:0032870,GO:0032879,GO:0032880,GO:0032940,GO:0032991,GO:0033036,GO:0033059,GO:0033267,GO:0034613,GO:0034643,GO:0034762,GO:0034765,GO:0035639,GO:0036094,GO:0036477,GO:0040011,GO:0040012,GO:0040017,GO:0040019,GO:0042051,GO:0042052,GO:0042221,GO:0042303,GO:0042438,GO:0042440,GO:0042461,GO:0042462,GO:0042470,GO:0042476,GO:0042552,GO:0042623,GO:0042633,GO:0042641,GO:0042642,GO:0042759,GO:0042802,GO:0042886,GO:0042995,GO:0043005,GO:0043008,GO:0043025,GO:0043167,GO:0043168,GO:0043169,GO:0043226,GO:0043227,GO:0043228,GO:0043229,GO:0043231,GO:0043232,GO:0043269,GO:0043434,GO:0043436,GO:0043473,GO:0043588,GO:0043900,GO:0043902,GO:0044087,GO:0044089,GO:0044237,GO:0044238,GO:0044249,GO:0044255,GO:0044281,GO:0044283,GO:0044297,GO:0044422,GO:0044424,GO:0044430,GO:0044441,GO:0044444,GO:0044446,GO:0044456,GO:0044463,GO:0044464,GO:0044550,GO:0044703,GO:0045111,GO:0045184,GO:0045202,GO:0045595,GO:0045597,GO:0045856,GO:0045995,GO:0046148,GO:0046189,GO:0046394,GO:0046530,GO:0046872,GO:0046879,GO:0046903,GO:0046907,GO:0046982,GO:0046983,GO:0047497,GO:0048066,GO:0048193,GO:0048232,GO:0048306,GO:0048468,GO:0048513,GO:0048515,GO:0048518,GO:0048522,GO:0048583,GO:0048584,GO:0048592,GO:0048609,GO:0048646,GO:0048666,GO:0048699,GO:0048731,GO:0048749,GO:0048770,GO:0048820,GO:0048856,GO:0048869,GO:0050789,GO:0050793,GO:0050794,GO:0050808,GO:0050848,GO:0050877,GO:0050896,GO:0050931,GO:0050953,GO:0051020,GO:0051046,GO:0051049,GO:0051094,GO:0051128,GO:0051130,GO:0051179,GO:0051234,GO:0051239,GO:0051240,GO:0051270,GO:0051272,GO:0051279,GO:0051282,GO:0051640,GO:0051641,GO:0051643,GO:0051646,GO:0051648,GO:0051649,GO:0051650,GO:0051654,GO:0051656,GO:0051686,GO:0051704,GO:0051716,GO:0051875,GO:0051904,GO:0051905,GO:0051924,GO:0055037,GO:0060001,GO:0060281,GO:0060282,GO:0060284,GO:0060341,GO:0060429,GO:0060627,GO:0065007,GO:0065008,GO:0065009,GO:0070382,GO:0070727,GO:0070887,GO:0071310,GO:0071375,GO:0071417,GO:0071495,GO:0071695,GO:0071702,GO:0071704,GO:0071705,GO:0071840,GO:0072330,GO:0072384,GO:0072657,GO:0072659,GO:0090596,GO:0097159,GO:0097367,GO:0097447,GO:0097458,GO:0097708,GO:0097718,GO:0097730,GO:0097731,GO:0097733,GO:0098773,GO:0098793,GO:0098840,GO:0098858,GO:0098916,GO:0099080,GO:0099081,GO:0099089,GO:0099111,GO:0099118,GO:0099503,GO:0099512,GO:0099513,GO:0099515,GO:0099518,GO:0099536,GO:0099537,GO:0099640,GO:0120025,GO:0120038,GO:0150034,GO:1900076,GO:1900078,GO:1901019,GO:1901265,GO:1901360,GO:1901362,GO:1901363,GO:1901576,GO:1901615,GO:1901617,GO:1901652,GO:1901653,GO:1901698,GO:1901699,GO:1901700,GO:1901701,GO:1902531,GO:1902875,GO:1902877,GO:1903076,GO:1903078,GO:1903169,GO:1903429,GO:1903431,GO:1903530,GO:1903827,GO:1903829,GO:1904062,GO:1904375,GO:1904377,GO:1904580,GO:1904582,GO:1904752,GO:1904754,GO:1905475,GO:1905477,GO:1905879,GO:1905881,GO:1990778,GO:1990904,GO:2000026,GO:2000145,GO:2000147,GO:2000241,GO:2000243,GO:2001257
HiC_scaffold_7	AUGUSTUS	intron	75357707	75417106	1.0	+	.	ID=g17126.t1.intron1;Parent=g17126.t1
HiC_scaffold_7	AUGUSTUS	intron	75357707	75417106	1.0	+	.	ID=g17126.t2.intron1;Parent=g17126.t2
HiC_scaffold_7	AUGUSTUS	intron	75357707	75417106	1.0	+	.	ID=g17126.t3.intron1;Parent=g17126.t3
HiC_scaffold_7	gmst	intron	75357707	75417106	521.437079	+	0	ID=g17126.t4.intron1;Parent=g17126.t4
HiC_scaffold_7	AUGUSTUS	exon	75417107	75417217	.	+	.	ID=g17126.t1.exon2;Parent=g17126.t1
HiC_scaffold_7	AUGUSTUS	exon	75417107	75417217	.	+	.	ID=g17126.t2.exon2;Parent=g17126.t2
HiC_scaffold_7	AUGUSTUS	exon	75417107	75417217	.	+	.	ID=g17126.t3.exon2;Parent=g17126.t3
HiC_scaffold_7	AUGUSTUS	CDS	75417107	75417217	1.0	+	0	ID=g17126.t1.CDS2;Parent=g17126.t1
HiC_scaffold_7	AUGUSTUS	CDS	75417107	75417217	1.0	+	0	ID=g17126.t2.CDS2;Parent=g17126.t2
HiC_scaffold_7	AUGUSTUS	CDS	75417107	75417217	1.0	+	0	ID=g17126.t3.CDS2;Parent=g17126.t3
HiC_scaffold_7	gmst	CDS	75417107	75417217	521.437079	+	0	ID=g17126.t4.CDS2;Parent=g17126.t4
HiC_scaffold_7	gmst	exon	75417107	75417217	521.437079	+	0	ID=g17126.t4.exon2;Parent=g17126.t4
HiC_scaffold_7	AUGUSTUS	intron	75417218	75420647	1.0	+	.	ID=g17126.t1.intron2;Parent=g17126.t1
HiC_scaffold_7	AUGUSTUS	intron	75417218	75420647	1.0	+	.	ID=g17126.t2.intron2;Parent=g17126.t2
HiC_scaffold_7	AUGUSTUS	intron	75417218	75420647	1.0	+	.	ID=g17126.t3.intron2;Parent=g17126.t3
HiC_scaffold_7	gmst	intron	75417218	75420647	521.437079	+	0	ID=g17126.t4.intron2;Parent=g17126.t4
HiC_scaffold_7	AUGUSTUS	exon	75420648	75420819	.	+	.	ID=g17126.t1.exon3;Parent=g17126.t1
HiC_scaffold_7	AUGUSTUS	exon	75420648	75420819	.	+	.	ID=g17126.t2.exon3;Parent=g17126.t2
HiC_scaffold_7	AUGUSTUS	exon	75420648	75420819	.	+	.	ID=g17126.t3.exon3;Parent=g17126.t3
HiC_scaffold_7	AUGUSTUS	CDS	75420648	75420819	1.0	+	0	ID=g17126.t1.CDS3;Parent=g17126.t1
HiC_scaffold_7	AUGUSTUS	CDS	75420648	75420819	1.0	+	0	ID=g17126.t2.CDS3;Parent=g17126.t2
HiC_scaffold_7	AUGUSTUS	CDS	75420648	75420819	1.0	+	0	ID=g17126.t3.CDS3;Parent=g17126.t3
HiC_scaffold_7	gmst	CDS	75420648	75420819	521.437079	+	0	ID=g17126.t4.CDS3;Parent=g17126.t4
HiC_scaffold_7	gmst	exon	75420648	75420819	521.437079	+	0	ID=g17126.t4.exon3;Parent=g17126.t4
HiC_scaffold_7	AUGUSTUS	intron	75420820	75422788	1.0	+	.	ID=g17126.t1.intron3;Parent=g17126.t1
HiC_scaffold_7	AUGUSTUS	intron	75420820	75422788	1.0	+	.	ID=g17126.t2.intron3;Parent=g17126.t2
HiC_scaffold_7	AUGUSTUS	intron	75420820	75422788	1.0	+	.	ID=g17126.t3.intron3;Parent=g17126.t3
HiC_scaffold_7	gmst	intron	75420820	75422788	521.437079	+	0	ID=g17126.t4.intron3;Parent=g17126.t4
HiC_scaffold_7	AUGUSTUS	exon	75422789	75422933	.	+	.	ID=g17126.t1.exon4;Parent=g17126.t1
HiC_scaffold_7	AUGUSTUS	exon	75422789	75422933	.	+	.	ID=g17126.t2.exon4;Parent=g17126.t2
HiC_scaffold_7	AUGUSTUS	exon	75422789	75422933	.	+	.	ID=g17126.t3.exon4;Parent=g17126.t3
HiC_scaffold_7	AUGUSTUS	CDS	75422789	75422933	1.0	+	2	ID=g17126.t1.CDS4;Parent=g17126.t1
HiC_scaffold_7	AUGUSTUS	CDS	75422789	75422933	1.0	+	2	ID=g17126.t2.CDS4;Parent=g17126.t2
HiC_scaffold_7	AUGUSTUS	CDS	75422789	75422933	1.0	+	2	ID=g17126.t3.CDS4;Parent=g17126.t3
HiC_scaffold_7	gmst	CDS	75422789	75422933	521.437079	+	2	ID=g17126.t4.CDS4;Parent=g17126.t4
HiC_scaffold_7	gmst	exon	75422789	75422933	521.437079	+	2	ID=g17126.t4.exon4;Parent=g17126.t4
HiC_scaffold_7	AUGUSTUS	intron	75422934	75439133	1.0	+	.	ID=g17126.t1.intron4;Parent=g17126.t1
HiC_scaffold_7	AUGUSTUS	intron	75422934	75439133	1.0	+	.	ID=g17126.t2.intron4;Parent=g17126.t2
HiC_scaffold_7	AUGUSTUS	intron	75422934	75439133	1.0	+	.	ID=g17126.t3.intron4;Parent=g17126.t3
HiC_scaffold_7	gmst	intron	75422934	75439133	521.437079	+	0	ID=g17126.t4.intron4;Parent=g17126.t4
HiC_scaffold_7	AUGUSTUS	exon	75439134	75439290	.	+	.	ID=g17126.t1.exon5;Parent=g17126.t1
HiC_scaffold_7	AUGUSTUS	exon	75439134	75439290	.	+	.	ID=g17126.t2.exon5;Parent=g17126.t2
HiC_scaffold_7	AUGUSTUS	exon	75439134	75439290	.	+	.	ID=g17126.t3.exon5;Parent=g17126.t3
HiC_scaffold_7	AUGUSTUS	CDS	75439134	75439290	1.0	+	1	ID=g17126.t1.CDS5;Parent=g17126.t1
HiC_scaffold_7	AUGUSTUS	CDS	75439134	75439290	1.0	+	1	ID=g17126.t2.CDS5;Parent=g17126.t2
HiC_scaffold_7	AUGUSTUS	CDS	75439134	75439290	1.0	+	1	ID=g17126.t3.CDS5;Parent=g17126.t3
HiC_scaffold_7	gmst	CDS	75439134	75439290	521.437079	+	1	ID=g17126.t4.CDS5;Parent=g17126.t4
HiC_scaffold_7	gmst	exon	75439134	75439290	521.437079	+	1	ID=g17126.t4.exon5;Parent=g17126.t4
HiC_scaffold_7	AUGUSTUS	intron	75439291	75443892	1.0	+	.	ID=g17126.t1.intron5;Parent=g17126.t1
HiC_scaffold_7	AUGUSTUS	intron	75439291	75443892	1.0	+	.	ID=g17126.t2.intron5;Parent=g17126.t2
HiC_scaffold_7	AUGUSTUS	intron	75439291	75443892	1.0	+	.	ID=g17126.t3.intron5;Parent=g17126.t3
HiC_scaffold_7	gmst	intron	75439291	75443892	521.437079	+	0	ID=g17126.t4.intron5;Parent=g17126.t4
HiC_scaffold_7	AUGUSTUS	exon	75443893	75444036	.	+	.	ID=g17126.t1.exon6;Parent=g17126.t1
HiC_scaffold_7	AUGUSTUS	exon	75443893	75444036	.	+	.	ID=g17126.t2.exon6;Parent=g17126.t2
HiC_scaffold_7	AUGUSTUS	exon	75443893	75444036	.	+	.	ID=g17126.t3.exon6;Parent=g17126.t3
HiC_scaffold_7	AUGUSTUS	CDS	75443893	75444036	1.0	+	0	ID=g17126.t1.CDS6;Parent=g17126.t1
HiC_scaffold_7	AUGUSTUS	CDS	75443893	75444036	1.0	+	0	ID=g17126.t2.CDS6;Parent=g17126.t2
HiC_scaffold_7	AUGUSTUS	CDS	75443893	75444036	1.0	+	0	ID=g17126.t3.CDS6;Parent=g17126.t3
HiC_scaffold_7	gmst	CDS	75443893	75444036	521.437079	+	0	ID=g17126.t4.CDS6;Parent=g17126.t4
HiC_scaffold_7	gmst	exon	75443893	75444036	521.437079	+	0	ID=g17126.t4.exon6;Parent=g17126.t4
HiC_scaffold_7	AUGUSTUS	intron	75444037	75446720	1.0	+	.	ID=g17126.t1.intron6;Parent=g17126.t1
HiC_scaffold_7	AUGUSTUS	intron	75444037	75446720	1.0	+	.	ID=g17126.t2.intron6;Parent=g17126.t2
HiC_scaffold_7	AUGUSTUS	intron	75444037	75446720	1.0	+	.	ID=g17126.t3.intron6;Parent=g17126.t3
HiC_scaffold_7	gmst	intron	75444037	75446720	521.437079	+	0	ID=g17126.t4.intron6;Parent=g17126.t4
HiC_scaffold_7	AUGUSTUS	exon	75446721	75446802	.	+	.	ID=g17126.t1.exon7;Parent=g17126.t1
HiC_scaffold_7	AUGUSTUS	exon	75446721	75446802	.	+	.	ID=g17126.t2.exon7;Parent=g17126.t2
HiC_scaffold_7	AUGUSTUS	exon	75446721	75446802	.	+	.	ID=g17126.t3.exon7;Parent=g17126.t3
HiC_scaffold_7	AUGUSTUS	CDS	75446721	75446802	1.0	+	0	ID=g17126.t1.CDS7;Parent=g17126.t1
HiC_scaffold_7	AUGUSTUS	CDS	75446721	75446802	1.0	+	0	ID=g17126.t2.CDS7;Parent=g17126.t2
HiC_scaffold_7	AUGUSTUS	CDS	75446721	75446802	1.0	+	0	ID=g17126.t3.CDS7;Parent=g17126.t3
HiC_scaffold_7	gmst	CDS	75446721	75446802	521.437079	+	0	ID=g17126.t4.CDS7;Parent=g17126.t4
HiC_scaffold_7	gmst	exon	75446721	75446802	521.437079	+	0	ID=g17126.t4.exon7;Parent=g17126.t4
HiC_scaffold_7	AUGUSTUS	intron	75446803	75447126	1.0	+	.	ID=g17126.t1.intron7;Parent=g17126.t1
HiC_scaffold_7	AUGUSTUS	intron	75446803	75447126	1.0	+	.	ID=g17126.t2.intron7;Parent=g17126.t2
HiC_scaffold_7	AUGUSTUS	intron	75446803	75447126	1.0	+	.	ID=g17126.t3.intron7;Parent=g17126.t3
HiC_scaffold_7	gmst	intron	75446803	75447126	521.437079	+	0	ID=g17126.t4.intron7;Parent=g17126.t4
HiC_scaffold_7	AUGUSTUS	exon	75447127	75447234	.	+	.	ID=g17126.t1.exon8;Parent=g17126.t1
HiC_scaffold_7	AUGUSTUS	exon	75447127	75447234	.	+	.	ID=g17126.t2.exon8;Parent=g17126.t2
HiC_scaffold_7	AUGUSTUS	exon	75447127	75447234	.	+	.	ID=g17126.t3.exon8;Parent=g17126.t3
HiC_scaffold_7	AUGUSTUS	CDS	75447127	75447234	1.0	+	2	ID=g17126.t1.CDS8;Parent=g17126.t1
HiC_scaffold_7	AUGUSTUS	CDS	75447127	75447234	1.0	+	2	ID=g17126.t2.CDS8;Parent=g17126.t2
HiC_scaffold_7	AUGUSTUS	CDS	75447127	75447234	1.0	+	2	ID=g17126.t3.CDS8;Parent=g17126.t3
HiC_scaffold_7	gmst	CDS	75447127	75447234	521.437079	+	2	ID=g17126.t4.CDS8;Parent=g17126.t4
HiC_scaffold_7	gmst	exon	75447127	75447234	521.437079	+	2	ID=g17126.t4.exon8;Parent=g17126.t4
HiC_scaffold_7	AUGUSTUS	intron	75447235	75449252	1.0	+	.	ID=g17126.t1.intron8;Parent=g17126.t1
HiC_scaffold_7	AUGUSTUS	intron	75447235	75449252	1.0	+	.	ID=g17126.t2.intron8;Parent=g17126.t2
HiC_scaffold_7	AUGUSTUS	intron	75447235	75449252	1.0	+	.	ID=g17126.t3.intron8;Parent=g17126.t3
HiC_scaffold_7	gmst	intron	75447235	75449252	521.437079	+	0	ID=g17126.t4.intron8;Parent=g17126.t4
HiC_scaffold_7	AUGUSTUS	exon	75449253	75449359	.	+	.	ID=g17126.t1.exon9;Parent=g17126.t1
HiC_scaffold_7	AUGUSTUS	exon	75449253	75449359	.	+	.	ID=g17126.t2.exon9;Parent=g17126.t2
HiC_scaffold_7	AUGUSTUS	exon	75449253	75449359	.	+	.	ID=g17126.t3.exon9;Parent=g17126.t3
HiC_scaffold_7	AUGUSTUS	CDS	75449253	75449359	1.0	+	2	ID=g17126.t1.CDS9;Parent=g17126.t1
HiC_scaffold_7	AUGUSTUS	CDS	75449253	75449359	1.0	+	2	ID=g17126.t2.CDS9;Parent=g17126.t2
HiC_scaffold_7	AUGUSTUS	CDS	75449253	75449359	1.0	+	2	ID=g17126.t3.CDS9;Parent=g17126.t3
HiC_scaffold_7	gmst	CDS	75449253	75449359	521.437079	+	2	ID=g17126.t4.CDS9;Parent=g17126.t4
HiC_scaffold_7	gmst	exon	75449253	75449359	521.437079	+	2	ID=g17126.t4.exon9;Parent=g17126.t4
HiC_scaffold_7	AUGUSTUS	intron	75449360	75455650	1.0	+	.	ID=g17126.t1.intron9;Parent=g17126.t1
HiC_scaffold_7	AUGUSTUS	intron	75449360	75455650	1.0	+	.	ID=g17126.t2.intron9;Parent=g17126.t2
HiC_scaffold_7	AUGUSTUS	intron	75449360	75455650	1.0	+	.	ID=g17126.t3.intron9;Parent=g17126.t3
HiC_scaffold_7	gmst	intron	75449360	75455650	521.437079	+	0	ID=g17126.t4.intron9;Parent=g17126.t4
HiC_scaffold_7	AUGUSTUS	exon	75455651	75455916	.	+	.	ID=g17126.t1.exon10;Parent=g17126.t1
HiC_scaffold_7	AUGUSTUS	exon	75455651	75455916	.	+	.	ID=g17126.t2.exon10;Parent=g17126.t2
HiC_scaffold_7	AUGUSTUS	exon	75455651	75455916	.	+	.	ID=g17126.t3.exon10;Parent=g17126.t3
HiC_scaffold_7	AUGUSTUS	CDS	75455651	75455916	1.0	+	0	ID=g17126.t1.CDS10;Parent=g17126.t1
HiC_scaffold_7	AUGUSTUS	CDS	75455651	75455916	1.0	+	0	ID=g17126.t2.CDS10;Parent=g17126.t2
HiC_scaffold_7	AUGUSTUS	CDS	75455651	75455916	1.0	+	0	ID=g17126.t3.CDS10;Parent=g17126.t3
HiC_scaffold_7	gmst	CDS	75455651	75455916	521.437079	+	0	ID=g17126.t4.CDS10;Parent=g17126.t4
HiC_scaffold_7	gmst	exon	75455651	75455916	521.437079	+	0	ID=g17126.t4.exon10;Parent=g17126.t4
HiC_scaffold_7	AUGUSTUS	intron	75455917	75456662	1.0	+	.	ID=g17126.t1.intron10;Parent=g17126.t1
HiC_scaffold_7	AUGUSTUS	intron	75455917	75456662	1.0	+	.	ID=g17126.t2.intron10;Parent=g17126.t2
HiC_scaffold_7	AUGUSTUS	intron	75455917	75456662	1.0	+	.	ID=g17126.t3.intron10;Parent=g17126.t3
HiC_scaffold_7	gmst	intron	75455917	75456662	521.437079	+	0	ID=g17126.t4.intron10;Parent=g17126.t4
HiC_scaffold_7	AUGUSTUS	exon	75456663	75456744	.	+	.	ID=g17126.t1.exon11;Parent=g17126.t1
HiC_scaffold_7	AUGUSTUS	exon	75456663	75456744	.	+	.	ID=g17126.t2.exon11;Parent=g17126.t2
HiC_scaffold_7	AUGUSTUS	exon	75456663	75456744	.	+	.	ID=g17126.t3.exon11;Parent=g17126.t3
HiC_scaffold_7	AUGUSTUS	CDS	75456663	75456744	1.0	+	1	ID=g17126.t1.CDS11;Parent=g17126.t1
HiC_scaffold_7	AUGUSTUS	CDS	75456663	75456744	1.0	+	1	ID=g17126.t2.CDS11;Parent=g17126.t2
HiC_scaffold_7	AUGUSTUS	CDS	75456663	75456744	1.0	+	1	ID=g17126.t3.CDS11;Parent=g17126.t3
HiC_scaffold_7	gmst	CDS	75456663	75456744	521.437079	+	1	ID=g17126.t4.CDS11;Parent=g17126.t4
HiC_scaffold_7	gmst	exon	75456663	75456744	521.437079	+	1	ID=g17126.t4.exon11;Parent=g17126.t4
HiC_scaffold_7	AUGUSTUS	intron	75456745	75461142	1.0	+	.	ID=g17126.t1.intron11;Parent=g17126.t1
HiC_scaffold_7	AUGUSTUS	intron	75456745	75461142	1.0	+	.	ID=g17126.t2.intron11;Parent=g17126.t2
HiC_scaffold_7	AUGUSTUS	intron	75456745	75461142	1.0	+	.	ID=g17126.t3.intron11;Parent=g17126.t3
HiC_scaffold_7	gmst	intron	75456745	75461142	521.437079	+	0	ID=g17126.t4.intron11;Parent=g17126.t4
HiC_scaffold_7	AUGUSTUS	exon	75461143	75461283	.	+	.	ID=g17126.t1.exon12;Parent=g17126.t1
HiC_scaffold_7	AUGUSTUS	exon	75461143	75461283	.	+	.	ID=g17126.t2.exon12;Parent=g17126.t2
HiC_scaffold_7	AUGUSTUS	exon	75461143	75461283	.	+	.	ID=g17126.t3.exon12;Parent=g17126.t3
HiC_scaffold_7	AUGUSTUS	CDS	75461143	75461283	1.0	+	0	ID=g17126.t1.CDS12;Parent=g17126.t1
HiC_scaffold_7	AUGUSTUS	CDS	75461143	75461283	1.0	+	0	ID=g17126.t2.CDS12;Parent=g17126.t2
HiC_scaffold_7	AUGUSTUS	CDS	75461143	75461283	1.0	+	0	ID=g17126.t3.CDS12;Parent=g17126.t3
HiC_scaffold_7	gmst	CDS	75461143	75461283	521.437079	+	0	ID=g17126.t4.CDS12;Parent=g17126.t4
HiC_scaffold_7	gmst	exon	75461143	75461283	521.437079	+	0	ID=g17126.t4.exon12;Parent=g17126.t4
HiC_scaffold_7	AUGUSTUS	intron	75461284	75463331	1.0	+	.	ID=g17126.t1.intron12;Parent=g17126.t1
HiC_scaffold_7	AUGUSTUS	intron	75461284	75463331	1.0	+	.	ID=g17126.t2.intron12;Parent=g17126.t2
HiC_scaffold_7	AUGUSTUS	intron	75461284	75463331	1.0	+	.	ID=g17126.t3.intron12;Parent=g17126.t3
HiC_scaffold_7	gmst	intron	75461284	75463331	521.437079	+	0	ID=g17126.t4.intron12;Parent=g17126.t4
HiC_scaffold_7	AUGUSTUS	exon	75463332	75463457	.	+	.	ID=g17126.t1.exon13;Parent=g17126.t1
HiC_scaffold_7	AUGUSTUS	exon	75463332	75463457	.	+	.	ID=g17126.t2.exon13;Parent=g17126.t2
HiC_scaffold_7	AUGUSTUS	exon	75463332	75463457	.	+	.	ID=g17126.t3.exon13;Parent=g17126.t3
HiC_scaffold_7	AUGUSTUS	CDS	75463332	75463457	1.0	+	0	ID=g17126.t1.CDS13;Parent=g17126.t1
HiC_scaffold_7	AUGUSTUS	CDS	75463332	75463457	1.0	+	0	ID=g17126.t2.CDS13;Parent=g17126.t2
HiC_scaffold_7	AUGUSTUS	CDS	75463332	75463457	1.0	+	0	ID=g17126.t3.CDS13;Parent=g17126.t3
HiC_scaffold_7	gmst	CDS	75463332	75463457	521.437079	+	0	ID=g17126.t4.CDS13;Parent=g17126.t4
HiC_scaffold_7	gmst	exon	75463332	75463457	521.437079	+	0	ID=g17126.t4.exon13;Parent=g17126.t4
HiC_scaffold_7	AUGUSTUS	intron	75463458	75464641	1.0	+	.	ID=g17126.t1.intron13;Parent=g17126.t1
HiC_scaffold_7	AUGUSTUS	intron	75463458	75464641	1.0	+	.	ID=g17126.t2.intron13;Parent=g17126.t2
HiC_scaffold_7	AUGUSTUS	intron	75463458	75464641	1.0	+	.	ID=g17126.t3.intron13;Parent=g17126.t3
HiC_scaffold_7	gmst	intron	75463458	75464641	521.437079	+	0	ID=g17126.t4.intron13;Parent=g17126.t4
HiC_scaffold_7	AUGUSTUS	exon	75464642	75464725	.	+	.	ID=g17126.t1.exon14;Parent=g17126.t1
HiC_scaffold_7	AUGUSTUS	exon	75464642	75464725	.	+	.	ID=g17126.t2.exon14;Parent=g17126.t2
HiC_scaffold_7	AUGUSTUS	exon	75464642	75464725	.	+	.	ID=g17126.t3.exon14;Parent=g17126.t3
HiC_scaffold_7	AUGUSTUS	CDS	75464642	75464725	1.0	+	0	ID=g17126.t1.CDS14;Parent=g17126.t1
HiC_scaffold_7	AUGUSTUS	CDS	75464642	75464725	1.0	+	0	ID=g17126.t2.CDS14;Parent=g17126.t2
HiC_scaffold_7	AUGUSTUS	CDS	75464642	75464725	1.0	+	0	ID=g17126.t3.CDS14;Parent=g17126.t3
HiC_scaffold_7	gmst	CDS	75464642	75464725	521.437079	+	0	ID=g17126.t4.CDS14;Parent=g17126.t4
HiC_scaffold_7	gmst	exon	75464642	75464725	521.437079	+	0	ID=g17126.t4.exon14;Parent=g17126.t4
HiC_scaffold_7	AUGUSTUS	intron	75464726	75469237	1.0	+	.	ID=g17126.t1.intron14;Parent=g17126.t1
HiC_scaffold_7	AUGUSTUS	intron	75464726	75469237	1.0	+	.	ID=g17126.t2.intron14;Parent=g17126.t2
HiC_scaffold_7	AUGUSTUS	intron	75464726	75469237	1.0	+	.	ID=g17126.t3.intron14;Parent=g17126.t3
HiC_scaffold_7	gmst	intron	75464726	75469237	521.437079	+	0	ID=g17126.t4.intron14;Parent=g17126.t4
HiC_scaffold_7	AUGUSTUS	exon	75469238	75469399	.	+	.	ID=g17126.t1.exon15;Parent=g17126.t1
HiC_scaffold_7	AUGUSTUS	exon	75469238	75469399	.	+	.	ID=g17126.t2.exon15;Parent=g17126.t2
HiC_scaffold_7	AUGUSTUS	exon	75469238	75469399	.	+	.	ID=g17126.t3.exon15;Parent=g17126.t3
HiC_scaffold_7	AUGUSTUS	CDS	75469238	75469399	1.0	+	0	ID=g17126.t1.CDS15;Parent=g17126.t1
HiC_scaffold_7	AUGUSTUS	CDS	75469238	75469399	1.0	+	0	ID=g17126.t2.CDS15;Parent=g17126.t2
HiC_scaffold_7	AUGUSTUS	CDS	75469238	75469399	1.0	+	0	ID=g17126.t3.CDS15;Parent=g17126.t3
HiC_scaffold_7	gmst	CDS	75469238	75469399	521.437079	+	0	ID=g17126.t4.CDS15;Parent=g17126.t4
HiC_scaffold_7	gmst	exon	75469238	75469399	521.437079	+	0	ID=g17126.t4.exon15;Parent=g17126.t4
HiC_scaffold_7	AUGUSTUS	intron	75469400	75470578	1.0	+	.	ID=g17126.t1.intron15;Parent=g17126.t1
HiC_scaffold_7	AUGUSTUS	intron	75469400	75470578	1.0	+	.	ID=g17126.t2.intron15;Parent=g17126.t2
HiC_scaffold_7	AUGUSTUS	intron	75469400	75470578	1.0	+	.	ID=g17126.t3.intron15;Parent=g17126.t3
HiC_scaffold_7	gmst	intron	75469400	75470578	521.437079	+	0	ID=g17126.t4.intron15;Parent=g17126.t4
HiC_scaffold_7	AUGUSTUS	exon	75470579	75470676	.	+	.	ID=g17126.t1.exon16;Parent=g17126.t1
HiC_scaffold_7	AUGUSTUS	exon	75470579	75470676	.	+	.	ID=g17126.t2.exon16;Parent=g17126.t2
HiC_scaffold_7	AUGUSTUS	exon	75470579	75470676	.	+	.	ID=g17126.t3.exon16;Parent=g17126.t3
HiC_scaffold_7	AUGUSTUS	CDS	75470579	75470676	1.0	+	0	ID=g17126.t1.CDS16;Parent=g17126.t1
HiC_scaffold_7	AUGUSTUS	CDS	75470579	75470676	1.0	+	0	ID=g17126.t2.CDS16;Parent=g17126.t2
HiC_scaffold_7	AUGUSTUS	CDS	75470579	75470676	1.0	+	0	ID=g17126.t3.CDS16;Parent=g17126.t3
HiC_scaffold_7	gmst	CDS	75470579	75470676	521.437079	+	0	ID=g17126.t4.CDS16;Parent=g17126.t4
HiC_scaffold_7	gmst	exon	75470579	75470676	521.437079	+	0	ID=g17126.t4.exon16;Parent=g17126.t4
HiC_scaffold_7	AUGUSTUS	intron	75470677	75472633	1.0	+	.	ID=g17126.t1.intron16;Parent=g17126.t1
HiC_scaffold_7	AUGUSTUS	intron	75470677	75472633	1.0	+	.	ID=g17126.t2.intron16;Parent=g17126.t2
HiC_scaffold_7	AUGUSTUS	intron	75470677	75472633	1.0	+	.	ID=g17126.t3.intron16;Parent=g17126.t3
HiC_scaffold_7	gmst	intron	75470677	75472633	521.437079	+	0	ID=g17126.t4.intron16;Parent=g17126.t4
HiC_scaffold_7	AUGUSTUS	exon	75472634	75472720	.	+	.	ID=g17126.t1.exon17;Parent=g17126.t1
HiC_scaffold_7	AUGUSTUS	exon	75472634	75472720	.	+	.	ID=g17126.t2.exon17;Parent=g17126.t2
HiC_scaffold_7	AUGUSTUS	exon	75472634	75472720	.	+	.	ID=g17126.t3.exon17;Parent=g17126.t3
HiC_scaffold_7	AUGUSTUS	CDS	75472634	75472720	1.0	+	1	ID=g17126.t1.CDS17;Parent=g17126.t1
HiC_scaffold_7	AUGUSTUS	CDS	75472634	75472720	1.0	+	1	ID=g17126.t2.CDS17;Parent=g17126.t2
HiC_scaffold_7	AUGUSTUS	CDS	75472634	75472720	1.0	+	1	ID=g17126.t3.CDS17;Parent=g17126.t3
HiC_scaffold_7	gmst	CDS	75472634	75472720	521.437079	+	1	ID=g17126.t4.CDS17;Parent=g17126.t4
HiC_scaffold_7	gmst	exon	75472634	75472720	521.437079	+	1	ID=g17126.t4.exon17;Parent=g17126.t4
HiC_scaffold_7	AUGUSTUS	intron	75472721	75472808	1.0	+	.	ID=g17126.t1.intron17;Parent=g17126.t1
HiC_scaffold_7	AUGUSTUS	intron	75472721	75472808	1.0	+	.	ID=g17126.t2.intron17;Parent=g17126.t2
HiC_scaffold_7	AUGUSTUS	intron	75472721	75472808	1.0	+	.	ID=g17126.t3.intron17;Parent=g17126.t3
HiC_scaffold_7	gmst	intron	75472721	75472808	521.437079	+	0	ID=g17126.t4.intron17;Parent=g17126.t4
HiC_scaffold_7	AUGUSTUS	exon	75472809	75472917	.	+	.	ID=g17126.t1.exon18;Parent=g17126.t1
HiC_scaffold_7	AUGUSTUS	exon	75472809	75472917	.	+	.	ID=g17126.t2.exon18;Parent=g17126.t2
HiC_scaffold_7	AUGUSTUS	exon	75472809	75472917	.	+	.	ID=g17126.t3.exon18;Parent=g17126.t3
HiC_scaffold_7	AUGUSTUS	CDS	75472809	75472917	1.0	+	1	ID=g17126.t1.CDS18;Parent=g17126.t1
HiC_scaffold_7	AUGUSTUS	CDS	75472809	75472917	1.0	+	1	ID=g17126.t2.CDS18;Parent=g17126.t2
HiC_scaffold_7	AUGUSTUS	CDS	75472809	75472917	1.0	+	1	ID=g17126.t3.CDS18;Parent=g17126.t3
HiC_scaffold_7	gmst	CDS	75472809	75472917	521.437079	+	1	ID=g17126.t4.CDS18;Parent=g17126.t4
HiC_scaffold_7	gmst	exon	75472809	75472917	521.437079	+	1	ID=g17126.t4.exon18;Parent=g17126.t4
HiC_scaffold_7	AUGUSTUS	intron	75472918	75475684	1.0	+	.	ID=g17126.t1.intron18;Parent=g17126.t1
HiC_scaffold_7	AUGUSTUS	intron	75472918	75475684	1.0	+	.	ID=g17126.t2.intron18;Parent=g17126.t2
HiC_scaffold_7	AUGUSTUS	intron	75472918	75475684	1.0	+	.	ID=g17126.t3.intron18;Parent=g17126.t3
HiC_scaffold_7	gmst	intron	75472918	75475684	521.437079	+	0	ID=g17126.t4.intron18;Parent=g17126.t4
HiC_scaffold_7	AUGUSTUS	exon	75475685	75475896	.	+	.	ID=g17126.t1.exon19;Parent=g17126.t1
HiC_scaffold_7	AUGUSTUS	exon	75475685	75475896	.	+	.	ID=g17126.t2.exon19;Parent=g17126.t2
HiC_scaffold_7	AUGUSTUS	exon	75475685	75475896	.	+	.	ID=g17126.t3.exon19;Parent=g17126.t3
HiC_scaffold_7	AUGUSTUS	CDS	75475685	75475896	1.0	+	0	ID=g17126.t1.CDS19;Parent=g17126.t1
HiC_scaffold_7	AUGUSTUS	CDS	75475685	75475896	1.0	+	0	ID=g17126.t2.CDS19;Parent=g17126.t2
HiC_scaffold_7	AUGUSTUS	CDS	75475685	75475896	1.0	+	0	ID=g17126.t3.CDS19;Parent=g17126.t3
HiC_scaffold_7	gmst	CDS	75475685	75475896	521.437079	+	0	ID=g17126.t4.CDS19;Parent=g17126.t4
HiC_scaffold_7	gmst	exon	75475685	75475896	521.437079	+	0	ID=g17126.t4.exon19;Parent=g17126.t4
HiC_scaffold_7	AUGUSTUS	intron	75475897	75476784	1.0	+	.	ID=g17126.t1.intron19;Parent=g17126.t1
HiC_scaffold_7	AUGUSTUS	intron	75475897	75476784	1.0	+	.	ID=g17126.t2.intron19;Parent=g17126.t2
HiC_scaffold_7	AUGUSTUS	intron	75475897	75476784	1.0	+	.	ID=g17126.t3.intron19;Parent=g17126.t3
HiC_scaffold_7	gmst	intron	75475897	75476784	521.437079	+	0	ID=g17126.t4.intron19;Parent=g17126.t4
HiC_scaffold_7	AUGUSTUS	exon	75476785	75476941	.	+	.	ID=g17126.t1.exon20;Parent=g17126.t1
HiC_scaffold_7	AUGUSTUS	exon	75476785	75476941	.	+	.	ID=g17126.t2.exon20;Parent=g17126.t2
HiC_scaffold_7	AUGUSTUS	exon	75476785	75476941	.	+	.	ID=g17126.t3.exon20;Parent=g17126.t3
HiC_scaffold_7	AUGUSTUS	CDS	75476785	75476941	1.0	+	1	ID=g17126.t1.CDS20;Parent=g17126.t1
HiC_scaffold_7	AUGUSTUS	CDS	75476785	75476941	1.0	+	1	ID=g17126.t2.CDS20;Parent=g17126.t2
HiC_scaffold_7	AUGUSTUS	CDS	75476785	75476941	1.0	+	1	ID=g17126.t3.CDS20;Parent=g17126.t3
HiC_scaffold_7	gmst	CDS	75476785	75476941	521.437079	+	1	ID=g17126.t4.CDS20;Parent=g17126.t4
HiC_scaffold_7	gmst	exon	75476785	75476941	521.437079	+	1	ID=g17126.t4.exon20;Parent=g17126.t4
HiC_scaffold_7	AUGUSTUS	intron	75476942	75480378	1.0	+	.	ID=g17126.t1.intron20;Parent=g17126.t1
HiC_scaffold_7	AUGUSTUS	intron	75476942	75480378	1.0	+	.	ID=g17126.t2.intron20;Parent=g17126.t2
HiC_scaffold_7	AUGUSTUS	intron	75476942	75480378	1.0	+	.	ID=g17126.t3.intron20;Parent=g17126.t3
HiC_scaffold_7	gmst	intron	75476942	75480378	521.437079	+	0	ID=g17126.t4.intron20;Parent=g17126.t4
HiC_scaffold_7	AUGUSTUS	exon	75480379	75480618	.	+	.	ID=g17126.t1.exon21;Parent=g17126.t1
HiC_scaffold_7	AUGUSTUS	exon	75480379	75480618	.	+	.	ID=g17126.t2.exon21;Parent=g17126.t2
HiC_scaffold_7	AUGUSTUS	exon	75480379	75480618	.	+	.	ID=g17126.t3.exon21;Parent=g17126.t3
HiC_scaffold_7	AUGUSTUS	CDS	75480379	75480618	1.0	+	0	ID=g17126.t1.CDS21;Parent=g17126.t1
HiC_scaffold_7	AUGUSTUS	CDS	75480379	75480618	1.0	+	0	ID=g17126.t2.CDS21;Parent=g17126.t2
HiC_scaffold_7	AUGUSTUS	CDS	75480379	75480618	1.0	+	0	ID=g17126.t3.CDS21;Parent=g17126.t3
HiC_scaffold_7	gmst	CDS	75480379	75480618	521.437079	+	0	ID=g17126.t4.CDS21;Parent=g17126.t4
HiC_scaffold_7	gmst	exon	75480379	75480618	521.437079	+	0	ID=g17126.t4.exon21;Parent=g17126.t4
HiC_scaffold_7	AUGUSTUS	intron	75480619	75481642	1.0	+	.	ID=g17126.t1.intron21;Parent=g17126.t1
HiC_scaffold_7	AUGUSTUS	intron	75480619	75481642	1.0	+	.	ID=g17126.t2.intron21;Parent=g17126.t2
HiC_scaffold_7	AUGUSTUS	intron	75480619	75481642	1.0	+	.	ID=g17126.t3.intron21;Parent=g17126.t3
HiC_scaffold_7	gmst	intron	75480619	75481642	521.437079	+	0	ID=g17126.t4.intron21;Parent=g17126.t4
HiC_scaffold_7	AUGUSTUS	exon	75481643	75481891	.	+	.	ID=g17126.t1.exon22;Parent=g17126.t1
HiC_scaffold_7	AUGUSTUS	exon	75481643	75481891	.	+	.	ID=g17126.t2.exon22;Parent=g17126.t2
HiC_scaffold_7	AUGUSTUS	exon	75481643	75481891	.	+	.	ID=g17126.t3.exon22;Parent=g17126.t3
HiC_scaffold_7	AUGUSTUS	CDS	75481643	75481891	1.0	+	0	ID=g17126.t1.CDS22;Parent=g17126.t1
HiC_scaffold_7	AUGUSTUS	CDS	75481643	75481891	1.0	+	0	ID=g17126.t2.CDS22;Parent=g17126.t2
HiC_scaffold_7	AUGUSTUS	CDS	75481643	75481891	1.0	+	0	ID=g17126.t3.CDS22;Parent=g17126.t3
HiC_scaffold_7	gmst	CDS	75481643	75481891	521.437079	+	0	ID=g17126.t4.CDS22;Parent=g17126.t4
HiC_scaffold_7	gmst	exon	75481643	75481891	521.437079	+	0	ID=g17126.t4.exon22;Parent=g17126.t4
HiC_scaffold_7	AUGUSTUS	intron	75481892	75484022	1.0	+	.	ID=g17126.t1.intron22;Parent=g17126.t1
HiC_scaffold_7	AUGUSTUS	intron	75481892	75484022	1.0	+	.	ID=g17126.t2.intron22;Parent=g17126.t2
HiC_scaffold_7	AUGUSTUS	intron	75481892	75484022	1.0	+	.	ID=g17126.t3.intron22;Parent=g17126.t3
HiC_scaffold_7	gmst	intron	75481892	75484022	521.437079	+	0	ID=g17126.t4.intron22;Parent=g17126.t4
HiC_scaffold_7	AUGUSTUS	exon	75484023	75484116	.	+	.	ID=g17126.t1.exon23;Parent=g17126.t1
HiC_scaffold_7	AUGUSTUS	exon	75484023	75484116	.	+	.	ID=g17126.t2.exon23;Parent=g17126.t2
HiC_scaffold_7	AUGUSTUS	exon	75484023	75484116	.	+	.	ID=g17126.t3.exon23;Parent=g17126.t3
HiC_scaffold_7	AUGUSTUS	CDS	75484023	75484116	1.0	+	0	ID=g17126.t1.CDS23;Parent=g17126.t1
HiC_scaffold_7	AUGUSTUS	CDS	75484023	75484116	1.0	+	0	ID=g17126.t2.CDS23;Parent=g17126.t2
HiC_scaffold_7	AUGUSTUS	CDS	75484023	75484116	1.0	+	0	ID=g17126.t3.CDS23;Parent=g17126.t3
HiC_scaffold_7	gmst	CDS	75484023	75484116	521.437079	+	0	ID=g17126.t4.CDS23;Parent=g17126.t4
HiC_scaffold_7	gmst	exon	75484023	75484116	521.437079	+	0	ID=g17126.t4.exon23;Parent=g17126.t4
HiC_scaffold_7	AUGUSTUS	intron	75484117	75486407	1.0	+	.	ID=g17126.t1.intron23;Parent=g17126.t1
HiC_scaffold_7	AUGUSTUS	intron	75484117	75486407	1.0	+	.	ID=g17126.t2.intron23;Parent=g17126.t2
HiC_scaffold_7	AUGUSTUS	intron	75484117	75486407	1.0	+	.	ID=g17126.t3.intron23;Parent=g17126.t3
HiC_scaffold_7	gmst	intron	75484117	75486407	521.437079	+	0	ID=g17126.t4.intron23;Parent=g17126.t4
HiC_scaffold_7	AUGUSTUS	exon	75486408	75486556	.	+	.	ID=g17126.t1.exon24;Parent=g17126.t1
HiC_scaffold_7	AUGUSTUS	exon	75486408	75486556	.	+	.	ID=g17126.t2.exon24;Parent=g17126.t2
HiC_scaffold_7	AUGUSTUS	exon	75486408	75486556	.	+	.	ID=g17126.t3.exon24;Parent=g17126.t3
HiC_scaffold_7	AUGUSTUS	CDS	75486408	75486556	1.0	+	2	ID=g17126.t1.CDS24;Parent=g17126.t1
HiC_scaffold_7	AUGUSTUS	CDS	75486408	75486556	1.0	+	2	ID=g17126.t2.CDS24;Parent=g17126.t2
HiC_scaffold_7	AUGUSTUS	CDS	75486408	75486556	1.0	+	2	ID=g17126.t3.CDS24;Parent=g17126.t3
HiC_scaffold_7	gmst	CDS	75486408	75486556	521.437079	+	2	ID=g17126.t4.CDS24;Parent=g17126.t4
HiC_scaffold_7	gmst	exon	75486408	75486556	521.437079	+	2	ID=g17126.t4.exon24;Parent=g17126.t4
HiC_scaffold_7	AUGUSTUS	intron	75486557	75491003	1.0	+	.	ID=g17126.t1.intron24;Parent=g17126.t1
HiC_scaffold_7	AUGUSTUS	intron	75486557	75491003	1.0	+	.	ID=g17126.t2.intron24;Parent=g17126.t2
HiC_scaffold_7	AUGUSTUS	intron	75486557	75491003	1.0	+	.	ID=g17126.t3.intron24;Parent=g17126.t3
HiC_scaffold_7	gmst	intron	75486557	75491003	521.437079	+	0	ID=g17126.t4.intron24;Parent=g17126.t4
HiC_scaffold_7	AUGUSTUS	exon	75491004	75491117	.	+	.	ID=g17126.t1.exon25;Parent=g17126.t1
HiC_scaffold_7	AUGUSTUS	exon	75491004	75491117	.	+	.	ID=g17126.t2.exon25;Parent=g17126.t2
HiC_scaffold_7	AUGUSTUS	exon	75491004	75491117	.	+	.	ID=g17126.t3.exon25;Parent=g17126.t3
HiC_scaffold_7	AUGUSTUS	CDS	75491004	75491117	1.0	+	0	ID=g17126.t1.CDS25;Parent=g17126.t1
HiC_scaffold_7	AUGUSTUS	CDS	75491004	75491117	1.0	+	0	ID=g17126.t2.CDS25;Parent=g17126.t2
HiC_scaffold_7	AUGUSTUS	CDS	75491004	75491117	1.0	+	0	ID=g17126.t3.CDS25;Parent=g17126.t3
HiC_scaffold_7	gmst	CDS	75491004	75491117	521.437079	+	0	ID=g17126.t4.CDS25;Parent=g17126.t4
HiC_scaffold_7	gmst	exon	75491004	75491117	521.437079	+	0	ID=g17126.t4.exon25;Parent=g17126.t4
HiC_scaffold_7	AUGUSTUS	intron	75491118	75498707	1.0	+	.	ID=g17126.t1.intron25;Parent=g17126.t1
HiC_scaffold_7	AUGUSTUS	intron	75491118	75498707	1.0	+	.	ID=g17126.t2.intron25;Parent=g17126.t2
HiC_scaffold_7	AUGUSTUS	intron	75491118	75498707	1.0	+	.	ID=g17126.t3.intron25;Parent=g17126.t3
HiC_scaffold_7	gmst	intron	75491118	75498707	521.437079	+	0	ID=g17126.t4.intron25;Parent=g17126.t4
HiC_scaffold_7	AUGUSTUS	exon	75498708	75498851	.	+	.	ID=g17126.t1.exon26;Parent=g17126.t1
HiC_scaffold_7	AUGUSTUS	exon	75498708	75498851	.	+	.	ID=g17126.t2.exon26;Parent=g17126.t2
HiC_scaffold_7	AUGUSTUS	exon	75498708	75498851	.	+	.	ID=g17126.t3.exon26;Parent=g17126.t3
HiC_scaffold_7	AUGUSTUS	CDS	75498708	75498851	1.0	+	0	ID=g17126.t1.CDS26;Parent=g17126.t1
HiC_scaffold_7	AUGUSTUS	CDS	75498708	75498851	1.0	+	0	ID=g17126.t2.CDS26;Parent=g17126.t2
HiC_scaffold_7	AUGUSTUS	CDS	75498708	75498851	1.0	+	0	ID=g17126.t3.CDS26;Parent=g17126.t3
HiC_scaffold_7	gmst	CDS	75498708	75498851	521.437079	+	0	ID=g17126.t4.CDS26;Parent=g17126.t4
HiC_scaffold_7	gmst	exon	75498708	75498851	521.437079	+	0	ID=g17126.t4.exon26;Parent=g17126.t4
HiC_scaffold_7	AUGUSTUS	intron	75498852	75499295	1.0	+	.	ID=g17126.t1.intron26;Parent=g17126.t1
HiC_scaffold_7	AUGUSTUS	intron	75498852	75499295	1.0	+	.	ID=g17126.t2.intron26;Parent=g17126.t2
HiC_scaffold_7	AUGUSTUS	intron	75498852	75499295	1.0	+	.	ID=g17126.t3.intron26;Parent=g17126.t3
HiC_scaffold_7	gmst	intron	75498852	75499295	521.437079	+	0	ID=g17126.t4.intron26;Parent=g17126.t4
HiC_scaffold_7	AUGUSTUS	exon	75499296	75499349	.	+	.	ID=g17126.t1.exon27;Parent=g17126.t1
HiC_scaffold_7	AUGUSTUS	exon	75499296	75499349	.	+	.	ID=g17126.t2.exon27;Parent=g17126.t2
HiC_scaffold_7	AUGUSTUS	exon	75499296	75499349	.	+	.	ID=g17126.t3.exon27;Parent=g17126.t3
HiC_scaffold_7	AUGUSTUS	CDS	75499296	75499349	1.0	+	0	ID=g17126.t1.CDS27;Parent=g17126.t1
HiC_scaffold_7	AUGUSTUS	CDS	75499296	75499349	1.0	+	0	ID=g17126.t2.CDS27;Parent=g17126.t2
HiC_scaffold_7	AUGUSTUS	CDS	75499296	75499349	1.0	+	0	ID=g17126.t3.CDS27;Parent=g17126.t3
HiC_scaffold_7	gmst	CDS	75499296	75499349	521.437079	+	0	ID=g17126.t4.CDS27;Parent=g17126.t4
HiC_scaffold_7	gmst	exon	75499296	75499349	521.437079	+	0	ID=g17126.t4.exon27;Parent=g17126.t4
HiC_scaffold_7	AUGUSTUS	intron	75499350	75503324	1.0	+	.	ID=g17126.t1.intron27;Parent=g17126.t1
HiC_scaffold_7	AUGUSTUS	intron	75499350	75503324	1.0	+	.	ID=g17126.t2.intron27;Parent=g17126.t2
HiC_scaffold_7	AUGUSTUS	intron	75499350	75503324	1.0	+	.	ID=g17126.t3.intron27;Parent=g17126.t3
HiC_scaffold_7	gmst	intron	75499350	75503324	521.437079	+	0	ID=g17126.t4.intron27;Parent=g17126.t4
HiC_scaffold_7	AUGUSTUS	exon	75503325	75503552	.	+	.	ID=g17126.t1.exon28;Parent=g17126.t1
HiC_scaffold_7	AUGUSTUS	exon	75503325	75503552	.	+	.	ID=g17126.t2.exon28;Parent=g17126.t2
HiC_scaffold_7	AUGUSTUS	exon	75503325	75503552	.	+	.	ID=g17126.t3.exon28;Parent=g17126.t3
HiC_scaffold_7	AUGUSTUS	CDS	75503325	75503552	1.0	+	0	ID=g17126.t1.CDS28;Parent=g17126.t1
HiC_scaffold_7	AUGUSTUS	CDS	75503325	75503552	1.0	+	0	ID=g17126.t2.CDS28;Parent=g17126.t2
HiC_scaffold_7	AUGUSTUS	CDS	75503325	75503552	1.0	+	0	ID=g17126.t3.CDS28;Parent=g17126.t3
HiC_scaffold_7	gmst	CDS	75503325	75503552	521.437079	+	0	ID=g17126.t4.CDS28;Parent=g17126.t4
HiC_scaffold_7	gmst	exon	75503325	75503552	521.437079	+	0	ID=g17126.t4.exon28;Parent=g17126.t4
HiC_scaffold_7	AUGUSTUS	intron	75503553	75508228	1.0	+	.	ID=g17126.t1.intron28;Parent=g17126.t1
HiC_scaffold_7	AUGUSTUS	intron	75503553	75508228	1.0	+	.	ID=g17126.t2.intron28;Parent=g17126.t2
HiC_scaffold_7	AUGUSTUS	intron	75503553	75508228	1.0	+	.	ID=g17126.t3.intron28;Parent=g17126.t3
HiC_scaffold_7	gmst	intron	75503553	75508228	521.437079	+	0	ID=g17126.t4.intron28;Parent=g17126.t4
HiC_scaffold_7	AUGUSTUS	exon	75508229	75508329	.	+	.	ID=g17126.t1.exon29;Parent=g17126.t1
HiC_scaffold_7	AUGUSTUS	exon	75508229	75508329	.	+	.	ID=g17126.t2.exon29;Parent=g17126.t2
HiC_scaffold_7	AUGUSTUS	exon	75508229	75508329	.	+	.	ID=g17126.t3.exon29;Parent=g17126.t3
HiC_scaffold_7	AUGUSTUS	CDS	75508229	75508329	1.0	+	0	ID=g17126.t1.CDS29;Parent=g17126.t1
HiC_scaffold_7	AUGUSTUS	CDS	75508229	75508329	1.0	+	0	ID=g17126.t2.CDS29;Parent=g17126.t2
HiC_scaffold_7	AUGUSTUS	CDS	75508229	75508329	1.0	+	0	ID=g17126.t3.CDS29;Parent=g17126.t3
HiC_scaffold_7	gmst	CDS	75508229	75508329	521.437079	+	0	ID=g17126.t4.CDS29;Parent=g17126.t4
HiC_scaffold_7	gmst	exon	75508229	75508329	521.437079	+	0	ID=g17126.t4.exon29;Parent=g17126.t4
HiC_scaffold_7	AUGUSTUS	intron	75508330	75511897	1.0	+	.	ID=g17126.t1.intron29;Parent=g17126.t1
HiC_scaffold_7	AUGUSTUS	intron	75508330	75511897	1.0	+	.	ID=g17126.t2.intron29;Parent=g17126.t2
HiC_scaffold_7	AUGUSTUS	intron	75508330	75513788	1.0	+	.	ID=g17126.t3.intron29;Parent=g17126.t3
HiC_scaffold_7	gmst	intron	75508330	75513788	521.437079	+	0	ID=g17126.t4.intron29;Parent=g17126.t4
HiC_scaffold_7	AUGUSTUS	exon	75511898	75511978	.	+	.	ID=g17126.t1.exon30;Parent=g17126.t1
HiC_scaffold_7	AUGUSTUS	exon	75511898	75511978	.	+	.	ID=g17126.t2.exon30;Parent=g17126.t2
HiC_scaffold_7	AUGUSTUS	CDS	75511898	75511978	1.0	+	1	ID=g17126.t1.CDS30;Parent=g17126.t1
HiC_scaffold_7	AUGUSTUS	CDS	75511898	75511978	1.0	+	1	ID=g17126.t2.CDS30;Parent=g17126.t2
HiC_scaffold_7	AUGUSTUS	intron	75511979	75513788	1.0	+	.	ID=g17126.t1.intron30;Parent=g17126.t1
HiC_scaffold_7	AUGUSTUS	intron	75511979	75513788	1.0	+	.	ID=g17126.t2.intron30;Parent=g17126.t2
HiC_scaffold_7	AUGUSTUS	exon	75513789	75513987	.	+	.	ID=g17126.t1.exon31;Parent=g17126.t1
HiC_scaffold_7	AUGUSTUS	exon	75513789	75513987	.	+	.	ID=g17126.t2.exon31;Parent=g17126.t2
HiC_scaffold_7	AUGUSTUS	exon	75513789	75513987	.	+	.	ID=g17126.t3.exon30;Parent=g17126.t3
HiC_scaffold_7	AUGUSTUS	CDS	75513789	75513987	1.0	+	1	ID=g17126.t1.CDS31;Parent=g17126.t1
HiC_scaffold_7	AUGUSTUS	CDS	75513789	75513987	1.0	+	1	ID=g17126.t2.CDS31;Parent=g17126.t2
HiC_scaffold_7	AUGUSTUS	CDS	75513789	75513987	1.0	+	1	ID=g17126.t3.CDS30;Parent=g17126.t3
HiC_scaffold_7	gmst	CDS	75513789	75513987	521.437079	+	1	ID=g17126.t4.CDS30;Parent=g17126.t4
HiC_scaffold_7	gmst	exon	75513789	75513987	521.437079	+	1	ID=g17126.t4.exon30;Parent=g17126.t4
HiC_scaffold_7	AUGUSTUS	intron	75513988	75516304	1.0	+	.	ID=g17126.t1.intron31;Parent=g17126.t1
HiC_scaffold_7	AUGUSTUS	intron	75513988	75516304	1.0	+	.	ID=g17126.t3.intron30;Parent=g17126.t3
HiC_scaffold_7	AUGUSTUS	intron	75513988	75517634	1.0	+	.	ID=g17126.t2.intron31;Parent=g17126.t2
HiC_scaffold_7	gmst	intron	75513988	75517634	521.437079	+	0	ID=g17126.t4.intron30;Parent=g17126.t4
HiC_scaffold_7	AUGUSTUS	exon	75516305	75516379	.	+	.	ID=g17126.t1.exon32;Parent=g17126.t1
HiC_scaffold_7	AUGUSTUS	exon	75516305	75516379	.	+	.	ID=g17126.t3.exon31;Parent=g17126.t3
HiC_scaffold_7	AUGUSTUS	CDS	75516305	75516379	1.0	+	0	ID=g17126.t1.CDS32;Parent=g17126.t1
HiC_scaffold_7	AUGUSTUS	CDS	75516305	75516379	1.0	+	0	ID=g17126.t3.CDS31;Parent=g17126.t3
HiC_scaffold_7	AUGUSTUS	intron	75516380	75517634	1.0	+	.	ID=g17126.t1.intron32;Parent=g17126.t1
HiC_scaffold_7	AUGUSTUS	intron	75516380	75517634	1.0	+	.	ID=g17126.t3.intron31;Parent=g17126.t3
HiC_scaffold_7	AUGUSTUS	exon	75517635	75517728	.	+	.	ID=g17126.t1.exon33;Parent=g17126.t1
HiC_scaffold_7	AUGUSTUS	exon	75517635	75517728	.	+	.	ID=g17126.t2.exon32;Parent=g17126.t2
HiC_scaffold_7	AUGUSTUS	exon	75517635	75517728	.	+	.	ID=g17126.t3.exon32;Parent=g17126.t3
HiC_scaffold_7	AUGUSTUS	CDS	75517635	75517728	1.0	+	0	ID=g17126.t1.CDS33;Parent=g17126.t1
HiC_scaffold_7	AUGUSTUS	CDS	75517635	75517728	1.0	+	0	ID=g17126.t2.CDS32;Parent=g17126.t2
HiC_scaffold_7	AUGUSTUS	CDS	75517635	75517728	1.0	+	0	ID=g17126.t3.CDS32;Parent=g17126.t3
HiC_scaffold_7	gmst	CDS	75517635	75517728	521.437079	+	0	ID=g17126.t4.CDS31;Parent=g17126.t4
HiC_scaffold_7	gmst	exon	75517635	75517728	521.437079	+	0	ID=g17126.t4.exon31;Parent=g17126.t4
HiC_scaffold_7	AUGUSTUS	intron	75517729	75523553	1.0	+	.	ID=g17126.t1.intron33;Parent=g17126.t1
HiC_scaffold_7	AUGUSTUS	intron	75517729	75523553	1.0	+	.	ID=g17126.t2.intron32;Parent=g17126.t2
HiC_scaffold_7	AUGUSTUS	intron	75517729	75523553	1.0	+	.	ID=g17126.t3.intron32;Parent=g17126.t3
HiC_scaffold_7	gmst	intron	75517729	75523553	521.437079	+	0	ID=g17126.t4.intron31;Parent=g17126.t4
HiC_scaffold_7	AUGUSTUS	exon	75523554	75523700	.	+	.	ID=g17126.t1.exon34;Parent=g17126.t1
HiC_scaffold_7	AUGUSTUS	exon	75523554	75523700	.	+	.	ID=g17126.t2.exon33;Parent=g17126.t2
HiC_scaffold_7	AUGUSTUS	exon	75523554	75523700	.	+	.	ID=g17126.t3.exon33;Parent=g17126.t3
HiC_scaffold_7	AUGUSTUS	CDS	75523554	75523700	1.0	+	2	ID=g17126.t1.CDS34;Parent=g17126.t1
HiC_scaffold_7	AUGUSTUS	CDS	75523554	75523700	1.0	+	2	ID=g17126.t2.CDS33;Parent=g17126.t2
HiC_scaffold_7	AUGUSTUS	CDS	75523554	75523700	1.0	+	2	ID=g17126.t3.CDS33;Parent=g17126.t3
HiC_scaffold_7	gmst	CDS	75523554	75523700	521.437079	+	2	ID=g17126.t4.CDS32;Parent=g17126.t4
HiC_scaffold_7	gmst	exon	75523554	75523700	521.437079	+	2	ID=g17126.t4.exon32;Parent=g17126.t4
HiC_scaffold_7	AUGUSTUS	intron	75523701	75526270	1.0	+	.	ID=g17126.t1.intron34;Parent=g17126.t1
HiC_scaffold_7	AUGUSTUS	intron	75523701	75526270	1.0	+	.	ID=g17126.t2.intron33;Parent=g17126.t2
HiC_scaffold_7	AUGUSTUS	intron	75523701	75526270	1.0	+	.	ID=g17126.t3.intron33;Parent=g17126.t3
HiC_scaffold_7	gmst	intron	75523701	75526270	521.437079	+	0	ID=g17126.t4.intron32;Parent=g17126.t4
HiC_scaffold_7	AUGUSTUS	exon	75526271	75526425	.	+	.	ID=g17126.t1.exon35;Parent=g17126.t1
HiC_scaffold_7	AUGUSTUS	exon	75526271	75526425	.	+	.	ID=g17126.t2.exon34;Parent=g17126.t2
HiC_scaffold_7	AUGUSTUS	exon	75526271	75526425	.	+	.	ID=g17126.t3.exon34;Parent=g17126.t3
HiC_scaffold_7	AUGUSTUS	CDS	75526271	75526425	1.0	+	2	ID=g17126.t1.CDS35;Parent=g17126.t1
HiC_scaffold_7	AUGUSTUS	CDS	75526271	75526425	1.0	+	2	ID=g17126.t2.CDS34;Parent=g17126.t2
HiC_scaffold_7	AUGUSTUS	CDS	75526271	75526425	1.0	+	2	ID=g17126.t3.CDS34;Parent=g17126.t3
HiC_scaffold_7	gmst	CDS	75526271	75526425	521.437079	+	2	ID=g17126.t4.CDS33;Parent=g17126.t4
HiC_scaffold_7	gmst	exon	75526271	75526425	521.437079	+	2	ID=g17126.t4.exon33;Parent=g17126.t4
HiC_scaffold_7	AUGUSTUS	intron	75526426	75528433	1.0	+	.	ID=g17126.t1.intron35;Parent=g17126.t1
HiC_scaffold_7	AUGUSTUS	intron	75526426	75528433	1.0	+	.	ID=g17126.t2.intron34;Parent=g17126.t2
HiC_scaffold_7	AUGUSTUS	intron	75526426	75528433	1.0	+	.	ID=g17126.t3.intron34;Parent=g17126.t3
HiC_scaffold_7	gmst	intron	75526426	75528433	521.437079	+	0	ID=g17126.t4.intron33;Parent=g17126.t4
HiC_scaffold_7	AUGUSTUS	exon	75528434	75528523	.	+	.	ID=g17126.t1.exon36;Parent=g17126.t1
HiC_scaffold_7	AUGUSTUS	exon	75528434	75528523	.	+	.	ID=g17126.t2.exon35;Parent=g17126.t2
HiC_scaffold_7	AUGUSTUS	exon	75528434	75528523	.	+	.	ID=g17126.t3.exon35;Parent=g17126.t3
HiC_scaffold_7	AUGUSTUS	CDS	75528434	75528523	1.0	+	0	ID=g17126.t1.CDS36;Parent=g17126.t1
HiC_scaffold_7	AUGUSTUS	CDS	75528434	75528523	1.0	+	0	ID=g17126.t2.CDS35;Parent=g17126.t2
HiC_scaffold_7	AUGUSTUS	CDS	75528434	75528523	1.0	+	0	ID=g17126.t3.CDS35;Parent=g17126.t3
HiC_scaffold_7	gmst	CDS	75528434	75528523	521.437079	+	0	ID=g17126.t4.CDS34;Parent=g17126.t4
HiC_scaffold_7	gmst	exon	75528434	75528523	521.437079	+	0	ID=g17126.t4.exon34;Parent=g17126.t4
HiC_scaffold_7	AUGUSTUS	intron	75528524	75530517	1.0	+	.	ID=g17126.t1.intron36;Parent=g17126.t1
HiC_scaffold_7	AUGUSTUS	intron	75528524	75530517	1.0	+	.	ID=g17126.t2.intron35;Parent=g17126.t2
HiC_scaffold_7	AUGUSTUS	intron	75528524	75530517	1.0	+	.	ID=g17126.t3.intron35;Parent=g17126.t3
HiC_scaffold_7	gmst	intron	75528524	75530517	521.437079	+	0	ID=g17126.t4.intron34;Parent=g17126.t4
HiC_scaffold_7	AUGUSTUS	exon	75530518	75530668	.	+	.	ID=g17126.t1.exon37;Parent=g17126.t1
HiC_scaffold_7	AUGUSTUS	exon	75530518	75530668	.	+	.	ID=g17126.t2.exon36;Parent=g17126.t2
HiC_scaffold_7	AUGUSTUS	exon	75530518	75530668	.	+	.	ID=g17126.t3.exon36;Parent=g17126.t3
HiC_scaffold_7	AUGUSTUS	CDS	75530518	75530668	1.0	+	0	ID=g17126.t1.CDS37;Parent=g17126.t1
HiC_scaffold_7	AUGUSTUS	CDS	75530518	75530668	1.0	+	0	ID=g17126.t2.CDS36;Parent=g17126.t2
HiC_scaffold_7	AUGUSTUS	CDS	75530518	75530668	1.0	+	0	ID=g17126.t3.CDS36;Parent=g17126.t3
HiC_scaffold_7	gmst	CDS	75530518	75530668	521.437079	+	0	ID=g17126.t4.CDS35;Parent=g17126.t4
HiC_scaffold_7	gmst	exon	75530518	75530668	521.437079	+	0	ID=g17126.t4.exon35;Parent=g17126.t4
HiC_scaffold_7	AUGUSTUS	intron	75530669	75533206	1.0	+	.	ID=g17126.t1.intron37;Parent=g17126.t1
HiC_scaffold_7	AUGUSTUS	intron	75530669	75533206	1.0	+	.	ID=g17126.t2.intron36;Parent=g17126.t2
HiC_scaffold_7	AUGUSTUS	intron	75530669	75533206	1.0	+	.	ID=g17126.t3.intron36;Parent=g17126.t3
HiC_scaffold_7	gmst	intron	75530669	75533206	521.437079	+	0	ID=g17126.t4.intron35;Parent=g17126.t4
HiC_scaffold_7	AUGUSTUS	exon	75533207	75533489	.	+	.	ID=g17126.t1.exon38;Parent=g17126.t1
HiC_scaffold_7	AUGUSTUS	exon	75533207	75533489	.	+	.	ID=g17126.t2.exon37;Parent=g17126.t2
HiC_scaffold_7	AUGUSTUS	exon	75533207	75533489	.	+	.	ID=g17126.t3.exon37;Parent=g17126.t3
HiC_scaffold_7	AUGUSTUS	CDS	75533207	75533489	1.0	+	2	ID=g17126.t1.CDS38;Parent=g17126.t1
HiC_scaffold_7	AUGUSTUS	CDS	75533207	75533489	1.0	+	2	ID=g17126.t2.CDS37;Parent=g17126.t2
HiC_scaffold_7	AUGUSTUS	CDS	75533207	75533489	1.0	+	2	ID=g17126.t3.CDS37;Parent=g17126.t3
HiC_scaffold_7	gmst	CDS	75533207	75533489	521.437079	+	2	ID=g17126.t4.CDS36;Parent=g17126.t4
HiC_scaffold_7	gmst	exon	75533207	75533489	521.437079	+	2	ID=g17126.t4.exon36;Parent=g17126.t4
HiC_scaffold_7	AUGUSTUS	intron	75533490	75535173	1.0	+	.	ID=g17126.t1.intron38;Parent=g17126.t1
HiC_scaffold_7	AUGUSTUS	intron	75533490	75535173	1.0	+	.	ID=g17126.t2.intron37;Parent=g17126.t2
HiC_scaffold_7	AUGUSTUS	intron	75533490	75535173	1.0	+	.	ID=g17126.t3.intron37;Parent=g17126.t3
HiC_scaffold_7	gmst	intron	75533490	75535173	521.437079	+	0	ID=g17126.t4.intron36;Parent=g17126.t4
HiC_scaffold_7	AUGUSTUS	exon	75535174	75535348	.	+	.	ID=g17126.t1.exon39;Parent=g17126.t1
HiC_scaffold_7	AUGUSTUS	exon	75535174	75535348	.	+	.	ID=g17126.t2.exon38;Parent=g17126.t2
HiC_scaffold_7	AUGUSTUS	exon	75535174	75535348	.	+	.	ID=g17126.t3.exon38;Parent=g17126.t3
HiC_scaffold_7	AUGUSTUS	CDS	75535174	75535348	1.0	+	1	ID=g17126.t1.CDS39;Parent=g17126.t1
HiC_scaffold_7	AUGUSTUS	CDS	75535174	75535348	1.0	+	1	ID=g17126.t2.CDS38;Parent=g17126.t2
HiC_scaffold_7	AUGUSTUS	CDS	75535174	75535348	1.0	+	1	ID=g17126.t3.CDS38;Parent=g17126.t3
HiC_scaffold_7	gmst	CDS	75535174	75535348	521.437079	+	1	ID=g17126.t4.CDS37;Parent=g17126.t4
HiC_scaffold_7	gmst	exon	75535174	75535348	521.437079	+	1	ID=g17126.t4.exon37;Parent=g17126.t4
HiC_scaffold_7	AUGUSTUS	intron	75535349	75536031	1.0	+	.	ID=g17126.t1.intron39;Parent=g17126.t1
HiC_scaffold_7	AUGUSTUS	intron	75535349	75536031	1.0	+	.	ID=g17126.t2.intron38;Parent=g17126.t2
HiC_scaffold_7	AUGUSTUS	intron	75535349	75536031	1.0	+	.	ID=g17126.t3.intron38;Parent=g17126.t3
HiC_scaffold_7	gmst	intron	75535349	75536031	521.437079	+	0	ID=g17126.t4.intron37;Parent=g17126.t4
HiC_scaffold_7	AUGUSTUS	exon	75536032	75536112	.	+	.	ID=g17126.t1.exon40;Parent=g17126.t1
HiC_scaffold_7	AUGUSTUS	exon	75536032	75536112	.	+	.	ID=g17126.t2.exon39;Parent=g17126.t2
HiC_scaffold_7	AUGUSTUS	exon	75536032	75536112	.	+	.	ID=g17126.t3.exon39;Parent=g17126.t3
HiC_scaffold_7	AUGUSTUS	CDS	75536032	75536112	1.0	+	0	ID=g17126.t1.CDS40;Parent=g17126.t1
HiC_scaffold_7	AUGUSTUS	CDS	75536032	75536112	1.0	+	0	ID=g17126.t2.CDS39;Parent=g17126.t2
HiC_scaffold_7	AUGUSTUS	CDS	75536032	75536112	1.0	+	0	ID=g17126.t3.CDS39;Parent=g17126.t3
HiC_scaffold_7	gmst	CDS	75536032	75536112	521.437079	+	0	ID=g17126.t4.CDS38;Parent=g17126.t4
HiC_scaffold_7	gmst	exon	75536032	75536112	521.437079	+	0	ID=g17126.t4.exon38;Parent=g17126.t4
HiC_scaffold_7	AUGUSTUS	intron	75536113	75536369	1.0	+	.	ID=g17126.t1.intron40;Parent=g17126.t1
HiC_scaffold_7	AUGUSTUS	intron	75536113	75536369	1.0	+	.	ID=g17126.t2.intron39;Parent=g17126.t2
HiC_scaffold_7	AUGUSTUS	intron	75536113	75536369	1.0	+	.	ID=g17126.t3.intron39;Parent=g17126.t3
HiC_scaffold_7	gmst	intron	75536113	75536369	521.437079	+	0	ID=g17126.t4.intron38;Parent=g17126.t4
HiC_scaffold_7	AUGUSTUS	exon	75536370	75536522	.	+	.	ID=g17126.t1.exon41;Parent=g17126.t1
HiC_scaffold_7	AUGUSTUS	exon	75536370	75536522	.	+	.	ID=g17126.t2.exon40;Parent=g17126.t2
HiC_scaffold_7	AUGUSTUS	exon	75536370	75536522	.	+	.	ID=g17126.t3.exon40;Parent=g17126.t3
HiC_scaffold_7	AUGUSTUS	CDS	75536370	75536522	1.0	+	0	ID=g17126.t1.CDS41;Parent=g17126.t1
HiC_scaffold_7	AUGUSTUS	CDS	75536370	75536522	1.0	+	0	ID=g17126.t2.CDS40;Parent=g17126.t2
HiC_scaffold_7	AUGUSTUS	CDS	75536370	75536522	1.0	+	0	ID=g17126.t3.CDS40;Parent=g17126.t3
HiC_scaffold_7	gmst	CDS	75536370	75536522	521.437079	+	0	ID=g17126.t4.CDS39;Parent=g17126.t4
HiC_scaffold_7	gmst	exon	75536370	75536522	521.437079	+	0	ID=g17126.t4.exon39;Parent=g17126.t4
HiC_scaffold_7	AUGUSTUS	stop_codon	75536520	75536522	.	+	0	ID=g17126.t1.stop1;Parent=g17126.t1
HiC_scaffold_7	AUGUSTUS	stop_codon	75536520	75536522	.	+	0	ID=g17126.t2.stop1;Parent=g17126.t2
HiC_scaffold_7	AUGUSTUS	stop_codon	75536520	75536522	.	+	0	ID=g17126.t3.stop1;Parent=g17126.t3
HiC_scaffold_7	gmst	stop_codon	75536520	75536522	521.437079	+	0	ID=g17126.t4.stop1;Parent=g17126.t4
HiC_scaffold_7	AUGUSTUS	start_codon	75547738	75547740	.	+	0	ID=g17127.t1.start1;Parent=g17127.t1
HiC_scaffold_7	AUGUSTUS	exon	75547738	75547764	.	+	.	ID=g17127.t1.exon1;Parent=g17127.t1
HiC_scaffold_7	AUGUSTUS	CDS	75547738	75547764	1.0	+	0	ID=g17127.t1.CDS1;Parent=g17127.t1
HiC_scaffold_7	AUGUSTUS	gene	75547738	75639569	.	+	.	ID=g17127
HiC_scaffold_7	AUGUSTUS	mRNA	75547738	75639569	1.0	+	.	ID=g17127.t1;Parent=g17127;em_target=9668.ENSMPUP00000007548;em_score=3844.4;em_evalue=0.0;em_tcov=.;em_OGs=COG5022@1|root,KOG0160@2759|Eukaryota,3A94J@33154|Opisthokonta,3BBYK@33208|Metazoa,3CYZU@33213|Bilateria,488MR@7711|Chordata,491A3@7742|Vertebrata,3J1K5@40674|Mammalia,3ESTK@33554|Carnivora;em_COG_cat=Z;em_desc=Belongs to the TRAFAC class myosin-kinesin ATPase superfamily. Myosin family;em_max_annot_lvl=33208|Metazoa;em_Preferred_name=MYO5C;em_KEGG_ko=ko:K10357;em_BRITE=ko00000,ko03019,ko03029,ko04131,ko04812;em_PFAMs=DIL,IQ,Myosin_N,Myosin_head;em_GOs=
HiC_scaffold_7	AUGUSTUS	intron	75547765	75559887	1.0	+	.	ID=g17127.t1.intron1;Parent=g17127.t1
HiC_scaffold_7	GeneMark.hmm3	start_codon	75556454	75556456	.	+	0	ID=g17127.t2.start1;Parent=g17127.t2
HiC_scaffold_7	GeneMark.hmm3	CDS	75556454	75556523	.	+	0	ID=g17127.t2.CDS1;Parent=g17127.t2
HiC_scaffold_7	GeneMark.hmm3	exon	75556454	75556523	.	+	0	ID=g17127.t2.exon1;Parent=g17127.t2
HiC_scaffold_7	GeneMark.hmm3	mRNA	75556454	75639569	.	+	.	ID=g17127.t2;Parent=g17127;em_target=9668.ENSMPUP00000007548;em_score=3827.7;em_evalue=0.0;em_tcov=.;em_OGs=COG5022@1|root,KOG0160@2759|Eukaryota,3A94J@33154|Opisthokonta,3BBYK@33208|Metazoa,3CYZU@33213|Bilateria,488MR@7711|Chordata,491A3@7742|Vertebrata,3J1K5@40674|Mammalia,3ESTK@33554|Carnivora;em_COG_cat=Z;em_desc=Belongs to the TRAFAC class myosin-kinesin ATPase superfamily. Myosin family;em_max_annot_lvl=33208|Metazoa;em_Preferred_name=MYO5C;em_KEGG_ko=ko:K10357;em_BRITE=ko00000,ko03019,ko03029,ko04131,ko04812;em_PFAMs=DIL,IQ,Myosin_N,Myosin_head;em_GOs=
HiC_scaffold_7	GeneMark.hmm3	intron	75556524	75559117	.	+	1	ID=g17127.t2.intron1;Parent=g17127.t2
HiC_scaffold_7	GeneMark.hmm3	CDS	75559118	75559146	.	+	2	ID=g17127.t2.CDS2;Parent=g17127.t2
HiC_scaffold_7	GeneMark.hmm3	exon	75559118	75559146	.	+	2	ID=g17127.t2.exon2;Parent=g17127.t2
HiC_scaffold_7	GeneMark.hmm3	intron	75559147	75559887	.	+	0	ID=g17127.t2.intron2;Parent=g17127.t2
HiC_scaffold_7	AUGUSTUS	exon	75559888	75559998	.	+	.	ID=g17127.t1.exon2;Parent=g17127.t1
HiC_scaffold_7	GeneMark.hmm3	CDS	75559888	75559998	.	+	0	ID=g17127.t2.CDS3;Parent=g17127.t2
HiC_scaffold_7	GeneMark.hmm3	exon	75559888	75559998	.	+	0	ID=g17127.t2.exon3;Parent=g17127.t2
HiC_scaffold_7	AUGUSTUS	CDS	75559888	75559998	1.0	+	0	ID=g17127.t1.CDS2;Parent=g17127.t1
HiC_scaffold_7	GeneMark.hmm3	intron	75559999	75564836	.	+	0	ID=g17127.t2.intron3;Parent=g17127.t2
HiC_scaffold_7	AUGUSTUS	intron	75559999	75564836	1.0	+	.	ID=g17127.t1.intron2;Parent=g17127.t1
HiC_scaffold_7	AUGUSTUS	exon	75564837	75565002	.	+	.	ID=g17127.t1.exon3;Parent=g17127.t1
HiC_scaffold_7	GeneMark.hmm3	CDS	75564837	75565002	.	+	0	ID=g17127.t2.CDS4;Parent=g17127.t2
HiC_scaffold_7	GeneMark.hmm3	exon	75564837	75565002	.	+	0	ID=g17127.t2.exon4;Parent=g17127.t2
HiC_scaffold_7	AUGUSTUS	CDS	75564837	75565002	1.0	+	0	ID=g17127.t1.CDS3;Parent=g17127.t1
HiC_scaffold_7	GeneMark.hmm3	intron	75565003	75565588	.	+	1	ID=g17127.t2.intron4;Parent=g17127.t2
HiC_scaffold_7	AUGUSTUS	intron	75565003	75565588	1.0	+	.	ID=g17127.t1.intron3;Parent=g17127.t1
HiC_scaffold_7	AUGUSTUS	exon	75565589	75565733	.	+	.	ID=g17127.t1.exon4;Parent=g17127.t1
HiC_scaffold_7	GeneMark.hmm3	CDS	75565589	75565733	.	+	2	ID=g17127.t2.CDS5;Parent=g17127.t2
HiC_scaffold_7	GeneMark.hmm3	exon	75565589	75565733	.	+	2	ID=g17127.t2.exon5;Parent=g17127.t2
HiC_scaffold_7	AUGUSTUS	CDS	75565589	75565733	1.0	+	2	ID=g17127.t1.CDS4;Parent=g17127.t1
HiC_scaffold_7	GeneMark.hmm3	intron	75565734	75568652	.	+	2	ID=g17127.t2.intron5;Parent=g17127.t2
HiC_scaffold_7	AUGUSTUS	intron	75565734	75568652	1.0	+	.	ID=g17127.t1.intron4;Parent=g17127.t1
HiC_scaffold_7	AUGUSTUS	exon	75568653	75568809	.	+	.	ID=g17127.t1.exon5;Parent=g17127.t1
HiC_scaffold_7	GeneMark.hmm3	CDS	75568653	75568809	.	+	1	ID=g17127.t2.CDS6;Parent=g17127.t2
HiC_scaffold_7	GeneMark.hmm3	exon	75568653	75568809	.	+	1	ID=g17127.t2.exon6;Parent=g17127.t2
HiC_scaffold_7	AUGUSTUS	CDS	75568653	75568809	1.0	+	1	ID=g17127.t1.CDS5;Parent=g17127.t1
HiC_scaffold_7	GeneMark.hmm3	intron	75568810	75570387	.	+	0	ID=g17127.t2.intron6;Parent=g17127.t2
HiC_scaffold_7	AUGUSTUS	intron	75568810	75570387	1.0	+	.	ID=g17127.t1.intron5;Parent=g17127.t1
HiC_scaffold_7	AUGUSTUS	exon	75570388	75570531	.	+	.	ID=g17127.t1.exon6;Parent=g17127.t1
HiC_scaffold_7	GeneMark.hmm3	CDS	75570388	75570531	.	+	0	ID=g17127.t2.CDS7;Parent=g17127.t2
HiC_scaffold_7	GeneMark.hmm3	exon	75570388	75570531	.	+	0	ID=g17127.t2.exon7;Parent=g17127.t2
HiC_scaffold_7	AUGUSTUS	CDS	75570388	75570531	1.0	+	0	ID=g17127.t1.CDS6;Parent=g17127.t1
HiC_scaffold_7	GeneMark.hmm3	intron	75570532	75571484	.	+	0	ID=g17127.t2.intron7;Parent=g17127.t2
HiC_scaffold_7	AUGUSTUS	intron	75570532	75571484	1.0	+	.	ID=g17127.t1.intron6;Parent=g17127.t1
HiC_scaffold_7	AUGUSTUS	exon	75571485	75571566	.	+	.	ID=g17127.t1.exon7;Parent=g17127.t1
HiC_scaffold_7	GeneMark.hmm3	CDS	75571485	75571566	.	+	0	ID=g17127.t2.CDS8;Parent=g17127.t2
HiC_scaffold_7	GeneMark.hmm3	exon	75571485	75571566	.	+	0	ID=g17127.t2.exon8;Parent=g17127.t2
HiC_scaffold_7	AUGUSTUS	CDS	75571485	75571566	1.0	+	0	ID=g17127.t1.CDS7;Parent=g17127.t1
HiC_scaffold_7	GeneMark.hmm3	intron	75571567	75572972	.	+	1	ID=g17127.t2.intron8;Parent=g17127.t2
HiC_scaffold_7	AUGUSTUS	intron	75571567	75572972	1.0	+	.	ID=g17127.t1.intron7;Parent=g17127.t1
HiC_scaffold_7	AUGUSTUS	exon	75572973	75573080	.	+	.	ID=g17127.t1.exon8;Parent=g17127.t1
HiC_scaffold_7	GeneMark.hmm3	CDS	75572973	75573080	.	+	2	ID=g17127.t2.CDS9;Parent=g17127.t2
HiC_scaffold_7	GeneMark.hmm3	exon	75572973	75573080	.	+	2	ID=g17127.t2.exon9;Parent=g17127.t2
HiC_scaffold_7	AUGUSTUS	CDS	75572973	75573080	1.0	+	2	ID=g17127.t1.CDS8;Parent=g17127.t1
HiC_scaffold_7	GeneMark.hmm3	intron	75573081	75577055	.	+	1	ID=g17127.t2.intron9;Parent=g17127.t2
HiC_scaffold_7	AUGUSTUS	intron	75573081	75577055	1.0	+	.	ID=g17127.t1.intron8;Parent=g17127.t1
HiC_scaffold_7	AUGUSTUS	exon	75577056	75577162	.	+	.	ID=g17127.t1.exon9;Parent=g17127.t1
HiC_scaffold_7	GeneMark.hmm3	CDS	75577056	75577162	.	+	2	ID=g17127.t2.CDS10;Parent=g17127.t2
HiC_scaffold_7	GeneMark.hmm3	exon	75577056	75577162	.	+	2	ID=g17127.t2.exon10;Parent=g17127.t2
HiC_scaffold_7	AUGUSTUS	CDS	75577056	75577162	1.0	+	2	ID=g17127.t1.CDS9;Parent=g17127.t1
HiC_scaffold_7	GeneMark.hmm3	intron	75577163	75580293	.	+	0	ID=g17127.t2.intron10;Parent=g17127.t2
HiC_scaffold_7	AUGUSTUS	intron	75577163	75580293	1.0	+	.	ID=g17127.t1.intron9;Parent=g17127.t1
HiC_scaffold_7	AUGUSTUS	exon	75580294	75580559	.	+	.	ID=g17127.t1.exon10;Parent=g17127.t1
HiC_scaffold_7	GeneMark.hmm3	CDS	75580294	75580559	.	+	0	ID=g17127.t2.CDS11;Parent=g17127.t2
HiC_scaffold_7	GeneMark.hmm3	exon	75580294	75580559	.	+	0	ID=g17127.t2.exon11;Parent=g17127.t2
HiC_scaffold_7	AUGUSTUS	CDS	75580294	75580559	1.0	+	0	ID=g17127.t1.CDS10;Parent=g17127.t1
HiC_scaffold_7	GeneMark.hmm3	intron	75580560	75584282	.	+	2	ID=g17127.t2.intron11;Parent=g17127.t2
HiC_scaffold_7	AUGUSTUS	intron	75580560	75584282	1.0	+	.	ID=g17127.t1.intron10;Parent=g17127.t1
HiC_scaffold_7	AUGUSTUS	exon	75584283	75584364	.	+	.	ID=g17127.t1.exon11;Parent=g17127.t1
HiC_scaffold_7	GeneMark.hmm3	CDS	75584283	75584364	.	+	1	ID=g17127.t2.CDS12;Parent=g17127.t2
HiC_scaffold_7	GeneMark.hmm3	exon	75584283	75584364	.	+	1	ID=g17127.t2.exon12;Parent=g17127.t2
HiC_scaffold_7	AUGUSTUS	CDS	75584283	75584364	1.0	+	1	ID=g17127.t1.CDS11;Parent=g17127.t1
HiC_scaffold_7	GeneMark.hmm3	intron	75584365	75585722	.	+	0	ID=g17127.t2.intron12;Parent=g17127.t2
HiC_scaffold_7	AUGUSTUS	intron	75584365	75585722	1.0	+	.	ID=g17127.t1.intron11;Parent=g17127.t1
HiC_scaffold_7	AUGUSTUS	exon	75585723	75585863	.	+	.	ID=g17127.t1.exon12;Parent=g17127.t1
HiC_scaffold_7	GeneMark.hmm3	CDS	75585723	75585863	.	+	0	ID=g17127.t2.CDS13;Parent=g17127.t2
HiC_scaffold_7	GeneMark.hmm3	exon	75585723	75585863	.	+	0	ID=g17127.t2.exon13;Parent=g17127.t2
HiC_scaffold_7	AUGUSTUS	CDS	75585723	75585863	1.0	+	0	ID=g17127.t1.CDS12;Parent=g17127.t1
HiC_scaffold_7	GeneMark.hmm3	intron	75585864	75587511	.	+	0	ID=g17127.t2.intron13;Parent=g17127.t2
HiC_scaffold_7	AUGUSTUS	intron	75585864	75587511	1.0	+	.	ID=g17127.t1.intron12;Parent=g17127.t1
HiC_scaffold_7	AUGUSTUS	exon	75587512	75587637	.	+	.	ID=g17127.t1.exon13;Parent=g17127.t1
HiC_scaffold_7	GeneMark.hmm3	CDS	75587512	75587637	.	+	0	ID=g17127.t2.CDS14;Parent=g17127.t2
HiC_scaffold_7	GeneMark.hmm3	exon	75587512	75587637	.	+	0	ID=g17127.t2.exon14;Parent=g17127.t2
HiC_scaffold_7	AUGUSTUS	CDS	75587512	75587637	1.0	+	0	ID=g17127.t1.CDS13;Parent=g17127.t1
HiC_scaffold_7	GeneMark.hmm3	intron	75587638	75589872	.	+	0	ID=g17127.t2.intron14;Parent=g17127.t2
HiC_scaffold_7	AUGUSTUS	intron	75587638	75589872	1.0	+	.	ID=g17127.t1.intron13;Parent=g17127.t1
HiC_scaffold_7	AUGUSTUS	exon	75589873	75589956	.	+	.	ID=g17127.t1.exon14;Parent=g17127.t1
HiC_scaffold_7	GeneMark.hmm3	CDS	75589873	75589956	.	+	0	ID=g17127.t2.CDS15;Parent=g17127.t2
HiC_scaffold_7	GeneMark.hmm3	exon	75589873	75589956	.	+	0	ID=g17127.t2.exon15;Parent=g17127.t2
HiC_scaffold_7	AUGUSTUS	CDS	75589873	75589956	1.0	+	0	ID=g17127.t1.CDS14;Parent=g17127.t1
HiC_scaffold_7	GeneMark.hmm3	intron	75589957	75592188	.	+	0	ID=g17127.t2.intron15;Parent=g17127.t2
HiC_scaffold_7	AUGUSTUS	intron	75589957	75592188	1.0	+	.	ID=g17127.t1.intron14;Parent=g17127.t1
HiC_scaffold_7	AUGUSTUS	exon	75592189	75592323	.	+	.	ID=g17127.t1.exon15;Parent=g17127.t1
HiC_scaffold_7	GeneMark.hmm3	CDS	75592189	75592323	.	+	0	ID=g17127.t2.CDS16;Parent=g17127.t2
HiC_scaffold_7	GeneMark.hmm3	exon	75592189	75592323	.	+	0	ID=g17127.t2.exon16;Parent=g17127.t2
HiC_scaffold_7	AUGUSTUS	CDS	75592189	75592323	1.0	+	0	ID=g17127.t1.CDS15;Parent=g17127.t1
HiC_scaffold_7	GeneMark.hmm3	intron	75592324	75592761	.	+	0	ID=g17127.t2.intron16;Parent=g17127.t2
HiC_scaffold_7	AUGUSTUS	intron	75592324	75592761	1.0	+	.	ID=g17127.t1.intron15;Parent=g17127.t1
HiC_scaffold_7	AUGUSTUS	exon	75592762	75592859	.	+	.	ID=g17127.t1.exon16;Parent=g17127.t1
HiC_scaffold_7	GeneMark.hmm3	CDS	75592762	75592859	.	+	0	ID=g17127.t2.CDS17;Parent=g17127.t2
HiC_scaffold_7	GeneMark.hmm3	exon	75592762	75592859	.	+	0	ID=g17127.t2.exon17;Parent=g17127.t2
HiC_scaffold_7	AUGUSTUS	CDS	75592762	75592859	1.0	+	0	ID=g17127.t1.CDS16;Parent=g17127.t1
HiC_scaffold_7	GeneMark.hmm3	intron	75592860	75594382	.	+	2	ID=g17127.t2.intron17;Parent=g17127.t2
HiC_scaffold_7	AUGUSTUS	intron	75592860	75594382	1.0	+	.	ID=g17127.t1.intron16;Parent=g17127.t1
HiC_scaffold_7	AUGUSTUS	exon	75594383	75594469	.	+	.	ID=g17127.t1.exon17;Parent=g17127.t1
HiC_scaffold_7	GeneMark.hmm3	CDS	75594383	75594469	.	+	1	ID=g17127.t2.CDS18;Parent=g17127.t2
HiC_scaffold_7	GeneMark.hmm3	exon	75594383	75594469	.	+	1	ID=g17127.t2.exon18;Parent=g17127.t2
HiC_scaffold_7	AUGUSTUS	CDS	75594383	75594469	1.0	+	1	ID=g17127.t1.CDS17;Parent=g17127.t1
HiC_scaffold_7	GeneMark.hmm3	intron	75594470	75594904	.	+	2	ID=g17127.t2.intron18;Parent=g17127.t2
HiC_scaffold_7	AUGUSTUS	intron	75594470	75594904	1.0	+	.	ID=g17127.t1.intron17;Parent=g17127.t1
HiC_scaffold_7	AUGUSTUS	exon	75594905	75595016	.	+	.	ID=g17127.t1.exon18;Parent=g17127.t1
HiC_scaffold_7	GeneMark.hmm3	CDS	75594905	75595016	.	+	1	ID=g17127.t2.CDS19;Parent=g17127.t2
HiC_scaffold_7	GeneMark.hmm3	exon	75594905	75595016	.	+	1	ID=g17127.t2.exon19;Parent=g17127.t2
HiC_scaffold_7	AUGUSTUS	CDS	75594905	75595016	1.0	+	1	ID=g17127.t1.CDS18;Parent=g17127.t1
HiC_scaffold_7	GeneMark.hmm3	intron	75595017	75595798	.	+	0	ID=g17127.t2.intron19;Parent=g17127.t2
HiC_scaffold_7	AUGUSTUS	intron	75595017	75595798	1.0	+	.	ID=g17127.t1.intron18;Parent=g17127.t1
HiC_scaffold_7	AUGUSTUS	exon	75595799	75596010	.	+	.	ID=g17127.t1.exon19;Parent=g17127.t1
HiC_scaffold_7	GeneMark.hmm3	CDS	75595799	75596010	.	+	0	ID=g17127.t2.CDS20;Parent=g17127.t2
HiC_scaffold_7	GeneMark.hmm3	exon	75595799	75596010	.	+	0	ID=g17127.t2.exon20;Parent=g17127.t2
HiC_scaffold_7	AUGUSTUS	CDS	75595799	75596010	1.0	+	0	ID=g17127.t1.CDS19;Parent=g17127.t1
HiC_scaffold_7	GeneMark.hmm3	intron	75596011	75597855	.	+	2	ID=g17127.t2.intron20;Parent=g17127.t2
HiC_scaffold_7	AUGUSTUS	intron	75596011	75597855	1.0	+	.	ID=g17127.t1.intron19;Parent=g17127.t1
HiC_scaffold_7	AUGUSTUS	exon	75597856	75598021	.	+	.	ID=g17127.t1.exon20;Parent=g17127.t1
HiC_scaffold_7	GeneMark.hmm3	CDS	75597856	75598021	.	+	1	ID=g17127.t2.CDS21;Parent=g17127.t2
HiC_scaffold_7	GeneMark.hmm3	exon	75597856	75598021	.	+	1	ID=g17127.t2.exon21;Parent=g17127.t2
HiC_scaffold_7	AUGUSTUS	CDS	75597856	75598021	1.0	+	1	ID=g17127.t1.CDS20;Parent=g17127.t1
HiC_scaffold_7	GeneMark.hmm3	intron	75598022	75598314	.	+	0	ID=g17127.t2.intron21;Parent=g17127.t2
HiC_scaffold_7	AUGUSTUS	intron	75598022	75598314	1.0	+	.	ID=g17127.t1.intron20;Parent=g17127.t1
HiC_scaffold_7	AUGUSTUS	exon	75598315	75598461	.	+	.	ID=g17127.t1.exon21;Parent=g17127.t1
HiC_scaffold_7	GeneMark.hmm3	CDS	75598315	75598461	.	+	0	ID=g17127.t2.CDS22;Parent=g17127.t2
HiC_scaffold_7	GeneMark.hmm3	exon	75598315	75598461	.	+	0	ID=g17127.t2.exon22;Parent=g17127.t2
HiC_scaffold_7	AUGUSTUS	CDS	75598315	75598461	1.0	+	0	ID=g17127.t1.CDS21;Parent=g17127.t1
HiC_scaffold_7	GeneMark.hmm3	intron	75598462	75599885	.	+	0	ID=g17127.t2.intron22;Parent=g17127.t2
HiC_scaffold_7	AUGUSTUS	intron	75598462	75599885	1.0	+	.	ID=g17127.t1.intron21;Parent=g17127.t1
HiC_scaffold_7	AUGUSTUS	exon	75599886	75600050	.	+	.	ID=g17127.t1.exon22;Parent=g17127.t1
HiC_scaffold_7	GeneMark.hmm3	CDS	75599886	75600050	.	+	0	ID=g17127.t2.CDS23;Parent=g17127.t2
HiC_scaffold_7	GeneMark.hmm3	exon	75599886	75600050	.	+	0	ID=g17127.t2.exon23;Parent=g17127.t2
HiC_scaffold_7	AUGUSTUS	CDS	75599886	75600050	1.0	+	0	ID=g17127.t1.CDS22;Parent=g17127.t1
HiC_scaffold_7	GeneMark.hmm3	intron	75600051	75601305	.	+	0	ID=g17127.t2.intron23;Parent=g17127.t2
HiC_scaffold_7	AUGUSTUS	intron	75600051	75601305	1.0	+	.	ID=g17127.t1.intron22;Parent=g17127.t1
HiC_scaffold_7	AUGUSTUS	exon	75601306	75601399	.	+	.	ID=g17127.t1.exon23;Parent=g17127.t1
HiC_scaffold_7	GeneMark.hmm3	CDS	75601306	75601399	.	+	0	ID=g17127.t2.CDS24;Parent=g17127.t2
HiC_scaffold_7	GeneMark.hmm3	exon	75601306	75601399	.	+	0	ID=g17127.t2.exon24;Parent=g17127.t2
HiC_scaffold_7	AUGUSTUS	CDS	75601306	75601399	1.0	+	0	ID=g17127.t1.CDS23;Parent=g17127.t1
HiC_scaffold_7	GeneMark.hmm3	intron	75601400	75603927	.	+	1	ID=g17127.t2.intron24;Parent=g17127.t2
HiC_scaffold_7	AUGUSTUS	intron	75601400	75603927	1.0	+	.	ID=g17127.t1.intron23;Parent=g17127.t1
HiC_scaffold_7	AUGUSTUS	exon	75603928	75603991	.	+	.	ID=g17127.t1.exon24;Parent=g17127.t1
HiC_scaffold_7	GeneMark.hmm3	CDS	75603928	75603991	.	+	2	ID=g17127.t2.CDS25;Parent=g17127.t2
HiC_scaffold_7	GeneMark.hmm3	exon	75603928	75603991	.	+	2	ID=g17127.t2.exon25;Parent=g17127.t2
HiC_scaffold_7	AUGUSTUS	CDS	75603928	75603991	1.0	+	2	ID=g17127.t1.CDS24;Parent=g17127.t1
HiC_scaffold_7	GeneMark.hmm3	intron	75603992	75606265	.	+	2	ID=g17127.t2.intron25;Parent=g17127.t2
HiC_scaffold_7	AUGUSTUS	intron	75603992	75606265	1.0	+	.	ID=g17127.t1.intron24;Parent=g17127.t1
HiC_scaffold_7	AUGUSTUS	exon	75606266	75606446	.	+	.	ID=g17127.t1.exon25;Parent=g17127.t1
HiC_scaffold_7	GeneMark.hmm3	CDS	75606266	75606446	.	+	1	ID=g17127.t2.CDS26;Parent=g17127.t2
HiC_scaffold_7	GeneMark.hmm3	exon	75606266	75606446	.	+	1	ID=g17127.t2.exon26;Parent=g17127.t2
HiC_scaffold_7	AUGUSTUS	CDS	75606266	75606446	1.0	+	1	ID=g17127.t1.CDS25;Parent=g17127.t1
HiC_scaffold_7	GeneMark.hmm3	intron	75606447	75608252	.	+	0	ID=g17127.t2.intron26;Parent=g17127.t2
HiC_scaffold_7	AUGUSTUS	intron	75606447	75608252	1.0	+	.	ID=g17127.t1.intron25;Parent=g17127.t1
HiC_scaffold_7	AUGUSTUS	exon	75608253	75608346	.	+	.	ID=g17127.t1.exon26;Parent=g17127.t1
HiC_scaffold_7	GeneMark.hmm3	CDS	75608253	75608346	.	+	0	ID=g17127.t2.CDS27;Parent=g17127.t2
HiC_scaffold_7	GeneMark.hmm3	exon	75608253	75608346	.	+	0	ID=g17127.t2.exon27;Parent=g17127.t2
HiC_scaffold_7	AUGUSTUS	CDS	75608253	75608346	1.0	+	0	ID=g17127.t1.CDS26;Parent=g17127.t1
HiC_scaffold_7	GeneMark.hmm3	intron	75608347	75608653	.	+	1	ID=g17127.t2.intron27;Parent=g17127.t2
HiC_scaffold_7	AUGUSTUS	intron	75608347	75608653	1.0	+	.	ID=g17127.t1.intron26;Parent=g17127.t1
HiC_scaffold_7	AUGUSTUS	exon	75608654	75608717	.	+	.	ID=g17127.t1.exon27;Parent=g17127.t1
HiC_scaffold_7	GeneMark.hmm3	CDS	75608654	75608717	.	+	2	ID=g17127.t2.CDS28;Parent=g17127.t2
HiC_scaffold_7	GeneMark.hmm3	exon	75608654	75608717	.	+	2	ID=g17127.t2.exon28;Parent=g17127.t2
HiC_scaffold_7	AUGUSTUS	CDS	75608654	75608717	1.0	+	2	ID=g17127.t1.CDS27;Parent=g17127.t1
HiC_scaffold_7	GeneMark.hmm3	intron	75608718	75608802	.	+	2	ID=g17127.t2.intron28;Parent=g17127.t2
HiC_scaffold_7	AUGUSTUS	intron	75608718	75608802	1.0	+	.	ID=g17127.t1.intron27;Parent=g17127.t1
HiC_scaffold_7	AUGUSTUS	exon	75608803	75608883	.	+	.	ID=g17127.t1.exon28;Parent=g17127.t1
HiC_scaffold_7	GeneMark.hmm3	CDS	75608803	75608883	.	+	1	ID=g17127.t2.CDS29;Parent=g17127.t2
HiC_scaffold_7	GeneMark.hmm3	exon	75608803	75608883	.	+	1	ID=g17127.t2.exon29;Parent=g17127.t2
HiC_scaffold_7	AUGUSTUS	CDS	75608803	75608883	1.0	+	1	ID=g17127.t1.CDS28;Parent=g17127.t1
HiC_scaffold_7	GeneMark.hmm3	intron	75608884	75610158	.	+	2	ID=g17127.t2.intron29;Parent=g17127.t2
HiC_scaffold_7	AUGUSTUS	intron	75608884	75610158	1.0	+	.	ID=g17127.t1.intron28;Parent=g17127.t1
HiC_scaffold_7	AUGUSTUS	exon	75610159	75610339	.	+	.	ID=g17127.t1.exon29;Parent=g17127.t1
HiC_scaffold_7	GeneMark.hmm3	CDS	75610159	75610339	.	+	1	ID=g17127.t2.CDS30;Parent=g17127.t2
HiC_scaffold_7	GeneMark.hmm3	exon	75610159	75610339	.	+	1	ID=g17127.t2.exon30;Parent=g17127.t2
HiC_scaffold_7	AUGUSTUS	CDS	75610159	75610339	1.0	+	1	ID=g17127.t1.CDS29;Parent=g17127.t1
HiC_scaffold_7	GeneMark.hmm3	intron	75610340	75612006	.	+	0	ID=g17127.t2.intron30;Parent=g17127.t2
HiC_scaffold_7	AUGUSTUS	intron	75610340	75612006	1.0	+	.	ID=g17127.t1.intron29;Parent=g17127.t1
HiC_scaffold_7	AUGUSTUS	exon	75612007	75612100	.	+	.	ID=g17127.t1.exon30;Parent=g17127.t1
HiC_scaffold_7	GeneMark.hmm3	CDS	75612007	75612100	.	+	0	ID=g17127.t2.CDS31;Parent=g17127.t2
HiC_scaffold_7	GeneMark.hmm3	exon	75612007	75612100	.	+	0	ID=g17127.t2.exon31;Parent=g17127.t2
HiC_scaffold_7	AUGUSTUS	CDS	75612007	75612100	1.0	+	0	ID=g17127.t1.CDS30;Parent=g17127.t1
HiC_scaffold_7	GeneMark.hmm3	intron	75612101	75612550	.	+	1	ID=g17127.t2.intron31;Parent=g17127.t2
HiC_scaffold_7	AUGUSTUS	intron	75612101	75612550	1.0	+	.	ID=g17127.t1.intron30;Parent=g17127.t1
HiC_scaffold_7	AUGUSTUS	exon	75612551	75612614	.	+	.	ID=g17127.t1.exon31;Parent=g17127.t1
HiC_scaffold_7	GeneMark.hmm3	CDS	75612551	75612614	.	+	2	ID=g17127.t2.CDS32;Parent=g17127.t2
HiC_scaffold_7	GeneMark.hmm3	exon	75612551	75612614	.	+	2	ID=g17127.t2.exon32;Parent=g17127.t2
HiC_scaffold_7	AUGUSTUS	CDS	75612551	75612614	1.0	+	2	ID=g17127.t1.CDS31;Parent=g17127.t1
HiC_scaffold_7	GeneMark.hmm3	intron	75612615	75613862	.	+	2	ID=g17127.t2.intron32;Parent=g17127.t2
HiC_scaffold_7	AUGUSTUS	intron	75612615	75613862	1.0	+	.	ID=g17127.t1.intron31;Parent=g17127.t1
HiC_scaffold_7	AUGUSTUS	exon	75613863	75614031	.	+	.	ID=g17127.t1.exon32;Parent=g17127.t1
HiC_scaffold_7	GeneMark.hmm3	CDS	75613863	75614031	.	+	1	ID=g17127.t2.CDS33;Parent=g17127.t2
HiC_scaffold_7	GeneMark.hmm3	exon	75613863	75614031	.	+	1	ID=g17127.t2.exon33;Parent=g17127.t2
HiC_scaffold_7	AUGUSTUS	CDS	75613863	75614031	1.0	+	1	ID=g17127.t1.CDS32;Parent=g17127.t1
HiC_scaffold_7	GeneMark.hmm3	intron	75614032	75617807	.	+	0	ID=g17127.t2.intron33;Parent=g17127.t2
HiC_scaffold_7	AUGUSTUS	intron	75614032	75617807	1.0	+	.	ID=g17127.t1.intron32;Parent=g17127.t1
HiC_scaffold_7	AUGUSTUS	exon	75617808	75617895	.	+	.	ID=g17127.t1.exon33;Parent=g17127.t1
HiC_scaffold_7	GeneMark.hmm3	CDS	75617808	75617895	.	+	0	ID=g17127.t2.CDS34;Parent=g17127.t2
HiC_scaffold_7	GeneMark.hmm3	exon	75617808	75617895	.	+	0	ID=g17127.t2.exon34;Parent=g17127.t2
HiC_scaffold_7	AUGUSTUS	CDS	75617808	75617895	1.0	+	0	ID=g17127.t1.CDS33;Parent=g17127.t1
HiC_scaffold_7	GeneMark.hmm3	intron	75617896	75620710	.	+	1	ID=g17127.t2.intron34;Parent=g17127.t2
HiC_scaffold_7	AUGUSTUS	intron	75617896	75620710	1.0	+	.	ID=g17127.t1.intron33;Parent=g17127.t1
HiC_scaffold_7	AUGUSTUS	exon	75620711	75620809	.	+	.	ID=g17127.t1.exon34;Parent=g17127.t1
HiC_scaffold_7	GeneMark.hmm3	CDS	75620711	75620809	.	+	2	ID=g17127.t2.CDS35;Parent=g17127.t2
HiC_scaffold_7	GeneMark.hmm3	exon	75620711	75620809	.	+	2	ID=g17127.t2.exon35;Parent=g17127.t2
HiC_scaffold_7	AUGUSTUS	CDS	75620711	75620809	1.0	+	2	ID=g17127.t1.CDS34;Parent=g17127.t1
HiC_scaffold_7	GeneMark.hmm3	intron	75620810	75622055	.	+	1	ID=g17127.t2.intron35;Parent=g17127.t2
HiC_scaffold_7	AUGUSTUS	intron	75620810	75622055	1.0	+	.	ID=g17127.t1.intron34;Parent=g17127.t1
HiC_scaffold_7	AUGUSTUS	exon	75622056	75622210	.	+	.	ID=g17127.t1.exon35;Parent=g17127.t1
HiC_scaffold_7	GeneMark.hmm3	CDS	75622056	75622210	.	+	2	ID=g17127.t2.CDS36;Parent=g17127.t2
HiC_scaffold_7	GeneMark.hmm3	exon	75622056	75622210	.	+	2	ID=g17127.t2.exon36;Parent=g17127.t2
HiC_scaffold_7	AUGUSTUS	CDS	75622056	75622210	1.0	+	2	ID=g17127.t1.CDS35;Parent=g17127.t1
HiC_scaffold_7	GeneMark.hmm3	intron	75622211	75623692	.	+	0	ID=g17127.t2.intron36;Parent=g17127.t2
HiC_scaffold_7	AUGUSTUS	intron	75622211	75623692	1.0	+	.	ID=g17127.t1.intron35;Parent=g17127.t1
HiC_scaffold_7	AUGUSTUS	exon	75623693	75623782	.	+	.	ID=g17127.t1.exon36;Parent=g17127.t1
HiC_scaffold_7	GeneMark.hmm3	CDS	75623693	75623782	.	+	0	ID=g17127.t2.CDS37;Parent=g17127.t2
HiC_scaffold_7	GeneMark.hmm3	exon	75623693	75623782	.	+	0	ID=g17127.t2.exon37;Parent=g17127.t2
HiC_scaffold_7	AUGUSTUS	CDS	75623693	75623782	1.0	+	0	ID=g17127.t1.CDS36;Parent=g17127.t1
HiC_scaffold_7	GeneMark.hmm3	intron	75623783	75626894	.	+	0	ID=g17127.t2.intron37;Parent=g17127.t2
HiC_scaffold_7	AUGUSTUS	intron	75623783	75626894	1.0	+	.	ID=g17127.t1.intron36;Parent=g17127.t1
HiC_scaffold_7	AUGUSTUS	exon	75626895	75627045	.	+	.	ID=g17127.t1.exon37;Parent=g17127.t1
HiC_scaffold_7	GeneMark.hmm3	CDS	75626895	75627045	.	+	0	ID=g17127.t2.CDS38;Parent=g17127.t2
HiC_scaffold_7	GeneMark.hmm3	exon	75626895	75627045	.	+	0	ID=g17127.t2.exon38;Parent=g17127.t2
HiC_scaffold_7	AUGUSTUS	CDS	75626895	75627045	1.0	+	0	ID=g17127.t1.CDS37;Parent=g17127.t1
HiC_scaffold_7	GeneMark.hmm3	intron	75627046	75628161	.	+	1	ID=g17127.t2.intron38;Parent=g17127.t2
HiC_scaffold_7	AUGUSTUS	intron	75627046	75628161	1.0	+	.	ID=g17127.t1.intron37;Parent=g17127.t1
HiC_scaffold_7	AUGUSTUS	exon	75628162	75628444	.	+	.	ID=g17127.t1.exon38;Parent=g17127.t1
HiC_scaffold_7	GeneMark.hmm3	CDS	75628162	75628444	.	+	2	ID=g17127.t2.CDS39;Parent=g17127.t2
HiC_scaffold_7	GeneMark.hmm3	exon	75628162	75628444	.	+	2	ID=g17127.t2.exon39;Parent=g17127.t2
HiC_scaffold_7	AUGUSTUS	CDS	75628162	75628444	1.0	+	2	ID=g17127.t1.CDS38;Parent=g17127.t1
HiC_scaffold_7	GeneMark.hmm3	intron	75628445	75636739	.	+	2	ID=g17127.t2.intron39;Parent=g17127.t2
HiC_scaffold_7	AUGUSTUS	intron	75628445	75636739	1.0	+	.	ID=g17127.t1.intron38;Parent=g17127.t1
HiC_scaffold_7	AUGUSTUS	exon	75636740	75636914	.	+	.	ID=g17127.t1.exon39;Parent=g17127.t1
HiC_scaffold_7	GeneMark.hmm3	CDS	75636740	75636914	.	+	1	ID=g17127.t2.CDS40;Parent=g17127.t2
HiC_scaffold_7	GeneMark.hmm3	exon	75636740	75636914	.	+	1	ID=g17127.t2.exon40;Parent=g17127.t2
HiC_scaffold_7	AUGUSTUS	CDS	75636740	75636914	1.0	+	1	ID=g17127.t1.CDS39;Parent=g17127.t1
HiC_scaffold_7	GeneMark.hmm3	intron	75636915	75637341	.	+	0	ID=g17127.t2.intron40;Parent=g17127.t2
HiC_scaffold_7	AUGUSTUS	intron	75636915	75637341	1.0	+	.	ID=g17127.t1.intron39;Parent=g17127.t1
HiC_scaffold_7	AUGUSTUS	exon	75637342	75637422	.	+	.	ID=g17127.t1.exon40;Parent=g17127.t1
HiC_scaffold_7	GeneMark.hmm3	CDS	75637342	75637422	.	+	0	ID=g17127.t2.CDS41;Parent=g17127.t2
HiC_scaffold_7	GeneMark.hmm3	exon	75637342	75637422	.	+	0	ID=g17127.t2.exon41;Parent=g17127.t2
HiC_scaffold_7	AUGUSTUS	CDS	75637342	75637422	1.0	+	0	ID=g17127.t1.CDS40;Parent=g17127.t1
HiC_scaffold_7	GeneMark.hmm3	intron	75637423	75639416	.	+	0	ID=g17127.t2.intron41;Parent=g17127.t2
HiC_scaffold_7	AUGUSTUS	intron	75637423	75639416	1.0	+	.	ID=g17127.t1.intron40;Parent=g17127.t1
HiC_scaffold_7	AUGUSTUS	exon	75639417	75639569	.	+	.	ID=g17127.t1.exon41;Parent=g17127.t1
HiC_scaffold_7	GeneMark.hmm3	CDS	75639417	75639569	.	+	0	ID=g17127.t2.CDS42;Parent=g17127.t2
HiC_scaffold_7	GeneMark.hmm3	exon	75639417	75639569	.	+	0	ID=g17127.t2.exon42;Parent=g17127.t2
HiC_scaffold_7	AUGUSTUS	CDS	75639417	75639569	1.0	+	0	ID=g17127.t1.CDS41;Parent=g17127.t1
HiC_scaffold_7	AUGUSTUS	stop_codon	75639567	75639569	.	+	0	ID=g17127.t1.stop1;Parent=g17127.t1
HiC_scaffold_7	GeneMark.hmm3	stop_codon	75639567	75639569	.	+	0	ID=g17127.t2.stop1;Parent=g17127.t2
HiC_scaffold_7	AUGUSTUS	start_codon	75652577	75652579	.	+	0	ID=g17128.t1.start1;Parent=g17128.t1
HiC_scaffold_7	AUGUSTUS	exon	75652577	75652688	.	+	.	ID=g17128.t1.exon1;Parent=g17128.t1
HiC_scaffold_7	AUGUSTUS	CDS	75652577	75652688	1.0	+	0	ID=g17128.t1.CDS1;Parent=g17128.t1
HiC_scaffold_7	AUGUSTUS	gene	75652577	75691112	.	+	.	ID=g17128
HiC_scaffold_7	AUGUSTUS	mRNA	75652577	75691112	1.0	+	.	ID=g17128.t1;Parent=g17128;em_target=9707.XP_004396629.1;em_score=814.3;em_evalue=3.4e-248;em_tcov=.;em_OGs=KOG0286@1|root,KOG0286@2759|Eukaryota,39I9M@33154|Opisthokonta,3BCTF@33208|Metazoa,3CV20@33213|Bilateria,48178@7711|Chordata,48WJJ@7742|Vertebrata,3J3WZ@40674|Mammalia,3EEK6@33554|Carnivora;em_COG_cat=S;em_desc=Guanine nucleotide binding protein (G protein), beta 5;em_max_annot_lvl=33208|Metazoa;em_Preferred_name=GNB5;em_KEGG_ko=ko:K04539;em_KEGG_Pathway=ko04014,ko04062,ko04151,ko04371,ko04713,ko04723,ko04724,ko04725,ko04726,ko04727,ko04728,ko04926,ko05032,ko05034,ko05167,ko05200,map04014,map04062,map04151,map04371,map04713,map04723,map04724,map04725,map04726,map04727,map04728,map04926,map05032,map05034,map05167,map05200;em_BRITE=ko00000,ko00001,ko04031,ko04147;em_PFAMs=WD40;em_GOs=GO:0001750,GO:0001917,GO:0003008,GO:0003013,GO:0003015,GO:0003674,GO:0003824,GO:0003924,GO:0005096,GO:0005488,GO:0005515,GO:0005575,GO:0005622,GO:0005623,GO:0005634,GO:0005737,GO:0005829,GO:0005834,GO:0005886,GO:0005929,GO:0006457,GO:0007154,GO:0007165,GO:0007186,GO:0007212,GO:0007213,GO:0007610,GO:0007626,GO:0007631,GO:0007632,GO:0007634,GO:0008015,GO:0008047,GO:0008150,GO:0008277,GO:0009314,GO:0009416,GO:0009605,GO:0009628,GO:0009719,GO:0009725,GO:0009892,GO:0009898,GO:0009966,GO:0009987,GO:0009991,GO:0010033,GO:0010468,GO:0010605,GO:0010629,GO:0010646,GO:0010959,GO:0016020,GO:0016462,GO:0016787,GO:0016817,GO:0016818,GO:0017111,GO:0019222,GO:0019897,GO:0019898,GO:0022898,GO:0023051,GO:0023052,GO:0030234,GO:0030695,GO:0031234,GO:0031667,GO:0031682,GO:0032094,GO:0032409,GO:0032410,GO:0032412,GO:0032413,GO:0032501,GO:0032794,GO:0032870,GO:0032879,GO:0032991,GO:0034762,GO:0034763,GO:0034765,GO:0034766,GO:0035690,GO:0036269,GO:0036477,GO:0040012,GO:0042221,GO:0042493,GO:0042995,GO:0043005,GO:0043025,GO:0043051,GO:0043085,GO:0043087,GO:0043209,GO:0043226,GO:0043227,GO:0043229,GO:0043231,GO:0043269,GO:0043271,GO:0043547,GO:0044092,GO:0044093,GO:0044297,GO:0044422,GO:0044424,GO:0044425,GO:0044441,GO:0044444,GO:0044459,GO:0044463,GO:0044464,GO:0046662,GO:0048519,GO:0048583,GO:0050789,GO:0050790,GO:0050794,GO:0050795,GO:0050896,GO:0051049,GO:0051051,GO:0051087,GO:0051239,GO:0051336,GO:0051345,GO:0051716,GO:0051924,GO:0051926,GO:0060047,GO:0060255,GO:0060259,GO:0060359,GO:0060589,GO:0065007,GO:0065009,GO:0070887,GO:0071242,GO:0071310,GO:0071495,GO:0071944,GO:0095500,GO:0097458,GO:0097730,GO:0097731,GO:0097733,GO:0098552,GO:0098562,GO:0098772,GO:0098796,GO:0098797,GO:0120025,GO:0120038,GO:0150005,GO:1901019,GO:1901020,GO:1901385,GO:1901386,GO:1901698,GO:1901699,GO:1901700,GO:1901701,GO:1902494,GO:1902773,GO:1903169,GO:1903170,GO:1903831,GO:1903998,GO:1904062,GO:1904063,GO:1905144,GO:1905145,GO:1905360,GO:2000241,GO:2001257,GO:2001258
HiC_scaffold_7	AUGUSTUS	intron	75652689	75661770	1.0	+	.	ID=g17128.t1.intron1;Parent=g17128.t1
HiC_scaffold_7	AUGUSTUS	exon	75661771	75661907	.	+	.	ID=g17128.t1.exon2;Parent=g17128.t1
HiC_scaffold_7	AUGUSTUS	CDS	75661771	75661907	1.0	+	2	ID=g17128.t1.CDS2;Parent=g17128.t1
HiC_scaffold_7	AUGUSTUS	intron	75661908	75665039	1.0	+	.	ID=g17128.t1.intron2;Parent=g17128.t1
HiC_scaffold_7	AUGUSTUS	exon	75665040	75665081	.	+	.	ID=g17128.t1.exon3;Parent=g17128.t1
HiC_scaffold_7	AUGUSTUS	CDS	75665040	75665081	1.0	+	0	ID=g17128.t1.CDS3;Parent=g17128.t1
HiC_scaffold_7	AUGUSTUS	intron	75665082	75667196	1.0	+	.	ID=g17128.t1.intron3;Parent=g17128.t1
HiC_scaffold_7	AUGUSTUS	exon	75667197	75667273	.	+	.	ID=g17128.t1.exon4;Parent=g17128.t1
HiC_scaffold_7	AUGUSTUS	CDS	75667197	75667273	1.0	+	0	ID=g17128.t1.CDS4;Parent=g17128.t1
HiC_scaffold_7	AUGUSTUS	intron	75667274	75672112	1.0	+	.	ID=g17128.t1.intron4;Parent=g17128.t1
HiC_scaffold_7	AUGUSTUS	exon	75672113	75672245	.	+	.	ID=g17128.t1.exon5;Parent=g17128.t1
HiC_scaffold_7	AUGUSTUS	CDS	75672113	75672245	1.0	+	1	ID=g17128.t1.CDS5;Parent=g17128.t1
HiC_scaffold_7	AUGUSTUS	intron	75672246	75681627	1.0	+	.	ID=g17128.t1.intron5;Parent=g17128.t1
HiC_scaffold_7	AUGUSTUS	exon	75681628	75681771	.	+	.	ID=g17128.t1.exon6;Parent=g17128.t1
HiC_scaffold_7	AUGUSTUS	CDS	75681628	75681771	1.0	+	0	ID=g17128.t1.CDS6;Parent=g17128.t1
HiC_scaffold_7	AUGUSTUS	intron	75681772	75683938	1.0	+	.	ID=g17128.t1.intron6;Parent=g17128.t1
HiC_scaffold_7	AUGUSTUS	exon	75683939	75684030	.	+	.	ID=g17128.t1.exon7;Parent=g17128.t1
HiC_scaffold_7	AUGUSTUS	CDS	75683939	75684030	1.0	+	0	ID=g17128.t1.CDS7;Parent=g17128.t1
HiC_scaffold_7	AUGUSTUS	intron	75684031	75686286	1.0	+	.	ID=g17128.t1.intron7;Parent=g17128.t1
HiC_scaffold_7	AUGUSTUS	exon	75686287	75686335	.	+	.	ID=g17128.t1.exon8;Parent=g17128.t1
HiC_scaffold_7	AUGUSTUS	CDS	75686287	75686335	1.0	+	1	ID=g17128.t1.CDS8;Parent=g17128.t1
HiC_scaffold_7	AUGUSTUS	intron	75686336	75688442	1.0	+	.	ID=g17128.t1.intron8;Parent=g17128.t1
HiC_scaffold_7	AUGUSTUS	exon	75688443	75688539	.	+	.	ID=g17128.t1.exon9;Parent=g17128.t1
HiC_scaffold_7	AUGUSTUS	CDS	75688443	75688539	1.0	+	0	ID=g17128.t1.CDS9;Parent=g17128.t1
HiC_scaffold_7	AUGUSTUS	intron	75688540	75689474	1.0	+	.	ID=g17128.t1.intron9;Parent=g17128.t1
HiC_scaffold_7	AUGUSTUS	exon	75689475	75689641	.	+	.	ID=g17128.t1.exon10;Parent=g17128.t1
HiC_scaffold_7	AUGUSTUS	CDS	75689475	75689641	1.0	+	2	ID=g17128.t1.CDS10;Parent=g17128.t1
HiC_scaffold_7	AUGUSTUS	intron	75689642	75691100	1.0	+	.	ID=g17128.t1.intron10;Parent=g17128.t1
HiC_scaffold_7	AUGUSTUS	exon	75691101	75691112	.	+	.	ID=g17128.t1.exon11;Parent=g17128.t1
HiC_scaffold_7	AUGUSTUS	CDS	75691101	75691112	1.0	+	0	ID=g17128.t1.CDS11;Parent=g17128.t1
HiC_scaffold_7	AUGUSTUS	stop_codon	75691110	75691112	.	+	0	ID=g17128.t1.stop1;Parent=g17128.t1
HiC_scaffold_7	AUGUSTUS	start_codon	75699517	75699519	.	+	0	ID=g17129.t1.start1;Parent=g17129.t1
HiC_scaffold_7	AUGUSTUS	exon	75699517	75699975	.	+	.	ID=g17129.t1.exon1;Parent=g17129.t1
HiC_scaffold_7	AUGUSTUS	CDS	75699517	75699975	1.0	+	0	ID=g17129.t1.CDS1;Parent=g17129.t1
HiC_scaffold_7	AUGUSTUS	gene	75699517	75735918	.	+	.	ID=g17129
HiC_scaffold_7	AUGUSTUS	mRNA	75699517	75735918	0.43	+	.	ID=g17129.t1;Parent=g17129;em_target=9668.ENSMPUP00000007588;em_score=396.0;em_evalue=6.3e-122;em_tcov=.;em_OGs=KOG4728@1|root,KOG4728@2759|Eukaryota,3A6PX@33154|Opisthokonta,3BTJN@33208|Metazoa,3D7XJ@33213|Bilateria,48EGX@7711|Chordata,49B6F@7742|Vertebrata,3JGU5@40674|Mammalia,3EQFY@33554|Carnivora;em_COG_cat=S;em_desc=BCL2-like 10 (apoptosis facilitator);em_max_annot_lvl=33208|Metazoa;em_Preferred_name=BCL2L10;em_PFAMs=Bcl-2;em_KEGG_ko=ko:K09496,ko:K18451;em_BRITE=ko00000,ko03036,ko03110,ko04147;em_GOs=GO:0000003,GO:0002020,GO:0003674,GO:0005488,GO:0005515,GO:0005575,GO:0005622,GO:0005623,GO:0005737,GO:0005739,GO:0005740,GO:0005741,GO:0005829,GO:0006915,GO:0006919,GO:0006950,GO:0006974,GO:0007154,GO:0007165,GO:0007166,GO:0007276,GO:0007283,GO:0007292,GO:0008150,GO:0008219,GO:0008630,GO:0009893,GO:0009966,GO:0009968,GO:0009987,GO:0010604,GO:0010646,GO:0010648,GO:0010941,GO:0010942,GO:0010950,GO:0010952,GO:0012501,GO:0016020,GO:0019222,GO:0019867,GO:0019899,GO:0019953,GO:0022414,GO:0023051,GO:0023052,GO:0023057,GO:0030162,GO:0031090,GO:0031323,GO:0031325,GO:0031966,GO:0031967,GO:0031968,GO:0031975,GO:0032268,GO:0032270,GO:0032501,GO:0032504,GO:0033554,GO:0035556,GO:0038034,GO:0042802,GO:0042803,GO:0042981,GO:0043065,GO:0043066,GO:0043067,GO:0043068,GO:0043069,GO:0043085,GO:0043226,GO:0043227,GO:0043229,GO:0043231,GO:0043280,GO:0043281,GO:0044093,GO:0044422,GO:0044424,GO:0044429,GO:0044444,GO:0044446,GO:0044464,GO:0044703,GO:0045862,GO:0046982,GO:0046983,GO:0048232,GO:0048518,GO:0048519,GO:0048522,GO:0048523,GO:0048583,GO:0048585,GO:0048609,GO:0050789,GO:0050790,GO:0050794,GO:0050896,GO:0051171,GO:0051173,GO:0051246,GO:0051247,GO:0051336,GO:0051345,GO:0051704,GO:0051716,GO:0052547,GO:0052548,GO:0060255,GO:0060548,GO:0065007,GO:0065009,GO:0080090,GO:0089720,GO:0097190,GO:0097191,GO:0097192,GO:0097193,GO:0098588,GO:0098805,GO:1902531,GO:1902532,GO:2000116,GO:2001056,GO:2001233,GO:2001234,GO:2001242,GO:2001243
HiC_scaffold_7	AUGUSTUS	intron	75699976	75703523	1.0	+	.	ID=g17129.t1.intron1;Parent=g17129.t1
HiC_scaffold_7	AUGUSTUS	exon	75703524	75703642	.	+	.	ID=g17129.t1.exon2;Parent=g17129.t1
HiC_scaffold_7	AUGUSTUS	CDS	75703524	75703642	0.89	+	0	ID=g17129.t1.CDS2;Parent=g17129.t1
HiC_scaffold_7	AUGUSTUS	intron	75703643	75735878	0.43	+	.	ID=g17129.t1.intron2;Parent=g17129.t1
HiC_scaffold_7	AUGUSTUS	exon	75735879	75735918	.	+	.	ID=g17129.t1.exon3;Parent=g17129.t1
HiC_scaffold_7	AUGUSTUS	CDS	75735879	75735918	0.43	+	1	ID=g17129.t1.CDS3;Parent=g17129.t1
HiC_scaffold_7	AUGUSTUS	stop_codon	75735916	75735918	.	+	0	ID=g17129.t1.stop1;Parent=g17129.t1
HiC_scaffold_7	AUGUSTUS	stop_codon	75779293	75779295	.	-	0	ID=g17130.t1.stop1;Parent=g17130.t1
HiC_scaffold_7	AUGUSTUS	exon	75779293	75780394	.	-	.	ID=g17130.t1.exon1;Parent=g17130.t1
HiC_scaffold_7	AUGUSTUS	CDS	75779293	75780394	1.0	-	1	ID=g17130.t1.CDS1;Parent=g17130.t1
HiC_scaffold_7	AUGUSTUS	gene	75779293	75796173	.	-	.	ID=g17130
HiC_scaffold_7	AUGUSTUS	mRNA	75779293	75796173	1.0	-	.	ID=g17130.t1;Parent=g17130;em_target=9685.ENSFCAP00000011663;em_score=1663.5;em_evalue=0.0;em_tcov=.;em_OGs=KOG0660@1|root,KOG0660@2759|Eukaryota,39JXW@33154|Opisthokonta,3BJQE@33208|Metazoa,3CVH8@33213|Bilateria,483HS@7711|Chordata,49004@7742|Vertebrata,3JB3S@40674|Mammalia,3EGIW@33554|Carnivora;em_COG_cat=T;em_desc=Mitogen-activated protein kinase 6;em_max_annot_lvl=33208|Metazoa;em_Preferred_name=MAPK6;em_EC=2.7.11.24;em_KEGG_ko=ko:K06855;em_KEGG_Pathway=ko04657,map04657;em_BRITE=ko00000,ko00001,ko01000,ko01001;em_PFAMs=Pkinase;em_GOs=GO:0000165,GO:0003674,GO:0003824,GO:0004672,GO:0004674,GO:0004707,GO:0005488,GO:0005515,GO:0005575,GO:0005622,GO:0005623,GO:0005634,GO:0005654,GO:0005737,GO:0005829,GO:0005856,GO:0006464,GO:0006468,GO:0006793,GO:0006796,GO:0006807,GO:0007154,GO:0007165,GO:0007275,GO:0007399,GO:0008150,GO:0008152,GO:0009987,GO:0010033,GO:0010468,GO:0010720,GO:0010975,GO:0010976,GO:0016301,GO:0016310,GO:0016740,GO:0016772,GO:0016773,GO:0019222,GO:0019538,GO:0019899,GO:0019900,GO:0019901,GO:0022008,GO:0023014,GO:0023052,GO:0030154,GO:0031344,GO:0031346,GO:0031974,GO:0031981,GO:0032156,GO:0032501,GO:0032502,GO:0032991,GO:0035556,GO:0036211,GO:0042221,GO:0043170,GO:0043226,GO:0043227,GO:0043228,GO:0043229,GO:0043231,GO:0043232,GO:0043233,GO:0043412,GO:0044237,GO:0044238,GO:0044260,GO:0044267,GO:0044422,GO:0044424,GO:0044428,GO:0044444,GO:0044446,GO:0044464,GO:0045595,GO:0045597,GO:0045664,GO:0045666,GO:0046982,GO:0046983,GO:0048518,GO:0048522,GO:0048699,GO:0048731,GO:0048856,GO:0048869,GO:0050767,GO:0050769,GO:0050773,GO:0050789,GO:0050793,GO:0050794,GO:0050896,GO:0051094,GO:0051128,GO:0051130,GO:0051239,GO:0051240,GO:0051716,GO:0051960,GO:0051962,GO:0060255,GO:0060284,GO:0060998,GO:0060999,GO:0065007,GO:0070013,GO:0070887,GO:0071310,GO:0071704,GO:0120035,GO:0140096,GO:1900006,GO:1901564,GO:2000026
HiC_scaffold_7	AUGUSTUS	intron	75780395	75782553	1.0	-	.	ID=g17130.t1.intron1;Parent=g17130.t1
HiC_scaffold_7	AUGUSTUS	exon	75782554	75782755	.	-	.	ID=g17130.t1.exon2;Parent=g17130.t1
HiC_scaffold_7	AUGUSTUS	CDS	75782554	75782755	1.0	-	2	ID=g17130.t1.CDS2;Parent=g17130.t1
HiC_scaffold_7	AUGUSTUS	intron	75782756	75787440	1.0	-	.	ID=g17130.t1.intron2;Parent=g17130.t1
HiC_scaffold_7	AUGUSTUS	exon	75787441	75787605	.	-	.	ID=g17130.t1.exon3;Parent=g17130.t1
HiC_scaffold_7	AUGUSTUS	CDS	75787441	75787605	1.0	-	2	ID=g17130.t1.CDS3;Parent=g17130.t1
HiC_scaffold_7	AUGUSTUS	intron	75787606	75793584	1.0	-	.	ID=g17130.t1.intron3;Parent=g17130.t1
HiC_scaffold_7	AUGUSTUS	exon	75793585	75793729	.	-	.	ID=g17130.t1.exon4;Parent=g17130.t1
HiC_scaffold_7	AUGUSTUS	CDS	75793585	75793729	1.0	-	0	ID=g17130.t1.CDS4;Parent=g17130.t1
HiC_scaffold_7	AUGUSTUS	intron	75793730	75795618	1.0	-	.	ID=g17130.t1.intron4;Parent=g17130.t1
HiC_scaffold_7	AUGUSTUS	exon	75795619	75796173	.	-	.	ID=g17130.t1.exon5;Parent=g17130.t1
HiC_scaffold_7	AUGUSTUS	CDS	75795619	75796173	1.0	-	0	ID=g17130.t1.CDS5;Parent=g17130.t1
HiC_scaffold_7	AUGUSTUS	start_codon	75796171	75796173	.	-	0	ID=g17130.t1.start1;Parent=g17130.t1
HiC_scaffold_7	AUGUSTUS	start_codon	75856858	75856860	.	+	0	ID=g17131.t1.start1;Parent=g17131.t1
HiC_scaffold_7	AUGUSTUS	exon	75856858	75856915	.	+	.	ID=g17131.t1.exon1;Parent=g17131.t1
HiC_scaffold_7	AUGUSTUS	CDS	75856858	75856915	1.0	+	0	ID=g17131.t1.CDS1;Parent=g17131.t1
HiC_scaffold_7	AUGUSTUS	gene	75856858	75900157	.	+	.	ID=g17131
HiC_scaffold_7	AUGUSTUS	mRNA	75856858	75900157	1.0	+	.	ID=g17131.t1;Parent=g17131;em_target=9371.XP_004709569.1;em_score=1475.8;em_evalue=0.0;em_tcov=.;em_OGs=KOG1181@1|root,KOG2428@1|root,KOG1181@2759|Eukaryota,KOG2428@2759|Eukaryota,38GZW@33154|Opisthokonta,3BDXJ@33208|Metazoa,3CRWV@33213|Bilateria,4864M@7711|Chordata,494Y4@7742|Vertebrata,3J8BW@40674|Mammalia,34Y9U@311790|Afrotheria;em_COG_cat=K;em_desc=RNA polymerase-associated protein LEO1;em_max_annot_lvl=33208|Metazoa;em_Preferred_name=LEO1;em_KEGG_ko=ko:K15177;em_BRITE=ko00000,ko03021;em_PFAMs=Leo1;em_GOs=GO:0000428,GO:0000993,GO:0001098,GO:0001099,GO:0001501,GO:0001650,GO:0001704,GO:0001706,GO:0001711,GO:0002682,GO:0002683,GO:0003674,GO:0005488,GO:0005515,GO:0005575,GO:0005622,GO:0005623,GO:0005634,GO:0005654,GO:0005730,GO:0005813,GO:0005815,GO:0005856,GO:0006139,GO:0006325,GO:0006351,GO:0006354,GO:0006355,GO:0006357,GO:0006366,GO:0006368,GO:0006378,GO:0006396,GO:0006397,GO:0006464,GO:0006513,GO:0006725,GO:0006807,GO:0006996,GO:0007275,GO:0007369,GO:0007399,GO:0007417,GO:0007492,GO:0007507,GO:0008023,GO:0008150,GO:0008152,GO:0009058,GO:0009059,GO:0009653,GO:0009790,GO:0009792,GO:0009887,GO:0009888,GO:0009889,GO:0009891,GO:0009893,GO:0009987,GO:0010001,GO:0010390,GO:0010467,GO:0010468,GO:0010556,GO:0010557,GO:0010604,GO:0010628,GO:0014031,GO:0014032,GO:0014033,GO:0015630,GO:0016043,GO:0016070,GO:0016071,GO:0016567,GO:0016569,GO:0016570,GO:0016574,GO:0016591,GO:0016593,GO:0018130,GO:0019219,GO:0019222,GO:0019438,GO:0019538,GO:0019827,GO:0019899,GO:0021510,GO:0021515,GO:0021529,GO:0021782,GO:0022008,GO:0022607,GO:0030154,GO:0030318,GO:0030880,GO:0031123,GO:0031124,GO:0031323,GO:0031325,GO:0031326,GO:0031328,GO:0031440,GO:0031442,GO:0031974,GO:0031981,GO:0032446,GO:0032501,GO:0032502,GO:0032774,GO:0032784,GO:0032786,GO:0032968,GO:0032991,GO:0033523,GO:0034243,GO:0034641,GO:0034645,GO:0034654,GO:0035987,GO:0036211,GO:0042063,GO:0043009,GO:0043170,GO:0043175,GO:0043226,GO:0043227,GO:0043228,GO:0043229,GO:0043231,GO:0043232,GO:0043233,GO:0043412,GO:0043473,GO:0043631,GO:0043933,GO:0044085,GO:0044237,GO:0044238,GO:0044249,GO:0044260,GO:0044267,GO:0044271,GO:0044422,GO:0044424,GO:0044428,GO:0044430,GO:0044446,GO:0044451,GO:0044452,GO:0044464,GO:0044877,GO:0045165,GO:0045309,GO:0045595,GO:0045596,GO:0045637,GO:0045638,GO:0045893,GO:0045935,GO:0045944,GO:0046483,GO:0048066,GO:0048468,GO:0048513,GO:0048518,GO:0048519,GO:0048522,GO:0048523,GO:0048562,GO:0048568,GO:0048598,GO:0048646,GO:0048701,GO:0048704,GO:0048705,GO:0048706,GO:0048709,GO:0048731,GO:0048762,GO:0048856,GO:0048863,GO:0048864,GO:0048869,GO:0050684,GO:0050685,GO:0050789,GO:0050793,GO:0050794,GO:0050815,GO:0050931,GO:0050936,GO:0051093,GO:0051171,GO:0051173,GO:0051219,GO:0051239,GO:0051241,GO:0051252,GO:0051254,GO:0051276,GO:0055029,GO:0060255,GO:0060485,GO:0060795,GO:0061695,GO:0065003,GO:0065007,GO:0070013,GO:0070063,GO:0070647,GO:0071704,GO:0071840,GO:0072359,GO:0080090,GO:0090304,GO:0097659,GO:0098727,GO:0099122,GO:1901360,GO:1901362,GO:1901564,GO:1901576,GO:1902494,GO:1902680,GO:1903311,GO:1903313,GO:1903506,GO:1903508,GO:1903706,GO:1903707,GO:1904837,GO:1904888,GO:1990234,GO:1990269,GO:2000026,GO:2000112,GO:2001141
HiC_scaffold_7	AUGUSTUS	intron	75856916	75864880	1.0	+	.	ID=g17131.t1.intron1;Parent=g17131.t1
HiC_scaffold_7	AUGUSTUS	exon	75864881	75865633	.	+	.	ID=g17131.t1.exon2;Parent=g17131.t1
HiC_scaffold_7	AUGUSTUS	CDS	75864881	75865633	1.0	+	2	ID=g17131.t1.CDS2;Parent=g17131.t1
HiC_scaffold_7	AUGUSTUS	intron	75865634	75867927	1.0	+	.	ID=g17131.t1.intron2;Parent=g17131.t1
HiC_scaffold_7	AUGUSTUS	exon	75867928	75868032	.	+	.	ID=g17131.t1.exon3;Parent=g17131.t1
HiC_scaffold_7	AUGUSTUS	CDS	75867928	75868032	1.0	+	2	ID=g17131.t1.CDS3;Parent=g17131.t1
HiC_scaffold_7	AUGUSTUS	intron	75868033	75871713	1.0	+	.	ID=g17131.t1.intron3;Parent=g17131.t1
HiC_scaffold_7	AUGUSTUS	exon	75871714	75871808	.	+	.	ID=g17131.t1.exon4;Parent=g17131.t1
HiC_scaffold_7	AUGUSTUS	CDS	75871714	75871808	1.0	+	2	ID=g17131.t1.CDS4;Parent=g17131.t1
HiC_scaffold_7	AUGUSTUS	intron	75871809	75872778	1.0	+	.	ID=g17131.t1.intron4;Parent=g17131.t1
HiC_scaffold_7	AUGUSTUS	exon	75872779	75872924	.	+	.	ID=g17131.t1.exon5;Parent=g17131.t1
HiC_scaffold_7	AUGUSTUS	CDS	75872779	75872924	1.0	+	0	ID=g17131.t1.CDS5;Parent=g17131.t1
HiC_scaffold_7	AUGUSTUS	intron	75872925	75873909	1.0	+	.	ID=g17131.t1.intron5;Parent=g17131.t1
HiC_scaffold_7	AUGUSTUS	exon	75873910	75873994	.	+	.	ID=g17131.t1.exon6;Parent=g17131.t1
HiC_scaffold_7	AUGUSTUS	CDS	75873910	75873994	1.0	+	1	ID=g17131.t1.CDS6;Parent=g17131.t1
HiC_scaffold_7	AUGUSTUS	intron	75873995	75886774	1.0	+	.	ID=g17131.t1.intron6;Parent=g17131.t1
HiC_scaffold_7	AUGUSTUS	exon	75886775	75886869	.	+	.	ID=g17131.t1.exon7;Parent=g17131.t1
HiC_scaffold_7	AUGUSTUS	CDS	75886775	75886869	1.0	+	0	ID=g17131.t1.CDS7;Parent=g17131.t1
HiC_scaffold_7	AUGUSTUS	intron	75886870	75887441	1.0	+	.	ID=g17131.t1.intron7;Parent=g17131.t1
HiC_scaffold_7	AUGUSTUS	exon	75887442	75887576	.	+	.	ID=g17131.t1.exon8;Parent=g17131.t1
HiC_scaffold_7	AUGUSTUS	CDS	75887442	75887576	1.0	+	1	ID=g17131.t1.CDS8;Parent=g17131.t1
HiC_scaffold_7	AUGUSTUS	intron	75887577	75888721	1.0	+	.	ID=g17131.t1.intron8;Parent=g17131.t1
HiC_scaffold_7	AUGUSTUS	exon	75888722	75888857	.	+	.	ID=g17131.t1.exon9;Parent=g17131.t1
HiC_scaffold_7	AUGUSTUS	CDS	75888722	75888857	1.0	+	1	ID=g17131.t1.CDS9;Parent=g17131.t1
HiC_scaffold_7	AUGUSTUS	intron	75888858	75890987	1.0	+	.	ID=g17131.t1.intron9;Parent=g17131.t1
HiC_scaffold_7	AUGUSTUS	exon	75890988	75891174	.	+	.	ID=g17131.t1.exon10;Parent=g17131.t1
HiC_scaffold_7	AUGUSTUS	CDS	75890988	75891174	1.0	+	0	ID=g17131.t1.CDS10;Parent=g17131.t1
HiC_scaffold_7	AUGUSTUS	intron	75891175	75893014	1.0	+	.	ID=g17131.t1.intron10;Parent=g17131.t1
HiC_scaffold_7	AUGUSTUS	exon	75893015	75893112	.	+	.	ID=g17131.t1.exon11;Parent=g17131.t1
HiC_scaffold_7	AUGUSTUS	CDS	75893015	75893112	1.0	+	2	ID=g17131.t1.CDS11;Parent=g17131.t1
HiC_scaffold_7	AUGUSTUS	intron	75893113	75900052	1.0	+	.	ID=g17131.t1.intron11;Parent=g17131.t1
HiC_scaffold_7	AUGUSTUS	exon	75900053	75900157	.	+	.	ID=g17131.t1.exon12;Parent=g17131.t1
HiC_scaffold_7	AUGUSTUS	CDS	75900053	75900157	1.0	+	0	ID=g17131.t1.CDS12;Parent=g17131.t1
HiC_scaffold_7	AUGUSTUS	stop_codon	75900155	75900157	.	+	0	ID=g17131.t1.stop1;Parent=g17131.t1
HiC_scaffold_7	AUGUSTUS	start_codon	75904886	75904888	.	+	0	ID=g17132.t1.start1;Parent=g17132.t1
HiC_scaffold_7	AUGUSTUS	start_codon	75904886	75904888	.	+	0	ID=g17132.t2.start1;Parent=g17132.t2
HiC_scaffold_7	AUGUSTUS	exon	75904886	75904966	.	+	.	ID=g17132.t1.exon1;Parent=g17132.t1
HiC_scaffold_7	AUGUSTUS	exon	75904886	75904966	.	+	.	ID=g17132.t2.exon1;Parent=g17132.t2
HiC_scaffold_7	AUGUSTUS	CDS	75904886	75904966	1.0	+	0	ID=g17132.t1.CDS1;Parent=g17132.t1
HiC_scaffold_7	AUGUSTUS	CDS	75904886	75904966	1.0	+	0	ID=g17132.t2.CDS1;Parent=g17132.t2
HiC_scaffold_7	AUGUSTUS	gene	75904886	75914080	.	+	.	ID=g17132
HiC_scaffold_7	AUGUSTUS	mRNA	75904886	75914080	1.0	+	.	ID=g17132.t1;Parent=g17132;em_target=9371.XP_004709569.1;em_score=790.0;em_evalue=5e-241;em_tcov=.;em_OGs=KOG1181@1|root,KOG2428@1|root,KOG1181@2759|Eukaryota,KOG2428@2759|Eukaryota,38GZW@33154|Opisthokonta,3BDXJ@33208|Metazoa,3CRWV@33213|Bilateria,4864M@7711|Chordata,494Y4@7742|Vertebrata,3J8BW@40674|Mammalia,34Y9U@311790|Afrotheria;em_COG_cat=K;em_desc=RNA polymerase-associated protein LEO1;em_max_annot_lvl=33208|Metazoa;em_Preferred_name=LEO1;em_KEGG_ko=ko:K15177;em_BRITE=ko00000,ko03021;em_PFAMs=Leo1;em_GOs=GO:0000428,GO:0000993,GO:0001098,GO:0001099,GO:0001501,GO:0001650,GO:0001704,GO:0001706,GO:0001711,GO:0002682,GO:0002683,GO:0003674,GO:0005488,GO:0005515,GO:0005575,GO:0005622,GO:0005623,GO:0005634,GO:0005654,GO:0005730,GO:0005813,GO:0005815,GO:0005856,GO:0006139,GO:0006325,GO:0006351,GO:0006354,GO:0006355,GO:0006357,GO:0006366,GO:0006368,GO:0006378,GO:0006396,GO:0006397,GO:0006464,GO:0006513,GO:0006725,GO:0006807,GO:0006996,GO:0007275,GO:0007369,GO:0007399,GO:0007417,GO:0007492,GO:0007507,GO:0008023,GO:0008150,GO:0008152,GO:0009058,GO:0009059,GO:0009653,GO:0009790,GO:0009792,GO:0009887,GO:0009888,GO:0009889,GO:0009891,GO:0009893,GO:0009987,GO:0010001,GO:0010390,GO:0010467,GO:0010468,GO:0010556,GO:0010557,GO:0010604,GO:0010628,GO:0014031,GO:0014032,GO:0014033,GO:0015630,GO:0016043,GO:0016070,GO:0016071,GO:0016567,GO:0016569,GO:0016570,GO:0016574,GO:0016591,GO:0016593,GO:0018130,GO:0019219,GO:0019222,GO:0019438,GO:0019538,GO:0019827,GO:0019899,GO:0021510,GO:0021515,GO:0021529,GO:0021782,GO:0022008,GO:0022607,GO:0030154,GO:0030318,GO:0030880,GO:0031123,GO:0031124,GO:0031323,GO:0031325,GO:0031326,GO:0031328,GO:0031440,GO:0031442,GO:0031974,GO:0031981,GO:0032446,GO:0032501,GO:0032502,GO:0032774,GO:0032784,GO:0032786,GO:0032968,GO:0032991,GO:0033523,GO:0034243,GO:0034641,GO:0034645,GO:0034654,GO:0035987,GO:0036211,GO:0042063,GO:0043009,GO:0043170,GO:0043175,GO:0043226,GO:0043227,GO:0043228,GO:0043229,GO:0043231,GO:0043232,GO:0043233,GO:0043412,GO:0043473,GO:0043631,GO:0043933,GO:0044085,GO:0044237,GO:0044238,GO:0044249,GO:0044260,GO:0044267,GO:0044271,GO:0044422,GO:0044424,GO:0044428,GO:0044430,GO:0044446,GO:0044451,GO:0044452,GO:0044464,GO:0044877,GO:0045165,GO:0045309,GO:0045595,GO:0045596,GO:0045637,GO:0045638,GO:0045893,GO:0045935,GO:0045944,GO:0046483,GO:0048066,GO:0048468,GO:0048513,GO:0048518,GO:0048519,GO:0048522,GO:0048523,GO:0048562,GO:0048568,GO:0048598,GO:0048646,GO:0048701,GO:0048704,GO:0048705,GO:0048706,GO:0048709,GO:0048731,GO:0048762,GO:0048856,GO:0048863,GO:0048864,GO:0048869,GO:0050684,GO:0050685,GO:0050789,GO:0050793,GO:0050794,GO:0050815,GO:0050931,GO:0050936,GO:0051093,GO:0051171,GO:0051173,GO:0051219,GO:0051239,GO:0051241,GO:0051252,GO:0051254,GO:0051276,GO:0055029,GO:0060255,GO:0060485,GO:0060795,GO:0061695,GO:0065003,GO:0065007,GO:0070013,GO:0070063,GO:0070647,GO:0071704,GO:0071840,GO:0072359,GO:0080090,GO:0090304,GO:0097659,GO:0098727,GO:0099122,GO:1901360,GO:1901362,GO:1901564,GO:1901576,GO:1902494,GO:1902680,GO:1903311,GO:1903313,GO:1903506,GO:1903508,GO:1903706,GO:1903707,GO:1904837,GO:1904888,GO:1990234,GO:1990269,GO:2000026,GO:2000112,GO:2001141
HiC_scaffold_7	AUGUSTUS	mRNA	75904886	75914080	1.0	+	.	ID=g17132.t2;Parent=g17132;em_target=9371.XP_004709569.1;em_score=777.8;em_evalue=2.7e-237;em_tcov=.;em_OGs=KOG1181@1|root,KOG2428@1|root,KOG1181@2759|Eukaryota,KOG2428@2759|Eukaryota,38GZW@33154|Opisthokonta,3BDXJ@33208|Metazoa,3CRWV@33213|Bilateria,4864M@7711|Chordata,494Y4@7742|Vertebrata,3J8BW@40674|Mammalia,34Y9U@311790|Afrotheria;em_COG_cat=K;em_desc=RNA polymerase-associated protein LEO1;em_max_annot_lvl=33208|Metazoa;em_Preferred_name=LEO1;em_KEGG_ko=ko:K15177;em_BRITE=ko00000,ko03021;em_PFAMs=Leo1;em_GOs=GO:0000428,GO:0000993,GO:0001098,GO:0001099,GO:0001501,GO:0001650,GO:0001704,GO:0001706,GO:0001711,GO:0002682,GO:0002683,GO:0003674,GO:0005488,GO:0005515,GO:0005575,GO:0005622,GO:0005623,GO:0005634,GO:0005654,GO:0005730,GO:0005813,GO:0005815,GO:0005856,GO:0006139,GO:0006325,GO:0006351,GO:0006354,GO:0006355,GO:0006357,GO:0006366,GO:0006368,GO:0006378,GO:0006396,GO:0006397,GO:0006464,GO:0006513,GO:0006725,GO:0006807,GO:0006996,GO:0007275,GO:0007369,GO:0007399,GO:0007417,GO:0007492,GO:0007507,GO:0008023,GO:0008150,GO:0008152,GO:0009058,GO:0009059,GO:0009653,GO:0009790,GO:0009792,GO:0009887,GO:0009888,GO:0009889,GO:0009891,GO:0009893,GO:0009987,GO:0010001,GO:0010390,GO:0010467,GO:0010468,GO:0010556,GO:0010557,GO:0010604,GO:0010628,GO:0014031,GO:0014032,GO:0014033,GO:0015630,GO:0016043,GO:0016070,GO:0016071,GO:0016567,GO:0016569,GO:0016570,GO:0016574,GO:0016591,GO:0016593,GO:0018130,GO:0019219,GO:0019222,GO:0019438,GO:0019538,GO:0019827,GO:0019899,GO:0021510,GO:0021515,GO:0021529,GO:0021782,GO:0022008,GO:0022607,GO:0030154,GO:0030318,GO:0030880,GO:0031123,GO:0031124,GO:0031323,GO:0031325,GO:0031326,GO:0031328,GO:0031440,GO:0031442,GO:0031974,GO:0031981,GO:0032446,GO:0032501,GO:0032502,GO:0032774,GO:0032784,GO:0032786,GO:0032968,GO:0032991,GO:0033523,GO:0034243,GO:0034641,GO:0034645,GO:0034654,GO:0035987,GO:0036211,GO:0042063,GO:0043009,GO:0043170,GO:0043175,GO:0043226,GO:0043227,GO:0043228,GO:0043229,GO:0043231,GO:0043232,GO:0043233,GO:0043412,GO:0043473,GO:0043631,GO:0043933,GO:0044085,GO:0044237,GO:0044238,GO:0044249,GO:0044260,GO:0044267,GO:0044271,GO:0044422,GO:0044424,GO:0044428,GO:0044430,GO:0044446,GO:0044451,GO:0044452,GO:0044464,GO:0044877,GO:0045165,GO:0045309,GO:0045595,GO:0045596,GO:0045637,GO:0045638,GO:0045893,GO:0045935,GO:0045944,GO:0046483,GO:0048066,GO:0048468,GO:0048513,GO:0048518,GO:0048519,GO:0048522,GO:0048523,GO:0048562,GO:0048568,GO:0048598,GO:0048646,GO:0048701,GO:0048704,GO:0048705,GO:0048706,GO:0048709,GO:0048731,GO:0048762,GO:0048856,GO:0048863,GO:0048864,GO:0048869,GO:0050684,GO:0050685,GO:0050789,GO:0050793,GO:0050794,GO:0050815,GO:0050931,GO:0050936,GO:0051093,GO:0051171,GO:0051173,GO:0051219,GO:0051239,GO:0051241,GO:0051252,GO:0051254,GO:0051276,GO:0055029,GO:0060255,GO:0060485,GO:0060795,GO:0061695,GO:0065003,GO:0065007,GO:0070013,GO:0070063,GO:0070647,GO:0071704,GO:0071840,GO:0072359,GO:0080090,GO:0090304,GO:0097659,GO:0098727,GO:0099122,GO:1901360,GO:1901362,GO:1901564,GO:1901576,GO:1902494,GO:1902680,GO:1903311,GO:1903313,GO:1903506,GO:1903508,GO:1903706,GO:1903707,GO:1904837,GO:1904888,GO:1990234,GO:1990269,GO:2000026,GO:2000112,GO:2001141
HiC_scaffold_7	AUGUSTUS	intron	75904967	75906248	1.0	+	.	ID=g17132.t1.intron1;Parent=g17132.t1
HiC_scaffold_7	AUGUSTUS	intron	75904967	75906248	1.0	+	.	ID=g17132.t2.intron1;Parent=g17132.t2
HiC_scaffold_7	AUGUSTUS	exon	75906249	75906394	.	+	.	ID=g17132.t1.exon2;Parent=g17132.t1
HiC_scaffold_7	AUGUSTUS	exon	75906249	75906394	.	+	.	ID=g17132.t2.exon2;Parent=g17132.t2
HiC_scaffold_7	AUGUSTUS	CDS	75906249	75906394	1.0	+	0	ID=g17132.t1.CDS2;Parent=g17132.t1
HiC_scaffold_7	AUGUSTUS	CDS	75906249	75906394	1.0	+	0	ID=g17132.t2.CDS2;Parent=g17132.t2
HiC_scaffold_7	AUGUSTUS	intron	75906395	75907751	1.0	+	.	ID=g17132.t1.intron2;Parent=g17132.t1
HiC_scaffold_7	AUGUSTUS	intron	75906395	75907751	1.0	+	.	ID=g17132.t2.intron2;Parent=g17132.t2
HiC_scaffold_7	AUGUSTUS	exon	75907752	75907836	.	+	.	ID=g17132.t1.exon3;Parent=g17132.t1
HiC_scaffold_7	AUGUSTUS	exon	75907752	75907836	.	+	.	ID=g17132.t2.exon3;Parent=g17132.t2
HiC_scaffold_7	AUGUSTUS	CDS	75907752	75907836	1.0	+	1	ID=g17132.t1.CDS3;Parent=g17132.t1
HiC_scaffold_7	AUGUSTUS	CDS	75907752	75907836	1.0	+	1	ID=g17132.t2.CDS3;Parent=g17132.t2
HiC_scaffold_7	AUGUSTUS	intron	75907837	75908912	1.0	+	.	ID=g17132.t1.intron3;Parent=g17132.t1
HiC_scaffold_7	AUGUSTUS	intron	75907837	75908912	1.0	+	.	ID=g17132.t2.intron3;Parent=g17132.t2
HiC_scaffold_7	AUGUSTUS	exon	75908913	75909007	.	+	.	ID=g17132.t1.exon4;Parent=g17132.t1
HiC_scaffold_7	AUGUSTUS	exon	75908913	75909007	.	+	.	ID=g17132.t2.exon4;Parent=g17132.t2
HiC_scaffold_7	AUGUSTUS	CDS	75908913	75909007	1.0	+	0	ID=g17132.t1.CDS4;Parent=g17132.t1
HiC_scaffold_7	AUGUSTUS	CDS	75908913	75909007	1.0	+	0	ID=g17132.t2.CDS4;Parent=g17132.t2
HiC_scaffold_7	AUGUSTUS	intron	75909008	75909506	1.0	+	.	ID=g17132.t1.intron4;Parent=g17132.t1
HiC_scaffold_7	AUGUSTUS	intron	75909008	75909506	1.0	+	.	ID=g17132.t2.intron4;Parent=g17132.t2
HiC_scaffold_7	AUGUSTUS	exon	75909507	75909641	.	+	.	ID=g17132.t1.exon5;Parent=g17132.t1
HiC_scaffold_7	AUGUSTUS	exon	75909507	75909641	.	+	.	ID=g17132.t2.exon5;Parent=g17132.t2
HiC_scaffold_7	AUGUSTUS	CDS	75909507	75909641	1.0	+	1	ID=g17132.t1.CDS5;Parent=g17132.t1
HiC_scaffold_7	AUGUSTUS	CDS	75909507	75909641	1.0	+	1	ID=g17132.t2.CDS5;Parent=g17132.t2
HiC_scaffold_7	AUGUSTUS	intron	75909642	75911426	1.0	+	.	ID=g17132.t2.intron5;Parent=g17132.t2
HiC_scaffold_7	AUGUSTUS	intron	75909642	75911429	1.0	+	.	ID=g17132.t1.intron5;Parent=g17132.t1
HiC_scaffold_7	AUGUSTUS	exon	75911427	75911565	.	+	.	ID=g17132.t2.exon6;Parent=g17132.t2
HiC_scaffold_7	AUGUSTUS	CDS	75911427	75911565	1.0	+	1	ID=g17132.t2.CDS6;Parent=g17132.t2
HiC_scaffold_7	AUGUSTUS	exon	75911430	75911565	.	+	.	ID=g17132.t1.exon6;Parent=g17132.t1
HiC_scaffold_7	AUGUSTUS	CDS	75911430	75911565	1.0	+	1	ID=g17132.t1.CDS6;Parent=g17132.t1
HiC_scaffold_7	AUGUSTUS	intron	75911566	75912440	1.0	+	.	ID=g17132.t1.intron6;Parent=g17132.t1
HiC_scaffold_7	AUGUSTUS	intron	75911566	75912440	1.0	+	.	ID=g17132.t2.intron6;Parent=g17132.t2
HiC_scaffold_7	AUGUSTUS	exon	75912441	75912603	.	+	.	ID=g17132.t1.exon7;Parent=g17132.t1
HiC_scaffold_7	AUGUSTUS	exon	75912441	75912603	.	+	.	ID=g17132.t2.exon7;Parent=g17132.t2
HiC_scaffold_7	AUGUSTUS	CDS	75912441	75912603	1.0	+	0	ID=g17132.t1.CDS7;Parent=g17132.t1
HiC_scaffold_7	AUGUSTUS	CDS	75912441	75912603	1.0	+	0	ID=g17132.t2.CDS7;Parent=g17132.t2
HiC_scaffold_7	AUGUSTUS	intron	75912604	75914024	1.0	+	.	ID=g17132.t1.intron7;Parent=g17132.t1
HiC_scaffold_7	AUGUSTUS	intron	75912604	75914024	1.0	+	.	ID=g17132.t2.intron7;Parent=g17132.t2
HiC_scaffold_7	AUGUSTUS	exon	75914025	75914080	.	+	.	ID=g17132.t1.exon8;Parent=g17132.t1
HiC_scaffold_7	AUGUSTUS	exon	75914025	75914080	.	+	.	ID=g17132.t2.exon8;Parent=g17132.t2
HiC_scaffold_7	AUGUSTUS	CDS	75914025	75914080	1.0	+	2	ID=g17132.t1.CDS8;Parent=g17132.t1
HiC_scaffold_7	AUGUSTUS	CDS	75914025	75914080	1.0	+	2	ID=g17132.t2.CDS8;Parent=g17132.t2
HiC_scaffold_7	AUGUSTUS	stop_codon	75914078	75914080	.	+	0	ID=g17132.t1.stop1;Parent=g17132.t1
HiC_scaffold_7	AUGUSTUS	stop_codon	75914078	75914080	.	+	0	ID=g17132.t2.stop1;Parent=g17132.t2
HiC_scaffold_7	AUGUSTUS	stop_codon	75920345	75920347	.	-	0	ID=g17133.t1.stop1;Parent=g17133.t1
HiC_scaffold_7	gmst	stop_codon	75920345	75920347	74.842562	-	0	ID=g17133.t2.stop1;Parent=g17133.t2
HiC_scaffold_7	AUGUSTUS	exon	75920345	75920379	.	-	.	ID=g17133.t1.exon1;Parent=g17133.t1
HiC_scaffold_7	AUGUSTUS	CDS	75920345	75920379	1.0	-	2	ID=g17133.t1.CDS1;Parent=g17133.t1
HiC_scaffold_7	gmst	CDS	75920345	75920379	74.842562	-	2	ID=g17133.t2.CDS1;Parent=g17133.t2
HiC_scaffold_7	gmst	exon	75920345	75920379	74.842562	-	2	ID=g17133.t2.exon1;Parent=g17133.t2
HiC_scaffold_7	AUGUSTUS	gene	75920345	75963086	.	-	.	ID=g17133
HiC_scaffold_7	gmst	mRNA	75920345	75963086	.	-	.	ID=g17133.t2;Parent=g17133;em_target=9668.ENSMPUP00000007613;em_score=636.5;em_evalue=1.9e-194;em_tcov=.;em_OGs=KOG3735@1|root,KOG3735@2759|Eukaryota,38DPW@33154|Opisthokonta,3B96P@33208|Metazoa,3CXCH@33213|Bilateria,486RS@7711|Chordata,48W7N@7742|Vertebrata,3J3NZ@40674|Mammalia,3EMZF@33554|Carnivora;em_COG_cat=Z;em_desc=Tropomodulin 3;em_max_annot_lvl=33208|Metazoa;em_Preferred_name=TMOD3;em_KEGG_ko=ko:K10370,ko:K22030;em_BRITE=ko00000,ko04812;em_PFAMs=Tropomodulin;em_GOs=GO:0001726,GO:0002119,GO:0002164,GO:0002262,GO:0002376,GO:0002520,GO:0003008,GO:0003012,GO:0003674,GO:0003779,GO:0005488,GO:0005515,GO:0005523,GO:0005575,GO:0005622,GO:0005623,GO:0005737,GO:0005856,GO:0005865,GO:0005884,GO:0005938,GO:0006936,GO:0006996,GO:0007010,GO:0007015,GO:0007275,GO:0007346,GO:0008017,GO:0008064,GO:0008092,GO:0008150,GO:0009653,GO:0009790,GO:0009791,GO:0009792,GO:0009987,GO:0010564,GO:0010639,GO:0010927,GO:0015629,GO:0015631,GO:0016043,GO:0022607,GO:0030016,GO:0030017,GO:0030027,GO:0030029,GO:0030036,GO:0030097,GO:0030099,GO:0030154,GO:0030218,GO:0030239,GO:0030832,GO:0030833,GO:0030834,GO:0030835,GO:0030837,GO:0030863,GO:0030864,GO:0031032,GO:0031252,GO:0031333,GO:0031941,GO:0032271,GO:0032272,GO:0032501,GO:0032502,GO:0032535,GO:0032879,GO:0032956,GO:0032970,GO:0032989,GO:0032991,GO:0033043,GO:0034101,GO:0036379,GO:0040011,GO:0042592,GO:0042692,GO:0042995,GO:0043226,GO:0043228,GO:0043229,GO:0043232,GO:0043242,GO:0043244,GO:0043254,GO:0043292,GO:0044085,GO:0044087,GO:0044422,GO:0044424,GO:0044430,GO:0044444,GO:0044446,GO:0044448,GO:0044449,GO:0044464,GO:0044877,GO:0045169,GO:0045214,GO:0045787,GO:0045931,GO:0048468,GO:0048513,GO:0048518,GO:0048519,GO:0048522,GO:0048523,GO:0048534,GO:0048646,GO:0048731,GO:0048821,GO:0048856,GO:0048869,GO:0048872,GO:0050789,GO:0050794,GO:0051011,GO:0051015,GO:0051128,GO:0051129,GO:0051146,GO:0051270,GO:0051271,GO:0051493,GO:0051494,GO:0051693,GO:0051694,GO:0051726,GO:0055001,GO:0055002,GO:0061061,GO:0061515,GO:0065007,GO:0065008,GO:0070925,GO:0071689,GO:0071840,GO:0071944,GO:0090066,GO:0090068,GO:0097435,GO:0099080,GO:0099081,GO:0099512,GO:0099513,GO:0099568,GO:0110053,GO:0120025,GO:1901879,GO:1901880,GO:1901987,GO:1901989,GO:1901990,GO:1901992,GO:1902903,GO:1902904,GO:1990357
HiC_scaffold_7	AUGUSTUS	mRNA	75920345	75963086	1.0	-	.	ID=g17133.t1;Parent=g17133;em_target=9668.ENSMPUP00000007613;em_score=758.7;em_evalue=2e-231;em_tcov=.;em_OGs=KOG3735@1|root,KOG3735@2759|Eukaryota,38DPW@33154|Opisthokonta,3B96P@33208|Metazoa,3CXCH@33213|Bilateria,486RS@7711|Chordata,48W7N@7742|Vertebrata,3J3NZ@40674|Mammalia,3EMZF@33554|Carnivora;em_COG_cat=Z;em_desc=Tropomodulin 3;em_max_annot_lvl=33208|Metazoa;em_Preferred_name=TMOD3;em_KEGG_ko=ko:K10370,ko:K22030;em_BRITE=ko00000,ko04812;em_PFAMs=Tropomodulin;em_GOs=GO:0001726,GO:0002119,GO:0002164,GO:0002262,GO:0002376,GO:0002520,GO:0003008,GO:0003012,GO:0003674,GO:0003779,GO:0005488,GO:0005515,GO:0005523,GO:0005575,GO:0005622,GO:0005623,GO:0005737,GO:0005856,GO:0005865,GO:0005884,GO:0005938,GO:0006936,GO:0006996,GO:0007010,GO:0007015,GO:0007275,GO:0007346,GO:0008017,GO:0008064,GO:0008092,GO:0008150,GO:0009653,GO:0009790,GO:0009791,GO:0009792,GO:0009987,GO:0010564,GO:0010639,GO:0010927,GO:0015629,GO:0015631,GO:0016043,GO:0022607,GO:0030016,GO:0030017,GO:0030027,GO:0030029,GO:0030036,GO:0030097,GO:0030099,GO:0030154,GO:0030218,GO:0030239,GO:0030832,GO:0030833,GO:0030834,GO:0030835,GO:0030837,GO:0030863,GO:0030864,GO:0031032,GO:0031252,GO:0031333,GO:0031941,GO:0032271,GO:0032272,GO:0032501,GO:0032502,GO:0032535,GO:0032879,GO:0032956,GO:0032970,GO:0032989,GO:0032991,GO:0033043,GO:0034101,GO:0036379,GO:0040011,GO:0042592,GO:0042692,GO:0042995,GO:0043226,GO:0043228,GO:0043229,GO:0043232,GO:0043242,GO:0043244,GO:0043254,GO:0043292,GO:0044085,GO:0044087,GO:0044422,GO:0044424,GO:0044430,GO:0044444,GO:0044446,GO:0044448,GO:0044449,GO:0044464,GO:0044877,GO:0045169,GO:0045214,GO:0045787,GO:0045931,GO:0048468,GO:0048513,GO:0048518,GO:0048519,GO:0048522,GO:0048523,GO:0048534,GO:0048646,GO:0048731,GO:0048821,GO:0048856,GO:0048869,GO:0048872,GO:0050789,GO:0050794,GO:0051011,GO:0051015,GO:0051128,GO:0051129,GO:0051146,GO:0051270,GO:0051271,GO:0051493,GO:0051494,GO:0051693,GO:0051694,GO:0051726,GO:0055001,GO:0055002,GO:0061061,GO:0061515,GO:0065007,GO:0065008,GO:0070925,GO:0071689,GO:0071840,GO:0071944,GO:0090066,GO:0090068,GO:0097435,GO:0099080,GO:0099081,GO:0099512,GO:0099513,GO:0099568,GO:0110053,GO:0120025,GO:1901879,GO:1901880,GO:1901987,GO:1901989,GO:1901990,GO:1901992,GO:1902903,GO:1902904,GO:1990357
HiC_scaffold_7	AUGUSTUS	intron	75920380	75924116	1.0	-	.	ID=g17133.t1.intron1;Parent=g17133.t1
HiC_scaffold_7	gmst	intron	75920380	75924116	74.842562	-	0	ID=g17133.t2.intron1;Parent=g17133.t2
HiC_scaffold_7	AUGUSTUS	exon	75924117	75924261	.	-	.	ID=g17133.t1.exon2;Parent=g17133.t1
HiC_scaffold_7	AUGUSTUS	CDS	75924117	75924261	1.0	-	0	ID=g17133.t1.CDS2;Parent=g17133.t1
HiC_scaffold_7	gmst	CDS	75924117	75924261	74.842562	-	0	ID=g17133.t2.CDS2;Parent=g17133.t2
HiC_scaffold_7	gmst	exon	75924117	75924261	74.842562	-	0	ID=g17133.t2.exon2;Parent=g17133.t2
HiC_scaffold_7	AUGUSTUS	intron	75924262	75925155	1.0	-	.	ID=g17133.t1.intron2;Parent=g17133.t1
HiC_scaffold_7	gmst	intron	75924262	75928162	74.842562	-	0	ID=g17133.t2.intron2;Parent=g17133.t2
HiC_scaffold_7	AUGUSTUS	exon	75925156	75925299	.	-	.	ID=g17133.t1.exon3;Parent=g17133.t1
HiC_scaffold_7	AUGUSTUS	CDS	75925156	75925299	1.0	-	0	ID=g17133.t1.CDS3;Parent=g17133.t1
HiC_scaffold_7	AUGUSTUS	intron	75925300	75928162	1.0	-	.	ID=g17133.t1.intron3;Parent=g17133.t1
HiC_scaffold_7	AUGUSTUS	exon	75928163	75928270	.	-	.	ID=g17133.t1.exon4;Parent=g17133.t1
HiC_scaffold_7	AUGUSTUS	CDS	75928163	75928270	1.0	-	0	ID=g17133.t1.CDS4;Parent=g17133.t1
HiC_scaffold_7	gmst	CDS	75928163	75928270	74.842562	-	0	ID=g17133.t2.CDS3;Parent=g17133.t2
HiC_scaffold_7	gmst	exon	75928163	75928270	74.842562	-	0	ID=g17133.t2.exon3;Parent=g17133.t2
HiC_scaffold_7	AUGUSTUS	intron	75928271	75929964	1.0	-	.	ID=g17133.t1.intron4;Parent=g17133.t1
HiC_scaffold_7	gmst	intron	75928271	75929964	74.842562	-	0	ID=g17133.t2.intron3;Parent=g17133.t2
HiC_scaffold_7	AUGUSTUS	exon	75929965	75930095	.	-	.	ID=g17133.t1.exon5;Parent=g17133.t1
HiC_scaffold_7	AUGUSTUS	CDS	75929965	75930095	1.0	-	2	ID=g17133.t1.CDS5;Parent=g17133.t1
HiC_scaffold_7	gmst	CDS	75929965	75930095	74.842562	-	2	ID=g17133.t2.CDS4;Parent=g17133.t2
HiC_scaffold_7	gmst	exon	75929965	75930095	74.842562	-	2	ID=g17133.t2.exon4;Parent=g17133.t2
HiC_scaffold_7	AUGUSTUS	intron	75930096	75937659	1.0	-	.	ID=g17133.t1.intron5;Parent=g17133.t1
HiC_scaffold_7	gmst	intron	75930096	75937659	74.842562	-	0	ID=g17133.t2.intron4;Parent=g17133.t2
HiC_scaffold_7	AUGUSTUS	exon	75937660	75937749	.	-	.	ID=g17133.t1.exon6;Parent=g17133.t1
HiC_scaffold_7	AUGUSTUS	CDS	75937660	75937749	1.0	-	2	ID=g17133.t1.CDS6;Parent=g17133.t1
HiC_scaffold_7	gmst	CDS	75937660	75937749	74.842562	-	2	ID=g17133.t2.CDS5;Parent=g17133.t2
HiC_scaffold_7	gmst	exon	75937660	75937749	74.842562	-	2	ID=g17133.t2.exon5;Parent=g17133.t2
HiC_scaffold_7	AUGUSTUS	intron	75937750	75939153	1.0	-	.	ID=g17133.t1.intron6;Parent=g17133.t1
HiC_scaffold_7	gmst	intron	75937750	75939153	74.842562	-	0	ID=g17133.t2.intron5;Parent=g17133.t2
HiC_scaffold_7	AUGUSTUS	exon	75939154	75939276	.	-	.	ID=g17133.t1.exon7;Parent=g17133.t1
HiC_scaffold_7	AUGUSTUS	CDS	75939154	75939276	1.0	-	2	ID=g17133.t1.CDS7;Parent=g17133.t1
HiC_scaffold_7	gmst	CDS	75939154	75939276	74.842562	-	2	ID=g17133.t2.CDS6;Parent=g17133.t2
HiC_scaffold_7	gmst	exon	75939154	75939276	74.842562	-	2	ID=g17133.t2.exon6;Parent=g17133.t2
HiC_scaffold_7	AUGUSTUS	intron	75939277	75957429	1.0	-	.	ID=g17133.t1.intron7;Parent=g17133.t1
HiC_scaffold_7	gmst	intron	75939277	75957429	74.842562	-	0	ID=g17133.t2.intron6;Parent=g17133.t2
HiC_scaffold_7	AUGUSTUS	exon	75957430	75957586	.	-	.	ID=g17133.t1.exon8;Parent=g17133.t1
HiC_scaffold_7	AUGUSTUS	CDS	75957430	75957586	1.0	-	0	ID=g17133.t1.CDS8;Parent=g17133.t1
HiC_scaffold_7	gmst	CDS	75957430	75957586	74.842562	-	0	ID=g17133.t2.CDS7;Parent=g17133.t2
HiC_scaffold_7	gmst	exon	75957430	75957586	74.842562	-	0	ID=g17133.t2.exon7;Parent=g17133.t2
HiC_scaffold_7	AUGUSTUS	intron	75957587	75962960	1.0	-	.	ID=g17133.t1.intron8;Parent=g17133.t1
HiC_scaffold_7	gmst	intron	75957587	75962960	74.842562	-	0	ID=g17133.t2.intron7;Parent=g17133.t2
HiC_scaffold_7	AUGUSTUS	exon	75962961	75963086	.	-	.	ID=g17133.t1.exon9;Parent=g17133.t1
HiC_scaffold_7	AUGUSTUS	CDS	75962961	75963086	1.0	-	0	ID=g17133.t1.CDS9;Parent=g17133.t1
HiC_scaffold_7	gmst	CDS	75962961	75963086	74.842562	-	0	ID=g17133.t2.CDS8;Parent=g17133.t2
HiC_scaffold_7	gmst	exon	75962961	75963086	74.842562	-	0	ID=g17133.t2.exon8;Parent=g17133.t2
HiC_scaffold_7	AUGUSTUS	start_codon	75963084	75963086	.	-	0	ID=g17133.t1.start1;Parent=g17133.t1
HiC_scaffold_7	gmst	start_codon	75963084	75963086	74.842562	-	0	ID=g17133.t2.start1;Parent=g17133.t2
HiC_scaffold_7	AUGUSTUS	stop_codon	75963132	75963134	.	-	0	ID=g17134.t1.stop1;Parent=g17134.t1
HiC_scaffold_7	AUGUSTUS	exon	75963132	75963160	.	-	.	ID=g17134.t1.exon1;Parent=g17134.t1
HiC_scaffold_7	AUGUSTUS	CDS	75963132	75963160	1.0	-	2	ID=g17134.t1.CDS1;Parent=g17134.t1
HiC_scaffold_7	AUGUSTUS	gene	75963132	75995879	.	-	.	ID=g17134
HiC_scaffold_7	AUGUSTUS	mRNA	75963132	75995879	1.0	-	.	ID=g17134.t1;Parent=g17134
HiC_scaffold_7	AUGUSTUS	intron	75963161	75995668	1.0	-	.	ID=g17134.t1.intron1;Parent=g17134.t1
HiC_scaffold_7	AUGUSTUS	exon	75995669	75995879	.	-	.	ID=g17134.t1.exon2;Parent=g17134.t1
HiC_scaffold_7	AUGUSTUS	CDS	75995669	75995879	1.0	-	0	ID=g17134.t1.CDS2;Parent=g17134.t1
HiC_scaffold_7	AUGUSTUS	start_codon	75995877	75995879	.	-	0	ID=g17134.t1.start1;Parent=g17134.t1
HiC_scaffold_7	AUGUSTUS	stop_codon	76013428	76013430	.	-	0	ID=g17135.t1.stop1;Parent=g17135.t1
HiC_scaffold_7	gmst	stop_codon	76013428	76013430	107.088825	-	0	ID=g17135.t2.stop1;Parent=g17135.t2
HiC_scaffold_7	AUGUSTUS	exon	76013428	76013462	.	-	.	ID=g17135.t1.exon1;Parent=g17135.t1
HiC_scaffold_7	AUGUSTUS	CDS	76013428	76013462	1.0	-	2	ID=g17135.t1.CDS1;Parent=g17135.t1
HiC_scaffold_7	gmst	CDS	76013428	76013462	107.088825	-	2	ID=g17135.t2.CDS1;Parent=g17135.t2
HiC_scaffold_7	gmst	exon	76013428	76013462	107.088825	-	2	ID=g17135.t2.exon1;Parent=g17135.t2
HiC_scaffold_7	AUGUSTUS	gene	76013428	76046478	.	-	.	ID=g17135
HiC_scaffold_7	gmst	mRNA	76013428	76046478	.	-	.	ID=g17135.t2;Parent=g17135;em_target=9483.ENSCJAP00000001706;em_score=645.2;em_evalue=4.3e-197;em_tcov=.;em_OGs=KOG3735@1|root,KOG3735@2759|Eukaryota,38DPW@33154|Opisthokonta,3B96P@33208|Metazoa,3CXCH@33213|Bilateria,486RS@7711|Chordata,48W7N@7742|Vertebrata,3J6E3@40674|Mammalia,35HYU@314146|Euarchontoglires,4MBEF@9443|Primates;em_COG_cat=Z;em_desc=Tropomodulin;em_max_annot_lvl=33208|Metazoa;em_Preferred_name=TMOD2;em_KEGG_ko=ko:K10370,ko:K22030;em_BRITE=ko00000,ko04812;em_PFAMs=Tropomodulin;em_GOs=GO:0002119,GO:0002164,GO:0003008,GO:0003012,GO:0003674,GO:0003779,GO:0005488,GO:0005515,GO:0005523,GO:0005575,GO:0005622,GO:0005623,GO:0005737,GO:0005856,GO:0005865,GO:0005938,GO:0006936,GO:0006996,GO:0007010,GO:0007015,GO:0007154,GO:0007267,GO:0007268,GO:0007270,GO:0007275,GO:0007399,GO:0007610,GO:0007611,GO:0008064,GO:0008092,GO:0008150,GO:0008277,GO:0009653,GO:0009790,GO:0009791,GO:0009792,GO:0009966,GO:0009967,GO:0009987,GO:0010639,GO:0010646,GO:0010647,GO:0010927,GO:0015629,GO:0016043,GO:0022607,GO:0023051,GO:0023052,GO:0023056,GO:0030016,GO:0030017,GO:0030029,GO:0030036,GO:0030154,GO:0030239,GO:0030424,GO:0030426,GO:0030427,GO:0030832,GO:0030833,GO:0030834,GO:0030835,GO:0030837,GO:0030863,GO:0030864,GO:0031032,GO:0031333,GO:0032271,GO:0032272,GO:0032501,GO:0032502,GO:0032535,GO:0032956,GO:0032970,GO:0032989,GO:0033043,GO:0033267,GO:0036379,GO:0040011,GO:0042692,GO:0042995,GO:0043005,GO:0043226,GO:0043228,GO:0043229,GO:0043232,GO:0043242,GO:0043244,GO:0043254,GO:0043292,GO:0044085,GO:0044087,GO:0044422,GO:0044424,GO:0044430,GO:0044444,GO:0044446,GO:0044448,GO:0044449,GO:0044463,GO:0044464,GO:0044877,GO:0045169,GO:0045214,GO:0045745,GO:0048468,GO:0048518,GO:0048519,GO:0048522,GO:0048523,GO:0048583,GO:0048584,GO:0048646,GO:0048731,GO:0048856,GO:0048869,GO:0050789,GO:0050794,GO:0050877,GO:0050890,GO:0051015,GO:0051128,GO:0051129,GO:0051146,GO:0051493,GO:0051494,GO:0051693,GO:0051694,GO:0055001,GO:0055002,GO:0061061,GO:0065007,GO:0065008,GO:0070925,GO:0071689,GO:0071840,GO:0071944,GO:0090066,GO:0097435,GO:0097458,GO:0098916,GO:0099080,GO:0099081,GO:0099512,GO:0099536,GO:0099537,GO:0099568,GO:0110053,GO:0120025,GO:0120038,GO:0150034,GO:1901879,GO:1901880,GO:1902903,GO:1902904,GO:1990357
HiC_scaffold_7	AUGUSTUS	mRNA	76013428	76046478	1.0	-	.	ID=g17135.t1;Parent=g17135;em_target=9668.ENSMPUP00000007726;em_score=744.4;em_evalue=4.7e-227;em_tcov=.;em_OGs=KOG3735@1|root,KOG3735@2759|Eukaryota,38DPW@33154|Opisthokonta,3B96P@33208|Metazoa,3CXCH@33213|Bilateria,486RS@7711|Chordata,48W7N@7742|Vertebrata,3J6E3@40674|Mammalia,3EUBT@33554|Carnivora;em_COG_cat=Z;em_desc=Tropomodulin 2 (neuronal);em_max_annot_lvl=33208|Metazoa;em_Preferred_name=TMOD2;em_KEGG_ko=ko:K10370,ko:K22030;em_BRITE=ko00000,ko04812;em_PFAMs=Tropomodulin;em_GOs=GO:0002119,GO:0002164,GO:0003008,GO:0003012,GO:0003674,GO:0003779,GO:0005488,GO:0005515,GO:0005523,GO:0005575,GO:0005622,GO:0005623,GO:0005737,GO:0005856,GO:0005865,GO:0005938,GO:0006936,GO:0006996,GO:0007010,GO:0007015,GO:0007154,GO:0007267,GO:0007268,GO:0007270,GO:0007275,GO:0007399,GO:0007610,GO:0007611,GO:0008064,GO:0008092,GO:0008150,GO:0008277,GO:0009653,GO:0009790,GO:0009791,GO:0009792,GO:0009966,GO:0009967,GO:0009987,GO:0010639,GO:0010646,GO:0010647,GO:0010927,GO:0015629,GO:0016043,GO:0022607,GO:0023051,GO:0023052,GO:0023056,GO:0030016,GO:0030017,GO:0030029,GO:0030036,GO:0030154,GO:0030239,GO:0030424,GO:0030426,GO:0030427,GO:0030832,GO:0030833,GO:0030834,GO:0030835,GO:0030837,GO:0030863,GO:0030864,GO:0031032,GO:0031333,GO:0032271,GO:0032272,GO:0032501,GO:0032502,GO:0032535,GO:0032956,GO:0032970,GO:0032989,GO:0033043,GO:0033267,GO:0036379,GO:0040011,GO:0042692,GO:0042995,GO:0043005,GO:0043226,GO:0043228,GO:0043229,GO:0043232,GO:0043242,GO:0043244,GO:0043254,GO:0043292,GO:0044085,GO:0044087,GO:0044422,GO:0044424,GO:0044430,GO:0044444,GO:0044446,GO:0044448,GO:0044449,GO:0044463,GO:0044464,GO:0044877,GO:0045169,GO:0045214,GO:0045745,GO:0048468,GO:0048518,GO:0048519,GO:0048522,GO:0048523,GO:0048583,GO:0048584,GO:0048646,GO:0048731,GO:0048856,GO:0048869,GO:0050789,GO:0050794,GO:0050877,GO:0050890,GO:0051015,GO:0051128,GO:0051129,GO:0051146,GO:0051493,GO:0051494,GO:0051693,GO:0051694,GO:0055001,GO:0055002,GO:0061061,GO:0065007,GO:0065008,GO:0070925,GO:0071689,GO:0071840,GO:0071944,GO:0090066,GO:0097435,GO:0097458,GO:0098916,GO:0099080,GO:0099081,GO:0099512,GO:0099536,GO:0099537,GO:0099568,GO:0110053,GO:0120025,GO:0120038,GO:0150034,GO:1901879,GO:1901880,GO:1902903,GO:1902904,GO:1990357
HiC_scaffold_7	AUGUSTUS	intron	76013463	76015395	1.0	-	.	ID=g17135.t1.intron1;Parent=g17135.t1
HiC_scaffold_7	gmst	intron	76013463	76015395	107.088825	-	0	ID=g17135.t2.intron1;Parent=g17135.t2
```
