## Supplementary File SF1 for "Novel chromosome-length genome assemblies of three distinct subspecies of pine marten, sable, and yellow-throated marten (genus *Martes*, family Mustelidae)": mmar.hmmer.mammalia.emapper.decorated.gff (part 134 of 158)

```
HiC_scaffold_7	AUGUSTUS	exon	76015396	76015540	.	-	.	ID=g17135.t1.exon2;Parent=g17135.t1
HiC_scaffold_7	AUGUSTUS	CDS	76015396	76015540	1.0	-	0	ID=g17135.t1.CDS2;Parent=g17135.t1
HiC_scaffold_7	gmst	CDS	76015396	76015540	107.088825	-	0	ID=g17135.t2.CDS2;Parent=g17135.t2
HiC_scaffold_7	gmst	exon	76015396	76015540	107.088825	-	0	ID=g17135.t2.exon2;Parent=g17135.t2
HiC_scaffold_7	AUGUSTUS	intron	76015541	76021062	1.0	-	.	ID=g17135.t1.intron2;Parent=g17135.t1
HiC_scaffold_7	gmst	intron	76015541	76021062	107.088825	-	0	ID=g17135.t2.intron2;Parent=g17135.t2
HiC_scaffold_7	AUGUSTUS	exon	76021063	76021206	.	-	.	ID=g17135.t1.exon3;Parent=g17135.t1
HiC_scaffold_7	AUGUSTUS	CDS	76021063	76021206	1.0	-	0	ID=g17135.t1.CDS3;Parent=g17135.t1
HiC_scaffold_7	gmst	CDS	76021063	76021206	107.088825	-	0	ID=g17135.t2.CDS3;Parent=g17135.t2
HiC_scaffold_7	gmst	exon	76021063	76021206	107.088825	-	0	ID=g17135.t2.exon3;Parent=g17135.t2
HiC_scaffold_7	AUGUSTUS	intron	76021207	76029956	1.0	-	.	ID=g17135.t1.intron3;Parent=g17135.t1
HiC_scaffold_7	gmst	intron	76021207	76032249	107.088825	-	0	ID=g17135.t2.intron3;Parent=g17135.t2
HiC_scaffold_7	AUGUSTUS	exon	76029957	76030064	.	-	.	ID=g17135.t1.exon4;Parent=g17135.t1
HiC_scaffold_7	AUGUSTUS	CDS	76029957	76030064	1.0	-	0	ID=g17135.t1.CDS4;Parent=g17135.t1
HiC_scaffold_7	AUGUSTUS	intron	76030065	76032249	1.0	-	.	ID=g17135.t1.intron4;Parent=g17135.t1
HiC_scaffold_7	AUGUSTUS	exon	76032250	76032380	.	-	.	ID=g17135.t1.exon5;Parent=g17135.t1
HiC_scaffold_7	AUGUSTUS	CDS	76032250	76032380	1.0	-	2	ID=g17135.t1.CDS5;Parent=g17135.t1
HiC_scaffold_7	gmst	CDS	76032250	76032380	107.088825	-	2	ID=g17135.t2.CDS4;Parent=g17135.t2
HiC_scaffold_7	gmst	exon	76032250	76032380	107.088825	-	2	ID=g17135.t2.exon4;Parent=g17135.t2
HiC_scaffold_7	AUGUSTUS	intron	76032381	76035999	1.0	-	.	ID=g17135.t1.intron5;Parent=g17135.t1
HiC_scaffold_7	gmst	intron	76032381	76035999	107.088825	-	0	ID=g17135.t2.intron4;Parent=g17135.t2
HiC_scaffold_7	AUGUSTUS	exon	76036000	76036086	.	-	.	ID=g17135.t1.exon6;Parent=g17135.t1
HiC_scaffold_7	AUGUSTUS	CDS	76036000	76036086	1.0	-	2	ID=g17135.t1.CDS6;Parent=g17135.t1
HiC_scaffold_7	gmst	CDS	76036000	76036086	107.088825	-	2	ID=g17135.t2.CDS5;Parent=g17135.t2
HiC_scaffold_7	gmst	exon	76036000	76036086	107.088825	-	2	ID=g17135.t2.exon5;Parent=g17135.t2
HiC_scaffold_7	AUGUSTUS	intron	76036087	76040043	1.0	-	.	ID=g17135.t1.intron6;Parent=g17135.t1
HiC_scaffold_7	gmst	intron	76036087	76040043	107.088825	-	0	ID=g17135.t2.intron5;Parent=g17135.t2
HiC_scaffold_7	AUGUSTUS	exon	76040044	76040166	.	-	.	ID=g17135.t1.exon7;Parent=g17135.t1
HiC_scaffold_7	AUGUSTUS	CDS	76040044	76040166	1.0	-	2	ID=g17135.t1.CDS7;Parent=g17135.t1
HiC_scaffold_7	gmst	CDS	76040044	76040166	107.088825	-	2	ID=g17135.t2.CDS6;Parent=g17135.t2
HiC_scaffold_7	gmst	exon	76040044	76040166	107.088825	-	2	ID=g17135.t2.exon6;Parent=g17135.t2
HiC_scaffold_7	AUGUSTUS	intron	76040167	76044698	1.0	-	.	ID=g17135.t1.intron7;Parent=g17135.t1
HiC_scaffold_7	gmst	intron	76040167	76044698	107.088825	-	0	ID=g17135.t2.intron6;Parent=g17135.t2
HiC_scaffold_7	AUGUSTUS	exon	76044699	76044855	.	-	.	ID=g17135.t1.exon8;Parent=g17135.t1
HiC_scaffold_7	AUGUSTUS	CDS	76044699	76044855	1.0	-	0	ID=g17135.t1.CDS8;Parent=g17135.t1
HiC_scaffold_7	gmst	CDS	76044699	76044855	107.088825	-	0	ID=g17135.t2.CDS7;Parent=g17135.t2
HiC_scaffold_7	gmst	exon	76044699	76044855	107.088825	-	0	ID=g17135.t2.exon7;Parent=g17135.t2
HiC_scaffold_7	AUGUSTUS	intron	76044856	76046352	1.0	-	.	ID=g17135.t1.intron8;Parent=g17135.t1
HiC_scaffold_7	gmst	intron	76044856	76046352	107.088825	-	0	ID=g17135.t2.intron7;Parent=g17135.t2
HiC_scaffold_7	AUGUSTUS	exon	76046353	76046478	.	-	.	ID=g17135.t1.exon9;Parent=g17135.t1
HiC_scaffold_7	AUGUSTUS	CDS	76046353	76046478	1.0	-	0	ID=g17135.t1.CDS9;Parent=g17135.t1
HiC_scaffold_7	gmst	CDS	76046353	76046478	107.088825	-	0	ID=g17135.t2.CDS8;Parent=g17135.t2
HiC_scaffold_7	gmst	exon	76046353	76046478	107.088825	-	0	ID=g17135.t2.exon8;Parent=g17135.t2
HiC_scaffold_7	AUGUSTUS	start_codon	76046476	76046478	.	-	0	ID=g17135.t1.start1;Parent=g17135.t1
HiC_scaffold_7	gmst	start_codon	76046476	76046478	107.088825	-	0	ID=g17135.t2.start1;Parent=g17135.t2
HiC_scaffold_7	AUGUSTUS	stop_codon	76046515	76046517	.	-	0	ID=g17136.t1.stop1;Parent=g17136.t1
HiC_scaffold_7	AUGUSTUS	exon	76046515	76046547	.	-	.	ID=g17136.t1.exon1;Parent=g17136.t1
HiC_scaffold_7	AUGUSTUS	CDS	76046515	76046547	1.0	-	0	ID=g17136.t1.CDS1;Parent=g17136.t1
HiC_scaffold_7	AUGUSTUS	gene	76046515	76060263	.	-	.	ID=g17136
HiC_scaffold_7	AUGUSTUS	mRNA	76046515	76060263	1.0	-	.	ID=g17136.t1;Parent=g17136
HiC_scaffold_7	AUGUSTUS	intron	76046548	76059852	1.0	-	.	ID=g17136.t1.intron1;Parent=g17136.t1
HiC_scaffold_7	AUGUSTUS	exon	76059853	76060263	.	-	.	ID=g17136.t1.exon2;Parent=g17136.t1
HiC_scaffold_7	AUGUSTUS	CDS	76059853	76060263	1.0	-	0	ID=g17136.t1.CDS2;Parent=g17136.t1
HiC_scaffold_7	AUGUSTUS	start_codon	76060261	76060263	.	-	0	ID=g17136.t1.start1;Parent=g17136.t1
HiC_scaffold_7	AUGUSTUS	start_codon	76080520	76080522	.	+	0	ID=g17137.t1.start1;Parent=g17137.t1
HiC_scaffold_7	AUGUSTUS	exon	76080520	76080792	.	+	.	ID=g17137.t1.exon1;Parent=g17137.t1
HiC_scaffold_7	AUGUSTUS	CDS	76080520	76080792	1.0	+	0	ID=g17137.t1.CDS1;Parent=g17137.t1
HiC_scaffold_7	AUGUSTUS	gene	76080520	76097023	.	+	.	ID=g17137
HiC_scaffold_7	AUGUSTUS	mRNA	76080520	76097023	1.0	+	.	ID=g17137.t1;Parent=g17137;em_target=61853.ENSNLEP00000007843;em_score=432.6;em_evalue=4.7e-133;em_tcov=.;em_OGs=2BBC9@1|root,2S0XR@2759|Eukaryota,3A045@33154|Opisthokonta,3BPHU@33208|Metazoa,3D6Q0@33213|Bilateria,48E6P@7711|Chordata,49AUD@7742|Vertebrata,3J2WY@40674|Mammalia,35EPE@314146|Euarchontoglires,4ME2D@9443|Primates;em_COG_cat=S;em_desc=peptidoglycan-binding, domain containing 2;em_max_annot_lvl=33208|Metazoa;em_Preferred_name=LYSMD2;em_PFAMs=LysM
HiC_scaffold_7	AUGUSTUS	intron	76080793	76095346	1.0	+	.	ID=g17137.t1.intron1;Parent=g17137.t1
HiC_scaffold_7	AUGUSTUS	exon	76095347	76095678	.	+	.	ID=g17137.t1.exon2;Parent=g17137.t1
HiC_scaffold_7	AUGUSTUS	CDS	76095347	76095678	1.0	+	0	ID=g17137.t1.CDS2;Parent=g17137.t1
HiC_scaffold_7	AUGUSTUS	intron	76095679	76096980	1.0	+	.	ID=g17137.t1.intron2;Parent=g17137.t1
HiC_scaffold_7	AUGUSTUS	exon	76096981	76097023	.	+	.	ID=g17137.t1.exon3;Parent=g17137.t1
HiC_scaffold_7	AUGUSTUS	CDS	76096981	76097023	1.0	+	1	ID=g17137.t1.CDS3;Parent=g17137.t1
HiC_scaffold_7	AUGUSTUS	stop_codon	76097021	76097023	.	+	0	ID=g17137.t1.stop1;Parent=g17137.t1
HiC_scaffold_7	AUGUSTUS	stop_codon	76100752	76100754	.	-	0	ID=g17138.t1.stop1;Parent=g17138.t1
HiC_scaffold_7	AUGUSTUS	exon	76100752	76100870	.	-	.	ID=g17138.t1.exon1;Parent=g17138.t1
HiC_scaffold_7	AUGUSTUS	CDS	76100752	76100870	1.0	-	2	ID=g17138.t1.CDS1;Parent=g17138.t1
HiC_scaffold_7	AUGUSTUS	gene	76100752	76136296	.	-	.	ID=g17138
HiC_scaffold_7	AUGUSTUS	mRNA	76100752	76136296	1.0	-	.	ID=g17138.t1;Parent=g17138;em_target=9668.ENSMPUP00000007736;em_score=1004.6;em_evalue=2.1e-305;em_tcov=.;em_OGs=28N0N@1|root,2QUJH@2759|Eukaryota,39UZW@33154|Opisthokonta,3BCUK@33208|Metazoa,3CYEJ@33213|Bilateria,483S9@7711|Chordata,48Y6F@7742|Vertebrata,3J8G8@40674|Mammalia,3EMS8@33554|Carnivora;em_COG_cat=S;em_desc=Secretogranin III;em_max_annot_lvl=33208|Metazoa;em_Preferred_name=SCG3;em_PFAMs=SGIII;em_GOs=GO:0002576,GO:0005575,GO:0005576,GO:0005622,GO:0005623,GO:0005737,GO:0005783,GO:0005788,GO:0006464,GO:0006807,GO:0006810,GO:0006887,GO:0008150,GO:0008152,GO:0009987,GO:0012505,GO:0012506,GO:0016020,GO:0016192,GO:0019538,GO:0030133,GO:0030141,GO:0030658,GO:0030659,GO:0031090,GO:0031410,GO:0031974,GO:0031982,GO:0031983,GO:0032940,GO:0034774,GO:0036211,GO:0043170,GO:0043226,GO:0043227,GO:0043229,GO:0043231,GO:0043233,GO:0043412,GO:0043687,GO:0044237,GO:0044238,GO:0044260,GO:0044267,GO:0044422,GO:0044424,GO:0044432,GO:0044433,GO:0044444,GO:0044446,GO:0044464,GO:0045055,GO:0046903,GO:0051179,GO:0051234,GO:0060205,GO:0070013,GO:0071704,GO:0097708,GO:0098588,GO:0098805,GO:0099503,GO:1901564
HiC_scaffold_7	AUGUSTUS	intron	76100871	76105914	1.0	-	.	ID=g17138.t1.intron1;Parent=g17138.t1
HiC_scaffold_7	AUGUSTUS	exon	76105915	76105995	.	-	.	ID=g17138.t1.exon2;Parent=g17138.t1
HiC_scaffold_7	AUGUSTUS	CDS	76105915	76105995	1.0	-	2	ID=g17138.t1.CDS2;Parent=g17138.t1
HiC_scaffold_7	AUGUSTUS	intron	76105996	76118223	1.0	-	.	ID=g17138.t1.intron2;Parent=g17138.t1
HiC_scaffold_7	AUGUSTUS	exon	76118224	76118355	.	-	.	ID=g17138.t1.exon3;Parent=g17138.t1
HiC_scaffold_7	AUGUSTUS	CDS	76118224	76118355	1.0	-	2	ID=g17138.t1.CDS3;Parent=g17138.t1
HiC_scaffold_7	AUGUSTUS	intron	76118356	76120007	1.0	-	.	ID=g17138.t1.intron3;Parent=g17138.t1
HiC_scaffold_7	AUGUSTUS	exon	76120008	76120091	.	-	.	ID=g17138.t1.exon4;Parent=g17138.t1
HiC_scaffold_7	AUGUSTUS	CDS	76120008	76120091	1.0	-	2	ID=g17138.t1.CDS4;Parent=g17138.t1
HiC_scaffold_7	AUGUSTUS	intron	76120092	76123205	1.0	-	.	ID=g17138.t1.intron4;Parent=g17138.t1
HiC_scaffold_7	AUGUSTUS	exon	76123206	76123322	.	-	.	ID=g17138.t1.exon5;Parent=g17138.t1
HiC_scaffold_7	AUGUSTUS	CDS	76123206	76123322	1.0	-	2	ID=g17138.t1.CDS5;Parent=g17138.t1
HiC_scaffold_7	AUGUSTUS	intron	76123323	76126029	1.0	-	.	ID=g17138.t1.intron5;Parent=g17138.t1
HiC_scaffold_7	AUGUSTUS	exon	76126030	76126207	.	-	.	ID=g17138.t1.exon6;Parent=g17138.t1
HiC_scaffold_7	AUGUSTUS	CDS	76126030	76126207	1.0	-	0	ID=g17138.t1.CDS6;Parent=g17138.t1
HiC_scaffold_7	AUGUSTUS	intron	76126208	76128653	1.0	-	.	ID=g17138.t1.intron6;Parent=g17138.t1
HiC_scaffold_7	AUGUSTUS	exon	76128654	76128803	.	-	.	ID=g17138.t1.exon7;Parent=g17138.t1
HiC_scaffold_7	AUGUSTUS	CDS	76128654	76128803	1.0	-	0	ID=g17138.t1.CDS7;Parent=g17138.t1
HiC_scaffold_7	AUGUSTUS	intron	76128804	76129846	1.0	-	.	ID=g17138.t1.intron7;Parent=g17138.t1
HiC_scaffold_7	AUGUSTUS	exon	76129847	76129989	.	-	.	ID=g17138.t1.exon8;Parent=g17138.t1
HiC_scaffold_7	AUGUSTUS	CDS	76129847	76129989	1.0	-	2	ID=g17138.t1.CDS8;Parent=g17138.t1
HiC_scaffold_7	AUGUSTUS	intron	76129990	76134606	1.0	-	.	ID=g17138.t1.intron8;Parent=g17138.t1
HiC_scaffold_7	AUGUSTUS	exon	76134607	76134822	.	-	.	ID=g17138.t1.exon9;Parent=g17138.t1
HiC_scaffold_7	AUGUSTUS	CDS	76134607	76134822	1.0	-	2	ID=g17138.t1.CDS9;Parent=g17138.t1
HiC_scaffold_7	AUGUSTUS	intron	76134823	76134913	1.0	-	.	ID=g17138.t1.intron9;Parent=g17138.t1
HiC_scaffold_7	AUGUSTUS	exon	76134914	76134959	.	-	.	ID=g17138.t1.exon10;Parent=g17138.t1
HiC_scaffold_7	AUGUSTUS	CDS	76134914	76134959	1.0	-	0	ID=g17138.t1.CDS10;Parent=g17138.t1
HiC_scaffold_7	AUGUSTUS	intron	76134960	76135463	1.0	-	.	ID=g17138.t1.intron10;Parent=g17138.t1
HiC_scaffold_7	AUGUSTUS	exon	76135464	76135516	.	-	.	ID=g17138.t1.exon11;Parent=g17138.t1
HiC_scaffold_7	AUGUSTUS	CDS	76135464	76135516	1.0	-	2	ID=g17138.t1.CDS11;Parent=g17138.t1
HiC_scaffold_7	AUGUSTUS	intron	76135517	76136205	1.0	-	.	ID=g17138.t1.intron11;Parent=g17138.t1
HiC_scaffold_7	AUGUSTUS	exon	76136206	76136296	.	-	.	ID=g17138.t1.exon12;Parent=g17138.t1
HiC_scaffold_7	AUGUSTUS	CDS	76136206	76136296	1.0	-	0	ID=g17138.t1.CDS12;Parent=g17138.t1
HiC_scaffold_7	AUGUSTUS	start_codon	76136294	76136296	.	-	0	ID=g17138.t1.start1;Parent=g17138.t1
HiC_scaffold_7	AUGUSTUS	start_codon	76198012	76198014	.	+	0	ID=g17139.t1.start1;Parent=g17139.t1
HiC_scaffold_7	AUGUSTUS	start_codon	76198012	76198014	.	+	0	ID=g17139.t2.start1;Parent=g17139.t2
HiC_scaffold_7	AUGUSTUS	start_codon	76198012	76198014	.	+	0	ID=g17139.t3.start1;Parent=g17139.t3
HiC_scaffold_7	AUGUSTUS	exon	76198012	76198098	.	+	.	ID=g17139.t1.exon1;Parent=g17139.t1
HiC_scaffold_7	AUGUSTUS	exon	76198012	76198098	.	+	.	ID=g17139.t2.exon1;Parent=g17139.t2
HiC_scaffold_7	AUGUSTUS	exon	76198012	76198098	.	+	.	ID=g17139.t3.exon1;Parent=g17139.t3
HiC_scaffold_7	AUGUSTUS	CDS	76198012	76198098	1.0	+	0	ID=g17139.t1.CDS1;Parent=g17139.t1
HiC_scaffold_7	AUGUSTUS	CDS	76198012	76198098	1.0	+	0	ID=g17139.t2.CDS1;Parent=g17139.t2
HiC_scaffold_7	AUGUSTUS	CDS	76198012	76198098	1.0	+	0	ID=g17139.t3.CDS1;Parent=g17139.t3
HiC_scaffold_7	AUGUSTUS	gene	76198012	76352201	.	+	.	ID=g17139
HiC_scaffold_7	AUGUSTUS	mRNA	76198012	76352201	1.0	+	.	ID=g17139.t1;Parent=g17139;em_target=9668.ENSMPUP00000007746;em_score=7063.5;em_evalue=0.0;em_tcov=.;em_OGs=KOG1064@1|root,KOG1064@2759|Eukaryota,38E6B@33154|Opisthokonta,3BAX9@33208|Metazoa,3CSDE@33213|Bilateria,484J0@7711|Chordata,491SR@7742|Vertebrata,3J3RD@40674|Mammalia,3EKDQ@33554|Carnivora;em_COG_cat=S;em_desc=Dmx-like 2;em_max_annot_lvl=33208|Metazoa;em_Preferred_name=DMXL2;em_PFAMs=Rav1p_C,WD40;em_GOs=GO:0003674,GO:0005488,GO:0005515,GO:0005575,GO:0005622,GO:0005623,GO:0005737,GO:0006873,GO:0006885,GO:0007035,GO:0007275,GO:0007424,GO:0008021,GO:0008150,GO:0008593,GO:0009653,GO:0009966,GO:0009987,GO:0010646,GO:0012505,GO:0016043,GO:0017016,GO:0017137,GO:0019725,GO:0019899,GO:0022607,GO:0023051,GO:0030003,GO:0030004,GO:0030133,GO:0030641,GO:0031267,GO:0031410,GO:0031982,GO:0032501,GO:0032502,GO:0032991,GO:0034622,GO:0035148,GO:0035149,GO:0035152,GO:0035239,GO:0035295,GO:0042592,GO:0043226,GO:0043227,GO:0043229,GO:0043291,GO:0043933,GO:0044085,GO:0044424,GO:0044444,GO:0044456,GO:0044464,GO:0045202,GO:0045851,GO:0048583,GO:0048646,GO:0048731,GO:0048856,GO:0048878,GO:0050789,GO:0050794,GO:0050801,GO:0051020,GO:0051452,GO:0051453,GO:0055067,GO:0055080,GO:0055082,GO:0060541,GO:0065003,GO:0065007,GO:0065008,GO:0070070,GO:0070071,GO:0070072,GO:0070382,GO:0071840,GO:0097458,GO:0097708,GO:0098771,GO:0098793,GO:0099503
HiC_scaffold_7	AUGUSTUS	mRNA	76198012	76352201	1.0	+	.	ID=g17139.t2;Parent=g17139;em_target=9668.ENSMPUP00000007746;em_score=7028.3;em_evalue=0.0;em_tcov=.;em_OGs=KOG1064@1|root,KOG1064@2759|Eukaryota,38E6B@33154|Opisthokonta,3BAX9@33208|Metazoa,3CSDE@33213|Bilateria,484J0@7711|Chordata,491SR@7742|Vertebrata,3J3RD@40674|Mammalia,3EKDQ@33554|Carnivora;em_COG_cat=S;em_desc=Dmx-like 2;em_max_annot_lvl=33208|Metazoa;em_Preferred_name=DMXL2;em_PFAMs=Rav1p_C,WD40;em_GOs=GO:0003674,GO:0005488,GO:0005515,GO:0005575,GO:0005622,GO:0005623,GO:0005737,GO:0006873,GO:0006885,GO:0007035,GO:0007275,GO:0007424,GO:0008021,GO:0008150,GO:0008593,GO:0009653,GO:0009966,GO:0009987,GO:0010646,GO:0012505,GO:0016043,GO:0017016,GO:0017137,GO:0019725,GO:0019899,GO:0022607,GO:0023051,GO:0030003,GO:0030004,GO:0030133,GO:0030641,GO:0031267,GO:0031410,GO:0031982,GO:0032501,GO:0032502,GO:0032991,GO:0034622,GO:0035148,GO:0035149,GO:0035152,GO:0035239,GO:0035295,GO:0042592,GO:0043226,GO:0043227,GO:0043229,GO:0043291,GO:0043933,GO:0044085,GO:0044424,GO:0044444,GO:0044456,GO:0044464,GO:0045202,GO:0045851,GO:0048583,GO:0048646,GO:0048731,GO:0048856,GO:0048878,GO:0050789,GO:0050794,GO:0050801,GO:0051020,GO:0051452,GO:0051453,GO:0055067,GO:0055080,GO:0055082,GO:0060541,GO:0065003,GO:0065007,GO:0065008,GO:0070070,GO:0070071,GO:0070072,GO:0070382,GO:0071840,GO:0097458,GO:0097708,GO:0098771,GO:0098793,GO:0099503
HiC_scaffold_7	AUGUSTUS	mRNA	76198012	76352201	1.0	+	.	ID=g17139.t3;Parent=g17139;em_target=9668.ENSMPUP00000007746;em_score=7021.5;em_evalue=0.0;em_tcov=.;em_OGs=KOG1064@1|root,KOG1064@2759|Eukaryota,38E6B@33154|Opisthokonta,3BAX9@33208|Metazoa,3CSDE@33213|Bilateria,484J0@7711|Chordata,491SR@7742|Vertebrata,3J3RD@40674|Mammalia,3EKDQ@33554|Carnivora;em_COG_cat=S;em_desc=Dmx-like 2;em_max_annot_lvl=33208|Metazoa;em_Preferred_name=DMXL2;em_PFAMs=Rav1p_C,WD40;em_GOs=GO:0003674,GO:0005488,GO:0005515,GO:0005575,GO:0005622,GO:0005623,GO:0005737,GO:0006873,GO:0006885,GO:0007035,GO:0007275,GO:0007424,GO:0008021,GO:0008150,GO:0008593,GO:0009653,GO:0009966,GO:0009987,GO:0010646,GO:0012505,GO:0016043,GO:0017016,GO:0017137,GO:0019725,GO:0019899,GO:0022607,GO:0023051,GO:0030003,GO:0030004,GO:0030133,GO:0030641,GO:0031267,GO:0031410,GO:0031982,GO:0032501,GO:0032502,GO:0032991,GO:0034622,GO:0035148,GO:0035149,GO:0035152,GO:0035239,GO:0035295,GO:0042592,GO:0043226,GO:0043227,GO:0043229,GO:0043291,GO:0043933,GO:0044085,GO:0044424,GO:0044444,GO:0044456,GO:0044464,GO:0045202,GO:0045851,GO:0048583,GO:0048646,GO:0048731,GO:0048856,GO:0048878,GO:0050789,GO:0050794,GO:0050801,GO:0051020,GO:0051452,GO:0051453,GO:0055067,GO:0055080,GO:0055082,GO:0060541,GO:0065003,GO:0065007,GO:0065008,GO:0070070,GO:0070071,GO:0070072,GO:0070382,GO:0071840,GO:0097458,GO:0097708,GO:0098771,GO:0098793,GO:0099503
HiC_scaffold_7	AUGUSTUS	intron	76198099	76231183	1.0	+	.	ID=g17139.t1.intron1;Parent=g17139.t1
HiC_scaffold_7	AUGUSTUS	intron	76198099	76231183	1.0	+	.	ID=g17139.t2.intron1;Parent=g17139.t2
HiC_scaffold_7	AUGUSTUS	intron	76198099	76231183	1.0	+	.	ID=g17139.t3.intron1;Parent=g17139.t3
HiC_scaffold_7	AUGUSTUS	exon	76231184	76231309	.	+	.	ID=g17139.t1.exon2;Parent=g17139.t1
HiC_scaffold_7	AUGUSTUS	exon	76231184	76231309	.	+	.	ID=g17139.t2.exon2;Parent=g17139.t2
HiC_scaffold_7	AUGUSTUS	exon	76231184	76231309	.	+	.	ID=g17139.t3.exon2;Parent=g17139.t3
HiC_scaffold_7	AUGUSTUS	CDS	76231184	76231309	1.0	+	0	ID=g17139.t1.CDS2;Parent=g17139.t1
HiC_scaffold_7	AUGUSTUS	CDS	76231184	76231309	1.0	+	0	ID=g17139.t2.CDS2;Parent=g17139.t2
HiC_scaffold_7	AUGUSTUS	CDS	76231184	76231309	1.0	+	0	ID=g17139.t3.CDS2;Parent=g17139.t3
HiC_scaffold_7	AUGUSTUS	intron	76231310	76232621	1.0	+	.	ID=g17139.t1.intron2;Parent=g17139.t1
HiC_scaffold_7	AUGUSTUS	intron	76231310	76232621	1.0	+	.	ID=g17139.t2.intron2;Parent=g17139.t2
HiC_scaffold_7	AUGUSTUS	intron	76231310	76232621	1.0	+	.	ID=g17139.t3.intron2;Parent=g17139.t3
HiC_scaffold_7	AUGUSTUS	exon	76232622	76232693	.	+	.	ID=g17139.t1.exon3;Parent=g17139.t1
HiC_scaffold_7	AUGUSTUS	exon	76232622	76232693	.	+	.	ID=g17139.t2.exon3;Parent=g17139.t2
HiC_scaffold_7	AUGUSTUS	exon	76232622	76232693	.	+	.	ID=g17139.t3.exon3;Parent=g17139.t3
HiC_scaffold_7	AUGUSTUS	CDS	76232622	76232693	1.0	+	0	ID=g17139.t1.CDS3;Parent=g17139.t1
HiC_scaffold_7	AUGUSTUS	CDS	76232622	76232693	1.0	+	0	ID=g17139.t2.CDS3;Parent=g17139.t2
HiC_scaffold_7	AUGUSTUS	CDS	76232622	76232693	1.0	+	0	ID=g17139.t3.CDS3;Parent=g17139.t3
HiC_scaffold_7	AUGUSTUS	intron	76232694	76235257	1.0	+	.	ID=g17139.t1.intron3;Parent=g17139.t1
HiC_scaffold_7	AUGUSTUS	intron	76232694	76235257	1.0	+	.	ID=g17139.t2.intron3;Parent=g17139.t2
HiC_scaffold_7	AUGUSTUS	intron	76232694	76235257	1.0	+	.	ID=g17139.t3.intron3;Parent=g17139.t3
HiC_scaffold_7	AUGUSTUS	exon	76235258	76235336	.	+	.	ID=g17139.t1.exon4;Parent=g17139.t1
HiC_scaffold_7	AUGUSTUS	exon	76235258	76235336	.	+	.	ID=g17139.t2.exon4;Parent=g17139.t2
HiC_scaffold_7	AUGUSTUS	exon	76235258	76235336	.	+	.	ID=g17139.t3.exon4;Parent=g17139.t3
HiC_scaffold_7	AUGUSTUS	CDS	76235258	76235336	1.0	+	0	ID=g17139.t1.CDS4;Parent=g17139.t1
HiC_scaffold_7	AUGUSTUS	CDS	76235258	76235336	1.0	+	0	ID=g17139.t2.CDS4;Parent=g17139.t2
HiC_scaffold_7	AUGUSTUS	CDS	76235258	76235336	1.0	+	0	ID=g17139.t3.CDS4;Parent=g17139.t3
HiC_scaffold_7	AUGUSTUS	intron	76235337	76236163	1.0	+	.	ID=g17139.t1.intron4;Parent=g17139.t1
HiC_scaffold_7	AUGUSTUS	intron	76235337	76236163	1.0	+	.	ID=g17139.t2.intron4;Parent=g17139.t2
HiC_scaffold_7	AUGUSTUS	intron	76235337	76236163	1.0	+	.	ID=g17139.t3.intron4;Parent=g17139.t3
HiC_scaffold_7	AUGUSTUS	exon	76236164	76236299	.	+	.	ID=g17139.t1.exon5;Parent=g17139.t1
HiC_scaffold_7	AUGUSTUS	exon	76236164	76236299	.	+	.	ID=g17139.t2.exon5;Parent=g17139.t2
HiC_scaffold_7	AUGUSTUS	exon	76236164	76236299	.	+	.	ID=g17139.t3.exon5;Parent=g17139.t3
HiC_scaffold_7	AUGUSTUS	CDS	76236164	76236299	1.0	+	2	ID=g17139.t1.CDS5;Parent=g17139.t1
HiC_scaffold_7	AUGUSTUS	CDS	76236164	76236299	1.0	+	2	ID=g17139.t2.CDS5;Parent=g17139.t2
HiC_scaffold_7	AUGUSTUS	CDS	76236164	76236299	1.0	+	2	ID=g17139.t3.CDS5;Parent=g17139.t3
HiC_scaffold_7	AUGUSTUS	intron	76236300	76236955	1.0	+	.	ID=g17139.t1.intron5;Parent=g17139.t1
HiC_scaffold_7	AUGUSTUS	intron	76236300	76236955	1.0	+	.	ID=g17139.t2.intron5;Parent=g17139.t2
HiC_scaffold_7	AUGUSTUS	intron	76236300	76236955	1.0	+	.	ID=g17139.t3.intron5;Parent=g17139.t3
HiC_scaffold_7	AUGUSTUS	exon	76236956	76237022	.	+	.	ID=g17139.t1.exon6;Parent=g17139.t1
HiC_scaffold_7	AUGUSTUS	exon	76236956	76237022	.	+	.	ID=g17139.t2.exon6;Parent=g17139.t2
HiC_scaffold_7	AUGUSTUS	exon	76236956	76237022	.	+	.	ID=g17139.t3.exon6;Parent=g17139.t3
HiC_scaffold_7	AUGUSTUS	CDS	76236956	76237022	1.0	+	1	ID=g17139.t1.CDS6;Parent=g17139.t1
HiC_scaffold_7	AUGUSTUS	CDS	76236956	76237022	1.0	+	1	ID=g17139.t2.CDS6;Parent=g17139.t2
HiC_scaffold_7	AUGUSTUS	CDS	76236956	76237022	1.0	+	1	ID=g17139.t3.CDS6;Parent=g17139.t3
HiC_scaffold_7	AUGUSTUS	intron	76237023	76261515	1.0	+	.	ID=g17139.t1.intron6;Parent=g17139.t1
HiC_scaffold_7	AUGUSTUS	intron	76237023	76261515	1.0	+	.	ID=g17139.t2.intron6;Parent=g17139.t2
HiC_scaffold_7	AUGUSTUS	intron	76237023	76261515	1.0	+	.	ID=g17139.t3.intron6;Parent=g17139.t3
HiC_scaffold_7	AUGUSTUS	exon	76261516	76261694	.	+	.	ID=g17139.t1.exon7;Parent=g17139.t1
HiC_scaffold_7	AUGUSTUS	exon	76261516	76261694	.	+	.	ID=g17139.t2.exon7;Parent=g17139.t2
HiC_scaffold_7	AUGUSTUS	exon	76261516	76261694	.	+	.	ID=g17139.t3.exon7;Parent=g17139.t3
HiC_scaffold_7	AUGUSTUS	CDS	76261516	76261694	1.0	+	0	ID=g17139.t1.CDS7;Parent=g17139.t1
HiC_scaffold_7	AUGUSTUS	CDS	76261516	76261694	1.0	+	0	ID=g17139.t2.CDS7;Parent=g17139.t2
HiC_scaffold_7	AUGUSTUS	CDS	76261516	76261694	1.0	+	0	ID=g17139.t3.CDS7;Parent=g17139.t3
HiC_scaffold_7	AUGUSTUS	intron	76261695	76263446	1.0	+	.	ID=g17139.t1.intron7;Parent=g17139.t1
HiC_scaffold_7	AUGUSTUS	intron	76261695	76263446	1.0	+	.	ID=g17139.t2.intron7;Parent=g17139.t2
HiC_scaffold_7	AUGUSTUS	intron	76261695	76263446	1.0	+	.	ID=g17139.t3.intron7;Parent=g17139.t3
HiC_scaffold_7	AUGUSTUS	exon	76263447	76263630	.	+	.	ID=g17139.t1.exon8;Parent=g17139.t1
HiC_scaffold_7	AUGUSTUS	exon	76263447	76263630	.	+	.	ID=g17139.t2.exon8;Parent=g17139.t2
HiC_scaffold_7	AUGUSTUS	exon	76263447	76263630	.	+	.	ID=g17139.t3.exon8;Parent=g17139.t3
HiC_scaffold_7	AUGUSTUS	CDS	76263447	76263630	1.0	+	1	ID=g17139.t1.CDS8;Parent=g17139.t1
HiC_scaffold_7	AUGUSTUS	CDS	76263447	76263630	1.0	+	1	ID=g17139.t2.CDS8;Parent=g17139.t2
HiC_scaffold_7	AUGUSTUS	CDS	76263447	76263630	1.0	+	1	ID=g17139.t3.CDS8;Parent=g17139.t3
HiC_scaffold_7	AUGUSTUS	intron	76263631	76266568	1.0	+	.	ID=g17139.t1.intron8;Parent=g17139.t1
HiC_scaffold_7	AUGUSTUS	intron	76263631	76266568	1.0	+	.	ID=g17139.t2.intron8;Parent=g17139.t2
HiC_scaffold_7	AUGUSTUS	intron	76263631	76266568	1.0	+	.	ID=g17139.t3.intron8;Parent=g17139.t3
HiC_scaffold_7	AUGUSTUS	exon	76266569	76266743	.	+	.	ID=g17139.t1.exon9;Parent=g17139.t1
HiC_scaffold_7	AUGUSTUS	exon	76266569	76266743	.	+	.	ID=g17139.t2.exon9;Parent=g17139.t2
HiC_scaffold_7	AUGUSTUS	exon	76266569	76266743	.	+	.	ID=g17139.t3.exon9;Parent=g17139.t3
HiC_scaffold_7	AUGUSTUS	CDS	76266569	76266743	1.0	+	0	ID=g17139.t1.CDS9;Parent=g17139.t1
HiC_scaffold_7	AUGUSTUS	CDS	76266569	76266743	1.0	+	0	ID=g17139.t2.CDS9;Parent=g17139.t2
HiC_scaffold_7	AUGUSTUS	CDS	76266569	76266743	1.0	+	0	ID=g17139.t3.CDS9;Parent=g17139.t3
HiC_scaffold_7	AUGUSTUS	intron	76266744	76270319	1.0	+	.	ID=g17139.t1.intron9;Parent=g17139.t1
HiC_scaffold_7	AUGUSTUS	intron	76266744	76270319	1.0	+	.	ID=g17139.t2.intron9;Parent=g17139.t2
HiC_scaffold_7	AUGUSTUS	intron	76266744	76270319	1.0	+	.	ID=g17139.t3.intron9;Parent=g17139.t3
HiC_scaffold_7	AUGUSTUS	exon	76270320	76270559	.	+	.	ID=g17139.t1.exon10;Parent=g17139.t1
HiC_scaffold_7	AUGUSTUS	exon	76270320	76270559	.	+	.	ID=g17139.t2.exon10;Parent=g17139.t2
HiC_scaffold_7	AUGUSTUS	exon	76270320	76270559	.	+	.	ID=g17139.t3.exon10;Parent=g17139.t3
HiC_scaffold_7	AUGUSTUS	CDS	76270320	76270559	1.0	+	2	ID=g17139.t1.CDS10;Parent=g17139.t1
HiC_scaffold_7	AUGUSTUS	CDS	76270320	76270559	1.0	+	2	ID=g17139.t2.CDS10;Parent=g17139.t2
HiC_scaffold_7	AUGUSTUS	CDS	76270320	76270559	1.0	+	2	ID=g17139.t3.CDS10;Parent=g17139.t3
HiC_scaffold_7	AUGUSTUS	intron	76270560	76271051	1.0	+	.	ID=g17139.t1.intron10;Parent=g17139.t1
HiC_scaffold_7	AUGUSTUS	intron	76270560	76271051	1.0	+	.	ID=g17139.t2.intron10;Parent=g17139.t2
HiC_scaffold_7	AUGUSTUS	intron	76270560	76271051	1.0	+	.	ID=g17139.t3.intron10;Parent=g17139.t3
HiC_scaffold_7	AUGUSTUS	exon	76271052	76271323	.	+	.	ID=g17139.t1.exon11;Parent=g17139.t1
HiC_scaffold_7	AUGUSTUS	exon	76271052	76271323	.	+	.	ID=g17139.t2.exon11;Parent=g17139.t2
HiC_scaffold_7	AUGUSTUS	exon	76271052	76271323	.	+	.	ID=g17139.t3.exon11;Parent=g17139.t3
HiC_scaffold_7	AUGUSTUS	CDS	76271052	76271323	1.0	+	2	ID=g17139.t1.CDS11;Parent=g17139.t1
HiC_scaffold_7	AUGUSTUS	CDS	76271052	76271323	1.0	+	2	ID=g17139.t2.CDS11;Parent=g17139.t2
HiC_scaffold_7	AUGUSTUS	CDS	76271052	76271323	1.0	+	2	ID=g17139.t3.CDS11;Parent=g17139.t3
HiC_scaffold_7	AUGUSTUS	intron	76271324	76272167	1.0	+	.	ID=g17139.t1.intron11;Parent=g17139.t1
HiC_scaffold_7	AUGUSTUS	intron	76271324	76272167	1.0	+	.	ID=g17139.t2.intron11;Parent=g17139.t2
HiC_scaffold_7	AUGUSTUS	intron	76271324	76272167	1.0	+	.	ID=g17139.t3.intron11;Parent=g17139.t3
HiC_scaffold_7	AUGUSTUS	exon	76272168	76272864	.	+	.	ID=g17139.t1.exon12;Parent=g17139.t1
HiC_scaffold_7	AUGUSTUS	exon	76272168	76272864	.	+	.	ID=g17139.t2.exon12;Parent=g17139.t2
HiC_scaffold_7	AUGUSTUS	exon	76272168	76272864	.	+	.	ID=g17139.t3.exon12;Parent=g17139.t3
HiC_scaffold_7	AUGUSTUS	CDS	76272168	76272864	1.0	+	0	ID=g17139.t1.CDS12;Parent=g17139.t1
HiC_scaffold_7	AUGUSTUS	CDS	76272168	76272864	1.0	+	0	ID=g17139.t2.CDS12;Parent=g17139.t2
HiC_scaffold_7	AUGUSTUS	CDS	76272168	76272864	1.0	+	0	ID=g17139.t3.CDS12;Parent=g17139.t3
HiC_scaffold_7	AUGUSTUS	intron	76272865	76273212	1.0	+	.	ID=g17139.t1.intron12;Parent=g17139.t1
HiC_scaffold_7	AUGUSTUS	intron	76272865	76273212	1.0	+	.	ID=g17139.t2.intron12;Parent=g17139.t2
HiC_scaffold_7	AUGUSTUS	intron	76272865	76273212	1.0	+	.	ID=g17139.t3.intron12;Parent=g17139.t3
HiC_scaffold_7	AUGUSTUS	exon	76273213	76273334	.	+	.	ID=g17139.t1.exon13;Parent=g17139.t1
HiC_scaffold_7	AUGUSTUS	exon	76273213	76273334	.	+	.	ID=g17139.t2.exon13;Parent=g17139.t2
HiC_scaffold_7	AUGUSTUS	exon	76273213	76273334	.	+	.	ID=g17139.t3.exon13;Parent=g17139.t3
HiC_scaffold_7	AUGUSTUS	CDS	76273213	76273334	1.0	+	2	ID=g17139.t1.CDS13;Parent=g17139.t1
HiC_scaffold_7	AUGUSTUS	CDS	76273213	76273334	1.0	+	2	ID=g17139.t2.CDS13;Parent=g17139.t2
HiC_scaffold_7	AUGUSTUS	CDS	76273213	76273334	1.0	+	2	ID=g17139.t3.CDS13;Parent=g17139.t3
HiC_scaffold_7	AUGUSTUS	intron	76273335	76287446	1.0	+	.	ID=g17139.t1.intron13;Parent=g17139.t1
HiC_scaffold_7	AUGUSTUS	intron	76273335	76287446	1.0	+	.	ID=g17139.t2.intron13;Parent=g17139.t2
HiC_scaffold_7	AUGUSTUS	intron	76273335	76287446	1.0	+	.	ID=g17139.t3.intron13;Parent=g17139.t3
HiC_scaffold_7	AUGUSTUS	exon	76287447	76287536	.	+	.	ID=g17139.t1.exon14;Parent=g17139.t1
HiC_scaffold_7	AUGUSTUS	exon	76287447	76287536	.	+	.	ID=g17139.t2.exon14;Parent=g17139.t2
HiC_scaffold_7	AUGUSTUS	exon	76287447	76287536	.	+	.	ID=g17139.t3.exon14;Parent=g17139.t3
HiC_scaffold_7	AUGUSTUS	CDS	76287447	76287536	1.0	+	0	ID=g17139.t1.CDS14;Parent=g17139.t1
HiC_scaffold_7	AUGUSTUS	CDS	76287447	76287536	1.0	+	0	ID=g17139.t2.CDS14;Parent=g17139.t2
HiC_scaffold_7	AUGUSTUS	CDS	76287447	76287536	1.0	+	0	ID=g17139.t3.CDS14;Parent=g17139.t3
HiC_scaffold_7	AUGUSTUS	intron	76287537	76289680	1.0	+	.	ID=g17139.t1.intron14;Parent=g17139.t1
HiC_scaffold_7	AUGUSTUS	intron	76287537	76289680	1.0	+	.	ID=g17139.t2.intron14;Parent=g17139.t2
HiC_scaffold_7	AUGUSTUS	intron	76287537	76289680	1.0	+	.	ID=g17139.t3.intron14;Parent=g17139.t3
HiC_scaffold_7	AUGUSTUS	exon	76289681	76289798	.	+	.	ID=g17139.t1.exon15;Parent=g17139.t1
HiC_scaffold_7	AUGUSTUS	exon	76289681	76289798	.	+	.	ID=g17139.t2.exon15;Parent=g17139.t2
HiC_scaffold_7	AUGUSTUS	exon	76289681	76289798	.	+	.	ID=g17139.t3.exon15;Parent=g17139.t3
HiC_scaffold_7	AUGUSTUS	CDS	76289681	76289798	1.0	+	0	ID=g17139.t1.CDS15;Parent=g17139.t1
HiC_scaffold_7	AUGUSTUS	CDS	76289681	76289798	1.0	+	0	ID=g17139.t2.CDS15;Parent=g17139.t2
HiC_scaffold_7	AUGUSTUS	CDS	76289681	76289798	1.0	+	0	ID=g17139.t3.CDS15;Parent=g17139.t3
HiC_scaffold_7	AUGUSTUS	intron	76289799	76294237	1.0	+	.	ID=g17139.t1.intron15;Parent=g17139.t1
HiC_scaffold_7	AUGUSTUS	intron	76289799	76294237	1.0	+	.	ID=g17139.t2.intron15;Parent=g17139.t2
HiC_scaffold_7	AUGUSTUS	intron	76289799	76294237	1.0	+	.	ID=g17139.t3.intron15;Parent=g17139.t3
HiC_scaffold_7	AUGUSTUS	exon	76294238	76294357	.	+	.	ID=g17139.t1.exon16;Parent=g17139.t1
HiC_scaffold_7	AUGUSTUS	exon	76294238	76294357	.	+	.	ID=g17139.t2.exon16;Parent=g17139.t2
HiC_scaffold_7	AUGUSTUS	exon	76294238	76294357	.	+	.	ID=g17139.t3.exon16;Parent=g17139.t3
HiC_scaffold_7	AUGUSTUS	CDS	76294238	76294357	1.0	+	2	ID=g17139.t1.CDS16;Parent=g17139.t1
HiC_scaffold_7	AUGUSTUS	CDS	76294238	76294357	1.0	+	2	ID=g17139.t2.CDS16;Parent=g17139.t2
HiC_scaffold_7	AUGUSTUS	CDS	76294238	76294357	1.0	+	2	ID=g17139.t3.CDS16;Parent=g17139.t3
HiC_scaffold_7	AUGUSTUS	intron	76294358	76298668	1.0	+	.	ID=g17139.t1.intron16;Parent=g17139.t1
HiC_scaffold_7	AUGUSTUS	intron	76294358	76298668	1.0	+	.	ID=g17139.t2.intron16;Parent=g17139.t2
HiC_scaffold_7	AUGUSTUS	intron	76294358	76298668	1.0	+	.	ID=g17139.t3.intron16;Parent=g17139.t3
HiC_scaffold_7	AUGUSTUS	exon	76298669	76298896	.	+	.	ID=g17139.t1.exon17;Parent=g17139.t1
HiC_scaffold_7	AUGUSTUS	exon	76298669	76298896	.	+	.	ID=g17139.t2.exon17;Parent=g17139.t2
HiC_scaffold_7	AUGUSTUS	exon	76298669	76298896	.	+	.	ID=g17139.t3.exon17;Parent=g17139.t3
HiC_scaffold_7	AUGUSTUS	CDS	76298669	76298896	1.0	+	2	ID=g17139.t1.CDS17;Parent=g17139.t1
HiC_scaffold_7	AUGUSTUS	CDS	76298669	76298896	1.0	+	2	ID=g17139.t2.CDS17;Parent=g17139.t2
HiC_scaffold_7	AUGUSTUS	CDS	76298669	76298896	1.0	+	2	ID=g17139.t3.CDS17;Parent=g17139.t3
HiC_scaffold_7	AUGUSTUS	intron	76298897	76300587	1.0	+	.	ID=g17139.t1.intron17;Parent=g17139.t1
HiC_scaffold_7	AUGUSTUS	intron	76298897	76300587	1.0	+	.	ID=g17139.t2.intron17;Parent=g17139.t2
HiC_scaffold_7	AUGUSTUS	intron	76298897	76300587	1.0	+	.	ID=g17139.t3.intron17;Parent=g17139.t3
HiC_scaffold_7	AUGUSTUS	exon	76300588	76302264	.	+	.	ID=g17139.t1.exon18;Parent=g17139.t1
HiC_scaffold_7	AUGUSTUS	exon	76300588	76302264	.	+	.	ID=g17139.t2.exon18;Parent=g17139.t2
HiC_scaffold_7	AUGUSTUS	exon	76300588	76302264	.	+	.	ID=g17139.t3.exon18;Parent=g17139.t3
HiC_scaffold_7	AUGUSTUS	CDS	76300588	76302264	1.0	+	2	ID=g17139.t1.CDS18;Parent=g17139.t1
HiC_scaffold_7	AUGUSTUS	CDS	76300588	76302264	1.0	+	2	ID=g17139.t2.CDS18;Parent=g17139.t2
HiC_scaffold_7	AUGUSTUS	CDS	76300588	76302264	1.0	+	2	ID=g17139.t3.CDS18;Parent=g17139.t3
HiC_scaffold_7	AUGUSTUS	intron	76302265	76304887	1.0	+	.	ID=g17139.t1.intron18;Parent=g17139.t1
HiC_scaffold_7	AUGUSTUS	intron	76302265	76304887	1.0	+	.	ID=g17139.t2.intron18;Parent=g17139.t2
HiC_scaffold_7	AUGUSTUS	intron	76302265	76304887	1.0	+	.	ID=g17139.t3.intron18;Parent=g17139.t3
HiC_scaffold_7	AUGUSTUS	exon	76304888	76304998	.	+	.	ID=g17139.t1.exon19;Parent=g17139.t1
HiC_scaffold_7	AUGUSTUS	exon	76304888	76304998	.	+	.	ID=g17139.t2.exon19;Parent=g17139.t2
HiC_scaffold_7	AUGUSTUS	exon	76304888	76304998	.	+	.	ID=g17139.t3.exon19;Parent=g17139.t3
HiC_scaffold_7	AUGUSTUS	CDS	76304888	76304998	1.0	+	2	ID=g17139.t1.CDS19;Parent=g17139.t1
HiC_scaffold_7	AUGUSTUS	CDS	76304888	76304998	1.0	+	2	ID=g17139.t2.CDS19;Parent=g17139.t2
HiC_scaffold_7	AUGUSTUS	CDS	76304888	76304998	1.0	+	2	ID=g17139.t3.CDS19;Parent=g17139.t3
HiC_scaffold_7	AUGUSTUS	intron	76304999	76308971	1.0	+	.	ID=g17139.t1.intron19;Parent=g17139.t1
HiC_scaffold_7	AUGUSTUS	intron	76304999	76308971	1.0	+	.	ID=g17139.t2.intron19;Parent=g17139.t2
HiC_scaffold_7	AUGUSTUS	intron	76304999	76308971	1.0	+	.	ID=g17139.t3.intron19;Parent=g17139.t3
HiC_scaffold_7	AUGUSTUS	exon	76308972	76309141	.	+	.	ID=g17139.t1.exon20;Parent=g17139.t1
HiC_scaffold_7	AUGUSTUS	exon	76308972	76309141	.	+	.	ID=g17139.t2.exon20;Parent=g17139.t2
HiC_scaffold_7	AUGUSTUS	exon	76308972	76309141	.	+	.	ID=g17139.t3.exon20;Parent=g17139.t3
HiC_scaffold_7	AUGUSTUS	CDS	76308972	76309141	1.0	+	2	ID=g17139.t1.CDS20;Parent=g17139.t1
HiC_scaffold_7	AUGUSTUS	CDS	76308972	76309141	1.0	+	2	ID=g17139.t2.CDS20;Parent=g17139.t2
HiC_scaffold_7	AUGUSTUS	CDS	76308972	76309141	1.0	+	2	ID=g17139.t3.CDS20;Parent=g17139.t3
HiC_scaffold_7	AUGUSTUS	intron	76309142	76312339	1.0	+	.	ID=g17139.t1.intron20;Parent=g17139.t1
HiC_scaffold_7	AUGUSTUS	intron	76309142	76312339	1.0	+	.	ID=g17139.t2.intron20;Parent=g17139.t2
HiC_scaffold_7	AUGUSTUS	intron	76309142	76312339	1.0	+	.	ID=g17139.t3.intron20;Parent=g17139.t3
HiC_scaffold_7	AUGUSTUS	exon	76312340	76312437	.	+	.	ID=g17139.t1.exon21;Parent=g17139.t1
HiC_scaffold_7	AUGUSTUS	exon	76312340	76312437	.	+	.	ID=g17139.t2.exon21;Parent=g17139.t2
HiC_scaffold_7	AUGUSTUS	exon	76312340	76312437	.	+	.	ID=g17139.t3.exon21;Parent=g17139.t3
HiC_scaffold_7	AUGUSTUS	CDS	76312340	76312437	1.0	+	0	ID=g17139.t1.CDS21;Parent=g17139.t1
HiC_scaffold_7	AUGUSTUS	CDS	76312340	76312437	1.0	+	0	ID=g17139.t2.CDS21;Parent=g17139.t2
HiC_scaffold_7	AUGUSTUS	CDS	76312340	76312437	1.0	+	0	ID=g17139.t3.CDS21;Parent=g17139.t3
HiC_scaffold_7	AUGUSTUS	intron	76312438	76312859	1.0	+	.	ID=g17139.t1.intron21;Parent=g17139.t1
HiC_scaffold_7	AUGUSTUS	intron	76312438	76312859	1.0	+	.	ID=g17139.t2.intron21;Parent=g17139.t2
HiC_scaffold_7	AUGUSTUS	intron	76312438	76312859	1.0	+	.	ID=g17139.t3.intron21;Parent=g17139.t3
HiC_scaffold_7	AUGUSTUS	exon	76312860	76313025	.	+	.	ID=g17139.t1.exon22;Parent=g17139.t1
HiC_scaffold_7	AUGUSTUS	exon	76312860	76313025	.	+	.	ID=g17139.t2.exon22;Parent=g17139.t2
HiC_scaffold_7	AUGUSTUS	exon	76312860	76313025	.	+	.	ID=g17139.t3.exon22;Parent=g17139.t3
HiC_scaffold_7	AUGUSTUS	CDS	76312860	76313025	1.0	+	1	ID=g17139.t1.CDS22;Parent=g17139.t1
HiC_scaffold_7	AUGUSTUS	CDS	76312860	76313025	1.0	+	1	ID=g17139.t2.CDS22;Parent=g17139.t2
HiC_scaffold_7	AUGUSTUS	CDS	76312860	76313025	1.0	+	1	ID=g17139.t3.CDS22;Parent=g17139.t3
HiC_scaffold_7	AUGUSTUS	intron	76313026	76315046	1.0	+	.	ID=g17139.t1.intron22;Parent=g17139.t1
HiC_scaffold_7	AUGUSTUS	intron	76313026	76315046	1.0	+	.	ID=g17139.t2.intron22;Parent=g17139.t2
HiC_scaffold_7	AUGUSTUS	intron	76313026	76315046	1.0	+	.	ID=g17139.t3.intron22;Parent=g17139.t3
HiC_scaffold_7	AUGUSTUS	exon	76315047	76315311	.	+	.	ID=g17139.t1.exon23;Parent=g17139.t1
HiC_scaffold_7	AUGUSTUS	exon	76315047	76315311	.	+	.	ID=g17139.t2.exon23;Parent=g17139.t2
HiC_scaffold_7	AUGUSTUS	exon	76315047	76315311	.	+	.	ID=g17139.t3.exon23;Parent=g17139.t3
HiC_scaffold_7	AUGUSTUS	CDS	76315047	76315311	1.0	+	0	ID=g17139.t1.CDS23;Parent=g17139.t1
HiC_scaffold_7	AUGUSTUS	CDS	76315047	76315311	1.0	+	0	ID=g17139.t2.CDS23;Parent=g17139.t2
HiC_scaffold_7	AUGUSTUS	CDS	76315047	76315311	1.0	+	0	ID=g17139.t3.CDS23;Parent=g17139.t3
HiC_scaffold_7	AUGUSTUS	intron	76315312	76325853	1.0	+	.	ID=g17139.t1.intron23;Parent=g17139.t1
HiC_scaffold_7	AUGUSTUS	intron	76315312	76325853	1.0	+	.	ID=g17139.t2.intron23;Parent=g17139.t2
HiC_scaffold_7	AUGUSTUS	intron	76315312	76325853	1.0	+	.	ID=g17139.t3.intron23;Parent=g17139.t3
HiC_scaffold_7	AUGUSTUS	exon	76325854	76326932	.	+	.	ID=g17139.t1.exon24;Parent=g17139.t1
HiC_scaffold_7	AUGUSTUS	exon	76325854	76326932	.	+	.	ID=g17139.t2.exon24;Parent=g17139.t2
HiC_scaffold_7	AUGUSTUS	exon	76325854	76326932	.	+	.	ID=g17139.t3.exon24;Parent=g17139.t3
HiC_scaffold_7	AUGUSTUS	CDS	76325854	76326932	1.0	+	2	ID=g17139.t1.CDS24;Parent=g17139.t1
HiC_scaffold_7	AUGUSTUS	CDS	76325854	76326932	1.0	+	2	ID=g17139.t2.CDS24;Parent=g17139.t2
HiC_scaffold_7	AUGUSTUS	CDS	76325854	76326932	1.0	+	2	ID=g17139.t3.CDS24;Parent=g17139.t3
HiC_scaffold_7	AUGUSTUS	intron	76326933	76327324	1.0	+	.	ID=g17139.t1.intron24;Parent=g17139.t1
HiC_scaffold_7	AUGUSTUS	intron	76326933	76327324	1.0	+	.	ID=g17139.t2.intron24;Parent=g17139.t2
HiC_scaffold_7	AUGUSTUS	intron	76326933	76327324	1.0	+	.	ID=g17139.t3.intron24;Parent=g17139.t3
HiC_scaffold_7	AUGUSTUS	exon	76327325	76327516	.	+	.	ID=g17139.t1.exon25;Parent=g17139.t1
HiC_scaffold_7	AUGUSTUS	exon	76327325	76327516	.	+	.	ID=g17139.t2.exon25;Parent=g17139.t2
HiC_scaffold_7	AUGUSTUS	exon	76327325	76327516	.	+	.	ID=g17139.t3.exon25;Parent=g17139.t3
HiC_scaffold_7	AUGUSTUS	CDS	76327325	76327516	1.0	+	0	ID=g17139.t1.CDS25;Parent=g17139.t1
HiC_scaffold_7	AUGUSTUS	CDS	76327325	76327516	1.0	+	0	ID=g17139.t2.CDS25;Parent=g17139.t2
HiC_scaffold_7	AUGUSTUS	CDS	76327325	76327516	1.0	+	0	ID=g17139.t3.CDS25;Parent=g17139.t3
HiC_scaffold_7	AUGUSTUS	intron	76327517	76329037	1.0	+	.	ID=g17139.t1.intron25;Parent=g17139.t1
HiC_scaffold_7	AUGUSTUS	intron	76327517	76329037	1.0	+	.	ID=g17139.t2.intron25;Parent=g17139.t2
HiC_scaffold_7	AUGUSTUS	intron	76327517	76329037	1.0	+	.	ID=g17139.t3.intron25;Parent=g17139.t3
HiC_scaffold_7	AUGUSTUS	exon	76329038	76329114	.	+	.	ID=g17139.t1.exon26;Parent=g17139.t1
HiC_scaffold_7	AUGUSTUS	exon	76329038	76329114	.	+	.	ID=g17139.t2.exon26;Parent=g17139.t2
HiC_scaffold_7	AUGUSTUS	exon	76329038	76329114	.	+	.	ID=g17139.t3.exon26;Parent=g17139.t3
HiC_scaffold_7	AUGUSTUS	CDS	76329038	76329114	1.0	+	0	ID=g17139.t1.CDS26;Parent=g17139.t1
HiC_scaffold_7	AUGUSTUS	CDS	76329038	76329114	1.0	+	0	ID=g17139.t2.CDS26;Parent=g17139.t2
HiC_scaffold_7	AUGUSTUS	CDS	76329038	76329114	1.0	+	0	ID=g17139.t3.CDS26;Parent=g17139.t3
HiC_scaffold_7	AUGUSTUS	intron	76329115	76331429	1.0	+	.	ID=g17139.t1.intron26;Parent=g17139.t1
HiC_scaffold_7	AUGUSTUS	intron	76329115	76331429	1.0	+	.	ID=g17139.t2.intron26;Parent=g17139.t2
HiC_scaffold_7	AUGUSTUS	intron	76329115	76331432	1.0	+	.	ID=g17139.t3.intron26;Parent=g17139.t3
HiC_scaffold_7	AUGUSTUS	exon	76331430	76331560	.	+	.	ID=g17139.t1.exon27;Parent=g17139.t1
HiC_scaffold_7	AUGUSTUS	exon	76331430	76331560	.	+	.	ID=g17139.t2.exon27;Parent=g17139.t2
HiC_scaffold_7	AUGUSTUS	CDS	76331430	76331560	1.0	+	1	ID=g17139.t1.CDS27;Parent=g17139.t1
HiC_scaffold_7	AUGUSTUS	CDS	76331430	76331560	1.0	+	1	ID=g17139.t2.CDS27;Parent=g17139.t2
HiC_scaffold_7	AUGUSTUS	exon	76331433	76331560	.	+	.	ID=g17139.t3.exon27;Parent=g17139.t3
HiC_scaffold_7	AUGUSTUS	CDS	76331433	76331560	1.0	+	1	ID=g17139.t3.CDS27;Parent=g17139.t3
HiC_scaffold_7	AUGUSTUS	intron	76331561	76333282	1.0	+	.	ID=g17139.t1.intron27;Parent=g17139.t1
HiC_scaffold_7	AUGUSTUS	intron	76331561	76333282	1.0	+	.	ID=g17139.t2.intron27;Parent=g17139.t2
HiC_scaffold_7	AUGUSTUS	intron	76331561	76333282	1.0	+	.	ID=g17139.t3.intron27;Parent=g17139.t3
HiC_scaffold_7	AUGUSTUS	exon	76333283	76333531	.	+	.	ID=g17139.t1.exon28;Parent=g17139.t1
HiC_scaffold_7	AUGUSTUS	exon	76333283	76333531	.	+	.	ID=g17139.t2.exon28;Parent=g17139.t2
HiC_scaffold_7	AUGUSTUS	exon	76333283	76333531	.	+	.	ID=g17139.t3.exon28;Parent=g17139.t3
HiC_scaffold_7	AUGUSTUS	CDS	76333283	76333531	1.0	+	2	ID=g17139.t1.CDS28;Parent=g17139.t1
HiC_scaffold_7	AUGUSTUS	CDS	76333283	76333531	1.0	+	2	ID=g17139.t2.CDS28;Parent=g17139.t2
HiC_scaffold_7	AUGUSTUS	CDS	76333283	76333531	1.0	+	2	ID=g17139.t3.CDS28;Parent=g17139.t3
HiC_scaffold_7	AUGUSTUS	intron	76333532	76336822	1.0	+	.	ID=g17139.t1.intron28;Parent=g17139.t1
HiC_scaffold_7	AUGUSTUS	intron	76333532	76336822	1.0	+	.	ID=g17139.t2.intron28;Parent=g17139.t2
HiC_scaffold_7	AUGUSTUS	intron	76333532	76336822	1.0	+	.	ID=g17139.t3.intron28;Parent=g17139.t3
HiC_scaffold_7	AUGUSTUS	exon	76336823	76337001	.	+	.	ID=g17139.t1.exon29;Parent=g17139.t1
HiC_scaffold_7	AUGUSTUS	exon	76336823	76337001	.	+	.	ID=g17139.t2.exon29;Parent=g17139.t2
HiC_scaffold_7	AUGUSTUS	exon	76336823	76337001	.	+	.	ID=g17139.t3.exon29;Parent=g17139.t3
HiC_scaffold_7	AUGUSTUS	CDS	76336823	76337001	1.0	+	2	ID=g17139.t1.CDS29;Parent=g17139.t1
HiC_scaffold_7	AUGUSTUS	CDS	76336823	76337001	1.0	+	2	ID=g17139.t2.CDS29;Parent=g17139.t2
HiC_scaffold_7	AUGUSTUS	CDS	76336823	76337001	1.0	+	2	ID=g17139.t3.CDS29;Parent=g17139.t3
HiC_scaffold_7	AUGUSTUS	intron	76337002	76339394	1.0	+	.	ID=g17139.t1.intron29;Parent=g17139.t1
HiC_scaffold_7	AUGUSTUS	intron	76337002	76339394	1.0	+	.	ID=g17139.t2.intron29;Parent=g17139.t2
HiC_scaffold_7	AUGUSTUS	intron	76337002	76339394	1.0	+	.	ID=g17139.t3.intron29;Parent=g17139.t3
HiC_scaffold_7	AUGUSTUS	exon	76339395	76339525	.	+	.	ID=g17139.t1.exon30;Parent=g17139.t1
HiC_scaffold_7	AUGUSTUS	exon	76339395	76339525	.	+	.	ID=g17139.t2.exon30;Parent=g17139.t2
HiC_scaffold_7	AUGUSTUS	exon	76339395	76339525	.	+	.	ID=g17139.t3.exon30;Parent=g17139.t3
HiC_scaffold_7	AUGUSTUS	CDS	76339395	76339525	1.0	+	0	ID=g17139.t1.CDS30;Parent=g17139.t1
HiC_scaffold_7	AUGUSTUS	CDS	76339395	76339525	1.0	+	0	ID=g17139.t2.CDS30;Parent=g17139.t2
HiC_scaffold_7	AUGUSTUS	CDS	76339395	76339525	1.0	+	0	ID=g17139.t3.CDS30;Parent=g17139.t3
HiC_scaffold_7	AUGUSTUS	intron	76339526	76340045	1.0	+	.	ID=g17139.t1.intron30;Parent=g17139.t1
HiC_scaffold_7	AUGUSTUS	intron	76339526	76340045	1.0	+	.	ID=g17139.t2.intron30;Parent=g17139.t2
HiC_scaffold_7	AUGUSTUS	intron	76339526	76340045	1.0	+	.	ID=g17139.t3.intron30;Parent=g17139.t3
HiC_scaffold_7	AUGUSTUS	exon	76340046	76340131	.	+	.	ID=g17139.t1.exon31;Parent=g17139.t1
HiC_scaffold_7	AUGUSTUS	exon	76340046	76340131	.	+	.	ID=g17139.t2.exon31;Parent=g17139.t2
HiC_scaffold_7	AUGUSTUS	exon	76340046	76340131	.	+	.	ID=g17139.t3.exon31;Parent=g17139.t3
HiC_scaffold_7	AUGUSTUS	CDS	76340046	76340131	1.0	+	1	ID=g17139.t1.CDS31;Parent=g17139.t1
HiC_scaffold_7	AUGUSTUS	CDS	76340046	76340131	1.0	+	1	ID=g17139.t2.CDS31;Parent=g17139.t2
HiC_scaffold_7	AUGUSTUS	CDS	76340046	76340131	1.0	+	1	ID=g17139.t3.CDS31;Parent=g17139.t3
HiC_scaffold_7	AUGUSTUS	intron	76340132	76340543	1.0	+	.	ID=g17139.t1.intron31;Parent=g17139.t1
HiC_scaffold_7	AUGUSTUS	intron	76340132	76340543	1.0	+	.	ID=g17139.t2.intron31;Parent=g17139.t2
HiC_scaffold_7	AUGUSTUS	intron	76340132	76340543	1.0	+	.	ID=g17139.t3.intron31;Parent=g17139.t3
HiC_scaffold_7	AUGUSTUS	exon	76340544	76340745	.	+	.	ID=g17139.t1.exon32;Parent=g17139.t1
HiC_scaffold_7	AUGUSTUS	exon	76340544	76340745	.	+	.	ID=g17139.t2.exon32;Parent=g17139.t2
HiC_scaffold_7	AUGUSTUS	exon	76340544	76340745	.	+	.	ID=g17139.t3.exon32;Parent=g17139.t3
HiC_scaffold_7	AUGUSTUS	CDS	76340544	76340745	1.0	+	2	ID=g17139.t1.CDS32;Parent=g17139.t1
HiC_scaffold_7	AUGUSTUS	CDS	76340544	76340745	1.0	+	2	ID=g17139.t2.CDS32;Parent=g17139.t2
HiC_scaffold_7	AUGUSTUS	CDS	76340544	76340745	1.0	+	2	ID=g17139.t3.CDS32;Parent=g17139.t3
HiC_scaffold_7	AUGUSTUS	intron	76340746	76342011	1.0	+	.	ID=g17139.t1.intron32;Parent=g17139.t1
HiC_scaffold_7	AUGUSTUS	intron	76340746	76342011	1.0	+	.	ID=g17139.t2.intron32;Parent=g17139.t2
HiC_scaffold_7	AUGUSTUS	intron	76340746	76342011	1.0	+	.	ID=g17139.t3.intron32;Parent=g17139.t3
HiC_scaffold_7	AUGUSTUS	exon	76342012	76342129	.	+	.	ID=g17139.t1.exon33;Parent=g17139.t1
HiC_scaffold_7	AUGUSTUS	exon	76342012	76342129	.	+	.	ID=g17139.t2.exon33;Parent=g17139.t2
HiC_scaffold_7	AUGUSTUS	exon	76342012	76342129	.	+	.	ID=g17139.t3.exon33;Parent=g17139.t3
HiC_scaffold_7	AUGUSTUS	CDS	76342012	76342129	1.0	+	1	ID=g17139.t1.CDS33;Parent=g17139.t1
HiC_scaffold_7	AUGUSTUS	CDS	76342012	76342129	1.0	+	1	ID=g17139.t2.CDS33;Parent=g17139.t2
HiC_scaffold_7	AUGUSTUS	CDS	76342012	76342129	1.0	+	1	ID=g17139.t3.CDS33;Parent=g17139.t3
HiC_scaffold_7	AUGUSTUS	intron	76342130	76344448	1.0	+	.	ID=g17139.t2.intron33;Parent=g17139.t2
HiC_scaffold_7	AUGUSTUS	intron	76342130	76344448	1.0	+	.	ID=g17139.t3.intron33;Parent=g17139.t3
HiC_scaffold_7	AUGUSTUS	intron	76342130	76345316	1.0	+	.	ID=g17139.t1.intron33;Parent=g17139.t1
HiC_scaffold_7	AUGUSTUS	exon	76344449	76344511	.	+	.	ID=g17139.t2.exon34;Parent=g17139.t2
HiC_scaffold_7	AUGUSTUS	exon	76344449	76344511	.	+	.	ID=g17139.t3.exon34;Parent=g17139.t3
HiC_scaffold_7	AUGUSTUS	CDS	76344449	76344511	1.0	+	0	ID=g17139.t2.CDS34;Parent=g17139.t2
HiC_scaffold_7	AUGUSTUS	CDS	76344449	76344511	1.0	+	0	ID=g17139.t3.CDS34;Parent=g17139.t3
HiC_scaffold_7	AUGUSTUS	intron	76344512	76345316	1.0	+	.	ID=g17139.t2.intron34;Parent=g17139.t2
HiC_scaffold_7	AUGUSTUS	intron	76344512	76345316	1.0	+	.	ID=g17139.t3.intron34;Parent=g17139.t3
HiC_scaffold_7	AUGUSTUS	exon	76345317	76345403	.	+	.	ID=g17139.t1.exon34;Parent=g17139.t1
HiC_scaffold_7	AUGUSTUS	exon	76345317	76345403	.	+	.	ID=g17139.t2.exon35;Parent=g17139.t2
HiC_scaffold_7	AUGUSTUS	exon	76345317	76345403	.	+	.	ID=g17139.t3.exon35;Parent=g17139.t3
HiC_scaffold_7	AUGUSTUS	CDS	76345317	76345403	1.0	+	0	ID=g17139.t1.CDS34;Parent=g17139.t1
HiC_scaffold_7	AUGUSTUS	CDS	76345317	76345403	1.0	+	0	ID=g17139.t2.CDS35;Parent=g17139.t2
HiC_scaffold_7	AUGUSTUS	CDS	76345317	76345403	1.0	+	0	ID=g17139.t3.CDS35;Parent=g17139.t3
HiC_scaffold_7	AUGUSTUS	intron	76345404	76345503	1.0	+	.	ID=g17139.t1.intron34;Parent=g17139.t1
HiC_scaffold_7	AUGUSTUS	intron	76345404	76345503	1.0	+	.	ID=g17139.t2.intron35;Parent=g17139.t2
HiC_scaffold_7	AUGUSTUS	intron	76345404	76345503	1.0	+	.	ID=g17139.t3.intron35;Parent=g17139.t3
HiC_scaffold_7	AUGUSTUS	exon	76345504	76345625	.	+	.	ID=g17139.t1.exon35;Parent=g17139.t1
HiC_scaffold_7	AUGUSTUS	exon	76345504	76345625	.	+	.	ID=g17139.t2.exon36;Parent=g17139.t2
HiC_scaffold_7	AUGUSTUS	exon	76345504	76345625	.	+	.	ID=g17139.t3.exon36;Parent=g17139.t3
HiC_scaffold_7	AUGUSTUS	CDS	76345504	76345625	1.0	+	0	ID=g17139.t1.CDS35;Parent=g17139.t1
HiC_scaffold_7	AUGUSTUS	CDS	76345504	76345625	1.0	+	0	ID=g17139.t2.CDS36;Parent=g17139.t2
HiC_scaffold_7	AUGUSTUS	CDS	76345504	76345625	1.0	+	0	ID=g17139.t3.CDS36;Parent=g17139.t3
HiC_scaffold_7	AUGUSTUS	intron	76345626	76346742	1.0	+	.	ID=g17139.t1.intron35;Parent=g17139.t1
HiC_scaffold_7	AUGUSTUS	intron	76345626	76346742	1.0	+	.	ID=g17139.t2.intron36;Parent=g17139.t2
HiC_scaffold_7	AUGUSTUS	intron	76345626	76346742	1.0	+	.	ID=g17139.t3.intron36;Parent=g17139.t3
HiC_scaffold_7	AUGUSTUS	exon	76346743	76346881	.	+	.	ID=g17139.t1.exon36;Parent=g17139.t1
HiC_scaffold_7	AUGUSTUS	exon	76346743	76346881	.	+	.	ID=g17139.t2.exon37;Parent=g17139.t2
HiC_scaffold_7	AUGUSTUS	exon	76346743	76346881	.	+	.	ID=g17139.t3.exon37;Parent=g17139.t3
HiC_scaffold_7	AUGUSTUS	CDS	76346743	76346881	1.0	+	1	ID=g17139.t1.CDS36;Parent=g17139.t1
HiC_scaffold_7	AUGUSTUS	CDS	76346743	76346881	1.0	+	1	ID=g17139.t2.CDS37;Parent=g17139.t2
HiC_scaffold_7	AUGUSTUS	CDS	76346743	76346881	1.0	+	1	ID=g17139.t3.CDS37;Parent=g17139.t3
HiC_scaffold_7	AUGUSTUS	intron	76346882	76347530	1.0	+	.	ID=g17139.t1.intron36;Parent=g17139.t1
HiC_scaffold_7	AUGUSTUS	intron	76346882	76347530	1.0	+	.	ID=g17139.t2.intron37;Parent=g17139.t2
HiC_scaffold_7	AUGUSTUS	intron	76346882	76347530	1.0	+	.	ID=g17139.t3.intron37;Parent=g17139.t3
HiC_scaffold_7	AUGUSTUS	exon	76347531	76347591	.	+	.	ID=g17139.t1.exon37;Parent=g17139.t1
HiC_scaffold_7	AUGUSTUS	exon	76347531	76347591	.	+	.	ID=g17139.t2.exon38;Parent=g17139.t2
HiC_scaffold_7	AUGUSTUS	exon	76347531	76347591	.	+	.	ID=g17139.t3.exon38;Parent=g17139.t3
HiC_scaffold_7	AUGUSTUS	CDS	76347531	76347591	1.0	+	0	ID=g17139.t1.CDS37;Parent=g17139.t1
HiC_scaffold_7	AUGUSTUS	CDS	76347531	76347591	1.0	+	0	ID=g17139.t2.CDS38;Parent=g17139.t2
HiC_scaffold_7	AUGUSTUS	CDS	76347531	76347591	1.0	+	0	ID=g17139.t3.CDS38;Parent=g17139.t3
HiC_scaffold_7	AUGUSTUS	intron	76347592	76347724	1.0	+	.	ID=g17139.t1.intron37;Parent=g17139.t1
HiC_scaffold_7	AUGUSTUS	intron	76347592	76347724	1.0	+	.	ID=g17139.t2.intron38;Parent=g17139.t2
HiC_scaffold_7	AUGUSTUS	intron	76347592	76347724	1.0	+	.	ID=g17139.t3.intron38;Parent=g17139.t3
HiC_scaffold_7	AUGUSTUS	exon	76347725	76347852	.	+	.	ID=g17139.t1.exon38;Parent=g17139.t1
HiC_scaffold_7	AUGUSTUS	exon	76347725	76347852	.	+	.	ID=g17139.t2.exon39;Parent=g17139.t2
HiC_scaffold_7	AUGUSTUS	exon	76347725	76347852	.	+	.	ID=g17139.t3.exon39;Parent=g17139.t3
HiC_scaffold_7	AUGUSTUS	CDS	76347725	76347852	1.0	+	2	ID=g17139.t1.CDS38;Parent=g17139.t1
HiC_scaffold_7	AUGUSTUS	CDS	76347725	76347852	1.0	+	2	ID=g17139.t2.CDS39;Parent=g17139.t2
HiC_scaffold_7	AUGUSTUS	CDS	76347725	76347852	1.0	+	2	ID=g17139.t3.CDS39;Parent=g17139.t3
HiC_scaffold_7	AUGUSTUS	intron	76347853	76348372	1.0	+	.	ID=g17139.t1.intron38;Parent=g17139.t1
HiC_scaffold_7	AUGUSTUS	intron	76347853	76348372	1.0	+	.	ID=g17139.t2.intron39;Parent=g17139.t2
HiC_scaffold_7	AUGUSTUS	intron	76347853	76348372	1.0	+	.	ID=g17139.t3.intron39;Parent=g17139.t3
HiC_scaffold_7	AUGUSTUS	exon	76348373	76348450	.	+	.	ID=g17139.t1.exon39;Parent=g17139.t1
HiC_scaffold_7	AUGUSTUS	exon	76348373	76348450	.	+	.	ID=g17139.t2.exon40;Parent=g17139.t2
HiC_scaffold_7	AUGUSTUS	exon	76348373	76348450	.	+	.	ID=g17139.t3.exon40;Parent=g17139.t3
HiC_scaffold_7	AUGUSTUS	CDS	76348373	76348450	1.0	+	0	ID=g17139.t1.CDS39;Parent=g17139.t1
HiC_scaffold_7	AUGUSTUS	CDS	76348373	76348450	1.0	+	0	ID=g17139.t2.CDS40;Parent=g17139.t2
HiC_scaffold_7	AUGUSTUS	CDS	76348373	76348450	1.0	+	0	ID=g17139.t3.CDS40;Parent=g17139.t3
HiC_scaffold_7	AUGUSTUS	intron	76348451	76349797	1.0	+	.	ID=g17139.t1.intron39;Parent=g17139.t1
HiC_scaffold_7	AUGUSTUS	intron	76348451	76349797	1.0	+	.	ID=g17139.t2.intron40;Parent=g17139.t2
HiC_scaffold_7	AUGUSTUS	intron	76348451	76349797	1.0	+	.	ID=g17139.t3.intron40;Parent=g17139.t3
HiC_scaffold_7	AUGUSTUS	exon	76349798	76349889	.	+	.	ID=g17139.t1.exon40;Parent=g17139.t1
HiC_scaffold_7	AUGUSTUS	exon	76349798	76349889	.	+	.	ID=g17139.t2.exon41;Parent=g17139.t2
HiC_scaffold_7	AUGUSTUS	exon	76349798	76349889	.	+	.	ID=g17139.t3.exon41;Parent=g17139.t3
HiC_scaffold_7	AUGUSTUS	CDS	76349798	76349889	1.0	+	0	ID=g17139.t1.CDS40;Parent=g17139.t1
HiC_scaffold_7	AUGUSTUS	CDS	76349798	76349889	1.0	+	0	ID=g17139.t2.CDS41;Parent=g17139.t2
HiC_scaffold_7	AUGUSTUS	CDS	76349798	76349889	1.0	+	0	ID=g17139.t3.CDS41;Parent=g17139.t3
HiC_scaffold_7	AUGUSTUS	intron	76349890	76350545	1.0	+	.	ID=g17139.t1.intron40;Parent=g17139.t1
HiC_scaffold_7	AUGUSTUS	intron	76349890	76350545	1.0	+	.	ID=g17139.t2.intron41;Parent=g17139.t2
HiC_scaffold_7	AUGUSTUS	intron	76349890	76350545	1.0	+	.	ID=g17139.t3.intron41;Parent=g17139.t3
HiC_scaffold_7	AUGUSTUS	exon	76350546	76350598	.	+	.	ID=g17139.t1.exon41;Parent=g17139.t1
HiC_scaffold_7	AUGUSTUS	exon	76350546	76350598	.	+	.	ID=g17139.t2.exon42;Parent=g17139.t2
HiC_scaffold_7	AUGUSTUS	exon	76350546	76350598	.	+	.	ID=g17139.t3.exon42;Parent=g17139.t3
HiC_scaffold_7	AUGUSTUS	CDS	76350546	76350598	1.0	+	1	ID=g17139.t1.CDS41;Parent=g17139.t1
HiC_scaffold_7	AUGUSTUS	CDS	76350546	76350598	1.0	+	1	ID=g17139.t2.CDS42;Parent=g17139.t2
HiC_scaffold_7	AUGUSTUS	CDS	76350546	76350598	1.0	+	1	ID=g17139.t3.CDS42;Parent=g17139.t3
HiC_scaffold_7	AUGUSTUS	intron	76350599	76351616	1.0	+	.	ID=g17139.t1.intron41;Parent=g17139.t1
HiC_scaffold_7	AUGUSTUS	intron	76350599	76351616	1.0	+	.	ID=g17139.t2.intron42;Parent=g17139.t2
HiC_scaffold_7	AUGUSTUS	intron	76350599	76351616	1.0	+	.	ID=g17139.t3.intron42;Parent=g17139.t3
HiC_scaffold_7	AUGUSTUS	exon	76351617	76351834	.	+	.	ID=g17139.t1.exon42;Parent=g17139.t1
HiC_scaffold_7	AUGUSTUS	exon	76351617	76351834	.	+	.	ID=g17139.t2.exon43;Parent=g17139.t2
HiC_scaffold_7	AUGUSTUS	exon	76351617	76351834	.	+	.	ID=g17139.t3.exon43;Parent=g17139.t3
HiC_scaffold_7	AUGUSTUS	CDS	76351617	76351834	1.0	+	2	ID=g17139.t1.CDS42;Parent=g17139.t1
HiC_scaffold_7	AUGUSTUS	CDS	76351617	76351834	1.0	+	2	ID=g17139.t2.CDS43;Parent=g17139.t2
HiC_scaffold_7	AUGUSTUS	CDS	76351617	76351834	1.0	+	2	ID=g17139.t3.CDS43;Parent=g17139.t3
HiC_scaffold_7	AUGUSTUS	intron	76351835	76351991	1.0	+	.	ID=g17139.t1.intron42;Parent=g17139.t1
HiC_scaffold_7	AUGUSTUS	intron	76351835	76351991	1.0	+	.	ID=g17139.t2.intron43;Parent=g17139.t2
HiC_scaffold_7	AUGUSTUS	intron	76351835	76351991	1.0	+	.	ID=g17139.t3.intron43;Parent=g17139.t3
HiC_scaffold_7	AUGUSTUS	exon	76351992	76352201	.	+	.	ID=g17139.t1.exon43;Parent=g17139.t1
HiC_scaffold_7	AUGUSTUS	exon	76351992	76352201	.	+	.	ID=g17139.t2.exon44;Parent=g17139.t2
HiC_scaffold_7	AUGUSTUS	exon	76351992	76352201	.	+	.	ID=g17139.t3.exon44;Parent=g17139.t3
HiC_scaffold_7	AUGUSTUS	CDS	76351992	76352201	1.0	+	0	ID=g17139.t1.CDS43;Parent=g17139.t1
HiC_scaffold_7	AUGUSTUS	CDS	76351992	76352201	1.0	+	0	ID=g17139.t2.CDS44;Parent=g17139.t2
HiC_scaffold_7	AUGUSTUS	CDS	76351992	76352201	1.0	+	0	ID=g17139.t3.CDS44;Parent=g17139.t3
HiC_scaffold_7	AUGUSTUS	stop_codon	76352199	76352201	.	+	0	ID=g17139.t1.stop1;Parent=g17139.t1
HiC_scaffold_7	AUGUSTUS	stop_codon	76352199	76352201	.	+	0	ID=g17139.t2.stop1;Parent=g17139.t2
HiC_scaffold_7	AUGUSTUS	stop_codon	76352199	76352201	.	+	0	ID=g17139.t3.stop1;Parent=g17139.t3
HiC_scaffold_7	AUGUSTUS	stop_codon	76383632	76383634	.	-	0	ID=g17140.t1.stop1;Parent=g17140.t1
HiC_scaffold_7	GeneMark.hmm3	stop_codon	76383632	76383634	.	-	0	ID=g17140.t2.stop1;Parent=g17140.t2
HiC_scaffold_7	AUGUSTUS	exon	76383632	76384109	.	-	.	ID=g17140.t1.exon1;Parent=g17140.t1
HiC_scaffold_7	GeneMark.hmm3	CDS	76383632	76384109	.	-	1	ID=g17140.t2.CDS1;Parent=g17140.t2
HiC_scaffold_7	GeneMark.hmm3	exon	76383632	76384109	.	-	1	ID=g17140.t2.exon1;Parent=g17140.t2
HiC_scaffold_7	AUGUSTUS	CDS	76383632	76384109	1.0	-	1	ID=g17140.t1.CDS1;Parent=g17140.t1
HiC_scaffold_7	GeneMark.hmm3	mRNA	76383632	76412162	.	-	.	ID=g17140.t2;Parent=g17140;em_target=9713.XP_006733380.1;em_score=848.6;em_evalue=1.7e-257;em_tcov=.;em_OGs=KOG3545@1|root,KOG3545@2759|Eukaryota,38HF0@33154|Opisthokonta,3BCXX@33208|Metazoa,3D0XV@33213|Bilateria,4814B@7711|Chordata,492EE@7742|Vertebrata,3J7BF@40674|Mammalia,3EQ0A@33554|Carnivora;em_COG_cat=W;em_desc=Gliomedin;em_max_annot_lvl=33208|Metazoa;em_Preferred_name=GLDN;em_KEGG_ko=ko:K16364;em_BRITE=ko00000,ko04516;em_PFAMs=Collagen,OLF;em_GOs=GO:0003674,GO:0005488,GO:0005515,GO:0005575,GO:0005576,GO:0005615,GO:0005623,GO:0005886,GO:0007155,GO:0007275,GO:0007399,GO:0008150,GO:0009987,GO:0016020,GO:0016043,GO:0021700,GO:0022008,GO:0022610,GO:0030030,GO:0030154,GO:0030182,GO:0032501,GO:0032502,GO:0032528,GO:0034113,GO:0042551,GO:0044421,GO:0044464,GO:0045161,GO:0045162,GO:0048468,GO:0048469,GO:0048666,GO:0048699,GO:0048731,GO:0048856,GO:0048869,GO:0061024,GO:0071695,GO:0071840,GO:0071944,GO:0086080,GO:0098609,GO:0098631,GO:0098632,GO:0120036
HiC_scaffold_7	AUGUSTUS	gene	76383632	76440970	.	-	.	ID=g17140
HiC_scaffold_7	AUGUSTUS	mRNA	76383632	76440970	1.0	-	.	ID=g17140.t1;Parent=g17140;em_target=9707.XP_004396615.1;em_score=1201.4;em_evalue=0.0;em_tcov=.;em_OGs=KOG3545@1|root,KOG3545@2759|Eukaryota,38HF0@33154|Opisthokonta,3BCXX@33208|Metazoa,3D0XV@33213|Bilateria,4814B@7711|Chordata,492EE@7742|Vertebrata,3J7BF@40674|Mammalia,3EQ0A@33554|Carnivora;em_COG_cat=W;em_desc=Gliomedin;em_max_annot_lvl=33208|Metazoa;em_Preferred_name=GLDN;em_KEGG_ko=ko:K16364;em_BRITE=ko00000,ko04516;em_PFAMs=Collagen,OLF;em_GOs=GO:0003674,GO:0005488,GO:0005515,GO:0005575,GO:0005576,GO:0005615,GO:0005623,GO:0005886,GO:0007155,GO:0007275,GO:0007399,GO:0008150,GO:0009987,GO:0016020,GO:0016043,GO:0021700,GO:0022008,GO:0022610,GO:0030030,GO:0030154,GO:0030182,GO:0032501,GO:0032502,GO:0032528,GO:0034113,GO:0042551,GO:0044421,GO:0044464,GO:0045161,GO:0045162,GO:0048468,GO:0048469,GO:0048666,GO:0048699,GO:0048731,GO:0048856,GO:0048869,GO:0061024,GO:0071695,GO:0071840,GO:0071944,GO:0086080,GO:0098609,GO:0098631,GO:0098632,GO:0120036
HiC_scaffold_7	GeneMark.hmm3	intron	76384110	76386437	.	-	2	ID=g17140.t2.intron1;Parent=g17140.t2
HiC_scaffold_7	AUGUSTUS	intron	76384110	76386437	1.0	-	.	ID=g17140.t1.intron1;Parent=g17140.t1
HiC_scaffold_7	AUGUSTUS	exon	76386438	76386588	.	-	.	ID=g17140.t1.exon2;Parent=g17140.t1
HiC_scaffold_7	GeneMark.hmm3	CDS	76386438	76386588	.	-	2	ID=g17140.t2.CDS2;Parent=g17140.t2
HiC_scaffold_7	GeneMark.hmm3	exon	76386438	76386588	.	-	2	ID=g17140.t2.exon2;Parent=g17140.t2
HiC_scaffold_7	AUGUSTUS	CDS	76386438	76386588	1.0	-	2	ID=g17140.t1.CDS2;Parent=g17140.t1
HiC_scaffold_7	GeneMark.hmm3	intron	76386589	76387485	.	-	1	ID=g17140.t2.intron2;Parent=g17140.t2
HiC_scaffold_7	AUGUSTUS	intron	76386589	76387485	1.0	-	.	ID=g17140.t1.intron2;Parent=g17140.t1
HiC_scaffold_7	AUGUSTUS	exon	76387486	76387611	.	-	.	ID=g17140.t1.exon3;Parent=g17140.t1
HiC_scaffold_7	GeneMark.hmm3	CDS	76387486	76387611	.	-	2	ID=g17140.t2.CDS3;Parent=g17140.t2
HiC_scaffold_7	GeneMark.hmm3	exon	76387486	76387611	.	-	2	ID=g17140.t2.exon3;Parent=g17140.t2
HiC_scaffold_7	AUGUSTUS	CDS	76387486	76387611	1.0	-	2	ID=g17140.t1.CDS3;Parent=g17140.t1
HiC_scaffold_7	GeneMark.hmm3	intron	76387612	76387701	.	-	1	ID=g17140.t2.intron3;Parent=g17140.t2
HiC_scaffold_7	AUGUSTUS	intron	76387612	76387701	1.0	-	.	ID=g17140.t1.intron3;Parent=g17140.t1
HiC_scaffold_7	AUGUSTUS	exon	76387702	76387785	.	-	.	ID=g17140.t1.exon4;Parent=g17140.t1
HiC_scaffold_7	GeneMark.hmm3	CDS	76387702	76387785	.	-	2	ID=g17140.t2.CDS4;Parent=g17140.t2
HiC_scaffold_7	GeneMark.hmm3	exon	76387702	76387785	.	-	2	ID=g17140.t2.exon4;Parent=g17140.t2
HiC_scaffold_7	AUGUSTUS	CDS	76387702	76387785	1.0	-	2	ID=g17140.t1.CDS4;Parent=g17140.t1
HiC_scaffold_7	GeneMark.hmm3	intron	76387786	76390144	.	-	1	ID=g17140.t2.intron4;Parent=g17140.t2
HiC_scaffold_7	AUGUSTUS	intron	76387786	76390144	1.0	-	.	ID=g17140.t1.intron4;Parent=g17140.t1
HiC_scaffold_7	AUGUSTUS	exon	76390145	76390273	.	-	.	ID=g17140.t1.exon5;Parent=g17140.t1
HiC_scaffold_7	GeneMark.hmm3	CDS	76390145	76390273	.	-	2	ID=g17140.t2.CDS5;Parent=g17140.t2
HiC_scaffold_7	GeneMark.hmm3	exon	76390145	76390273	.	-	2	ID=g17140.t2.exon5;Parent=g17140.t2
HiC_scaffold_7	AUGUSTUS	CDS	76390145	76390273	1.0	-	2	ID=g17140.t1.CDS5;Parent=g17140.t1
HiC_scaffold_7	GeneMark.hmm3	intron	76390274	76392430	.	-	1	ID=g17140.t2.intron5;Parent=g17140.t2
HiC_scaffold_7	AUGUSTUS	intron	76390274	76392430	1.0	-	.	ID=g17140.t1.intron5;Parent=g17140.t1
HiC_scaffold_7	AUGUSTUS	exon	76392431	76392568	.	-	.	ID=g17140.t1.exon6;Parent=g17140.t1
HiC_scaffold_7	GeneMark.hmm3	CDS	76392431	76392568	.	-	2	ID=g17140.t2.CDS6;Parent=g17140.t2
HiC_scaffold_7	GeneMark.hmm3	exon	76392431	76392568	.	-	2	ID=g17140.t2.exon6;Parent=g17140.t2
HiC_scaffold_7	AUGUSTUS	CDS	76392431	76392568	1.0	-	2	ID=g17140.t1.CDS6;Parent=g17140.t1
HiC_scaffold_7	GeneMark.hmm3	intron	76392569	76395413	.	-	1	ID=g17140.t2.intron6;Parent=g17140.t2
HiC_scaffold_7	AUGUSTUS	intron	76392569	76403235	1.0	-	.	ID=g17140.t1.intron6;Parent=g17140.t1
HiC_scaffold_7	GeneMark.hmm3	CDS	76395414	76395782	.	-	2	ID=g17140.t2.CDS7;Parent=g17140.t2
HiC_scaffold_7	GeneMark.hmm3	exon	76395414	76395782	.	-	2	ID=g17140.t2.exon7;Parent=g17140.t2
HiC_scaffold_7	GeneMark.hmm3	intron	76395783	76396222	.	-	1	ID=g17140.t2.intron7;Parent=g17140.t2
HiC_scaffold_7	GeneMark.hmm3	CDS	76396223	76396372	.	-	2	ID=g17140.t2.CDS8;Parent=g17140.t2
HiC_scaffold_7	GeneMark.hmm3	exon	76396223	76396372	.	-	2	ID=g17140.t2.exon8;Parent=g17140.t2
HiC_scaffold_7	GeneMark.hmm3	intron	76396373	76396459	.	-	1	ID=g17140.t2.intron8;Parent=g17140.t2
HiC_scaffold_7	GeneMark.hmm3	CDS	76396460	76396585	.	-	2	ID=g17140.t2.CDS9;Parent=g17140.t2
HiC_scaffold_7	GeneMark.hmm3	exon	76396460	76396585	.	-	2	ID=g17140.t2.exon9;Parent=g17140.t2
HiC_scaffold_7	GeneMark.hmm3	intron	76396586	76398290	.	-	1	ID=g17140.t2.intron9;Parent=g17140.t2
HiC_scaffold_7	GeneMark.hmm3	CDS	76398291	76398499	.	-	1	ID=g17140.t2.CDS10;Parent=g17140.t2
HiC_scaffold_7	GeneMark.hmm3	exon	76398291	76398499	.	-	1	ID=g17140.t2.exon10;Parent=g17140.t2
HiC_scaffold_7	GeneMark.hmm3	intron	76398500	76402532	.	-	2	ID=g17140.t2.intron10;Parent=g17140.t2
HiC_scaffold_7	GeneMark.hmm3	CDS	76402533	76402699	.	-	0	ID=g17140.t2.CDS11;Parent=g17140.t2
HiC_scaffold_7	GeneMark.hmm3	exon	76402533	76402699	.	-	0	ID=g17140.t2.exon11;Parent=g17140.t2
HiC_scaffold_7	GeneMark.hmm3	intron	76402700	76403235	.	-	0	ID=g17140.t2.intron11;Parent=g17140.t2
HiC_scaffold_7	AUGUSTUS	exon	76403236	76403343	.	-	.	ID=g17140.t1.exon7;Parent=g17140.t1
HiC_scaffold_7	GeneMark.hmm3	CDS	76403236	76403343	.	-	0	ID=g17140.t2.CDS12;Parent=g17140.t2
HiC_scaffold_7	GeneMark.hmm3	exon	76403236	76403343	.	-	0	ID=g17140.t2.exon12;Parent=g17140.t2
HiC_scaffold_7	AUGUSTUS	CDS	76403236	76403343	1.0	-	2	ID=g17140.t1.CDS7;Parent=g17140.t1
HiC_scaffold_7	GeneMark.hmm3	intron	76403344	76403695	.	-	0	ID=g17140.t2.intron12;Parent=g17140.t2
HiC_scaffold_7	AUGUSTUS	intron	76403344	76403695	1.0	-	.	ID=g17140.t1.intron7;Parent=g17140.t1
HiC_scaffold_7	AUGUSTUS	exon	76403696	76403713	.	-	.	ID=g17140.t1.exon8;Parent=g17140.t1
HiC_scaffold_7	GeneMark.hmm3	CDS	76403696	76403713	.	-	0	ID=g17140.t2.CDS13;Parent=g17140.t2
HiC_scaffold_7	GeneMark.hmm3	exon	76403696	76403713	.	-	0	ID=g17140.t2.exon13;Parent=g17140.t2
HiC_scaffold_7	AUGUSTUS	CDS	76403696	76403713	1.0	-	2	ID=g17140.t1.CDS8;Parent=g17140.t1
HiC_scaffold_7	GeneMark.hmm3	intron	76403714	76408497	.	-	0	ID=g17140.t2.intron13;Parent=g17140.t2
HiC_scaffold_7	AUGUSTUS	intron	76403714	76411607	1.0	-	.	ID=g17140.t1.intron8;Parent=g17140.t1
HiC_scaffold_7	GeneMark.hmm3	CDS	76408498	76408629	.	-	0	ID=g17140.t2.CDS14;Parent=g17140.t2
HiC_scaffold_7	GeneMark.hmm3	exon	76408498	76408629	.	-	0	ID=g17140.t2.exon14;Parent=g17140.t2
HiC_scaffold_7	GeneMark.hmm3	intron	76408630	76408932	.	-	0	ID=g17140.t2.intron14;Parent=g17140.t2
HiC_scaffold_7	GeneMark.hmm3	CDS	76408933	76408988	.	-	2	ID=g17140.t2.CDS15;Parent=g17140.t2
HiC_scaffold_7	GeneMark.hmm3	exon	76408933	76408988	.	-	2	ID=g17140.t2.exon15;Parent=g17140.t2
HiC_scaffold_7	GeneMark.hmm3	intron	76408989	76411607	.	-	1	ID=g17140.t2.intron15;Parent=g17140.t2
HiC_scaffold_7	AUGUSTUS	exon	76411608	76411659	.	-	.	ID=g17140.t1.exon9;Parent=g17140.t1
HiC_scaffold_7	GeneMark.hmm3	CDS	76411608	76411659	.	-	0	ID=g17140.t2.CDS16;Parent=g17140.t2
HiC_scaffold_7	GeneMark.hmm3	exon	76411608	76411659	.	-	0	ID=g17140.t2.exon16;Parent=g17140.t2
HiC_scaffold_7	AUGUSTUS	CDS	76411608	76411659	1.0	-	0	ID=g17140.t1.CDS9;Parent=g17140.t1
HiC_scaffold_7	GeneMark.hmm3	intron	76411660	76412111	.	-	0	ID=g17140.t2.intron16;Parent=g17140.t2
HiC_scaffold_7	AUGUSTUS	intron	76411660	76440607	1.0	-	.	ID=g17140.t1.intron9;Parent=g17140.t1
HiC_scaffold_7	GeneMark.hmm3	CDS	76412112	76412162	.	-	0	ID=g17140.t2.CDS17;Parent=g17140.t2
HiC_scaffold_7	GeneMark.hmm3	exon	76412112	76412162	.	-	0	ID=g17140.t2.exon17;Parent=g17140.t2
HiC_scaffold_7	GeneMark.hmm3	start_codon	76412160	76412162	.	-	0	ID=g17140.t2.start1;Parent=g17140.t2
HiC_scaffold_7	AUGUSTUS	exon	76440608	76440970	.	-	.	ID=g17140.t1.exon10;Parent=g17140.t1
HiC_scaffold_7	AUGUSTUS	CDS	76440608	76440970	1.0	-	0	ID=g17140.t1.CDS10;Parent=g17140.t1
HiC_scaffold_7	AUGUSTUS	start_codon	76440968	76440970	.	-	0	ID=g17140.t1.start1;Parent=g17140.t1
HiC_scaffold_7	AUGUSTUS	start_codon	76683259	76683261	.	+	0	ID=g17141.t1.start1;Parent=g17141.t1
HiC_scaffold_7	AUGUSTUS	exon	76683259	76683310	.	+	.	ID=g17141.t1.exon1;Parent=g17141.t1
HiC_scaffold_7	AUGUSTUS	CDS	76683259	76683310	1.0	+	0	ID=g17141.t1.CDS1;Parent=g17141.t1
HiC_scaffold_7	AUGUSTUS	gene	76683259	76720951	.	+	.	ID=g17141
HiC_scaffold_7	AUGUSTUS	mRNA	76683259	76720951	1.0	+	.	ID=g17141.t1;Parent=g17141;em_target=9713.XP_006746996.1;em_score=432.1;em_evalue=6.4e-133;em_tcov=.;em_OGs=2BXV7@1|root,2QRE6@2759|Eukaryota,38I79@33154|Opisthokonta,3BBFR@33208|Metazoa,3CW65@33213|Bilateria,487ST@7711|Chordata,48Y0H@7742|Vertebrata,3J3DK@40674|Mammalia,3ERR2@33554|Carnivora;em_COG_cat=S;em_desc=Tumor necrosis factor alpha-induced protein 8-like;em_max_annot_lvl=33208|Metazoa;em_Preferred_name=TNFAIP8L3;em_PFAMs=DUF758;em_GOs=GO:0001932,GO:0001934,GO:0003674,GO:0005215,GO:0005319,GO:0005488,GO:0005543,GO:0005548,GO:0005575,GO:0005622,GO:0005623,GO:0005634,GO:0005654,GO:0005737,GO:0005829,GO:0005886,GO:0006629,GO:0006644,GO:0006793,GO:0006796,GO:0006810,GO:0006811,GO:0006820,GO:0006869,GO:0007154,GO:0007165,GO:0008150,GO:0008152,GO:0008289,GO:0008526,GO:0009893,GO:0009966,GO:0009967,GO:0009987,GO:0010562,GO:0010604,GO:0010646,GO:0010647,GO:0010876,GO:0015711,GO:0015748,GO:0015914,GO:0016020,GO:0019216,GO:0019220,GO:0019222,GO:0019637,GO:0023051,GO:0023052,GO:0023056,GO:0031323,GO:0031325,GO:0031399,GO:0031401,GO:0031974,GO:0031981,GO:0032268,GO:0032270,GO:0033036,GO:0033674,GO:0035091,GO:0035556,GO:0042325,GO:0042327,GO:0043085,GO:0043167,GO:0043168,GO:0043226,GO:0043227,GO:0043229,GO:0043231,GO:0043233,GO:0043408,GO:0043410,GO:0043549,GO:0043550,GO:0043551,GO:0043552,GO:0044093,GO:0044237,GO:0044238,GO:0044255,GO:0044422,GO:0044424,GO:0044428,GO:0044444,GO:0044446,GO:0044464,GO:0045834,GO:0045937,GO:0048017,GO:0048518,GO:0048522,GO:0048583,GO:0048584,GO:0050789,GO:0050790,GO:0050794,GO:0050896,GO:0051171,GO:0051173,GO:0051174,GO:0051179,GO:0051234,GO:0051246,GO:0051247,GO:0051338,GO:0051347,GO:0051716,GO:0051896,GO:0051897,GO:0060255,GO:0065007,GO:0065009,GO:0070013,GO:0070372,GO:0070374,GO:0071702,GO:0071704,GO:0071944,GO:0080090,GO:0090218,GO:1902531,GO:1902533,GO:1903725,GO:1903727
HiC_scaffold_7	AUGUSTUS	intron	76683311	76720388	1.0	+	.	ID=g17141.t1.intron1;Parent=g17141.t1
HiC_scaffold_7	AUGUSTUS	exon	76720389	76720951	.	+	.	ID=g17141.t1.exon2;Parent=g17141.t1
HiC_scaffold_7	AUGUSTUS	CDS	76720389	76720951	1.0	+	2	ID=g17141.t1.CDS2;Parent=g17141.t1
HiC_scaffold_7	AUGUSTUS	stop_codon	76720949	76720951	.	+	0	ID=g17141.t1.stop1;Parent=g17141.t1
HiC_scaffold_7	AUGUSTUS	stop_codon	76744346	76744348	.	-	0	ID=g17142.t1.stop1;Parent=g17142.t1
HiC_scaffold_7	gmst	stop_codon	76744346	76744348	227.059217	-	0	ID=g17142.t2.stop1;Parent=g17142.t2
HiC_scaffold_7	AUGUSTUS	exon	76744346	76744506	.	-	.	ID=g17142.t1.exon1;Parent=g17142.t1
HiC_scaffold_7	AUGUSTUS	CDS	76744346	76744506	1.0	-	2	ID=g17142.t1.CDS1;Parent=g17142.t1
HiC_scaffold_7	gmst	CDS	76744346	76744506	227.059217	-	2	ID=g17142.t2.CDS1;Parent=g17142.t2
HiC_scaffold_7	gmst	exon	76744346	76744506	227.059217	-	2	ID=g17142.t2.exon1;Parent=g17142.t2
HiC_scaffold_7	AUGUSTUS	mRNA	76744346	76771134	0.93	-	.	ID=g17142.t1;Parent=g17142;em_target=9668.ENSMPUP00000007792;em_score=1480.1;em_evalue=0.0;em_tcov=.;em_OGs=COG4354@1|root,KOG1062@2759|Eukaryota,38DNR@33154|Opisthokonta,3BFC7@33208|Metazoa,3D0HW@33213|Bilateria,485RZ@7711|Chordata,48V7N@7742|Vertebrata,3JABW@40674|Mammalia,3ES1E@33554|Carnivora;em_COG_cat=U;em_desc=Adaptor-related protein complex 4, epsilon 1 subunit;em_max_annot_lvl=33208|Metazoa;em_Preferred_name=AP4E1;em_KEGG_ko=ko:K12400;em_KEGG_Pathway=ko04142,map04142;em_BRITE=ko00000,ko00001,ko04131;em_PFAMs=AP4E_app_platf,Adaptin_N;em_GOs=GO:0000139,GO:0005575,GO:0005622,GO:0005623,GO:0005737,GO:0005768,GO:0005794,GO:0005802,GO:0006605,GO:0006810,GO:0006886,GO:0008104,GO:0008150,GO:0012505,GO:0015031,GO:0015833,GO:0016020,GO:0016192,GO:0030117,GO:0030119,GO:0030124,GO:0031090,GO:0031410,GO:0031904,GO:0031974,GO:0031982,GO:0031984,GO:0032588,GO:0032991,GO:0033036,GO:0034613,GO:0042886,GO:0043226,GO:0043227,GO:0043229,GO:0043231,GO:0043233,GO:0044422,GO:0044424,GO:0044425,GO:0044431,GO:0044433,GO:0044440,GO:0044444,GO:0044446,GO:0044464,GO:0045184,GO:0046907,GO:0048475,GO:0051179,GO:0051234,GO:0051641,GO:0051649,GO:0070013,GO:0070727,GO:0071702,GO:0071705,GO:0097708,GO:0098588,GO:0098791,GO:0098796
HiC_scaffold_7	AUGUSTUS	gene	76744346	76800387	.	-	.	ID=g17142
HiC_scaffold_7	gmst	mRNA	76744346	76800387	.	-	.	ID=g17142.t2;Parent=g17142;em_target=9668.ENSMPUP00000007792;em_score=2515.0;em_evalue=0.0;em_tcov=.;em_OGs=COG4354@1|root,KOG1062@2759|Eukaryota,38DNR@33154|Opisthokonta,3BFC7@33208|Metazoa,3D0HW@33213|Bilateria,485RZ@7711|Chordata,48V7N@7742|Vertebrata,3JABW@40674|Mammalia,3ES1E@33554|Carnivora;em_COG_cat=U;em_desc=Adaptor-related protein complex 4, epsilon 1 subunit;em_max_annot_lvl=33208|Metazoa;em_Preferred_name=AP4E1;em_KEGG_ko=ko:K12400;em_KEGG_Pathway=ko04142,map04142;em_BRITE=ko00000,ko00001,ko04131;em_PFAMs=AP4E_app_platf,Adaptin_N;em_GOs=GO:0000139,GO:0005575,GO:0005622,GO:0005623,GO:0005737,GO:0005768,GO:0005794,GO:0005802,GO:0006605,GO:0006810,GO:0006886,GO:0008104,GO:0008150,GO:0012505,GO:0015031,GO:0015833,GO:0016020,GO:0016192,GO:0030117,GO:0030119,GO:0030124,GO:0031090,GO:0031410,GO:0031904,GO:0031974,GO:0031982,GO:0031984,GO:0032588,GO:0032991,GO:0033036,GO:0034613,GO:0042886,GO:0043226,GO:0043227,GO:0043229,GO:0043231,GO:0043233,GO:0044422,GO:0044424,GO:0044425,GO:0044431,GO:0044433,GO:0044440,GO:0044444,GO:0044446,GO:0044464,GO:0045184,GO:0046907,GO:0048475,GO:0051179,GO:0051234,GO:0051641,GO:0051649,GO:0070013,GO:0070727,GO:0071702,GO:0071705,GO:0097708,GO:0098588,GO:0098791,GO:0098796
HiC_scaffold_7	AUGUSTUS	intron	76744507	76745543	1.0	-	.	ID=g17142.t1.intron1;Parent=g17142.t1
HiC_scaffold_7	gmst	intron	76744507	76745543	227.059217	-	0	ID=g17142.t2.intron1;Parent=g17142.t2
HiC_scaffold_7	AUGUSTUS	exon	76745544	76745701	.	-	.	ID=g17142.t1.exon2;Parent=g17142.t1
HiC_scaffold_7	AUGUSTUS	CDS	76745544	76745701	1.0	-	1	ID=g17142.t1.CDS2;Parent=g17142.t1
HiC_scaffold_7	gmst	CDS	76745544	76745701	227.059217	-	1	ID=g17142.t2.CDS2;Parent=g17142.t2
HiC_scaffold_7	gmst	exon	76745544	76745701	227.059217	-	1	ID=g17142.t2.exon2;Parent=g17142.t2
HiC_scaffold_7	AUGUSTUS	intron	76745702	76747648	1.0	-	.	ID=g17142.t1.intron2;Parent=g17142.t1
HiC_scaffold_7	gmst	intron	76745702	76747648	227.059217	-	0	ID=g17142.t2.intron2;Parent=g17142.t2
HiC_scaffold_7	AUGUSTUS	exon	76747649	76747839	.	-	.	ID=g17142.t1.exon3;Parent=g17142.t1
HiC_scaffold_7	AUGUSTUS	CDS	76747649	76747839	1.0	-	0	ID=g17142.t1.CDS3;Parent=g17142.t1
HiC_scaffold_7	gmst	CDS	76747649	76747839	227.059217	-	0	ID=g17142.t2.CDS3;Parent=g17142.t2
HiC_scaffold_7	gmst	exon	76747649	76747839	227.059217	-	0	ID=g17142.t2.exon3;Parent=g17142.t2
HiC_scaffold_7	AUGUSTUS	intron	76747840	76750928	1.0	-	.	ID=g17142.t1.intron3;Parent=g17142.t1
HiC_scaffold_7	gmst	intron	76747840	76750928	227.059217	-	0	ID=g17142.t2.intron3;Parent=g17142.t2
HiC_scaffold_7	AUGUSTUS	exon	76750929	76751486	.	-	.	ID=g17142.t1.exon4;Parent=g17142.t1
HiC_scaffold_7	AUGUSTUS	CDS	76750929	76751486	1.0	-	0	ID=g17142.t1.CDS4;Parent=g17142.t1
HiC_scaffold_7	gmst	CDS	76750929	76751486	227.059217	-	0	ID=g17142.t2.CDS4;Parent=g17142.t2
HiC_scaffold_7	gmst	exon	76750929	76751486	227.059217	-	0	ID=g17142.t2.exon4;Parent=g17142.t2
HiC_scaffold_7	AUGUSTUS	intron	76751487	76755043	1.0	-	.	ID=g17142.t1.intron4;Parent=g17142.t1
HiC_scaffold_7	gmst	intron	76751487	76755043	227.059217	-	0	ID=g17142.t2.intron4;Parent=g17142.t2
HiC_scaffold_7	AUGUSTUS	exon	76755044	76755302	.	-	.	ID=g17142.t1.exon5;Parent=g17142.t1
HiC_scaffold_7	AUGUSTUS	CDS	76755044	76755302	1.0	-	1	ID=g17142.t1.CDS5;Parent=g17142.t1
HiC_scaffold_7	gmst	CDS	76755044	76755302	227.059217	-	1	ID=g17142.t2.CDS5;Parent=g17142.t2
HiC_scaffold_7	gmst	exon	76755044	76755302	227.059217	-	1	ID=g17142.t2.exon5;Parent=g17142.t2
HiC_scaffold_7	AUGUSTUS	intron	76755303	76759820	1.0	-	.	ID=g17142.t1.intron5;Parent=g17142.t1
HiC_scaffold_7	gmst	intron	76755303	76759820	227.059217	-	0	ID=g17142.t2.intron5;Parent=g17142.t2
HiC_scaffold_7	AUGUSTUS	exon	76759821	76759944	.	-	.	ID=g17142.t1.exon6;Parent=g17142.t1
HiC_scaffold_7	AUGUSTUS	CDS	76759821	76759944	1.0	-	2	ID=g17142.t1.CDS6;Parent=g17142.t1
HiC_scaffold_7	gmst	CDS	76759821	76759944	227.059217	-	2	ID=g17142.t2.CDS6;Parent=g17142.t2
HiC_scaffold_7	gmst	exon	76759821	76759944	227.059217	-	2	ID=g17142.t2.exon6;Parent=g17142.t2
HiC_scaffold_7	AUGUSTUS	intron	76759945	76763976	1.0	-	.	ID=g17142.t1.intron6;Parent=g17142.t1
HiC_scaffold_7	gmst	intron	76759945	76763976	227.059217	-	0	ID=g17142.t2.intron6;Parent=g17142.t2
HiC_scaffold_7	AUGUSTUS	exon	76763977	76764091	.	-	.	ID=g17142.t1.exon7;Parent=g17142.t1
HiC_scaffold_7	AUGUSTUS	CDS	76763977	76764091	1.0	-	0	ID=g17142.t1.CDS7;Parent=g17142.t1
HiC_scaffold_7	gmst	CDS	76763977	76764091	227.059217	-	0	ID=g17142.t2.CDS7;Parent=g17142.t2
HiC_scaffold_7	gmst	exon	76763977	76764091	227.059217	-	0	ID=g17142.t2.exon7;Parent=g17142.t2
HiC_scaffold_7	AUGUSTUS	intron	76764092	76766206	1.0	-	.	ID=g17142.t1.intron7;Parent=g17142.t1
HiC_scaffold_7	gmst	intron	76764092	76766206	227.059217	-	0	ID=g17142.t2.intron7;Parent=g17142.t2
HiC_scaffold_7	AUGUSTUS	exon	76766207	76766509	.	-	.	ID=g17142.t1.exon8;Parent=g17142.t1
HiC_scaffold_7	AUGUSTUS	CDS	76766207	76766509	1.0	-	0	ID=g17142.t1.CDS8;Parent=g17142.t1
HiC_scaffold_7	gmst	CDS	76766207	76766509	227.059217	-	0	ID=g17142.t2.CDS8;Parent=g17142.t2
HiC_scaffold_7	gmst	exon	76766207	76766509	227.059217	-	0	ID=g17142.t2.exon8;Parent=g17142.t2
HiC_scaffold_7	AUGUSTUS	intron	76766510	76770858	1.0	-	.	ID=g17142.t1.intron8;Parent=g17142.t1
HiC_scaffold_7	gmst	intron	76766510	76770858	227.059217	-	0	ID=g17142.t2.intron8;Parent=g17142.t2
HiC_scaffold_7	AUGUSTUS	exon	76770859	76770977	.	-	.	ID=g17142.t1.exon9;Parent=g17142.t1
HiC_scaffold_7	AUGUSTUS	CDS	76770859	76770977	1.0	-	2	ID=g17142.t1.CDS9;Parent=g17142.t1
HiC_scaffold_7	gmst	CDS	76770859	76770977	227.059217	-	2	ID=g17142.t2.CDS9;Parent=g17142.t2
HiC_scaffold_7	gmst	exon	76770859	76770977	227.059217	-	2	ID=g17142.t2.exon9;Parent=g17142.t2
HiC_scaffold_7	AUGUSTUS	intron	76770978	76771088	1.0	-	.	ID=g17142.t1.intron9;Parent=g17142.t1
HiC_scaffold_7	gmst	intron	76770978	76771088	227.059217	-	0	ID=g17142.t2.intron9;Parent=g17142.t2
HiC_scaffold_7	AUGUSTUS	exon	76771089	76771134	.	-	.	ID=g17142.t1.exon10;Parent=g17142.t1
HiC_scaffold_7	AUGUSTUS	CDS	76771089	76771134	0.93	-	0	ID=g17142.t1.CDS10;Parent=g17142.t1
HiC_scaffold_7	gmst	CDS	76771089	76771197	227.059217	-	0	ID=g17142.t2.CDS10;Parent=g17142.t2
HiC_scaffold_7	gmst	exon	76771089	76771197	227.059217	-	0	ID=g17142.t2.exon10;Parent=g17142.t2
HiC_scaffold_7	AUGUSTUS	start_codon	76771132	76771134	.	-	0	ID=g17142.t1.start1;Parent=g17142.t1
HiC_scaffold_7	gmst	intron	76771198	76772125	227.059217	-	0	ID=g17142.t2.intron10;Parent=g17142.t2
HiC_scaffold_7	AUGUSTUS	stop_codon	76772108	76772110	.	-	0	ID=g17142.t3.stop1;Parent=g17142.t3
HiC_scaffold_7	AUGUSTUS	exon	76772108	76772269	.	-	.	ID=g17142.t3.exon1;Parent=g17142.t3
HiC_scaffold_7	AUGUSTUS	CDS	76772108	76772269	1.0	-	0	ID=g17142.t3.CDS1;Parent=g17142.t3
HiC_scaffold_7	AUGUSTUS	mRNA	76772108	76800387	1.0	-	.	ID=g17142.t3;Parent=g17142;em_target=9713.XP_006741266.1;em_score=956.9;em_evalue=4.2e-291;em_tcov=.;em_OGs=COG4354@1|root,KOG1062@2759|Eukaryota,38DNR@33154|Opisthokonta,3BFC7@33208|Metazoa,3D0HW@33213|Bilateria,485RZ@7711|Chordata,48V7N@7742|Vertebrata,3JABW@40674|Mammalia,3ES1E@33554|Carnivora;em_COG_cat=U;em_desc=Adaptor-related protein complex 4, epsilon 1 subunit;em_max_annot_lvl=33208|Metazoa;em_Preferred_name=AP4E1;em_KEGG_ko=ko:K12400;em_KEGG_Pathway=ko04142,map04142;em_BRITE=ko00000,ko00001,ko04131;em_PFAMs=AP4E_app_platf,Adaptin_N;em_GOs=GO:0000139,GO:0005575,GO:0005622,GO:0005623,GO:0005737,GO:0005768,GO:0005794,GO:0005802,GO:0006605,GO:0006810,GO:0006886,GO:0008104,GO:0008150,GO:0012505,GO:0015031,GO:0015833,GO:0016020,GO:0016192,GO:0030117,GO:0030119,GO:0030124,GO:0031090,GO:0031410,GO:0031904,GO:0031974,GO:0031982,GO:0031984,GO:0032588,GO:0032991,GO:0033036,GO:0034613,GO:0042886,GO:0043226,GO:0043227,GO:0043229,GO:0043231,GO:0043233,GO:0044422,GO:0044424,GO:0044425,GO:0044431,GO:0044433,GO:0044440,GO:0044444,GO:0044446,GO:0044464,GO:0045184,GO:0046907,GO:0048475,GO:0051179,GO:0051234,GO:0051641,GO:0051649,GO:0070013,GO:0070727,GO:0071702,GO:0071705,GO:0097708,GO:0098588,GO:0098791,GO:0098796
HiC_scaffold_7	gmst	CDS	76772126	76772269	227.059217	-	0	ID=g17142.t2.CDS11;Parent=g17142.t2
HiC_scaffold_7	gmst	exon	76772126	76772269	227.059217	-	0	ID=g17142.t2.exon11;Parent=g17142.t2
HiC_scaffold_7	AUGUSTUS	intron	76772270	76774946	1.0	-	.	ID=g17142.t3.intron1;Parent=g17142.t3
HiC_scaffold_7	gmst	intron	76772270	76774946	227.059217	-	0	ID=g17142.t2.intron11;Parent=g17142.t2
HiC_scaffold_7	AUGUSTUS	exon	76774947	76775056	.	-	.	ID=g17142.t3.exon2;Parent=g17142.t3
HiC_scaffold_7	AUGUSTUS	CDS	76774947	76775056	1.0	-	2	ID=g17142.t3.CDS2;Parent=g17142.t3
HiC_scaffold_7	gmst	CDS	76774947	76775056	227.059217	-	2	ID=g17142.t2.CDS12;Parent=g17142.t2
HiC_scaffold_7	gmst	exon	76774947	76775056	227.059217	-	2	ID=g17142.t2.exon12;Parent=g17142.t2
HiC_scaffold_7	AUGUSTUS	intron	76775057	76775360	1.0	-	.	ID=g17142.t3.intron2;Parent=g17142.t3
HiC_scaffold_7	gmst	intron	76775057	76775360	227.059217	-	0	ID=g17142.t2.intron12;Parent=g17142.t2
HiC_scaffold_7	AUGUSTUS	exon	76775361	76775483	.	-	.	ID=g17142.t3.exon3;Parent=g17142.t3
HiC_scaffold_7	AUGUSTUS	CDS	76775361	76775483	1.0	-	2	ID=g17142.t3.CDS3;Parent=g17142.t3
HiC_scaffold_7	gmst	CDS	76775361	76775483	227.059217	-	2	ID=g17142.t2.CDS13;Parent=g17142.t2
HiC_scaffold_7	gmst	exon	76775361	76775483	227.059217	-	2	ID=g17142.t2.exon13;Parent=g17142.t2
HiC_scaffold_7	AUGUSTUS	intron	76775484	76782278	1.0	-	.	ID=g17142.t3.intron3;Parent=g17142.t3
HiC_scaffold_7	gmst	intron	76775484	76782278	227.059217	-	0	ID=g17142.t2.intron13;Parent=g17142.t2
HiC_scaffold_7	AUGUSTUS	exon	76782279	76782352	.	-	.	ID=g17142.t3.exon4;Parent=g17142.t3
HiC_scaffold_7	AUGUSTUS	CDS	76782279	76782352	1.0	-	1	ID=g17142.t3.CDS4;Parent=g17142.t3
HiC_scaffold_7	gmst	CDS	76782279	76782352	227.059217	-	1	ID=g17142.t2.CDS14;Parent=g17142.t2
HiC_scaffold_7	gmst	exon	76782279	76782352	227.059217	-	1	ID=g17142.t2.exon14;Parent=g17142.t2
HiC_scaffold_7	AUGUSTUS	intron	76782353	76785311	1.0	-	.	ID=g17142.t3.intron4;Parent=g17142.t3
HiC_scaffold_7	gmst	intron	76782353	76785311	227.059217	-	0	ID=g17142.t2.intron14;Parent=g17142.t2
HiC_scaffold_7	AUGUSTUS	exon	76785312	76785478	.	-	.	ID=g17142.t3.exon5;Parent=g17142.t3
HiC_scaffold_7	AUGUSTUS	CDS	76785312	76785478	1.0	-	0	ID=g17142.t3.CDS5;Parent=g17142.t3
HiC_scaffold_7	gmst	CDS	76785312	76785478	227.059217	-	0	ID=g17142.t2.CDS15;Parent=g17142.t2
HiC_scaffold_7	gmst	exon	76785312	76785478	227.059217	-	0	ID=g17142.t2.exon15;Parent=g17142.t2
HiC_scaffold_7	AUGUSTUS	intron	76785479	76787351	1.0	-	.	ID=g17142.t3.intron5;Parent=g17142.t3
HiC_scaffold_7	gmst	intron	76785479	76787351	227.059217	-	0	ID=g17142.t2.intron15;Parent=g17142.t2
HiC_scaffold_7	AUGUSTUS	exon	76787352	76787511	.	-	.	ID=g17142.t3.exon6;Parent=g17142.t3
HiC_scaffold_7	AUGUSTUS	CDS	76787352	76787511	1.0	-	1	ID=g17142.t3.CDS6;Parent=g17142.t3
HiC_scaffold_7	gmst	CDS	76787352	76787511	227.059217	-	1	ID=g17142.t2.CDS16;Parent=g17142.t2
HiC_scaffold_7	gmst	exon	76787352	76787511	227.059217	-	1	ID=g17142.t2.exon16;Parent=g17142.t2
HiC_scaffold_7	AUGUSTUS	intron	76787512	76790206	1.0	-	.	ID=g17142.t3.intron6;Parent=g17142.t3
HiC_scaffold_7	gmst	intron	76787512	76790206	227.059217	-	0	ID=g17142.t2.intron16;Parent=g17142.t2
HiC_scaffold_7	AUGUSTUS	exon	76790207	76790328	.	-	.	ID=g17142.t3.exon7;Parent=g17142.t3
HiC_scaffold_7	AUGUSTUS	CDS	76790207	76790328	1.0	-	0	ID=g17142.t3.CDS7;Parent=g17142.t3
HiC_scaffold_7	gmst	CDS	76790207	76790328	227.059217	-	0	ID=g17142.t2.CDS17;Parent=g17142.t2
HiC_scaffold_7	gmst	exon	76790207	76790328	227.059217	-	0	ID=g17142.t2.exon17;Parent=g17142.t2
HiC_scaffold_7	AUGUSTUS	intron	76790329	76790993	1.0	-	.	ID=g17142.t3.intron7;Parent=g17142.t3
HiC_scaffold_7	gmst	intron	76790329	76790993	227.059217	-	0	ID=g17142.t2.intron17;Parent=g17142.t2
HiC_scaffold_7	AUGUSTUS	exon	76790994	76791067	.	-	.	ID=g17142.t3.exon8;Parent=g17142.t3
HiC_scaffold_7	AUGUSTUS	CDS	76790994	76791067	1.0	-	2	ID=g17142.t3.CDS8;Parent=g17142.t3
HiC_scaffold_7	gmst	CDS	76790994	76791067	227.059217	-	2	ID=g17142.t2.CDS18;Parent=g17142.t2
HiC_scaffold_7	gmst	exon	76790994	76791067	227.059217	-	2	ID=g17142.t2.exon18;Parent=g17142.t2
HiC_scaffold_7	AUGUSTUS	intron	76791068	76794876	1.0	-	.	ID=g17142.t3.intron8;Parent=g17142.t3
HiC_scaffold_7	gmst	intron	76791068	76794876	227.059217	-	0	ID=g17142.t2.intron18;Parent=g17142.t2
HiC_scaffold_7	AUGUSTUS	exon	76794877	76795000	.	-	.	ID=g17142.t3.exon9;Parent=g17142.t3
HiC_scaffold_7	AUGUSTUS	CDS	76794877	76795000	1.0	-	0	ID=g17142.t3.CDS9;Parent=g17142.t3
HiC_scaffold_7	gmst	CDS	76794877	76795000	227.059217	-	0	ID=g17142.t2.CDS19;Parent=g17142.t2
HiC_scaffold_7	gmst	exon	76794877	76795000	227.059217	-	0	ID=g17142.t2.exon19;Parent=g17142.t2
HiC_scaffold_7	AUGUSTUS	intron	76795001	76797862	1.0	-	.	ID=g17142.t3.intron9;Parent=g17142.t3
HiC_scaffold_7	gmst	intron	76795001	76797862	227.059217	-	0	ID=g17142.t2.intron19;Parent=g17142.t2
HiC_scaffold_7	AUGUSTUS	exon	76797863	76797934	.	-	.	ID=g17142.t3.exon10;Parent=g17142.t3
HiC_scaffold_7	AUGUSTUS	CDS	76797863	76797934	1.0	-	0	ID=g17142.t3.CDS10;Parent=g17142.t3
HiC_scaffold_7	gmst	CDS	76797863	76797934	227.059217	-	0	ID=g17142.t2.CDS20;Parent=g17142.t2
HiC_scaffold_7	gmst	exon	76797863	76797934	227.059217	-	0	ID=g17142.t2.exon20;Parent=g17142.t2
HiC_scaffold_7	AUGUSTUS	intron	76797935	76800237	1.0	-	.	ID=g17142.t3.intron10;Parent=g17142.t3
HiC_scaffold_7	gmst	intron	76797935	76800237	227.059217	-	0	ID=g17142.t2.intron20;Parent=g17142.t2
HiC_scaffold_7	AUGUSTUS	exon	76800238	76800387	.	-	.	ID=g17142.t3.exon11;Parent=g17142.t3
HiC_scaffold_7	AUGUSTUS	CDS	76800238	76800387	1.0	-	0	ID=g17142.t3.CDS11;Parent=g17142.t3
HiC_scaffold_7	gmst	CDS	76800238	76800387	227.059217	-	0	ID=g17142.t2.CDS21;Parent=g17142.t2
HiC_scaffold_7	gmst	exon	76800238	76800387	227.059217	-	0	ID=g17142.t2.exon21;Parent=g17142.t2
HiC_scaffold_7	AUGUSTUS	start_codon	76800385	76800387	.	-	0	ID=g17142.t3.start1;Parent=g17142.t3
HiC_scaffold_7	gmst	start_codon	76800385	76800387	227.059217	-	0	ID=g17142.t2.start1;Parent=g17142.t2
HiC_scaffold_7	AUGUSTUS	start_codon	76909706	76909708	.	+	0	ID=g17143.t1.start1;Parent=g17143.t1
HiC_scaffold_7	AUGUSTUS	start_codon	76909706	76909708	.	+	0	ID=g17143.t2.start1;Parent=g17143.t2
HiC_scaffold_7	AUGUSTUS	exon	76909706	76909771	.	+	.	ID=g17143.t1.exon1;Parent=g17143.t1
HiC_scaffold_7	AUGUSTUS	exon	76909706	76909771	.	+	.	ID=g17143.t2.exon1;Parent=g17143.t2
HiC_scaffold_7	AUGUSTUS	CDS	76909706	76909771	1.0	+	0	ID=g17143.t1.CDS1;Parent=g17143.t1
HiC_scaffold_7	AUGUSTUS	CDS	76909706	76909771	1.0	+	0	ID=g17143.t2.CDS1;Parent=g17143.t2
HiC_scaffold_7	AUGUSTUS	gene	76909706	76959295	.	+	.	ID=g17143
HiC_scaffold_7	AUGUSTUS	mRNA	76909706	76959295	1.0	+	.	ID=g17143.t1;Parent=g17143;em_target=9668.ENSMPUP00000007780;em_score=1173.9;em_evalue=0.0;em_tcov=.;em_OGs=KOG2443@1|root,KOG2442@2759|Eukaryota,38HX5@33154|Opisthokonta,3BD7B@33208|Metazoa,3CZ0G@33213|Bilateria,48121@7711|Chordata,48VQQ@7742|Vertebrata,3J95K@40674|Mammalia,3EQCT@33554|Carnivora;em_COG_cat=S;em_desc=Signal peptide peptidase like 2A;em_max_annot_lvl=33208|Metazoa;em_Preferred_name=SPPL2A;em_KEGG_ko=ko:K09596,ko:K09597;em_BRITE=ko00000,ko01000,ko01002;em_PFAMs=PA,Peptidase_A22B;em_GOs=GO:0000323,GO:0001959,GO:0002682,GO:0003674,GO:0003824,GO:0004175,GO:0004190,GO:0005488,GO:0005515,GO:0005575,GO:0005622,GO:0005623,GO:0005737,GO:0005764,GO:0005765,GO:0005768,GO:0005770,GO:0005773,GO:0005774,GO:0005783,GO:0005789,GO:0005798,GO:0005886,GO:0006508,GO:0006509,GO:0006807,GO:0008150,GO:0008152,GO:0008233,GO:0009966,GO:0010008,GO:0010646,GO:0010803,GO:0012505,GO:0016020,GO:0016021,GO:0016787,GO:0019538,GO:0023051,GO:0030176,GO:0030660,GO:0031090,GO:0031224,GO:0031227,GO:0031293,GO:0031410,GO:0031902,GO:0031982,GO:0031984,GO:0033619,GO:0042175,GO:0042500,GO:0042802,GO:0042803,GO:0043170,GO:0043226,GO:0043227,GO:0043229,GO:0043231,GO:0044238,GO:0044422,GO:0044424,GO:0044425,GO:0044432,GO:0044433,GO:0044437,GO:0044440,GO:0044444,GO:0044446,GO:0044464,GO:0046983,GO:0048583,GO:0050776,GO:0050789,GO:0050794,GO:0060759,GO:0065007,GO:0070001,GO:0070011,GO:0071458,GO:0071556,GO:0071704,GO:0071944,GO:0097708,GO:0098552,GO:0098553,GO:0098554,GO:0098562,GO:0098588,GO:0098805,GO:0098827,GO:0098852,GO:0140096,GO:1901564
HiC_scaffold_7	AUGUSTUS	mRNA	76909706	76959295	1.0	+	.	ID=g17143.t2;Parent=g17143;em_target=9713.XP_006741262.1;em_score=1153.1;em_evalue=0.0;em_tcov=.;em_OGs=KOG2443@1|root,KOG2442@2759|Eukaryota,38HX5@33154|Opisthokonta,3BD7B@33208|Metazoa,3CZ0G@33213|Bilateria,48121@7711|Chordata,48VQQ@7742|Vertebrata,3J95K@40674|Mammalia,3EQCT@33554|Carnivora;em_COG_cat=S;em_desc=Signal peptide peptidase like 2A;em_max_annot_lvl=33208|Metazoa;em_Preferred_name=SPPL2A;em_KEGG_ko=ko:K09596,ko:K09597;em_BRITE=ko00000,ko01000,ko01002;em_PFAMs=PA,Peptidase_A22B;em_GOs=GO:0000323,GO:0001959,GO:0002682,GO:0003674,GO:0003824,GO:0004175,GO:0004190,GO:0005488,GO:0005515,GO:0005575,GO:0005622,GO:0005623,GO:0005737,GO:0005764,GO:0005765,GO:0005768,GO:0005770,GO:0005773,GO:0005774,GO:0005783,GO:0005789,GO:0005798,GO:0005886,GO:0006508,GO:0006509,GO:0006807,GO:0008150,GO:0008152,GO:0008233,GO:0009966,GO:0010008,GO:0010646,GO:0010803,GO:0012505,GO:0016020,GO:0016021,GO:0016787,GO:0019538,GO:0023051,GO:0030176,GO:0030660,GO:0031090,GO:0031224,GO:0031227,GO:0031293,GO:0031410,GO:0031902,GO:0031982,GO:0031984,GO:0033619,GO:0042175,GO:0042500,GO:0042802,GO:0042803,GO:0043170,GO:0043226,GO:0043227,GO:0043229,GO:0043231,GO:0044238,GO:0044422,GO:0044424,GO:0044425,GO:0044432,GO:0044433,GO:0044437,GO:0044440,GO:0044444,GO:0044446,GO:0044464,GO:0046983,GO:0048583,GO:0050776,GO:0050789,GO:0050794,GO:0060759,GO:0065007,GO:0070001,GO:0070011,GO:0071458,GO:0071556,GO:0071704,GO:0071944,GO:0097708,GO:0098552,GO:0098553,GO:0098554,GO:0098562,GO:0098588,GO:0098805,GO:0098827,GO:0098852,GO:0140096,GO:1901564
HiC_scaffold_7	AUGUSTUS	intron	76909772	76925783	1.0	+	.	ID=g17143.t1.intron1;Parent=g17143.t1
HiC_scaffold_7	AUGUSTUS	intron	76909772	76925783	1.0	+	.	ID=g17143.t2.intron1;Parent=g17143.t2
HiC_scaffold_7	AUGUSTUS	exon	76925784	76925903	.	+	.	ID=g17143.t1.exon2;Parent=g17143.t1
HiC_scaffold_7	AUGUSTUS	exon	76925784	76925903	.	+	.	ID=g17143.t2.exon2;Parent=g17143.t2
HiC_scaffold_7	AUGUSTUS	CDS	76925784	76925903	1.0	+	0	ID=g17143.t1.CDS2;Parent=g17143.t1
HiC_scaffold_7	AUGUSTUS	CDS	76925784	76925903	1.0	+	0	ID=g17143.t2.CDS2;Parent=g17143.t2
HiC_scaffold_7	AUGUSTUS	intron	76925904	76926220	1.0	+	.	ID=g17143.t1.intron2;Parent=g17143.t1
HiC_scaffold_7	AUGUSTUS	intron	76925904	76926220	1.0	+	.	ID=g17143.t2.intron2;Parent=g17143.t2
HiC_scaffold_7	AUGUSTUS	exon	76926221	76926403	.	+	.	ID=g17143.t1.exon3;Parent=g17143.t1
HiC_scaffold_7	AUGUSTUS	exon	76926221	76926403	.	+	.	ID=g17143.t2.exon3;Parent=g17143.t2
HiC_scaffold_7	AUGUSTUS	CDS	76926221	76926403	1.0	+	0	ID=g17143.t1.CDS3;Parent=g17143.t1
HiC_scaffold_7	AUGUSTUS	CDS	76926221	76926403	1.0	+	0	ID=g17143.t2.CDS3;Parent=g17143.t2
HiC_scaffold_7	AUGUSTUS	intron	76926404	76927057	1.0	+	.	ID=g17143.t1.intron3;Parent=g17143.t1
HiC_scaffold_7	AUGUSTUS	intron	76926404	76927057	1.0	+	.	ID=g17143.t2.intron3;Parent=g17143.t2
HiC_scaffold_7	AUGUSTUS	exon	76927058	76927147	.	+	.	ID=g17143.t1.exon4;Parent=g17143.t1
HiC_scaffold_7	AUGUSTUS	exon	76927058	76927147	.	+	.	ID=g17143.t2.exon4;Parent=g17143.t2
HiC_scaffold_7	AUGUSTUS	CDS	76927058	76927147	1.0	+	0	ID=g17143.t1.CDS4;Parent=g17143.t1
HiC_scaffold_7	AUGUSTUS	CDS	76927058	76927147	1.0	+	0	ID=g17143.t2.CDS4;Parent=g17143.t2
HiC_scaffold_7	AUGUSTUS	intron	76927148	76927620	1.0	+	.	ID=g17143.t1.intron4;Parent=g17143.t1
HiC_scaffold_7	AUGUSTUS	intron	76927148	76927620	1.0	+	.	ID=g17143.t2.intron4;Parent=g17143.t2
HiC_scaffold_7	AUGUSTUS	exon	76927621	76927754	.	+	.	ID=g17143.t1.exon5;Parent=g17143.t1
HiC_scaffold_7	AUGUSTUS	exon	76927621	76927754	.	+	.	ID=g17143.t2.exon5;Parent=g17143.t2
HiC_scaffold_7	AUGUSTUS	CDS	76927621	76927754	1.0	+	0	ID=g17143.t1.CDS5;Parent=g17143.t1
HiC_scaffold_7	AUGUSTUS	CDS	76927621	76927754	1.0	+	0	ID=g17143.t2.CDS5;Parent=g17143.t2
HiC_scaffold_7	AUGUSTUS	intron	76927755	76936545	1.0	+	.	ID=g17143.t1.intron5;Parent=g17143.t1
HiC_scaffold_7	AUGUSTUS	intron	76927755	76936545	1.0	+	.	ID=g17143.t2.intron5;Parent=g17143.t2
HiC_scaffold_7	AUGUSTUS	exon	76936546	76936697	.	+	.	ID=g17143.t1.exon6;Parent=g17143.t1
HiC_scaffold_7	AUGUSTUS	exon	76936546	76936697	.	+	.	ID=g17143.t2.exon6;Parent=g17143.t2
HiC_scaffold_7	AUGUSTUS	CDS	76936546	76936697	1.0	+	1	ID=g17143.t1.CDS6;Parent=g17143.t1
HiC_scaffold_7	AUGUSTUS	CDS	76936546	76936697	1.0	+	1	ID=g17143.t2.CDS6;Parent=g17143.t2
HiC_scaffold_7	AUGUSTUS	intron	76936698	76939645	1.0	+	.	ID=g17143.t1.intron6;Parent=g17143.t1
HiC_scaffold_7	AUGUSTUS	intron	76936698	76939645	1.0	+	.	ID=g17143.t2.intron6;Parent=g17143.t2
HiC_scaffold_7	AUGUSTUS	exon	76939646	76939742	.	+	.	ID=g17143.t1.exon7;Parent=g17143.t1
HiC_scaffold_7	AUGUSTUS	exon	76939646	76939742	.	+	.	ID=g17143.t2.exon7;Parent=g17143.t2
HiC_scaffold_7	AUGUSTUS	CDS	76939646	76939742	1.0	+	2	ID=g17143.t1.CDS7;Parent=g17143.t1
HiC_scaffold_7	AUGUSTUS	CDS	76939646	76939742	1.0	+	2	ID=g17143.t2.CDS7;Parent=g17143.t2
HiC_scaffold_7	AUGUSTUS	intron	76939743	76940180	1.0	+	.	ID=g17143.t1.intron7;Parent=g17143.t1
HiC_scaffold_7	AUGUSTUS	intron	76939743	76940180	1.0	+	.	ID=g17143.t2.intron7;Parent=g17143.t2
HiC_scaffold_7	AUGUSTUS	exon	76940181	76940282	.	+	.	ID=g17143.t1.exon8;Parent=g17143.t1
HiC_scaffold_7	AUGUSTUS	exon	76940181	76940282	.	+	.	ID=g17143.t2.exon8;Parent=g17143.t2
HiC_scaffold_7	AUGUSTUS	CDS	76940181	76940282	1.0	+	1	ID=g17143.t1.CDS8;Parent=g17143.t1
HiC_scaffold_7	AUGUSTUS	CDS	76940181	76940282	1.0	+	1	ID=g17143.t2.CDS8;Parent=g17143.t2
HiC_scaffold_7	AUGUSTUS	intron	76940283	76941217	1.0	+	.	ID=g17143.t1.intron8;Parent=g17143.t1
HiC_scaffold_7	AUGUSTUS	intron	76940283	76941217	1.0	+	.	ID=g17143.t2.intron8;Parent=g17143.t2
HiC_scaffold_7	AUGUSTUS	exon	76941218	76941299	.	+	.	ID=g17143.t1.exon9;Parent=g17143.t1
HiC_scaffold_7	AUGUSTUS	exon	76941218	76941299	.	+	.	ID=g17143.t2.exon9;Parent=g17143.t2
HiC_scaffold_7	AUGUSTUS	CDS	76941218	76941299	1.0	+	1	ID=g17143.t1.CDS9;Parent=g17143.t1
HiC_scaffold_7	AUGUSTUS	CDS	76941218	76941299	1.0	+	1	ID=g17143.t2.CDS9;Parent=g17143.t2
HiC_scaffold_7	AUGUSTUS	intron	76941300	76942037	1.0	+	.	ID=g17143.t1.intron9;Parent=g17143.t1
HiC_scaffold_7	AUGUSTUS	intron	76941300	76942037	1.0	+	.	ID=g17143.t2.intron9;Parent=g17143.t2
HiC_scaffold_7	AUGUSTUS	exon	76942038	76942112	.	+	.	ID=g17143.t1.exon10;Parent=g17143.t1
HiC_scaffold_7	AUGUSTUS	exon	76942038	76942112	.	+	.	ID=g17143.t2.exon10;Parent=g17143.t2
HiC_scaffold_7	AUGUSTUS	CDS	76942038	76942112	1.0	+	0	ID=g17143.t1.CDS10;Parent=g17143.t1
HiC_scaffold_7	AUGUSTUS	CDS	76942038	76942112	1.0	+	0	ID=g17143.t2.CDS10;Parent=g17143.t2
HiC_scaffold_7	AUGUSTUS	intron	76942113	76945833	1.0	+	.	ID=g17143.t1.intron10;Parent=g17143.t1
HiC_scaffold_7	AUGUSTUS	intron	76942113	76945833	1.0	+	.	ID=g17143.t2.intron10;Parent=g17143.t2
HiC_scaffold_7	AUGUSTUS	exon	76945834	76945890	.	+	.	ID=g17143.t1.exon11;Parent=g17143.t1
HiC_scaffold_7	AUGUSTUS	exon	76945834	76945890	.	+	.	ID=g17143.t2.exon11;Parent=g17143.t2
HiC_scaffold_7	AUGUSTUS	CDS	76945834	76945890	1.0	+	0	ID=g17143.t1.CDS11;Parent=g17143.t1
HiC_scaffold_7	AUGUSTUS	CDS	76945834	76945890	1.0	+	0	ID=g17143.t2.CDS11;Parent=g17143.t2
HiC_scaffold_7	AUGUSTUS	intron	76945891	76946085	1.0	+	.	ID=g17143.t1.intron11;Parent=g17143.t1
HiC_scaffold_7	AUGUSTUS	intron	76945891	76946567	1.0	+	.	ID=g17143.t2.intron11;Parent=g17143.t2
HiC_scaffold_7	AUGUSTUS	exon	76946086	76946139	.	+	.	ID=g17143.t1.exon12;Parent=g17143.t1
HiC_scaffold_7	AUGUSTUS	CDS	76946086	76946139	1.0	+	0	ID=g17143.t1.CDS12;Parent=g17143.t1
HiC_scaffold_7	AUGUSTUS	intron	76946140	76946567	1.0	+	.	ID=g17143.t1.intron12;Parent=g17143.t1
HiC_scaffold_7	AUGUSTUS	exon	76946568	76946670	.	+	.	ID=g17143.t1.exon13;Parent=g17143.t1
HiC_scaffold_7	AUGUSTUS	exon	76946568	76946670	.	+	.	ID=g17143.t2.exon12;Parent=g17143.t2
HiC_scaffold_7	AUGUSTUS	CDS	76946568	76946670	1.0	+	0	ID=g17143.t1.CDS13;Parent=g17143.t1
HiC_scaffold_7	AUGUSTUS	CDS	76946568	76946670	1.0	+	0	ID=g17143.t2.CDS12;Parent=g17143.t2
HiC_scaffold_7	AUGUSTUS	intron	76946671	76949547	1.0	+	.	ID=g17143.t1.intron13;Parent=g17143.t1
HiC_scaffold_7	AUGUSTUS	intron	76946671	76949547	1.0	+	.	ID=g17143.t2.intron12;Parent=g17143.t2
HiC_scaffold_7	AUGUSTUS	exon	76949548	76949625	.	+	.	ID=g17143.t1.exon14;Parent=g17143.t1
HiC_scaffold_7	AUGUSTUS	exon	76949548	76949625	.	+	.	ID=g17143.t2.exon13;Parent=g17143.t2
HiC_scaffold_7	AUGUSTUS	CDS	76949548	76949625	1.0	+	2	ID=g17143.t1.CDS14;Parent=g17143.t1
HiC_scaffold_7	AUGUSTUS	CDS	76949548	76949625	1.0	+	2	ID=g17143.t2.CDS13;Parent=g17143.t2
HiC_scaffold_7	AUGUSTUS	intron	76949626	76951111	1.0	+	.	ID=g17143.t1.intron14;Parent=g17143.t1
HiC_scaffold_7	AUGUSTUS	intron	76949626	76951111	1.0	+	.	ID=g17143.t2.intron13;Parent=g17143.t2
HiC_scaffold_7	AUGUSTUS	exon	76951112	76951272	.	+	.	ID=g17143.t1.exon15;Parent=g17143.t1
HiC_scaffold_7	AUGUSTUS	exon	76951112	76951272	.	+	.	ID=g17143.t2.exon14;Parent=g17143.t2
HiC_scaffold_7	AUGUSTUS	CDS	76951112	76951272	1.0	+	2	ID=g17143.t1.CDS15;Parent=g17143.t1
HiC_scaffold_7	AUGUSTUS	CDS	76951112	76951272	1.0	+	2	ID=g17143.t2.CDS14;Parent=g17143.t2
HiC_scaffold_7	AUGUSTUS	intron	76951273	76959220	1.0	+	.	ID=g17143.t1.intron15;Parent=g17143.t1
HiC_scaffold_7	AUGUSTUS	intron	76951273	76959220	1.0	+	.	ID=g17143.t2.intron14;Parent=g17143.t2
HiC_scaffold_7	AUGUSTUS	exon	76959221	76959295	.	+	.	ID=g17143.t1.exon16;Parent=g17143.t1
HiC_scaffold_7	AUGUSTUS	exon	76959221	76959295	.	+	.	ID=g17143.t2.exon15;Parent=g17143.t2
HiC_scaffold_7	AUGUSTUS	CDS	76959221	76959295	1.0	+	0	ID=g17143.t1.CDS16;Parent=g17143.t1
HiC_scaffold_7	AUGUSTUS	CDS	76959221	76959295	1.0	+	0	ID=g17143.t2.CDS15;Parent=g17143.t2
HiC_scaffold_7	AUGUSTUS	stop_codon	76959293	76959295	.	+	0	ID=g17143.t1.stop1;Parent=g17143.t1
HiC_scaffold_7	AUGUSTUS	stop_codon	76959293	76959295	.	+	0	ID=g17143.t2.stop1;Parent=g17143.t2
HiC_scaffold_7	gmst	CDS	76979575	76979577	306.515004	+	0	ID=g17144.t1.CDS1;Parent=g17144.t1
HiC_scaffold_7	gmst	exon	76979575	76979577	306.515004	+	0	ID=g17144.t1.exon1;Parent=g17144.t1
HiC_scaffold_7	gmst	start_codon	76979575	76979577	306.515004	+	0	ID=g17144.t1.start1;Parent=g17144.t1
HiC_scaffold_7	gmst	gene	76979575	77090998	.	+	.	ID=g17144
HiC_scaffold_7	gmst	mRNA	76979575	77090998	.	+	.	ID=g17144.t1;Parent=g17144;em_target=246437.XP_006168850.1;em_score=4389.8;em_evalue=0.0;em_tcov=.;em_OGs=KOG3614@1|root,KOG3614@2759|Eukaryota,38D2H@33154|Opisthokonta,3BASE@33208|Metazoa,3CSW8@33213|Bilateria,48AQ2@7711|Chordata,48X4Y@7742|Vertebrata,3J3I1@40674|Mammalia,35AMB@314146|Euarchontoglires;em_COG_cat=PT;em_desc=calcium-dependent cell-matrix adhesion;em_max_annot_lvl=33208|Metazoa;em_Preferred_name=TRPM7;em_EC=2.7.11.1;em_KEGG_ko=ko:K04976,ko:K04978,ko:K04981,ko:K04982;em_KEGG_Pathway=ko04217,ko04218,ko04621,ko04978,map04217,map04218,map04621,map04978;em_BRITE=ko00000,ko00001,ko01000,ko01001,ko04040;em_KEGG_TC=1.A.4.5.1,1.A.4.5.10,1.A.4.5.2,1.A.4.5.6,1.A.4.5.8,1.A.4.5.9;em_PFAMs=Alpha_kinase,Ion_trans,TRPM_tetra;em_GOs=GO:0000003,GO:0000041,GO:0000278,GO:0001726,GO:0003006,GO:0003008,GO:0003674,GO:0003779,GO:0003824,GO:0004672,GO:0005215,GO:0005216,GO:0005217,GO:0005261,GO:0005262,GO:0005385,GO:0005488,GO:0005515,GO:0005575,GO:0005622,GO:0005623,GO:0005737,GO:0005886,GO:0006464,GO:0006468,GO:0006793,GO:0006796,GO:0006807,GO:0006810,GO:0006811,GO:0006812,GO:0006816,GO:0006829,GO:0006873,GO:0006875,GO:0006996,GO:0007010,GO:0007049,GO:0007155,GO:0007160,GO:0007275,GO:0007548,GO:0007588,GO:0007610,GO:0007611,GO:0007613,GO:0008021,GO:0008092,GO:0008150,GO:0008152,GO:0008219,GO:0008324,GO:0008406,GO:0009314,GO:0009628,GO:0009925,GO:0009987,GO:0010941,GO:0010942,GO:0010960,GO:0010961,GO:0012501,GO:0012505,GO:0012506,GO:0015075,GO:0015085,GO:0015267,GO:0015276,GO:0015318,GO:0016020,GO:0016021,GO:0016043,GO:0016301,GO:0016310,GO:0016323,GO:0016340,GO:0016740,GO:0016772,GO:0016773,GO:0017022,GO:0019538,GO:0019725,GO:0022414,GO:0022610,GO:0022803,GO:0022834,GO:0022836,GO:0022838,GO:0022839,GO:0022857,GO:0022890,GO:0030001,GO:0030003,GO:0030029,GO:0030036,GO:0030133,GO:0030421,GO:0030424,GO:0030658,GO:0030659,GO:0030672,GO:0031032,GO:0031090,GO:0031224,GO:0031252,GO:0031410,GO:0031589,GO:0031982,GO:0032501,GO:0032502,GO:0032991,GO:0033267,GO:0034220,GO:0034702,GO:0034703,GO:0036211,GO:0036477,GO:0042592,GO:0042981,GO:0042995,GO:0043005,GO:0043025,GO:0043065,GO:0043067,GO:0043068,GO:0043170,GO:0043196,GO:0043226,GO:0043227,GO:0043229,GO:0043412,GO:0044237,GO:0044238,GO:0044260,GO:0044267,GO:0044297,GO:0044304,GO:0044422,GO:0044424,GO:0044425,GO:0044433,GO:0044444,GO:0044446,GO:0044456,GO:0044459,GO:0044463,GO:0044464,GO:0045137,GO:0045178,GO:0045202,GO:0046777,GO:0046873,GO:0046915,GO:0048513,GO:0048518,GO:0048522,GO:0048608,GO:0048731,GO:0048856,GO:0048878,GO:0050789,GO:0050794,GO:0050801,GO:0050877,GO:0050890,GO:0050896,GO:0051179,GO:0051234,GO:0055065,GO:0055069,GO:0055076,GO:0055080,GO:0055082,GO:0055085,GO:0061458,GO:0065007,GO:0065008,GO:0070265,GO:0070266,GO:0070382,GO:0070588,GO:0070838,GO:0071577,GO:0071704,GO:0071840,GO:0071944,GO:0072503,GO:0072507,GO:0072509,GO:0072511,GO:0097300,GO:0097458,GO:0097682,GO:0097708,GO:0098588,GO:0098590,GO:0098655,GO:0098660,GO:0098662,GO:0098771,GO:0098793,GO:0098796,GO:0098805,GO:0099094,GO:0099501,GO:0099503,GO:0120025,GO:0120038,GO:0140096,GO:1901564,GO:1902495,GO:1990351
HiC_scaffold_7	gmst	intron	76979578	76999275	306.515004	+	0	ID=g17144.t1.intron1;Parent=g17144.t1
HiC_scaffold_7	gmst	CDS	76999276	76999355	306.515004	+	0	ID=g17144.t1.CDS2;Parent=g17144.t1
HiC_scaffold_7	gmst	exon	76999276	76999355	306.515004	+	0	ID=g17144.t1.exon2;Parent=g17144.t1
HiC_scaffold_7	gmst	intron	76999356	77006898	306.515004	+	0	ID=g17144.t1.intron2;Parent=g17144.t1
HiC_scaffold_7	gmst	CDS	77006899	77006937	306.515004	+	1	ID=g17144.t1.CDS3;Parent=g17144.t1
HiC_scaffold_7	gmst	exon	77006899	77006937	306.515004	+	1	ID=g17144.t1.exon3;Parent=g17144.t1
HiC_scaffold_7	gmst	intron	77006938	77010339	306.515004	+	0	ID=g17144.t1.intron3;Parent=g17144.t1
HiC_scaffold_7	gmst	CDS	77010340	77010538	306.515004	+	1	ID=g17144.t1.CDS4;Parent=g17144.t1
HiC_scaffold_7	gmst	exon	77010340	77010538	306.515004	+	1	ID=g17144.t1.exon4;Parent=g17144.t1
HiC_scaffold_7	gmst	intron	77010539	77013030	306.515004	+	0	ID=g17144.t1.intron4;Parent=g17144.t1
HiC_scaffold_7	gmst	CDS	77013031	77013244	306.515004	+	0	ID=g17144.t1.CDS5;Parent=g17144.t1
HiC_scaffold_7	gmst	exon	77013031	77013244	306.515004	+	0	ID=g17144.t1.exon5;Parent=g17144.t1
HiC_scaffold_7	gmst	intron	77013245	77016321	306.515004	+	0	ID=g17144.t1.intron5;Parent=g17144.t1
HiC_scaffold_7	gmst	CDS	77016322	77016446	306.515004	+	2	ID=g17144.t1.CDS6;Parent=g17144.t1
HiC_scaffold_7	gmst	exon	77016322	77016446	306.515004	+	2	ID=g17144.t1.exon6;Parent=g17144.t1
HiC_scaffold_7	gmst	intron	77016447	77017357	306.515004	+	0	ID=g17144.t1.intron6;Parent=g17144.t1
HiC_scaffold_7	gmst	CDS	77017358	77017529	306.515004	+	0	ID=g17144.t1.CDS7;Parent=g17144.t1
HiC_scaffold_7	gmst	exon	77017358	77017529	306.515004	+	0	ID=g17144.t1.exon7;Parent=g17144.t1
HiC_scaffold_7	gmst	intron	77017530	77019710	306.515004	+	0	ID=g17144.t1.intron7;Parent=g17144.t1
HiC_scaffold_7	gmst	CDS	77019711	77019885	306.515004	+	2	ID=g17144.t1.CDS8;Parent=g17144.t1
HiC_scaffold_7	gmst	exon	77019711	77019885	306.515004	+	2	ID=g17144.t1.exon8;Parent=g17144.t1
HiC_scaffold_7	gmst	intron	77019886	77020847	306.515004	+	0	ID=g17144.t1.intron8;Parent=g17144.t1
HiC_scaffold_7	gmst	CDS	77020848	77020971	306.515004	+	1	ID=g17144.t1.CDS9;Parent=g17144.t1
HiC_scaffold_7	gmst	exon	77020848	77020971	306.515004	+	1	ID=g17144.t1.exon9;Parent=g17144.t1
HiC_scaffold_7	gmst	intron	77020972	77022892	306.515004	+	0	ID=g17144.t1.intron9;Parent=g17144.t1
HiC_scaffold_7	gmst	CDS	77022893	77022965	306.515004	+	0	ID=g17144.t1.CDS10;Parent=g17144.t1
HiC_scaffold_7	gmst	exon	77022893	77022965	306.515004	+	0	ID=g17144.t1.exon10;Parent=g17144.t1
HiC_scaffold_7	gmst	intron	77022966	77024747	306.515004	+	0	ID=g17144.t1.intron10;Parent=g17144.t1
HiC_scaffold_7	gmst	CDS	77024748	77024848	306.515004	+	2	ID=g17144.t1.CDS11;Parent=g17144.t1
HiC_scaffold_7	gmst	exon	77024748	77024848	306.515004	+	2	ID=g17144.t1.exon11;Parent=g17144.t1
HiC_scaffold_7	gmst	intron	77024849	77031494	306.515004	+	0	ID=g17144.t1.intron11;Parent=g17144.t1
HiC_scaffold_7	gmst	CDS	77031495	77031629	306.515004	+	0	ID=g17144.t1.CDS12;Parent=g17144.t1
HiC_scaffold_7	gmst	exon	77031495	77031629	306.515004	+	0	ID=g17144.t1.exon12;Parent=g17144.t1
HiC_scaffold_7	gmst	intron	77031630	77034249	306.515004	+	0	ID=g17144.t1.intron12;Parent=g17144.t1
HiC_scaffold_7	gmst	CDS	77034250	77034303	306.515004	+	0	ID=g17144.t1.CDS13;Parent=g17144.t1
HiC_scaffold_7	gmst	exon	77034250	77034303	306.515004	+	0	ID=g17144.t1.exon13;Parent=g17144.t1
HiC_scaffold_7	gmst	intron	77034304	77038160	306.515004	+	0	ID=g17144.t1.intron13;Parent=g17144.t1
HiC_scaffold_7	gmst	CDS	77038161	77038301	306.515004	+	0	ID=g17144.t1.CDS14;Parent=g17144.t1
HiC_scaffold_7	gmst	exon	77038161	77038301	306.515004	+	0	ID=g17144.t1.exon14;Parent=g17144.t1
HiC_scaffold_7	gmst	intron	77038302	77038611	306.515004	+	0	ID=g17144.t1.intron14;Parent=g17144.t1
HiC_scaffold_7	gmst	CDS	77038612	77038746	306.515004	+	0	ID=g17144.t1.CDS15;Parent=g17144.t1
HiC_scaffold_7	gmst	exon	77038612	77038746	306.515004	+	0	ID=g17144.t1.exon15;Parent=g17144.t1
HiC_scaffold_7	gmst	intron	77038747	77039322	306.515004	+	0	ID=g17144.t1.intron15;Parent=g17144.t1
HiC_scaffold_7	gmst	CDS	77039323	77039603	306.515004	+	0	ID=g17144.t1.CDS16;Parent=g17144.t1
HiC_scaffold_7	gmst	exon	77039323	77039603	306.515004	+	0	ID=g17144.t1.exon16;Parent=g17144.t1
HiC_scaffold_7	gmst	intron	77039604	77041296	306.515004	+	0	ID=g17144.t1.intron16;Parent=g17144.t1
HiC_scaffold_7	gmst	CDS	77041297	77041525	306.515004	+	1	ID=g17144.t1.CDS17;Parent=g17144.t1
HiC_scaffold_7	gmst	exon	77041297	77041525	306.515004	+	1	ID=g17144.t1.exon17;Parent=g17144.t1
HiC_scaffold_7	gmst	intron	77041526	77042577	306.515004	+	0	ID=g17144.t1.intron17;Parent=g17144.t1
HiC_scaffold_7	gmst	CDS	77042578	77042733	306.515004	+	0	ID=g17144.t1.CDS18;Parent=g17144.t1
HiC_scaffold_7	gmst	exon	77042578	77042733	306.515004	+	0	ID=g17144.t1.exon18;Parent=g17144.t1
HiC_scaffold_7	gmst	intron	77042734	77042809	306.515004	+	0	ID=g17144.t1.intron18;Parent=g17144.t1
HiC_scaffold_7	gmst	CDS	77042810	77042953	306.515004	+	0	ID=g17144.t1.CDS19;Parent=g17144.t1
HiC_scaffold_7	gmst	exon	77042810	77042953	306.515004	+	0	ID=g17144.t1.exon19;Parent=g17144.t1
HiC_scaffold_7	gmst	intron	77042954	77044977	306.515004	+	0	ID=g17144.t1.intron19;Parent=g17144.t1
HiC_scaffold_7	gmst	CDS	77044978	77045106	306.515004	+	0	ID=g17144.t1.CDS20;Parent=g17144.t1
HiC_scaffold_7	gmst	exon	77044978	77045106	306.515004	+	0	ID=g17144.t1.exon20;Parent=g17144.t1
HiC_scaffold_7	gmst	intron	77045107	77047743	306.515004	+	0	ID=g17144.t1.intron20;Parent=g17144.t1
HiC_scaffold_7	gmst	CDS	77047744	77048022	306.515004	+	0	ID=g17144.t1.CDS21;Parent=g17144.t1
HiC_scaffold_7	gmst	exon	77047744	77048022	306.515004	+	0	ID=g17144.t1.exon21;Parent=g17144.t1
HiC_scaffold_7	gmst	intron	77048023	77053736	306.515004	+	0	ID=g17144.t1.intron21;Parent=g17144.t1
HiC_scaffold_7	gmst	CDS	77053737	77053911	306.515004	+	0	ID=g17144.t1.CDS22;Parent=g17144.t1
HiC_scaffold_7	gmst	exon	77053737	77053911	306.515004	+	0	ID=g17144.t1.exon22;Parent=g17144.t1
HiC_scaffold_7	gmst	intron	77053912	77055818	306.515004	+	0	ID=g17144.t1.intron22;Parent=g17144.t1
HiC_scaffold_7	gmst	CDS	77055819	77055945	306.515004	+	2	ID=g17144.t1.CDS23;Parent=g17144.t1
HiC_scaffold_7	gmst	exon	77055819	77055945	306.515004	+	2	ID=g17144.t1.exon23;Parent=g17144.t1
HiC_scaffold_7	gmst	intron	77055946	77057026	306.515004	+	0	ID=g17144.t1.intron23;Parent=g17144.t1
HiC_scaffold_7	gmst	CDS	77057027	77057211	306.515004	+	1	ID=g17144.t1.CDS24;Parent=g17144.t1
HiC_scaffold_7	gmst	exon	77057027	77057211	306.515004	+	1	ID=g17144.t1.exon24;Parent=g17144.t1
HiC_scaffold_7	gmst	intron	77057212	77058022	306.515004	+	0	ID=g17144.t1.intron24;Parent=g17144.t1
HiC_scaffold_7	gmst	CDS	77058023	77058155	306.515004	+	2	ID=g17144.t1.CDS25;Parent=g17144.t1
HiC_scaffold_7	gmst	exon	77058023	77058155	306.515004	+	2	ID=g17144.t1.exon25;Parent=g17144.t1
HiC_scaffold_7	gmst	intron	77058156	77058786	306.515004	+	0	ID=g17144.t1.intron25;Parent=g17144.t1
HiC_scaffold_7	gmst	CDS	77058787	77059502	306.515004	+	1	ID=g17144.t1.CDS26;Parent=g17144.t1
HiC_scaffold_7	gmst	exon	77058787	77059502	306.515004	+	1	ID=g17144.t1.exon26;Parent=g17144.t1
HiC_scaffold_7	gmst	intron	77059503	77061773	306.515004	+	0	ID=g17144.t1.intron26;Parent=g17144.t1
HiC_scaffold_7	gmst	CDS	77061774	77061844	306.515004	+	2	ID=g17144.t1.CDS27;Parent=g17144.t1
HiC_scaffold_7	gmst	exon	77061774	77061844	306.515004	+	2	ID=g17144.t1.exon27;Parent=g17144.t1
HiC_scaffold_7	gmst	intron	77061845	77066264	306.515004	+	0	ID=g17144.t1.intron27;Parent=g17144.t1
HiC_scaffold_7	gmst	CDS	77066265	77066361	306.515004	+	0	ID=g17144.t1.CDS28;Parent=g17144.t1
HiC_scaffold_7	gmst	exon	77066265	77066361	306.515004	+	0	ID=g17144.t1.exon28;Parent=g17144.t1
HiC_scaffold_7	gmst	intron	77066362	77069015	306.515004	+	0	ID=g17144.t1.intron28;Parent=g17144.t1
HiC_scaffold_7	gmst	CDS	77069016	77069086	306.515004	+	2	ID=g17144.t1.CDS29;Parent=g17144.t1
HiC_scaffold_7	gmst	exon	77069016	77069086	306.515004	+	2	ID=g17144.t1.exon29;Parent=g17144.t1
HiC_scaffold_7	gmst	intron	77069087	77071443	306.515004	+	0	ID=g17144.t1.intron29;Parent=g17144.t1
HiC_scaffold_7	gmst	CDS	77071444	77071478	306.515004	+	0	ID=g17144.t1.CDS30;Parent=g17144.t1
HiC_scaffold_7	gmst	exon	77071444	77071478	306.515004	+	0	ID=g17144.t1.exon30;Parent=g17144.t1
HiC_scaffold_7	gmst	intron	77071479	77073562	306.515004	+	0	ID=g17144.t1.intron30;Parent=g17144.t1
HiC_scaffold_7	gmst	CDS	77073563	77073588	306.515004	+	1	ID=g17144.t1.CDS31;Parent=g17144.t1
HiC_scaffold_7	gmst	exon	77073563	77073588	306.515004	+	1	ID=g17144.t1.exon31;Parent=g17144.t1
HiC_scaffold_7	gmst	intron	77073589	77075915	306.515004	+	0	ID=g17144.t1.intron31;Parent=g17144.t1
HiC_scaffold_7	gmst	CDS	77075916	77075966	306.515004	+	2	ID=g17144.t1.CDS32;Parent=g17144.t1
HiC_scaffold_7	gmst	exon	77075916	77075966	306.515004	+	2	ID=g17144.t1.exon32;Parent=g17144.t1
HiC_scaffold_7	gmst	intron	77075967	77076047	306.515004	+	0	ID=g17144.t1.intron32;Parent=g17144.t1
HiC_scaffold_7	gmst	CDS	77076048	77076113	306.515004	+	2	ID=g17144.t1.CDS33;Parent=g17144.t1
HiC_scaffold_7	gmst	exon	77076048	77076113	306.515004	+	2	ID=g17144.t1.exon33;Parent=g17144.t1
HiC_scaffold_7	gmst	intron	77076114	77076694	306.515004	+	0	ID=g17144.t1.intron33;Parent=g17144.t1
HiC_scaffold_7	gmst	CDS	77076695	77076978	306.515004	+	2	ID=g17144.t1.CDS34;Parent=g17144.t1
HiC_scaffold_7	gmst	exon	77076695	77076978	306.515004	+	2	ID=g17144.t1.exon34;Parent=g17144.t1
HiC_scaffold_7	gmst	intron	77076979	77077111	306.515004	+	0	ID=g17144.t1.intron34;Parent=g17144.t1
HiC_scaffold_7	gmst	CDS	77077112	77077194	306.515004	+	0	ID=g17144.t1.CDS35;Parent=g17144.t1
HiC_scaffold_7	gmst	exon	77077112	77077194	306.515004	+	0	ID=g17144.t1.exon35;Parent=g17144.t1
HiC_scaffold_7	gmst	intron	77077195	77077485	306.515004	+	0	ID=g17144.t1.intron35;Parent=g17144.t1
HiC_scaffold_7	gmst	CDS	77077486	77077691	306.515004	+	1	ID=g17144.t1.CDS36;Parent=g17144.t1
HiC_scaffold_7	gmst	exon	77077486	77077691	306.515004	+	1	ID=g17144.t1.exon36;Parent=g17144.t1
HiC_scaffold_7	gmst	intron	77077692	77082359	306.515004	+	0	ID=g17144.t1.intron36;Parent=g17144.t1
HiC_scaffold_7	gmst	CDS	77082360	77082411	306.515004	+	2	ID=g17144.t1.CDS37;Parent=g17144.t1
HiC_scaffold_7	gmst	exon	77082360	77082411	306.515004	+	2	ID=g17144.t1.exon37;Parent=g17144.t1
HiC_scaffold_7	gmst	intron	77082412	77082519	306.515004	+	0	ID=g17144.t1.intron37;Parent=g17144.t1
HiC_scaffold_7	gmst	CDS	77082520	77082626	306.515004	+	1	ID=g17144.t1.CDS38;Parent=g17144.t1
HiC_scaffold_7	gmst	exon	77082520	77082626	306.515004	+	1	ID=g17144.t1.exon38;Parent=g17144.t1
HiC_scaffold_7	gmst	intron	77082627	77090867	306.515004	+	0	ID=g17144.t1.intron38;Parent=g17144.t1
HiC_scaffold_7	gmst	CDS	77090868	77090998	306.515004	+	2	ID=g17144.t1.CDS39;Parent=g17144.t1
HiC_scaffold_7	gmst	exon	77090868	77090998	306.515004	+	2	ID=g17144.t1.exon39;Parent=g17144.t1
HiC_scaffold_7	gmst	stop_codon	77090996	77090998	306.515004	+	0	ID=g17144.t1.stop1;Parent=g17144.t1
HiC_scaffold_7	AUGUSTUS	start_codon	77102072	77102074	.	+	0	ID=g17145.t1.start1;Parent=g17145.t1
HiC_scaffold_7	GeneMark.hmm3	start_codon	77102072	77102074	.	+	0	ID=g17145.t2.start1;Parent=g17145.t2
HiC_scaffold_7	AUGUSTUS	exon	77102072	77102124	.	+	.	ID=g17145.t1.exon1;Parent=g17145.t1
HiC_scaffold_7	GeneMark.hmm3	CDS	77102072	77102124	.	+	0	ID=g17145.t2.CDS1;Parent=g17145.t2
HiC_scaffold_7	GeneMark.hmm3	exon	77102072	77102124	.	+	0	ID=g17145.t2.exon1;Parent=g17145.t2
HiC_scaffold_7	AUGUSTUS	CDS	77102072	77102124	1.0	+	0	ID=g17145.t1.CDS1;Parent=g17145.t1
HiC_scaffold_7	GeneMark.hmm3	mRNA	77102072	77123492	.	+	.	ID=g17145.t2;Parent=g17145;em_target=72004.XP_005900532.1;em_score=510.0;em_evalue=1.4e-157;em_tcov=.;em_OGs=KOG1868@1|root,KOG1868@2759|Eukaryota,39U3Q@33154|Opisthokonta,3BIPG@33208|Metazoa,3CZB9@33213|Bilateria,484QV@7711|Chordata,496CR@7742|Vertebrata,3JIX7@40674|Mammalia,4J9KS@91561|Cetartiodactyla;em_COG_cat=O;em_desc=ubiquitin carboxyl-terminal hydrolase 50-like;em_max_annot_lvl=33208|Metazoa;em_Preferred_name=USP50;em_PFAMs=UCH;em_GOs=
HiC_scaffold_7	AUGUSTUS	gene	77102072	77135695	.	+	.	ID=g17145
HiC_scaffold_7	AUGUSTUS	mRNA	77102072	77135695	.	+	.	ID=g17145.t1;Parent=g17145;em_target=9668.ENSMPUP00000007820;em_score=855.2;em_evalue=1.5e-260;em_tcov=.;em_OGs=KOG1868@1|root,KOG1868@2759|Eukaryota,39U3Q@33154|Opisthokonta,3BIPG@33208|Metazoa,3CZB9@33213|Bilateria,484QV@7711|Chordata,496CR@7742|Vertebrata,3JB6P@40674|Mammalia,3EQZQ@33554|Carnivora;em_COG_cat=O;em_desc=Belongs to the peptidase C19 family;em_max_annot_lvl=33208|Metazoa;em_Preferred_name=USP50;em_PFAMs=UCH;em_GOs=
HiC_scaffold_7	GeneMark.hmm3	intron	77102125	77103306	.	+	2	ID=g17145.t2.intron1;Parent=g17145.t2
HiC_scaffold_7	AUGUSTUS	intron	77102125	77103306	1.0	+	.	ID=g17145.t1.intron1;Parent=g17145.t1
HiC_scaffold_7	AUGUSTUS	exon	77103307	77103501	.	+	.	ID=g17145.t1.exon2;Parent=g17145.t1
HiC_scaffold_7	GeneMark.hmm3	CDS	77103307	77103501	.	+	1	ID=g17145.t2.CDS2;Parent=g17145.t2
HiC_scaffold_7	GeneMark.hmm3	exon	77103307	77103501	.	+	1	ID=g17145.t2.exon2;Parent=g17145.t2
HiC_scaffold_7	AUGUSTUS	CDS	77103307	77103501	1.0	+	1	ID=g17145.t1.CDS2;Parent=g17145.t1
HiC_scaffold_7	GeneMark.hmm3	intron	77103502	77103786	.	+	2	ID=g17145.t2.intron2;Parent=g17145.t2
HiC_scaffold_7	AUGUSTUS	intron	77103502	77103786	1.0	+	.	ID=g17145.t1.intron2;Parent=g17145.t1
HiC_scaffold_7	AUGUSTUS	exon	77103787	77103982	.	+	.	ID=g17145.t1.exon3;Parent=g17145.t1
HiC_scaffold_7	GeneMark.hmm3	CDS	77103787	77103982	.	+	1	ID=g17145.t2.CDS3;Parent=g17145.t2
HiC_scaffold_7	GeneMark.hmm3	exon	77103787	77103982	.	+	1	ID=g17145.t2.exon3;Parent=g17145.t2
HiC_scaffold_7	AUGUSTUS	CDS	77103787	77103982	1.0	+	1	ID=g17145.t1.CDS3;Parent=g17145.t1
HiC_scaffold_7	GeneMark.hmm3	intron	77103983	77106131	.	+	0	ID=g17145.t2.intron3;Parent=g17145.t2
HiC_scaffold_7	AUGUSTUS	intron	77103983	77106131	1.0	+	.	ID=g17145.t1.intron3;Parent=g17145.t1
HiC_scaffold_7	AUGUSTUS	exon	77106132	77106341	.	+	.	ID=g17145.t1.exon4;Parent=g17145.t1
HiC_scaffold_7	GeneMark.hmm3	CDS	77106132	77106341	.	+	0	ID=g17145.t2.CDS4;Parent=g17145.t2
HiC_scaffold_7	GeneMark.hmm3	exon	77106132	77106341	.	+	0	ID=g17145.t2.exon4;Parent=g17145.t2
HiC_scaffold_7	AUGUSTUS	CDS	77106132	77106341	1.0	+	0	ID=g17145.t1.CDS4;Parent=g17145.t1
HiC_scaffold_7	GeneMark.hmm3	intron	77106342	77108103	.	+	0	ID=g17145.t2.intron4;Parent=g17145.t2
HiC_scaffold_7	AUGUSTUS	intron	77106342	77108103	1.0	+	.	ID=g17145.t1.intron4;Parent=g17145.t1
HiC_scaffold_7	GeneMark.hmm3	CDS	77108104	77108193	.	+	0	ID=g17145.t2.CDS5;Parent=g17145.t2
HiC_scaffold_7	GeneMark.hmm3	exon	77108104	77108193	.	+	0	ID=g17145.t2.exon5;Parent=g17145.t2
HiC_scaffold_7	AUGUSTUS	exon	77108104	77108246	.	+	.	ID=g17145.t1.exon5;Parent=g17145.t1
HiC_scaffold_7	AUGUSTUS	CDS	77108104	77108246	1.0	+	0	ID=g17145.t1.CDS5;Parent=g17145.t1
HiC_scaffold_7	GeneMark.hmm3	intron	77108194	77123390	.	+	0	ID=g17145.t2.intron5;Parent=g17145.t2
HiC_scaffold_7	AUGUSTUS	intron	77108247	77113112	1.0	+	.	ID=g17145.t1.intron5;Parent=g17145.t1
HiC_scaffold_7	AUGUSTUS	exon	77113113	77113245	.	+	.	ID=g17145.t1.exon6;Parent=g17145.t1
HiC_scaffold_7	AUGUSTUS	CDS	77113113	77113245	1.0	+	1	ID=g17145.t1.CDS6;Parent=g17145.t1
HiC_scaffold_7	AUGUSTUS	intron	77113246	77135503	1.0	+	.	ID=g17145.t1.intron6;Parent=g17145.t1
HiC_scaffold_7	GeneMark.hmm3	CDS	77123391	77123492	.	+	0	ID=g17145.t2.CDS6;Parent=g17145.t2
HiC_scaffold_7	GeneMark.hmm3	exon	77123391	77123492	.	+	0	ID=g17145.t2.exon6;Parent=g17145.t2
HiC_scaffold_7	GeneMark.hmm3	stop_codon	77123490	77123492	.	+	0	ID=g17145.t2.stop1;Parent=g17145.t2
HiC_scaffold_7	AUGUSTUS	exon	77135504	77135695	.	+	.	ID=g17145.t1.exon7;Parent=g17145.t1
HiC_scaffold_7	AUGUSTUS	CDS	77135504	77135695	1.0	+	0	ID=g17145.t1.CDS7;Parent=g17145.t1
HiC_scaffold_7	AUGUSTUS	stop_codon	77135693	77135695	.	+	0	ID=g17145.t1.stop1;Parent=g17145.t1
HiC_scaffold_7	AUGUSTUS	stop_codon	77137294	77137296	.	-	0	ID=g17146.t1.stop1;Parent=g17146.t1
HiC_scaffold_7	AUGUSTUS	exon	77137294	77137479	.	-	.	ID=g17146.t1.exon1;Parent=g17146.t1
HiC_scaffold_7	AUGUSTUS	CDS	77137294	77137479	1.0	-	0	ID=g17146.t1.CDS1;Parent=g17146.t1
HiC_scaffold_7	AUGUSTUS	gene	77137294	77189819	.	-	.	ID=g17146
HiC_scaffold_7	AUGUSTUS	mRNA	77137294	77189819	1.0	-	.	ID=g17146.t1;Parent=g17146;em_target=9668.ENSMPUP00000007832;em_score=2504.7;em_evalue=0.0;em_tcov=.;em_OGs=KOG1868@1|root,KOG1868@2759|Eukaryota,38DC9@33154|Opisthokonta,3BB2H@33208|Metazoa,3CX29@33213|Bilateria,480BI@7711|Chordata,492FI@7742|Vertebrata,3J9NW@40674|Mammalia,3EPZR@33554|Carnivora;em_COG_cat=O;em_desc=Belongs to the peptidase C19 family;em_max_annot_lvl=33208|Metazoa;em_Preferred_name=USP8;em_EC=3.4.19.12;em_KEGG_ko=ko:K11839;em_KEGG_Pathway=ko04137,ko04144,ko04934,map04137,map04144,map04934;em_BRITE=ko00000,ko00001,ko01000,ko01002,ko04121,ko04131;em_PFAMs=Rhodanese,UCH,USP8_dimer;em_GOs=GO:0000278,GO:0000281,GO:0000910,GO:0002009,GO:0002165,GO:0003674,GO:0003824,GO:0004175,GO:0004197,GO:0004843,GO:0005575,GO:0005622,GO:0005623,GO:0005737,GO:0005768,GO:0005769,GO:0005829,GO:0005886,GO:0006464,GO:0006508,GO:0006807,GO:0006996,GO:0007032,GO:0007049,GO:0007154,GO:0007165,GO:0007264,GO:0007265,GO:0007275,GO:0007399,GO:0007444,GO:0007472,GO:0007476,GO:0007552,GO:0007560,GO:0008150,GO:0008152,GO:0008233,GO:0008234,GO:0008283,GO:0008587,GO:0008589,GO:0009653,GO:0009719,GO:0009791,GO:0009886,GO:0009887,GO:0009888,GO:0009966,GO:0009967,GO:0009987,GO:0010008,GO:0010033,GO:0010256,GO:0010646,GO:0010647,GO:0012505,GO:0014069,GO:0016020,GO:0016043,GO:0016050,GO:0016322,GO:0016579,GO:0016787,GO:0019538,GO:0019783,GO:0019897,GO:0019898,GO:0021700,GO:0022008,GO:0022402,GO:0023051,GO:0023052,GO:0023056,GO:0030111,GO:0030154,GO:0030177,GO:0030182,GO:0030425,GO:0030496,GO:0031090,GO:0031312,GO:0031313,GO:0031410,GO:0031982,GO:0032279,GO:0032501,GO:0032502,GO:0035107,GO:0035114,GO:0035120,GO:0035220,GO:0035239,GO:0035295,GO:0035556,GO:0036211,GO:0036459,GO:0036477,GO:0042221,GO:0042551,GO:0042995,GO:0043005,GO:0043170,GO:0043197,GO:0043226,GO:0043227,GO:0043229,GO:0043412,GO:0044237,GO:0044238,GO:0044260,GO:0044267,GO:0044309,GO:0044422,GO:0044424,GO:0044425,GO:0044433,GO:0044440,GO:0044444,GO:0044446,GO:0044456,GO:0044459,GO:0044463,GO:0044464,GO:0045202,GO:0045880,GO:0048468,GO:0048469,GO:0048513,GO:0048518,GO:0048522,GO:0048563,GO:0048569,GO:0048583,GO:0048584,GO:0048666,GO:0048699,GO:0048707,GO:0048729,GO:0048731,GO:0048736,GO:0048737,GO:0048856,GO:0048869,GO:0050789,GO:0050794,GO:0050896,GO:0051301,GO:0051716,GO:0060429,GO:0060562,GO:0060828,GO:0061640,GO:0065007,GO:0070011,GO:0070536,GO:0070646,GO:0070647,GO:0070848,GO:0070887,GO:0071108,GO:0071310,GO:0071363,GO:0071495,GO:0071695,GO:0071704,GO:0071840,GO:0071944,GO:0090263,GO:0097447,GO:0097458,GO:0097708,GO:0098588,GO:0098794,GO:0098805,GO:0098984,GO:0099572,GO:0101005,GO:0120025,GO:0120038,GO:0140096,GO:1901564,GO:1903047,GO:1990089,GO:1990090
HiC_scaffold_7	AUGUSTUS	intron	77137480	77137664	1.0	-	.	ID=g17146.t1.intron1;Parent=g17146.t1
HiC_scaffold_7	AUGUSTUS	exon	77137665	77137797	.	-	.	ID=g17146.t1.exon2;Parent=g17146.t1
HiC_scaffold_7	AUGUSTUS	CDS	77137665	77137797	1.0	-	1	ID=g17146.t1.CDS2;Parent=g17146.t1
HiC_scaffold_7	AUGUSTUS	intron	77137798	77139868	1.0	-	.	ID=g17146.t1.intron2;Parent=g17146.t1
HiC_scaffold_7	AUGUSTUS	exon	77139869	77140011	.	-	.	ID=g17146.t1.exon3;Parent=g17146.t1
HiC_scaffold_7	AUGUSTUS	CDS	77139869	77140011	1.0	-	0	ID=g17146.t1.CDS3;Parent=g17146.t1
HiC_scaffold_7	AUGUSTUS	intron	77140012	77140655	1.0	-	.	ID=g17146.t1.intron3;Parent=g17146.t1
HiC_scaffold_7	AUGUSTUS	exon	77140656	77140892	.	-	.	ID=g17146.t1.exon4;Parent=g17146.t1
HiC_scaffold_7	AUGUSTUS	CDS	77140656	77140892	1.0	-	0	ID=g17146.t1.CDS4;Parent=g17146.t1
HiC_scaffold_7	AUGUSTUS	intron	77140893	77142121	1.0	-	.	ID=g17146.t1.intron4;Parent=g17146.t1
HiC_scaffold_7	AUGUSTUS	exon	77142122	77142332	.	-	.	ID=g17146.t1.exon5;Parent=g17146.t1
HiC_scaffold_7	AUGUSTUS	CDS	77142122	77142332	1.0	-	1	ID=g17146.t1.CDS5;Parent=g17146.t1
HiC_scaffold_7	AUGUSTUS	intron	77142333	77142781	1.0	-	.	ID=g17146.t1.intron5;Parent=g17146.t1
HiC_scaffold_7	AUGUSTUS	exon	77142782	77142994	.	-	.	ID=g17146.t1.exon6;Parent=g17146.t1
HiC_scaffold_7	AUGUSTUS	CDS	77142782	77142994	1.0	-	1	ID=g17146.t1.CDS6;Parent=g17146.t1
HiC_scaffold_7	AUGUSTUS	intron	77142995	77145014	1.0	-	.	ID=g17146.t1.intron6;Parent=g17146.t1
HiC_scaffold_7	AUGUSTUS	exon	77145015	77145277	.	-	.	ID=g17146.t1.exon7;Parent=g17146.t1
HiC_scaffold_7	AUGUSTUS	CDS	77145015	77145277	1.0	-	0	ID=g17146.t1.CDS7;Parent=g17146.t1
HiC_scaffold_7	AUGUSTUS	intron	77145278	77145691	1.0	-	.	ID=g17146.t1.intron7;Parent=g17146.t1
HiC_scaffold_7	AUGUSTUS	exon	77145692	77145769	.	-	.	ID=g17146.t1.exon8;Parent=g17146.t1
HiC_scaffold_7	AUGUSTUS	CDS	77145692	77145769	1.0	-	0	ID=g17146.t1.CDS8;Parent=g17146.t1
HiC_scaffold_7	AUGUSTUS	intron	77145770	77147551	1.0	-	.	ID=g17146.t1.intron8;Parent=g17146.t1
HiC_scaffold_7	AUGUSTUS	exon	77147552	77147638	.	-	.	ID=g17146.t1.exon9;Parent=g17146.t1
HiC_scaffold_7	AUGUSTUS	CDS	77147552	77147638	1.0	-	0	ID=g17146.t1.CDS9;Parent=g17146.t1
HiC_scaffold_7	AUGUSTUS	intron	77147639	77150361	1.0	-	.	ID=g17146.t1.intron9;Parent=g17146.t1
HiC_scaffold_7	AUGUSTUS	exon	77150362	77150943	.	-	.	ID=g17146.t1.exon10;Parent=g17146.t1
HiC_scaffold_7	AUGUSTUS	CDS	77150362	77150943	1.0	-	0	ID=g17146.t1.CDS10;Parent=g17146.t1
HiC_scaffold_7	AUGUSTUS	intron	77150944	77167253	1.0	-	.	ID=g17146.t1.intron10;Parent=g17146.t1
HiC_scaffold_7	AUGUSTUS	exon	77167254	77167477	.	-	.	ID=g17146.t1.exon11;Parent=g17146.t1
HiC_scaffold_7	AUGUSTUS	CDS	77167254	77167477	1.0	-	2	ID=g17146.t1.CDS11;Parent=g17146.t1
HiC_scaffold_7	AUGUSTUS	intron	77167478	77167776	1.0	-	.	ID=g17146.t1.intron11;Parent=g17146.t1
HiC_scaffold_7	AUGUSTUS	exon	77167777	77167921	.	-	.	ID=g17146.t1.exon12;Parent=g17146.t1
HiC_scaffold_7	AUGUSTUS	CDS	77167777	77167921	1.0	-	0	ID=g17146.t1.CDS12;Parent=g17146.t1
HiC_scaffold_7	AUGUSTUS	intron	77167922	77171039	1.0	-	.	ID=g17146.t1.intron12;Parent=g17146.t1
HiC_scaffold_7	AUGUSTUS	exon	77171040	77171202	.	-	.	ID=g17146.t1.exon13;Parent=g17146.t1
HiC_scaffold_7	AUGUSTUS	CDS	77171040	77171202	1.0	-	1	ID=g17146.t1.CDS13;Parent=g17146.t1
HiC_scaffold_7	AUGUSTUS	intron	77171203	77175245	1.0	-	.	ID=g17146.t1.intron13;Parent=g17146.t1
HiC_scaffold_7	AUGUSTUS	exon	77175246	77175390	.	-	.	ID=g17146.t1.exon14;Parent=g17146.t1
HiC_scaffold_7	AUGUSTUS	CDS	77175246	77175390	1.0	-	2	ID=g17146.t1.CDS14;Parent=g17146.t1
HiC_scaffold_7	AUGUSTUS	intron	77175391	77177696	1.0	-	.	ID=g17146.t1.intron14;Parent=g17146.t1
HiC_scaffold_7	AUGUSTUS	exon	77177697	77177739	.	-	.	ID=g17146.t1.exon15;Parent=g17146.t1
HiC_scaffold_7	AUGUSTUS	CDS	77177697	77177739	1.0	-	0	ID=g17146.t1.CDS15;Parent=g17146.t1
HiC_scaffold_7	AUGUSTUS	intron	77177740	77180001	1.0	-	.	ID=g17146.t1.intron15;Parent=g17146.t1
HiC_scaffold_7	AUGUSTUS	exon	77180002	77180164	.	-	.	ID=g17146.t1.exon16;Parent=g17146.t1
HiC_scaffold_7	AUGUSTUS	CDS	77180002	77180164	1.0	-	1	ID=g17146.t1.CDS16;Parent=g17146.t1
HiC_scaffold_7	AUGUSTUS	intron	77180165	77181435	1.0	-	.	ID=g17146.t1.intron16;Parent=g17146.t1
HiC_scaffold_7	AUGUSTUS	exon	77181436	77181521	.	-	.	ID=g17146.t1.exon17;Parent=g17146.t1
HiC_scaffold_7	AUGUSTUS	CDS	77181436	77181521	1.0	-	0	ID=g17146.t1.CDS17;Parent=g17146.t1
HiC_scaffold_7	AUGUSTUS	intron	77181522	77186715	1.0	-	.	ID=g17146.t1.intron17;Parent=g17146.t1
HiC_scaffold_7	AUGUSTUS	exon	77186716	77186860	.	-	.	ID=g17146.t1.exon18;Parent=g17146.t1
HiC_scaffold_7	AUGUSTUS	CDS	77186716	77186860	1.0	-	1	ID=g17146.t1.CDS18;Parent=g17146.t1
HiC_scaffold_7	AUGUSTUS	intron	77186861	77189715	1.0	-	.	ID=g17146.t1.intron18;Parent=g17146.t1
HiC_scaffold_7	AUGUSTUS	exon	77189716	77189819	.	-	.	ID=g17146.t1.exon19;Parent=g17146.t1
HiC_scaffold_7	AUGUSTUS	CDS	77189716	77189819	1.0	-	0	ID=g17146.t1.CDS19;Parent=g17146.t1
HiC_scaffold_7	AUGUSTUS	start_codon	77189817	77189819	.	-	0	ID=g17146.t1.start1;Parent=g17146.t1
HiC_scaffold_7	AUGUSTUS	start_codon	77278855	77278857	.	+	0	ID=g17147.t1.start1;Parent=g17147.t1
HiC_scaffold_7	AUGUSTUS	start_codon	77278855	77278857	.	+	0	ID=g17147.t2.start1;Parent=g17147.t2
HiC_scaffold_7	AUGUSTUS	exon	77278855	77278962	.	+	.	ID=g17147.t1.exon1;Parent=g17147.t1
HiC_scaffold_7	AUGUSTUS	exon	77278855	77278962	.	+	.	ID=g17147.t2.exon1;Parent=g17147.t2
HiC_scaffold_7	AUGUSTUS	CDS	77278855	77278962	1.0	+	0	ID=g17147.t1.CDS1;Parent=g17147.t1
HiC_scaffold_7	AUGUSTUS	CDS	77278855	77278962	1.0	+	0	ID=g17147.t2.CDS1;Parent=g17147.t2
HiC_scaffold_7	AUGUSTUS	gene	77278855	77305586	.	+	.	ID=g17147
HiC_scaffold_7	AUGUSTUS	mRNA	77278855	77305586	1.0	+	.	ID=g17147.t1;Parent=g17147;em_target=29073.XP_008704177.1;em_score=843.4;em_evalue=6e-257;em_tcov=.;em_OGs=COG0666@1|root,2QRTX@2759|Eukaryota,38EWA@33154|Opisthokonta,3B96F@33208|Metazoa,3CRP9@33213|Bilateria,481R6@7711|Chordata,48XNK@7742|Vertebrata,3J9C1@40674|Mammalia,3EUFX@33554|Carnivora;em_COG_cat=K;em_desc=GA binding protein transcription factor beta subunit 1;em_max_annot_lvl=33208|Metazoa;em_Preferred_name=GABPB1;em_KEGG_ko=ko:K09454;em_BRITE=ko00000,ko03000,ko03029;em_PFAMs=Ank,Ank_2,Ank_5;em_GOs=GO:0001067,GO:0003674,GO:0003676,GO:0003677,GO:0003700,GO:0005488,GO:0005515,GO:0005575,GO:0005622,GO:0005623,GO:0005634,GO:0005654,GO:0005737,GO:0006355,GO:0006357,GO:0006996,GO:0007005,GO:0008150,GO:0009889,GO:0009891,GO:0009893,GO:0009987,GO:0010468,GO:0010556,GO:0010557,GO:0010604,GO:0010628,GO:0016043,GO:0019219,GO:0019222,GO:0031323,GO:0031325,GO:0031326,GO:0031328,GO:0031974,GO:0031981,GO:0032991,GO:0035770,GO:0036464,GO:0043226,GO:0043227,GO:0043228,GO:0043229,GO:0043231,GO:0043232,GO:0043233,GO:0044212,GO:0044422,GO:0044424,GO:0044428,GO:0044444,GO:0044446,GO:0044464,GO:0045893,GO:0045935,GO:0045944,GO:0046982,GO:0046983,GO:0048518,GO:0048522,GO:0050789,GO:0050794,GO:0051171,GO:0051173,GO:0051252,GO:0051254,GO:0060255,GO:0065007,GO:0070013,GO:0071840,GO:0080090,GO:0097159,GO:0140110,GO:1901363,GO:1902680,GO:1903506,GO:1903508,GO:1990904,GO:2000112,GO:2001141
HiC_scaffold_7	AUGUSTUS	mRNA	77278855	77305586	1.0	+	.	ID=g17147.t2;Parent=g17147;em_target=9668.ENSMPUP00000007844;em_score=820.5;em_evalue=4.9e-250;em_tcov=.;em_OGs=COG0666@1|root,2QRTX@2759|Eukaryota,38EWA@33154|Opisthokonta,3B96F@33208|Metazoa,3CRP9@33213|Bilateria,481R6@7711|Chordata,48XNK@7742|Vertebrata,3J9C1@40674|Mammalia,3EUFX@33554|Carnivora;em_COG_cat=K;em_desc=GA binding protein transcription factor beta subunit 1;em_max_annot_lvl=33208|Metazoa;em_Preferred_name=GABPB1;em_KEGG_ko=ko:K09454;em_BRITE=ko00000,ko03000,ko03029;em_PFAMs=Ank,Ank_2,Ank_5;em_GOs=GO:0001067,GO:0003674,GO:0003676,GO:0003677,GO:0003700,GO:0005488,GO:0005515,GO:0005575,GO:0005622,GO:0005623,GO:0005634,GO:0005654,GO:0005737,GO:0006355,GO:0006357,GO:0006996,GO:0007005,GO:0008150,GO:0009889,GO:0009891,GO:0009893,GO:0009987,GO:0010468,GO:0010556,GO:0010557,GO:0010604,GO:0010628,GO:0016043,GO:0019219,GO:0019222,GO:0031323,GO:0031325,GO:0031326,GO:0031328,GO:0031974,GO:0031981,GO:0032991,GO:0035770,GO:0036464,GO:0043226,GO:0043227,GO:0043228,GO:0043229,GO:0043231,GO:0043232,GO:0043233,GO:0044212,GO:0044422,GO:0044424,GO:0044428,GO:0044444,GO:0044446,GO:0044464,GO:0045893,GO:0045935,GO:0045944,GO:0046982,GO:0046983,GO:0048518,GO:0048522,GO:0050789,GO:0050794,GO:0051171,GO:0051173,GO:0051252,GO:0051254,GO:0060255,GO:0065007,GO:0070013,GO:0071840,GO:0080090,GO:0097159,GO:0140110,GO:1901363,GO:1902680,GO:1903506,GO:1903508,GO:1990904,GO:2000112,GO:2001141
HiC_scaffold_7	AUGUSTUS	intron	77278963	77284079	1.0	+	.	ID=g17147.t1.intron1;Parent=g17147.t1
HiC_scaffold_7	AUGUSTUS	intron	77278963	77284079	1.0	+	.	ID=g17147.t2.intron1;Parent=g17147.t2
HiC_scaffold_7	AUGUSTUS	exon	77284080	77284247	.	+	.	ID=g17147.t1.exon2;Parent=g17147.t1
HiC_scaffold_7	AUGUSTUS	exon	77284080	77284247	.	+	.	ID=g17147.t2.exon2;Parent=g17147.t2
HiC_scaffold_7	AUGUSTUS	CDS	77284080	77284247	1.0	+	0	ID=g17147.t1.CDS2;Parent=g17147.t1
HiC_scaffold_7	AUGUSTUS	CDS	77284080	77284247	1.0	+	0	ID=g17147.t2.CDS2;Parent=g17147.t2
HiC_scaffold_7	AUGUSTUS	intron	77284248	77285572	1.0	+	.	ID=g17147.t1.intron2;Parent=g17147.t1
HiC_scaffold_7	AUGUSTUS	intron	77284248	77285572	1.0	+	.	ID=g17147.t2.intron2;Parent=g17147.t2
HiC_scaffold_7	AUGUSTUS	exon	77285573	77285767	.	+	.	ID=g17147.t1.exon3;Parent=g17147.t1
HiC_scaffold_7	AUGUSTUS	exon	77285573	77285767	.	+	.	ID=g17147.t2.exon3;Parent=g17147.t2
HiC_scaffold_7	AUGUSTUS	CDS	77285573	77285767	1.0	+	0	ID=g17147.t1.CDS3;Parent=g17147.t1
HiC_scaffold_7	AUGUSTUS	CDS	77285573	77285767	1.0	+	0	ID=g17147.t2.CDS3;Parent=g17147.t2
HiC_scaffold_7	AUGUSTUS	intron	77285768	77287030	1.0	+	.	ID=g17147.t1.intron3;Parent=g17147.t1
HiC_scaffold_7	AUGUSTUS	intron	77285768	77287030	1.0	+	.	ID=g17147.t2.intron3;Parent=g17147.t2
HiC_scaffold_7	AUGUSTUS	exon	77287031	77287142	.	+	.	ID=g17147.t2.exon4;Parent=g17147.t2
HiC_scaffold_7	AUGUSTUS	CDS	77287031	77287142	1.0	+	0	ID=g17147.t2.CDS4;Parent=g17147.t2
HiC_scaffold_7	AUGUSTUS	exon	77287031	77287178	.	+	.	ID=g17147.t1.exon4;Parent=g17147.t1
HiC_scaffold_7	AUGUSTUS	CDS	77287031	77287178	1.0	+	0	ID=g17147.t1.CDS4;Parent=g17147.t1
HiC_scaffold_7	AUGUSTUS	intron	77287143	77287524	1.0	+	.	ID=g17147.t2.intron4;Parent=g17147.t2
HiC_scaffold_7	AUGUSTUS	intron	77287179	77287524	1.0	+	.	ID=g17147.t1.intron4;Parent=g17147.t1
HiC_scaffold_7	AUGUSTUS	exon	77287525	77287638	.	+	.	ID=g17147.t1.exon5;Parent=g17147.t1
HiC_scaffold_7	AUGUSTUS	exon	77287525	77287638	.	+	.	ID=g17147.t2.exon5;Parent=g17147.t2
HiC_scaffold_7	AUGUSTUS	CDS	77287525	77287638	1.0	+	2	ID=g17147.t1.CDS5;Parent=g17147.t1
HiC_scaffold_7	AUGUSTUS	CDS	77287525	77287638	1.0	+	2	ID=g17147.t2.CDS5;Parent=g17147.t2
HiC_scaffold_7	AUGUSTUS	intron	77287639	77295264	1.0	+	.	ID=g17147.t1.intron5;Parent=g17147.t1
HiC_scaffold_7	AUGUSTUS	intron	77287639	77295264	1.0	+	.	ID=g17147.t2.intron5;Parent=g17147.t2
HiC_scaffold_7	AUGUSTUS	exon	77295265	77295450	.	+	.	ID=g17147.t1.exon6;Parent=g17147.t1
HiC_scaffold_7	AUGUSTUS	exon	77295265	77295450	.	+	.	ID=g17147.t2.exon6;Parent=g17147.t2
HiC_scaffold_7	AUGUSTUS	CDS	77295265	77295450	1.0	+	2	ID=g17147.t1.CDS6;Parent=g17147.t1
HiC_scaffold_7	AUGUSTUS	CDS	77295265	77295450	1.0	+	2	ID=g17147.t2.CDS6;Parent=g17147.t2
HiC_scaffold_7	AUGUSTUS	intron	77295451	77298238	1.0	+	.	ID=g17147.t1.intron6;Parent=g17147.t1
HiC_scaffold_7	AUGUSTUS	intron	77295451	77298238	1.0	+	.	ID=g17147.t2.intron6;Parent=g17147.t2
HiC_scaffold_7	AUGUSTUS	exon	77298239	77298354	.	+	.	ID=g17147.t1.exon7;Parent=g17147.t1
HiC_scaffold_7	AUGUSTUS	exon	77298239	77298354	.	+	.	ID=g17147.t2.exon7;Parent=g17147.t2
HiC_scaffold_7	AUGUSTUS	CDS	77298239	77298354	1.0	+	2	ID=g17147.t1.CDS7;Parent=g17147.t1
HiC_scaffold_7	AUGUSTUS	CDS	77298239	77298354	1.0	+	2	ID=g17147.t2.CDS7;Parent=g17147.t2
HiC_scaffold_7	AUGUSTUS	intron	77298355	77305433	1.0	+	.	ID=g17147.t1.intron7;Parent=g17147.t1
HiC_scaffold_7	AUGUSTUS	intron	77298355	77305433	1.0	+	.	ID=g17147.t2.intron7;Parent=g17147.t2
HiC_scaffold_7	AUGUSTUS	exon	77305434	77305586	.	+	.	ID=g17147.t1.exon8;Parent=g17147.t1
HiC_scaffold_7	AUGUSTUS	exon	77305434	77305586	.	+	.	ID=g17147.t2.exon8;Parent=g17147.t2
HiC_scaffold_7	AUGUSTUS	CDS	77305434	77305586	1.0	+	0	ID=g17147.t1.CDS8;Parent=g17147.t1
HiC_scaffold_7	AUGUSTUS	CDS	77305434	77305586	1.0	+	0	ID=g17147.t2.CDS8;Parent=g17147.t2
HiC_scaffold_7	AUGUSTUS	stop_codon	77305584	77305586	.	+	0	ID=g17147.t1.stop1;Parent=g17147.t1
HiC_scaffold_7	AUGUSTUS	stop_codon	77305584	77305586	.	+	0	ID=g17147.t2.stop1;Parent=g17147.t2
HiC_scaffold_7	AUGUSTUS	start_codon	77322457	77322459	.	+	0	ID=g17148.t1.start1;Parent=g17148.t1
HiC_scaffold_7	AUGUSTUS	exon	77322457	77322487	.	+	.	ID=g17148.t1.exon1;Parent=g17148.t1
HiC_scaffold_7	AUGUSTUS	CDS	77322457	77322487	1.0	+	0	ID=g17148.t1.CDS1;Parent=g17148.t1
HiC_scaffold_7	AUGUSTUS	gene	77322457	77345719	.	+	.	ID=g17148
HiC_scaffold_7	AUGUSTUS	mRNA	77322457	77345719	1.0	+	.	ID=g17148.t1;Parent=g17148;em_target=9668.ENSMPUP00000007849;em_score=1516.0;em_evalue=0.0;em_tcov=.;em_OGs=COG0076@1|root,KOG0628@2759|Eukaryota,38EZZ@33154|Opisthokonta,3B9Z3@33208|Metazoa,3CSPZ@33213|Bilateria,47YV9@7711|Chordata,48Z4F@7742|Vertebrata,3J4GK@40674|Mammalia,3ESG0@33554|Carnivora;em_COG_cat=E;em_desc=Histidine decarboxylase;em_max_annot_lvl=33208|Metazoa;em_Preferred_name=HDC;em_EC=4.1.1.105,4.1.1.22,4.1.1.28;em_KEGG_ko=ko:K01590,ko:K01593;em_KEGG_Pathway=ko00340,ko00350,ko00360,ko00380,ko00901,ko00950,ko00965,ko01100,ko01110,ko04726,ko04728,ko05030,ko05031,ko05034,map00340,map00350,map00360,map00380,map00901,map00950,map00965,map01100,map01110,map04726,map04728,map05030,map05031,map05034;em_KEGG_Reaction=R00685,R00699,R00736,R01167,R02080,R02701,R04909;em_KEGG_rclass=RC00299;em_BRITE=ko00000,ko00001,ko00002,ko01000,ko04147;em_PFAMs=Pyridoxal_deC;em_GOs=GO:0001505,GO:0001692,GO:0001694,GO:0003674,GO:0003824,GO:0004398,GO:0005488,GO:0005515,GO:0005575,GO:0005622,GO:0005623,GO:0005737,GO:0005829,GO:0006082,GO:0006520,GO:0006547,GO:0006548,GO:0006576,GO:0006725,GO:0006807,GO:0008144,GO:0008150,GO:0008152,GO:0009056,GO:0009058,GO:0009063,GO:0009266,GO:0009308,GO:0009309,GO:0009605,GO:0009628,GO:0009987,GO:0016054,GO:0016597,GO:0016829,GO:0016830,GO:0016831,GO:0018130,GO:0019438,GO:0019439,GO:0019752,GO:0019842,GO:0030170,GO:0030425,GO:0031406,GO:0034641,GO:0036094,GO:0036477,GO:0040011,GO:0042133,GO:0042136,GO:0042330,GO:0042401,GO:0042802,GO:0042803,GO:0042995,GO:0043005,GO:0043025,GO:0043052,GO:0043167,GO:0043168,GO:0043177,GO:0043436,GO:0044106,GO:0044237,GO:0044238,GO:0044248,GO:0044249,GO:0044270,GO:0044271,GO:0044281,GO:0044282,GO:0044297,GO:0044424,GO:0044444,GO:0044463,GO:0044464,GO:0046395,GO:0046483,GO:0046700,GO:0046983,GO:0048037,GO:0050662,GO:0050896,GO:0052803,GO:0052805,GO:0065007,GO:0065008,GO:0070279,GO:0071704,GO:0097159,GO:0097164,GO:0097447,GO:0097458,GO:0120025,GO:0120038,GO:1901360,GO:1901361,GO:1901362,GO:1901363,GO:1901564,GO:1901565,GO:1901566,GO:1901575,GO:1901576,GO:1901605,GO:1901606;em_KEGG_Module=M00037,M00042
HiC_scaffold_7	AUGUSTUS	intron	77322488	77325034	1.0	+	.	ID=g17148.t1.intron1;Parent=g17148.t1
HiC_scaffold_7	AUGUSTUS	exon	77325035	77325207	.	+	.	ID=g17148.t1.exon2;Parent=g17148.t1
HiC_scaffold_7	AUGUSTUS	CDS	77325035	77325207	1.0	+	2	ID=g17148.t1.CDS2;Parent=g17148.t1
HiC_scaffold_7	AUGUSTUS	intron	77325208	77328816	1.0	+	.	ID=g17148.t1.intron2;Parent=g17148.t1
HiC_scaffold_7	AUGUSTUS	exon	77328817	77328930	.	+	.	ID=g17148.t1.exon3;Parent=g17148.t1
HiC_scaffold_7	AUGUSTUS	CDS	77328817	77328930	1.0	+	0	ID=g17148.t1.CDS3;Parent=g17148.t1
HiC_scaffold_7	AUGUSTUS	intron	77328931	77329894	1.0	+	.	ID=g17148.t1.intron3;Parent=g17148.t1
HiC_scaffold_7	AUGUSTUS	exon	77329895	77330017	.	+	.	ID=g17148.t1.exon4;Parent=g17148.t1
HiC_scaffold_7	AUGUSTUS	CDS	77329895	77330017	1.0	+	0	ID=g17148.t1.CDS4;Parent=g17148.t1
HiC_scaffold_7	AUGUSTUS	intron	77330018	77332370	1.0	+	.	ID=g17148.t1.intron4;Parent=g17148.t1
HiC_scaffold_7	AUGUSTUS	exon	77332371	77332505	.	+	.	ID=g17148.t1.exon5;Parent=g17148.t1
HiC_scaffold_7	AUGUSTUS	CDS	77332371	77332505	1.0	+	0	ID=g17148.t1.CDS5;Parent=g17148.t1
HiC_scaffold_7	AUGUSTUS	intron	77332506	77332759	1.0	+	.	ID=g17148.t1.intron5;Parent=g17148.t1
HiC_scaffold_7	AUGUSTUS	exon	77332760	77332903	.	+	.	ID=g17148.t1.exon6;Parent=g17148.t1
HiC_scaffold_7	AUGUSTUS	CDS	77332760	77332903	1.0	+	0	ID=g17148.t1.CDS6;Parent=g17148.t1
HiC_scaffold_7	AUGUSTUS	intron	77332904	77333800	1.0	+	.	ID=g17148.t1.intron6;Parent=g17148.t1
HiC_scaffold_7	AUGUSTUS	exon	77333801	77333867	.	+	.	ID=g17148.t1.exon7;Parent=g17148.t1
HiC_scaffold_7	AUGUSTUS	CDS	77333801	77333867	1.0	+	0	ID=g17148.t1.CDS7;Parent=g17148.t1
HiC_scaffold_7	AUGUSTUS	intron	77333868	77334691	1.0	+	.	ID=g17148.t1.intron7;Parent=g17148.t1
HiC_scaffold_7	AUGUSTUS	exon	77334692	77334854	.	+	.	ID=g17148.t1.exon8;Parent=g17148.t1
HiC_scaffold_7	AUGUSTUS	CDS	77334692	77334854	1.0	+	2	ID=g17148.t1.CDS8;Parent=g17148.t1
HiC_scaffold_7	AUGUSTUS	intron	77334855	77334945	1.0	+	.	ID=g17148.t1.intron8;Parent=g17148.t1
HiC_scaffold_7	AUGUSTUS	exon	77334946	77335036	.	+	.	ID=g17148.t1.exon9;Parent=g17148.t1
HiC_scaffold_7	AUGUSTUS	CDS	77334946	77335036	1.0	+	1	ID=g17148.t1.CDS9;Parent=g17148.t1
HiC_scaffold_7	AUGUSTUS	intron	77335037	77339319	1.0	+	.	ID=g17148.t1.intron9;Parent=g17148.t1
HiC_scaffold_7	AUGUSTUS	exon	77339320	77339418	.	+	.	ID=g17148.t1.exon10;Parent=g17148.t1
HiC_scaffold_7	AUGUSTUS	CDS	77339320	77339418	1.0	+	0	ID=g17148.t1.CDS10;Parent=g17148.t1
HiC_scaffold_7	AUGUSTUS	intron	77339419	77344724	1.0	+	.	ID=g17148.t1.intron10;Parent=g17148.t1
HiC_scaffold_7	AUGUSTUS	exon	77344725	77344826	.	+	.	ID=g17148.t1.exon11;Parent=g17148.t1
HiC_scaffold_7	AUGUSTUS	CDS	77344725	77344826	1.0	+	0	ID=g17148.t1.CDS11;Parent=g17148.t1
HiC_scaffold_7	AUGUSTUS	intron	77344827	77344969	1.0	+	.	ID=g17148.t1.intron11;Parent=g17148.t1
HiC_scaffold_7	AUGUSTUS	exon	77344970	77345719	.	+	.	ID=g17148.t1.exon12;Parent=g17148.t1
HiC_scaffold_7	AUGUSTUS	CDS	77344970	77345719	1.0	+	0	ID=g17148.t1.CDS12;Parent=g17148.t1
HiC_scaffold_7	AUGUSTUS	stop_codon	77345717	77345719	.	+	0	ID=g17148.t1.stop1;Parent=g17148.t1
HiC_scaffold_7	AUGUSTUS	stop_codon	77350193	77350195	.	-	0	ID=g17149.t1.stop1;Parent=g17149.t1
HiC_scaffold_7	AUGUSTUS	exon	77350193	77350369	.	-	.	ID=g17149.t1.exon1;Parent=g17149.t1
HiC_scaffold_7	AUGUSTUS	CDS	77350193	77350369	1.0	-	0	ID=g17149.t1.CDS1;Parent=g17149.t1
HiC_scaffold_7	AUGUSTUS	gene	77350193	77393301	.	-	.	ID=g17149
HiC_scaffold_7	AUGUSTUS	mRNA	77350193	77393301	1.0	-	.	ID=g17149.t1;Parent=g17149;em_target=9668.ENSMPUP00000007858;em_score=1341.9;em_evalue=0.0;em_tcov=.;em_OGs=KOG1179@1|root,KOG1179@2759|Eukaryota,38B7F@33154|Opisthokonta,3BA3X@33208|Metazoa,3CRF3@33213|Bilateria,483GM@7711|Chordata,48Y9M@7742|Vertebrata,3J8M6@40674|Mammalia,3ETHB@33554|Carnivora;em_COG_cat=I;em_desc=Solute carrier family 27 (fatty acid transporter), member 2;em_max_annot_lvl=33208|Metazoa;em_Preferred_name=SLC27A2;em_EC=6.2.1.3;em_KEGG_ko=ko:K08746,ko:K08749;em_KEGG_Pathway=ko03320,ko04146,ko04931,map03320,map04146,map04931;em_BRITE=ko00000,ko00001,ko01000,ko01004,ko02000;em_KEGG_TC=4.C.1.1,4.C.1.1.5;em_PFAMs=AMP-binding,AMP-binding_C;em_GOs=GO:0000038,GO:0001561,GO:0001676,GO:0001775,GO:0002252,GO:0002263,GO:0002274,GO:0002275,GO:0002283,GO:0002366,GO:0002376,GO:0002443,GO:0002444,GO:0002446,GO:0003674,GO:0003824,GO:0004467,GO:0005102,GO:0005215,GO:0005319,GO:0005342,GO:0005488,GO:0005515,GO:0005575,GO:0005622,GO:0005623,GO:0005737,GO:0005777,GO:0005778,GO:0005779,GO:0005783,GO:0005788,GO:0005789,GO:0005829,GO:0005886,GO:0006082,GO:0006605,GO:0006625,GO:0006629,GO:0006631,GO:0006635,GO:0006694,GO:0006699,GO:0006810,GO:0006811,GO:0006820,GO:0006869,GO:0006886,GO:0006887,GO:0006955,GO:0006996,GO:0007031,GO:0008028,GO:0008104,GO:0008150,GO:0008152,GO:0008202,GO:0008206,GO:0008509,GO:0008514,GO:0008610,GO:0009056,GO:0009058,GO:0009062,GO:0009987,GO:0010876,GO:0012505,GO:0012506,GO:0015031,GO:0015075,GO:0015245,GO:0015318,GO:0015645,GO:0015711,GO:0015718,GO:0015833,GO:0015849,GO:0015908,GO:0015909,GO:0016020,GO:0016021,GO:0016042,GO:0016043,GO:0016053,GO:0016054,GO:0016192,GO:0016405,GO:0016874,GO:0016877,GO:0016878,GO:0019395,GO:0019752,GO:0019899,GO:0022857,GO:0030141,GO:0030176,GO:0030258,GO:0030659,GO:0030667,GO:0031090,GO:0031224,GO:0031227,GO:0031231,GO:0031300,GO:0031301,GO:0031410,GO:0031903,GO:0031957,GO:0031974,GO:0031982,GO:0031984,GO:0032787,GO:0032940,GO:0033036,GO:0033365,GO:0034220,GO:0034440,GO:0034613,GO:0035579,GO:0036230,GO:0042119,GO:0042175,GO:0042579,GO:0042581,GO:0042760,GO:0042886,GO:0043226,GO:0043227,GO:0043229,GO:0043231,GO:0043233,GO:0043299,GO:0043312,GO:0043436,GO:0043574,GO:0044237,GO:0044238,GO:0044242,GO:0044248,GO:0044249,GO:0044255,GO:0044281,GO:0044282,GO:0044283,GO:0044422,GO:0044424,GO:0044425,GO:0044432,GO:0044433,GO:0044438,GO:0044439,GO:0044444,GO:0044446,GO:0044464,GO:0044539,GO:0045055,GO:0045184,GO:0045321,GO:0046394,GO:0046395,GO:0046903,GO:0046907,GO:0046942,GO:0046943,GO:0050197,GO:0050896,GO:0051179,GO:0051234,GO:0051641,GO:0051649,GO:0055085,GO:0055114,GO:0070013,GO:0070251,GO:0070727,GO:0071702,GO:0071704,GO:0071705,GO:0071840,GO:0071944,GO:0072329,GO:0072330,GO:0072594,GO:0072662,GO:0072663,GO:0097089,GO:0097708,GO:0098588,GO:0098656,GO:0098805,GO:0098827,GO:0099503,GO:1901360,GO:1901362,GO:1901575,GO:1901576,GO:1901615,GO:1901617,GO:1903825,GO:1905039
HiC_scaffold_7	AUGUSTUS	intron	77350370	77351415	1.0	-	.	ID=g17149.t1.intron1;Parent=g17149.t1
HiC_scaffold_7	AUGUSTUS	exon	77351416	77351546	.	-	.	ID=g17149.t1.exon2;Parent=g17149.t1
HiC_scaffold_7	AUGUSTUS	CDS	77351416	77351546	1.0	-	2	ID=g17149.t1.CDS2;Parent=g17149.t1
HiC_scaffold_7	AUGUSTUS	intron	77351547	77355614	1.0	-	.	ID=g17149.t1.intron2;Parent=g17149.t1
HiC_scaffold_7	AUGUSTUS	exon	77355615	77355712	.	-	.	ID=g17149.t1.exon3;Parent=g17149.t1
HiC_scaffold_7	AUGUSTUS	CDS	77355615	77355712	1.0	-	1	ID=g17149.t1.CDS3;Parent=g17149.t1
HiC_scaffold_7	AUGUSTUS	intron	77355713	77357503	1.0	-	.	ID=g17149.t1.intron3;Parent=g17149.t1
HiC_scaffold_7	AUGUSTUS	exon	77357504	77357702	.	-	.	ID=g17149.t1.exon4;Parent=g17149.t1
HiC_scaffold_7	AUGUSTUS	CDS	77357504	77357702	1.0	-	2	ID=g17149.t1.CDS4;Parent=g17149.t1
HiC_scaffold_7	AUGUSTUS	intron	77357703	77360156	1.0	-	.	ID=g17149.t1.intron4;Parent=g17149.t1
HiC_scaffold_7	AUGUSTUS	exon	77360157	77360247	.	-	.	ID=g17149.t1.exon5;Parent=g17149.t1
HiC_scaffold_7	AUGUSTUS	CDS	77360157	77360247	1.0	-	0	ID=g17149.t1.CDS5;Parent=g17149.t1
HiC_scaffold_7	AUGUSTUS	intron	77360248	77363199	1.0	-	.	ID=g17149.t1.intron5;Parent=g17149.t1
HiC_scaffold_7	AUGUSTUS	exon	77363200	77363394	.	-	.	ID=g17149.t1.exon6;Parent=g17149.t1
HiC_scaffold_7	AUGUSTUS	CDS	77363200	77363394	1.0	-	0	ID=g17149.t1.CDS6;Parent=g17149.t1
HiC_scaffold_7	AUGUSTUS	intron	77363395	77377110	1.0	-	.	ID=g17149.t1.intron6;Parent=g17149.t1
HiC_scaffold_7	AUGUSTUS	exon	77377111	77377235	.	-	.	ID=g17149.t1.exon7;Parent=g17149.t1
HiC_scaffold_7	AUGUSTUS	CDS	77377111	77377235	1.0	-	2	ID=g17149.t1.CDS7;Parent=g17149.t1
HiC_scaffold_7	AUGUSTUS	intron	77377236	77379710	1.0	-	.	ID=g17149.t1.intron7;Parent=g17149.t1
HiC_scaffold_7	AUGUSTUS	exon	77379711	77379869	.	-	.	ID=g17149.t1.exon8;Parent=g17149.t1
HiC_scaffold_7	AUGUSTUS	CDS	77379711	77379869	1.0	-	2	ID=g17149.t1.CDS8;Parent=g17149.t1
HiC_scaffold_7	AUGUSTUS	intron	77379870	77383896	1.0	-	.	ID=g17149.t1.intron8;Parent=g17149.t1
HiC_scaffold_7	AUGUSTUS	exon	77383897	77384106	.	-	.	ID=g17149.t1.exon9;Parent=g17149.t1
HiC_scaffold_7	AUGUSTUS	CDS	77383897	77384106	1.0	-	2	ID=g17149.t1.CDS9;Parent=g17149.t1
HiC_scaffold_7	AUGUSTUS	intron	77384107	77392823	1.0	-	.	ID=g17149.t1.intron9;Parent=g17149.t1
HiC_scaffold_7	AUGUSTUS	exon	77392824	77393301	.	-	.	ID=g17149.t1.exon10;Parent=g17149.t1
HiC_scaffold_7	AUGUSTUS	CDS	77392824	77393301	1.0	-	0	ID=g17149.t1.CDS10;Parent=g17149.t1
HiC_scaffold_7	AUGUSTUS	start_codon	77393299	77393301	.	-	0	ID=g17149.t1.start1;Parent=g17149.t1
HiC_scaffold_7	AUGUSTUS	start_codon	77449654	77449656	.	+	0	ID=g17150.t1.start1;Parent=g17150.t1
HiC_scaffold_7	AUGUSTUS	exon	77449654	77449681	.	+	.	ID=g17150.t1.exon1;Parent=g17150.t1
HiC_scaffold_7	AUGUSTUS	CDS	77449654	77449681	1.0	+	0	ID=g17150.t1.CDS1;Parent=g17150.t1
HiC_scaffold_7	AUGUSTUS	gene	77449654	77675482	.	+	.	ID=g17150
HiC_scaffold_7	AUGUSTUS	mRNA	77449654	77675482	1.0	+	.	ID=g17150.t1;Parent=g17150;em_target=9668.ENSMPUP00000007868;em_score=2701.6;em_evalue=0.0;em_tcov=.;em_OGs=COG0474@1|root,KOG0206@2759|Eukaryota,38BZ2@33154|Opisthokonta,3B9JE@33208|Metazoa,3CUGV@33213|Bilateria,480YG@7711|Chordata,48VD8@7742|Vertebrata,3JC83@40674|Mammalia,3ENDX@33554|Carnivora;em_COG_cat=P;em_desc=Belongs to the cation transport ATPase (P-type) (TC 3.A.3) family. Type IV subfamily;em_max_annot_lvl=33208|Metazoa;em_Preferred_name=ATP8B4;em_EC=3.6.3.1;em_KEGG_ko=ko:K01530,ko:K14802;em_BRITE=ko00000,ko01000,ko03009;em_PFAMs=Cation_ATPase,E1-E2_ATPase,PhoLip_ATPase_C,PhoLip_ATPase_N;em_GOs=GO:0001775,GO:0002252,GO:0002263,GO:0002274,GO:0002275,GO:0002283,GO:0002366,GO:0002376,GO:0002443,GO:0002444,GO:0002446,GO:0003008,GO:0003674,GO:0003824,GO:0004012,GO:0005215,GO:0005319,GO:0005548,GO:0005575,GO:0005622,GO:0005623,GO:0005737,GO:0005794,GO:0005886,GO:0005929,GO:0006629,GO:0006810,GO:0006811,GO:0006820,GO:0006869,GO:0006887,GO:0006955,GO:0006996,GO:0007030,GO:0007600,GO:0007606,GO:0007608,GO:0008150,GO:0008152,GO:0008202,GO:0009593,GO:0009987,GO:0010256,GO:0010876,GO:0012505,GO:0012506,GO:0015711,GO:0015748,GO:0015914,GO:0016020,GO:0016021,GO:0016043,GO:0016125,GO:0016192,GO:0016462,GO:0016787,GO:0016817,GO:0016818,GO:0016887,GO:0017111,GO:0030141,GO:0030425,GO:0030659,GO:0030667,GO:0031090,GO:0031224,GO:0031410,GO:0031982,GO:0032501,GO:0032879,GO:0032880,GO:0032940,GO:0033036,GO:0034204,GO:0035579,GO:0036230,GO:0036477,GO:0042119,GO:0042221,GO:0042581,GO:0042623,GO:0042995,GO:0043005,GO:0043226,GO:0043227,GO:0043229,GO:0043231,GO:0043299,GO:0043312,GO:0043492,GO:0044238,GO:0044422,GO:0044424,GO:0044425,GO:0044433,GO:0044444,GO:0044446,GO:0044463,GO:0044464,GO:0045055,GO:0045321,GO:0045332,GO:0046903,GO:0050789,GO:0050877,GO:0050896,GO:0050906,GO:0050907,GO:0050911,GO:0051179,GO:0051234,GO:0051606,GO:0061024,GO:0065007,GO:0065008,GO:0070820,GO:0070821,GO:0071683,GO:0071702,GO:0071704,GO:0071840,GO:0071944,GO:0097035,GO:0097447,GO:0097458,GO:0097708,GO:0098588,GO:0098805,GO:0099503,GO:0120025,GO:0120038,GO:1901360,GO:1901615;em_KEGG_TC=3.A.3.8
HiC_scaffold_7	AUGUSTUS	intron	77449682	77476018	1.0	+	.	ID=g17150.t1.intron1;Parent=g17150.t1
HiC_scaffold_7	AUGUSTUS	exon	77476019	77476077	.	+	.	ID=g17150.t1.exon2;Parent=g17150.t1
HiC_scaffold_7	AUGUSTUS	CDS	77476019	77476077	1.0	+	2	ID=g17150.t1.CDS2;Parent=g17150.t1
HiC_scaffold_7	AUGUSTUS	intron	77476078	77502618	1.0	+	.	ID=g17150.t1.intron2;Parent=g17150.t1
HiC_scaffold_7	AUGUSTUS	exon	77502619	77502732	.	+	.	ID=g17150.t1.exon3;Parent=g17150.t1
HiC_scaffold_7	AUGUSTUS	CDS	77502619	77502732	1.0	+	0	ID=g17150.t1.CDS3;Parent=g17150.t1
HiC_scaffold_7	AUGUSTUS	intron	77502733	77505294	1.0	+	.	ID=g17150.t1.intron3;Parent=g17150.t1
HiC_scaffold_7	AUGUSTUS	exon	77505295	77505393	.	+	.	ID=g17150.t1.exon4;Parent=g17150.t1
HiC_scaffold_7	AUGUSTUS	CDS	77505295	77505393	1.0	+	0	ID=g17150.t1.CDS4;Parent=g17150.t1
HiC_scaffold_7	AUGUSTUS	intron	77505394	77509772	1.0	+	.	ID=g17150.t1.intron4;Parent=g17150.t1
HiC_scaffold_7	AUGUSTUS	exon	77509773	77509834	.	+	.	ID=g17150.t1.exon5;Parent=g17150.t1
HiC_scaffold_7	AUGUSTUS	CDS	77509773	77509834	1.0	+	0	ID=g17150.t1.CDS5;Parent=g17150.t1
HiC_scaffold_7	AUGUSTUS	intron	77509835	77544893	1.0	+	.	ID=g17150.t1.intron5;Parent=g17150.t1
HiC_scaffold_7	AUGUSTUS	exon	77544894	77544966	.	+	.	ID=g17150.t1.exon6;Parent=g17150.t1
HiC_scaffold_7	AUGUSTUS	CDS	77544894	77544966	1.0	+	1	ID=g17150.t1.CDS6;Parent=g17150.t1
HiC_scaffold_7	AUGUSTUS	intron	77544967	77555613	1.0	+	.	ID=g17150.t1.intron6;Parent=g17150.t1
HiC_scaffold_7	AUGUSTUS	exon	77555614	77555684	.	+	.	ID=g17150.t1.exon7;Parent=g17150.t1
HiC_scaffold_7	AUGUSTUS	CDS	77555614	77555684	1.0	+	0	ID=g17150.t1.CDS7;Parent=g17150.t1
HiC_scaffold_7	AUGUSTUS	intron	77555685	77559918	1.0	+	.	ID=g17150.t1.intron7;Parent=g17150.t1
HiC_scaffold_7	AUGUSTUS	exon	77559919	77560001	.	+	.	ID=g17150.t1.exon8;Parent=g17150.t1
HiC_scaffold_7	AUGUSTUS	CDS	77559919	77560001	1.0	+	1	ID=g17150.t1.CDS8;Parent=g17150.t1
HiC_scaffold_7	AUGUSTUS	intron	77560002	77575961	1.0	+	.	ID=g17150.t1.intron8;Parent=g17150.t1
HiC_scaffold_7	AUGUSTUS	exon	77575962	77576120	.	+	.	ID=g17150.t1.exon9;Parent=g17150.t1
HiC_scaffold_7	AUGUSTUS	CDS	77575962	77576120	1.0	+	2	ID=g17150.t1.CDS9;Parent=g17150.t1
HiC_scaffold_7	AUGUSTUS	intron	77576121	77582335	1.0	+	.	ID=g17150.t1.intron9;Parent=g17150.t1
HiC_scaffold_7	AUGUSTUS	exon	77582336	77582424	.	+	.	ID=g17150.t1.exon10;Parent=g17150.t1
HiC_scaffold_7	AUGUSTUS	CDS	77582336	77582424	1.0	+	2	ID=g17150.t1.CDS10;Parent=g17150.t1
HiC_scaffold_7	AUGUSTUS	intron	77582425	77585303	1.0	+	.	ID=g17150.t1.intron10;Parent=g17150.t1
HiC_scaffold_7	AUGUSTUS	exon	77585304	77585500	.	+	.	ID=g17150.t1.exon11;Parent=g17150.t1
HiC_scaffold_7	AUGUSTUS	CDS	77585304	77585500	1.0	+	0	ID=g17150.t1.CDS11;Parent=g17150.t1
HiC_scaffold_7	AUGUSTUS	intron	77585501	77597070	1.0	+	.	ID=g17150.t1.intron11;Parent=g17150.t1
HiC_scaffold_7	AUGUSTUS	exon	77597071	77597279	.	+	.	ID=g17150.t1.exon12;Parent=g17150.t1
HiC_scaffold_7	AUGUSTUS	CDS	77597071	77597279	1.0	+	1	ID=g17150.t1.CDS12;Parent=g17150.t1
HiC_scaffold_7	AUGUSTUS	intron	77597280	77600739	1.0	+	.	ID=g17150.t1.intron12;Parent=g17150.t1
HiC_scaffold_7	AUGUSTUS	exon	77600740	77600783	.	+	.	ID=g17150.t1.exon13;Parent=g17150.t1
HiC_scaffold_7	AUGUSTUS	CDS	77600740	77600783	1.0	+	2	ID=g17150.t1.CDS13;Parent=g17150.t1
HiC_scaffold_7	AUGUSTUS	intron	77600784	77604864	1.0	+	.	ID=g17150.t1.intron13;Parent=g17150.t1
HiC_scaffold_7	AUGUSTUS	exon	77604865	77605030	.	+	.	ID=g17150.t1.exon14;Parent=g17150.t1
HiC_scaffold_7	AUGUSTUS	CDS	77604865	77605030	1.0	+	0	ID=g17150.t1.CDS14;Parent=g17150.t1
HiC_scaffold_7	AUGUSTUS	intron	77605031	77611978	1.0	+	.	ID=g17150.t1.intron14;Parent=g17150.t1
HiC_scaffold_7	AUGUSTUS	exon	77611979	77612167	.	+	.	ID=g17150.t1.exon15;Parent=g17150.t1
HiC_scaffold_7	AUGUSTUS	CDS	77611979	77612167	1.0	+	2	ID=g17150.t1.CDS15;Parent=g17150.t1
HiC_scaffold_7	AUGUSTUS	intron	77612168	77618394	1.0	+	.	ID=g17150.t1.intron15;Parent=g17150.t1
HiC_scaffold_7	AUGUSTUS	exon	77618395	77618510	.	+	.	ID=g17150.t1.exon16;Parent=g17150.t1
HiC_scaffold_7	AUGUSTUS	CDS	77618395	77618510	1.0	+	2	ID=g17150.t1.CDS16;Parent=g17150.t1
HiC_scaffold_7	AUGUSTUS	intron	77618511	77621509	1.0	+	.	ID=g17150.t1.intron16;Parent=g17150.t1
HiC_scaffold_7	AUGUSTUS	exon	77621510	77621674	.	+	.	ID=g17150.t1.exon17;Parent=g17150.t1
HiC_scaffold_7	AUGUSTUS	CDS	77621510	77621674	1.0	+	0	ID=g17150.t1.CDS17;Parent=g17150.t1
HiC_scaffold_7	AUGUSTUS	intron	77621675	77622669	1.0	+	.	ID=g17150.t1.intron17;Parent=g17150.t1
HiC_scaffold_7	AUGUSTUS	exon	77622670	77622781	.	+	.	ID=g17150.t1.exon18;Parent=g17150.t1
HiC_scaffold_7	AUGUSTUS	CDS	77622670	77622781	1.0	+	0	ID=g17150.t1.CDS18;Parent=g17150.t1
HiC_scaffold_7	AUGUSTUS	intron	77622782	77624566	1.0	+	.	ID=g17150.t1.intron18;Parent=g17150.t1
HiC_scaffold_7	AUGUSTUS	exon	77624567	77624672	.	+	.	ID=g17150.t1.exon19;Parent=g17150.t1
HiC_scaffold_7	AUGUSTUS	CDS	77624567	77624672	1.0	+	2	ID=g17150.t1.CDS19;Parent=g17150.t1
HiC_scaffold_7	AUGUSTUS	intron	77624673	77634498	1.0	+	.	ID=g17150.t1.intron19;Parent=g17150.t1
HiC_scaffold_7	AUGUSTUS	exon	77634499	77634643	.	+	.	ID=g17150.t1.exon20;Parent=g17150.t1
HiC_scaffold_7	AUGUSTUS	CDS	77634499	77634643	1.0	+	1	ID=g17150.t1.CDS20;Parent=g17150.t1
HiC_scaffold_7	AUGUSTUS	intron	77634644	77637429	1.0	+	.	ID=g17150.t1.intron20;Parent=g17150.t1
HiC_scaffold_7	AUGUSTUS	exon	77637430	77637613	.	+	.	ID=g17150.t1.exon21;Parent=g17150.t1
HiC_scaffold_7	AUGUSTUS	CDS	77637430	77637613	1.0	+	0	ID=g17150.t1.CDS21;Parent=g17150.t1
HiC_scaffold_7	AUGUSTUS	intron	77637614	77638138	1.0	+	.	ID=g17150.t1.intron21;Parent=g17150.t1
HiC_scaffold_7	AUGUSTUS	exon	77638139	77638362	.	+	.	ID=g17150.t1.exon22;Parent=g17150.t1
HiC_scaffold_7	AUGUSTUS	CDS	77638139	77638362	1.0	+	2	ID=g17150.t1.CDS22;Parent=g17150.t1
HiC_scaffold_7	AUGUSTUS	intron	77638363	77658762	1.0	+	.	ID=g17150.t1.intron22;Parent=g17150.t1
HiC_scaffold_7	AUGUSTUS	exon	77658763	77658846	.	+	.	ID=g17150.t1.exon23;Parent=g17150.t1
HiC_scaffold_7	AUGUSTUS	CDS	77658763	77658846	1.0	+	0	ID=g17150.t1.CDS23;Parent=g17150.t1
HiC_scaffold_7	AUGUSTUS	intron	77658847	77661502	1.0	+	.	ID=g17150.t1.intron23;Parent=g17150.t1
HiC_scaffold_7	AUGUSTUS	exon	77661503	77661748	.	+	.	ID=g17150.t1.exon24;Parent=g17150.t1
HiC_scaffold_7	AUGUSTUS	CDS	77661503	77661748	1.0	+	0	ID=g17150.t1.CDS24;Parent=g17150.t1
HiC_scaffold_7	AUGUSTUS	intron	77661749	77670004	1.0	+	.	ID=g17150.t1.intron24;Parent=g17150.t1
HiC_scaffold_7	AUGUSTUS	exon	77670005	77670143	.	+	.	ID=g17150.t1.exon25;Parent=g17150.t1
HiC_scaffold_7	AUGUSTUS	CDS	77670005	77670143	1.0	+	0	ID=g17150.t1.CDS25;Parent=g17150.t1
HiC_scaffold_7	AUGUSTUS	intron	77670144	77673468	1.0	+	.	ID=g17150.t1.intron25;Parent=g17150.t1
HiC_scaffold_7	AUGUSTUS	exon	77673469	77673599	.	+	.	ID=g17150.t1.exon26;Parent=g17150.t1
HiC_scaffold_7	AUGUSTUS	CDS	77673469	77673599	1.0	+	2	ID=g17150.t1.CDS26;Parent=g17150.t1
HiC_scaffold_7	AUGUSTUS	intron	77673600	77675200	1.0	+	.	ID=g17150.t1.intron26;Parent=g17150.t1
HiC_scaffold_7	AUGUSTUS	exon	77675201	77675482	.	+	.	ID=g17150.t1.exon27;Parent=g17150.t1
HiC_scaffold_7	AUGUSTUS	CDS	77675201	77675482	1.0	+	0	ID=g17150.t1.CDS27;Parent=g17150.t1
HiC_scaffold_7	AUGUSTUS	stop_codon	77675480	77675482	.	+	0	ID=g17150.t1.stop1;Parent=g17150.t1
HiC_scaffold_7	AUGUSTUS	stop_codon	77865425	77865427	.	-	0	ID=g17151.t1.stop1;Parent=g17151.t1
HiC_scaffold_7	AUGUSTUS	exon	77865425	77865672	.	-	.	ID=g17151.t1.exon1;Parent=g17151.t1
HiC_scaffold_7	AUGUSTUS	CDS	77865425	77865672	0.98	-	2	ID=g17151.t1.CDS1;Parent=g17151.t1
HiC_scaffold_7	AUGUSTUS	gene	77865425	77879558	.	-	.	ID=g17151
HiC_scaffold_7	AUGUSTUS	mRNA	77865425	77879558	0.98	-	.	ID=g17151.t1;Parent=g17151;em_target=9668.ENSMPUP00000007881;em_score=683.1;em_evalue=1.4e-208;em_tcov=.;em_OGs=KOG3795@1|root,KOG3795@2759|Eukaryota,39T4Z@33154|Opisthokonta,3BF3K@33208|Metazoa,3CT5X@33213|Bilateria,485IU@7711|Chordata,495QF@7742|Vertebrata,3J3FG@40674|Mammalia,3EGME@33554|Carnivora;em_COG_cat=S;em_desc=DTW domain containing 1;em_max_annot_lvl=33208|Metazoa;em_Preferred_name=DTWD1;em_PFAMs=DTW
HiC_scaffold_7	AUGUSTUS	intron	77865673	77872192	1.0	-	.	ID=g17151.t1.intron1;Parent=g17151.t1
HiC_scaffold_7	AUGUSTUS	exon	77872193	77872442	.	-	.	ID=g17151.t1.exon2;Parent=g17151.t1
HiC_scaffold_7	AUGUSTUS	CDS	77872193	77872442	1.0	-	0	ID=g17151.t1.CDS2;Parent=g17151.t1
HiC_scaffold_7	AUGUSTUS	intron	77872443	77874585	1.0	-	.	ID=g17151.t1.intron2;Parent=g17151.t1
HiC_scaffold_7	AUGUSTUS	exon	77874586	77874729	.	-	.	ID=g17151.t1.exon3;Parent=g17151.t1
HiC_scaffold_7	AUGUSTUS	CDS	77874586	77874729	1.0	-	0	ID=g17151.t1.CDS3;Parent=g17151.t1
HiC_scaffold_7	AUGUSTUS	intron	77874730	77879294	1.0	-	.	ID=g17151.t1.intron3;Parent=g17151.t1
HiC_scaffold_7	AUGUSTUS	exon	77879295	77879558	.	-	.	ID=g17151.t1.exon4;Parent=g17151.t1
HiC_scaffold_7	AUGUSTUS	CDS	77879295	77879558	1.0	-	0	ID=g17151.t1.CDS4;Parent=g17151.t1
HiC_scaffold_7	AUGUSTUS	start_codon	77879556	77879558	.	-	0	ID=g17151.t1.start1;Parent=g17151.t1
HiC_scaffold_7	AUGUSTUS	stop_codon	77946611	77946613	.	-	0	ID=g17152.t1.stop1;Parent=g17152.t1
HiC_scaffold_7	AUGUSTUS	exon	77946611	77946805	.	-	.	ID=g17152.t1.exon1;Parent=g17152.t1
HiC_scaffold_7	AUGUSTUS	CDS	77946611	77946805	1.0	-	0	ID=g17152.t1.CDS1;Parent=g17152.t1
HiC_scaffold_7	AUGUSTUS	gene	77946611	77994599	.	-	.	ID=g17152
HiC_scaffold_7	AUGUSTUS	mRNA	77946611	77994599	1.0	-	.	ID=g17152.t1;Parent=g17152;em_target=29073.XP_008704162.1;em_score=449.7;em_evalue=3.8e-138;em_tcov=.;em_OGs=KOG3885@1|root,KOG3885@2759|Eukaryota,39BU4@33154|Opisthokonta,3BDWJ@33208|Metazoa,3CZTF@33213|Bilateria,488Y8@7711|Chordata,49037@7742|Vertebrata,3J1ZB@40674|Mammalia,3EG3X@33554|Carnivora;em_COG_cat=T;em_desc=fibroblast growth factor 7;em_max_annot_lvl=33208|Metazoa;em_Preferred_name=FGF7;em_KEGG_ko=ko:K04358;em_KEGG_Pathway=ko04010,ko04014,ko04015,ko04151,ko04810,ko05200,ko05218,ko05224,ko05226,map04010,map04014,map04015,map04151,map04810,map05200,map05218,map05224,map05226;em_BRITE=ko00000,ko00001,ko00536,ko04052,ko04516;em_PFAMs=FGF;em_GOs=GO:0000003,GO:0000165,GO:0001541,GO:0001763,GO:0001894,GO:0001932,GO:0001934,GO:0001942,GO:0002009,GO:0003006,GO:0003674,GO:0003824,GO:0004672,GO:0004713,GO:0005085,GO:0005088,GO:0005102,GO:0005104,GO:0005111,GO:0005488,GO:0005515,GO:0005539,GO:0005575,GO:0005576,GO:0005615,GO:0005622,GO:0005623,GO:0005737,GO:0005794,GO:0006355,GO:0006464,GO:0006468,GO:0006629,GO:0006644,GO:0006650,GO:0006656,GO:0006661,GO:0006793,GO:0006796,GO:0006807,GO:0006810,GO:0006935,GO:0006950,GO:0006996,GO:0007010,GO:0007154,GO:0007165,GO:0007166,GO:0007167,GO:0007169,GO:0007267,GO:0007275,GO:0007431,GO:0007435,GO:0007548,GO:0008083,GO:0008104,GO:0008150,GO:0008152,GO:0008201,GO:0008283,GO:0008284,GO:0008406,GO:0008543,GO:0008544,GO:0008585,GO:0008610,GO:0008654,GO:0009058,GO:0009605,GO:0009611,GO:0009653,GO:0009719,GO:0009887,GO:0009888,GO:0009889,GO:0009891,GO:0009893,GO:0009966,GO:0009967,GO:0009987,GO:0010033,GO:0010463,GO:0010468,GO:0010469,GO:0010556,GO:0010557,GO:0010562,GO:0010604,GO:0010628,GO:0010632,GO:0010634,GO:0010646,GO:0010647,GO:0010837,GO:0010838,GO:0012505,GO:0016043,GO:0016301,GO:0016303,GO:0016310,GO:0016740,GO:0016772,GO:0016773,GO:0017016,GO:0018108,GO:0018193,GO:0018212,GO:0019219,GO:0019220,GO:0019222,GO:0019538,GO:0019637,GO:0019899,GO:0022404,GO:0022405,GO:0022414,GO:0022603,GO:0022612,GO:0023014,GO:0023051,GO:0023052,GO:0023056,GO:0030029,GO:0030036,GO:0030258,GO:0030323,GO:0030324,GO:0030334,GO:0030335,GO:0030545,GO:0031069,GO:0031267,GO:0031323,GO:0031325,GO:0031326,GO:0031328,GO:0031399,GO:0031401,GO:0031532,GO:0032268,GO:0032270,GO:0032501,GO:0032502,GO:0032879,GO:0032940,GO:0033036,GO:0034394,GO:0034613,GO:0035004,GO:0035265,GO:0035272,GO:0035295,GO:0035556,GO:0036092,GO:0036211,GO:0040007,GO:0040011,GO:0040012,GO:0040017,GO:0042056,GO:0042060,GO:0042127,GO:0042221,GO:0042303,GO:0042325,GO:0042327,GO:0042330,GO:0042592,GO:0042633,GO:0043129,GO:0043167,GO:0043168,GO:0043170,GO:0043226,GO:0043227,GO:0043229,GO:0043231,GO:0043412,GO:0043588,GO:0044237,GO:0044238,GO:0044249,GO:0044255,GO:0044260,GO:0044267,GO:0044344,GO:0044421,GO:0044424,GO:0044444,GO:0044464,GO:0045017,GO:0045137,GO:0045893,GO:0045935,GO:0045937,GO:0046470,GO:0046474,GO:0046486,GO:0046488,GO:0046545,GO:0046660,GO:0046834,GO:0046854,GO:0046903,GO:0046934,GO:0048018,GO:0048513,GO:0048518,GO:0048522,GO:0048583,GO:0048584,GO:0048589,GO:0048608,GO:0048729,GO:0048730,GO:0048731,GO:0048732,GO:0048856,GO:0048871,GO:0048875,GO:0048878,GO:0050678,GO:0050679,GO:0050730,GO:0050731,GO:0050789,GO:0050793,GO:0050794,GO:0050896,GO:0050918,GO:0051020,GO:0051094,GO:0051171,GO:0051173,GO:0051174,GO:0051179,GO:0051234,GO:0051239,GO:0051240,GO:0051246,GO:0051247,GO:0051252,GO:0051254,GO:0051270,GO:0051272,GO:0051547,GO:0051549,GO:0051641,GO:0051716,GO:0051896,GO:0051897,GO:0052742,GO:0052813,GO:0060249,GO:0060255,GO:0060429,GO:0060437,GO:0060445,GO:0060501,GO:0060541,GO:0060638,GO:0060665,GO:0060688,GO:0060693,GO:0061033,GO:0061138,GO:0061458,GO:0065007,GO:0065008,GO:0065009,GO:0070727,GO:0070848,GO:0070851,GO:0070887,GO:0071310,GO:0071363,GO:0071495,GO:0071704,GO:0071774,GO:0071840,GO:0080090,GO:0090407,GO:0097164,GO:0097367,GO:0098772,GO:0098773,GO:0140096,GO:1901564,GO:1901566,GO:1901576,GO:1901681,GO:1902531,GO:1902533,GO:1902680,GO:1903506,GO:1903508,GO:1905330,GO:2000026,GO:2000027,GO:2000112,GO:2000145,GO:2000147,GO:2000794,GO:2001141
HiC_scaffold_7	AUGUSTUS	intron	77946806	77948127	1.0	-	.	ID=g17152.t1.intron1;Parent=g17152.t1
HiC_scaffold_7	AUGUSTUS	exon	77948128	77948231	.	-	.	ID=g17152.t1.exon2;Parent=g17152.t1
HiC_scaffold_7	AUGUSTUS	CDS	77948128	77948231	1.0	-	2	ID=g17152.t1.CDS2;Parent=g17152.t1
HiC_scaffold_7	AUGUSTUS	intron	77948232	77994313	1.0	-	.	ID=g17152.t1.intron2;Parent=g17152.t1
HiC_scaffold_7	AUGUSTUS	exon	77994314	77994599	.	-	.	ID=g17152.t1.exon3;Parent=g17152.t1
HiC_scaffold_7	AUGUSTUS	CDS	77994314	77994599	1.0	-	0	ID=g17152.t1.CDS3;Parent=g17152.t1
HiC_scaffold_7	AUGUSTUS	start_codon	77994597	77994599	.	-	0	ID=g17152.t1.start1;Parent=g17152.t1
HiC_scaffold_7	AUGUSTUS	stop_codon	78064461	78064463	.	-	0	ID=g17153.t1.stop1;Parent=g17153.t1
HiC_scaffold_7	gmst	stop_codon	78064461	78064463	122.006294	-	0	ID=g17153.t2.stop1;Parent=g17153.t2
HiC_scaffold_7	gmst	stop_codon	78064461	78064463	122.370573	-	0	ID=g17153.t3.stop1;Parent=g17153.t3
HiC_scaffold_7	AUGUSTUS	exon	78064461	78064668	.	-	.	ID=g17153.t1.exon1;Parent=g17153.t1
HiC_scaffold_7	AUGUSTUS	CDS	78064461	78064668	1.0	-	1	ID=g17153.t1.CDS1;Parent=g17153.t1
HiC_scaffold_7	gmst	CDS	78064461	78064668	122.006294	-	1	ID=g17153.t2.CDS1;Parent=g17153.t2
HiC_scaffold_7	gmst	exon	78064461	78064668	122.006294	-	1	ID=g17153.t2.exon1;Parent=g17153.t2
HiC_scaffold_7	gmst	CDS	78064461	78064668	122.370573	-	1	ID=g17153.t3.CDS1;Parent=g17153.t3
HiC_scaffold_7	gmst	exon	78064461	78064668	122.370573	-	1	ID=g17153.t3.exon1;Parent=g17153.t3
HiC_scaffold_7	AUGUSTUS	mRNA	78064461	78168106	1.0	-	.	ID=g17153.t1;Parent=g17153;em_target=9707.XP_004396591.1;em_score=1008.0;em_evalue=0.0;em_tcov=.;em_OGs=COG0153@1|root,KOG0631@2759|Eukaryota,38ESX@33154|Opisthokonta,3BENI@33208|Metazoa,3D0CA@33213|Bilateria,47ZX3@7711|Chordata,497Z4@7742|Vertebrata,3J5WW@40674|Mammalia,3ETAY@33554|Carnivora;em_COG_cat=G;em_desc=Galactokinase 2;em_max_annot_lvl=33208|Metazoa;em_Preferred_name=GALK2;em_EC=2.7.1.157;em_KEGG_ko=ko:K18674;em_BRITE=ko00000,ko01000;em_PFAMs=GHMP_kinases_C,GHMP_kinases_N,GalKase_gal_bdg;em_GOs=GO:0003674,GO:0003824,GO:0004335,GO:0005575,GO:0005576,GO:0005615,GO:0005622,GO:0005623,GO:0005737,GO:0005975,GO:0005996,GO:0006012,GO:0006793,GO:0006796,GO:0008150,GO:0008152,GO:0009987,GO:0016020,GO:0016301,GO:0016310,GO:0016740,GO:0016772,GO:0016773,GO:0019200,GO:0019318,GO:0031982,GO:0043226,GO:0043227,GO:0043230,GO:0044237,GO:0044238,GO:0044262,GO:0044281,GO:0044421,GO:0044424,GO:0044464,GO:0046835,GO:0070062,GO:0071704,GO:1903561
HiC_scaffold_7	gmst	mRNA	78064461	78174828	.	-	.	ID=g17153.t3;Parent=g17153;em_target=9668.ENSMPUP00000012239;em_score=1011.3;em_evalue=0.0;em_tcov=.;em_OGs=COG0153@1|root,KOG0631@2759|Eukaryota,38ESX@33154|Opisthokonta,3BENI@33208|Metazoa,3D0CA@33213|Bilateria,47ZX3@7711|Chordata,497Z4@7742|Vertebrata,3J5WW@40674|Mammalia,3ETAY@33554|Carnivora;em_COG_cat=G;em_desc=Galactokinase 2;em_max_annot_lvl=33208|Metazoa;em_Preferred_name=GALK2;em_EC=2.7.1.157;em_KEGG_ko=ko:K18674;em_BRITE=ko00000,ko01000;em_PFAMs=GHMP_kinases_C,GHMP_kinases_N,GalKase_gal_bdg;em_GOs=GO:0003674,GO:0003824,GO:0004335,GO:0005575,GO:0005576,GO:0005615,GO:0005622,GO:0005623,GO:0005737,GO:0005975,GO:0005996,GO:0006012,GO:0006793,GO:0006796,GO:0008150,GO:0008152,GO:0009987,GO:0016020,GO:0016301,GO:0016310,GO:0016740,GO:0016772,GO:0016773,GO:0019200,GO:0019318,GO:0031982,GO:0043226,GO:0043227,GO:0043230,GO:0044237,GO:0044238,GO:0044262,GO:0044281,GO:0044421,GO:0044424,GO:0044464,GO:0046835,GO:0070062,GO:0071704,GO:1903561
HiC_scaffold_7	AUGUSTUS	gene	78064461	78230243	.	-	.	ID=g17153
HiC_scaffold_7	gmst	mRNA	78064461	78230243	.	-	.	ID=g17153.t2;Parent=g17153;em_target=9668.ENSMPUP00000012239;em_score=998.2;em_evalue=1.3e-303;em_tcov=.;em_OGs=COG0153@1|root,KOG0631@2759|Eukaryota,38ESX@33154|Opisthokonta,3BENI@33208|Metazoa,3D0CA@33213|Bilateria,47ZX3@7711|Chordata,497Z4@7742|Vertebrata,3J5WW@40674|Mammalia,3ETAY@33554|Carnivora;em_COG_cat=G;em_desc=Galactokinase 2;em_max_annot_lvl=33208|Metazoa;em_Preferred_name=GALK2;em_EC=2.7.1.157;em_KEGG_ko=ko:K18674;em_BRITE=ko00000,ko01000;em_PFAMs=GHMP_kinases_C,GHMP_kinases_N,GalKase_gal_bdg;em_GOs=GO:0003674,GO:0003824,GO:0004335,GO:0005575,GO:0005576,GO:0005615,GO:0005622,GO:0005623,GO:0005737,GO:0005975,GO:0005996,GO:0006012,GO:0006793,GO:0006796,GO:0008150,GO:0008152,GO:0009987,GO:0016020,GO:0016301,GO:0016310,GO:0016740,GO:0016772,GO:0016773,GO:0019200,GO:0019318,GO:0031982,GO:0043226,GO:0043227,GO:0043230,GO:0044237,GO:0044238,GO:0044262,GO:0044281,GO:0044421,GO:0044424,GO:0044464,GO:0046835,GO:0070062,GO:0071704,GO:1903561
HiC_scaffold_7	AUGUSTUS	intron	78064669	78073749	1.0	-	.	ID=g17153.t1.intron1;Parent=g17153.t1
HiC_scaffold_7	gmst	intron	78064669	78073749	122.006294	-	0	ID=g17153.t2.intron1;Parent=g17153.t2
HiC_scaffold_7	gmst	intron	78064669	78073749	122.370573	-	0	ID=g17153.t3.intron1;Parent=g17153.t3
HiC_scaffold_7	AUGUSTUS	exon	78073750	78073951	.	-	.	ID=g17153.t1.exon2;Parent=g17153.t1
HiC_scaffold_7	AUGUSTUS	CDS	78073750	78073951	1.0	-	2	ID=g17153.t1.CDS2;Parent=g17153.t1
HiC_scaffold_7	gmst	CDS	78073750	78073951	122.006294	-	2	ID=g17153.t2.CDS2;Parent=g17153.t2
HiC_scaffold_7	gmst	exon	78073750	78073951	122.006294	-	2	ID=g17153.t2.exon2;Parent=g17153.t2
HiC_scaffold_7	gmst	CDS	78073750	78073951	122.370573	-	2	ID=g17153.t3.CDS2;Parent=g17153.t3
HiC_scaffold_7	gmst	exon	78073750	78073951	122.370573	-	2	ID=g17153.t3.exon2;Parent=g17153.t3
HiC_scaffold_7	AUGUSTUS	intron	78073952	78094474	1.0	-	.	ID=g17153.t1.intron2;Parent=g17153.t1
HiC_scaffold_7	gmst	intron	78073952	78094474	122.006294	-	0	ID=g17153.t2.intron2;Parent=g17153.t2
HiC_scaffold_7	gmst	intron	78073952	78094474	122.370573	-	0	ID=g17153.t3.intron2;Parent=g17153.t3
HiC_scaffold_7	AUGUSTUS	exon	78094475	78094685	.	-	.	ID=g17153.t1.exon3;Parent=g17153.t1
HiC_scaffold_7	AUGUSTUS	CDS	78094475	78094685	1.0	-	0	ID=g17153.t1.CDS3;Parent=g17153.t1
HiC_scaffold_7	gmst	CDS	78094475	78094685	122.006294	-	0	ID=g17153.t2.CDS3;Parent=g17153.t2
HiC_scaffold_7	gmst	exon	78094475	78094685	122.006294	-	0	ID=g17153.t2.exon3;Parent=g17153.t2
HiC_scaffold_7	gmst	CDS	78094475	78094685	122.370573	-	0	ID=g17153.t3.CDS3;Parent=g17153.t3
HiC_scaffold_7	gmst	exon	78094475	78094685	122.370573	-	0	ID=g17153.t3.exon3;Parent=g17153.t3
HiC_scaffold_7	AUGUSTUS	intron	78094686	78104134	1.0	-	.	ID=g17153.t1.intron3;Parent=g17153.t1
HiC_scaffold_7	gmst	intron	78094686	78104134	122.006294	-	0	ID=g17153.t2.intron3;Parent=g17153.t2
HiC_scaffold_7	gmst	intron	78094686	78104134	122.370573	-	0	ID=g17153.t3.intron3;Parent=g17153.t3
HiC_scaffold_7	AUGUSTUS	exon	78104135	78104287	.	-	.	ID=g17153.t1.exon4;Parent=g17153.t1
HiC_scaffold_7	AUGUSTUS	CDS	78104135	78104287	1.0	-	0	ID=g17153.t1.CDS4;Parent=g17153.t1
HiC_scaffold_7	gmst	CDS	78104135	78104287	122.006294	-	0	ID=g17153.t2.CDS4;Parent=g17153.t2
HiC_scaffold_7	gmst	exon	78104135	78104287	122.006294	-	0	ID=g17153.t2.exon4;Parent=g17153.t2
HiC_scaffold_7	gmst	CDS	78104135	78104287	122.370573	-	0	ID=g17153.t3.CDS4;Parent=g17153.t3
HiC_scaffold_7	gmst	exon	78104135	78104287	122.370573	-	0	ID=g17153.t3.exon4;Parent=g17153.t3
HiC_scaffold_7	AUGUSTUS	intron	78104288	78105729	1.0	-	.	ID=g17153.t1.intron4;Parent=g17153.t1
HiC_scaffold_7	gmst	intron	78104288	78105729	122.006294	-	0	ID=g17153.t2.intron4;Parent=g17153.t2
HiC_scaffold_7	gmst	intron	78104288	78105729	122.370573	-	0	ID=g17153.t3.intron4;Parent=g17153.t3
HiC_scaffold_7	AUGUSTUS	exon	78105730	78105828	.	-	.	ID=g17153.t1.exon5;Parent=g17153.t1
HiC_scaffold_7	AUGUSTUS	CDS	78105730	78105828	1.0	-	0	ID=g17153.t1.CDS5;Parent=g17153.t1
HiC_scaffold_7	gmst	CDS	78105730	78105828	122.006294	-	0	ID=g17153.t2.CDS5;Parent=g17153.t2
HiC_scaffold_7	gmst	exon	78105730	78105828	122.006294	-	0	ID=g17153.t2.exon5;Parent=g17153.t2
HiC_scaffold_7	gmst	CDS	78105730	78105828	122.370573	-	0	ID=g17153.t3.CDS5;Parent=g17153.t3
HiC_scaffold_7	gmst	exon	78105730	78105828	122.370573	-	0	ID=g17153.t3.exon5;Parent=g17153.t3
HiC_scaffold_7	AUGUSTUS	intron	78105829	78144385	1.0	-	.	ID=g17153.t1.intron5;Parent=g17153.t1
HiC_scaffold_7	gmst	intron	78105829	78144385	122.006294	-	0	ID=g17153.t2.intron5;Parent=g17153.t2
HiC_scaffold_7	gmst	intron	78105829	78144385	122.370573	-	0	ID=g17153.t3.intron5;Parent=g17153.t3
HiC_scaffold_7	AUGUSTUS	exon	78144386	78144532	.	-	.	ID=g17153.t1.exon6;Parent=g17153.t1
HiC_scaffold_7	AUGUSTUS	CDS	78144386	78144532	1.0	-	0	ID=g17153.t1.CDS6;Parent=g17153.t1
HiC_scaffold_7	gmst	CDS	78144386	78144532	122.006294	-	0	ID=g17153.t2.CDS6;Parent=g17153.t2
HiC_scaffold_7	gmst	exon	78144386	78144532	122.006294	-	0	ID=g17153.t2.exon6;Parent=g17153.t2
HiC_scaffold_7	gmst	CDS	78144386	78144532	122.370573	-	0	ID=g17153.t3.CDS6;Parent=g17153.t3
HiC_scaffold_7	gmst	exon	78144386	78144532	122.370573	-	0	ID=g17153.t3.exon6;Parent=g17153.t3
HiC_scaffold_7	AUGUSTUS	intron	78144533	78147637	1.0	-	.	ID=g17153.t1.intron6;Parent=g17153.t1
HiC_scaffold_7	gmst	intron	78144533	78147637	122.006294	-	0	ID=g17153.t2.intron6;Parent=g17153.t2
HiC_scaffold_7	gmst	intron	78144533	78147637	122.370573	-	0	ID=g17153.t3.intron6;Parent=g17153.t3
HiC_scaffold_7	AUGUSTUS	exon	78147638	78147728	.	-	.	ID=g17153.t1.exon7;Parent=g17153.t1
HiC_scaffold_7	AUGUSTUS	CDS	78147638	78147728	1.0	-	1	ID=g17153.t1.CDS7;Parent=g17153.t1
HiC_scaffold_7	gmst	CDS	78147638	78147728	122.006294	-	1	ID=g17153.t2.CDS7;Parent=g17153.t2
HiC_scaffold_7	gmst	exon	78147638	78147728	122.006294	-	1	ID=g17153.t2.exon7;Parent=g17153.t2
HiC_scaffold_7	gmst	CDS	78147638	78147728	122.370573	-	1	ID=g17153.t3.CDS7;Parent=g17153.t3
HiC_scaffold_7	gmst	exon	78147638	78147728	122.370573	-	1	ID=g17153.t3.exon7;Parent=g17153.t3
HiC_scaffold_7	AUGUSTUS	intron	78147729	78156223	1.0	-	.	ID=g17153.t1.intron7;Parent=g17153.t1
HiC_scaffold_7	gmst	intron	78147729	78156223	122.006294	-	0	ID=g17153.t2.intron7;Parent=g17153.t2
HiC_scaffold_7	gmst	intron	78147729	78156223	122.370573	-	0	ID=g17153.t3.intron7;Parent=g17153.t3
HiC_scaffold_7	AUGUSTUS	exon	78156224	78156347	.	-	.	ID=g17153.t1.exon8;Parent=g17153.t1
HiC_scaffold_7	AUGUSTUS	CDS	78156224	78156347	1.0	-	2	ID=g17153.t1.CDS8;Parent=g17153.t1
HiC_scaffold_7	gmst	CDS	78156224	78156347	122.006294	-	2	ID=g17153.t2.CDS8;Parent=g17153.t2
HiC_scaffold_7	gmst	exon	78156224	78156347	122.006294	-	2	ID=g17153.t2.exon8;Parent=g17153.t2
HiC_scaffold_7	gmst	CDS	78156224	78156347	122.370573	-	2	ID=g17153.t3.CDS8;Parent=g17153.t3
HiC_scaffold_7	gmst	exon	78156224	78156347	122.370573	-	2	ID=g17153.t3.exon8;Parent=g17153.t3
HiC_scaffold_7	AUGUSTUS	intron	78156348	78158392	1.0	-	.	ID=g17153.t1.intron8;Parent=g17153.t1
HiC_scaffold_7	gmst	intron	78156348	78158392	122.006294	-	0	ID=g17153.t2.intron8;Parent=g17153.t2
HiC_scaffold_7	gmst	intron	78156348	78158392	122.370573	-	0	ID=g17153.t3.intron8;Parent=g17153.t3
HiC_scaffold_7	AUGUSTUS	exon	78158393	78158481	.	-	.	ID=g17153.t1.exon9;Parent=g17153.t1
HiC_scaffold_7	AUGUSTUS	CDS	78158393	78158481	1.0	-	1	ID=g17153.t1.CDS9;Parent=g17153.t1
HiC_scaffold_7	gmst	CDS	78158393	78158481	122.006294	-	1	ID=g17153.t2.CDS9;Parent=g17153.t2
HiC_scaffold_7	gmst	exon	78158393	78158481	122.006294	-	1	ID=g17153.t2.exon9;Parent=g17153.t2
HiC_scaffold_7	gmst	CDS	78158393	78158481	122.370573	-	1	ID=g17153.t3.CDS9;Parent=g17153.t3
HiC_scaffold_7	gmst	exon	78158393	78158481	122.370573	-	1	ID=g17153.t3.exon9;Parent=g17153.t3
HiC_scaffold_7	AUGUSTUS	intron	78158482	78168053	1.0	-	.	ID=g17153.t1.intron9;Parent=g17153.t1
HiC_scaffold_7	gmst	intron	78158482	78174808	122.370573	-	0	ID=g17153.t3.intron9;Parent=g17153.t3
HiC_scaffold_7	gmst	intron	78158482	78230232	122.006294	-	0	ID=g17153.t2.intron9;Parent=g17153.t2
HiC_scaffold_7	AUGUSTUS	exon	78168054	78168106	.	-	.	ID=g17153.t1.exon10;Parent=g17153.t1
HiC_scaffold_7	AUGUSTUS	CDS	78168054	78168106	1.0	-	0	ID=g17153.t1.CDS10;Parent=g17153.t1
HiC_scaffold_7	AUGUSTUS	start_codon	78168104	78168106	.	-	0	ID=g17153.t1.start1;Parent=g17153.t1
HiC_scaffold_7	gmst	CDS	78174809	78174828	122.370573	-	0	ID=g17153.t3.CDS10;Parent=g17153.t3
HiC_scaffold_7	gmst	exon	78174809	78174828	122.370573	-	0	ID=g17153.t3.exon10;Parent=g17153.t3
HiC_scaffold_7	gmst	start_codon	78174826	78174828	122.370573	-	0	ID=g17153.t3.start1;Parent=g17153.t3
HiC_scaffold_7	AUGUSTUS	start_codon	78175260	78175262	.	+	0	ID=g17154.t1.start1;Parent=g17154.t1
HiC_scaffold_7	AUGUSTUS	start_codon	78175260	78175262	.	+	0	ID=g17154.t2.start1;Parent=g17154.t2
HiC_scaffold_7	AUGUSTUS	exon	78175260	78175313	.	+	.	ID=g17154.t1.exon1;Parent=g17154.t1
HiC_scaffold_7	AUGUSTUS	exon	78175260	78175313	.	+	.	ID=g17154.t2.exon1;Parent=g17154.t2
HiC_scaffold_7	AUGUSTUS	CDS	78175260	78175313	1.0	+	0	ID=g17154.t1.CDS1;Parent=g17154.t1
HiC_scaffold_7	AUGUSTUS	CDS	78175260	78175313	1.0	+	0	ID=g17154.t2.CDS1;Parent=g17154.t2
HiC_scaffold_7	AUGUSTUS	gene	78175260	78203080	.	+	.	ID=g17154
HiC_scaffold_7	AUGUSTUS	mRNA	78175260	78203080	1.0	+	.	ID=g17154.t1;Parent=g17154;em_target=10029.XP_007613862.1;em_score=1006.9;em_evalue=3.5e-306;em_tcov=.;em_OGs=COG5159@1|root,KOG1464@2759|Eukaryota,38GQV@33154|Opisthokonta,3BGHW@33208|Metazoa,3CTUD@33213|Bilateria,484PH@7711|Chordata,48X6T@7742|Vertebrata,3J6YV@40674|Mammalia,358ZN@314146|Euarchontoglires,4PT8Z@9989|Rodentia;em_COG_cat=OT;em_desc=COP9 signalosome;em_max_annot_lvl=33208|Metazoa;em_Preferred_name=COPS2;em_KEGG_ko=ko:K12176;em_BRITE=ko00000,ko04121;em_PFAMs=PCI;em_GOs=GO:0000003,GO:0000122,GO:0000338,GO:0000715,GO:0002009,GO:0003006,GO:0003674,GO:0003712,GO:0003714,GO:0005102,GO:0005488,GO:0005515,GO:0005575,GO:0005622,GO:0005623,GO:0005634,GO:0005654,GO:0005667,GO:0005737,GO:0005829,GO:0006139,GO:0006259,GO:0006281,GO:0006283,GO:0006289,GO:0006351,GO:0006355,GO:0006357,GO:0006366,GO:0006464,GO:0006508,GO:0006725,GO:0006807,GO:0006950,GO:0006974,GO:0006996,GO:0007154,GO:0007165,GO:0007275,GO:0007276,GO:0007281,GO:0007282,GO:0007283,GO:0007292,GO:0007293,GO:0007399,GO:0007517,GO:0007519,GO:0008134,GO:0008150,GO:0008152,GO:0008180,GO:0008230,GO:0008231,GO:0008283,GO:0008356,GO:0009058,GO:0009059,GO:0009653,GO:0009888,GO:0009889,GO:0009890,GO:0009892,GO:0009987,GO:0010467,GO:0010468,GO:0010556,GO:0010558,GO:0010605,GO:0010629,GO:0014706,GO:0016043,GO:0016070,GO:0016333,GO:0016922,GO:0018130,GO:0019219,GO:0019222,GO:0019438,GO:0019538,GO:0019827,GO:0019953,GO:0022008,GO:0022412,GO:0022414,GO:0023052,GO:0030154,GO:0030182,GO:0030718,GO:0030727,GO:0031323,GO:0031324,GO:0031326,GO:0031327,GO:0031647,GO:0031974,GO:0031981,GO:0032501,GO:0032502,GO:0032504,GO:0032774,GO:0032991,GO:0033554,GO:0034641,GO:0034645,GO:0034654,GO:0035257,GO:0035914,GO:0036099,GO:0036211,GO:0042802,GO:0042803,GO:0043170,GO:0043226,GO:0043227,GO:0043229,GO:0043231,GO:0043233,GO:0043235,GO:0043412,GO:0043687,GO:0044237,GO:0044238,GO:0044249,GO:0044260,GO:0044267,GO:0044271,GO:0044422,GO:0044424,GO:0044428,GO:0044444,GO:0044446,GO:0044464,GO:0044703,GO:0044798,GO:0045892,GO:0045934,GO:0046483,GO:0046983,GO:0048134,GO:0048135,GO:0048138,GO:0048140,GO:0048142,GO:0048232,GO:0048468,GO:0048477,GO:0048513,GO:0048519,GO:0048523,GO:0048609,GO:0048646,GO:0048699,GO:0048729,GO:0048731,GO:0048856,GO:0048869,GO:0050789,GO:0050794,GO:0050821,GO:0050896,GO:0051171,GO:0051172,GO:0051252,GO:0051253,GO:0051276,GO:0051301,GO:0051427,GO:0051704,GO:0051716,GO:0060255,GO:0060429,GO:0060537,GO:0060538,GO:0061061,GO:0065007,GO:0065008,GO:0070013,GO:0070646,GO:0070647,GO:0071704,GO:0071840,GO:0080090,GO:0090304,GO:0090575,GO:0097659,GO:0098727,GO:0140110,GO:1901360,GO:1901362,GO:1901564,GO:1901576,GO:1902679,GO:1903506,GO:1903507,GO:2000112,GO:2000113,GO:2001141
HiC_scaffold_7	AUGUSTUS	mRNA	78175260	78203080	1.0	+	.	ID=g17154.t2;Parent=g17154;em_target=10116.ENSRNOP00000012287;em_score=989.2;em_evalue=7.9e-301;em_tcov=.;em_OGs=COG5159@1|root,KOG1464@2759|Eukaryota,38GQV@33154|Opisthokonta,3BGHW@33208|Metazoa,3CTUD@33213|Bilateria,484PH@7711|Chordata,48X6T@7742|Vertebrata,3J6YV@40674|Mammalia,35P0N@314146|Euarchontoglires,4Q7K2@9989|Rodentia;em_COG_cat=K;em_desc=PCI domain;em_max_annot_lvl=33208|Metazoa;em_Preferred_name=COPS2;em_KEGG_ko=ko:K12176;em_BRITE=ko00000,ko04121;em_PFAMs=PCI;em_GOs=GO:0000003,GO:0000122,GO:0000338,GO:0000715,GO:0002009,GO:0003006,GO:0003674,GO:0003712,GO:0003714,GO:0005102,GO:0005488,GO:0005515,GO:0005575,GO:0005622,GO:0005623,GO:0005634,GO:0005654,GO:0005667,GO:0005737,GO:0005829,GO:0006139,GO:0006259,GO:0006281,GO:0006283,GO:0006289,GO:0006351,GO:0006355,GO:0006357,GO:0006366,GO:0006464,GO:0006508,GO:0006725,GO:0006807,GO:0006950,GO:0006974,GO:0006996,GO:0007154,GO:0007165,GO:0007275,GO:0007276,GO:0007281,GO:0007282,GO:0007283,GO:0007292,GO:0007293,GO:0007399,GO:0007517,GO:0007519,GO:0008134,GO:0008150,GO:0008152,GO:0008180,GO:0008230,GO:0008231,GO:0008283,GO:0008356,GO:0009058,GO:0009059,GO:0009653,GO:0009888,GO:0009889,GO:0009890,GO:0009892,GO:0009987,GO:0010467,GO:0010468,GO:0010556,GO:0010558,GO:0010605,GO:0010629,GO:0014706,GO:0016043,GO:0016070,GO:0016333,GO:0016922,GO:0018130,GO:0019219,GO:0019222,GO:0019438,GO:0019538,GO:0019827,GO:0019953,GO:0022008,GO:0022412,GO:0022414,GO:0023052,GO:0030154,GO:0030182,GO:0030718,GO:0030727,GO:0031323,GO:0031324,GO:0031326,GO:0031327,GO:0031647,GO:0031974,GO:0031981,GO:0032501,GO:0032502,GO:0032504,GO:0032774,GO:0032991,GO:0033554,GO:0034641,GO:0034645,GO:0034654,GO:0035257,GO:0035914,GO:0036099,GO:0036211,GO:0042802,GO:0042803,GO:0043170,GO:0043226,GO:0043227,GO:0043229,GO:0043231,GO:0043233,GO:0043235,GO:0043412,GO:0043687,GO:0044237,GO:0044238,GO:0044249,GO:0044260,GO:0044267,GO:0044271,GO:0044422,GO:0044424,GO:0044428,GO:0044444,GO:0044446,GO:0044464,GO:0044703,GO:0044798,GO:0045892,GO:0045934,GO:0046483,GO:0046983,GO:0048134,GO:0048135,GO:0048138,GO:0048140,GO:0048142,GO:0048232,GO:0048468,GO:0048477,GO:0048513,GO:0048519,GO:0048523,GO:0048609,GO:0048646,GO:0048699,GO:0048729,GO:0048731,GO:0048856,GO:0048869,GO:0050789,GO:0050794,GO:0050821,GO:0050896,GO:0051171,GO:0051172,GO:0051252,GO:0051253,GO:0051276,GO:0051301,GO:0051427,GO:0051704,GO:0051716,GO:0060255,GO:0060429,GO:0060537,GO:0060538,GO:0061061,GO:0065007,GO:0065008,GO:0070013,GO:0070646,GO:0070647,GO:0071704,GO:0071840,GO:0080090,GO:0090304,GO:0090575,GO:0097659,GO:0098727,GO:0140110,GO:1901360,GO:1901362,GO:1901564,GO:1901576,GO:1902679,GO:1903506,GO:1903507,GO:2000112,GO:2000113,GO:2001141
HiC_scaffold_7	AUGUSTUS	intron	78175314	78186838	1.0	+	.	ID=g17154.t1.intron1;Parent=g17154.t1
HiC_scaffold_7	AUGUSTUS	intron	78175314	78186838	1.0	+	.	ID=g17154.t2.intron1;Parent=g17154.t2
HiC_scaffold_7	AUGUSTUS	exon	78186839	78186952	.	+	.	ID=g17154.t1.exon2;Parent=g17154.t1
HiC_scaffold_7	AUGUSTUS	exon	78186839	78186952	.	+	.	ID=g17154.t2.exon2;Parent=g17154.t2
HiC_scaffold_7	AUGUSTUS	CDS	78186839	78186952	1.0	+	0	ID=g17154.t1.CDS2;Parent=g17154.t1
HiC_scaffold_7	AUGUSTUS	CDS	78186839	78186952	1.0	+	0	ID=g17154.t2.CDS2;Parent=g17154.t2
HiC_scaffold_7	AUGUSTUS	intron	78186953	78187640	1.0	+	.	ID=g17154.t1.intron2;Parent=g17154.t1
HiC_scaffold_7	AUGUSTUS	intron	78186953	78187640	1.0	+	.	ID=g17154.t2.intron2;Parent=g17154.t2
HiC_scaffold_7	AUGUSTUS	exon	78187641	78187718	.	+	.	ID=g17154.t1.exon3;Parent=g17154.t1
HiC_scaffold_7	AUGUSTUS	exon	78187641	78187718	.	+	.	ID=g17154.t2.exon3;Parent=g17154.t2
HiC_scaffold_7	AUGUSTUS	CDS	78187641	78187718	1.0	+	0	ID=g17154.t1.CDS3;Parent=g17154.t1
HiC_scaffold_7	AUGUSTUS	CDS	78187641	78187718	1.0	+	0	ID=g17154.t2.CDS3;Parent=g17154.t2
HiC_scaffold_7	AUGUSTUS	intron	78187719	78191566	1.0	+	.	ID=g17154.t1.intron3;Parent=g17154.t1
HiC_scaffold_7	AUGUSTUS	intron	78187719	78191566	1.0	+	.	ID=g17154.t2.intron3;Parent=g17154.t2
HiC_scaffold_7	AUGUSTUS	exon	78191567	78191692	.	+	.	ID=g17154.t1.exon4;Parent=g17154.t1
HiC_scaffold_7	AUGUSTUS	exon	78191567	78191692	.	+	.	ID=g17154.t2.exon4;Parent=g17154.t2
HiC_scaffold_7	AUGUSTUS	CDS	78191567	78191692	1.0	+	0	ID=g17154.t1.CDS4;Parent=g17154.t1
HiC_scaffold_7	AUGUSTUS	CDS	78191567	78191692	1.0	+	0	ID=g17154.t2.CDS4;Parent=g17154.t2
HiC_scaffold_7	AUGUSTUS	intron	78191693	78194188	1.0	+	.	ID=g17154.t1.intron4;Parent=g17154.t1
HiC_scaffold_7	AUGUSTUS	intron	78191693	78194209	1.0	+	.	ID=g17154.t2.intron4;Parent=g17154.t2
HiC_scaffold_7	AUGUSTUS	exon	78194189	78194299	.	+	.	ID=g17154.t1.exon5;Parent=g17154.t1
HiC_scaffold_7	AUGUSTUS	CDS	78194189	78194299	1.0	+	0	ID=g17154.t1.CDS5;Parent=g17154.t1
HiC_scaffold_7	AUGUSTUS	exon	78194210	78194299	.	+	.	ID=g17154.t2.exon5;Parent=g17154.t2
HiC_scaffold_7	AUGUSTUS	CDS	78194210	78194299	1.0	+	0	ID=g17154.t2.CDS5;Parent=g17154.t2
HiC_scaffold_7	AUGUSTUS	intron	78194300	78194424	1.0	+	.	ID=g17154.t1.intron5;Parent=g17154.t1
HiC_scaffold_7	AUGUSTUS	intron	78194300	78194424	1.0	+	.	ID=g17154.t2.intron5;Parent=g17154.t2
HiC_scaffold_7	AUGUSTUS	exon	78194425	78194502	.	+	.	ID=g17154.t1.exon6;Parent=g17154.t1
HiC_scaffold_7	AUGUSTUS	exon	78194425	78194502	.	+	.	ID=g17154.t2.exon6;Parent=g17154.t2
HiC_scaffold_7	AUGUSTUS	CDS	78194425	78194502	1.0	+	0	ID=g17154.t1.CDS6;Parent=g17154.t1
HiC_scaffold_7	AUGUSTUS	CDS	78194425	78194502	1.0	+	0	ID=g17154.t2.CDS6;Parent=g17154.t2
HiC_scaffold_7	AUGUSTUS	intron	78194503	78195958	1.0	+	.	ID=g17154.t1.intron6;Parent=g17154.t1
HiC_scaffold_7	AUGUSTUS	intron	78194503	78195958	1.0	+	.	ID=g17154.t2.intron6;Parent=g17154.t2
HiC_scaffold_7	AUGUSTUS	exon	78195959	78196133	.	+	.	ID=g17154.t1.exon7;Parent=g17154.t1
HiC_scaffold_7	AUGUSTUS	exon	78195959	78196133	.	+	.	ID=g17154.t2.exon7;Parent=g17154.t2
HiC_scaffold_7	AUGUSTUS	CDS	78195959	78196133	1.0	+	0	ID=g17154.t1.CDS7;Parent=g17154.t1
HiC_scaffold_7	AUGUSTUS	CDS	78195959	78196133	1.0	+	0	ID=g17154.t2.CDS7;Parent=g17154.t2
HiC_scaffold_7	AUGUSTUS	intron	78196134	78196869	1.0	+	.	ID=g17154.t1.intron7;Parent=g17154.t1
HiC_scaffold_7	AUGUSTUS	intron	78196134	78196869	1.0	+	.	ID=g17154.t2.intron7;Parent=g17154.t2
HiC_scaffold_7	AUGUSTUS	exon	78196870	78197048	.	+	.	ID=g17154.t1.exon8;Parent=g17154.t1
HiC_scaffold_7	AUGUSTUS	exon	78196870	78197048	.	+	.	ID=g17154.t2.exon8;Parent=g17154.t2
HiC_scaffold_7	AUGUSTUS	CDS	78196870	78197048	1.0	+	2	ID=g17154.t1.CDS8;Parent=g17154.t1
HiC_scaffold_7	AUGUSTUS	CDS	78196870	78197048	1.0	+	2	ID=g17154.t2.CDS8;Parent=g17154.t2
HiC_scaffold_7	AUGUSTUS	intron	78197049	78197158	1.0	+	.	ID=g17154.t1.intron8;Parent=g17154.t1
HiC_scaffold_7	AUGUSTUS	intron	78197049	78197158	1.0	+	.	ID=g17154.t2.intron8;Parent=g17154.t2
HiC_scaffold_7	AUGUSTUS	exon	78197159	78197211	.	+	.	ID=g17154.t1.exon9;Parent=g17154.t1
HiC_scaffold_7	AUGUSTUS	exon	78197159	78197211	.	+	.	ID=g17154.t2.exon9;Parent=g17154.t2
HiC_scaffold_7	AUGUSTUS	CDS	78197159	78197211	1.0	+	0	ID=g17154.t1.CDS9;Parent=g17154.t1
HiC_scaffold_7	AUGUSTUS	CDS	78197159	78197211	1.0	+	0	ID=g17154.t2.CDS9;Parent=g17154.t2
HiC_scaffold_7	AUGUSTUS	intron	78197212	78199991	1.0	+	.	ID=g17154.t1.intron9;Parent=g17154.t1
HiC_scaffold_7	AUGUSTUS	intron	78197212	78199991	1.0	+	.	ID=g17154.t2.intron9;Parent=g17154.t2
HiC_scaffold_7	AUGUSTUS	exon	78199992	78200089	.	+	.	ID=g17154.t1.exon10;Parent=g17154.t1
HiC_scaffold_7	AUGUSTUS	exon	78199992	78200089	.	+	.	ID=g17154.t2.exon10;Parent=g17154.t2
HiC_scaffold_7	AUGUSTUS	CDS	78199992	78200089	1.0	+	1	ID=g17154.t1.CDS10;Parent=g17154.t1
HiC_scaffold_7	AUGUSTUS	CDS	78199992	78200089	1.0	+	1	ID=g17154.t2.CDS10;Parent=g17154.t2
HiC_scaffold_7	AUGUSTUS	intron	78200090	78201419	1.0	+	.	ID=g17154.t1.intron10;Parent=g17154.t1
HiC_scaffold_7	AUGUSTUS	intron	78200090	78201419	1.0	+	.	ID=g17154.t2.intron10;Parent=g17154.t2
HiC_scaffold_7	AUGUSTUS	exon	78201420	78201502	.	+	.	ID=g17154.t1.exon11;Parent=g17154.t1
HiC_scaffold_7	AUGUSTUS	exon	78201420	78201502	.	+	.	ID=g17154.t2.exon11;Parent=g17154.t2
HiC_scaffold_7	AUGUSTUS	CDS	78201420	78201502	1.0	+	2	ID=g17154.t1.CDS11;Parent=g17154.t1
HiC_scaffold_7	AUGUSTUS	CDS	78201420	78201502	1.0	+	2	ID=g17154.t2.CDS11;Parent=g17154.t2
HiC_scaffold_7	AUGUSTUS	intron	78201503	78202007	1.0	+	.	ID=g17154.t1.intron11;Parent=g17154.t1
HiC_scaffold_7	AUGUSTUS	intron	78201503	78202007	1.0	+	.	ID=g17154.t2.intron11;Parent=g17154.t2
HiC_scaffold_7	AUGUSTUS	exon	78202008	78202066	.	+	.	ID=g17154.t1.exon12;Parent=g17154.t1
HiC_scaffold_7	AUGUSTUS	exon	78202008	78202066	.	+	.	ID=g17154.t2.exon12;Parent=g17154.t2
HiC_scaffold_7	AUGUSTUS	CDS	78202008	78202066	1.0	+	0	ID=g17154.t1.CDS12;Parent=g17154.t1
HiC_scaffold_7	AUGUSTUS	CDS	78202008	78202066	1.0	+	0	ID=g17154.t2.CDS12;Parent=g17154.t2
HiC_scaffold_7	AUGUSTUS	intron	78202067	78202935	1.0	+	.	ID=g17154.t1.intron12;Parent=g17154.t1
HiC_scaffold_7	AUGUSTUS	intron	78202067	78202935	1.0	+	.	ID=g17154.t2.intron12;Parent=g17154.t2
HiC_scaffold_7	AUGUSTUS	exon	78202936	78203080	.	+	.	ID=g17154.t1.exon13;Parent=g17154.t1
HiC_scaffold_7	AUGUSTUS	exon	78202936	78203080	.	+	.	ID=g17154.t2.exon13;Parent=g17154.t2
HiC_scaffold_7	AUGUSTUS	CDS	78202936	78203080	1.0	+	1	ID=g17154.t1.CDS13;Parent=g17154.t1
HiC_scaffold_7	AUGUSTUS	CDS	78202936	78203080	1.0	+	1	ID=g17154.t2.CDS13;Parent=g17154.t2
HiC_scaffold_7	AUGUSTUS	stop_codon	78203078	78203080	.	+	0	ID=g17154.t1.stop1;Parent=g17154.t1
HiC_scaffold_7	AUGUSTUS	stop_codon	78203078	78203080	.	+	0	ID=g17154.t2.stop1;Parent=g17154.t2
HiC_scaffold_7	gmst	CDS	78230233	78230243	122.006294	-	0	ID=g17153.t2.CDS10;Parent=g17153.t2
HiC_scaffold_7	gmst	exon	78230233	78230243	122.006294	-	0	ID=g17153.t2.exon10;Parent=g17153.t2
HiC_scaffold_7	gmst	start_codon	78230241	78230243	122.006294	-	0	ID=g17153.t2.start1;Parent=g17153.t2
HiC_scaffold_7	AUGUSTUS	start_codon	78263601	78263603	.	+	0	ID=g17155.t1.start1;Parent=g17155.t1
HiC_scaffold_7	AUGUSTUS	exon	78263601	78263624	.	+	.	ID=g17155.t1.exon1;Parent=g17155.t1
HiC_scaffold_7	AUGUSTUS	CDS	78263601	78263624	1.0	+	0	ID=g17155.t1.CDS1;Parent=g17155.t1
HiC_scaffold_7	AUGUSTUS	gene	78263601	78320754	.	+	.	ID=g17155
HiC_scaffold_7	AUGUSTUS	mRNA	78263601	78320754	1.0	+	.	ID=g17155.t1;Parent=g17155;em_target=9668.ENSMPUP00000012225;em_score=2446.6;em_evalue=0.0;em_tcov=.;em_OGs=28N3Y@1|root,2QUP4@2759|Eukaryota,39MAZ@33154|Opisthokonta,3BB5J@33208|Metazoa,3CSHH@33213|Bilateria,4802Q@7711|Chordata,490G7@7742|Vertebrata,3J8ZZ@40674|Mammalia,3EEJ1@33554|Carnivora;em_COG_cat=S;em_desc=Selenocysteine insertion sequence-binding protein 2-like;em_max_annot_lvl=33208|Metazoa;em_Preferred_name=SECISBP2L;em_PFAMs=Ribosomal_L7Ae;em_GOs=GO:0001514,GO:0003674,GO:0003676,GO:0003723,GO:0003729,GO:0003730,GO:0005488,GO:0005575,GO:0006412,GO:0006414,GO:0006417,GO:0006451,GO:0006518,GO:0006807,GO:0008150,GO:0008152,GO:0009058,GO:0009059,GO:0009889,GO:0009987,GO:0010467,GO:0010468,GO:0010556,GO:0010608,GO:0019222,GO:0019538,GO:0031323,GO:0031326,GO:0032268,GO:0032991,GO:0034248,GO:0034641,GO:0034645,GO:0035368,GO:0035613,GO:0043021,GO:0043043,GO:0043170,GO:0043603,GO:0043604,GO:0044237,GO:0044238,GO:0044249,GO:0044260,GO:0044267,GO:0044271,GO:0044877,GO:0050789,GO:0050794,GO:0051171,GO:0051246,GO:0060255,GO:0065007,GO:0071704,GO:0080090,GO:0097159,GO:1901363,GO:1901564,GO:1901566,GO:1901576,GO:1990904,GO:2000112;em_KEGG_ko=ko:K19539;em_BRITE=ko00000,ko03012,ko03019
HiC_scaffold_7	AUGUSTUS	intron	78263625	78272369	1.0	+	.	ID=g17155.t1.intron1;Parent=g17155.t1
HiC_scaffold_7	AUGUSTUS	exon	78272370	78272548	.	+	.	ID=g17155.t1.exon2;Parent=g17155.t1
HiC_scaffold_7	AUGUSTUS	CDS	78272370	78272548	1.0	+	0	ID=g17155.t1.CDS2;Parent=g17155.t1
HiC_scaffold_7	AUGUSTUS	intron	78272549	78274864	1.0	+	.	ID=g17155.t1.intron2;Parent=g17155.t1
HiC_scaffold_7	AUGUSTUS	exon	78274865	78275189	.	+	.	ID=g17155.t1.exon3;Parent=g17155.t1
HiC_scaffold_7	AUGUSTUS	CDS	78274865	78275189	1.0	+	1	ID=g17155.t1.CDS3;Parent=g17155.t1
HiC_scaffold_7	AUGUSTUS	intron	78275190	78276858	1.0	+	.	ID=g17155.t1.intron3;Parent=g17155.t1
HiC_scaffold_7	AUGUSTUS	exon	78276859	78276994	.	+	.	ID=g17155.t1.exon4;Parent=g17155.t1
HiC_scaffold_7	AUGUSTUS	CDS	78276859	78276994	1.0	+	0	ID=g17155.t1.CDS4;Parent=g17155.t1
HiC_scaffold_7	AUGUSTUS	intron	78276995	78281551	1.0	+	.	ID=g17155.t1.intron4;Parent=g17155.t1
HiC_scaffold_7	AUGUSTUS	exon	78281552	78281781	.	+	.	ID=g17155.t1.exon5;Parent=g17155.t1
HiC_scaffold_7	AUGUSTUS	CDS	78281552	78281781	1.0	+	2	ID=g17155.t1.CDS5;Parent=g17155.t1
HiC_scaffold_7	AUGUSTUS	intron	78281782	78282062	1.0	+	.	ID=g17155.t1.intron5;Parent=g17155.t1
HiC_scaffold_7	AUGUSTUS	exon	78282063	78282087	.	+	.	ID=g17155.t1.exon6;Parent=g17155.t1
HiC_scaffold_7	AUGUSTUS	CDS	78282063	78282087	1.0	+	0	ID=g17155.t1.CDS6;Parent=g17155.t1
HiC_scaffold_7	AUGUSTUS	intron	78282088	78282448	1.0	+	.	ID=g17155.t1.intron6;Parent=g17155.t1
HiC_scaffold_7	AUGUSTUS	exon	78282449	78282564	.	+	.	ID=g17155.t1.exon7;Parent=g17155.t1
HiC_scaffold_7	AUGUSTUS	CDS	78282449	78282564	1.0	+	2	ID=g17155.t1.CDS7;Parent=g17155.t1
HiC_scaffold_7	AUGUSTUS	intron	78282565	78288224	1.0	+	.	ID=g17155.t1.intron7;Parent=g17155.t1
HiC_scaffold_7	AUGUSTUS	exon	78288225	78288359	.	+	.	ID=g17155.t1.exon8;Parent=g17155.t1
HiC_scaffold_7	AUGUSTUS	CDS	78288225	78288359	1.0	+	0	ID=g17155.t1.CDS8;Parent=g17155.t1
HiC_scaffold_7	AUGUSTUS	intron	78288360	78290042	1.0	+	.	ID=g17155.t1.intron8;Parent=g17155.t1
HiC_scaffold_7	AUGUSTUS	exon	78290043	78290123	.	+	.	ID=g17155.t1.exon9;Parent=g17155.t1
HiC_scaffold_7	AUGUSTUS	CDS	78290043	78290123	1.0	+	0	ID=g17155.t1.CDS9;Parent=g17155.t1
HiC_scaffold_7	AUGUSTUS	intron	78290124	78290639	1.0	+	.	ID=g17155.t1.intron9;Parent=g17155.t1
HiC_scaffold_7	AUGUSTUS	exon	78290640	78290807	.	+	.	ID=g17155.t1.exon10;Parent=g17155.t1
HiC_scaffold_7	AUGUSTUS	CDS	78290640	78290807	1.0	+	0	ID=g17155.t1.CDS10;Parent=g17155.t1
HiC_scaffold_7	AUGUSTUS	intron	78290808	78290938	1.0	+	.	ID=g17155.t1.intron10;Parent=g17155.t1
HiC_scaffold_7	AUGUSTUS	exon	78290939	78291080	.	+	.	ID=g17155.t1.exon11;Parent=g17155.t1
HiC_scaffold_7	AUGUSTUS	CDS	78290939	78291080	1.0	+	0	ID=g17155.t1.CDS11;Parent=g17155.t1
HiC_scaffold_7	AUGUSTUS	intron	78291081	78294858	1.0	+	.	ID=g17155.t1.intron11;Parent=g17155.t1
HiC_scaffold_7	AUGUSTUS	exon	78294859	78295028	.	+	.	ID=g17155.t1.exon12;Parent=g17155.t1
HiC_scaffold_7	AUGUSTUS	CDS	78294859	78295028	1.0	+	2	ID=g17155.t1.CDS12;Parent=g17155.t1
HiC_scaffold_7	AUGUSTUS	intron	78295029	78295806	1.0	+	.	ID=g17155.t1.intron12;Parent=g17155.t1
HiC_scaffold_7	AUGUSTUS	exon	78295807	78295939	.	+	.	ID=g17155.t1.exon13;Parent=g17155.t1
HiC_scaffold_7	AUGUSTUS	CDS	78295807	78295939	1.0	+	0	ID=g17155.t1.CDS13;Parent=g17155.t1
HiC_scaffold_7	AUGUSTUS	intron	78295940	78297717	1.0	+	.	ID=g17155.t1.intron13;Parent=g17155.t1
HiC_scaffold_7	AUGUSTUS	exon	78297718	78297880	.	+	.	ID=g17155.t1.exon14;Parent=g17155.t1
HiC_scaffold_7	AUGUSTUS	CDS	78297718	78297880	1.0	+	2	ID=g17155.t1.CDS14;Parent=g17155.t1
HiC_scaffold_7	AUGUSTUS	intron	78297881	78308101	1.0	+	.	ID=g17155.t1.intron14;Parent=g17155.t1
HiC_scaffold_7	AUGUSTUS	exon	78308102	78308322	.	+	.	ID=g17155.t1.exon15;Parent=g17155.t1
HiC_scaffold_7	AUGUSTUS	CDS	78308102	78308322	1.0	+	1	ID=g17155.t1.CDS15;Parent=g17155.t1
HiC_scaffold_7	AUGUSTUS	intron	78308323	78309271	1.0	+	.	ID=g17155.t1.intron15;Parent=g17155.t1
HiC_scaffold_7	AUGUSTUS	exon	78309272	78309426	.	+	.	ID=g17155.t1.exon16;Parent=g17155.t1
HiC_scaffold_7	AUGUSTUS	CDS	78309272	78309426	1.0	+	2	ID=g17155.t1.CDS16;Parent=g17155.t1
HiC_scaffold_7	AUGUSTUS	intron	78309427	78312635	1.0	+	.	ID=g17155.t1.intron16;Parent=g17155.t1
HiC_scaffold_7	AUGUSTUS	exon	78312636	78312855	.	+	.	ID=g17155.t1.exon17;Parent=g17155.t1
HiC_scaffold_7	AUGUSTUS	CDS	78312636	78312855	1.0	+	0	ID=g17155.t1.CDS17;Parent=g17155.t1
HiC_scaffold_7	AUGUSTUS	intron	78312856	78320071	1.0	+	.	ID=g17155.t1.intron17;Parent=g17155.t1
HiC_scaffold_7	AUGUSTUS	exon	78320072	78320754	.	+	.	ID=g17155.t1.exon18;Parent=g17155.t1
HiC_scaffold_7	AUGUSTUS	CDS	78320072	78320754	1.0	+	2	ID=g17155.t1.CDS18;Parent=g17155.t1
HiC_scaffold_7	AUGUSTUS	stop_codon	78320752	78320754	.	+	0	ID=g17155.t1.stop1;Parent=g17155.t1
HiC_scaffold_7	AUGUSTUS	start_codon	78352433	78352435	.	+	0	ID=g17156.t1.start1;Parent=g17156.t1
HiC_scaffold_7	AUGUSTUS	exon	78352433	78353017	.	+	.	ID=g17156.t1.exon1;Parent=g17156.t1
HiC_scaffold_7	AUGUSTUS	CDS	78352433	78353017	1.0	+	0	ID=g17156.t1.CDS1;Parent=g17156.t1
HiC_scaffold_7	AUGUSTUS	gene	78352433	78483730	.	+	.	ID=g17156
HiC_scaffold_7	AUGUSTUS	mRNA	78352433	78483730	1.0	+	.	ID=g17156.t1;Parent=g17156;em_target=9668.ENSMPUP00000012215;em_score=1404.6;em_evalue=0.0;em_tcov=.;em_OGs=KOG3697@1|root,KOG3697@2759|Eukaryota,38HYH@33154|Opisthokonta,3B9HY@33208|Metazoa,3CSY2@33213|Bilateria,482S5@7711|Chordata,495DM@7742|Vertebrata,3J8YH@40674|Mammalia,3EKZN@33554|Carnivora;em_COG_cat=T;em_desc=SHC (Src homology 2 domain containing) family, member 4;em_max_annot_lvl=33208|Metazoa;em_Preferred_name=SHC4;em_KEGG_ko=ko:K06279,ko:K17449;em_KEGG_Pathway=ko01521,ko01522,ko04012,ko04013,ko04014,ko04062,ko04072,ko04510,ko04650,ko04722,ko04910,ko04915,ko04917,ko04926,ko05034,ko05100,ko05206,ko05214,ko05220,ko05224,ko05225,ko05226,map01521,map01522,map04012,map04013,map04014,map04062,map04072,map04510,map04650,map04722,map04910,map04915,map04917,map04926,map05034,map05100,map05206,map05214,map05220,map05224,map05225,map05226;em_BRITE=ko00000,ko00001;em_PFAMs=PID,SH2;em_GOs=GO:0002252,GO:0002376,GO:0003674,GO:0005102,GO:0005159,GO:0005488,GO:0005515,GO:0005575,GO:0005622,GO:0005623,GO:0005634,GO:0005737,GO:0005886,GO:0006355,GO:0006357,GO:0006582,GO:0006725,GO:0006915,GO:0006950,GO:0006952,GO:0006955,GO:0007154,GO:0007165,GO:0007166,GO:0007167,GO:0007169,GO:0007173,GO:0007275,GO:0007399,GO:0007424,GO:0007426,GO:0008150,GO:0008152,GO:0008219,GO:0008284,GO:0008293,GO:0009653,GO:0009889,GO:0009893,GO:0009987,GO:0010035,GO:0010038,GO:0010468,GO:0010556,GO:0010562,GO:0010720,GO:0010975,GO:0010976,GO:0012501,GO:0016020,GO:0018958,GO:0019219,GO:0019220,GO:0019222,GO:0019748,GO:0019899,GO:0019900,GO:0019901,GO:0019904,GO:0022008,GO:0023052,GO:0030154,GO:0030971,GO:0031323,GO:0031325,GO:0031326,GO:0031344,GO:0031346,GO:0031434,GO:0031435,GO:0031929,GO:0032101,GO:0032103,GO:0032501,GO:0032502,GO:0033554,GO:0033674,GO:0034976,GO:0035006,GO:0035010,GO:0035011,GO:0035239,GO:0035295,GO:0035556,GO:0038127,GO:0038202,GO:0042127,GO:0042221,GO:0042325,GO:0042327,GO:0042440,GO:0043085,GO:0043226,GO:0043227,GO:0043229,GO:0043231,GO:0043549,GO:0044093,GO:0044237,GO:0044424,GO:0044425,GO:0044456,GO:0044459,GO:0044464,GO:0045087,GO:0045202,GO:0045211,GO:0045595,GO:0045597,GO:0045664,GO:0045666,GO:0045937,GO:0048518,GO:0048522,GO:0048583,GO:0048584,GO:0048679,GO:0048680,GO:0048699,GO:0048731,GO:0048856,GO:0048863,GO:0048869,GO:0050767,GO:0050769,GO:0050789,GO:0050790,GO:0050793,GO:0050794,GO:0050896,GO:0051094,GO:0051128,GO:0051130,GO:0051171,GO:0051174,GO:0051239,GO:0051240,GO:0051252,GO:0051338,GO:0051347,GO:0051716,GO:0051960,GO:0051962,GO:0060255,GO:0060284,GO:0060541,GO:0065007,GO:0065009,GO:0070570,GO:0070572,GO:0071704,GO:0071944,GO:0080090,GO:0080134,GO:0080135,GO:0097060,GO:0098590,GO:0098794,GO:0120035,GO:1901360,GO:1901615,GO:1903034,GO:1903036,GO:1903506,GO:1990782,GO:2000026,GO:2000112,GO:2001141
HiC_scaffold_7	AUGUSTUS	intron	78353018	78392890	1.0	+	.	ID=g17156.t1.intron1;Parent=g17156.t1
HiC_scaffold_7	AUGUSTUS	exon	78392891	78392961	.	+	.	ID=g17156.t1.exon2;Parent=g17156.t1
HiC_scaffold_7	AUGUSTUS	CDS	78392891	78392961	1.0	+	0	ID=g17156.t1.CDS2;Parent=g17156.t1
HiC_scaffold_7	AUGUSTUS	intron	78392962	78421884	1.0	+	.	ID=g17156.t1.intron2;Parent=g17156.t1
HiC_scaffold_7	AUGUSTUS	exon	78421885	78421948	.	+	.	ID=g17156.t1.exon3;Parent=g17156.t1
HiC_scaffold_7	AUGUSTUS	CDS	78421885	78421948	1.0	+	1	ID=g17156.t1.CDS3;Parent=g17156.t1
HiC_scaffold_7	AUGUSTUS	intron	78421949	78425553	1.0	+	.	ID=g17156.t1.intron3;Parent=g17156.t1
HiC_scaffold_7	AUGUSTUS	exon	78425554	78425673	.	+	.	ID=g17156.t1.exon4;Parent=g17156.t1
HiC_scaffold_7	AUGUSTUS	CDS	78425554	78425673	1.0	+	0	ID=g17156.t1.CDS4;Parent=g17156.t1
HiC_scaffold_7	AUGUSTUS	intron	78425674	78435473	1.0	+	.	ID=g17156.t1.intron4;Parent=g17156.t1
HiC_scaffold_7	AUGUSTUS	exon	78435474	78435527	.	+	.	ID=g17156.t1.exon5;Parent=g17156.t1
HiC_scaffold_7	AUGUSTUS	CDS	78435474	78435527	1.0	+	0	ID=g17156.t1.CDS5;Parent=g17156.t1
HiC_scaffold_7	AUGUSTUS	intron	78435528	78439543	1.0	+	.	ID=g17156.t1.intron5;Parent=g17156.t1
HiC_scaffold_7	AUGUSTUS	exon	78439544	78439595	.	+	.	ID=g17156.t1.exon6;Parent=g17156.t1
HiC_scaffold_7	AUGUSTUS	CDS	78439544	78439595	1.0	+	0	ID=g17156.t1.CDS6;Parent=g17156.t1
HiC_scaffold_7	AUGUSTUS	intron	78439596	78448898	1.0	+	.	ID=g17156.t1.intron6;Parent=g17156.t1
HiC_scaffold_7	AUGUSTUS	exon	78448899	78449022	.	+	.	ID=g17156.t1.exon7;Parent=g17156.t1
HiC_scaffold_7	AUGUSTUS	CDS	78448899	78449022	1.0	+	2	ID=g17156.t1.CDS7;Parent=g17156.t1
HiC_scaffold_7	AUGUSTUS	intron	78449023	78450565	1.0	+	.	ID=g17156.t1.intron7;Parent=g17156.t1
HiC_scaffold_7	AUGUSTUS	exon	78450566	78450737	.	+	.	ID=g17156.t1.exon8;Parent=g17156.t1
HiC_scaffold_7	AUGUSTUS	CDS	78450566	78450737	1.0	+	1	ID=g17156.t1.CDS8;Parent=g17156.t1
HiC_scaffold_7	AUGUSTUS	intron	78450738	78453566	1.0	+	.	ID=g17156.t1.intron8;Parent=g17156.t1
HiC_scaffold_7	AUGUSTUS	exon	78453567	78453627	.	+	.	ID=g17156.t1.exon9;Parent=g17156.t1
HiC_scaffold_7	AUGUSTUS	CDS	78453567	78453627	1.0	+	0	ID=g17156.t1.CDS9;Parent=g17156.t1
HiC_scaffold_7	AUGUSTUS	intron	78453628	78461067	1.0	+	.	ID=g17156.t1.intron9;Parent=g17156.t1
HiC_scaffold_7	AUGUSTUS	exon	78461068	78461247	.	+	.	ID=g17156.t1.exon10;Parent=g17156.t1
HiC_scaffold_7	AUGUSTUS	CDS	78461068	78461247	1.0	+	2	ID=g17156.t1.CDS10;Parent=g17156.t1
HiC_scaffold_7	AUGUSTUS	intron	78461248	78476351	1.0	+	.	ID=g17156.t1.intron10;Parent=g17156.t1
HiC_scaffold_7	AUGUSTUS	exon	78476352	78476605	.	+	.	ID=g17156.t1.exon11;Parent=g17156.t1
HiC_scaffold_7	AUGUSTUS	CDS	78476352	78476605	1.0	+	2	ID=g17156.t1.CDS11;Parent=g17156.t1
HiC_scaffold_7	AUGUSTUS	intron	78476606	78483595	1.0	+	.	ID=g17156.t1.intron11;Parent=g17156.t1
HiC_scaffold_7	AUGUSTUS	exon	78483596	78483730	.	+	.	ID=g17156.t1.exon12;Parent=g17156.t1
HiC_scaffold_7	AUGUSTUS	CDS	78483596	78483730	1.0	+	0	ID=g17156.t1.CDS12;Parent=g17156.t1
HiC_scaffold_7	AUGUSTUS	stop_codon	78483728	78483730	.	+	0	ID=g17156.t1.stop1;Parent=g17156.t1
HiC_scaffold_7	AUGUSTUS	start_codon	78500132	78500134	.	+	0	ID=g17157.t1.start1;Parent=g17157.t1
HiC_scaffold_7	AUGUSTUS	start_codon	78500132	78500134	.	+	0	ID=g17157.t2.start1;Parent=g17157.t2
HiC_scaffold_7	AUGUSTUS	start_codon	78500132	78500134	.	+	0	ID=g17157.t3.start1;Parent=g17157.t3
HiC_scaffold_7	AUGUSTUS	exon	78500132	78500218	.	+	.	ID=g17157.t1.exon1;Parent=g17157.t1
HiC_scaffold_7	AUGUSTUS	exon	78500132	78500218	.	+	.	ID=g17157.t2.exon1;Parent=g17157.t2
HiC_scaffold_7	AUGUSTUS	exon	78500132	78500218	.	+	.	ID=g17157.t3.exon1;Parent=g17157.t3
HiC_scaffold_7	AUGUSTUS	CDS	78500132	78500218	1.0	+	0	ID=g17157.t1.CDS1;Parent=g17157.t1
HiC_scaffold_7	AUGUSTUS	CDS	78500132	78500218	1.0	+	0	ID=g17157.t2.CDS1;Parent=g17157.t2
HiC_scaffold_7	AUGUSTUS	CDS	78500132	78500218	1.0	+	0	ID=g17157.t3.CDS1;Parent=g17157.t3
HiC_scaffold_7	AUGUSTUS	gene	78500132	78592528	.	+	.	ID=g17157
HiC_scaffold_7	AUGUSTUS	mRNA	78500132	78592528	1.0	+	.	ID=g17157.t1;Parent=g17157;em_target=9668.ENSMPUP00000012208;em_score=3587.7;em_evalue=0.0;em_tcov=.;em_OGs=28KJ0@1|root,2QT0E@2759|Eukaryota,39R8Q@33154|Opisthokonta,3BAHF@33208|Metazoa,3CUH8@33213|Bilateria,47YVX@7711|Chordata,49380@7742|Vertebrata,3J6ED@40674|Mammalia,3EQ7B@33554|Carnivora;em_COG_cat=S;em_desc=Centrosomal protein;em_max_annot_lvl=33208|Metazoa;em_Preferred_name=CEP152;em_KEGG_ko=ko:K16716,ko:K16728;em_BRITE=ko00000,ko03036;em_GOs=GO:0000003,GO:0000086,GO:0000226,GO:0000242,GO:0000278,GO:0001578,GO:0003006,GO:0003674,GO:0005488,GO:0005515,GO:0005575,GO:0005622,GO:0005623,GO:0005634,GO:0005654,GO:0005737,GO:0005813,GO:0005814,GO:0005815,GO:0005829,GO:0005856,GO:0005929,GO:0006928,GO:0006996,GO:0007010,GO:0007017,GO:0007049,GO:0007098,GO:0007099,GO:0007276,GO:0007281,GO:0007283,GO:0007286,GO:0007288,GO:0007338,GO:0007346,GO:0008150,GO:0008356,GO:0009566,GO:0009888,GO:0009987,GO:0010389,GO:0010564,GO:0010639,GO:0010824,GO:0010826,GO:0010948,GO:0015630,GO:0016043,GO:0019899,GO:0019900,GO:0019901,GO:0019953,GO:0022402,GO:0022406,GO:0022412,GO:0022414,GO:0022607,GO:0030030,GO:0030031,GO:0030154,GO:0030317,GO:0030855,GO:0031023,GO:0031974,GO:0031981,GO:0032501,GO:0032502,GO:0032504,GO:0032886,GO:0033043,GO:0035082,GO:0036064,GO:0040011,GO:0042995,GO:0043226,GO:0043227,GO:0043228,GO:0043229,GO:0043231,GO:0043232,GO:0043233,GO:0044085,GO:0044087,GO:0044422,GO:0044424,GO:0044428,GO:0044430,GO:0044441,GO:0044444,GO:0044446,GO:0044450,GO:0044463,GO:0044464,GO:0044703,GO:0044770,GO:0044772,GO:0044782,GO:0044839,GO:0045786,GO:0046599,GO:0046600,GO:0046605,GO:0046606,GO:0048232,GO:0048468,GO:0048515,GO:0048519,GO:0048523,GO:0048609,GO:0048856,GO:0048869,GO:0048870,GO:0050789,GO:0050794,GO:0051128,GO:0051129,GO:0051179,GO:0051298,GO:0051301,GO:0051493,GO:0051494,GO:0051640,GO:0051641,GO:0051674,GO:0051704,GO:0051726,GO:0060271,GO:0060429,GO:0065007,GO:0070013,GO:0070507,GO:0070925,GO:0071840,GO:0097711,GO:0097722,GO:0097742,GO:0098534,GO:0098535,GO:0098536,GO:0120025,GO:0120031,GO:0120036,GO:0120038,GO:0140056,GO:1901987,GO:1901990,GO:1902115,GO:1902116,GO:1902749,GO:1903047,GO:1903251,GO:1903722,GO:1903723,GO:1905515
HiC_scaffold_7	AUGUSTUS	mRNA	78500132	78592528	1.0	+	.	ID=g17157.t2;Parent=g17157;em_target=9668.ENSMPUP00000012208;em_score=3627.4;em_evalue=0.0;em_tcov=.;em_OGs=28KJ0@1|root,2QT0E@2759|Eukaryota,39R8Q@33154|Opisthokonta,3BAHF@33208|Metazoa,3CUH8@33213|Bilateria,47YVX@7711|Chordata,49380@7742|Vertebrata,3J6ED@40674|Mammalia,3EQ7B@33554|Carnivora;em_COG_cat=S;em_desc=Centrosomal protein;em_max_annot_lvl=33208|Metazoa;em_Preferred_name=CEP152;em_KEGG_ko=ko:K16716,ko:K16728;em_BRITE=ko00000,ko03036;em_GOs=GO:0000003,GO:0000086,GO:0000226,GO:0000242,GO:0000278,GO:0001578,GO:0003006,GO:0003674,GO:0005488,GO:0005515,GO:0005575,GO:0005622,GO:0005623,GO:0005634,GO:0005654,GO:0005737,GO:0005813,GO:0005814,GO:0005815,GO:0005829,GO:0005856,GO:0005929,GO:0006928,GO:0006996,GO:0007010,GO:0007017,GO:0007049,GO:0007098,GO:0007099,GO:0007276,GO:0007281,GO:0007283,GO:0007286,GO:0007288,GO:0007338,GO:0007346,GO:0008150,GO:0008356,GO:0009566,GO:0009888,GO:0009987,GO:0010389,GO:0010564,GO:0010639,GO:0010824,GO:0010826,GO:0010948,GO:0015630,GO:0016043,GO:0019899,GO:0019900,GO:0019901,GO:0019953,GO:0022402,GO:0022406,GO:0022412,GO:0022414,GO:0022607,GO:0030030,GO:0030031,GO:0030154,GO:0030317,GO:0030855,GO:0031023,GO:0031974,GO:0031981,GO:0032501,GO:0032502,GO:0032504,GO:0032886,GO:0033043,GO:0035082,GO:0036064,GO:0040011,GO:0042995,GO:0043226,GO:0043227,GO:0043228,GO:0043229,GO:0043231,GO:0043232,GO:0043233,GO:0044085,GO:0044087,GO:0044422,GO:0044424,GO:0044428,GO:0044430,GO:0044441,GO:0044444,GO:0044446,GO:0044450,GO:0044463,GO:0044464,GO:0044703,GO:0044770,GO:0044772,GO:0044782,GO:0044839,GO:0045786,GO:0046599,GO:0046600,GO:0046605,GO:0046606,GO:0048232,GO:0048468,GO:0048515,GO:0048519,GO:0048523,GO:0048609,GO:0048856,GO:0048869,GO:0048870,GO:0050789,GO:0050794,GO:0051128,GO:0051129,GO:0051179,GO:0051298,GO:0051301,GO:0051493,GO:0051494,GO:0051640,GO:0051641,GO:0051674,GO:0051704,GO:0051726,GO:0060271,GO:0060429,GO:0065007,GO:0070013,GO:0070507,GO:0070925,GO:0071840,GO:0097711,GO:0097722,GO:0097742,GO:0098534,GO:0098535,GO:0098536,GO:0120025,GO:0120031,GO:0120036,GO:0120038,GO:0140056,GO:1901987,GO:1901990,GO:1902115,GO:1902116,GO:1902749,GO:1903047,GO:1903251,GO:1903722,GO:1903723,GO:1905515
HiC_scaffold_7	AUGUSTUS	mRNA	78500132	78592528	1.0	+	.	ID=g17157.t3;Parent=g17157;em_target=9668.ENSMPUP00000012208;em_score=3453.6;em_evalue=0.0;em_tcov=.;em_OGs=28KJ0@1|root,2QT0E@2759|Eukaryota,39R8Q@33154|Opisthokonta,3BAHF@33208|Metazoa,3CUH8@33213|Bilateria,47YVX@7711|Chordata,49380@7742|Vertebrata,3J6ED@40674|Mammalia,3EQ7B@33554|Carnivora;em_COG_cat=S;em_desc=Centrosomal protein;em_max_annot_lvl=33208|Metazoa;em_Preferred_name=CEP152;em_KEGG_ko=ko:K16716,ko:K16728;em_BRITE=ko00000,ko03036;em_GOs=GO:0000003,GO:0000086,GO:0000226,GO:0000242,GO:0000278,GO:0001578,GO:0003006,GO:0003674,GO:0005488,GO:0005515,GO:0005575,GO:0005622,GO:0005623,GO:0005634,GO:0005654,GO:0005737,GO:0005813,GO:0005814,GO:0005815,GO:0005829,GO:0005856,GO:0005929,GO:0006928,GO:0006996,GO:0007010,GO:0007017,GO:0007049,GO:0007098,GO:0007099,GO:0007276,GO:0007281,GO:0007283,GO:0007286,GO:0007288,GO:0007338,GO:0007346,GO:0008150,GO:0008356,GO:0009566,GO:0009888,GO:0009987,GO:0010389,GO:0010564,GO:0010639,GO:0010824,GO:0010826,GO:0010948,GO:0015630,GO:0016043,GO:0019899,GO:0019900,GO:0019901,GO:0019953,GO:0022402,GO:0022406,GO:0022412,GO:0022414,GO:0022607,GO:0030030,GO:0030031,GO:0030154,GO:0030317,GO:0030855,GO:0031023,GO:0031974,GO:0031981,GO:0032501,GO:0032502,GO:0032504,GO:0032886,GO:0033043,GO:0035082,GO:0036064,GO:0040011,GO:0042995,GO:0043226,GO:0043227,GO:0043228,GO:0043229,GO:0043231,GO:0043232,GO:0043233,GO:0044085,GO:0044087,GO:0044422,GO:0044424,GO:0044428,GO:0044430,GO:0044441,GO:0044444,GO:0044446,GO:0044450,GO:0044463,GO:0044464,GO:0044703,GO:0044770,GO:0044772,GO:0044782,GO:0044839,GO:0045786,GO:0046599,GO:0046600,GO:0046605,GO:0046606,GO:0048232,GO:0048468,GO:0048515,GO:0048519,GO:0048523,GO:0048609,GO:0048856,GO:0048869,GO:0048870,GO:0050789,GO:0050794,GO:0051128,GO:0051129,GO:0051179,GO:0051298,GO:0051301,GO:0051493,GO:0051494,GO:0051640,GO:0051641,GO:0051674,GO:0051704,GO:0051726,GO:0060271,GO:0060429,GO:0065007,GO:0070013,GO:0070507,GO:0070925,GO:0071840,GO:0097711,GO:0097722,GO:0097742,GO:0098534,GO:0098535,GO:0098536,GO:0120025,GO:0120031,GO:0120036,GO:0120038,GO:0140056,GO:1901987,GO:1901990,GO:1902115,GO:1902116,GO:1902749,GO:1903047,GO:1903251,GO:1903722,GO:1903723,GO:1905515
HiC_scaffold_7	AUGUSTUS	intron	78500219	78508607	1.0	+	.	ID=g17157.t1.intron1;Parent=g17157.t1
HiC_scaffold_7	AUGUSTUS	intron	78500219	78508607	1.0	+	.	ID=g17157.t2.intron1;Parent=g17157.t2
HiC_scaffold_7	AUGUSTUS	intron	78500219	78508607	1.0	+	.	ID=g17157.t3.intron1;Parent=g17157.t3
HiC_scaffold_7	AUGUSTUS	exon	78508608	78508711	.	+	.	ID=g17157.t1.exon2;Parent=g17157.t1
HiC_scaffold_7	AUGUSTUS	exon	78508608	78508711	.	+	.	ID=g17157.t2.exon2;Parent=g17157.t2
HiC_scaffold_7	AUGUSTUS	exon	78508608	78508711	.	+	.	ID=g17157.t3.exon2;Parent=g17157.t3
HiC_scaffold_7	AUGUSTUS	CDS	78508608	78508711	1.0	+	0	ID=g17157.t1.CDS2;Parent=g17157.t1
HiC_scaffold_7	AUGUSTUS	CDS	78508608	78508711	1.0	+	0	ID=g17157.t2.CDS2;Parent=g17157.t2
HiC_scaffold_7	AUGUSTUS	CDS	78508608	78508711	1.0	+	0	ID=g17157.t3.CDS2;Parent=g17157.t3
HiC_scaffold_7	AUGUSTUS	intron	78508712	78508930	1.0	+	.	ID=g17157.t1.intron2;Parent=g17157.t1
HiC_scaffold_7	AUGUSTUS	intron	78508712	78508930	1.0	+	.	ID=g17157.t2.intron2;Parent=g17157.t2
HiC_scaffold_7	AUGUSTUS	intron	78508712	78508930	1.0	+	.	ID=g17157.t3.intron2;Parent=g17157.t3
HiC_scaffold_7	AUGUSTUS	exon	78508931	78509003	.	+	.	ID=g17157.t1.exon3;Parent=g17157.t1
HiC_scaffold_7	AUGUSTUS	exon	78508931	78509003	.	+	.	ID=g17157.t2.exon3;Parent=g17157.t2
HiC_scaffold_7	AUGUSTUS	exon	78508931	78509003	.	+	.	ID=g17157.t3.exon3;Parent=g17157.t3
HiC_scaffold_7	AUGUSTUS	CDS	78508931	78509003	1.0	+	1	ID=g17157.t1.CDS3;Parent=g17157.t1
HiC_scaffold_7	AUGUSTUS	CDS	78508931	78509003	1.0	+	1	ID=g17157.t2.CDS3;Parent=g17157.t2
HiC_scaffold_7	AUGUSTUS	CDS	78508931	78509003	1.0	+	1	ID=g17157.t3.CDS3;Parent=g17157.t3
HiC_scaffold_7	AUGUSTUS	intron	78509004	78509083	1.0	+	.	ID=g17157.t1.intron3;Parent=g17157.t1
HiC_scaffold_7	AUGUSTUS	intron	78509004	78509083	1.0	+	.	ID=g17157.t2.intron3;Parent=g17157.t2
HiC_scaffold_7	AUGUSTUS	intron	78509004	78509083	1.0	+	.	ID=g17157.t3.intron3;Parent=g17157.t3
HiC_scaffold_7	AUGUSTUS	exon	78509084	78509362	.	+	.	ID=g17157.t1.exon4;Parent=g17157.t1
HiC_scaffold_7	AUGUSTUS	exon	78509084	78509362	.	+	.	ID=g17157.t2.exon4;Parent=g17157.t2
HiC_scaffold_7	AUGUSTUS	exon	78509084	78509362	.	+	.	ID=g17157.t3.exon4;Parent=g17157.t3
HiC_scaffold_7	AUGUSTUS	CDS	78509084	78509362	1.0	+	0	ID=g17157.t1.CDS4;Parent=g17157.t1
HiC_scaffold_7	AUGUSTUS	CDS	78509084	78509362	1.0	+	0	ID=g17157.t2.CDS4;Parent=g17157.t2
HiC_scaffold_7	AUGUSTUS	CDS	78509084	78509362	1.0	+	0	ID=g17157.t3.CDS4;Parent=g17157.t3
HiC_scaffold_7	AUGUSTUS	intron	78509363	78510468	1.0	+	.	ID=g17157.t1.intron4;Parent=g17157.t1
HiC_scaffold_7	AUGUSTUS	intron	78509363	78510468	1.0	+	.	ID=g17157.t2.intron4;Parent=g17157.t2
HiC_scaffold_7	AUGUSTUS	intron	78509363	78510468	1.0	+	.	ID=g17157.t3.intron4;Parent=g17157.t3
HiC_scaffold_7	AUGUSTUS	exon	78510469	78510634	.	+	.	ID=g17157.t1.exon5;Parent=g17157.t1
HiC_scaffold_7	AUGUSTUS	exon	78510469	78510634	.	+	.	ID=g17157.t2.exon5;Parent=g17157.t2
HiC_scaffold_7	AUGUSTUS	exon	78510469	78510634	.	+	.	ID=g17157.t3.exon5;Parent=g17157.t3
HiC_scaffold_7	AUGUSTUS	CDS	78510469	78510634	1.0	+	0	ID=g17157.t1.CDS5;Parent=g17157.t1
HiC_scaffold_7	AUGUSTUS	CDS	78510469	78510634	1.0	+	0	ID=g17157.t2.CDS5;Parent=g17157.t2
HiC_scaffold_7	AUGUSTUS	CDS	78510469	78510634	1.0	+	0	ID=g17157.t3.CDS5;Parent=g17157.t3
HiC_scaffold_7	AUGUSTUS	intron	78510635	78514694	1.0	+	.	ID=g17157.t1.intron5;Parent=g17157.t1
HiC_scaffold_7	AUGUSTUS	intron	78510635	78514694	1.0	+	.	ID=g17157.t2.intron5;Parent=g17157.t2
HiC_scaffold_7	AUGUSTUS	intron	78510635	78514694	1.0	+	.	ID=g17157.t3.intron5;Parent=g17157.t3
HiC_scaffold_7	AUGUSTUS	exon	78514695	78514835	.	+	.	ID=g17157.t1.exon6;Parent=g17157.t1
HiC_scaffold_7	AUGUSTUS	exon	78514695	78514835	.	+	.	ID=g17157.t2.exon6;Parent=g17157.t2
HiC_scaffold_7	AUGUSTUS	exon	78514695	78514835	.	+	.	ID=g17157.t3.exon6;Parent=g17157.t3
HiC_scaffold_7	AUGUSTUS	CDS	78514695	78514835	1.0	+	2	ID=g17157.t1.CDS6;Parent=g17157.t1
HiC_scaffold_7	AUGUSTUS	CDS	78514695	78514835	1.0	+	2	ID=g17157.t2.CDS6;Parent=g17157.t2
HiC_scaffold_7	AUGUSTUS	CDS	78514695	78514835	1.0	+	2	ID=g17157.t3.CDS6;Parent=g17157.t3
HiC_scaffold_7	AUGUSTUS	intron	78514836	78515912	1.0	+	.	ID=g17157.t1.intron6;Parent=g17157.t1
HiC_scaffold_7	AUGUSTUS	intron	78514836	78515912	1.0	+	.	ID=g17157.t2.intron6;Parent=g17157.t2
HiC_scaffold_7	AUGUSTUS	intron	78514836	78515912	1.0	+	.	ID=g17157.t3.intron6;Parent=g17157.t3
HiC_scaffold_7	AUGUSTUS	exon	78515913	78516052	.	+	.	ID=g17157.t1.exon7;Parent=g17157.t1
HiC_scaffold_7	AUGUSTUS	exon	78515913	78516052	.	+	.	ID=g17157.t2.exon7;Parent=g17157.t2
HiC_scaffold_7	AUGUSTUS	exon	78515913	78516052	.	+	.	ID=g17157.t3.exon7;Parent=g17157.t3
HiC_scaffold_7	AUGUSTUS	CDS	78515913	78516052	1.0	+	2	ID=g17157.t1.CDS7;Parent=g17157.t1
HiC_scaffold_7	AUGUSTUS	CDS	78515913	78516052	1.0	+	2	ID=g17157.t2.CDS7;Parent=g17157.t2
HiC_scaffold_7	AUGUSTUS	CDS	78515913	78516052	1.0	+	2	ID=g17157.t3.CDS7;Parent=g17157.t3
HiC_scaffold_7	AUGUSTUS	intron	78516053	78519103	1.0	+	.	ID=g17157.t1.intron7;Parent=g17157.t1
HiC_scaffold_7	AUGUSTUS	intron	78516053	78519103	1.0	+	.	ID=g17157.t2.intron7;Parent=g17157.t2
HiC_scaffold_7	AUGUSTUS	intron	78516053	78519103	1.0	+	.	ID=g17157.t3.intron7;Parent=g17157.t3
HiC_scaffold_7	AUGUSTUS	exon	78519104	78519304	.	+	.	ID=g17157.t1.exon8;Parent=g17157.t1
HiC_scaffold_7	AUGUSTUS	exon	78519104	78519304	.	+	.	ID=g17157.t2.exon8;Parent=g17157.t2
HiC_scaffold_7	AUGUSTUS	exon	78519104	78519304	.	+	.	ID=g17157.t3.exon8;Parent=g17157.t3
HiC_scaffold_7	AUGUSTUS	CDS	78519104	78519304	1.0	+	0	ID=g17157.t1.CDS8;Parent=g17157.t1
HiC_scaffold_7	AUGUSTUS	CDS	78519104	78519304	1.0	+	0	ID=g17157.t2.CDS8;Parent=g17157.t2
HiC_scaffold_7	AUGUSTUS	CDS	78519104	78519304	1.0	+	0	ID=g17157.t3.CDS8;Parent=g17157.t3
HiC_scaffold_7	AUGUSTUS	intron	78519305	78524455	1.0	+	.	ID=g17157.t1.intron8;Parent=g17157.t1
HiC_scaffold_7	AUGUSTUS	intron	78519305	78524455	1.0	+	.	ID=g17157.t2.intron8;Parent=g17157.t2
HiC_scaffold_7	AUGUSTUS	intron	78519305	78524455	1.0	+	.	ID=g17157.t3.intron8;Parent=g17157.t3
HiC_scaffold_7	AUGUSTUS	exon	78524456	78524603	.	+	.	ID=g17157.t1.exon9;Parent=g17157.t1
HiC_scaffold_7	AUGUSTUS	exon	78524456	78524603	.	+	.	ID=g17157.t2.exon9;Parent=g17157.t2
HiC_scaffold_7	AUGUSTUS	exon	78524456	78524603	.	+	.	ID=g17157.t3.exon9;Parent=g17157.t3
HiC_scaffold_7	AUGUSTUS	CDS	78524456	78524603	1.0	+	0	ID=g17157.t1.CDS9;Parent=g17157.t1
HiC_scaffold_7	AUGUSTUS	CDS	78524456	78524603	1.0	+	0	ID=g17157.t2.CDS9;Parent=g17157.t2
HiC_scaffold_7	AUGUSTUS	CDS	78524456	78524603	1.0	+	0	ID=g17157.t3.CDS9;Parent=g17157.t3
HiC_scaffold_7	AUGUSTUS	intron	78524604	78526272	1.0	+	.	ID=g17157.t1.intron9;Parent=g17157.t1
HiC_scaffold_7	AUGUSTUS	intron	78524604	78526272	1.0	+	.	ID=g17157.t2.intron9;Parent=g17157.t2
HiC_scaffold_7	AUGUSTUS	intron	78524604	78526272	1.0	+	.	ID=g17157.t3.intron9;Parent=g17157.t3
HiC_scaffold_7	AUGUSTUS	exon	78526273	78526364	.	+	.	ID=g17157.t1.exon10;Parent=g17157.t1
HiC_scaffold_7	AUGUSTUS	exon	78526273	78526364	.	+	.	ID=g17157.t2.exon10;Parent=g17157.t2
HiC_scaffold_7	AUGUSTUS	exon	78526273	78526364	.	+	.	ID=g17157.t3.exon10;Parent=g17157.t3
HiC_scaffold_7	AUGUSTUS	CDS	78526273	78526364	1.0	+	2	ID=g17157.t1.CDS10;Parent=g17157.t1
HiC_scaffold_7	AUGUSTUS	CDS	78526273	78526364	1.0	+	2	ID=g17157.t2.CDS10;Parent=g17157.t2
HiC_scaffold_7	AUGUSTUS	CDS	78526273	78526364	1.0	+	2	ID=g17157.t3.CDS10;Parent=g17157.t3
HiC_scaffold_7	AUGUSTUS	intron	78526365	78527220	1.0	+	.	ID=g17157.t1.intron10;Parent=g17157.t1
HiC_scaffold_7	AUGUSTUS	intron	78526365	78527220	1.0	+	.	ID=g17157.t2.intron10;Parent=g17157.t2
HiC_scaffold_7	AUGUSTUS	intron	78526365	78527220	1.0	+	.	ID=g17157.t3.intron10;Parent=g17157.t3
HiC_scaffold_7	AUGUSTUS	exon	78527221	78527384	.	+	.	ID=g17157.t1.exon11;Parent=g17157.t1
HiC_scaffold_7	AUGUSTUS	exon	78527221	78527384	.	+	.	ID=g17157.t2.exon11;Parent=g17157.t2
HiC_scaffold_7	AUGUSTUS	exon	78527221	78527384	.	+	.	ID=g17157.t3.exon11;Parent=g17157.t3
HiC_scaffold_7	AUGUSTUS	CDS	78527221	78527384	1.0	+	0	ID=g17157.t1.CDS11;Parent=g17157.t1
HiC_scaffold_7	AUGUSTUS	CDS	78527221	78527384	1.0	+	0	ID=g17157.t2.CDS11;Parent=g17157.t2
HiC_scaffold_7	AUGUSTUS	CDS	78527221	78527384	1.0	+	0	ID=g17157.t3.CDS11;Parent=g17157.t3
HiC_scaffold_7	AUGUSTUS	intron	78527385	78543982	1.0	+	.	ID=g17157.t1.intron11;Parent=g17157.t1
HiC_scaffold_7	AUGUSTUS	intron	78527385	78543982	1.0	+	.	ID=g17157.t2.intron11;Parent=g17157.t2
HiC_scaffold_7	AUGUSTUS	intron	78527385	78543982	1.0	+	.	ID=g17157.t3.intron11;Parent=g17157.t3
HiC_scaffold_7	AUGUSTUS	exon	78543983	78544187	.	+	.	ID=g17157.t1.exon12;Parent=g17157.t1
HiC_scaffold_7	AUGUSTUS	exon	78543983	78544187	.	+	.	ID=g17157.t2.exon12;Parent=g17157.t2
HiC_scaffold_7	AUGUSTUS	exon	78543983	78544187	.	+	.	ID=g17157.t3.exon12;Parent=g17157.t3
HiC_scaffold_7	AUGUSTUS	CDS	78543983	78544187	1.0	+	1	ID=g17157.t1.CDS12;Parent=g17157.t1
HiC_scaffold_7	AUGUSTUS	CDS	78543983	78544187	1.0	+	1	ID=g17157.t2.CDS12;Parent=g17157.t2
HiC_scaffold_7	AUGUSTUS	CDS	78543983	78544187	1.0	+	1	ID=g17157.t3.CDS12;Parent=g17157.t3
HiC_scaffold_7	AUGUSTUS	intron	78544188	78548784	1.0	+	.	ID=g17157.t1.intron12;Parent=g17157.t1
HiC_scaffold_7	AUGUSTUS	intron	78544188	78548784	1.0	+	.	ID=g17157.t2.intron12;Parent=g17157.t2
HiC_scaffold_7	AUGUSTUS	intron	78544188	78548784	1.0	+	.	ID=g17157.t3.intron12;Parent=g17157.t3
HiC_scaffold_7	AUGUSTUS	exon	78548785	78548913	.	+	.	ID=g17157.t1.exon13;Parent=g17157.t1
HiC_scaffold_7	AUGUSTUS	exon	78548785	78548913	.	+	.	ID=g17157.t2.exon13;Parent=g17157.t2
HiC_scaffold_7	AUGUSTUS	exon	78548785	78548913	.	+	.	ID=g17157.t3.exon13;Parent=g17157.t3
HiC_scaffold_7	AUGUSTUS	CDS	78548785	78548913	1.0	+	0	ID=g17157.t1.CDS13;Parent=g17157.t1
HiC_scaffold_7	AUGUSTUS	CDS	78548785	78548913	1.0	+	0	ID=g17157.t2.CDS13;Parent=g17157.t2
HiC_scaffold_7	AUGUSTUS	CDS	78548785	78548913	1.0	+	0	ID=g17157.t3.CDS13;Parent=g17157.t3
HiC_scaffold_7	AUGUSTUS	intron	78548914	78549496	1.0	+	.	ID=g17157.t1.intron13;Parent=g17157.t1
HiC_scaffold_7	AUGUSTUS	intron	78548914	78549496	1.0	+	.	ID=g17157.t2.intron13;Parent=g17157.t2
HiC_scaffold_7	AUGUSTUS	intron	78548914	78549496	1.0	+	.	ID=g17157.t3.intron13;Parent=g17157.t3
HiC_scaffold_7	AUGUSTUS	exon	78549497	78549606	.	+	.	ID=g17157.t1.exon14;Parent=g17157.t1
HiC_scaffold_7	AUGUSTUS	exon	78549497	78549606	.	+	.	ID=g17157.t2.exon14;Parent=g17157.t2
HiC_scaffold_7	AUGUSTUS	exon	78549497	78549606	.	+	.	ID=g17157.t3.exon14;Parent=g17157.t3
HiC_scaffold_7	AUGUSTUS	CDS	78549497	78549606	1.0	+	0	ID=g17157.t1.CDS14;Parent=g17157.t1
HiC_scaffold_7	AUGUSTUS	CDS	78549497	78549606	1.0	+	0	ID=g17157.t2.CDS14;Parent=g17157.t2
HiC_scaffold_7	AUGUSTUS	CDS	78549497	78549606	1.0	+	0	ID=g17157.t3.CDS14;Parent=g17157.t3
HiC_scaffold_7	AUGUSTUS	intron	78549607	78550362	1.0	+	.	ID=g17157.t1.intron14;Parent=g17157.t1
HiC_scaffold_7	AUGUSTUS	intron	78549607	78550362	1.0	+	.	ID=g17157.t2.intron14;Parent=g17157.t2
HiC_scaffold_7	AUGUSTUS	intron	78549607	78550362	1.0	+	.	ID=g17157.t3.intron14;Parent=g17157.t3
HiC_scaffold_7	AUGUSTUS	exon	78550363	78550491	.	+	.	ID=g17157.t1.exon15;Parent=g17157.t1
HiC_scaffold_7	AUGUSTUS	exon	78550363	78550491	.	+	.	ID=g17157.t2.exon15;Parent=g17157.t2
HiC_scaffold_7	AUGUSTUS	exon	78550363	78550491	.	+	.	ID=g17157.t3.exon15;Parent=g17157.t3
HiC_scaffold_7	AUGUSTUS	CDS	78550363	78550491	1.0	+	1	ID=g17157.t1.CDS15;Parent=g17157.t1
HiC_scaffold_7	AUGUSTUS	CDS	78550363	78550491	1.0	+	1	ID=g17157.t2.CDS15;Parent=g17157.t2
HiC_scaffold_7	AUGUSTUS	CDS	78550363	78550491	1.0	+	1	ID=g17157.t3.CDS15;Parent=g17157.t3
HiC_scaffold_7	AUGUSTUS	intron	78550492	78550622	1.0	+	.	ID=g17157.t1.intron15;Parent=g17157.t1
HiC_scaffold_7	AUGUSTUS	intron	78550492	78550622	1.0	+	.	ID=g17157.t2.intron15;Parent=g17157.t2
HiC_scaffold_7	AUGUSTUS	intron	78550492	78550622	1.0	+	.	ID=g17157.t3.intron15;Parent=g17157.t3
HiC_scaffold_7	AUGUSTUS	exon	78550623	78550755	.	+	.	ID=g17157.t1.exon16;Parent=g17157.t1
HiC_scaffold_7	AUGUSTUS	exon	78550623	78550755	.	+	.	ID=g17157.t2.exon16;Parent=g17157.t2
HiC_scaffold_7	AUGUSTUS	exon	78550623	78550755	.	+	.	ID=g17157.t3.exon16;Parent=g17157.t3
HiC_scaffold_7	AUGUSTUS	CDS	78550623	78550755	1.0	+	1	ID=g17157.t1.CDS16;Parent=g17157.t1
HiC_scaffold_7	AUGUSTUS	CDS	78550623	78550755	1.0	+	1	ID=g17157.t2.CDS16;Parent=g17157.t2
HiC_scaffold_7	AUGUSTUS	CDS	78550623	78550755	1.0	+	1	ID=g17157.t3.CDS16;Parent=g17157.t3
HiC_scaffold_7	AUGUSTUS	intron	78550756	78555078	1.0	+	.	ID=g17157.t1.intron16;Parent=g17157.t1
HiC_scaffold_7	AUGUSTUS	intron	78550756	78557122	1.0	+	.	ID=g17157.t2.intron16;Parent=g17157.t2
HiC_scaffold_7	AUGUSTUS	intron	78550756	78557122	1.0	+	.	ID=g17157.t3.intron16;Parent=g17157.t3
HiC_scaffold_7	AUGUSTUS	exon	78555079	78555264	.	+	.	ID=g17157.t1.exon17;Parent=g17157.t1
HiC_scaffold_7	AUGUSTUS	CDS	78555079	78555264	1.0	+	0	ID=g17157.t1.CDS17;Parent=g17157.t1
HiC_scaffold_7	AUGUSTUS	intron	78555265	78557122	1.0	+	.	ID=g17157.t1.intron17;Parent=g17157.t1
HiC_scaffold_7	AUGUSTUS	exon	78557123	78557404	.	+	.	ID=g17157.t1.exon18;Parent=g17157.t1
HiC_scaffold_7	AUGUSTUS	exon	78557123	78557404	.	+	.	ID=g17157.t2.exon17;Parent=g17157.t2
HiC_scaffold_7	AUGUSTUS	exon	78557123	78557404	.	+	.	ID=g17157.t3.exon17;Parent=g17157.t3
HiC_scaffold_7	AUGUSTUS	CDS	78557123	78557404	1.0	+	0	ID=g17157.t1.CDS18;Parent=g17157.t1
HiC_scaffold_7	AUGUSTUS	CDS	78557123	78557404	1.0	+	0	ID=g17157.t2.CDS17;Parent=g17157.t2
HiC_scaffold_7	AUGUSTUS	CDS	78557123	78557404	1.0	+	0	ID=g17157.t3.CDS17;Parent=g17157.t3
HiC_scaffold_7	AUGUSTUS	intron	78557405	78559957	1.0	+	.	ID=g17157.t1.intron18;Parent=g17157.t1
HiC_scaffold_7	AUGUSTUS	intron	78557405	78559957	1.0	+	.	ID=g17157.t2.intron17;Parent=g17157.t2
HiC_scaffold_7	AUGUSTUS	intron	78557405	78559957	1.0	+	.	ID=g17157.t3.intron17;Parent=g17157.t3
HiC_scaffold_7	AUGUSTUS	exon	78559958	78560089	.	+	.	ID=g17157.t1.exon19;Parent=g17157.t1
HiC_scaffold_7	AUGUSTUS	exon	78559958	78560089	.	+	.	ID=g17157.t2.exon18;Parent=g17157.t2
HiC_scaffold_7	AUGUSTUS	exon	78559958	78560089	.	+	.	ID=g17157.t3.exon18;Parent=g17157.t3
HiC_scaffold_7	AUGUSTUS	CDS	78559958	78560089	1.0	+	0	ID=g17157.t1.CDS19;Parent=g17157.t1
HiC_scaffold_7	AUGUSTUS	CDS	78559958	78560089	1.0	+	0	ID=g17157.t2.CDS18;Parent=g17157.t2
HiC_scaffold_7	AUGUSTUS	CDS	78559958	78560089	1.0	+	0	ID=g17157.t3.CDS18;Parent=g17157.t3
HiC_scaffold_7	AUGUSTUS	intron	78560090	78564408	1.0	+	.	ID=g17157.t1.intron19;Parent=g17157.t1
HiC_scaffold_7	AUGUSTUS	intron	78560090	78564408	1.0	+	.	ID=g17157.t2.intron18;Parent=g17157.t2
HiC_scaffold_7	AUGUSTUS	intron	78560090	78564408	1.0	+	.	ID=g17157.t3.intron18;Parent=g17157.t3
HiC_scaffold_7	AUGUSTUS	exon	78564409	78565059	.	+	.	ID=g17157.t1.exon20;Parent=g17157.t1
HiC_scaffold_7	AUGUSTUS	exon	78564409	78565059	.	+	.	ID=g17157.t2.exon19;Parent=g17157.t2
HiC_scaffold_7	AUGUSTUS	exon	78564409	78565059	.	+	.	ID=g17157.t3.exon19;Parent=g17157.t3
HiC_scaffold_7	AUGUSTUS	CDS	78564409	78565059	1.0	+	0	ID=g17157.t1.CDS20;Parent=g17157.t1
HiC_scaffold_7	AUGUSTUS	CDS	78564409	78565059	1.0	+	0	ID=g17157.t2.CDS19;Parent=g17157.t2
HiC_scaffold_7	AUGUSTUS	CDS	78564409	78565059	1.0	+	0	ID=g17157.t3.CDS19;Parent=g17157.t3
HiC_scaffold_7	AUGUSTUS	intron	78565060	78568087	1.0	+	.	ID=g17157.t1.intron20;Parent=g17157.t1
HiC_scaffold_7	AUGUSTUS	intron	78565060	78568087	1.0	+	.	ID=g17157.t2.intron19;Parent=g17157.t2
HiC_scaffold_7	AUGUSTUS	intron	78565060	78568087	1.0	+	.	ID=g17157.t3.intron19;Parent=g17157.t3
HiC_scaffold_7	AUGUSTUS	exon	78568088	78568229	.	+	.	ID=g17157.t1.exon21;Parent=g17157.t1
HiC_scaffold_7	AUGUSTUS	exon	78568088	78568229	.	+	.	ID=g17157.t2.exon20;Parent=g17157.t2
HiC_scaffold_7	AUGUSTUS	exon	78568088	78568229	.	+	.	ID=g17157.t3.exon20;Parent=g17157.t3
HiC_scaffold_7	AUGUSTUS	CDS	78568088	78568229	1.0	+	0	ID=g17157.t1.CDS21;Parent=g17157.t1
HiC_scaffold_7	AUGUSTUS	CDS	78568088	78568229	1.0	+	0	ID=g17157.t2.CDS20;Parent=g17157.t2
HiC_scaffold_7	AUGUSTUS	CDS	78568088	78568229	1.0	+	0	ID=g17157.t3.CDS20;Parent=g17157.t3
HiC_scaffold_7	AUGUSTUS	intron	78568230	78572311	1.0	+	.	ID=g17157.t1.intron21;Parent=g17157.t1
HiC_scaffold_7	AUGUSTUS	intron	78568230	78572311	1.0	+	.	ID=g17157.t2.intron20;Parent=g17157.t2
HiC_scaffold_7	AUGUSTUS	intron	78568230	78575708	1.0	+	.	ID=g17157.t3.intron20;Parent=g17157.t3
HiC_scaffold_7	AUGUSTUS	exon	78572312	78572479	.	+	.	ID=g17157.t1.exon22;Parent=g17157.t1
HiC_scaffold_7	AUGUSTUS	exon	78572312	78572479	.	+	.	ID=g17157.t2.exon21;Parent=g17157.t2
HiC_scaffold_7	AUGUSTUS	CDS	78572312	78572479	1.0	+	2	ID=g17157.t1.CDS22;Parent=g17157.t1
HiC_scaffold_7	AUGUSTUS	CDS	78572312	78572479	1.0	+	2	ID=g17157.t2.CDS21;Parent=g17157.t2
HiC_scaffold_7	AUGUSTUS	intron	78572480	78575708	1.0	+	.	ID=g17157.t1.intron22;Parent=g17157.t1
HiC_scaffold_7	AUGUSTUS	intron	78572480	78575708	1.0	+	.	ID=g17157.t2.intron21;Parent=g17157.t2
HiC_scaffold_7	AUGUSTUS	exon	78575709	78575805	.	+	.	ID=g17157.t1.exon23;Parent=g17157.t1
HiC_scaffold_7	AUGUSTUS	exon	78575709	78575805	.	+	.	ID=g17157.t2.exon22;Parent=g17157.t2
HiC_scaffold_7	AUGUSTUS	exon	78575709	78575805	.	+	.	ID=g17157.t3.exon21;Parent=g17157.t3
HiC_scaffold_7	AUGUSTUS	CDS	78575709	78575805	1.0	+	2	ID=g17157.t1.CDS23;Parent=g17157.t1
HiC_scaffold_7	AUGUSTUS	CDS	78575709	78575805	1.0	+	2	ID=g17157.t2.CDS22;Parent=g17157.t2
HiC_scaffold_7	AUGUSTUS	CDS	78575709	78575805	1.0	+	2	ID=g17157.t3.CDS21;Parent=g17157.t3
HiC_scaffold_7	AUGUSTUS	intron	78575806	78576756	1.0	+	.	ID=g17157.t1.intron23;Parent=g17157.t1
HiC_scaffold_7	AUGUSTUS	intron	78575806	78576756	1.0	+	.	ID=g17157.t2.intron22;Parent=g17157.t2
HiC_scaffold_7	AUGUSTUS	intron	78575806	78576756	1.0	+	.	ID=g17157.t3.intron21;Parent=g17157.t3
HiC_scaffold_7	AUGUSTUS	exon	78576757	78576860	.	+	.	ID=g17157.t1.exon24;Parent=g17157.t1
HiC_scaffold_7	AUGUSTUS	exon	78576757	78576860	.	+	.	ID=g17157.t2.exon23;Parent=g17157.t2
HiC_scaffold_7	AUGUSTUS	exon	78576757	78576860	.	+	.	ID=g17157.t3.exon22;Parent=g17157.t3
HiC_scaffold_7	AUGUSTUS	CDS	78576757	78576860	1.0	+	1	ID=g17157.t1.CDS24;Parent=g17157.t1
HiC_scaffold_7	AUGUSTUS	CDS	78576757	78576860	1.0	+	1	ID=g17157.t2.CDS23;Parent=g17157.t2
HiC_scaffold_7	AUGUSTUS	CDS	78576757	78576860	1.0	+	1	ID=g17157.t3.CDS22;Parent=g17157.t3
HiC_scaffold_7	AUGUSTUS	intron	78576861	78579257	1.0	+	.	ID=g17157.t1.intron24;Parent=g17157.t1
HiC_scaffold_7	AUGUSTUS	intron	78576861	78579257	1.0	+	.	ID=g17157.t2.intron23;Parent=g17157.t2
HiC_scaffold_7	AUGUSTUS	intron	78576861	78579257	1.0	+	.	ID=g17157.t3.intron22;Parent=g17157.t3
HiC_scaffold_7	AUGUSTUS	exon	78579258	78579414	.	+	.	ID=g17157.t1.exon25;Parent=g17157.t1
HiC_scaffold_7	AUGUSTUS	exon	78579258	78579414	.	+	.	ID=g17157.t2.exon24;Parent=g17157.t2
HiC_scaffold_7	AUGUSTUS	exon	78579258	78579414	.	+	.	ID=g17157.t3.exon23;Parent=g17157.t3
HiC_scaffold_7	AUGUSTUS	CDS	78579258	78579414	1.0	+	2	ID=g17157.t1.CDS25;Parent=g17157.t1
HiC_scaffold_7	AUGUSTUS	CDS	78579258	78579414	1.0	+	2	ID=g17157.t2.CDS24;Parent=g17157.t2
HiC_scaffold_7	AUGUSTUS	CDS	78579258	78579414	1.0	+	2	ID=g17157.t3.CDS23;Parent=g17157.t3
HiC_scaffold_7	AUGUSTUS	intron	78579415	78579663	1.0	+	.	ID=g17157.t1.intron25;Parent=g17157.t1
HiC_scaffold_7	AUGUSTUS	intron	78579415	78579663	1.0	+	.	ID=g17157.t2.intron24;Parent=g17157.t2
HiC_scaffold_7	AUGUSTUS	intron	78579415	78579663	1.0	+	.	ID=g17157.t3.intron23;Parent=g17157.t3
HiC_scaffold_7	AUGUSTUS	exon	78579664	78579767	.	+	.	ID=g17157.t1.exon26;Parent=g17157.t1
HiC_scaffold_7	AUGUSTUS	exon	78579664	78579767	.	+	.	ID=g17157.t2.exon25;Parent=g17157.t2
HiC_scaffold_7	AUGUSTUS	exon	78579664	78579767	.	+	.	ID=g17157.t3.exon24;Parent=g17157.t3
HiC_scaffold_7	AUGUSTUS	CDS	78579664	78579767	1.0	+	1	ID=g17157.t1.CDS26;Parent=g17157.t1
HiC_scaffold_7	AUGUSTUS	CDS	78579664	78579767	1.0	+	1	ID=g17157.t2.CDS25;Parent=g17157.t2
HiC_scaffold_7	AUGUSTUS	CDS	78579664	78579767	1.0	+	1	ID=g17157.t3.CDS24;Parent=g17157.t3
HiC_scaffold_7	AUGUSTUS	intron	78579768	78591500	1.0	+	.	ID=g17157.t1.intron26;Parent=g17157.t1
HiC_scaffold_7	AUGUSTUS	intron	78579768	78591500	1.0	+	.	ID=g17157.t2.intron25;Parent=g17157.t2
HiC_scaffold_7	AUGUSTUS	intron	78579768	78591500	1.0	+	.	ID=g17157.t3.intron24;Parent=g17157.t3
HiC_scaffold_7	AUGUSTUS	exon	78591501	78592528	.	+	.	ID=g17157.t1.exon27;Parent=g17157.t1
HiC_scaffold_7	AUGUSTUS	exon	78591501	78592528	.	+	.	ID=g17157.t2.exon26;Parent=g17157.t2
HiC_scaffold_7	AUGUSTUS	exon	78591501	78592528	.	+	.	ID=g17157.t3.exon25;Parent=g17157.t3
HiC_scaffold_7	AUGUSTUS	CDS	78591501	78592528	1.0	+	2	ID=g17157.t1.CDS27;Parent=g17157.t1
HiC_scaffold_7	AUGUSTUS	CDS	78591501	78592528	1.0	+	2	ID=g17157.t2.CDS26;Parent=g17157.t2
HiC_scaffold_7	AUGUSTUS	CDS	78591501	78592528	1.0	+	2	ID=g17157.t3.CDS25;Parent=g17157.t3
HiC_scaffold_7	AUGUSTUS	stop_codon	78592526	78592528	.	+	0	ID=g17157.t1.stop1;Parent=g17157.t1
HiC_scaffold_7	AUGUSTUS	stop_codon	78592526	78592528	.	+	0	ID=g17157.t2.stop1;Parent=g17157.t2
HiC_scaffold_7	AUGUSTUS	stop_codon	78592526	78592528	.	+	0	ID=g17157.t3.stop1;Parent=g17157.t3
HiC_scaffold_7	AUGUSTUS	start_codon	78687271	78687273	.	+	0	ID=g17158.t1.start1;Parent=g17158.t1
HiC_scaffold_7	AUGUSTUS	exon	78687271	78687434	.	+	.	ID=g17158.t1.exon1;Parent=g17158.t1
HiC_scaffold_7	AUGUSTUS	CDS	78687271	78687434	1.0	+	0	ID=g17158.t1.CDS1;Parent=g17158.t1
HiC_scaffold_7	AUGUSTUS	gene	78687271	78914708	.	+	.	ID=g17158
HiC_scaffold_7	AUGUSTUS	mRNA	78687271	78914708	1.0	+	.	ID=g17158.t1;Parent=g17158;em_target=9646.ENSAMEP00000001943;em_score=6913.1;em_evalue=0.0;em_tcov=.;em_OGs=KOG1217@1|root,KOG1217@2759|Eukaryota,38BUP@33154|Opisthokonta,3BA2W@33208|Metazoa,3CUNH@33213|Bilateria,483A6@7711|Chordata,48VV5@7742|Vertebrata,3JFQ0@40674|Mammalia,3EUBJ@33554|Carnivora;em_COG_cat=T;em_desc=Fibrillin 1;em_max_annot_lvl=33208|Metazoa;em_Preferred_name=FBN1;em_KEGG_ko=ko:K06825,ko:K17307;em_BRITE=ko00000,ko00536,ko04147,ko04516;em_PFAMs=EGF_CA,TB,hEGF;em_GOs=GO:0001501,GO:0001527,GO:0001654,GO:0001655,GO:0001656,GO:0001822,GO:0001932,GO:0001934,GO:0002682,GO:0002683,GO:0002761,GO:0002762,GO:0003674,GO:0005102,GO:0005178,GO:0005179,GO:0005198,GO:0005201,GO:0005488,GO:0005509,GO:0005515,GO:0005539,GO:0005575,GO:0005576,GO:0005604,GO:0005615,GO:0005622,GO:0005623,GO:0005737,GO:0005783,GO:0005788,GO:0005975,GO:0005996,GO:0006006,GO:0006355,GO:0006357,GO:0006464,GO:0006807,GO:0007154,GO:0007155,GO:0007165,GO:0007275,GO:0007423,GO:0007507,GO:0008104,GO:0008150,GO:0008152,GO:0008201,GO:0009653,GO:0009790,GO:0009791,GO:0009886,GO:0009887,GO:0009889,GO:0009893,GO:0009966,GO:0009968,GO:0009987,GO:0010468,GO:0010469,GO:0010556,GO:0010562,GO:0010604,GO:0010646,GO:0010648,GO:0010721,GO:0010737,GO:0012505,GO:0016043,GO:0017015,GO:0019219,GO:0019220,GO:0019222,GO:0019318,GO:0019538,GO:0022610,GO:0023051,GO:0023052,GO:0023057,GO:0030023,GO:0030198,GO:0030510,GO:0030512,GO:0030514,GO:0030545,GO:0031012,GO:0031323,GO:0031325,GO:0031326,GO:0031399,GO:0031401,GO:0031974,GO:0032147,GO:0032268,GO:0032270,GO:0032501,GO:0032502,GO:0033036,GO:0033500,GO:0033627,GO:0033674,GO:0034199,GO:0035556,GO:0035581,GO:0035582,GO:0035583,GO:0036211,GO:0042325,GO:0042327,GO:0042592,GO:0042593,GO:0042802,GO:0043010,GO:0043062,GO:0043085,GO:0043167,GO:0043168,GO:0043169,GO:0043170,GO:0043226,GO:0043227,GO:0043229,GO:0043231,GO:0043233,GO:0043412,GO:0043549,GO:0043687,GO:0044093,GO:0044237,GO:0044238,GO:0044260,GO:0044267,GO:0044281,GO:0044420,GO:0044421,GO:0044422,GO:0044424,GO:0044432,GO:0044444,GO:0044446,GO:0044464,GO:0044877,GO:0045185,GO:0045595,GO:0045596,GO:0045637,GO:0045638,GO:0045670,GO:0045671,GO:0045859,GO:0045860,GO:0045937,GO:0046872,GO:0048018,GO:0048048,GO:0048050,GO:0048513,GO:0048518,GO:0048519,GO:0048522,GO:0048523,GO:0048562,GO:0048563,GO:0048568,GO:0048569,GO:0048583,GO:0048585,GO:0048592,GO:0048598,GO:0048731,GO:0048856,GO:0048878,GO:0050789,GO:0050790,GO:0050793,GO:0050794,GO:0050839,GO:0050896,GO:0051093,GO:0051171,GO:0051173,GO:0051174,GO:0051179,GO:0051235,GO:0051239,GO:0051241,GO:0051246,GO:0051247,GO:0051252,GO:0051338,GO:0051347,GO:0051716,GO:0060255,GO:0060284,GO:0062023,GO:0065007,GO:0065008,GO:0065009,GO:0070013,GO:0071692,GO:0071694,GO:0071704,GO:0071840,GO:0072001,GO:0072359,GO:0080090,GO:0090092,GO:0090101,GO:0090287,GO:0090288,GO:0090596,GO:0097367,GO:0097493,GO:0098772,GO:0099080,GO:0099081,GO:0099512,GO:1900115,GO:1900116,GO:1901564,GO:1901681,GO:1902105,GO:1902106,GO:1903010,GO:1903011,GO:1903506,GO:1903706,GO:1903707,GO:1903844,GO:1903845,GO:2000026,GO:2000112,GO:2001141,GO:2001204,GO:2001205
HiC_scaffold_7	AUGUSTUS	intron	78687435	78714695	1.0	+	.	ID=g17158.t1.intron1;Parent=g17158.t1
HiC_scaffold_7	AUGUSTUS	exon	78714696	78714778	.	+	.	ID=g17158.t1.exon2;Parent=g17158.t1
HiC_scaffold_7	AUGUSTUS	CDS	78714696	78714778	1.0	+	1	ID=g17158.t1.CDS2;Parent=g17158.t1
HiC_scaffold_7	AUGUSTUS	intron	78714779	78716773	1.0	+	.	ID=g17158.t1.intron2;Parent=g17158.t1
HiC_scaffold_7	AUGUSTUS	exon	78716774	78716872	.	+	.	ID=g17158.t1.exon3;Parent=g17158.t1
HiC_scaffold_7	AUGUSTUS	CDS	78716774	78716872	1.0	+	2	ID=g17158.t1.CDS3;Parent=g17158.t1
HiC_scaffold_7	AUGUSTUS	intron	78716873	78724977	1.0	+	.	ID=g17158.t1.intron3;Parent=g17158.t1
HiC_scaffold_7	AUGUSTUS	exon	78724978	78725073	.	+	.	ID=g17158.t1.exon4;Parent=g17158.t1
HiC_scaffold_7	AUGUSTUS	CDS	78724978	78725073	1.0	+	2	ID=g17158.t1.CDS4;Parent=g17158.t1
HiC_scaffold_7	AUGUSTUS	intron	78725074	78728430	1.0	+	.	ID=g17158.t1.intron4;Parent=g17158.t1
HiC_scaffold_7	AUGUSTUS	exon	78728431	78728526	.	+	.	ID=g17158.t1.exon5;Parent=g17158.t1
HiC_scaffold_7	AUGUSTUS	CDS	78728431	78728526	1.0	+	2	ID=g17158.t1.CDS5;Parent=g17158.t1
HiC_scaffold_7	AUGUSTUS	intron	78728527	78792631	1.0	+	.	ID=g17158.t1.intron5;Parent=g17158.t1
HiC_scaffold_7	AUGUSTUS	exon	78792632	78792829	.	+	.	ID=g17158.t1.exon6;Parent=g17158.t1
HiC_scaffold_7	AUGUSTUS	CDS	78792632	78792829	1.0	+	2	ID=g17158.t1.CDS6;Parent=g17158.t1
HiC_scaffold_7	AUGUSTUS	intron	78792830	78796220	1.0	+	.	ID=g17158.t1.intron6;Parent=g17158.t1
HiC_scaffold_7	AUGUSTUS	exon	78796221	78796346	.	+	.	ID=g17158.t1.exon7;Parent=g17158.t1
HiC_scaffold_7	AUGUSTUS	CDS	78796221	78796346	1.0	+	2	ID=g17158.t1.CDS7;Parent=g17158.t1
HiC_scaffold_7	AUGUSTUS	intron	78796347	78803294	1.0	+	.	ID=g17158.t1.intron7;Parent=g17158.t1
HiC_scaffold_7	AUGUSTUS	exon	78803295	78803420	.	+	.	ID=g17158.t1.exon8;Parent=g17158.t1
HiC_scaffold_7	AUGUSTUS	CDS	78803295	78803420	1.0	+	2	ID=g17158.t1.CDS8;Parent=g17158.t1
HiC_scaffold_7	AUGUSTUS	intron	78803421	78808696	1.0	+	.	ID=g17158.t1.intron8;Parent=g17158.t1
HiC_scaffold_7	AUGUSTUS	exon	78808697	78808855	.	+	.	ID=g17158.t1.exon9;Parent=g17158.t1
HiC_scaffold_7	AUGUSTUS	CDS	78808697	78808855	1.0	+	2	ID=g17158.t1.CDS9;Parent=g17158.t1
HiC_scaffold_7	AUGUSTUS	intron	78808856	78814225	1.0	+	.	ID=g17158.t1.intron9;Parent=g17158.t1
HiC_scaffold_7	AUGUSTUS	exon	78814226	78814405	.	+	.	ID=g17158.t1.exon10;Parent=g17158.t1
HiC_scaffold_7	AUGUSTUS	CDS	78814226	78814405	1.0	+	2	ID=g17158.t1.CDS10;Parent=g17158.t1
HiC_scaffold_7	AUGUSTUS	intron	78814406	78815064	1.0	+	.	ID=g17158.t1.intron10;Parent=g17158.t1
HiC_scaffold_7	AUGUSTUS	exon	78815065	78815205	.	+	.	ID=g17158.t1.exon11;Parent=g17158.t1
HiC_scaffold_7	AUGUSTUS	CDS	78815065	78815205	1.0	+	2	ID=g17158.t1.CDS11;Parent=g17158.t1
HiC_scaffold_7	AUGUSTUS	intron	78815206	78816916	1.0	+	.	ID=g17158.t1.intron11;Parent=g17158.t1
HiC_scaffold_7	AUGUSTUS	exon	78816917	78817036	.	+	.	ID=g17158.t1.exon12;Parent=g17158.t1
HiC_scaffold_7	AUGUSTUS	CDS	78816917	78817036	1.0	+	2	ID=g17158.t1.CDS12;Parent=g17158.t1
HiC_scaffold_7	AUGUSTUS	intron	78817037	78819924	1.0	+	.	ID=g17158.t1.intron12;Parent=g17158.t1
HiC_scaffold_7	AUGUSTUS	exon	78819925	78820050	.	+	.	ID=g17158.t1.exon13;Parent=g17158.t1
HiC_scaffold_7	AUGUSTUS	CDS	78819925	78820050	1.0	+	2	ID=g17158.t1.CDS13;Parent=g17158.t1
HiC_scaffold_7	AUGUSTUS	intron	78820051	78821916	1.0	+	.	ID=g17158.t1.intron13;Parent=g17158.t1
HiC_scaffold_7	AUGUSTUS	exon	78821917	78822039	.	+	.	ID=g17158.t1.exon14;Parent=g17158.t1
HiC_scaffold_7	AUGUSTUS	CDS	78821917	78822039	1.0	+	2	ID=g17158.t1.CDS14;Parent=g17158.t1
HiC_scaffold_7	AUGUSTUS	intron	78822040	78825197	1.0	+	.	ID=g17158.t1.intron14;Parent=g17158.t1
HiC_scaffold_7	AUGUSTUS	exon	78825198	78825320	.	+	.	ID=g17158.t1.exon15;Parent=g17158.t1
HiC_scaffold_7	AUGUSTUS	CDS	78825198	78825320	1.0	+	2	ID=g17158.t1.CDS15;Parent=g17158.t1
HiC_scaffold_7	AUGUSTUS	intron	78825321	78826385	1.0	+	.	ID=g17158.t1.intron15;Parent=g17158.t1
HiC_scaffold_7	AUGUSTUS	exon	78826386	78826538	.	+	.	ID=g17158.t1.exon16;Parent=g17158.t1
HiC_scaffold_7	AUGUSTUS	CDS	78826386	78826538	1.0	+	2	ID=g17158.t1.CDS16;Parent=g17158.t1
HiC_scaffold_7	AUGUSTUS	intron	78826539	78830338	1.0	+	.	ID=g17158.t1.intron16;Parent=g17158.t1
HiC_scaffold_7	AUGUSTUS	exon	78830339	78830392	.	+	.	ID=g17158.t1.exon17;Parent=g17158.t1
HiC_scaffold_7	AUGUSTUS	CDS	78830339	78830392	1.0	+	2	ID=g17158.t1.CDS17;Parent=g17158.t1
HiC_scaffold_7	AUGUSTUS	intron	78830393	78832206	1.0	+	.	ID=g17158.t1.intron17;Parent=g17158.t1
HiC_scaffold_7	AUGUSTUS	exon	78832207	78832332	.	+	.	ID=g17158.t1.exon18;Parent=g17158.t1
HiC_scaffold_7	AUGUSTUS	CDS	78832207	78832332	1.0	+	2	ID=g17158.t1.CDS18;Parent=g17158.t1
HiC_scaffold_7	AUGUSTUS	intron	78832333	78834586	1.0	+	.	ID=g17158.t1.intron18;Parent=g17158.t1
HiC_scaffold_7	AUGUSTUS	exon	78834587	78834712	.	+	.	ID=g17158.t1.exon19;Parent=g17158.t1
HiC_scaffold_7	AUGUSTUS	CDS	78834587	78834712	1.0	+	2	ID=g17158.t1.CDS19;Parent=g17158.t1
HiC_scaffold_7	AUGUSTUS	intron	78834713	78835196	1.0	+	.	ID=g17158.t1.intron19;Parent=g17158.t1
HiC_scaffold_7	AUGUSTUS	exon	78835197	78835316	.	+	.	ID=g17158.t1.exon20;Parent=g17158.t1
HiC_scaffold_7	AUGUSTUS	CDS	78835197	78835316	1.0	+	2	ID=g17158.t1.CDS20;Parent=g17158.t1
HiC_scaffold_7	AUGUSTUS	intron	78835317	78835529	1.0	+	.	ID=g17158.t1.intron20;Parent=g17158.t1
HiC_scaffold_7	AUGUSTUS	exon	78835530	78835667	.	+	.	ID=g17158.t1.exon21;Parent=g17158.t1
HiC_scaffold_7	AUGUSTUS	CDS	78835530	78835667	1.0	+	2	ID=g17158.t1.CDS21;Parent=g17158.t1
HiC_scaffold_7	AUGUSTUS	intron	78835668	78836531	1.0	+	.	ID=g17158.t1.intron21;Parent=g17158.t1
HiC_scaffold_7	AUGUSTUS	exon	78836532	78836582	.	+	.	ID=g17158.t1.exon22;Parent=g17158.t1
HiC_scaffold_7	AUGUSTUS	CDS	78836532	78836582	1.0	+	2	ID=g17158.t1.CDS22;Parent=g17158.t1
HiC_scaffold_7	AUGUSTUS	intron	78836583	78838163	1.0	+	.	ID=g17158.t1.intron22;Parent=g17158.t1
HiC_scaffold_7	AUGUSTUS	exon	78838164	78838289	.	+	.	ID=g17158.t1.exon23;Parent=g17158.t1
HiC_scaffold_7	AUGUSTUS	CDS	78838164	78838289	1.0	+	2	ID=g17158.t1.CDS23;Parent=g17158.t1
HiC_scaffold_7	AUGUSTUS	intron	78838290	78840574	1.0	+	.	ID=g17158.t1.intron23;Parent=g17158.t1
HiC_scaffold_7	AUGUSTUS	exon	78840575	78840802	.	+	.	ID=g17158.t1.exon24;Parent=g17158.t1
HiC_scaffold_7	AUGUSTUS	CDS	78840575	78840802	1.0	+	2	ID=g17158.t1.CDS24;Parent=g17158.t1
HiC_scaffold_7	AUGUSTUS	intron	78840803	78842529	1.0	+	.	ID=g17158.t1.intron24;Parent=g17158.t1
HiC_scaffold_7	AUGUSTUS	exon	78842530	78842655	.	+	.	ID=g17158.t1.exon25;Parent=g17158.t1
HiC_scaffold_7	AUGUSTUS	CDS	78842530	78842655	1.0	+	2	ID=g17158.t1.CDS25;Parent=g17158.t1
HiC_scaffold_7	AUGUSTUS	intron	78842656	78842744	1.0	+	.	ID=g17158.t1.intron25;Parent=g17158.t1
HiC_scaffold_7	AUGUSTUS	exon	78842745	78842873	.	+	.	ID=g17158.t1.exon26;Parent=g17158.t1
HiC_scaffold_7	AUGUSTUS	CDS	78842745	78842873	1.0	+	2	ID=g17158.t1.CDS26;Parent=g17158.t1
HiC_scaffold_7	AUGUSTUS	intron	78842874	78843641	1.0	+	.	ID=g17158.t1.intron26;Parent=g17158.t1
HiC_scaffold_7	AUGUSTUS	exon	78843642	78843767	.	+	.	ID=g17158.t1.exon27;Parent=g17158.t1
HiC_scaffold_7	AUGUSTUS	CDS	78843642	78843767	1.0	+	2	ID=g17158.t1.CDS27;Parent=g17158.t1
HiC_scaffold_7	AUGUSTUS	intron	78843768	78843879	1.0	+	.	ID=g17158.t1.intron27;Parent=g17158.t1
HiC_scaffold_7	AUGUSTUS	exon	78843880	78844005	.	+	.	ID=g17158.t1.exon28;Parent=g17158.t1
HiC_scaffold_7	AUGUSTUS	CDS	78843880	78844005	1.0	+	2	ID=g17158.t1.CDS28;Parent=g17158.t1
HiC_scaffold_7	AUGUSTUS	intron	78844006	78845197	1.0	+	.	ID=g17158.t1.intron28;Parent=g17158.t1
HiC_scaffold_7	AUGUSTUS	exon	78845198	78845320	.	+	.	ID=g17158.t1.exon29;Parent=g17158.t1
HiC_scaffold_7	AUGUSTUS	CDS	78845198	78845320	1.0	+	2	ID=g17158.t1.CDS29;Parent=g17158.t1
HiC_scaffold_7	AUGUSTUS	intron	78845321	78846205	1.0	+	.	ID=g17158.t1.intron29;Parent=g17158.t1
HiC_scaffold_7	AUGUSTUS	exon	78846206	78846331	.	+	.	ID=g17158.t1.exon30;Parent=g17158.t1
HiC_scaffold_7	AUGUSTUS	CDS	78846206	78846331	1.0	+	2	ID=g17158.t1.CDS30;Parent=g17158.t1
HiC_scaffold_7	AUGUSTUS	intron	78846332	78848273	1.0	+	.	ID=g17158.t1.intron30;Parent=g17158.t1
HiC_scaffold_7	AUGUSTUS	exon	78848274	78848399	.	+	.	ID=g17158.t1.exon31;Parent=g17158.t1
HiC_scaffold_7	AUGUSTUS	CDS	78848274	78848399	1.0	+	2	ID=g17158.t1.CDS31;Parent=g17158.t1
HiC_scaffold_7	AUGUSTUS	intron	78848400	78855894	1.0	+	.	ID=g17158.t1.intron31;Parent=g17158.t1
HiC_scaffold_7	AUGUSTUS	exon	78855895	78856017	.	+	.	ID=g17158.t1.exon32;Parent=g17158.t1
HiC_scaffold_7	AUGUSTUS	CDS	78855895	78856017	1.0	+	2	ID=g17158.t1.CDS32;Parent=g17158.t1
HiC_scaffold_7	AUGUSTUS	intron	78856018	78856158	1.0	+	.	ID=g17158.t1.intron32;Parent=g17158.t1
HiC_scaffold_7	AUGUSTUS	exon	78856159	78856281	.	+	.	ID=g17158.t1.exon33;Parent=g17158.t1
HiC_scaffold_7	AUGUSTUS	CDS	78856159	78856281	1.0	+	2	ID=g17158.t1.CDS33;Parent=g17158.t1
HiC_scaffold_7	AUGUSTUS	intron	78856282	78857423	1.0	+	.	ID=g17158.t1.intron33;Parent=g17158.t1
HiC_scaffold_7	AUGUSTUS	exon	78857424	78857549	.	+	.	ID=g17158.t1.exon34;Parent=g17158.t1
HiC_scaffold_7	AUGUSTUS	CDS	78857424	78857549	1.0	+	2	ID=g17158.t1.CDS34;Parent=g17158.t1
HiC_scaffold_7	AUGUSTUS	intron	78857550	78859444	1.0	+	.	ID=g17158.t1.intron34;Parent=g17158.t1
HiC_scaffold_7	AUGUSTUS	exon	78859445	78859567	.	+	.	ID=g17158.t1.exon35;Parent=g17158.t1
HiC_scaffold_7	AUGUSTUS	CDS	78859445	78859567	1.0	+	2	ID=g17158.t1.CDS35;Parent=g17158.t1
HiC_scaffold_7	AUGUSTUS	intron	78859568	78861302	1.0	+	.	ID=g17158.t1.intron35;Parent=g17158.t1
HiC_scaffold_7	AUGUSTUS	exon	78861303	78861425	.	+	.	ID=g17158.t1.exon36;Parent=g17158.t1
HiC_scaffold_7	AUGUSTUS	CDS	78861303	78861425	1.0	+	2	ID=g17158.t1.CDS36;Parent=g17158.t1
HiC_scaffold_7	AUGUSTUS	intron	78861426	78861730	1.0	+	.	ID=g17158.t1.intron36;Parent=g17158.t1
HiC_scaffold_7	AUGUSTUS	exon	78861731	78861895	.	+	.	ID=g17158.t1.exon37;Parent=g17158.t1
HiC_scaffold_7	AUGUSTUS	CDS	78861731	78861895	1.0	+	2	ID=g17158.t1.CDS37;Parent=g17158.t1
HiC_scaffold_7	AUGUSTUS	intron	78861896	78864629	1.0	+	.	ID=g17158.t1.intron37;Parent=g17158.t1
HiC_scaffold_7	AUGUSTUS	exon	78864630	78864698	.	+	.	ID=g17158.t1.exon38;Parent=g17158.t1
HiC_scaffold_7	AUGUSTUS	CDS	78864630	78864698	1.0	+	2	ID=g17158.t1.CDS38;Parent=g17158.t1
HiC_scaffold_7	AUGUSTUS	intron	78864699	78864794	1.0	+	.	ID=g17158.t1.intron38;Parent=g17158.t1
HiC_scaffold_7	AUGUSTUS	exon	78864795	78864920	.	+	.	ID=g17158.t1.exon39;Parent=g17158.t1
HiC_scaffold_7	AUGUSTUS	CDS	78864795	78864920	1.0	+	2	ID=g17158.t1.CDS39;Parent=g17158.t1
HiC_scaffold_7	AUGUSTUS	intron	78864921	78866136	1.0	+	.	ID=g17158.t1.intron39;Parent=g17158.t1
HiC_scaffold_7	AUGUSTUS	exon	78866137	78866259	.	+	.	ID=g17158.t1.exon40;Parent=g17158.t1
HiC_scaffold_7	AUGUSTUS	CDS	78866137	78866259	1.0	+	2	ID=g17158.t1.CDS40;Parent=g17158.t1
HiC_scaffold_7	AUGUSTUS	intron	78866260	78866879	1.0	+	.	ID=g17158.t1.intron40;Parent=g17158.t1
HiC_scaffold_7	AUGUSTUS	exon	78866880	78867038	.	+	.	ID=g17158.t1.exon41;Parent=g17158.t1
HiC_scaffold_7	AUGUSTUS	CDS	78866880	78867038	1.0	+	2	ID=g17158.t1.CDS41;Parent=g17158.t1
HiC_scaffold_7	AUGUSTUS	intron	78867039	78869743	1.0	+	.	ID=g17158.t1.intron41;Parent=g17158.t1
HiC_scaffold_7	AUGUSTUS	exon	78869744	78869815	.	+	.	ID=g17158.t1.exon42;Parent=g17158.t1
HiC_scaffold_7	AUGUSTUS	CDS	78869744	78869815	1.0	+	2	ID=g17158.t1.CDS42;Parent=g17158.t1
HiC_scaffold_7	AUGUSTUS	intron	78869816	78873359	1.0	+	.	ID=g17158.t1.intron42;Parent=g17158.t1
HiC_scaffold_7	AUGUSTUS	exon	78873360	78873485	.	+	.	ID=g17158.t1.exon43;Parent=g17158.t1
HiC_scaffold_7	AUGUSTUS	CDS	78873360	78873485	1.0	+	2	ID=g17158.t1.CDS43;Parent=g17158.t1
HiC_scaffold_7	AUGUSTUS	intron	78873486	78876312	1.0	+	.	ID=g17158.t1.intron43;Parent=g17158.t1
HiC_scaffold_7	AUGUSTUS	exon	78876313	78876435	.	+	.	ID=g17158.t1.exon44;Parent=g17158.t1
HiC_scaffold_7	AUGUSTUS	CDS	78876313	78876435	1.0	+	2	ID=g17158.t1.CDS44;Parent=g17158.t1
HiC_scaffold_7	AUGUSTUS	intron	78876436	78880136	1.0	+	.	ID=g17158.t1.intron44;Parent=g17158.t1
HiC_scaffold_7	AUGUSTUS	exon	78880137	78880262	.	+	.	ID=g17158.t1.exon45;Parent=g17158.t1
HiC_scaffold_7	AUGUSTUS	CDS	78880137	78880262	1.0	+	2	ID=g17158.t1.CDS45;Parent=g17158.t1
HiC_scaffold_7	AUGUSTUS	intron	78880263	78882525	1.0	+	.	ID=g17158.t1.intron45;Parent=g17158.t1
HiC_scaffold_7	AUGUSTUS	exon	78882526	78882642	.	+	.	ID=g17158.t1.exon46;Parent=g17158.t1
HiC_scaffold_7	AUGUSTUS	CDS	78882526	78882642	1.0	+	2	ID=g17158.t1.CDS46;Parent=g17158.t1
HiC_scaffold_7	AUGUSTUS	intron	78882643	78883466	1.0	+	.	ID=g17158.t1.intron46;Parent=g17158.t1
HiC_scaffold_7	AUGUSTUS	exon	78883467	78883595	.	+	.	ID=g17158.t1.exon47;Parent=g17158.t1
HiC_scaffold_7	AUGUSTUS	CDS	78883467	78883595	1.0	+	2	ID=g17158.t1.CDS47;Parent=g17158.t1
HiC_scaffold_7	AUGUSTUS	intron	78883596	78884239	1.0	+	.	ID=g17158.t1.intron47;Parent=g17158.t1
HiC_scaffold_7	AUGUSTUS	exon	78884240	78884359	.	+	.	ID=g17158.t1.exon48;Parent=g17158.t1
HiC_scaffold_7	AUGUSTUS	CDS	78884240	78884359	1.0	+	2	ID=g17158.t1.CDS48;Parent=g17158.t1
HiC_scaffold_7	AUGUSTUS	intron	78884360	78886784	1.0	+	.	ID=g17158.t1.intron48;Parent=g17158.t1
HiC_scaffold_7	AUGUSTUS	exon	78886785	78886910	.	+	.	ID=g17158.t1.exon49;Parent=g17158.t1
HiC_scaffold_7	AUGUSTUS	CDS	78886785	78886910	1.0	+	2	ID=g17158.t1.CDS49;Parent=g17158.t1
HiC_scaffold_7	AUGUSTUS	intron	78886911	78890696	1.0	+	.	ID=g17158.t1.intron49;Parent=g17158.t1
HiC_scaffold_7	AUGUSTUS	exon	78890697	78890846	.	+	.	ID=g17158.t1.exon50;Parent=g17158.t1
HiC_scaffold_7	AUGUSTUS	CDS	78890697	78890846	1.0	+	2	ID=g17158.t1.CDS50;Parent=g17158.t1
HiC_scaffold_7	AUGUSTUS	intron	78890847	78891228	1.0	+	.	ID=g17158.t1.intron50;Parent=g17158.t1
HiC_scaffold_7	AUGUSTUS	exon	78891229	78891294	.	+	.	ID=g17158.t1.exon51;Parent=g17158.t1
HiC_scaffold_7	AUGUSTUS	CDS	78891229	78891294	1.0	+	2	ID=g17158.t1.CDS51;Parent=g17158.t1
HiC_scaffold_7	AUGUSTUS	intron	78891295	78891999	1.0	+	.	ID=g17158.t1.intron51;Parent=g17158.t1
HiC_scaffold_7	AUGUSTUS	exon	78892000	78892116	.	+	.	ID=g17158.t1.exon52;Parent=g17158.t1
HiC_scaffold_7	AUGUSTUS	CDS	78892000	78892116	1.0	+	2	ID=g17158.t1.CDS52;Parent=g17158.t1
HiC_scaffold_7	AUGUSTUS	intron	78892117	78893774	1.0	+	.	ID=g17158.t1.intron52;Parent=g17158.t1
HiC_scaffold_7	AUGUSTUS	exon	78893775	78893894	.	+	.	ID=g17158.t1.exon53;Parent=g17158.t1
HiC_scaffold_7	AUGUSTUS	CDS	78893775	78893894	1.0	+	2	ID=g17158.t1.CDS53;Parent=g17158.t1
HiC_scaffold_7	AUGUSTUS	intron	78893895	78895469	1.0	+	.	ID=g17158.t1.intron53;Parent=g17158.t1
HiC_scaffold_7	AUGUSTUS	exon	78895470	78895592	.	+	.	ID=g17158.t1.exon54;Parent=g17158.t1
HiC_scaffold_7	AUGUSTUS	CDS	78895470	78895592	1.0	+	2	ID=g17158.t1.CDS54;Parent=g17158.t1
HiC_scaffold_7	AUGUSTUS	intron	78895593	78896693	1.0	+	.	ID=g17158.t1.intron54;Parent=g17158.t1
HiC_scaffold_7	AUGUSTUS	exon	78896694	78896825	.	+	.	ID=g17158.t1.exon55;Parent=g17158.t1
HiC_scaffold_7	AUGUSTUS	CDS	78896694	78896825	1.0	+	2	ID=g17158.t1.CDS55;Parent=g17158.t1
HiC_scaffold_7	AUGUSTUS	intron	78896826	78898808	1.0	+	.	ID=g17158.t1.intron55;Parent=g17158.t1
HiC_scaffold_7	AUGUSTUS	exon	78898809	78898934	.	+	.	ID=g17158.t1.exon56;Parent=g17158.t1
HiC_scaffold_7	AUGUSTUS	CDS	78898809	78898934	1.0	+	2	ID=g17158.t1.CDS56;Parent=g17158.t1
HiC_scaffold_7	AUGUSTUS	intron	78898935	78899485	1.0	+	.	ID=g17158.t1.intron56;Parent=g17158.t1
HiC_scaffold_7	AUGUSTUS	exon	78899486	78899692	.	+	.	ID=g17158.t1.exon57;Parent=g17158.t1
HiC_scaffold_7	AUGUSTUS	CDS	78899486	78899692	1.0	+	2	ID=g17158.t1.CDS57;Parent=g17158.t1
HiC_scaffold_7	AUGUSTUS	intron	78899693	78901319	1.0	+	.	ID=g17158.t1.intron57;Parent=g17158.t1
HiC_scaffold_7	AUGUSTUS	exon	78901320	78901445	.	+	.	ID=g17158.t1.exon58;Parent=g17158.t1
HiC_scaffold_7	AUGUSTUS	CDS	78901320	78901445	1.0	+	2	ID=g17158.t1.CDS58;Parent=g17158.t1
HiC_scaffold_7	AUGUSTUS	intron	78901446	78901689	1.0	+	.	ID=g17158.t1.intron58;Parent=g17158.t1
HiC_scaffold_7	AUGUSTUS	exon	78901690	78901812	.	+	.	ID=g17158.t1.exon59;Parent=g17158.t1
HiC_scaffold_7	AUGUSTUS	CDS	78901690	78901812	1.0	+	2	ID=g17158.t1.CDS59;Parent=g17158.t1
HiC_scaffold_7	AUGUSTUS	intron	78901813	78904323	1.0	+	.	ID=g17158.t1.intron59;Parent=g17158.t1
HiC_scaffold_7	AUGUSTUS	exon	78904324	78904440	.	+	.	ID=g17158.t1.exon60;Parent=g17158.t1
HiC_scaffold_7	AUGUSTUS	CDS	78904324	78904440	1.0	+	2	ID=g17158.t1.CDS60;Parent=g17158.t1
HiC_scaffold_7	AUGUSTUS	intron	78904441	78904667	1.0	+	.	ID=g17158.t1.intron60;Parent=g17158.t1
HiC_scaffold_7	AUGUSTUS	exon	78904668	78904796	.	+	.	ID=g17158.t1.exon61;Parent=g17158.t1
HiC_scaffold_7	AUGUSTUS	CDS	78904668	78904796	1.0	+	2	ID=g17158.t1.CDS61;Parent=g17158.t1
HiC_scaffold_7	AUGUSTUS	intron	78904797	78905545	1.0	+	.	ID=g17158.t1.intron61;Parent=g17158.t1
HiC_scaffold_7	AUGUSTUS	exon	78905546	78905665	.	+	.	ID=g17158.t1.exon62;Parent=g17158.t1
HiC_scaffold_7	AUGUSTUS	CDS	78905546	78905665	1.0	+	2	ID=g17158.t1.CDS62;Parent=g17158.t1
HiC_scaffold_7	AUGUSTUS	intron	78905666	78910227	1.0	+	.	ID=g17158.t1.intron62;Parent=g17158.t1
HiC_scaffold_7	AUGUSTUS	exon	78910228	78910459	.	+	.	ID=g17158.t1.exon63;Parent=g17158.t1
HiC_scaffold_7	AUGUSTUS	CDS	78910228	78910459	1.0	+	2	ID=g17158.t1.CDS63;Parent=g17158.t1
HiC_scaffold_7	AUGUSTUS	intron	78910460	78912922	1.0	+	.	ID=g17158.t1.intron63;Parent=g17158.t1
HiC_scaffold_7	AUGUSTUS	exon	78912923	78913097	.	+	.	ID=g17158.t1.exon64;Parent=g17158.t1
HiC_scaffold_7	AUGUSTUS	CDS	78912923	78913097	1.0	+	1	ID=g17158.t1.CDS64;Parent=g17158.t1
HiC_scaffold_7	AUGUSTUS	intron	78913098	78914318	1.0	+	.	ID=g17158.t1.intron64;Parent=g17158.t1
HiC_scaffold_7	AUGUSTUS	exon	78914319	78914708	.	+	.	ID=g17158.t1.exon65;Parent=g17158.t1
HiC_scaffold_7	AUGUSTUS	CDS	78914319	78914708	1.0	+	0	ID=g17158.t1.CDS65;Parent=g17158.t1
HiC_scaffold_7	AUGUSTUS	stop_codon	78914706	78914708	.	+	0	ID=g17158.t1.stop1;Parent=g17158.t1
HiC_scaffold_7	AUGUSTUS	stop_codon	78978991	78978993	.	-	0	ID=g17159.t1.stop1;Parent=g17159.t1
HiC_scaffold_7	AUGUSTUS	exon	78978991	78979047	.	-	.	ID=g17159.t1.exon1;Parent=g17159.t1
HiC_scaffold_7	AUGUSTUS	CDS	78978991	78979047	1.0	-	0	ID=g17159.t1.CDS1;Parent=g17159.t1
HiC_scaffold_7	AUGUSTUS	gene	78978991	78991272	.	-	.	ID=g17159
HiC_scaffold_7	AUGUSTUS	mRNA	78978991	78991272	0.8	-	.	ID=g17159.t1;Parent=g17159;em_target=9713.XP_006736865.1;em_score=429.2;em_evalue=1.2e-131;em_tcov=.;em_OGs=COG0756@1|root,KOG3370@2759|Eukaryota,3A3T2@33154|Opisthokonta,3BIEA@33208|Metazoa,3D1WG@33213|Bilateria,48069@7711|Chordata,4973Z@7742|Vertebrata,3JDBR@40674|Mammalia,3EJ1P@33554|Carnivora;em_COG_cat=F;em_desc=Deoxyuridine;em_max_annot_lvl=33208|Metazoa;em_Preferred_name=DUT;em_EC=3.6.1.23;em_KEGG_ko=ko:K01520;em_KEGG_Pathway=ko00240,ko00983,ko01100,map00240,map00983,map01100;em_KEGG_Module=M00053;em_KEGG_Reaction=R02100,R11896;em_KEGG_rclass=RC00002;em_BRITE=ko00000,ko00001,ko00002,ko01000,ko03400;em_PFAMs=dUTPase;em_GOs=GO:0000166,GO:0000287,GO:0001889,GO:0003674,GO:0003824,GO:0004170,GO:0005102,GO:0005488,GO:0005515,GO:0005575,GO:0005622,GO:0005623,GO:0005634,GO:0005654,GO:0005737,GO:0005739,GO:0005829,GO:0006139,GO:0006220,GO:0006221,GO:0006226,GO:0006244,GO:0006259,GO:0006260,GO:0006725,GO:0006753,GO:0006793,GO:0006796,GO:0006807,GO:0007275,GO:0008150,GO:0008152,GO:0009056,GO:0009058,GO:0009059,GO:0009117,GO:0009123,GO:0009124,GO:0009129,GO:0009130,GO:0009141,GO:0009143,GO:0009147,GO:0009149,GO:0009157,GO:0009162,GO:0009165,GO:0009166,GO:0009176,GO:0009177,GO:0009200,GO:0009204,GO:0009211,GO:0009213,GO:0009219,GO:0009221,GO:0009223,GO:0009262,GO:0009263,GO:0009264,GO:0009265,GO:0009394,GO:0009966,GO:0009968,GO:0009987,GO:0010033,GO:0010469,GO:0010646,GO:0010648,GO:0014070,GO:0015949,GO:0016043,GO:0016462,GO:0016787,GO:0016817,GO:0016818,GO:0018130,GO:0019103,GO:0019438,GO:0019439,GO:0019637,GO:0019692,GO:0022607,GO:0023051,GO:0023057,GO:0030545,GO:0030547,GO:0031974,GO:0031981,GO:0032501,GO:0032502,GO:0032552,GO:0032556,GO:0034404,GO:0034641,GO:0034645,GO:0034654,GO:0034655,GO:0036094,GO:0042221,GO:0042975,GO:0043167,GO:0043169,GO:0043170,GO:0043226,GO:0043227,GO:0043229,GO:0043231,GO:0043233,GO:0043393,GO:0043497,GO:0043933,GO:0044085,GO:0044092,GO:0044237,GO:0044238,GO:0044248,GO:0044249,GO:0044260,GO:0044270,GO:0044271,GO:0044281,GO:0044283,GO:0044422,GO:0044424,GO:0044428,GO:0044444,GO:0044446,GO:0044464,GO:0046078,GO:0046080,GO:0046081,GO:0046385,GO:0046386,GO:0046434,GO:0046483,GO:0046700,GO:0046872,GO:0047429,GO:0048513,GO:0048519,GO:0048523,GO:0048583,GO:0048585,GO:0048731,GO:0048732,GO:0048856,GO:0050789,GO:0050794,GO:0050896,GO:0051098,GO:0051259,GO:0051260,GO:0055086,GO:0061008,GO:0065003,GO:0065007,GO:0065009,GO:0070013,GO:0070206,GO:0070207,GO:0071704,GO:0071840,GO:0072527,GO:0072528,GO:0072529,GO:0090304,GO:0090407,GO:0097159,GO:0097367,GO:0098772,GO:1901135,GO:1901136,GO:1901137,GO:1901265,GO:1901292,GO:1901293,GO:1901360,GO:1901361,GO:1901362,GO:1901363,GO:1901564,GO:1901565,GO:1901566,GO:1901575,GO:1901576,GO:2000272
HiC_scaffold_7	AUGUSTUS	intron	78979048	78979464	1.0	-	.	ID=g17159.t1.intron1;Parent=g17159.t1
HiC_scaffold_7	AUGUSTUS	exon	78979465	78979535	.	-	.	ID=g17159.t1.exon2;Parent=g17159.t1
HiC_scaffold_7	AUGUSTUS	CDS	78979465	78979535	1.0	-	2	ID=g17159.t1.CDS2;Parent=g17159.t1
HiC_scaffold_7	AUGUSTUS	intron	78979536	78979687	1.0	-	.	ID=g17159.t1.intron2;Parent=g17159.t1
HiC_scaffold_7	AUGUSTUS	exon	78979688	78979762	.	-	.	ID=g17159.t1.exon3;Parent=g17159.t1
HiC_scaffold_7	AUGUSTUS	CDS	78979688	78979762	1.0	-	2	ID=g17159.t1.CDS3;Parent=g17159.t1
HiC_scaffold_7	AUGUSTUS	intron	78979763	78986022	1.0	-	.	ID=g17159.t1.intron3;Parent=g17159.t1
HiC_scaffold_7	AUGUSTUS	exon	78986023	78986067	.	-	.	ID=g17159.t1.exon4;Parent=g17159.t1
HiC_scaffold_7	AUGUSTUS	CDS	78986023	78986067	1.0	-	2	ID=g17159.t1.CDS4;Parent=g17159.t1
HiC_scaffold_7	AUGUSTUS	intron	78986068	78987789	1.0	-	.	ID=g17159.t1.intron4;Parent=g17159.t1
HiC_scaffold_7	AUGUSTUS	exon	78987790	78987881	.	-	.	ID=g17159.t1.exon5;Parent=g17159.t1
HiC_scaffold_7	AUGUSTUS	CDS	78987790	78987881	1.0	-	1	ID=g17159.t1.CDS5;Parent=g17159.t1
HiC_scaffold_7	AUGUSTUS	intron	78987882	78990443	1.0	-	.	ID=g17159.t1.intron5;Parent=g17159.t1
HiC_scaffold_7	AUGUSTUS	exon	78990444	78990579	.	-	.	ID=g17159.t1.exon6;Parent=g17159.t1
HiC_scaffold_7	AUGUSTUS	CDS	78990444	78990579	1.0	-	2	ID=g17159.t1.CDS6;Parent=g17159.t1
HiC_scaffold_7	AUGUSTUS	intron	78990580	78991106	1.0	-	.	ID=g17159.t1.intron6;Parent=g17159.t1
HiC_scaffold_7	AUGUSTUS	exon	78991107	78991272	.	-	.	ID=g17159.t1.exon7;Parent=g17159.t1
HiC_scaffold_7	AUGUSTUS	CDS	78991107	78991272	0.8	-	0	ID=g17159.t1.CDS7;Parent=g17159.t1
HiC_scaffold_7	AUGUSTUS	start_codon	78991270	78991272	.	-	0	ID=g17159.t1.start1;Parent=g17159.t1
HiC_scaffold_7	AUGUSTUS	stop_codon	79014649	79014651	.	-	0	ID=g17160.t1.stop1;Parent=g17160.t1
HiC_scaffold_7	AUGUSTUS	stop_codon	79014649	79014651	.	-	0	ID=g17160.t2.stop1;Parent=g17160.t2
HiC_scaffold_7	gmst	stop_codon	79014649	79014651	217.853252	-	0	ID=g17160.t3.stop1;Parent=g17160.t3
HiC_scaffold_7	AUGUSTUS	exon	79014649	79014784	.	-	.	ID=g17160.t1.exon1;Parent=g17160.t1
HiC_scaffold_7	AUGUSTUS	exon	79014649	79014784	.	-	.	ID=g17160.t2.exon1;Parent=g17160.t2
HiC_scaffold_7	AUGUSTUS	CDS	79014649	79014784	1.0	-	1	ID=g17160.t1.CDS1;Parent=g17160.t1
HiC_scaffold_7	AUGUSTUS	CDS	79014649	79014784	1.0	-	1	ID=g17160.t2.CDS1;Parent=g17160.t2
HiC_scaffold_7	gmst	CDS	79014649	79014784	217.853252	-	1	ID=g17160.t3.CDS1;Parent=g17160.t3
HiC_scaffold_7	gmst	exon	79014649	79014784	217.853252	-	1	ID=g17160.t3.exon1;Parent=g17160.t3
HiC_scaffold_7	AUGUSTUS	gene	79014649	79098218	.	-	.	ID=g17160
HiC_scaffold_7	gmst	mRNA	79014649	79098218	.	-	.	ID=g17160.t3;Parent=g17160;em_target=9668.ENSMPUP00000011259;em_score=2422.7;em_evalue=0.0;em_tcov=.;em_OGs=COG0531@1|root,KOG2083@2759|Eukaryota,3AKK3@33154|Opisthokonta,3BCJ8@33208|Metazoa,3CU2U@33213|Bilateria,47Z46@7711|Chordata,494IX@7742|Vertebrata,3J5FC@40674|Mammalia,3ET9K@33554|Carnivora;em_COG_cat=P;em_desc=Solute carrier family 12;em_max_annot_lvl=33208|Metazoa;em_KEGG_ko=ko:K10951,ko:K14425;em_KEGG_Pathway=ko04970,ko04972,ko05110,map04970,map04972,map05110;em_BRITE=ko00000,ko00001,ko01009,ko02000,ko04147;em_KEGG_TC=2.A.30.1,2.A.30.2,2.A.30.3;em_PFAMs=AA_permease,AA_permease_N,SLC12;em_Preferred_name=SLC12A1;em_GOs=GO:0003333,GO:0003674,GO:0005215,GO:0005342,GO:0005575,GO:0005576,GO:0005615,GO:0005623,GO:0005886,GO:0006810,GO:0006811,GO:0006812,GO:0006813,GO:0006814,GO:0006820,GO:0006821,GO:0006865,GO:0008150,GO:0008324,GO:0008509,GO:0008511,GO:0008514,GO:0009674,GO:0009987,GO:0015075,GO:0015077,GO:0015079,GO:0015081,GO:0015103,GO:0015108,GO:0015171,GO:0015291,GO:0015293,GO:0015294,GO:0015296,GO:0015318,GO:0015370,GO:0015373,GO:0015377,GO:0015378,GO:0015379,GO:0015672,GO:0015698,GO:0015711,GO:0015849,GO:0016020,GO:0016324,GO:0022804,GO:0022857,GO:0022890,GO:0030001,GO:0031982,GO:0034220,GO:0035725,GO:0043226,GO:0043227,GO:0043230,GO:0044421,GO:0044425,GO:0044459,GO:0044464,GO:0045177,GO:0046873,GO:0046942,GO:0046943,GO:0051179,GO:0051234,GO:0055085,GO:0070062,GO:0071702,GO:0071705,GO:0071804,GO:0071805,GO:0071944,GO:0098590,GO:0098655,GO:0098656,GO:0098660,GO:0098661,GO:0098662,GO:1902476,GO:1903561,GO:1903825,GO:1905039
HiC_scaffold_7	AUGUSTUS	mRNA	79014649	79098218	0.99	-	.	ID=g17160.t2;Parent=g17160;em_target=9668.ENSMPUP00000011259;em_score=2520.5;em_evalue=0.0;em_tcov=.;em_OGs=COG0531@1|root,KOG2083@2759|Eukaryota,3AKK3@33154|Opisthokonta,3BCJ8@33208|Metazoa,3CU2U@33213|Bilateria,47Z46@7711|Chordata,494IX@7742|Vertebrata,3J5FC@40674|Mammalia,3ET9K@33554|Carnivora;em_COG_cat=P;em_desc=Solute carrier family 12;em_max_annot_lvl=33208|Metazoa;em_KEGG_ko=ko:K10951,ko:K14425;em_KEGG_Pathway=ko04970,ko04972,ko05110,map04970,map04972,map05110;em_BRITE=ko00000,ko00001,ko01009,ko02000,ko04147;em_KEGG_TC=2.A.30.1,2.A.30.2,2.A.30.3;em_PFAMs=AA_permease,AA_permease_N,SLC12;em_Preferred_name=SLC12A1;em_GOs=GO:0003333,GO:0003674,GO:0005215,GO:0005342,GO:0005575,GO:0005576,GO:0005615,GO:0005623,GO:0005886,GO:0006810,GO:0006811,GO:0006812,GO:0006813,GO:0006814,GO:0006820,GO:0006821,GO:0006865,GO:0008150,GO:0008324,GO:0008509,GO:0008511,GO:0008514,GO:0009674,GO:0009987,GO:0015075,GO:0015077,GO:0015079,GO:0015081,GO:0015103,GO:0015108,GO:0015171,GO:0015291,GO:0015293,GO:0015294,GO:0015296,GO:0015318,GO:0015370,GO:0015373,GO:0015377,GO:0015378,GO:0015379,GO:0015672,GO:0015698,GO:0015711,GO:0015849,GO:0016020,GO:0016324,GO:0022804,GO:0022857,GO:0022890,GO:0030001,GO:0031982,GO:0034220,GO:0035725,GO:0043226,GO:0043227,GO:0043230,GO:0044421,GO:0044425,GO:0044459,GO:0044464,GO:0045177,GO:0046873,GO:0046942,GO:0046943,GO:0051179,GO:0051234,GO:0055085,GO:0070062,GO:0071702,GO:0071705,GO:0071804,GO:0071805,GO:0071944,GO:0098590,GO:0098655,GO:0098656,GO:0098660,GO:0098661,GO:0098662,GO:1902476,GO:1903561,GO:1903825,GO:1905039
HiC_scaffold_7	AUGUSTUS	mRNA	79014649	79098218	1.0	-	.	ID=g17160.t1;Parent=g17160;em_target=9668.ENSMPUP00000011259;em_score=2506.2;em_evalue=0.0;em_tcov=.;em_OGs=COG0531@1|root,KOG2083@2759|Eukaryota,3AKK3@33154|Opisthokonta,3BCJ8@33208|Metazoa,3CU2U@33213|Bilateria,47Z46@7711|Chordata,494IX@7742|Vertebrata,3J5FC@40674|Mammalia,3ET9K@33554|Carnivora;em_COG_cat=P;em_desc=Solute carrier family 12;em_max_annot_lvl=33208|Metazoa;em_KEGG_ko=ko:K10951,ko:K14425;em_KEGG_Pathway=ko04970,ko04972,ko05110,map04970,map04972,map05110;em_BRITE=ko00000,ko00001,ko01009,ko02000,ko04147;em_KEGG_TC=2.A.30.1,2.A.30.2,2.A.30.3;em_PFAMs=AA_permease,AA_permease_N,SLC12;em_Preferred_name=SLC12A1;em_GOs=GO:0003333,GO:0003674,GO:0005215,GO:0005342,GO:0005575,GO:0005576,GO:0005615,GO:0005623,GO:0005886,GO:0006810,GO:0006811,GO:0006812,GO:0006813,GO:0006814,GO:0006820,GO:0006821,GO:0006865,GO:0008150,GO:0008324,GO:0008509,GO:0008511,GO:0008514,GO:0009674,GO:0009987,GO:0015075,GO:0015077,GO:0015079,GO:0015081,GO:0015103,GO:0015108,GO:0015171,GO:0015291,GO:0015293,GO:0015294,GO:0015296,GO:0015318,GO:0015370,GO:0015373,GO:0015377,GO:0015378,GO:0015379,GO:0015672,GO:0015698,GO:0015711,GO:0015849,GO:0016020,GO:0016324,GO:0022804,GO:0022857,GO:0022890,GO:0030001,GO:0031982,GO:0034220,GO:0035725,GO:0043226,GO:0043227,GO:0043230,GO:0044421,GO:0044425,GO:0044459,GO:0044464,GO:0045177,GO:0046873,GO:0046942,GO:0046943,GO:0051179,GO:0051234,GO:0055085,GO:0070062,GO:0071702,GO:0071705,GO:0071804,GO:0071805,GO:0071944,GO:0098590,GO:0098655,GO:0098656,GO:0098660,GO:0098661,GO:0098662,GO:1902476,GO:1903561,GO:1903825,GO:1905039
HiC_scaffold_7	AUGUSTUS	intron	79014785	79015751	1.0	-	.	ID=g17160.t1.intron1;Parent=g17160.t1
HiC_scaffold_7	AUGUSTUS	intron	79014785	79015751	1.0	-	.	ID=g17160.t2.intron1;Parent=g17160.t2
HiC_scaffold_7	gmst	intron	79014785	79015751	217.853252	-	0	ID=g17160.t3.intron1;Parent=g17160.t3
HiC_scaffold_7	AUGUSTUS	exon	79015752	79015819	.	-	.	ID=g17160.t1.exon2;Parent=g17160.t1
HiC_scaffold_7	AUGUSTUS	exon	79015752	79015819	.	-	.	ID=g17160.t2.exon2;Parent=g17160.t2
HiC_scaffold_7	AUGUSTUS	CDS	79015752	79015819	1.0	-	0	ID=g17160.t1.CDS2;Parent=g17160.t1
HiC_scaffold_7	AUGUSTUS	CDS	79015752	79015819	1.0	-	0	ID=g17160.t2.CDS2;Parent=g17160.t2
HiC_scaffold_7	gmst	CDS	79015752	79015819	217.853252	-	0	ID=g17160.t3.CDS2;Parent=g17160.t3
HiC_scaffold_7	gmst	exon	79015752	79015819	217.853252	-	0	ID=g17160.t3.exon2;Parent=g17160.t3
HiC_scaffold_7	AUGUSTUS	intron	79015820	79017656	1.0	-	.	ID=g17160.t1.intron2;Parent=g17160.t1
HiC_scaffold_7	AUGUSTUS	intron	79015820	79017656	1.0	-	.	ID=g17160.t2.intron2;Parent=g17160.t2
HiC_scaffold_7	gmst	intron	79015820	79017656	217.853252	-	0	ID=g17160.t3.intron2;Parent=g17160.t3
HiC_scaffold_7	AUGUSTUS	exon	79017657	79017792	.	-	.	ID=g17160.t1.exon3;Parent=g17160.t1
HiC_scaffold_7	AUGUSTUS	exon	79017657	79017792	.	-	.	ID=g17160.t2.exon3;Parent=g17160.t2
HiC_scaffold_7	AUGUSTUS	CDS	79017657	79017792	1.0	-	1	ID=g17160.t1.CDS3;Parent=g17160.t1
HiC_scaffold_7	AUGUSTUS	CDS	79017657	79017792	1.0	-	1	ID=g17160.t2.CDS3;Parent=g17160.t2
HiC_scaffold_7	gmst	CDS	79017657	79017792	217.853252	-	1	ID=g17160.t3.CDS3;Parent=g17160.t3
HiC_scaffold_7	gmst	exon	79017657	79017792	217.853252	-	1	ID=g17160.t3.exon3;Parent=g17160.t3
HiC_scaffold_7	AUGUSTUS	intron	79017793	79026500	1.0	-	.	ID=g17160.t1.intron3;Parent=g17160.t1
HiC_scaffold_7	AUGUSTUS	intron	79017793	79026500	1.0	-	.	ID=g17160.t2.intron3;Parent=g17160.t2
HiC_scaffold_7	gmst	intron	79017793	79026500	217.853252	-	0	ID=g17160.t3.intron3;Parent=g17160.t3
HiC_scaffold_7	AUGUSTUS	exon	79026501	79026587	.	-	.	ID=g17160.t1.exon4;Parent=g17160.t1
HiC_scaffold_7	AUGUSTUS	exon	79026501	79026587	.	-	.	ID=g17160.t2.exon4;Parent=g17160.t2
HiC_scaffold_7	AUGUSTUS	CDS	79026501	79026587	1.0	-	1	ID=g17160.t1.CDS4;Parent=g17160.t1
HiC_scaffold_7	AUGUSTUS	CDS	79026501	79026587	1.0	-	1	ID=g17160.t2.CDS4;Parent=g17160.t2
HiC_scaffold_7	gmst	CDS	79026501	79026587	217.853252	-	1	ID=g17160.t3.CDS4;Parent=g17160.t3
HiC_scaffold_7	gmst	exon	79026501	79026587	217.853252	-	1	ID=g17160.t3.exon4;Parent=g17160.t3
HiC_scaffold_7	AUGUSTUS	intron	79026588	79028379	1.0	-	.	ID=g17160.t1.intron4;Parent=g17160.t1
HiC_scaffold_7	AUGUSTUS	intron	79026588	79028379	1.0	-	.	ID=g17160.t2.intron4;Parent=g17160.t2
HiC_scaffold_7	gmst	intron	79026588	79028379	217.853252	-	0	ID=g17160.t3.intron4;Parent=g17160.t3
HiC_scaffold_7	AUGUSTUS	exon	79028380	79028491	.	-	.	ID=g17160.t1.exon5;Parent=g17160.t1
HiC_scaffold_7	AUGUSTUS	exon	79028380	79028491	.	-	.	ID=g17160.t2.exon5;Parent=g17160.t2
HiC_scaffold_7	AUGUSTUS	CDS	79028380	79028491	1.0	-	2	ID=g17160.t1.CDS5;Parent=g17160.t1
HiC_scaffold_7	AUGUSTUS	CDS	79028380	79028491	1.0	-	2	ID=g17160.t2.CDS5;Parent=g17160.t2
HiC_scaffold_7	gmst	CDS	79028380	79028491	217.853252	-	2	ID=g17160.t3.CDS5;Parent=g17160.t3
HiC_scaffold_7	gmst	exon	79028380	79028491	217.853252	-	2	ID=g17160.t3.exon5;Parent=g17160.t3
HiC_scaffold_7	AUGUSTUS	intron	79028492	79028731	1.0	-	.	ID=g17160.t1.intron5;Parent=g17160.t1
HiC_scaffold_7	AUGUSTUS	intron	79028492	79028731	1.0	-	.	ID=g17160.t2.intron5;Parent=g17160.t2
HiC_scaffold_7	gmst	intron	79028492	79028731	217.853252	-	0	ID=g17160.t3.intron5;Parent=g17160.t3
HiC_scaffold_7	AUGUSTUS	exon	79028732	79028863	.	-	.	ID=g17160.t1.exon6;Parent=g17160.t1
HiC_scaffold_7	AUGUSTUS	exon	79028732	79028863	.	-	.	ID=g17160.t2.exon6;Parent=g17160.t2
HiC_scaffold_7	AUGUSTUS	CDS	79028732	79028863	1.0	-	2	ID=g17160.t1.CDS6;Parent=g17160.t1
HiC_scaffold_7	AUGUSTUS	CDS	79028732	79028863	1.0	-	2	ID=g17160.t2.CDS6;Parent=g17160.t2
HiC_scaffold_7	gmst	CDS	79028732	79028863	217.853252	-	2	ID=g17160.t3.CDS6;Parent=g17160.t3
HiC_scaffold_7	gmst	exon	79028732	79028863	217.853252	-	2	ID=g17160.t3.exon6;Parent=g17160.t3
HiC_scaffold_7	AUGUSTUS	intron	79028864	79031732	1.0	-	.	ID=g17160.t1.intron6;Parent=g17160.t1
HiC_scaffold_7	AUGUSTUS	intron	79028864	79031732	1.0	-	.	ID=g17160.t2.intron6;Parent=g17160.t2
HiC_scaffold_7	gmst	intron	79028864	79031732	217.853252	-	0	ID=g17160.t3.intron6;Parent=g17160.t3
HiC_scaffold_7	AUGUSTUS	exon	79031733	79031876	.	-	.	ID=g17160.t1.exon7;Parent=g17160.t1
HiC_scaffold_7	AUGUSTUS	exon	79031733	79031876	.	-	.	ID=g17160.t2.exon7;Parent=g17160.t2
HiC_scaffold_7	AUGUSTUS	CDS	79031733	79031876	1.0	-	2	ID=g17160.t1.CDS7;Parent=g17160.t1
HiC_scaffold_7	AUGUSTUS	CDS	79031733	79031876	1.0	-	2	ID=g17160.t2.CDS7;Parent=g17160.t2
HiC_scaffold_7	gmst	CDS	79031733	79031876	217.853252	-	2	ID=g17160.t3.CDS7;Parent=g17160.t3
HiC_scaffold_7	gmst	exon	79031733	79031876	217.853252	-	2	ID=g17160.t3.exon7;Parent=g17160.t3
HiC_scaffold_7	AUGUSTUS	intron	79031877	79043077	1.0	-	.	ID=g17160.t1.intron7;Parent=g17160.t1
HiC_scaffold_7	AUGUSTUS	intron	79031877	79043077	1.0	-	.	ID=g17160.t2.intron7;Parent=g17160.t2
HiC_scaffold_7	gmst	intron	79031877	79043077	217.853252	-	0	ID=g17160.t3.intron7;Parent=g17160.t3
HiC_scaffold_7	AUGUSTUS	exon	79043078	79043160	.	-	.	ID=g17160.t1.exon8;Parent=g17160.t1
HiC_scaffold_7	AUGUSTUS	exon	79043078	79043160	.	-	.	ID=g17160.t2.exon8;Parent=g17160.t2
HiC_scaffold_7	AUGUSTUS	CDS	79043078	79043160	1.0	-	1	ID=g17160.t1.CDS8;Parent=g17160.t1
HiC_scaffold_7	AUGUSTUS	CDS	79043078	79043160	1.0	-	1	ID=g17160.t2.CDS8;Parent=g17160.t2
HiC_scaffold_7	gmst	CDS	79043078	79043160	217.853252	-	1	ID=g17160.t3.CDS8;Parent=g17160.t3
HiC_scaffold_7	gmst	exon	79043078	79043160	217.853252	-	1	ID=g17160.t3.exon8;Parent=g17160.t3
HiC_scaffold_7	AUGUSTUS	intron	79043161	79046818	1.0	-	.	ID=g17160.t1.intron8;Parent=g17160.t1
HiC_scaffold_7	AUGUSTUS	intron	79043161	79046818	1.0	-	.	ID=g17160.t2.intron8;Parent=g17160.t2
HiC_scaffold_7	gmst	intron	79043161	79046818	217.853252	-	0	ID=g17160.t3.intron8;Parent=g17160.t3
HiC_scaffold_7	AUGUSTUS	exon	79046819	79046925	.	-	.	ID=g17160.t1.exon9;Parent=g17160.t1
HiC_scaffold_7	AUGUSTUS	exon	79046819	79046925	.	-	.	ID=g17160.t2.exon9;Parent=g17160.t2
HiC_scaffold_7	AUGUSTUS	CDS	79046819	79046925	1.0	-	0	ID=g17160.t1.CDS9;Parent=g17160.t1
HiC_scaffold_7	AUGUSTUS	CDS	79046819	79046925	1.0	-	0	ID=g17160.t2.CDS9;Parent=g17160.t2
HiC_scaffold_7	gmst	CDS	79046819	79046925	217.853252	-	0	ID=g17160.t3.CDS9;Parent=g17160.t3
HiC_scaffold_7	gmst	exon	79046819	79046925	217.853252	-	0	ID=g17160.t3.exon9;Parent=g17160.t3
HiC_scaffold_7	AUGUSTUS	intron	79046926	79049580	1.0	-	.	ID=g17160.t1.intron9;Parent=g17160.t1
HiC_scaffold_7	AUGUSTUS	intron	79046926	79049580	1.0	-	.	ID=g17160.t2.intron9;Parent=g17160.t2
HiC_scaffold_7	gmst	intron	79046926	79049580	217.853252	-	0	ID=g17160.t3.intron9;Parent=g17160.t3
HiC_scaffold_7	AUGUSTUS	exon	79049581	79049721	.	-	.	ID=g17160.t1.exon10;Parent=g17160.t1
HiC_scaffold_7	AUGUSTUS	exon	79049581	79049721	.	-	.	ID=g17160.t2.exon10;Parent=g17160.t2
HiC_scaffold_7	AUGUSTUS	CDS	79049581	79049721	1.0	-	0	ID=g17160.t1.CDS10;Parent=g17160.t1
HiC_scaffold_7	AUGUSTUS	CDS	79049581	79049721	1.0	-	0	ID=g17160.t2.CDS10;Parent=g17160.t2
HiC_scaffold_7	gmst	CDS	79049581	79049721	217.853252	-	0	ID=g17160.t3.CDS10;Parent=g17160.t3
HiC_scaffold_7	gmst	exon	79049581	79049721	217.853252	-	0	ID=g17160.t3.exon10;Parent=g17160.t3
HiC_scaffold_7	AUGUSTUS	intron	79049722	79057891	1.0	-	.	ID=g17160.t1.intron10;Parent=g17160.t1
HiC_scaffold_7	AUGUSTUS	intron	79049722	79057891	1.0	-	.	ID=g17160.t2.intron10;Parent=g17160.t2
HiC_scaffold_7	gmst	intron	79049722	79057891	217.853252	-	0	ID=g17160.t3.intron10;Parent=g17160.t3
HiC_scaffold_7	AUGUSTUS	exon	79057892	79058003	.	-	.	ID=g17160.t1.exon11;Parent=g17160.t1
HiC_scaffold_7	AUGUSTUS	exon	79057892	79058003	.	-	.	ID=g17160.t2.exon11;Parent=g17160.t2
HiC_scaffold_7	AUGUSTUS	CDS	79057892	79058003	1.0	-	1	ID=g17160.t1.CDS11;Parent=g17160.t1
HiC_scaffold_7	AUGUSTUS	CDS	79057892	79058003	1.0	-	1	ID=g17160.t2.CDS11;Parent=g17160.t2
HiC_scaffold_7	gmst	CDS	79057892	79058003	217.853252	-	1	ID=g17160.t3.CDS11;Parent=g17160.t3
HiC_scaffold_7	gmst	exon	79057892	79058003	217.853252	-	1	ID=g17160.t3.exon11;Parent=g17160.t3
HiC_scaffold_7	AUGUSTUS	intron	79058004	79058973	1.0	-	.	ID=g17160.t1.intron11;Parent=g17160.t1
HiC_scaffold_7	AUGUSTUS	intron	79058004	79058973	1.0	-	.	ID=g17160.t2.intron11;Parent=g17160.t2
HiC_scaffold_7	gmst	intron	79058004	79058973	217.853252	-	0	ID=g17160.t3.intron11;Parent=g17160.t3
HiC_scaffold_7	AUGUSTUS	exon	79058974	79059073	.	-	.	ID=g17160.t1.exon12;Parent=g17160.t1
HiC_scaffold_7	AUGUSTUS	exon	79058974	79059073	.	-	.	ID=g17160.t2.exon12;Parent=g17160.t2
HiC_scaffold_7	AUGUSTUS	CDS	79058974	79059073	1.0	-	2	ID=g17160.t1.CDS12;Parent=g17160.t1
HiC_scaffold_7	AUGUSTUS	CDS	79058974	79059073	1.0	-	2	ID=g17160.t2.CDS12;Parent=g17160.t2
HiC_scaffold_7	gmst	CDS	79058974	79059073	217.853252	-	2	ID=g17160.t3.CDS12;Parent=g17160.t3
HiC_scaffold_7	gmst	exon	79058974	79059073	217.853252	-	2	ID=g17160.t3.exon12;Parent=g17160.t3
HiC_scaffold_7	AUGUSTUS	intron	79059074	79060136	1.0	-	.	ID=g17160.t1.intron12;Parent=g17160.t1
HiC_scaffold_7	AUGUSTUS	intron	79059074	79060136	1.0	-	.	ID=g17160.t2.intron12;Parent=g17160.t2
HiC_scaffold_7	gmst	intron	79059074	79060136	217.853252	-	0	ID=g17160.t3.intron12;Parent=g17160.t3
HiC_scaffold_7	AUGUSTUS	exon	79060137	79060292	.	-	.	ID=g17160.t1.exon13;Parent=g17160.t1
HiC_scaffold_7	AUGUSTUS	exon	79060137	79060292	.	-	.	ID=g17160.t2.exon13;Parent=g17160.t2
HiC_scaffold_7	AUGUSTUS	CDS	79060137	79060292	1.0	-	2	ID=g17160.t1.CDS13;Parent=g17160.t1
HiC_scaffold_7	AUGUSTUS	CDS	79060137	79060292	1.0	-	2	ID=g17160.t2.CDS13;Parent=g17160.t2
HiC_scaffold_7	gmst	CDS	79060137	79060292	217.853252	-	2	ID=g17160.t3.CDS13;Parent=g17160.t3
HiC_scaffold_7	gmst	exon	79060137	79060292	217.853252	-	2	ID=g17160.t3.exon13;Parent=g17160.t3
HiC_scaffold_7	AUGUSTUS	intron	79060293	79062183	1.0	-	.	ID=g17160.t1.intron13;Parent=g17160.t1
HiC_scaffold_7	AUGUSTUS	intron	79060293	79062183	1.0	-	.	ID=g17160.t2.intron13;Parent=g17160.t2
HiC_scaffold_7	gmst	intron	79060293	79062183	217.853252	-	0	ID=g17160.t3.intron13;Parent=g17160.t3
HiC_scaffold_7	AUGUSTUS	exon	79062184	79062285	.	-	.	ID=g17160.t1.exon14;Parent=g17160.t1
HiC_scaffold_7	AUGUSTUS	exon	79062184	79062285	.	-	.	ID=g17160.t2.exon14;Parent=g17160.t2
HiC_scaffold_7	AUGUSTUS	CDS	79062184	79062285	1.0	-	2	ID=g17160.t1.CDS14;Parent=g17160.t1
HiC_scaffold_7	AUGUSTUS	CDS	79062184	79062285	1.0	-	2	ID=g17160.t2.CDS14;Parent=g17160.t2
HiC_scaffold_7	gmst	CDS	79062184	79062285	217.853252	-	2	ID=g17160.t3.CDS14;Parent=g17160.t3
HiC_scaffold_7	gmst	exon	79062184	79062285	217.853252	-	2	ID=g17160.t3.exon14;Parent=g17160.t3
HiC_scaffold_7	AUGUSTUS	intron	79062286	79064045	1.0	-	.	ID=g17160.t1.intron14;Parent=g17160.t1
HiC_scaffold_7	AUGUSTUS	intron	79062286	79064045	1.0	-	.	ID=g17160.t2.intron14;Parent=g17160.t2
HiC_scaffold_7	gmst	intron	79062286	79064045	217.853252	-	0	ID=g17160.t3.intron14;Parent=g17160.t3
HiC_scaffold_7	AUGUSTUS	exon	79064046	79064169	.	-	.	ID=g17160.t1.exon15;Parent=g17160.t1
HiC_scaffold_7	AUGUSTUS	exon	79064046	79064169	.	-	.	ID=g17160.t2.exon15;Parent=g17160.t2
HiC_scaffold_7	AUGUSTUS	CDS	79064046	79064169	1.0	-	0	ID=g17160.t1.CDS15;Parent=g17160.t1
HiC_scaffold_7	AUGUSTUS	CDS	79064046	79064169	1.0	-	0	ID=g17160.t2.CDS15;Parent=g17160.t2
HiC_scaffold_7	gmst	CDS	79064046	79064169	217.853252	-	0	ID=g17160.t3.CDS15;Parent=g17160.t3
HiC_scaffold_7	gmst	exon	79064046	79064169	217.853252	-	0	ID=g17160.t3.exon15;Parent=g17160.t3
HiC_scaffold_7	AUGUSTUS	intron	79064170	79064486	1.0	-	.	ID=g17160.t1.intron15;Parent=g17160.t1
HiC_scaffold_7	AUGUSTUS	intron	79064170	79064486	1.0	-	.	ID=g17160.t2.intron15;Parent=g17160.t2
HiC_scaffold_7	gmst	intron	79064170	79064486	217.853252	-	0	ID=g17160.t3.intron15;Parent=g17160.t3
HiC_scaffold_7	AUGUSTUS	exon	79064487	79064594	.	-	.	ID=g17160.t1.exon16;Parent=g17160.t1
HiC_scaffold_7	AUGUSTUS	exon	79064487	79064594	.	-	.	ID=g17160.t2.exon16;Parent=g17160.t2
HiC_scaffold_7	AUGUSTUS	CDS	79064487	79064594	1.0	-	0	ID=g17160.t1.CDS16;Parent=g17160.t1
HiC_scaffold_7	AUGUSTUS	CDS	79064487	79064594	1.0	-	0	ID=g17160.t2.CDS16;Parent=g17160.t2
HiC_scaffold_7	gmst	CDS	79064487	79064594	217.853252	-	0	ID=g17160.t3.CDS16;Parent=g17160.t3
HiC_scaffold_7	gmst	exon	79064487	79064594	217.853252	-	0	ID=g17160.t3.exon16;Parent=g17160.t3
HiC_scaffold_7	AUGUSTUS	intron	79064595	79065736	1.0	-	.	ID=g17160.t1.intron16;Parent=g17160.t1
HiC_scaffold_7	AUGUSTUS	intron	79064595	79065736	1.0	-	.	ID=g17160.t2.intron16;Parent=g17160.t2
HiC_scaffold_7	gmst	intron	79064595	79065736	217.853252	-	0	ID=g17160.t3.intron16;Parent=g17160.t3
HiC_scaffold_7	AUGUSTUS	exon	79065737	79065888	.	-	.	ID=g17160.t1.exon17;Parent=g17160.t1
HiC_scaffold_7	AUGUSTUS	exon	79065737	79065888	.	-	.	ID=g17160.t2.exon17;Parent=g17160.t2
HiC_scaffold_7	AUGUSTUS	CDS	79065737	79065888	1.0	-	2	ID=g17160.t1.CDS17;Parent=g17160.t1
HiC_scaffold_7	AUGUSTUS	CDS	79065737	79065888	1.0	-	2	ID=g17160.t2.CDS17;Parent=g17160.t2
HiC_scaffold_7	gmst	CDS	79065737	79065888	217.853252	-	2	ID=g17160.t3.CDS17;Parent=g17160.t3
HiC_scaffold_7	gmst	exon	79065737	79065888	217.853252	-	2	ID=g17160.t3.exon17;Parent=g17160.t3
HiC_scaffold_7	AUGUSTUS	intron	79065889	79068394	1.0	-	.	ID=g17160.t1.intron17;Parent=g17160.t1
HiC_scaffold_7	AUGUSTUS	intron	79065889	79068394	1.0	-	.	ID=g17160.t2.intron17;Parent=g17160.t2
HiC_scaffold_7	gmst	intron	79065889	79068394	217.853252	-	0	ID=g17160.t3.intron17;Parent=g17160.t3
HiC_scaffold_7	AUGUSTUS	exon	79068395	79068479	.	-	.	ID=g17160.t1.exon18;Parent=g17160.t1
HiC_scaffold_7	AUGUSTUS	exon	79068395	79068479	.	-	.	ID=g17160.t2.exon18;Parent=g17160.t2
HiC_scaffold_7	AUGUSTUS	CDS	79068395	79068479	1.0	-	0	ID=g17160.t1.CDS18;Parent=g17160.t1
HiC_scaffold_7	AUGUSTUS	CDS	79068395	79068479	1.0	-	0	ID=g17160.t2.CDS18;Parent=g17160.t2
HiC_scaffold_7	gmst	CDS	79068395	79068479	217.853252	-	0	ID=g17160.t3.CDS18;Parent=g17160.t3
HiC_scaffold_7	gmst	exon	79068395	79068479	217.853252	-	0	ID=g17160.t3.exon18;Parent=g17160.t3
HiC_scaffold_7	AUGUSTUS	intron	79068480	79072845	1.0	-	.	ID=g17160.t1.intron18;Parent=g17160.t1
HiC_scaffold_7	AUGUSTUS	intron	79068480	79072845	1.0	-	.	ID=g17160.t2.intron18;Parent=g17160.t2
HiC_scaffold_7	gmst	intron	79068480	79072845	217.853252	-	0	ID=g17160.t3.intron18;Parent=g17160.t3
HiC_scaffold_7	AUGUSTUS	exon	79072846	79072973	.	-	.	ID=g17160.t1.exon19;Parent=g17160.t1
HiC_scaffold_7	AUGUSTUS	exon	79072846	79072973	.	-	.	ID=g17160.t2.exon19;Parent=g17160.t2
HiC_scaffold_7	AUGUSTUS	CDS	79072846	79072973	1.0	-	2	ID=g17160.t1.CDS19;Parent=g17160.t1
HiC_scaffold_7	AUGUSTUS	CDS	79072846	79072973	1.0	-	2	ID=g17160.t2.CDS19;Parent=g17160.t2
HiC_scaffold_7	gmst	CDS	79072846	79072973	217.853252	-	2	ID=g17160.t3.CDS19;Parent=g17160.t3
HiC_scaffold_7	gmst	exon	79072846	79072973	217.853252	-	2	ID=g17160.t3.exon19;Parent=g17160.t3
HiC_scaffold_7	AUGUSTUS	intron	79072974	79074618	1.0	-	.	ID=g17160.t1.intron19;Parent=g17160.t1
HiC_scaffold_7	AUGUSTUS	intron	79072974	79074618	1.0	-	.	ID=g17160.t2.intron19;Parent=g17160.t2
HiC_scaffold_7	gmst	intron	79072974	79074618	217.853252	-	0	ID=g17160.t3.intron19;Parent=g17160.t3
HiC_scaffold_7	AUGUSTUS	exon	79074619	79074730	.	-	.	ID=g17160.t1.exon20;Parent=g17160.t1
HiC_scaffold_7	AUGUSTUS	exon	79074619	79074730	.	-	.	ID=g17160.t2.exon20;Parent=g17160.t2
HiC_scaffold_7	AUGUSTUS	CDS	79074619	79074730	1.0	-	0	ID=g17160.t1.CDS20;Parent=g17160.t1
HiC_scaffold_7	AUGUSTUS	CDS	79074619	79074730	1.0	-	0	ID=g17160.t2.CDS20;Parent=g17160.t2
HiC_scaffold_7	gmst	CDS	79074619	79074730	217.853252	-	0	ID=g17160.t3.CDS20;Parent=g17160.t3
HiC_scaffold_7	gmst	exon	79074619	79074730	217.853252	-	0	ID=g17160.t3.exon20;Parent=g17160.t3
HiC_scaffold_7	AUGUSTUS	intron	79074731	79076664	1.0	-	.	ID=g17160.t1.intron20;Parent=g17160.t1
HiC_scaffold_7	AUGUSTUS	intron	79074731	79076664	1.0	-	.	ID=g17160.t2.intron20;Parent=g17160.t2
HiC_scaffold_7	gmst	intron	79074731	79076664	217.853252	-	0	ID=g17160.t3.intron20;Parent=g17160.t3
HiC_scaffold_7	AUGUSTUS	exon	79076665	79076775	.	-	.	ID=g17160.t1.exon21;Parent=g17160.t1
HiC_scaffold_7	AUGUSTUS	exon	79076665	79076775	.	-	.	ID=g17160.t2.exon21;Parent=g17160.t2
HiC_scaffold_7	AUGUSTUS	CDS	79076665	79076775	1.0	-	0	ID=g17160.t1.CDS21;Parent=g17160.t1
HiC_scaffold_7	AUGUSTUS	CDS	79076665	79076775	1.0	-	0	ID=g17160.t2.CDS21;Parent=g17160.t2
HiC_scaffold_7	gmst	CDS	79076665	79076775	217.853252	-	0	ID=g17160.t3.CDS21;Parent=g17160.t3
HiC_scaffold_7	gmst	exon	79076665	79076775	217.853252	-	0	ID=g17160.t3.exon21;Parent=g17160.t3
HiC_scaffold_7	AUGUSTUS	intron	79076776	79077877	1.0	-	.	ID=g17160.t1.intron21;Parent=g17160.t1
HiC_scaffold_7	AUGUSTUS	intron	79076776	79077877	1.0	-	.	ID=g17160.t2.intron21;Parent=g17160.t2
HiC_scaffold_7	gmst	intron	79076776	79077877	217.853252	-	0	ID=g17160.t3.intron21;Parent=g17160.t3
HiC_scaffold_7	AUGUSTUS	exon	79077878	79078017	.	-	.	ID=g17160.t1.exon22;Parent=g17160.t1
HiC_scaffold_7	AUGUSTUS	exon	79077878	79078017	.	-	.	ID=g17160.t2.exon22;Parent=g17160.t2
HiC_scaffold_7	AUGUSTUS	CDS	79077878	79078017	1.0	-	2	ID=g17160.t1.CDS22;Parent=g17160.t1
HiC_scaffold_7	AUGUSTUS	CDS	79077878	79078017	1.0	-	2	ID=g17160.t2.CDS22;Parent=g17160.t2
HiC_scaffold_7	gmst	CDS	79077878	79078017	217.853252	-	2	ID=g17160.t3.CDS22;Parent=g17160.t3
HiC_scaffold_7	gmst	exon	79077878	79078017	217.853252	-	2	ID=g17160.t3.exon22;Parent=g17160.t3
HiC_scaffold_7	AUGUSTUS	intron	79078018	79081153	0.99	-	.	ID=g17160.t2.intron22;Parent=g17160.t2
HiC_scaffold_7	AUGUSTUS	intron	79078018	79081781	1.0	-	.	ID=g17160.t1.intron22;Parent=g17160.t1
HiC_scaffold_7	gmst	intron	79078018	79086636	217.853252	-	0	ID=g17160.t3.intron22;Parent=g17160.t3
HiC_scaffold_7	AUGUSTUS	exon	79081154	79081249	.	-	.	ID=g17160.t2.exon23;Parent=g17160.t2
HiC_scaffold_7	AUGUSTUS	CDS	79081154	79081249	1.0	-	2	ID=g17160.t2.CDS23;Parent=g17160.t2
HiC_scaffold_7	AUGUSTUS	intron	79081250	79086636	1.0	-	.	ID=g17160.t2.intron23;Parent=g17160.t2
HiC_scaffold_7	AUGUSTUS	exon	79081782	79081877	.	-	.	ID=g17160.t1.exon23;Parent=g17160.t1
HiC_scaffold_7	AUGUSTUS	CDS	79081782	79081877	1.0	-	2	ID=g17160.t1.CDS23;Parent=g17160.t1
HiC_scaffold_7	AUGUSTUS	intron	79081878	79086636	1.0	-	.	ID=g17160.t1.intron23;Parent=g17160.t1
HiC_scaffold_7	AUGUSTUS	exon	79086637	79086712	.	-	.	ID=g17160.t1.exon24;Parent=g17160.t1
HiC_scaffold_7	AUGUSTUS	exon	79086637	79086712	.	-	.	ID=g17160.t2.exon24;Parent=g17160.t2
HiC_scaffold_7	AUGUSTUS	CDS	79086637	79086712	1.0	-	0	ID=g17160.t1.CDS24;Parent=g17160.t1
HiC_scaffold_7	AUGUSTUS	CDS	79086637	79086712	1.0	-	0	ID=g17160.t2.CDS24;Parent=g17160.t2
HiC_scaffold_7	gmst	CDS	79086637	79086712	217.853252	-	0	ID=g17160.t3.CDS23;Parent=g17160.t3
HiC_scaffold_7	gmst	exon	79086637	79086712	217.853252	-	0	ID=g17160.t3.exon23;Parent=g17160.t3
HiC_scaffold_7	AUGUSTUS	intron	79086713	79086867	1.0	-	.	ID=g17160.t1.intron24;Parent=g17160.t1
HiC_scaffold_7	AUGUSTUS	intron	79086713	79086867	1.0	-	.	ID=g17160.t2.intron24;Parent=g17160.t2
HiC_scaffold_7	gmst	intron	79086713	79086867	217.853252	-	0	ID=g17160.t3.intron23;Parent=g17160.t3
HiC_scaffold_7	AUGUSTUS	exon	79086868	79087002	.	-	.	ID=g17160.t1.exon25;Parent=g17160.t1
HiC_scaffold_7	AUGUSTUS	exon	79086868	79087002	.	-	.	ID=g17160.t2.exon25;Parent=g17160.t2
HiC_scaffold_7	AUGUSTUS	CDS	79086868	79087002	1.0	-	0	ID=g17160.t1.CDS25;Parent=g17160.t1
HiC_scaffold_7	AUGUSTUS	CDS	79086868	79087002	1.0	-	0	ID=g17160.t2.CDS25;Parent=g17160.t2
HiC_scaffold_7	gmst	CDS	79086868	79087002	217.853252	-	0	ID=g17160.t3.CDS24;Parent=g17160.t3
HiC_scaffold_7	gmst	exon	79086868	79087002	217.853252	-	0	ID=g17160.t3.exon24;Parent=g17160.t3
HiC_scaffold_7	AUGUSTUS	intron	79087003	79097798	1.0	-	.	ID=g17160.t1.intron25;Parent=g17160.t1
HiC_scaffold_7	AUGUSTUS	intron	79087003	79097798	1.0	-	.	ID=g17160.t2.intron25;Parent=g17160.t2
HiC_scaffold_7	gmst	intron	79087003	79097798	217.853252	-	0	ID=g17160.t3.intron24;Parent=g17160.t3
HiC_scaffold_7	AUGUSTUS	exon	79097799	79098218	.	-	.	ID=g17160.t1.exon26;Parent=g17160.t1
HiC_scaffold_7	AUGUSTUS	exon	79097799	79098218	.	-	.	ID=g17160.t2.exon26;Parent=g17160.t2
HiC_scaffold_7	AUGUSTUS	CDS	79097799	79098218	1.0	-	0	ID=g17160.t1.CDS26;Parent=g17160.t1
HiC_scaffold_7	AUGUSTUS	CDS	79097799	79098218	1.0	-	0	ID=g17160.t2.CDS26;Parent=g17160.t2
HiC_scaffold_7	gmst	CDS	79097799	79098218	217.853252	-	0	ID=g17160.t3.CDS25;Parent=g17160.t3
HiC_scaffold_7	gmst	exon	79097799	79098218	217.853252	-	0	ID=g17160.t3.exon25;Parent=g17160.t3
HiC_scaffold_7	AUGUSTUS	start_codon	79098216	79098218	.	-	0	ID=g17160.t1.start1;Parent=g17160.t1
HiC_scaffold_7	AUGUSTUS	start_codon	79098216	79098218	.	-	0	ID=g17160.t2.start1;Parent=g17160.t2
HiC_scaffold_7	gmst	start_codon	79098216	79098218	217.853252	-	0	ID=g17160.t3.start1;Parent=g17160.t3
HiC_scaffold_7	AUGUSTUS	stop_codon	79103706	79103708	.	-	0	ID=g17161.t1.stop1;Parent=g17161.t1
HiC_scaffold_7	AUGUSTUS	gene	79103706	79103951	.	-	.	ID=g17161
HiC_scaffold_7	AUGUSTUS	mRNA	79103706	79103951	.	-	.	ID=g17161.t1;Parent=g17161;em_target=42254.XP_004609708.1;em_score=173.7;em_evalue=1.2e-54;em_tcov=.;em_OGs=2CI42@1|root,2S3V3@2759|Eukaryota,3A6R2@33154|Opisthokonta,3BSM5@33208|Metazoa,3D9WW@33213|Bilateria,48F7V@7711|Chordata,49C4H@7742|Vertebrata,3JHES@40674|Mammalia;em_COG_cat=S;em_desc=Cortexin of kidney;em_max_annot_lvl=33208|Metazoa;em_Preferred_name=CTXN2;em_PFAMs=Cortexin;em_GOs=
HiC_scaffold_7	AUGUSTUS	exon	79103706	79103951	.	-	.	ID=g17161.t1.exon1;Parent=g17161.t1
HiC_scaffold_7	AUGUSTUS	CDS	79103706	79103951	0.98	-	0	ID=g17161.t1.CDS1;Parent=g17161.t1
HiC_scaffold_7	AUGUSTUS	start_codon	79103949	79103951	.	-	0	ID=g17161.t1.start1;Parent=g17161.t1
HiC_scaffold_7	GeneMark.hmm3	start_codon	79126294	79126296	.	+	0	ID=g17162.t2.start1;Parent=g17162.t2
HiC_scaffold_7	GeneMark.hmm3	CDS	79126294	79126731	.	+	0	ID=g17162.t2.CDS1;Parent=g17162.t2
HiC_scaffold_7	GeneMark.hmm3	exon	79126294	79126731	.	+	0	ID=g17162.t2.exon1;Parent=g17162.t2
HiC_scaffold_7	AUGUSTUS	gene	79126294	79157801	.	+	.	ID=g17162
HiC_scaffold_7	GeneMark.hmm3	mRNA	79126294	79157801	.	+	.	ID=g17162.t2;Parent=g17162;em_target=29073.XP_008704277.1;em_score=1215.0;em_evalue=0.0;em_tcov=.;em_OGs=COG0724@1|root,2QV3I@2759|Eukaryota,39JGT@33154|Opisthokonta,3CNZZ@33208|Metazoa,3E53U@33213|Bilateria,48644@7711|Chordata,4915X@7742|Vertebrata,3JAT2@40674|Mammalia,3EHGK@33554|Carnivora;em_COG_cat=A;em_desc=Myelin expression factor 2;em_max_annot_lvl=33208|Metazoa;em_Preferred_name=MYEF2;em_PFAMs=RRM_1;em_GOs=GO:0005575,GO:0005622,GO:0005623,GO:0005634,GO:0007275,GO:0007399,GO:0008150,GO:0009987,GO:0014902,GO:0022008,GO:0030154,GO:0030182,GO:0032501,GO:0032502,GO:0042692,GO:0043226,GO:0043227,GO:0043229,GO:0043231,GO:0044424,GO:0044464,GO:0048699,GO:0048731,GO:0048856,GO:0048869,GO:0051146,GO:0061061
HiC_scaffold_7	AUGUSTUS	start_codon	79126539	79126541	.	+	0	ID=g17162.t1.start1;Parent=g17162.t1
HiC_scaffold_7	AUGUSTUS	start_codon	79126539	79126541	.	+	0	ID=g17162.t3.start1;Parent=g17162.t3
HiC_scaffold_7	AUGUSTUS	exon	79126539	79126699	.	+	.	ID=g17162.t1.exon1;Parent=g17162.t1
HiC_scaffold_7	AUGUSTUS	exon	79126539	79126699	.	+	.	ID=g17162.t3.exon1;Parent=g17162.t3
HiC_scaffold_7	AUGUSTUS	CDS	79126539	79126699	1.0	+	0	ID=g17162.t1.CDS1;Parent=g17162.t1
HiC_scaffold_7	AUGUSTUS	CDS	79126539	79126699	1.0	+	0	ID=g17162.t3.CDS1;Parent=g17162.t3
HiC_scaffold_7	AUGUSTUS	mRNA	79126539	79157801	.	+	.	ID=g17162.t1;Parent=g17162;em_target=10116.ENSRNOP00000007103;em_score=1214.1;em_evalue=0.0;em_tcov=.;em_OGs=KOG0118@1|root,KOG0118@2759|Eukaryota,38CF6@33154|Opisthokonta,3CNY9@33208|Metazoa,3E51Q@33213|Bilateria,48S19@7711|Chordata,49NGK@7742|Vertebrata,3JP1U@40674|Mammalia,35VZI@314146|Euarchontoglires,4QAE3@9989|Rodentia;em_COG_cat=K;em_desc=expression factor 2;em_max_annot_lvl=33208|Metazoa;em_Preferred_name=myef2;em_PFAMs=RRM_1;em_GOs=GO:0000122,GO:0000976,GO:0000977,GO:0000978,GO:0000981,GO:0000982,GO:0000987,GO:0001012,GO:0001067,GO:0001078,GO:0001227,GO:0003674,GO:0003676,GO:0003677,GO:0003690,GO:0003700,GO:0005488,GO:0005575,GO:0005622,GO:0005623,GO:0005634,GO:0006355,GO:0006357,GO:0008150,GO:0009889,GO:0009890,GO:0009892,GO:0010468,GO:0010556,GO:0010558,GO:0010605,GO:0010629,GO:0019219,GO:0019222,GO:0031323,GO:0031324,GO:0031326,GO:0031327,GO:0043226,GO:0043227,GO:0043229,GO:0043231,GO:0043565,GO:0044212,GO:0044424,GO:0044464,GO:0045892,GO:0045934,GO:0048519,GO:0048523,GO:0050789,GO:0050794,GO:0051171,GO:0051172,GO:0051252,GO:0051253,GO:0060255,GO:0065007,GO:0080090,GO:0097159,GO:0140110,GO:1901363,GO:1902679,GO:1903506,GO:1903507,GO:1990837,GO:2000112,GO:2000113,GO:2001141
HiC_scaffold_7	AUGUSTUS	mRNA	79126539	79157801	.	+	.	ID=g17162.t3;Parent=g17162;em_target=9913.ENSBTAP00000052890;em_score=1175.3;em_evalue=0.0;em_tcov=.;em_OGs=KOG0118@1|root,KOG0118@2759|Eukaryota,38CF6@33154|Opisthokonta,3CNY9@33208|Metazoa,3E51Q@33213|Bilateria,48S19@7711|Chordata,49NGK@7742|Vertebrata,3JP1U@40674|Mammalia;em_COG_cat=A;em_desc=RNA recognition motif. (a.k.a. RRM, RBD, or RNP domain);em_max_annot_lvl=33208|Metazoa;em_Preferred_name=myef2;em_PFAMs=RRM_1;em_GOs=GO:0000122,GO:0000976,GO:0000977,GO:0000978,GO:0000981,GO:0000982,GO:0000987,GO:0001012,GO:0001067,GO:0001078,GO:0001227,GO:0003674,GO:0003676,GO:0003677,GO:0003690,GO:0003700,GO:0005488,GO:0005575,GO:0005622,GO:0005623,GO:0005634,GO:0006355,GO:0006357,GO:0008150,GO:0009889,GO:0009890,GO:0009892,GO:0010468,GO:0010556,GO:0010558,GO:0010605,GO:0010629,GO:0019219,GO:0019222,GO:0031323,GO:0031324,GO:0031326,GO:0031327,GO:0043226,GO:0043227,GO:0043229,GO:0043231,GO:0043565,GO:0044212,GO:0044424,GO:0044464,GO:0045892,GO:0045934,GO:0048519,GO:0048523,GO:0050789,GO:0050794,GO:0051171,GO:0051172,GO:0051252,GO:0051253,GO:0060255,GO:0065007,GO:0080090,GO:0097159,GO:0140110,GO:1901363,GO:1902679,GO:1903506,GO:1903507,GO:1990837,GO:2000112,GO:2000113,GO:2001141
HiC_scaffold_7	AUGUSTUS	intron	79126700	79133059	1.0	+	.	ID=g17162.t1.intron1;Parent=g17162.t1
HiC_scaffold_7	AUGUSTUS	intron	79126700	79133059	1.0	+	.	ID=g17162.t3.intron1;Parent=g17162.t3
HiC_scaffold_7	GeneMark.hmm3	intron	79126732	79126813	.	+	0	ID=g17162.t2.intron1;Parent=g17162.t2
HiC_scaffold_7	GeneMark.hmm3	CDS	79126814	79127008	.	+	0	ID=g17162.t2.CDS2;Parent=g17162.t2
HiC_scaffold_7	GeneMark.hmm3	exon	79126814	79127008	.	+	0	ID=g17162.t2.exon2;Parent=g17162.t2
HiC_scaffold_7	GeneMark.hmm3	intron	79127009	79130476	.	+	0	ID=g17162.t2.intron2;Parent=g17162.t2
HiC_scaffold_7	GeneMark.hmm3	CDS	79130477	79130553	.	+	0	ID=g17162.t2.CDS3;Parent=g17162.t2
HiC_scaffold_7	GeneMark.hmm3	exon	79130477	79130553	.	+	0	ID=g17162.t2.exon3;Parent=g17162.t2
HiC_scaffold_7	GeneMark.hmm3	intron	79130554	79133059	.	+	2	ID=g17162.t2.intron3;Parent=g17162.t2
HiC_scaffold_7	AUGUSTUS	exon	79133060	79133268	.	+	.	ID=g17162.t1.exon2;Parent=g17162.t1
HiC_scaffold_7	GeneMark.hmm3	CDS	79133060	79133268	.	+	1	ID=g17162.t2.CDS4;Parent=g17162.t2
HiC_scaffold_7	GeneMark.hmm3	exon	79133060	79133268	.	+	1	ID=g17162.t2.exon4;Parent=g17162.t2
HiC_scaffold_7	AUGUSTUS	exon	79133060	79133268	.	+	.	ID=g17162.t3.exon2;Parent=g17162.t3
HiC_scaffold_7	AUGUSTUS	CDS	79133060	79133268	1.0	+	1	ID=g17162.t1.CDS2;Parent=g17162.t1
HiC_scaffold_7	AUGUSTUS	CDS	79133060	79133268	1.0	+	1	ID=g17162.t3.CDS2;Parent=g17162.t3
HiC_scaffold_7	GeneMark.hmm3	intron	79133269	79134495	.	+	1	ID=g17162.t2.intron4;Parent=g17162.t2
HiC_scaffold_7	AUGUSTUS	intron	79133269	79134495	1.0	+	.	ID=g17162.t1.intron2;Parent=g17162.t1
HiC_scaffold_7	AUGUSTUS	intron	79133269	79134495	1.0	+	.	ID=g17162.t3.intron2;Parent=g17162.t3
HiC_scaffold_7	AUGUSTUS	exon	79134496	79134548	.	+	.	ID=g17162.t1.exon3;Parent=g17162.t1
HiC_scaffold_7	GeneMark.hmm3	CDS	79134496	79134548	.	+	2	ID=g17162.t2.CDS5;Parent=g17162.t2
HiC_scaffold_7	GeneMark.hmm3	exon	79134496	79134548	.	+	2	ID=g17162.t2.exon5;Parent=g17162.t2
HiC_scaffold_7	AUGUSTUS	exon	79134496	79134548	.	+	.	ID=g17162.t3.exon3;Parent=g17162.t3
HiC_scaffold_7	AUGUSTUS	CDS	79134496	79134548	0.94	+	2	ID=g17162.t1.CDS3;Parent=g17162.t1
HiC_scaffold_7	AUGUSTUS	CDS	79134496	79134548	0.94	+	2	ID=g17162.t3.CDS3;Parent=g17162.t3
HiC_scaffold_7	GeneMark.hmm3	intron	79134549	79135763	.	+	0	ID=g17162.t2.intron5;Parent=g17162.t2
HiC_scaffold_7	AUGUSTUS	intron	79134549	79135763	0.48	+	.	ID=g17162.t3.intron3;Parent=g17162.t3
HiC_scaffold_7	AUGUSTUS	intron	79134549	79135763	0.5	+	.	ID=g17162.t1.intron3;Parent=g17162.t1
HiC_scaffold_7	AUGUSTUS	exon	79135764	79135771	.	+	.	ID=g17162.t1.exon4;Parent=g17162.t1
HiC_scaffold_7	GeneMark.hmm3	CDS	79135764	79135771	.	+	0	ID=g17162.t2.CDS6;Parent=g17162.t2
HiC_scaffold_7	GeneMark.hmm3	exon	79135764	79135771	.	+	0	ID=g17162.t2.exon6;Parent=g17162.t2
HiC_scaffold_7	AUGUSTUS	exon	79135764	79135771	.	+	.	ID=g17162.t3.exon4;Parent=g17162.t3
HiC_scaffold_7	AUGUSTUS	CDS	79135764	79135771	0.48	+	0	ID=g17162.t3.CDS4;Parent=g17162.t3
HiC_scaffold_7	AUGUSTUS	CDS	79135764	79135771	0.5	+	0	ID=g17162.t1.CDS4;Parent=g17162.t1
HiC_scaffold_7	GeneMark.hmm3	intron	79135772	79135876	.	+	2	ID=g17162.t2.intron6;Parent=g17162.t2
HiC_scaffold_7	AUGUSTUS	intron	79135772	79135876	0.48	+	.	ID=g17162.t3.intron4;Parent=g17162.t3
HiC_scaffold_7	AUGUSTUS	intron	79135772	79135876	0.5	+	.	ID=g17162.t1.intron4;Parent=g17162.t1
HiC_scaffold_7	AUGUSTUS	exon	79135877	79135970	.	+	.	ID=g17162.t1.exon5;Parent=g17162.t1
HiC_scaffold_7	GeneMark.hmm3	CDS	79135877	79135970	.	+	1	ID=g17162.t2.CDS7;Parent=g17162.t2
HiC_scaffold_7	GeneMark.hmm3	exon	79135877	79135970	.	+	1	ID=g17162.t2.exon7;Parent=g17162.t2
HiC_scaffold_7	AUGUSTUS	exon	79135877	79135970	.	+	.	ID=g17162.t3.exon5;Parent=g17162.t3
HiC_scaffold_7	AUGUSTUS	CDS	79135877	79135970	0.65	+	1	ID=g17162.t3.CDS5;Parent=g17162.t3
HiC_scaffold_7	AUGUSTUS	CDS	79135877	79135970	0.69	+	1	ID=g17162.t1.CDS5;Parent=g17162.t1
HiC_scaffold_7	GeneMark.hmm3	intron	79135971	79139720	.	+	0	ID=g17162.t2.intron7;Parent=g17162.t2
HiC_scaffold_7	AUGUSTUS	intron	79135971	79139720	1.0	+	.	ID=g17162.t1.intron5;Parent=g17162.t1
HiC_scaffold_7	AUGUSTUS	intron	79135971	79139720	1.0	+	.	ID=g17162.t3.intron5;Parent=g17162.t3
HiC_scaffold_7	AUGUSTUS	exon	79139721	79139912	.	+	.	ID=g17162.t1.exon6;Parent=g17162.t1
HiC_scaffold_7	GeneMark.hmm3	CDS	79139721	79139912	.	+	0	ID=g17162.t2.CDS8;Parent=g17162.t2
HiC_scaffold_7	GeneMark.hmm3	exon	79139721	79139912	.	+	0	ID=g17162.t2.exon8;Parent=g17162.t2
HiC_scaffold_7	AUGUSTUS	exon	79139721	79139912	.	+	.	ID=g17162.t3.exon6;Parent=g17162.t3
HiC_scaffold_7	AUGUSTUS	CDS	79139721	79139912	1.0	+	0	ID=g17162.t1.CDS6;Parent=g17162.t1
HiC_scaffold_7	AUGUSTUS	CDS	79139721	79139912	1.0	+	0	ID=g17162.t3.CDS6;Parent=g17162.t3
HiC_scaffold_7	GeneMark.hmm3	intron	79139913	79140609	.	+	0	ID=g17162.t2.intron8;Parent=g17162.t2
HiC_scaffold_7	AUGUSTUS	intron	79139913	79140609	1.0	+	.	ID=g17162.t1.intron6;Parent=g17162.t1
HiC_scaffold_7	AUGUSTUS	intron	79139913	79140609	1.0	+	.	ID=g17162.t3.intron6;Parent=g17162.t3
HiC_scaffold_7	AUGUSTUS	exon	79140610	79140763	.	+	.	ID=g17162.t1.exon7;Parent=g17162.t1
HiC_scaffold_7	GeneMark.hmm3	CDS	79140610	79140763	.	+	0	ID=g17162.t2.CDS9;Parent=g17162.t2
HiC_scaffold_7	GeneMark.hmm3	exon	79140610	79140763	.	+	0	ID=g17162.t2.exon9;Parent=g17162.t2
HiC_scaffold_7	AUGUSTUS	exon	79140610	79140763	.	+	.	ID=g17162.t3.exon7;Parent=g17162.t3
HiC_scaffold_7	AUGUSTUS	CDS	79140610	79140763	1.0	+	0	ID=g17162.t1.CDS7;Parent=g17162.t1
HiC_scaffold_7	AUGUSTUS	CDS	79140610	79140763	1.0	+	0	ID=g17162.t3.CDS7;Parent=g17162.t3
HiC_scaffold_7	GeneMark.hmm3	intron	79140764	79141314	.	+	1	ID=g17162.t2.intron9;Parent=g17162.t2
HiC_scaffold_7	AUGUSTUS	intron	79140764	79141314	1.0	+	.	ID=g17162.t1.intron7;Parent=g17162.t1
HiC_scaffold_7	AUGUSTUS	intron	79140764	79141314	1.0	+	.	ID=g17162.t3.intron7;Parent=g17162.t3
HiC_scaffold_7	AUGUSTUS	exon	79141315	79141364	.	+	.	ID=g17162.t1.exon8;Parent=g17162.t1
HiC_scaffold_7	GeneMark.hmm3	CDS	79141315	79141364	.	+	2	ID=g17162.t2.CDS10;Parent=g17162.t2
HiC_scaffold_7	GeneMark.hmm3	exon	79141315	79141364	.	+	2	ID=g17162.t2.exon10;Parent=g17162.t2
HiC_scaffold_7	AUGUSTUS	exon	79141315	79141364	.	+	.	ID=g17162.t3.exon8;Parent=g17162.t3
HiC_scaffold_7	AUGUSTUS	CDS	79141315	79141364	1.0	+	2	ID=g17162.t1.CDS8;Parent=g17162.t1
HiC_scaffold_7	AUGUSTUS	CDS	79141315	79141364	1.0	+	2	ID=g17162.t3.CDS8;Parent=g17162.t3
HiC_scaffold_7	GeneMark.hmm3	intron	79141365	79141483	.	+	0	ID=g17162.t2.intron10;Parent=g17162.t2
HiC_scaffold_7	AUGUSTUS	intron	79141365	79141483	1.0	+	.	ID=g17162.t1.intron8;Parent=g17162.t1
HiC_scaffold_7	AUGUSTUS	intron	79141365	79141483	1.0	+	.	ID=g17162.t3.intron8;Parent=g17162.t3
HiC_scaffold_7	AUGUSTUS	exon	79141484	79141547	.	+	.	ID=g17162.t1.exon9;Parent=g17162.t1
HiC_scaffold_7	GeneMark.hmm3	CDS	79141484	79141547	.	+	0	ID=g17162.t2.CDS11;Parent=g17162.t2
HiC_scaffold_7	GeneMark.hmm3	exon	79141484	79141547	.	+	0	ID=g17162.t2.exon11;Parent=g17162.t2
HiC_scaffold_7	AUGUSTUS	exon	79141484	79141547	.	+	.	ID=g17162.t3.exon9;Parent=g17162.t3
HiC_scaffold_7	AUGUSTUS	CDS	79141484	79141547	1.0	+	0	ID=g17162.t1.CDS9;Parent=g17162.t1
HiC_scaffold_7	AUGUSTUS	CDS	79141484	79141547	1.0	+	0	ID=g17162.t3.CDS9;Parent=g17162.t3
HiC_scaffold_7	GeneMark.hmm3	intron	79141548	79145897	.	+	1	ID=g17162.t2.intron11;Parent=g17162.t2
HiC_scaffold_7	AUGUSTUS	intron	79141548	79145897	1.0	+	.	ID=g17162.t1.intron9;Parent=g17162.t1
HiC_scaffold_7	AUGUSTUS	intron	79141548	79145897	1.0	+	.	ID=g17162.t3.intron9;Parent=g17162.t3
HiC_scaffold_7	AUGUSTUS	exon	79145898	79145999	.	+	.	ID=g17162.t1.exon10;Parent=g17162.t1
HiC_scaffold_7	GeneMark.hmm3	CDS	79145898	79145999	.	+	2	ID=g17162.t2.CDS12;Parent=g17162.t2
HiC_scaffold_7	GeneMark.hmm3	exon	79145898	79145999	.	+	2	ID=g17162.t2.exon12;Parent=g17162.t2
HiC_scaffold_7	AUGUSTUS	exon	79145898	79145999	.	+	.	ID=g17162.t3.exon10;Parent=g17162.t3
HiC_scaffold_7	AUGUSTUS	CDS	79145898	79145999	1.0	+	2	ID=g17162.t1.CDS10;Parent=g17162.t1
HiC_scaffold_7	AUGUSTUS	CDS	79145898	79145999	1.0	+	2	ID=g17162.t3.CDS10;Parent=g17162.t3
HiC_scaffold_7	GeneMark.hmm3	intron	79146000	79147515	.	+	1	ID=g17162.t2.intron12;Parent=g17162.t2
HiC_scaffold_7	AUGUSTUS	intron	79146000	79147515	1.0	+	.	ID=g17162.t1.intron10;Parent=g17162.t1
HiC_scaffold_7	AUGUSTUS	intron	79146000	79147515	1.0	+	.	ID=g17162.t3.intron10;Parent=g17162.t3
HiC_scaffold_7	AUGUSTUS	exon	79147516	79147566	.	+	.	ID=g17162.t1.exon11;Parent=g17162.t1
HiC_scaffold_7	GeneMark.hmm3	CDS	79147516	79147566	.	+	2	ID=g17162.t2.CDS13;Parent=g17162.t2
HiC_scaffold_7	GeneMark.hmm3	exon	79147516	79147566	.	+	2	ID=g17162.t2.exon13;Parent=g17162.t2
HiC_scaffold_7	AUGUSTUS	exon	79147516	79147566	.	+	.	ID=g17162.t3.exon11;Parent=g17162.t3
HiC_scaffold_7	AUGUSTUS	CDS	79147516	79147566	1.0	+	2	ID=g17162.t1.CDS11;Parent=g17162.t1
HiC_scaffold_7	AUGUSTUS	CDS	79147516	79147566	1.0	+	2	ID=g17162.t3.CDS11;Parent=g17162.t3
HiC_scaffold_7	GeneMark.hmm3	intron	79147567	79147863	.	+	1	ID=g17162.t2.intron13;Parent=g17162.t2
HiC_scaffold_7	AUGUSTUS	intron	79147567	79147863	1.0	+	.	ID=g17162.t1.intron11;Parent=g17162.t1
HiC_scaffold_7	AUGUSTUS	intron	79147567	79147863	1.0	+	.	ID=g17162.t3.intron11;Parent=g17162.t3
HiC_scaffold_7	AUGUSTUS	exon	79147864	79147932	.	+	.	ID=g17162.t1.exon12;Parent=g17162.t1
HiC_scaffold_7	GeneMark.hmm3	CDS	79147864	79147932	.	+	2	ID=g17162.t2.CDS14;Parent=g17162.t2
HiC_scaffold_7	GeneMark.hmm3	exon	79147864	79147932	.	+	2	ID=g17162.t2.exon14;Parent=g17162.t2
HiC_scaffold_7	AUGUSTUS	exon	79147864	79147932	.	+	.	ID=g17162.t3.exon12;Parent=g17162.t3
HiC_scaffold_7	AUGUSTUS	CDS	79147864	79147932	1.0	+	2	ID=g17162.t1.CDS12;Parent=g17162.t1
HiC_scaffold_7	AUGUSTUS	CDS	79147864	79147932	1.0	+	2	ID=g17162.t3.CDS12;Parent=g17162.t3
HiC_scaffold_7	GeneMark.hmm3	intron	79147933	79148175	.	+	1	ID=g17162.t2.intron14;Parent=g17162.t2
HiC_scaffold_7	AUGUSTUS	intron	79147933	79148175	1.0	+	.	ID=g17162.t1.intron12;Parent=g17162.t1
HiC_scaffold_7	AUGUSTUS	intron	79147933	79148175	1.0	+	.	ID=g17162.t3.intron12;Parent=g17162.t3
HiC_scaffold_7	AUGUSTUS	exon	79148176	79148274	.	+	.	ID=g17162.t1.exon13;Parent=g17162.t1
HiC_scaffold_7	GeneMark.hmm3	CDS	79148176	79148274	.	+	2	ID=g17162.t2.CDS15;Parent=g17162.t2
HiC_scaffold_7	GeneMark.hmm3	exon	79148176	79148274	.	+	2	ID=g17162.t2.exon15;Parent=g17162.t2
HiC_scaffold_7	AUGUSTUS	exon	79148176	79148274	.	+	.	ID=g17162.t3.exon13;Parent=g17162.t3
HiC_scaffold_7	AUGUSTUS	CDS	79148176	79148274	1.0	+	2	ID=g17162.t1.CDS13;Parent=g17162.t1
HiC_scaffold_7	AUGUSTUS	CDS	79148176	79148274	1.0	+	2	ID=g17162.t3.CDS13;Parent=g17162.t3
HiC_scaffold_7	GeneMark.hmm3	intron	79148275	79148574	.	+	1	ID=g17162.t2.intron15;Parent=g17162.t2
HiC_scaffold_7	AUGUSTUS	intron	79148275	79148574	1.0	+	.	ID=g17162.t1.intron13;Parent=g17162.t1
HiC_scaffold_7	AUGUSTUS	intron	79148275	79150374	1.0	+	.	ID=g17162.t3.intron13;Parent=g17162.t3
HiC_scaffold_7	AUGUSTUS	exon	79148575	79148637	.	+	.	ID=g17162.t1.exon14;Parent=g17162.t1
HiC_scaffold_7	GeneMark.hmm3	CDS	79148575	79148637	.	+	2	ID=g17162.t2.CDS16;Parent=g17162.t2
HiC_scaffold_7	GeneMark.hmm3	exon	79148575	79148637	.	+	2	ID=g17162.t2.exon16;Parent=g17162.t2
HiC_scaffold_7	AUGUSTUS	CDS	79148575	79148637	1.0	+	2	ID=g17162.t1.CDS14;Parent=g17162.t1
HiC_scaffold_7	GeneMark.hmm3	intron	79148638	79150374	.	+	1	ID=g17162.t2.intron16;Parent=g17162.t2
HiC_scaffold_7	AUGUSTUS	intron	79148638	79150374	1.0	+	.	ID=g17162.t1.intron14;Parent=g17162.t1
HiC_scaffold_7	AUGUSTUS	exon	79150375	79150583	.	+	.	ID=g17162.t1.exon15;Parent=g17162.t1
HiC_scaffold_7	GeneMark.hmm3	CDS	79150375	79150583	.	+	2	ID=g17162.t2.CDS17;Parent=g17162.t2
HiC_scaffold_7	GeneMark.hmm3	exon	79150375	79150583	.	+	2	ID=g17162.t2.exon17;Parent=g17162.t2
HiC_scaffold_7	AUGUSTUS	exon	79150375	79150583	.	+	.	ID=g17162.t3.exon14;Parent=g17162.t3
HiC_scaffold_7	AUGUSTUS	CDS	79150375	79150583	1.0	+	2	ID=g17162.t1.CDS15;Parent=g17162.t1
HiC_scaffold_7	AUGUSTUS	CDS	79150375	79150583	1.0	+	2	ID=g17162.t3.CDS14;Parent=g17162.t3
HiC_scaffold_7	GeneMark.hmm3	intron	79150584	79150662	.	+	0	ID=g17162.t2.intron17;Parent=g17162.t2
HiC_scaffold_7	AUGUSTUS	intron	79150584	79150662	1.0	+	.	ID=g17162.t1.intron15;Parent=g17162.t1
HiC_scaffold_7	AUGUSTUS	intron	79150584	79150662	1.0	+	.	ID=g17162.t3.intron14;Parent=g17162.t3
HiC_scaffold_7	AUGUSTUS	exon	79150663	79150714	.	+	.	ID=g17162.t1.exon16;Parent=g17162.t1
HiC_scaffold_7	GeneMark.hmm3	CDS	79150663	79150714	.	+	0	ID=g17162.t2.CDS18;Parent=g17162.t2
HiC_scaffold_7	GeneMark.hmm3	exon	79150663	79150714	.	+	0	ID=g17162.t2.exon18;Parent=g17162.t2
HiC_scaffold_7	AUGUSTUS	exon	79150663	79150714	.	+	.	ID=g17162.t3.exon15;Parent=g17162.t3
HiC_scaffold_7	AUGUSTUS	CDS	79150663	79150714	1.0	+	0	ID=g17162.t1.CDS16;Parent=g17162.t1
HiC_scaffold_7	AUGUSTUS	CDS	79150663	79150714	1.0	+	0	ID=g17162.t3.CDS15;Parent=g17162.t3
HiC_scaffold_7	GeneMark.hmm3	intron	79150715	79157637	.	+	1	ID=g17162.t2.intron18;Parent=g17162.t2
HiC_scaffold_7	AUGUSTUS	intron	79150715	79157637	1.0	+	.	ID=g17162.t1.intron16;Parent=g17162.t1
HiC_scaffold_7	AUGUSTUS	intron	79150715	79157637	1.0	+	.	ID=g17162.t3.intron15;Parent=g17162.t3
HiC_scaffold_7	AUGUSTUS	exon	79157638	79157801	.	+	.	ID=g17162.t1.exon17;Parent=g17162.t1
HiC_scaffold_7	GeneMark.hmm3	CDS	79157638	79157801	.	+	2	ID=g17162.t2.CDS19;Parent=g17162.t2
HiC_scaffold_7	GeneMark.hmm3	exon	79157638	79157801	.	+	2	ID=g17162.t2.exon19;Parent=g17162.t2
HiC_scaffold_7	AUGUSTUS	exon	79157638	79157801	.	+	.	ID=g17162.t3.exon16;Parent=g17162.t3
HiC_scaffold_7	AUGUSTUS	CDS	79157638	79157801	1.0	+	2	ID=g17162.t1.CDS17;Parent=g17162.t1
HiC_scaffold_7	AUGUSTUS	CDS	79157638	79157801	1.0	+	2	ID=g17162.t3.CDS16;Parent=g17162.t3
HiC_scaffold_7	AUGUSTUS	stop_codon	79157799	79157801	.	+	0	ID=g17162.t1.stop1;Parent=g17162.t1
HiC_scaffold_7	GeneMark.hmm3	stop_codon	79157799	79157801	.	+	0	ID=g17162.t2.stop1;Parent=g17162.t2
HiC_scaffold_7	AUGUSTUS	stop_codon	79157799	79157801	.	+	0	ID=g17162.t3.stop1;Parent=g17162.t3
HiC_scaffold_7	AUGUSTUS	stop_codon	79158366	79158368	.	-	0	ID=g17163.t1.stop1;Parent=g17163.t1
HiC_scaffold_7	AUGUSTUS	exon	79158366	79158688	.	-	.	ID=g17163.t1.exon1;Parent=g17163.t1
HiC_scaffold_7	AUGUSTUS	CDS	79158366	79158688	1.0	-	2	ID=g17163.t1.CDS1;Parent=g17163.t1
HiC_scaffold_7	AUGUSTUS	gene	79158366	79186320	.	-	.	ID=g17163
HiC_scaffold_7	AUGUSTUS	mRNA	79158366	79186320	.	-	.	ID=g17163.t1;Parent=g17163;em_target=29073.XP_008704150.1;em_score=1024.4;em_evalue=0.0;em_tcov=.;em_OGs=COG0530@1|root,KOG1307@2759|Eukaryota,38CGX@33154|Opisthokonta,3B994@33208|Metazoa,3CRWG@33213|Bilateria,486EE@7711|Chordata,494NX@7742|Vertebrata,3J2CF@40674|Mammalia,3EF6P@33554|Carnivora;em_COG_cat=PT;em_desc=Solute carrier family 24;em_max_annot_lvl=33208|Metazoa;em_Preferred_name=SLC24A5;em_KEGG_ko=ko:K13753;em_BRITE=ko00000,ko02000;em_KEGG_TC=2.A.19.4.6;em_PFAMs=Na_Ca_ex;em_GOs=GO:0000139,GO:0003674,GO:0005215,GO:0005216,GO:0005261,GO:0005262,GO:0005488,GO:0005509,GO:0005575,GO:0005622,GO:0005623,GO:0005737,GO:0005794,GO:0005802,GO:0005886,GO:0005887,GO:0006810,GO:0006811,GO:0006812,GO:0006813,GO:0006814,GO:0006816,GO:0006873,GO:0006874,GO:0006875,GO:0008150,GO:0008273,GO:0008324,GO:0009889,GO:0009890,GO:0009892,GO:0009987,GO:0012505,GO:0015075,GO:0015077,GO:0015079,GO:0015081,GO:0015085,GO:0015267,GO:0015291,GO:0015297,GO:0015298,GO:0015318,GO:0015368,GO:0015491,GO:0015672,GO:0016020,GO:0016021,GO:0019222,GO:0019725,GO:0022803,GO:0022804,GO:0022821,GO:0022838,GO:0022857,GO:0022890,GO:0030001,GO:0030003,GO:0030955,GO:0031090,GO:0031224,GO:0031226,GO:0031323,GO:0031324,GO:0031326,GO:0031327,GO:0031402,GO:0031420,GO:0031984,GO:0032588,GO:0034220,GO:0035725,GO:0042592,GO:0043167,GO:0043169,GO:0043226,GO:0043227,GO:0043229,GO:0043231,GO:0043455,GO:0044422,GO:0044424,GO:0044425,GO:0044431,GO:0044444,GO:0044446,GO:0044459,GO:0044464,GO:0046872,GO:0046873,GO:0048021,GO:0048022,GO:0048519,GO:0048523,GO:0048878,GO:0050789,GO:0050794,GO:0050801,GO:0051179,GO:0051234,GO:0055065,GO:0055074,GO:0055080,GO:0055082,GO:0055085,GO:0065007,GO:0065008,GO:0070588,GO:0070838,GO:0071804,GO:0071805,GO:0071944,GO:0072503,GO:0072507,GO:0072511,GO:0098588,GO:0098655,GO:0098660,GO:0098662,GO:0098771,GO:0098791,GO:0099516,GO:1900376,GO:1900377
HiC_scaffold_7	AUGUSTUS	intron	79158689	79159178	1.0	-	.	ID=g17163.t1.intron1;Parent=g17163.t1
HiC_scaffold_7	AUGUSTUS	exon	79159179	79159280	.	-	.	ID=g17163.t1.exon2;Parent=g17163.t1
HiC_scaffold_7	AUGUSTUS	CDS	79159179	79159280	1.0	-	2	ID=g17163.t1.CDS2;Parent=g17163.t1
HiC_scaffold_7	AUGUSTUS	intron	79159281	79161177	1.0	-	.	ID=g17163.t1.intron2;Parent=g17163.t1
HiC_scaffold_7	AUGUSTUS	exon	79161178	79161384	.	-	.	ID=g17163.t1.exon3;Parent=g17163.t1
HiC_scaffold_7	AUGUSTUS	CDS	79161178	79161384	1.0	-	2	ID=g17163.t1.CDS3;Parent=g17163.t1
HiC_scaffold_7	AUGUSTUS	intron	79161385	79163470	1.0	-	.	ID=g17163.t1.intron3;Parent=g17163.t1
HiC_scaffold_7	AUGUSTUS	exon	79163471	79163754	.	-	.	ID=g17163.t1.exon4;Parent=g17163.t1
HiC_scaffold_7	AUGUSTUS	CDS	79163471	79163754	1.0	-	1	ID=g17163.t1.CDS4;Parent=g17163.t1
HiC_scaffold_7	AUGUSTUS	intron	79163755	79165439	0.99	-	.	ID=g17163.t1.intron4;Parent=g17163.t1
HiC_scaffold_7	AUGUSTUS	exon	79165440	79165540	.	-	.	ID=g17163.t1.exon5;Parent=g17163.t1
HiC_scaffold_7	AUGUSTUS	CDS	79165440	79165540	1.0	-	0	ID=g17163.t1.CDS5;Parent=g17163.t1
HiC_scaffold_7	AUGUSTUS	intron	79165541	79165875	1.0	-	.	ID=g17163.t1.intron5;Parent=g17163.t1
HiC_scaffold_7	AUGUSTUS	exon	79165876	79166156	.	-	.	ID=g17163.t1.exon6;Parent=g17163.t1
HiC_scaffold_7	AUGUSTUS	CDS	79165876	79166156	0.79	-	2	ID=g17163.t1.CDS6;Parent=g17163.t1
HiC_scaffold_7	AUGUSTUS	intron	79166157	79185322	1.0	-	.	ID=g17163.t1.intron6;Parent=g17163.t1
HiC_scaffold_7	AUGUSTUS	exon	79185323	79185502	.	-	.	ID=g17163.t1.exon7;Parent=g17163.t1
HiC_scaffold_7	AUGUSTUS	CDS	79185323	79185502	1.0	-	2	ID=g17163.t1.CDS7;Parent=g17163.t1
HiC_scaffold_7	AUGUSTUS	intron	79185503	79186199	1.0	-	.	ID=g17163.t1.intron7;Parent=g17163.t1
HiC_scaffold_7	AUGUSTUS	exon	79186200	79186320	.	-	.	ID=g17163.t1.exon8;Parent=g17163.t1
HiC_scaffold_7	AUGUSTUS	CDS	79186200	79186320	1.0	-	0	ID=g17163.t1.CDS8;Parent=g17163.t1
HiC_scaffold_7	AUGUSTUS	start_codon	79186318	79186320	.	-	0	ID=g17163.t1.start1;Parent=g17163.t1
HiC_scaffold_7	AUGUSTUS	stop_codon	79517849	79517851	.	-	0	ID=g17164.t1.stop1;Parent=g17164.t1
HiC_scaffold_7	AUGUSTUS	stop_codon	79517849	79517851	.	-	0	ID=g17164.t2.stop1;Parent=g17164.t2
HiC_scaffold_7	AUGUSTUS	stop_codon	79517849	79517851	.	-	0	ID=g17164.t3.stop1;Parent=g17164.t3
HiC_scaffold_7	AUGUSTUS	stop_codon	79517849	79517851	.	-	0	ID=g17164.t4.stop1;Parent=g17164.t4
HiC_scaffold_7	gmst	stop_codon	79517849	79517851	89.310892	-	0	ID=g17164.t5.stop1;Parent=g17164.t5
HiC_scaffold_7	AUGUSTUS	exon	79517849	79519137	.	-	.	ID=g17164.t1.exon1;Parent=g17164.t1
HiC_scaffold_7	AUGUSTUS	exon	79517849	79519137	.	-	.	ID=g17164.t2.exon1;Parent=g17164.t2
HiC_scaffold_7	AUGUSTUS	exon	79517849	79519137	.	-	.	ID=g17164.t3.exon1;Parent=g17164.t3
HiC_scaffold_7	AUGUSTUS	exon	79517849	79519137	.	-	.	ID=g17164.t4.exon1;Parent=g17164.t4
HiC_scaffold_7	AUGUSTUS	CDS	79517849	79519137	1.0	-	2	ID=g17164.t1.CDS1;Parent=g17164.t1
HiC_scaffold_7	AUGUSTUS	CDS	79517849	79519137	1.0	-	2	ID=g17164.t2.CDS1;Parent=g17164.t2
HiC_scaffold_7	AUGUSTUS	CDS	79517849	79519137	1.0	-	2	ID=g17164.t3.CDS1;Parent=g17164.t3
HiC_scaffold_7	AUGUSTUS	CDS	79517849	79519137	1.0	-	2	ID=g17164.t4.CDS1;Parent=g17164.t4
HiC_scaffold_7	gmst	CDS	79517849	79519137	89.310892	-	2	ID=g17164.t5.CDS1;Parent=g17164.t5
HiC_scaffold_7	gmst	exon	79517849	79519137	89.310892	-	2	ID=g17164.t5.exon1;Parent=g17164.t5
HiC_scaffold_7	AUGUSTUS	gene	79517849	79529812	.	-	.	ID=g17164
HiC_scaffold_7	gmst	mRNA	79517849	79529812	.	-	.	ID=g17164.t5;Parent=g17164;em_target=9707.XP_004396568.1;em_score=2279.4;em_evalue=0.0;em_tcov=.;em_OGs=KOG3611@1|root,KOG3611@2759|Eukaryota,38B60@33154|Opisthokonta,3B9EA@33208|Metazoa,3CX8G@33213|Bilateria,4808K@7711|Chordata,48XXI@7742|Vertebrata,3J7DV@40674|Mammalia,3EPG3@33554|Carnivora;em_COG_cat=T;em_desc=Sema domain, transmembrane domain (TM), and cytoplasmic domain, (semaphorin) 6D;em_max_annot_lvl=33208|Metazoa;em_Preferred_name=SEMA6D;em_KEGG_ko=ko:K06841,ko:K06842;em_KEGG_Pathway=ko04360,map04360;em_BRITE=ko00000,ko00001,ko04516;em_PFAMs=PSI,Sema;em_GOs=GO:0001558,GO:0003674,GO:0005102,GO:0005488,GO:0005515,GO:0005575,GO:0005622,GO:0005623,GO:0005737,GO:0005794,GO:0005886,GO:0005887,GO:0007275,GO:0007399,GO:0007417,GO:0007420,GO:0008150,GO:0008361,GO:0009986,GO:0009987,GO:0010721,GO:0010769,GO:0010771,GO:0010975,GO:0010977,GO:0012505,GO:0014910,GO:0014911,GO:0014912,GO:0016020,GO:0016021,GO:0016043,GO:0021591,GO:0022008,GO:0022603,GO:0022604,GO:0030154,GO:0030215,GO:0030308,GO:0030334,GO:0030335,GO:0030336,GO:0030516,GO:0030517,GO:0031224,GO:0031226,GO:0031344,GO:0031345,GO:0032501,GO:0032502,GO:0032535,GO:0032879,GO:0040008,GO:0040012,GO:0040013,GO:0040017,GO:0043226,GO:0043227,GO:0043229,GO:0043231,GO:0044424,GO:0044425,GO:0044444,GO:0044459,GO:0044464,GO:0045595,GO:0045596,GO:0045664,GO:0045665,GO:0045926,GO:0048513,GO:0048518,GO:0048519,GO:0048522,GO:0048523,GO:0048638,GO:0048640,GO:0048699,GO:0048731,GO:0048856,GO:0048869,GO:0050767,GO:0050768,GO:0050770,GO:0050771,GO:0050789,GO:0050793,GO:0050794,GO:0051093,GO:0051128,GO:0051129,GO:0051239,GO:0051241,GO:0051270,GO:0051271,GO:0051272,GO:0051960,GO:0051961,GO:0060284,GO:0060322,GO:0061387,GO:0065007,GO:0065008,GO:0071840,GO:0071944,GO:0090066,GO:0120035,GO:2000026,GO:2000145,GO:2000146,GO:2000147
HiC_scaffold_7	AUGUSTUS	mRNA	79517849	79529812	0.72	-	.	ID=g17164.t4;Parent=g17164;em_target=9668.ENSMPUP00000011078;em_score=2330.4;em_evalue=0.0;em_tcov=.;em_OGs=KOG3611@1|root,KOG3611@2759|Eukaryota,38B60@33154|Opisthokonta,3B9EA@33208|Metazoa,3CX8G@33213|Bilateria,4808K@7711|Chordata,48XXI@7742|Vertebrata,3J7DV@40674|Mammalia,3EPG3@33554|Carnivora;em_COG_cat=T;em_desc=Sema domain, transmembrane domain (TM), and cytoplasmic domain, (semaphorin) 6D;em_max_annot_lvl=33208|Metazoa;em_Preferred_name=SEMA6D;em_KEGG_ko=ko:K06841,ko:K06842;em_KEGG_Pathway=ko04360,map04360;em_BRITE=ko00000,ko00001,ko04516;em_PFAMs=PSI,Sema;em_GOs=GO:0001558,GO:0003674,GO:0005102,GO:0005488,GO:0005515,GO:0005575,GO:0005622,GO:0005623,GO:0005737,GO:0005794,GO:0005886,GO:0005887,GO:0007275,GO:0007399,GO:0007417,GO:0007420,GO:0008150,GO:0008361,GO:0009986,GO:0009987,GO:0010721,GO:0010769,GO:0010771,GO:0010975,GO:0010977,GO:0012505,GO:0014910,GO:0014911,GO:0014912,GO:0016020,GO:0016021,GO:0016043,GO:0021591,GO:0022008,GO:0022603,GO:0022604,GO:0030154,GO:0030215,GO:0030308,GO:0030334,GO:0030335,GO:0030336,GO:0030516,GO:0030517,GO:0031224,GO:0031226,GO:0031344,GO:0031345,GO:0032501,GO:0032502,GO:0032535,GO:0032879,GO:0040008,GO:0040012,GO:0040013,GO:0040017,GO:0043226,GO:0043227,GO:0043229,GO:0043231,GO:0044424,GO:0044425,GO:0044444,GO:0044459,GO:0044464,GO:0045595,GO:0045596,GO:0045664,GO:0045665,GO:0045926,GO:0048513,GO:0048518,GO:0048519,GO:0048522,GO:0048523,GO:0048638,GO:0048640,GO:0048699,GO:0048731,GO:0048856,GO:0048869,GO:0050767,GO:0050768,GO:0050770,GO:0050771,GO:0050789,GO:0050793,GO:0050794,GO:0051093,GO:0051128,GO:0051129,GO:0051239,GO:0051241,GO:0051270,GO:0051271,GO:0051272,GO:0051960,GO:0051961,GO:0060284,GO:0060322,GO:0061387,GO:0065007,GO:0065008,GO:0071840,GO:0071944,GO:0090066,GO:0120035,GO:2000026,GO:2000145,GO:2000146,GO:2000147
HiC_scaffold_7	AUGUSTUS	mRNA	79517849	79529812	0.99	-	.	ID=g17164.t2;Parent=g17164;em_target=9707.XP_004396568.1;em_score=2496.3;em_evalue=0.0;em_tcov=.;em_OGs=KOG3611@1|root,KOG3611@2759|Eukaryota,38B60@33154|Opisthokonta,3B9EA@33208|Metazoa,3CX8G@33213|Bilateria,4808K@7711|Chordata,48XXI@7742|Vertebrata,3J7DV@40674|Mammalia,3EPG3@33554|Carnivora;em_COG_cat=T;em_desc=Sema domain, transmembrane domain (TM), and cytoplasmic domain, (semaphorin) 6D;em_max_annot_lvl=33208|Metazoa;em_Preferred_name=SEMA6D;em_KEGG_ko=ko:K06841,ko:K06842;em_KEGG_Pathway=ko04360,map04360;em_BRITE=ko00000,ko00001,ko04516;em_PFAMs=PSI,Sema;em_GOs=GO:0001558,GO:0003674,GO:0005102,GO:0005488,GO:0005515,GO:0005575,GO:0005622,GO:0005623,GO:0005737,GO:0005794,GO:0005886,GO:0005887,GO:0007275,GO:0007399,GO:0007417,GO:0007420,GO:0008150,GO:0008361,GO:0009986,GO:0009987,GO:0010721,GO:0010769,GO:0010771,GO:0010975,GO:0010977,GO:0012505,GO:0014910,GO:0014911,GO:0014912,GO:0016020,GO:0016021,GO:0016043,GO:0021591,GO:0022008,GO:0022603,GO:0022604,GO:0030154,GO:0030215,GO:0030308,GO:0030334,GO:0030335,GO:0030336,GO:0030516,GO:0030517,GO:0031224,GO:0031226,GO:0031344,GO:0031345,GO:0032501,GO:0032502,GO:0032535,GO:0032879,GO:0040008,GO:0040012,GO:0040013,GO:0040017,GO:0043226,GO:0043227,GO:0043229,GO:0043231,GO:0044424,GO:0044425,GO:0044444,GO:0044459,GO:0044464,GO:0045595,GO:0045596,GO:0045664,GO:0045665,GO:0045926,GO:0048513,GO:0048518,GO:0048519,GO:0048522,GO:0048523,GO:0048638,GO:0048640,GO:0048699,GO:0048731,GO:0048856,GO:0048869,GO:0050767,GO:0050768,GO:0050770,GO:0050771,GO:0050789,GO:0050793,GO:0050794,GO:0051093,GO:0051128,GO:0051129,GO:0051239,GO:0051241,GO:0051270,GO:0051271,GO:0051272,GO:0051960,GO:0051961,GO:0060284,GO:0060322,GO:0061387,GO:0065007,GO:0065008,GO:0071840,GO:0071944,GO:0090066,GO:0120035,GO:2000026,GO:2000145,GO:2000146,GO:2000147
HiC_scaffold_7	AUGUSTUS	mRNA	79517849	79529812	1.0	-	.	ID=g17164.t1;Parent=g17164;em_target=29073.XP_008704145.1;em_score=2529.9;em_evalue=0.0;em_tcov=.;em_OGs=KOG3611@1|root,KOG3611@2759|Eukaryota,38B60@33154|Opisthokonta,3B9EA@33208|Metazoa,3CX8G@33213|Bilateria,4808K@7711|Chordata,48XXI@7742|Vertebrata,3J7DV@40674|Mammalia,3EPG3@33554|Carnivora;em_COG_cat=T;em_desc=Sema domain, transmembrane domain (TM), and cytoplasmic domain, (semaphorin) 6D;em_max_annot_lvl=33208|Metazoa;em_Preferred_name=SEMA6D;em_KEGG_ko=ko:K06841,ko:K06842;em_KEGG_Pathway=ko04360,map04360;em_BRITE=ko00000,ko00001,ko04516;em_PFAMs=PSI,Sema;em_GOs=GO:0001558,GO:0003674,GO:0005102,GO:0005488,GO:0005515,GO:0005575,GO:0005622,GO:0005623,GO:0005737,GO:0005794,GO:0005886,GO:0005887,GO:0007275,GO:0007399,GO:0007417,GO:0007420,GO:0008150,GO:0008361,GO:0009986,GO:0009987,GO:0010721,GO:0010769,GO:0010771,GO:0010975,GO:0010977,GO:0012505,GO:0014910,GO:0014911,GO:0014912,GO:0016020,GO:0016021,GO:0016043,GO:0021591,GO:0022008,GO:0022603,GO:0022604,GO:0030154,GO:0030215,GO:0030308,GO:0030334,GO:0030335,GO:0030336,GO:0030516,GO:0030517,GO:0031224,GO:0031226,GO:0031344,GO:0031345,GO:0032501,GO:0032502,GO:0032535,GO:0032879,GO:0040008,GO:0040012,GO:0040013,GO:0040017,GO:0043226,GO:0043227,GO:0043229,GO:0043231,GO:0044424,GO:0044425,GO:0044444,GO:0044459,GO:0044464,GO:0045595,GO:0045596,GO:0045664,GO:0045665,GO:0045926,GO:0048513,GO:0048518,GO:0048519,GO:0048522,GO:0048523,GO:0048638,GO:0048640,GO:0048699,GO:0048731,GO:0048856,GO:0048869,GO:0050767,GO:0050768,GO:0050770,GO:0050771,GO:0050789,GO:0050793,GO:0050794,GO:0051093,GO:0051128,GO:0051129,GO:0051239,GO:0051241,GO:0051270,GO:0051271,GO:0051272,GO:0051960,GO:0051961,GO:0060284,GO:0060322,GO:0061387,GO:0065007,GO:0065008,GO:0071840,GO:0071944,GO:0090066,GO:0120035,GO:2000026,GO:2000145,GO:2000146,GO:2000147
HiC_scaffold_7	AUGUSTUS	mRNA	79517849	79529812	1.0	-	.	ID=g17164.t3;Parent=g17164;em_target=9668.ENSMPUP00000011078;em_score=2536.5;em_evalue=0.0;em_tcov=.;em_OGs=KOG3611@1|root,KOG3611@2759|Eukaryota,38B60@33154|Opisthokonta,3B9EA@33208|Metazoa,3CX8G@33213|Bilateria,4808K@7711|Chordata,48XXI@7742|Vertebrata,3J7DV@40674|Mammalia,3EPG3@33554|Carnivora;em_COG_cat=T;em_desc=Sema domain, transmembrane domain (TM), and cytoplasmic domain, (semaphorin) 6D;em_max_annot_lvl=33208|Metazoa;em_Preferred_name=SEMA6D;em_KEGG_ko=ko:K06841,ko:K06842;em_KEGG_Pathway=ko04360,map04360;em_BRITE=ko00000,ko00001,ko04516;em_PFAMs=PSI,Sema;em_GOs=GO:0001558,GO:0003674,GO:0005102,GO:0005488,GO:0005515,GO:0005575,GO:0005622,GO:0005623,GO:0005737,GO:0005794,GO:0005886,GO:0005887,GO:0007275,GO:0007399,GO:0007417,GO:0007420,GO:0008150,GO:0008361,GO:0009986,GO:0009987,GO:0010721,GO:0010769,GO:0010771,GO:0010975,GO:0010977,GO:0012505,GO:0014910,GO:0014911,GO:0014912,GO:0016020,GO:0016021,GO:0016043,GO:0021591,GO:0022008,GO:0022603,GO:0022604,GO:0030154,GO:0030215,GO:0030308,GO:0030334,GO:0030335,GO:0030336,GO:0030516,GO:0030517,GO:0031224,GO:0031226,GO:0031344,GO:0031345,GO:0032501,GO:0032502,GO:0032535,GO:0032879,GO:0040008,GO:0040012,GO:0040013,GO:0040017,GO:0043226,GO:0043227,GO:0043229,GO:0043231,GO:0044424,GO:0044425,GO:0044444,GO:0044459,GO:0044464,GO:0045595,GO:0045596,GO:0045664,GO:0045665,GO:0045926,GO:0048513,GO:0048518,GO:0048519,GO:0048522,GO:0048523,GO:0048638,GO:0048640,GO:0048699,GO:0048731,GO:0048856,GO:0048869,GO:0050767,GO:0050768,GO:0050770,GO:0050771,GO:0050789,GO:0050793,GO:0050794,GO:0051093,GO:0051128,GO:0051129,GO:0051239,GO:0051241,GO:0051270,GO:0051271,GO:0051272,GO:0051960,GO:0051961,GO:0060284,GO:0060322,GO:0061387,GO:0065007,GO:0065008,GO:0071840,GO:0071944,GO:0090066,GO:0120035,GO:2000026,GO:2000145,GO:2000146,GO:2000147
HiC_scaffold_7	AUGUSTUS	intron	79519138	79520880	1.0	-	.	ID=g17164.t1.intron1;Parent=g17164.t1
HiC_scaffold_7	AUGUSTUS	intron	79519138	79520880	1.0	-	.	ID=g17164.t2.intron1;Parent=g17164.t2
HiC_scaffold_7	AUGUSTUS	intron	79519138	79520892	1.0	-	.	ID=g17164.t3.intron1;Parent=g17164.t3
HiC_scaffold_7	AUGUSTUS	intron	79519138	79522956	0.72	-	.	ID=g17164.t4.intron1;Parent=g17164.t4
HiC_scaffold_7	gmst	intron	79519138	79522956	89.310892	-	0	ID=g17164.t5.intron1;Parent=g17164.t5
HiC_scaffold_7	AUGUSTUS	exon	79520881	79521048	.	-	.	ID=g17164.t1.exon2;Parent=g17164.t1
HiC_scaffold_7	AUGUSTUS	exon	79520881	79521048	.	-	.	ID=g17164.t2.exon2;Parent=g17164.t2
HiC_scaffold_7	AUGUSTUS	CDS	79520881	79521048	1.0	-	2	ID=g17164.t1.CDS2;Parent=g17164.t1
HiC_scaffold_7	AUGUSTUS	CDS	79520881	79521048	1.0	-	2	ID=g17164.t2.CDS2;Parent=g17164.t2
HiC_scaffold_7	AUGUSTUS	exon	79520893	79521048	.	-	.	ID=g17164.t3.exon2;Parent=g17164.t3
HiC_scaffold_7	AUGUSTUS	CDS	79520893	79521048	1.0	-	2	ID=g17164.t3.CDS2;Parent=g17164.t3
HiC_scaffold_7	AUGUSTUS	intron	79521049	79522537	1.0	-	.	ID=g17164.t1.intron2;Parent=g17164.t1
HiC_scaffold_7	AUGUSTUS	intron	79521049	79522537	1.0	-	.	ID=g17164.t2.intron2;Parent=g17164.t2
HiC_scaffold_7	AUGUSTUS	intron	79521049	79522537	1.0	-	.	ID=g17164.t3.intron2;Parent=g17164.t3
HiC_scaffold_7	AUGUSTUS	exon	79522538	79522594	.	-	.	ID=g17164.t1.exon3;Parent=g17164.t1
HiC_scaffold_7	AUGUSTUS	exon	79522538	79522594	.	-	.	ID=g17164.t2.exon3;Parent=g17164.t2
HiC_scaffold_7	AUGUSTUS	exon	79522538	79522594	.	-	.	ID=g17164.t3.exon3;Parent=g17164.t3
HiC_scaffold_7	AUGUSTUS	CDS	79522538	79522594	1.0	-	2	ID=g17164.t1.CDS3;Parent=g17164.t1
HiC_scaffold_7	AUGUSTUS	CDS	79522538	79522594	1.0	-	2	ID=g17164.t2.CDS3;Parent=g17164.t2
HiC_scaffold_7	AUGUSTUS	CDS	79522538	79522594	1.0	-	2	ID=g17164.t3.CDS3;Parent=g17164.t3
HiC_scaffold_7	AUGUSTUS	intron	79522595	79522956	1.0	-	.	ID=g17164.t1.intron3;Parent=g17164.t1
HiC_scaffold_7	AUGUSTUS	intron	79522595	79522956	1.0	-	.	ID=g17164.t2.intron3;Parent=g17164.t2
HiC_scaffold_7	AUGUSTUS	intron	79522595	79522956	1.0	-	.	ID=g17164.t3.intron3;Parent=g17164.t3
HiC_scaffold_7	AUGUSTUS	exon	79522957	79523018	.	-	.	ID=g17164.t2.exon4;Parent=g17164.t2
HiC_scaffold_7	AUGUSTUS	CDS	79522957	79523018	1.0	-	1	ID=g17164.t2.CDS4;Parent=g17164.t2
HiC_scaffold_7	gmst	CDS	79522957	79523018	89.310892	-	1	ID=g17164.t5.CDS2;Parent=g17164.t5
HiC_scaffold_7	gmst	exon	79522957	79523018	89.310892	-	1	ID=g17164.t5.exon2;Parent=g17164.t5
HiC_scaffold_7	AUGUSTUS	exon	79522957	79523057	.	-	.	ID=g17164.t1.exon4;Parent=g17164.t1
HiC_scaffold_7	AUGUSTUS	exon	79522957	79523057	.	-	.	ID=g17164.t3.exon4;Parent=g17164.t3
HiC_scaffold_7	AUGUSTUS	exon	79522957	79523057	.	-	.	ID=g17164.t4.exon2;Parent=g17164.t4
HiC_scaffold_7	AUGUSTUS	CDS	79522957	79523057	1.0	-	1	ID=g17164.t1.CDS4;Parent=g17164.t1
HiC_scaffold_7	AUGUSTUS	CDS	79522957	79523057	1.0	-	1	ID=g17164.t3.CDS4;Parent=g17164.t3
HiC_scaffold_7	AUGUSTUS	CDS	79522957	79523057	1.0	-	1	ID=g17164.t4.CDS2;Parent=g17164.t4
HiC_scaffold_7	AUGUSTUS	intron	79523019	79523489	1.0	-	.	ID=g17164.t2.intron4;Parent=g17164.t2
HiC_scaffold_7	gmst	intron	79523019	79523489	89.310892	-	0	ID=g17164.t5.intron2;Parent=g17164.t5
HiC_scaffold_7	AUGUSTUS	intron	79523058	79523489	1.0	-	.	ID=g17164.t1.intron4;Parent=g17164.t1
HiC_scaffold_7	AUGUSTUS	intron	79523058	79523489	1.0	-	.	ID=g17164.t3.intron4;Parent=g17164.t3
HiC_scaffold_7	AUGUSTUS	intron	79523058	79523489	1.0	-	.	ID=g17164.t4.intron2;Parent=g17164.t4
HiC_scaffold_7	AUGUSTUS	exon	79523490	79523567	.	-	.	ID=g17164.t1.exon5;Parent=g17164.t1
HiC_scaffold_7	AUGUSTUS	exon	79523490	79523567	.	-	.	ID=g17164.t2.exon5;Parent=g17164.t2
HiC_scaffold_7	AUGUSTUS	exon	79523490	79523567	.	-	.	ID=g17164.t3.exon5;Parent=g17164.t3
HiC_scaffold_7	AUGUSTUS	exon	79523490	79523567	.	-	.	ID=g17164.t4.exon3;Parent=g17164.t4
HiC_scaffold_7	AUGUSTUS	CDS	79523490	79523567	1.0	-	1	ID=g17164.t1.CDS5;Parent=g17164.t1
HiC_scaffold_7	AUGUSTUS	CDS	79523490	79523567	1.0	-	1	ID=g17164.t2.CDS5;Parent=g17164.t2
HiC_scaffold_7	AUGUSTUS	CDS	79523490	79523567	1.0	-	1	ID=g17164.t3.CDS5;Parent=g17164.t3
HiC_scaffold_7	AUGUSTUS	CDS	79523490	79523567	1.0	-	1	ID=g17164.t4.CDS3;Parent=g17164.t4
HiC_scaffold_7	gmst	CDS	79523490	79523567	89.310892	-	1	ID=g17164.t5.CDS3;Parent=g17164.t5
HiC_scaffold_7	gmst	exon	79523490	79523567	89.310892	-	1	ID=g17164.t5.exon3;Parent=g17164.t5
HiC_scaffold_7	AUGUSTUS	intron	79523568	79523662	1.0	-	.	ID=g17164.t1.intron5;Parent=g17164.t1
HiC_scaffold_7	AUGUSTUS	intron	79523568	79523662	1.0	-	.	ID=g17164.t2.intron5;Parent=g17164.t2
HiC_scaffold_7	AUGUSTUS	intron	79523568	79523662	1.0	-	.	ID=g17164.t3.intron5;Parent=g17164.t3
HiC_scaffold_7	AUGUSTUS	intron	79523568	79523662	1.0	-	.	ID=g17164.t4.intron3;Parent=g17164.t4
HiC_scaffold_7	gmst	intron	79523568	79523662	89.310892	-	0	ID=g17164.t5.intron3;Parent=g17164.t5
HiC_scaffold_7	AUGUSTUS	exon	79523663	79523803	.	-	.	ID=g17164.t1.exon6;Parent=g17164.t1
HiC_scaffold_7	AUGUSTUS	exon	79523663	79523803	.	-	.	ID=g17164.t2.exon6;Parent=g17164.t2
HiC_scaffold_7	AUGUSTUS	exon	79523663	79523803	.	-	.	ID=g17164.t3.exon6;Parent=g17164.t3
HiC_scaffold_7	AUGUSTUS	exon	79523663	79523803	.	-	.	ID=g17164.t4.exon4;Parent=g17164.t4
HiC_scaffold_7	AUGUSTUS	CDS	79523663	79523803	1.0	-	1	ID=g17164.t1.CDS6;Parent=g17164.t1
HiC_scaffold_7	AUGUSTUS	CDS	79523663	79523803	1.0	-	1	ID=g17164.t2.CDS6;Parent=g17164.t2
HiC_scaffold_7	AUGUSTUS	CDS	79523663	79523803	1.0	-	1	ID=g17164.t3.CDS6;Parent=g17164.t3
HiC_scaffold_7	AUGUSTUS	CDS	79523663	79523803	1.0	-	1	ID=g17164.t4.CDS4;Parent=g17164.t4
HiC_scaffold_7	gmst	CDS	79523663	79523803	89.310892	-	1	ID=g17164.t5.CDS4;Parent=g17164.t5
HiC_scaffold_7	gmst	exon	79523663	79523803	89.310892	-	1	ID=g17164.t5.exon4;Parent=g17164.t5
HiC_scaffold_7	AUGUSTUS	intron	79523804	79524595	1.0	-	.	ID=g17164.t1.intron6;Parent=g17164.t1
HiC_scaffold_7	AUGUSTUS	intron	79523804	79524595	1.0	-	.	ID=g17164.t2.intron6;Parent=g17164.t2
HiC_scaffold_7	AUGUSTUS	intron	79523804	79524595	1.0	-	.	ID=g17164.t3.intron6;Parent=g17164.t3
HiC_scaffold_7	AUGUSTUS	intron	79523804	79524595	1.0	-	.	ID=g17164.t4.intron4;Parent=g17164.t4
HiC_scaffold_7	gmst	intron	79523804	79524595	89.310892	-	0	ID=g17164.t5.intron4;Parent=g17164.t5
HiC_scaffold_7	AUGUSTUS	exon	79524596	79524769	.	-	.	ID=g17164.t1.exon7;Parent=g17164.t1
HiC_scaffold_7	AUGUSTUS	exon	79524596	79524769	.	-	.	ID=g17164.t2.exon7;Parent=g17164.t2
HiC_scaffold_7	AUGUSTUS	exon	79524596	79524769	.	-	.	ID=g17164.t3.exon7;Parent=g17164.t3
HiC_scaffold_7	AUGUSTUS	exon	79524596	79524769	.	-	.	ID=g17164.t4.exon5;Parent=g17164.t4
HiC_scaffold_7	AUGUSTUS	CDS	79524596	79524769	1.0	-	1	ID=g17164.t1.CDS7;Parent=g17164.t1
HiC_scaffold_7	AUGUSTUS	CDS	79524596	79524769	1.0	-	1	ID=g17164.t2.CDS7;Parent=g17164.t2
HiC_scaffold_7	AUGUSTUS	CDS	79524596	79524769	1.0	-	1	ID=g17164.t3.CDS7;Parent=g17164.t3
HiC_scaffold_7	AUGUSTUS	CDS	79524596	79524769	1.0	-	1	ID=g17164.t4.CDS5;Parent=g17164.t4
HiC_scaffold_7	gmst	CDS	79524596	79524769	89.310892	-	1	ID=g17164.t5.CDS5;Parent=g17164.t5
HiC_scaffold_7	gmst	exon	79524596	79524769	89.310892	-	1	ID=g17164.t5.exon5;Parent=g17164.t5
HiC_scaffold_7	AUGUSTUS	intron	79524770	79524860	1.0	-	.	ID=g17164.t1.intron7;Parent=g17164.t1
HiC_scaffold_7	AUGUSTUS	intron	79524770	79524860	1.0	-	.	ID=g17164.t2.intron7;Parent=g17164.t2
HiC_scaffold_7	AUGUSTUS	intron	79524770	79524860	1.0	-	.	ID=g17164.t3.intron7;Parent=g17164.t3
HiC_scaffold_7	AUGUSTUS	intron	79524770	79524860	1.0	-	.	ID=g17164.t4.intron5;Parent=g17164.t4
HiC_scaffold_7	gmst	intron	79524770	79524860	89.310892	-	0	ID=g17164.t5.intron5;Parent=g17164.t5
HiC_scaffold_7	AUGUSTUS	exon	79524861	79525016	.	-	.	ID=g17164.t1.exon8;Parent=g17164.t1
HiC_scaffold_7	AUGUSTUS	exon	79524861	79525016	.	-	.	ID=g17164.t2.exon8;Parent=g17164.t2
HiC_scaffold_7	AUGUSTUS	exon	79524861	79525016	.	-	.	ID=g17164.t3.exon8;Parent=g17164.t3
HiC_scaffold_7	AUGUSTUS	exon	79524861	79525016	.	-	.	ID=g17164.t4.exon6;Parent=g17164.t4
HiC_scaffold_7	AUGUSTUS	CDS	79524861	79525016	1.0	-	1	ID=g17164.t1.CDS8;Parent=g17164.t1
HiC_scaffold_7	AUGUSTUS	CDS	79524861	79525016	1.0	-	1	ID=g17164.t2.CDS8;Parent=g17164.t2
HiC_scaffold_7	AUGUSTUS	CDS	79524861	79525016	1.0	-	1	ID=g17164.t3.CDS8;Parent=g17164.t3
HiC_scaffold_7	AUGUSTUS	CDS	79524861	79525016	1.0	-	1	ID=g17164.t4.CDS6;Parent=g17164.t4
HiC_scaffold_7	gmst	CDS	79524861	79525016	89.310892	-	1	ID=g17164.t5.CDS6;Parent=g17164.t5
HiC_scaffold_7	gmst	exon	79524861	79525016	89.310892	-	1	ID=g17164.t5.exon6;Parent=g17164.t5
HiC_scaffold_7	AUGUSTUS	intron	79525017	79525341	1.0	-	.	ID=g17164.t1.intron8;Parent=g17164.t1
HiC_scaffold_7	AUGUSTUS	intron	79525017	79525341	1.0	-	.	ID=g17164.t2.intron8;Parent=g17164.t2
HiC_scaffold_7	AUGUSTUS	intron	79525017	79525341	1.0	-	.	ID=g17164.t3.intron8;Parent=g17164.t3
HiC_scaffold_7	AUGUSTUS	intron	79525017	79525341	1.0	-	.	ID=g17164.t4.intron6;Parent=g17164.t4
HiC_scaffold_7	gmst	intron	79525017	79525341	89.310892	-	0	ID=g17164.t5.intron6;Parent=g17164.t5
HiC_scaffold_7	AUGUSTUS	exon	79525342	79525473	.	-	.	ID=g17164.t1.exon9;Parent=g17164.t1
HiC_scaffold_7	AUGUSTUS	exon	79525342	79525473	.	-	.	ID=g17164.t2.exon9;Parent=g17164.t2
HiC_scaffold_7	AUGUSTUS	exon	79525342	79525473	.	-	.	ID=g17164.t3.exon9;Parent=g17164.t3
HiC_scaffold_7	AUGUSTUS	exon	79525342	79525473	.	-	.	ID=g17164.t4.exon7;Parent=g17164.t4
HiC_scaffold_7	AUGUSTUS	CDS	79525342	79525473	1.0	-	1	ID=g17164.t1.CDS9;Parent=g17164.t1
HiC_scaffold_7	AUGUSTUS	CDS	79525342	79525473	1.0	-	1	ID=g17164.t2.CDS9;Parent=g17164.t2
HiC_scaffold_7	AUGUSTUS	CDS	79525342	79525473	1.0	-	1	ID=g17164.t3.CDS9;Parent=g17164.t3
HiC_scaffold_7	AUGUSTUS	CDS	79525342	79525473	1.0	-	1	ID=g17164.t4.CDS7;Parent=g17164.t4
HiC_scaffold_7	gmst	CDS	79525342	79525473	89.310892	-	1	ID=g17164.t5.CDS7;Parent=g17164.t5
HiC_scaffold_7	gmst	exon	79525342	79525473	89.310892	-	1	ID=g17164.t5.exon7;Parent=g17164.t5
HiC_scaffold_7	AUGUSTUS	intron	79525474	79525581	1.0	-	.	ID=g17164.t1.intron9;Parent=g17164.t1
HiC_scaffold_7	AUGUSTUS	intron	79525474	79525581	1.0	-	.	ID=g17164.t2.intron9;Parent=g17164.t2
HiC_scaffold_7	AUGUSTUS	intron	79525474	79525581	1.0	-	.	ID=g17164.t3.intron9;Parent=g17164.t3
HiC_scaffold_7	AUGUSTUS	intron	79525474	79525581	1.0	-	.	ID=g17164.t4.intron7;Parent=g17164.t4
HiC_scaffold_7	gmst	intron	79525474	79525581	89.310892	-	0	ID=g17164.t5.intron7;Parent=g17164.t5
HiC_scaffold_7	AUGUSTUS	exon	79525582	79525799	.	-	.	ID=g17164.t1.exon10;Parent=g17164.t1
HiC_scaffold_7	AUGUSTUS	exon	79525582	79525799	.	-	.	ID=g17164.t2.exon10;Parent=g17164.t2
HiC_scaffold_7	AUGUSTUS	exon	79525582	79525799	.	-	.	ID=g17164.t3.exon10;Parent=g17164.t3
HiC_scaffold_7	AUGUSTUS	exon	79525582	79525799	.	-	.	ID=g17164.t4.exon8;Parent=g17164.t4
HiC_scaffold_7	AUGUSTUS	CDS	79525582	79525799	1.0	-	0	ID=g17164.t1.CDS10;Parent=g17164.t1
HiC_scaffold_7	AUGUSTUS	CDS	79525582	79525799	1.0	-	0	ID=g17164.t2.CDS10;Parent=g17164.t2
HiC_scaffold_7	AUGUSTUS	CDS	79525582	79525799	1.0	-	0	ID=g17164.t3.CDS10;Parent=g17164.t3
HiC_scaffold_7	AUGUSTUS	CDS	79525582	79525799	1.0	-	0	ID=g17164.t4.CDS8;Parent=g17164.t4
HiC_scaffold_7	gmst	CDS	79525582	79525799	89.310892	-	0	ID=g17164.t5.CDS8;Parent=g17164.t5
HiC_scaffold_7	gmst	exon	79525582	79525799	89.310892	-	0	ID=g17164.t5.exon8;Parent=g17164.t5
HiC_scaffold_7	AUGUSTUS	intron	79525800	79526522	1.0	-	.	ID=g17164.t1.intron10;Parent=g17164.t1
HiC_scaffold_7	AUGUSTUS	intron	79525800	79526522	1.0	-	.	ID=g17164.t2.intron10;Parent=g17164.t2
HiC_scaffold_7	AUGUSTUS	intron	79525800	79526522	1.0	-	.	ID=g17164.t3.intron10;Parent=g17164.t3
HiC_scaffold_7	AUGUSTUS	intron	79525800	79526522	1.0	-	.	ID=g17164.t4.intron8;Parent=g17164.t4
HiC_scaffold_7	gmst	intron	79525800	79526522	89.310892	-	0	ID=g17164.t5.intron8;Parent=g17164.t5
HiC_scaffold_7	AUGUSTUS	exon	79526523	79526611	.	-	.	ID=g17164.t1.exon11;Parent=g17164.t1
HiC_scaffold_7	AUGUSTUS	exon	79526523	79526611	.	-	.	ID=g17164.t2.exon11;Parent=g17164.t2
HiC_scaffold_7	AUGUSTUS	exon	79526523	79526611	.	-	.	ID=g17164.t3.exon11;Parent=g17164.t3
HiC_scaffold_7	AUGUSTUS	exon	79526523	79526611	.	-	.	ID=g17164.t4.exon9;Parent=g17164.t4
HiC_scaffold_7	AUGUSTUS	CDS	79526523	79526611	1.0	-	2	ID=g17164.t1.CDS11;Parent=g17164.t1
HiC_scaffold_7	AUGUSTUS	CDS	79526523	79526611	1.0	-	2	ID=g17164.t2.CDS11;Parent=g17164.t2
HiC_scaffold_7	AUGUSTUS	CDS	79526523	79526611	1.0	-	2	ID=g17164.t3.CDS11;Parent=g17164.t3
HiC_scaffold_7	AUGUSTUS	CDS	79526523	79526611	1.0	-	2	ID=g17164.t4.CDS9;Parent=g17164.t4
HiC_scaffold_7	gmst	CDS	79526523	79526611	89.310892	-	2	ID=g17164.t5.CDS9;Parent=g17164.t5
HiC_scaffold_7	gmst	exon	79526523	79526611	89.310892	-	2	ID=g17164.t5.exon9;Parent=g17164.t5
HiC_scaffold_7	AUGUSTUS	intron	79526612	79527300	1.0	-	.	ID=g17164.t1.intron11;Parent=g17164.t1
HiC_scaffold_7	AUGUSTUS	intron	79526612	79527300	1.0	-	.	ID=g17164.t2.intron11;Parent=g17164.t2
HiC_scaffold_7	AUGUSTUS	intron	79526612	79527300	1.0	-	.	ID=g17164.t3.intron11;Parent=g17164.t3
HiC_scaffold_7	AUGUSTUS	intron	79526612	79527300	1.0	-	.	ID=g17164.t4.intron9;Parent=g17164.t4
HiC_scaffold_7	gmst	intron	79526612	79527300	89.310892	-	0	ID=g17164.t5.intron9;Parent=g17164.t5
HiC_scaffold_7	AUGUSTUS	exon	79527301	79527420	.	-	.	ID=g17164.t1.exon12;Parent=g17164.t1
HiC_scaffold_7	AUGUSTUS	exon	79527301	79527420	.	-	.	ID=g17164.t2.exon12;Parent=g17164.t2
HiC_scaffold_7	AUGUSTUS	exon	79527301	79527420	.	-	.	ID=g17164.t3.exon12;Parent=g17164.t3
HiC_scaffold_7	AUGUSTUS	exon	79527301	79527420	.	-	.	ID=g17164.t4.exon10;Parent=g17164.t4
HiC_scaffold_7	AUGUSTUS	CDS	79527301	79527420	1.0	-	2	ID=g17164.t1.CDS12;Parent=g17164.t1
HiC_scaffold_7	AUGUSTUS	CDS	79527301	79527420	1.0	-	2	ID=g17164.t2.CDS12;Parent=g17164.t2
HiC_scaffold_7	AUGUSTUS	CDS	79527301	79527420	1.0	-	2	ID=g17164.t3.CDS12;Parent=g17164.t3
HiC_scaffold_7	AUGUSTUS	CDS	79527301	79527420	1.0	-	2	ID=g17164.t4.CDS10;Parent=g17164.t4
HiC_scaffold_7	gmst	CDS	79527301	79527420	89.310892	-	2	ID=g17164.t5.CDS10;Parent=g17164.t5
HiC_scaffold_7	gmst	exon	79527301	79527420	89.310892	-	2	ID=g17164.t5.exon10;Parent=g17164.t5
HiC_scaffold_7	AUGUSTUS	intron	79527421	79527867	1.0	-	.	ID=g17164.t1.intron12;Parent=g17164.t1
HiC_scaffold_7	AUGUSTUS	intron	79527421	79527867	1.0	-	.	ID=g17164.t2.intron12;Parent=g17164.t2
HiC_scaffold_7	AUGUSTUS	intron	79527421	79527867	1.0	-	.	ID=g17164.t3.intron12;Parent=g17164.t3
HiC_scaffold_7	AUGUSTUS	intron	79527421	79527867	1.0	-	.	ID=g17164.t4.intron10;Parent=g17164.t4
HiC_scaffold_7	gmst	intron	79527421	79527867	89.310892	-	0	ID=g17164.t5.intron10;Parent=g17164.t5
HiC_scaffold_7	AUGUSTUS	exon	79527868	79527958	.	-	.	ID=g17164.t1.exon13;Parent=g17164.t1
HiC_scaffold_7	AUGUSTUS	exon	79527868	79527958	.	-	.	ID=g17164.t2.exon13;Parent=g17164.t2
HiC_scaffold_7	AUGUSTUS	exon	79527868	79527958	.	-	.	ID=g17164.t3.exon13;Parent=g17164.t3
HiC_scaffold_7	AUGUSTUS	exon	79527868	79527958	.	-	.	ID=g17164.t4.exon11;Parent=g17164.t4
HiC_scaffold_7	AUGUSTUS	CDS	79527868	79527958	1.0	-	0	ID=g17164.t1.CDS13;Parent=g17164.t1
HiC_scaffold_7	AUGUSTUS	CDS	79527868	79527958	1.0	-	0	ID=g17164.t2.CDS13;Parent=g17164.t2
HiC_scaffold_7	AUGUSTUS	CDS	79527868	79527958	1.0	-	0	ID=g17164.t3.CDS13;Parent=g17164.t3
HiC_scaffold_7	AUGUSTUS	CDS	79527868	79527958	1.0	-	0	ID=g17164.t4.CDS11;Parent=g17164.t4
HiC_scaffold_7	gmst	CDS	79527868	79527958	89.310892	-	0	ID=g17164.t5.CDS11;Parent=g17164.t5
HiC_scaffold_7	gmst	exon	79527868	79527958	89.310892	-	0	ID=g17164.t5.exon11;Parent=g17164.t5
HiC_scaffold_7	AUGUSTUS	intron	79527959	79528185	1.0	-	.	ID=g17164.t1.intron13;Parent=g17164.t1
HiC_scaffold_7	AUGUSTUS	intron	79527959	79528185	1.0	-	.	ID=g17164.t2.intron13;Parent=g17164.t2
HiC_scaffold_7	AUGUSTUS	intron	79527959	79528185	1.0	-	.	ID=g17164.t3.intron13;Parent=g17164.t3
HiC_scaffold_7	AUGUSTUS	intron	79527959	79528185	1.0	-	.	ID=g17164.t4.intron11;Parent=g17164.t4
HiC_scaffold_7	gmst	intron	79527959	79528185	89.310892	-	0	ID=g17164.t5.intron11;Parent=g17164.t5
HiC_scaffold_7	AUGUSTUS	exon	79528186	79528287	.	-	.	ID=g17164.t1.exon14;Parent=g17164.t1
HiC_scaffold_7	AUGUSTUS	exon	79528186	79528287	.	-	.	ID=g17164.t2.exon14;Parent=g17164.t2
HiC_scaffold_7	AUGUSTUS	exon	79528186	79528287	.	-	.	ID=g17164.t3.exon14;Parent=g17164.t3
HiC_scaffold_7	AUGUSTUS	exon	79528186	79528287	.	-	.	ID=g17164.t4.exon12;Parent=g17164.t4
HiC_scaffold_7	AUGUSTUS	CDS	79528186	79528287	1.0	-	0	ID=g17164.t1.CDS14;Parent=g17164.t1
HiC_scaffold_7	AUGUSTUS	CDS	79528186	79528287	1.0	-	0	ID=g17164.t2.CDS14;Parent=g17164.t2
HiC_scaffold_7	AUGUSTUS	CDS	79528186	79528287	1.0	-	0	ID=g17164.t3.CDS14;Parent=g17164.t3
HiC_scaffold_7	AUGUSTUS	CDS	79528186	79528287	1.0	-	0	ID=g17164.t4.CDS12;Parent=g17164.t4
HiC_scaffold_7	gmst	CDS	79528186	79528287	89.310892	-	0	ID=g17164.t5.CDS12;Parent=g17164.t5
HiC_scaffold_7	gmst	exon	79528186	79528287	89.310892	-	0	ID=g17164.t5.exon12;Parent=g17164.t5
HiC_scaffold_7	AUGUSTUS	intron	79528288	79528396	1.0	-	.	ID=g17164.t1.intron14;Parent=g17164.t1
HiC_scaffold_7	AUGUSTUS	intron	79528288	79528396	1.0	-	.	ID=g17164.t2.intron14;Parent=g17164.t2
HiC_scaffold_7	AUGUSTUS	intron	79528288	79528396	1.0	-	.	ID=g17164.t3.intron14;Parent=g17164.t3
HiC_scaffold_7	AUGUSTUS	intron	79528288	79528396	1.0	-	.	ID=g17164.t4.intron12;Parent=g17164.t4
HiC_scaffold_7	gmst	intron	79528288	79528396	89.310892	-	0	ID=g17164.t5.intron12;Parent=g17164.t5
HiC_scaffold_7	AUGUSTUS	exon	79528397	79528459	.	-	.	ID=g17164.t1.exon15;Parent=g17164.t1
HiC_scaffold_7	AUGUSTUS	exon	79528397	79528459	.	-	.	ID=g17164.t2.exon15;Parent=g17164.t2
HiC_scaffold_7	AUGUSTUS	exon	79528397	79528459	.	-	.	ID=g17164.t3.exon15;Parent=g17164.t3
HiC_scaffold_7	AUGUSTUS	exon	79528397	79528459	.	-	.	ID=g17164.t4.exon13;Parent=g17164.t4
HiC_scaffold_7	AUGUSTUS	CDS	79528397	79528459	1.0	-	0	ID=g17164.t1.CDS15;Parent=g17164.t1
HiC_scaffold_7	AUGUSTUS	CDS	79528397	79528459	1.0	-	0	ID=g17164.t2.CDS15;Parent=g17164.t2
HiC_scaffold_7	AUGUSTUS	CDS	79528397	79528459	1.0	-	0	ID=g17164.t3.CDS15;Parent=g17164.t3
HiC_scaffold_7	AUGUSTUS	CDS	79528397	79528459	1.0	-	0	ID=g17164.t4.CDS13;Parent=g17164.t4
HiC_scaffold_7	gmst	CDS	79528397	79528459	89.310892	-	0	ID=g17164.t5.CDS13;Parent=g17164.t5
HiC_scaffold_7	gmst	exon	79528397	79528459	89.310892	-	0	ID=g17164.t5.exon13;Parent=g17164.t5
HiC_scaffold_7	AUGUSTUS	intron	79528460	79528574	1.0	-	.	ID=g17164.t1.intron15;Parent=g17164.t1
HiC_scaffold_7	AUGUSTUS	intron	79528460	79528574	1.0	-	.	ID=g17164.t2.intron15;Parent=g17164.t2
HiC_scaffold_7	AUGUSTUS	intron	79528460	79528574	1.0	-	.	ID=g17164.t3.intron15;Parent=g17164.t3
HiC_scaffold_7	AUGUSTUS	intron	79528460	79528574	1.0	-	.	ID=g17164.t4.intron13;Parent=g17164.t4
HiC_scaffold_7	gmst	intron	79528460	79528574	89.310892	-	0	ID=g17164.t5.intron13;Parent=g17164.t5
HiC_scaffold_7	AUGUSTUS	exon	79528575	79528635	.	-	.	ID=g17164.t1.exon16;Parent=g17164.t1
HiC_scaffold_7	AUGUSTUS	exon	79528575	79528635	.	-	.	ID=g17164.t2.exon16;Parent=g17164.t2
HiC_scaffold_7	AUGUSTUS	exon	79528575	79528635	.	-	.	ID=g17164.t3.exon16;Parent=g17164.t3
HiC_scaffold_7	AUGUSTUS	exon	79528575	79528635	.	-	.	ID=g17164.t4.exon14;Parent=g17164.t4
HiC_scaffold_7	AUGUSTUS	CDS	79528575	79528635	1.0	-	1	ID=g17164.t1.CDS16;Parent=g17164.t1
HiC_scaffold_7	AUGUSTUS	CDS	79528575	79528635	1.0	-	1	ID=g17164.t2.CDS16;Parent=g17164.t2
HiC_scaffold_7	AUGUSTUS	CDS	79528575	79528635	1.0	-	1	ID=g17164.t3.CDS16;Parent=g17164.t3
HiC_scaffold_7	AUGUSTUS	CDS	79528575	79528635	1.0	-	1	ID=g17164.t4.CDS14;Parent=g17164.t4
HiC_scaffold_7	gmst	CDS	79528575	79528635	89.310892	-	1	ID=g17164.t5.CDS14;Parent=g17164.t5
HiC_scaffold_7	gmst	exon	79528575	79528635	89.310892	-	1	ID=g17164.t5.exon14;Parent=g17164.t5
HiC_scaffold_7	AUGUSTUS	intron	79528636	79529194	1.0	-	.	ID=g17164.t1.intron16;Parent=g17164.t1
HiC_scaffold_7	AUGUSTUS	intron	79528636	79529194	1.0	-	.	ID=g17164.t2.intron16;Parent=g17164.t2
HiC_scaffold_7	AUGUSTUS	intron	79528636	79529194	1.0	-	.	ID=g17164.t3.intron16;Parent=g17164.t3
HiC_scaffold_7	AUGUSTUS	intron	79528636	79529194	1.0	-	.	ID=g17164.t4.intron14;Parent=g17164.t4
HiC_scaffold_7	gmst	intron	79528636	79529194	89.310892	-	0	ID=g17164.t5.intron14;Parent=g17164.t5
HiC_scaffold_7	AUGUSTUS	exon	79529195	79529306	.	-	.	ID=g17164.t1.exon17;Parent=g17164.t1
HiC_scaffold_7	AUGUSTUS	exon	79529195	79529306	.	-	.	ID=g17164.t2.exon17;Parent=g17164.t2
HiC_scaffold_7	AUGUSTUS	exon	79529195	79529306	.	-	.	ID=g17164.t3.exon17;Parent=g17164.t3
HiC_scaffold_7	AUGUSTUS	exon	79529195	79529306	.	-	.	ID=g17164.t4.exon15;Parent=g17164.t4
HiC_scaffold_7	AUGUSTUS	CDS	79529195	79529306	0.99	-	2	ID=g17164.t2.CDS17;Parent=g17164.t2
HiC_scaffold_7	AUGUSTUS	CDS	79529195	79529306	1.0	-	2	ID=g17164.t1.CDS17;Parent=g17164.t1
HiC_scaffold_7	AUGUSTUS	CDS	79529195	79529306	1.0	-	2	ID=g17164.t3.CDS17;Parent=g17164.t3
HiC_scaffold_7	AUGUSTUS	CDS	79529195	79529306	1.0	-	2	ID=g17164.t4.CDS15;Parent=g17164.t4
HiC_scaffold_7	gmst	CDS	79529195	79529306	89.310892	-	2	ID=g17164.t5.CDS15;Parent=g17164.t5
HiC_scaffold_7	gmst	exon	79529195	79529306	89.310892	-	2	ID=g17164.t5.exon15;Parent=g17164.t5
HiC_scaffold_7	AUGUSTUS	intron	79529307	79529703	0.99	-	.	ID=g17164.t2.intron17;Parent=g17164.t2
HiC_scaffold_7	AUGUSTUS	intron	79529307	79529703	1.0	-	.	ID=g17164.t1.intron17;Parent=g17164.t1
HiC_scaffold_7	AUGUSTUS	intron	79529307	79529703	1.0	-	.	ID=g17164.t3.intron17;Parent=g17164.t3
HiC_scaffold_7	AUGUSTUS	intron	79529307	79529703	1.0	-	.	ID=g17164.t4.intron15;Parent=g17164.t4
HiC_scaffold_7	gmst	intron	79529307	79529703	89.310892	-	0	ID=g17164.t5.intron15;Parent=g17164.t5
HiC_scaffold_7	AUGUSTUS	exon	79529704	79529812	.	-	.	ID=g17164.t1.exon18;Parent=g17164.t1
HiC_scaffold_7	AUGUSTUS	exon	79529704	79529812	.	-	.	ID=g17164.t2.exon18;Parent=g17164.t2
HiC_scaffold_7	AUGUSTUS	exon	79529704	79529812	.	-	.	ID=g17164.t3.exon18;Parent=g17164.t3
HiC_scaffold_7	AUGUSTUS	exon	79529704	79529812	.	-	.	ID=g17164.t4.exon16;Parent=g17164.t4
HiC_scaffold_7	AUGUSTUS	CDS	79529704	79529812	1.0	-	0	ID=g17164.t1.CDS18;Parent=g17164.t1
HiC_scaffold_7	AUGUSTUS	CDS	79529704	79529812	1.0	-	0	ID=g17164.t2.CDS18;Parent=g17164.t2
HiC_scaffold_7	AUGUSTUS	CDS	79529704	79529812	1.0	-	0	ID=g17164.t3.CDS18;Parent=g17164.t3
HiC_scaffold_7	AUGUSTUS	CDS	79529704	79529812	1.0	-	0	ID=g17164.t4.CDS16;Parent=g17164.t4
HiC_scaffold_7	gmst	CDS	79529704	79529812	89.310892	-	0	ID=g17164.t5.CDS16;Parent=g17164.t5
HiC_scaffold_7	gmst	exon	79529704	79529812	89.310892	-	0	ID=g17164.t5.exon16;Parent=g17164.t5
HiC_scaffold_7	AUGUSTUS	start_codon	79529810	79529812	.	-	0	ID=g17164.t1.start1;Parent=g17164.t1
HiC_scaffold_7	AUGUSTUS	start_codon	79529810	79529812	.	-	0	ID=g17164.t2.start1;Parent=g17164.t2
HiC_scaffold_7	AUGUSTUS	start_codon	79529810	79529812	.	-	0	ID=g17164.t3.start1;Parent=g17164.t3
HiC_scaffold_7	AUGUSTUS	start_codon	79529810	79529812	.	-	0	ID=g17164.t4.start1;Parent=g17164.t4
HiC_scaffold_7	gmst	start_codon	79529810	79529812	89.310892	-	0	ID=g17164.t5.start1;Parent=g17164.t5
HiC_scaffold_7	AUGUSTUS	stop_codon	81603840	81603842	.	-	0	ID=g17165.t1.stop1;Parent=g17165.t1
HiC_scaffold_7	AUGUSTUS	exon	81603840	81603897	.	-	.	ID=g17165.t1.exon1;Parent=g17165.t1
HiC_scaffold_7	AUGUSTUS	CDS	81603840	81603897	1.0	-	1	ID=g17165.t1.CDS1;Parent=g17165.t1
HiC_scaffold_7	AUGUSTUS	gene	81603840	81632777	.	-	.	ID=g17165
HiC_scaffold_7	AUGUSTUS	mRNA	81603840	81632777	1.0	-	.	ID=g17165.t1;Parent=g17165;em_target=9668.ENSMPUP00000011072;em_score=1020.4;em_evalue=0.0;em_tcov=.;em_OGs=COG0446@1|root,KOG3851@2759|Eukaryota,38D4J@33154|Opisthokonta,3BH3A@33208|Metazoa,3CYAY@33213|Bilateria,488D2@7711|Chordata,493NA@7742|Vertebrata,3J7G7@40674|Mammalia,3EJ79@33554|Carnivora;em_COG_cat=C;em_desc=Sulfide quinone;em_max_annot_lvl=33208|Metazoa;em_Preferred_name=SQRDL;em_EC=1.8.5.8;em_KEGG_ko=ko:K22470;em_KEGG_Pathway=ko00920,map00920;em_KEGG_Reaction=R11929;em_KEGG_rclass=RC02313;em_BRITE=ko00000,ko00001,ko01000;em_PFAMs=Pyr_redox_2;em_GOs=GO:0003674,GO:0003824,GO:0005575,GO:0005622,GO:0005623,GO:0005737,GO:0005739,GO:0005740,GO:0005743,GO:0006790,GO:0008150,GO:0008152,GO:0009404,GO:0009987,GO:0016020,GO:0016491,GO:0016667,GO:0016672,GO:0017144,GO:0019418,GO:0019748,GO:0019866,GO:0031090,GO:0031966,GO:0031967,GO:0031975,GO:0043226,GO:0043227,GO:0043229,GO:0043231,GO:0044237,GO:0044422,GO:0044424,GO:0044429,GO:0044444,GO:0044446,GO:0044464,GO:0055114,GO:0070221,GO:0070224,GO:0070813
HiC_scaffold_7	AUGUSTUS	intron	81603898	81605190	1.0	-	.	ID=g17165.t1.intron1;Parent=g17165.t1
HiC_scaffold_7	AUGUSTUS	exon	81605191	81605369	.	-	.	ID=g17165.t1.exon2;Parent=g17165.t1
HiC_scaffold_7	AUGUSTUS	CDS	81605191	81605369	1.0	-	0	ID=g17165.t1.CDS2;Parent=g17165.t1
HiC_scaffold_7	AUGUSTUS	intron	81605370	81605663	1.0	-	.	ID=g17165.t1.intron2;Parent=g17165.t1
HiC_scaffold_7	AUGUSTUS	exon	81605664	81605731	.	-	.	ID=g17165.t1.exon3;Parent=g17165.t1
HiC_scaffold_7	AUGUSTUS	CDS	81605664	81605731	1.0	-	2	ID=g17165.t1.CDS3;Parent=g17165.t1
HiC_scaffold_7	AUGUSTUS	intron	81605732	81610863	1.0	-	.	ID=g17165.t1.intron3;Parent=g17165.t1
HiC_scaffold_7	AUGUSTUS	exon	81610864	81611047	.	-	.	ID=g17165.t1.exon4;Parent=g17165.t1
HiC_scaffold_7	AUGUSTUS	CDS	81610864	81611047	1.0	-	0	ID=g17165.t1.CDS4;Parent=g17165.t1
HiC_scaffold_7	AUGUSTUS	intron	81611048	81616811	1.0	-	.	ID=g17165.t1.intron4;Parent=g17165.t1
HiC_scaffold_7	AUGUSTUS	exon	81616812	81617021	.	-	.	ID=g17165.t1.exon5;Parent=g17165.t1
HiC_scaffold_7	AUGUSTUS	CDS	81616812	81617021	1.0	-	0	ID=g17165.t1.CDS5;Parent=g17165.t1
HiC_scaffold_7	AUGUSTUS	intron	81617022	81619492	1.0	-	.	ID=g17165.t1.intron5;Parent=g17165.t1
HiC_scaffold_7	AUGUSTUS	exon	81619493	81619687	.	-	.	ID=g17165.t1.exon6;Parent=g17165.t1
HiC_scaffold_7	AUGUSTUS	CDS	81619493	81619687	1.0	-	0	ID=g17165.t1.CDS6;Parent=g17165.t1
HiC_scaffold_7	AUGUSTUS	intron	81619688	81621780	1.0	-	.	ID=g17165.t1.intron6;Parent=g17165.t1
HiC_scaffold_7	AUGUSTUS	exon	81621781	81621834	.	-	.	ID=g17165.t1.exon7;Parent=g17165.t1
HiC_scaffold_7	AUGUSTUS	CDS	81621781	81621834	1.0	-	0	ID=g17165.t1.CDS7;Parent=g17165.t1
HiC_scaffold_7	AUGUSTUS	intron	81621835	81628793	1.0	-	.	ID=g17165.t1.intron7;Parent=g17165.t1
HiC_scaffold_7	AUGUSTUS	exon	81628794	81628964	.	-	.	ID=g17165.t1.exon8;Parent=g17165.t1
HiC_scaffold_7	AUGUSTUS	CDS	81628794	81628964	1.0	-	0	ID=g17165.t1.CDS8;Parent=g17165.t1
HiC_scaffold_7	AUGUSTUS	intron	81628965	81632543	1.0	-	.	ID=g17165.t1.intron8;Parent=g17165.t1
HiC_scaffold_7	AUGUSTUS	exon	81632544	81632777	.	-	.	ID=g17165.t1.exon9;Parent=g17165.t1
HiC_scaffold_7	AUGUSTUS	CDS	81632544	81632777	1.0	-	0	ID=g17165.t1.CDS9;Parent=g17165.t1
HiC_scaffold_7	AUGUSTUS	start_codon	81632775	81632777	.	-	0	ID=g17165.t1.start1;Parent=g17165.t1
HiC_scaffold_7	AUGUSTUS	stop_codon	81669033	81669035	.	-	0	ID=g17166.t1.stop1;Parent=g17166.t1
HiC_scaffold_7	AUGUSTUS	exon	81669033	81669152	.	-	.	ID=g17166.t1.exon1;Parent=g17166.t1
HiC_scaffold_7	AUGUSTUS	CDS	81669033	81669152	1.0	-	0	ID=g17166.t1.CDS1;Parent=g17166.t1
HiC_scaffold_7	AUGUSTUS	gene	81669033	81681648	.	-	.	ID=g17166
HiC_scaffold_7	AUGUSTUS	mRNA	81669033	81681648	1.0	-	.	ID=g17166.t1;Parent=g17166;em_target=9668.ENSMPUP00000011068;em_score=349.6;em_evalue=5.7e-108;em_tcov=.;em_OGs=2ARWE@1|root,2RZNC@2759|Eukaryota,3A2WW@33154|Opisthokonta,3BQW0@33208|Metazoa,3D40Z@33213|Bilateria,485U9@7711|Chordata,490IK@7742|Vertebrata,3J9HP@40674|Mammalia,3EJKY@33554|Carnivora;em_COG_cat=S;em_desc=Component of the BLOC-1 complex, a complex that is required for normal biogenesis of lysosome-related organelles (LRO), such as platelet dense granules and melanosomes. In concert with the AP-3 complex, the BLOC-1 complex is required to target membrane protein cargos into vesicles assembled at cell bodies for delivery into neurites and nerve terminals. The BLOC-1 complex, in association with SNARE proteins, is also proposed to be involved in neurite extension. May play a role in intracellular vesicle trafficking, particularly in the vesicle-docking and fusion process;em_max_annot_lvl=33208|Metazoa;em_Preferred_name=BLOC1S6;em_KEGG_ko=ko:K20188;em_BRITE=ko00000,ko04131;em_PFAMs=Snapin_Pallidin;em_GOs=GO:0000149,GO:0001505,GO:0002682,GO:0002684,GO:0002694,GO:0002696,GO:0002790,GO:0003674,GO:0003779,GO:0005488,GO:0005515,GO:0005575,GO:0005622,GO:0005623,GO:0005737,GO:0005768,GO:0005829,GO:0006810,GO:0006836,GO:0006887,GO:0006904,GO:0006906,GO:0006928,GO:0006950,GO:0006996,GO:0007017,GO:0007018,GO:0007154,GO:0007267,GO:0007268,GO:0007269,GO:0007275,GO:0007399,GO:0007596,GO:0007599,GO:0008088,GO:0008089,GO:0008092,GO:0008104,GO:0008150,GO:0009306,GO:0009605,GO:0009611,GO:0009987,GO:0010970,GO:0012505,GO:0015031,GO:0015833,GO:0016020,GO:0016043,GO:0016050,GO:0016079,GO:0016081,GO:0016192,GO:0017156,GO:0019898,GO:0019905,GO:0021700,GO:0022008,GO:0022406,GO:0023052,GO:0023061,GO:0030030,GO:0030133,GO:0030154,GO:0030182,GO:0030318,GO:0030705,GO:0031082,GO:0031083,GO:0031175,GO:0031410,GO:0031982,GO:0032400,GO:0032401,GO:0032402,GO:0032438,GO:0032501,GO:0032502,GO:0032814,GO:0032816,GO:0032940,GO:0032991,GO:0033036,GO:0033059,GO:0033299,GO:0035646,GO:0042060,GO:0042802,GO:0042803,GO:0042886,GO:0043226,GO:0043227,GO:0043229,GO:0043473,GO:0043476,GO:0043482,GO:0043485,GO:0044424,GO:0044425,GO:0044444,GO:0044445,GO:0044464,GO:0044877,GO:0045055,GO:0045184,GO:0045595,GO:0045597,GO:0046903,GO:0046907,GO:0046983,GO:0047496,GO:0048066,GO:0048070,GO:0048087,GO:0048278,GO:0048284,GO:0048468,GO:0048489,GO:0048490,GO:0048518,GO:0048522,GO:0048666,GO:0048699,GO:0048731,GO:0048753,GO:0048757,GO:0048856,GO:0048869,GO:0050789,GO:0050793,GO:0050794,GO:0050817,GO:0050865,GO:0050867,GO:0050878,GO:0050896,GO:0050931,GO:0050932,GO:0050942,GO:0051015,GO:0051094,GO:0051179,GO:0051234,GO:0051249,GO:0051251,GO:0051640,GO:0051641,GO:0051648,GO:0051649,GO:0051650,GO:0051656,GO:0051716,GO:0051875,GO:0051904,GO:0051905,GO:0061024,GO:0061025,GO:0065007,GO:0065008,GO:0071702,GO:0071705,GO:0071840,GO:0072384,GO:0090174,GO:0097479,GO:0097480,GO:0097708,GO:0098916,GO:0098930,GO:0099003,GO:0099111,GO:0099504,GO:0099514,GO:0099517,GO:0099518,GO:0099536,GO:0099537,GO:0099643,GO:0120036,GO:0140029,GO:0140056
HiC_scaffold_7	AUGUSTUS	intron	81669153	81669558	1.0	-	.	ID=g17166.t1.intron1;Parent=g17166.t1
HiC_scaffold_7	AUGUSTUS	exon	81669559	81669645	.	-	.	ID=g17166.t1.exon2;Parent=g17166.t1
HiC_scaffold_7	AUGUSTUS	CDS	81669559	81669645	1.0	-	0	ID=g17166.t1.CDS2;Parent=g17166.t1
HiC_scaffold_7	AUGUSTUS	intron	81669646	81671859	1.0	-	.	ID=g17166.t1.intron2;Parent=g17166.t1
HiC_scaffold_7	AUGUSTUS	exon	81671860	81671947	.	-	.	ID=g17166.t1.exon3;Parent=g17166.t1
HiC_scaffold_7	AUGUSTUS	CDS	81671860	81671947	1.0	-	1	ID=g17166.t1.CDS3;Parent=g17166.t1
HiC_scaffold_7	AUGUSTUS	intron	81671948	81676937	1.0	-	.	ID=g17166.t1.intron3;Parent=g17166.t1
HiC_scaffold_7	AUGUSTUS	exon	81676938	81677079	.	-	.	ID=g17166.t1.exon4;Parent=g17166.t1
HiC_scaffold_7	AUGUSTUS	CDS	81676938	81677079	1.0	-	2	ID=g17166.t1.CDS4;Parent=g17166.t1
HiC_scaffold_7	AUGUSTUS	intron	81677080	81681566	1.0	-	.	ID=g17166.t1.intron4;Parent=g17166.t1
HiC_scaffold_7	AUGUSTUS	exon	81681567	81681648	.	-	.	ID=g17166.t1.exon5;Parent=g17166.t1
HiC_scaffold_7	AUGUSTUS	CDS	81681567	81681648	1.0	-	0	ID=g17166.t1.CDS5;Parent=g17166.t1
HiC_scaffold_7	AUGUSTUS	start_codon	81681646	81681648	.	-	0	ID=g17166.t1.start1;Parent=g17166.t1
HiC_scaffold_7	AUGUSTUS	start_codon	81736968	81736970	.	+	0	ID=g17167.t1.start1;Parent=g17167.t1
HiC_scaffold_7	AUGUSTUS	exon	81736968	81737358	.	+	.	ID=g17167.t1.exon1;Parent=g17167.t1
HiC_scaffold_7	AUGUSTUS	CDS	81736968	81737358	1.0	+	0	ID=g17167.t1.CDS1;Parent=g17167.t1
HiC_scaffold_7	AUGUSTUS	gene	81736968	81762300	.	+	.	ID=g17167
HiC_scaffold_7	AUGUSTUS	mRNA	81736968	81762300	1.0	+	.	ID=g17167.t1;Parent=g17167;em_target=9668.ENSMPUP00000011065;em_score=953.2;em_evalue=5e-290;em_tcov=.;em_OGs=COG1230@1|root,KOG1482@2759|Eukaryota,38EJK@33154|Opisthokonta,3BJK2@33208|Metazoa,3CXJH@33213|Bilateria,487K8@7711|Chordata,48WV0@7742|Vertebrata,3JAJ3@40674|Mammalia,3EQZR@33554|Carnivora;em_COG_cat=P;em_desc=Solute carrier family 30;em_max_annot_lvl=33208|Metazoa;em_Preferred_name=SLC30A4;em_PFAMs=Cation_efflux;em_GOs=GO:0000041,GO:0003674,GO:0005215,GO:0005385,GO:0005575,GO:0005622,GO:0005623,GO:0005737,GO:0005768,GO:0005770,GO:0006810,GO:0006811,GO:0006812,GO:0006829,GO:0007275,GO:0007584,GO:0007589,GO:0007595,GO:0008150,GO:0008324,GO:0009605,GO:0009636,GO:0009991,GO:0010033,GO:0010035,GO:0010038,GO:0010043,GO:0012505,GO:0015075,GO:0015318,GO:0016020,GO:0022857,GO:0022890,GO:0030001,GO:0030879,GO:0031410,GO:0031667,GO:0031982,GO:0032501,GO:0032502,GO:0032879,GO:0033189,GO:0033273,GO:0033993,GO:0034220,GO:0042221,GO:0042592,GO:0043226,GO:0043227,GO:0043229,GO:0044424,GO:0044444,GO:0044464,GO:0046873,GO:0046903,GO:0046915,GO:0048513,GO:0048731,GO:0048732,GO:0048856,GO:0048878,GO:0050789,GO:0050794,GO:0050801,GO:0050878,GO:0050896,GO:0051179,GO:0051234,GO:0055065,GO:0055069,GO:0055076,GO:0055080,GO:0055085,GO:0061088,GO:0065007,GO:0065008,GO:0070838,GO:0071577,GO:0072507,GO:0072509,GO:0072511,GO:0097708,GO:0098655,GO:0098660,GO:0098662,GO:0098771;em_KEGG_ko=ko:K14689,ko:K14691;em_BRITE=ko00000,ko02000;em_KEGG_TC=2.A.4.3.1,2.A.4.3.3,2.A.4.3.4
HiC_scaffold_7	AUGUSTUS	intron	81737359	81744591	1.0	+	.	ID=g17167.t1.intron1;Parent=g17167.t1
HiC_scaffold_7	AUGUSTUS	exon	81744592	81744738	.	+	.	ID=g17167.t1.exon2;Parent=g17167.t1
HiC_scaffold_7	AUGUSTUS	CDS	81744592	81744738	1.0	+	2	ID=g17167.t1.CDS2;Parent=g17167.t1
HiC_scaffold_7	AUGUSTUS	intron	81744739	81757143	1.0	+	.	ID=g17167.t1.intron2;Parent=g17167.t1
HiC_scaffold_7	AUGUSTUS	exon	81757144	81757297	.	+	.	ID=g17167.t1.exon3;Parent=g17167.t1
HiC_scaffold_7	AUGUSTUS	CDS	81757144	81757297	1.0	+	2	ID=g17167.t1.CDS3;Parent=g17167.t1
HiC_scaffold_7	AUGUSTUS	intron	81757298	81759036	1.0	+	.	ID=g17167.t1.intron3;Parent=g17167.t1
HiC_scaffold_7	AUGUSTUS	exon	81759037	81759235	.	+	.	ID=g17167.t1.exon4;Parent=g17167.t1
HiC_scaffold_7	AUGUSTUS	CDS	81759037	81759235	1.0	+	1	ID=g17167.t1.CDS4;Parent=g17167.t1
HiC_scaffold_7	AUGUSTUS	intron	81759236	81759949	1.0	+	.	ID=g17167.t1.intron4;Parent=g17167.t1
HiC_scaffold_7	AUGUSTUS	exon	81759950	81760055	.	+	.	ID=g17167.t1.exon5;Parent=g17167.t1
HiC_scaffold_7	AUGUSTUS	CDS	81759950	81760055	1.0	+	0	ID=g17167.t1.CDS5;Parent=g17167.t1
HiC_scaffold_7	AUGUSTUS	intron	81760056	81760848	1.0	+	.	ID=g17167.t1.intron5;Parent=g17167.t1
HiC_scaffold_7	AUGUSTUS	exon	81760849	81760983	.	+	.	ID=g17167.t1.exon6;Parent=g17167.t1
HiC_scaffold_7	AUGUSTUS	CDS	81760849	81760983	1.0	+	2	ID=g17167.t1.CDS6;Parent=g17167.t1
HiC_scaffold_7	AUGUSTUS	intron	81760984	81762145	1.0	+	.	ID=g17167.t1.intron6;Parent=g17167.t1
HiC_scaffold_7	AUGUSTUS	exon	81762146	81762300	.	+	.	ID=g17167.t1.exon7;Parent=g17167.t1
HiC_scaffold_7	AUGUSTUS	CDS	81762146	81762300	1.0	+	2	ID=g17167.t1.CDS7;Parent=g17167.t1
HiC_scaffold_7	AUGUSTUS	stop_codon	81762298	81762300	.	+	0	ID=g17167.t1.stop1;Parent=g17167.t1
HiC_scaffold_7	AUGUSTUS	stop_codon	81798654	81798656	.	-	0	ID=g17168.t1.stop1;Parent=g17168.t1
HiC_scaffold_7	AUGUSTUS	exon	81798654	81798722	.	-	.	ID=g17168.t1.exon1;Parent=g17168.t1
HiC_scaffold_7	AUGUSTUS	CDS	81798654	81798722	1.0	-	0	ID=g17168.t1.CDS1;Parent=g17168.t1
HiC_scaffold_7	AUGUSTUS	gene	81798654	81801974	.	-	.	ID=g17168
HiC_scaffold_7	AUGUSTUS	mRNA	81798654	81801974	1.0	-	.	ID=g17168.t1;Parent=g17168;em_target=29073.XP_008682218.1;em_score=161.4;em_evalue=6e-51;em_tcov=.;em_OGs=2D414@1|root,2STGR@2759|Eukaryota,3A6FE@33154|Opisthokonta,3BTN1@33208|Metazoa,3D97Q@33213|Bilateria,48FW9@7711|Chordata,49CS9@7742|Vertebrata,3JHVP@40674|Mammalia,3EW2Q@33554|Carnivora;em_COG_cat=S;em_desc=NADH-ubiquinone reductase complex 1 MLRQ subunit;em_max_annot_lvl=33208|Metazoa;em_PFAMs=B12D;em_Preferred_name=C15orf48;em_GOs=GO:0005575,GO:0005622,GO:0005623,GO:0005634,GO:0005737,GO:0005739,GO:0005740,GO:0005743,GO:0005746,GO:0005751,GO:0016020,GO:0019866,GO:0031090,GO:0031966,GO:0031967,GO:0031975,GO:0032991,GO:0043226,GO:0043227,GO:0043229,GO:0043231,GO:0044422,GO:0044424,GO:0044425,GO:0044429,GO:0044444,GO:0044446,GO:0044455,GO:0044464,GO:0045277,GO:0070069,GO:0070469,GO:0098796,GO:0098798,GO:0098800,GO:0098803
HiC_scaffold_7	AUGUSTUS	intron	81798723	81800466	1.0	-	.	ID=g17168.t1.intron1;Parent=g17168.t1
HiC_scaffold_7	AUGUSTUS	exon	81800467	81800527	.	-	.	ID=g17168.t1.exon2;Parent=g17168.t1
HiC_scaffold_7	AUGUSTUS	CDS	81800467	81800527	1.0	-	1	ID=g17168.t1.CDS2;Parent=g17168.t1
HiC_scaffold_7	AUGUSTUS	intron	81800528	81801685	1.0	-	.	ID=g17168.t1.intron2;Parent=g17168.t1
HiC_scaffold_7	AUGUSTUS	exon	81801686	81801771	.	-	.	ID=g17168.t1.exon3;Parent=g17168.t1
HiC_scaffold_7	AUGUSTUS	CDS	81801686	81801771	1.0	-	0	ID=g17168.t1.CDS3;Parent=g17168.t1
HiC_scaffold_7	AUGUSTUS	intron	81801772	81801938	1.0	-	.	ID=g17168.t1.intron3;Parent=g17168.t1
HiC_scaffold_7	AUGUSTUS	exon	81801939	81801974	.	-	.	ID=g17168.t1.exon4;Parent=g17168.t1
HiC_scaffold_7	AUGUSTUS	CDS	81801939	81801974	1.0	-	0	ID=g17168.t1.CDS4;Parent=g17168.t1
HiC_scaffold_7	AUGUSTUS	start_codon	81801972	81801974	.	-	0	ID=g17168.t1.start1;Parent=g17168.t1
HiC_scaffold_7	AUGUSTUS	stop_codon	81804621	81804623	.	-	0	ID=g17169.t1.stop1;Parent=g17169.t1
HiC_scaffold_7	AUGUSTUS	exon	81804621	81804788	.	-	.	ID=g17169.t1.exon1;Parent=g17169.t1
HiC_scaffold_7	AUGUSTUS	CDS	81804621	81804788	1.0	-	0	ID=g17169.t1.CDS1;Parent=g17169.t1
HiC_scaffold_7	AUGUSTUS	gene	81804621	81827283	.	-	.	ID=g17169
HiC_scaffold_7	AUGUSTUS	mRNA	81804621	81827283	1.0	-	.	ID=g17169.t1;Parent=g17169;em_target=9668.ENSMPUP00000011060;em_score=1641.3;em_evalue=0.0;em_tcov=.;em_OGs=COG0464@1|root,KOG0730@2759|Eukaryota,39TVA@33154|Opisthokonta,3BG6T@33208|Metazoa,3CWM0@33213|Bilateria,4871V@7711|Chordata,48VZA@7742|Vertebrata,3J1XY@40674|Mammalia,3EH3Q@33554|Carnivora;em_COG_cat=O;em_desc=Spermatogenesis associated 5-like 1;em_max_annot_lvl=33208|Metazoa;em_Preferred_name=SPATA5L1;em_PFAMs=AAA,Vps4_C;em_GOs=
HiC_scaffold_7	AUGUSTUS	intron	81804789	81807254	1.0	-	.	ID=g17169.t1.intron1;Parent=g17169.t1
HiC_scaffold_7	AUGUSTUS	exon	81807255	81807380	.	-	.	ID=g17169.t1.exon2;Parent=g17169.t1
HiC_scaffold_7	AUGUSTUS	CDS	81807255	81807380	1.0	-	0	ID=g17169.t1.CDS2;Parent=g17169.t1
HiC_scaffold_7	AUGUSTUS	intron	81807381	81808442	1.0	-	.	ID=g17169.t1.intron2;Parent=g17169.t1
HiC_scaffold_7	AUGUSTUS	exon	81808443	81808573	.	-	.	ID=g17169.t1.exon3;Parent=g17169.t1
HiC_scaffold_7	AUGUSTUS	CDS	81808443	81808573	1.0	-	2	ID=g17169.t1.CDS3;Parent=g17169.t1
HiC_scaffold_7	AUGUSTUS	intron	81808574	81813530	1.0	-	.	ID=g17169.t1.intron3;Parent=g17169.t1
HiC_scaffold_7	AUGUSTUS	exon	81813531	81813723	.	-	.	ID=g17169.t1.exon4;Parent=g17169.t1
HiC_scaffold_7	AUGUSTUS	CDS	81813531	81813723	1.0	-	0	ID=g17169.t1.CDS4;Parent=g17169.t1
HiC_scaffold_7	AUGUSTUS	intron	81813724	81814637	1.0	-	.	ID=g17169.t1.intron4;Parent=g17169.t1
HiC_scaffold_7	AUGUSTUS	exon	81814638	81814847	.	-	.	ID=g17169.t1.exon5;Parent=g17169.t1
HiC_scaffold_7	AUGUSTUS	CDS	81814638	81814847	1.0	-	0	ID=g17169.t1.CDS5;Parent=g17169.t1
HiC_scaffold_7	AUGUSTUS	intron	81814848	81817711	1.0	-	.	ID=g17169.t1.intron5;Parent=g17169.t1
HiC_scaffold_7	AUGUSTUS	exon	81817712	81817870	.	-	.	ID=g17169.t1.exon6;Parent=g17169.t1
HiC_scaffold_7	AUGUSTUS	CDS	81817712	81817870	1.0	-	0	ID=g17169.t1.CDS6;Parent=g17169.t1
HiC_scaffold_7	AUGUSTUS	intron	81817871	81824312	1.0	-	.	ID=g17169.t1.intron6;Parent=g17169.t1
HiC_scaffold_7	AUGUSTUS	exon	81824313	81824498	.	-	.	ID=g17169.t1.exon7;Parent=g17169.t1
HiC_scaffold_7	AUGUSTUS	CDS	81824313	81824498	1.0	-	0	ID=g17169.t1.CDS7;Parent=g17169.t1
HiC_scaffold_7	AUGUSTUS	intron	81824499	81826188	1.0	-	.	ID=g17169.t1.intron7;Parent=g17169.t1
HiC_scaffold_7	AUGUSTUS	exon	81826189	81827283	.	-	.	ID=g17169.t1.exon8;Parent=g17169.t1
HiC_scaffold_7	AUGUSTUS	CDS	81826189	81827283	1.0	-	0	ID=g17169.t1.CDS8;Parent=g17169.t1
HiC_scaffold_7	AUGUSTUS	start_codon	81827281	81827283	.	-	0	ID=g17169.t1.start1;Parent=g17169.t1
HiC_scaffold_7	AUGUSTUS	start_codon	81852602	81852604	.	+	0	ID=g17170.t1.start1;Parent=g17170.t1
HiC_scaffold_7	AUGUSTUS	exon	81852602	81852670	.	+	.	ID=g17170.t1.exon1;Parent=g17170.t1
HiC_scaffold_7	AUGUSTUS	CDS	81852602	81852670	1.0	+	0	ID=g17170.t1.CDS1;Parent=g17170.t1
HiC_scaffold_7	AUGUSTUS	gene	81852602	81868352	.	+	.	ID=g17170
HiC_scaffold_7	AUGUSTUS	mRNA	81852602	81868352	1.0	+	.	ID=g17170.t1;Parent=g17170;em_target=9612.ENSCAFP00000020232;em_score=1005.5;em_evalue=9.3e-306;em_tcov=.;em_OGs=COG1834@1|root,2QVCA@2759|Eukaryota,38CR3@33154|Opisthokonta,3BESV@33208|Metazoa,3CUT5@33213|Bilateria,48684@7711|Chordata,48YNE@7742|Vertebrata,3J82G@40674|Mammalia,3EMX1@33554|Carnivora;em_COG_cat=E;em_desc=glycine amidinotransferase;em_max_annot_lvl=33208|Metazoa;em_Preferred_name=GATM;em_EC=2.1.4.1;em_KEGG_ko=ko:K00613;em_KEGG_Pathway=ko00260,ko00330,ko01100,map00260,map00330,map01100;em_KEGG_Module=M00047;em_KEGG_Reaction=R00565,R01989;em_KEGG_rclass=RC00024,RC02749;em_BRITE=ko00000,ko00001,ko00002,ko01000;em_GOs=GO:0003008,GO:0003012,GO:0003674,GO:0003824,GO:0005575,GO:0005622,GO:0005623,GO:0005737,GO:0005739,GO:0005740,GO:0005743,GO:0005758,GO:0006082,GO:0006520,GO:0006575,GO:0006600,GO:0006601,GO:0006807,GO:0006950,GO:0006979,GO:0007275,GO:0007584,GO:0007610,GO:0007611,GO:0008150,GO:0008152,GO:0008652,GO:0009058,GO:0009605,GO:0009611,GO:0009719,GO:0009725,GO:0009790,GO:0009888,GO:0009987,GO:0009991,GO:0010033,GO:0010035,GO:0010038,GO:0010243,GO:0014889,GO:0015067,GO:0015068,GO:0016020,GO:0016053,GO:0016740,GO:0016741,GO:0016769,GO:0017144,GO:0019752,GO:0019866,GO:0031090,GO:0031099,GO:0031667,GO:0031966,GO:0031967,GO:0031970,GO:0031974,GO:0031975,GO:0032501,GO:0032502,GO:0040007,GO:0042060,GO:0042221,GO:0042246,GO:0042398,GO:0043226,GO:0043227,GO:0043229,GO:0043231,GO:0043233,GO:0043434,GO:0043436,GO:0043500,GO:0044237,GO:0044238,GO:0044249,GO:0044281,GO:0044283,GO:0044422,GO:0044424,GO:0044429,GO:0044444,GO:0044446,GO:0044464,GO:0046394,GO:0046689,GO:0048513,GO:0048568,GO:0048589,GO:0048731,GO:0048856,GO:0050877,GO:0050890,GO:0050896,GO:0070013,GO:0071704,GO:1901564,GO:1901566,GO:1901576,GO:1901605,GO:1901607,GO:1901652,GO:1901698,GO:1901700,GO:1990402;em_PFAMs=Amidinotransf
HiC_scaffold_7	AUGUSTUS	intron	81852671	81854160	1.0	+	.	ID=g17170.t1.intron1;Parent=g17170.t1
HiC_scaffold_7	AUGUSTUS	exon	81854161	81854379	.	+	.	ID=g17170.t1.exon2;Parent=g17170.t1
HiC_scaffold_7	AUGUSTUS	CDS	81854161	81854379	1.0	+	0	ID=g17170.t1.CDS2;Parent=g17170.t1
HiC_scaffold_7	AUGUSTUS	intron	81854380	81861506	1.0	+	.	ID=g17170.t1.intron2;Parent=g17170.t1
HiC_scaffold_7	AUGUSTUS	exon	81861507	81861702	.	+	.	ID=g17170.t1.exon3;Parent=g17170.t1
HiC_scaffold_7	AUGUSTUS	CDS	81861507	81861702	1.0	+	0	ID=g17170.t1.CDS3;Parent=g17170.t1
HiC_scaffold_7	AUGUSTUS	intron	81861703	81862548	1.0	+	.	ID=g17170.t1.intron3;Parent=g17170.t1
HiC_scaffold_7	AUGUSTUS	exon	81862549	81862739	.	+	.	ID=g17170.t1.exon4;Parent=g17170.t1
HiC_scaffold_7	AUGUSTUS	CDS	81862549	81862739	1.0	+	2	ID=g17170.t1.CDS4;Parent=g17170.t1
HiC_scaffold_7	AUGUSTUS	intron	81862740	81863903	1.0	+	.	ID=g17170.t1.intron4;Parent=g17170.t1
HiC_scaffold_7	AUGUSTUS	exon	81863904	81864041	.	+	.	ID=g17170.t1.exon5;Parent=g17170.t1
HiC_scaffold_7	AUGUSTUS	CDS	81863904	81864041	1.0	+	0	ID=g17170.t1.CDS5;Parent=g17170.t1
HiC_scaffold_7	AUGUSTUS	intron	81864042	81864219	1.0	+	.	ID=g17170.t1.intron5;Parent=g17170.t1
HiC_scaffold_7	AUGUSTUS	exon	81864220	81864384	.	+	.	ID=g17170.t1.exon6;Parent=g17170.t1
HiC_scaffold_7	AUGUSTUS	CDS	81864220	81864384	1.0	+	0	ID=g17170.t1.CDS6;Parent=g17170.t1
HiC_scaffold_7	AUGUSTUS	intron	81864385	81865842	1.0	+	.	ID=g17170.t1.intron6;Parent=g17170.t1
HiC_scaffold_7	AUGUSTUS	exon	81865843	81865906	.	+	.	ID=g17170.t1.exon7;Parent=g17170.t1
HiC_scaffold_7	AUGUSTUS	CDS	81865843	81865906	1.0	+	0	ID=g17170.t1.CDS7;Parent=g17170.t1
HiC_scaffold_7	AUGUSTUS	intron	81865907	81866606	1.0	+	.	ID=g17170.t1.intron7;Parent=g17170.t1
HiC_scaffold_7	AUGUSTUS	exon	81866607	81866723	.	+	.	ID=g17170.t1.exon8;Parent=g17170.t1
HiC_scaffold_7	AUGUSTUS	CDS	81866607	81866723	1.0	+	2	ID=g17170.t1.CDS8;Parent=g17170.t1
HiC_scaffold_7	AUGUSTUS	intron	81866724	81868239	1.0	+	.	ID=g17170.t1.intron8;Parent=g17170.t1
HiC_scaffold_7	AUGUSTUS	exon	81868240	81868352	.	+	.	ID=g17170.t1.exon9;Parent=g17170.t1
HiC_scaffold_7	AUGUSTUS	CDS	81868240	81868352	1.0	+	2	ID=g17170.t1.CDS9;Parent=g17170.t1
HiC_scaffold_7	AUGUSTUS	stop_codon	81868350	81868352	.	+	0	ID=g17170.t1.stop1;Parent=g17170.t1
HiC_scaffold_7	AUGUSTUS	start_codon	81981657	81981659	.	+	0	ID=g17171.t1.start1;Parent=g17171.t1
HiC_scaffold_7	AUGUSTUS	start_codon	81981657	81981659	.	+	0	ID=g17171.t2.start1;Parent=g17171.t2
HiC_scaffold_7	AUGUSTUS	exon	81981657	81982157	.	+	.	ID=g17171.t1.exon1;Parent=g17171.t1
HiC_scaffold_7	AUGUSTUS	exon	81981657	81982157	.	+	.	ID=g17171.t2.exon1;Parent=g17171.t2
HiC_scaffold_7	AUGUSTUS	CDS	81981657	81982157	1.0	+	0	ID=g17171.t1.CDS1;Parent=g17171.t1
HiC_scaffold_7	AUGUSTUS	CDS	81981657	81982157	1.0	+	0	ID=g17171.t2.CDS1;Parent=g17171.t2
HiC_scaffold_7	AUGUSTUS	gene	81981657	82000636	.	+	.	ID=g17171
HiC_scaffold_7	AUGUSTUS	mRNA	81981657	82000636	1.0	+	.	ID=g17171.t1;Parent=g17171;em_target=9555.ENSPANP00000014003;em_score=1035.8;em_evalue=0.0;em_tcov=.;em_OGs=28M87@1|root,2QTRD@2759|Eukaryota,38HS2@33154|Opisthokonta,3BDKT@33208|Metazoa,3CVAG@33213|Bilateria,483AN@7711|Chordata,48UXI@7742|Vertebrata,3J7VK@40674|Mammalia,35HHY@314146|Euarchontoglires,4MHDJ@9443|Primates,364YS@314294|Cercopithecoidea;em_COG_cat=T;em_desc=Src homology 2 domain containing F;em_max_annot_lvl=33208|Metazoa;em_Preferred_name=SHF;em_PFAMs=SH2;em_GOs=GO:0003674,GO:0005070,GO:0005488,GO:0005515,GO:0007154,GO:0007165,GO:0008150,GO:0009966,GO:0009967,GO:0009987,GO:0010646,GO:0010647,GO:0022603,GO:0023051,GO:0023052,GO:0023056,GO:0030674,GO:0035591,GO:0048518,GO:0048522,GO:0048583,GO:0048584,GO:0050789,GO:0050793,GO:0050794,GO:0050896,GO:0051239,GO:0051716,GO:0060090,GO:0065007,GO:0090175,GO:1905330,GO:2000026,GO:2000027
HiC_scaffold_7	AUGUSTUS	mRNA	81981657	82000636	1.0	+	.	ID=g17171.t2;Parent=g17171;em_target=9733.XP_004281356.1;em_score=940.0;em_evalue=9.9e-286;em_tcov=.;em_OGs=28M87@1|root,2QTRD@2759|Eukaryota,38HS2@33154|Opisthokonta,3BDKT@33208|Metazoa,3CVAG@33213|Bilateria,483AN@7711|Chordata,48UXI@7742|Vertebrata,3J7VK@40674|Mammalia,4IYP4@91561|Cetartiodactyla;em_COG_cat=T;em_desc=Src homology 2 domain containing F;em_max_annot_lvl=33208|Metazoa;em_Preferred_name=SHF;em_PFAMs=SH2;em_GOs=GO:0003674,GO:0005070,GO:0005488,GO:0005515,GO:0007154,GO:0007165,GO:0008150,GO:0009966,GO:0009967,GO:0009987,GO:0010646,GO:0010647,GO:0022603,GO:0023051,GO:0023052,GO:0023056,GO:0030674,GO:0035591,GO:0048518,GO:0048522,GO:0048583,GO:0048584,GO:0050789,GO:0050793,GO:0050794,GO:0050896,GO:0051239,GO:0051716,GO:0060090,GO:0065007,GO:0090175,GO:1905330,GO:2000026,GO:2000027
HiC_scaffold_7	AUGUSTUS	intron	81982158	81991104	1.0	+	.	ID=g17171.t1.intron1;Parent=g17171.t1
HiC_scaffold_7	AUGUSTUS	intron	81982158	81991104	1.0	+	.	ID=g17171.t2.intron1;Parent=g17171.t2
HiC_scaffold_7	AUGUSTUS	exon	81991105	81991246	.	+	.	ID=g17171.t1.exon2;Parent=g17171.t1
HiC_scaffold_7	AUGUSTUS	exon	81991105	81991246	.	+	.	ID=g17171.t2.exon2;Parent=g17171.t2
HiC_scaffold_7	AUGUSTUS	CDS	81991105	81991246	1.0	+	0	ID=g17171.t1.CDS2;Parent=g17171.t1
HiC_scaffold_7	AUGUSTUS	CDS	81991105	81991246	1.0	+	0	ID=g17171.t2.CDS2;Parent=g17171.t2
HiC_scaffold_7	AUGUSTUS	intron	81991247	81993446	1.0	+	.	ID=g17171.t1.intron2;Parent=g17171.t1
HiC_scaffold_7	AUGUSTUS	intron	81991247	81993446	1.0	+	.	ID=g17171.t2.intron2;Parent=g17171.t2
HiC_scaffold_7	AUGUSTUS	exon	81993447	81993653	.	+	.	ID=g17171.t1.exon3;Parent=g17171.t1
HiC_scaffold_7	AUGUSTUS	exon	81993447	81993653	.	+	.	ID=g17171.t2.exon3;Parent=g17171.t2
HiC_scaffold_7	AUGUSTUS	CDS	81993447	81993653	1.0	+	2	ID=g17171.t1.CDS3;Parent=g17171.t1
HiC_scaffold_7	AUGUSTUS	CDS	81993447	81993653	1.0	+	2	ID=g17171.t2.CDS3;Parent=g17171.t2
HiC_scaffold_7	AUGUSTUS	intron	81993654	81995234	1.0	+	.	ID=g17171.t1.intron3;Parent=g17171.t1
HiC_scaffold_7	AUGUSTUS	intron	81993654	81996606	1.0	+	.	ID=g17171.t2.intron3;Parent=g17171.t2
HiC_scaffold_7	AUGUSTUS	exon	81995235	81995375	.	+	.	ID=g17171.t1.exon4;Parent=g17171.t1
HiC_scaffold_7	AUGUSTUS	CDS	81995235	81995375	1.0	+	2	ID=g17171.t1.CDS4;Parent=g17171.t1
HiC_scaffold_7	AUGUSTUS	intron	81995376	81996606	1.0	+	.	ID=g17171.t1.intron4;Parent=g17171.t1
HiC_scaffold_7	AUGUSTUS	exon	81996607	81996778	.	+	.	ID=g17171.t1.exon5;Parent=g17171.t1
HiC_scaffold_7	AUGUSTUS	exon	81996607	81996778	.	+	.	ID=g17171.t2.exon4;Parent=g17171.t2
HiC_scaffold_7	AUGUSTUS	CDS	81996607	81996778	1.0	+	2	ID=g17171.t1.CDS5;Parent=g17171.t1
HiC_scaffold_7	AUGUSTUS	CDS	81996607	81996778	1.0	+	2	ID=g17171.t2.CDS4;Parent=g17171.t2
HiC_scaffold_7	AUGUSTUS	intron	81996779	81996922	1.0	+	.	ID=g17171.t1.intron5;Parent=g17171.t1
HiC_scaffold_7	AUGUSTUS	intron	81996779	81996922	1.0	+	.	ID=g17171.t2.intron4;Parent=g17171.t2
HiC_scaffold_7	AUGUSTUS	exon	81996923	81997042	.	+	.	ID=g17171.t1.exon6;Parent=g17171.t1
HiC_scaffold_7	AUGUSTUS	exon	81996923	81997042	.	+	.	ID=g17171.t2.exon5;Parent=g17171.t2
HiC_scaffold_7	AUGUSTUS	CDS	81996923	81997042	1.0	+	1	ID=g17171.t1.CDS6;Parent=g17171.t1
HiC_scaffold_7	AUGUSTUS	CDS	81996923	81997042	1.0	+	1	ID=g17171.t2.CDS5;Parent=g17171.t2
HiC_scaffold_7	AUGUSTUS	intron	81997043	82000449	1.0	+	.	ID=g17171.t1.intron6;Parent=g17171.t1
HiC_scaffold_7	AUGUSTUS	intron	81997043	82000449	1.0	+	.	ID=g17171.t2.intron5;Parent=g17171.t2
HiC_scaffold_7	AUGUSTUS	exon	82000450	82000636	.	+	.	ID=g17171.t1.exon7;Parent=g17171.t1
HiC_scaffold_7	AUGUSTUS	exon	82000450	82000636	.	+	.	ID=g17171.t2.exon6;Parent=g17171.t2
HiC_scaffold_7	AUGUSTUS	CDS	82000450	82000636	1.0	+	1	ID=g17171.t1.CDS7;Parent=g17171.t1
HiC_scaffold_7	AUGUSTUS	CDS	82000450	82000636	1.0	+	1	ID=g17171.t2.CDS6;Parent=g17171.t2
HiC_scaffold_7	AUGUSTUS	stop_codon	82000634	82000636	.	+	0	ID=g17171.t1.stop1;Parent=g17171.t1
HiC_scaffold_7	AUGUSTUS	stop_codon	82000634	82000636	.	+	0	ID=g17171.t2.stop1;Parent=g17171.t2
HiC_scaffold_7	AUGUSTUS	start_codon	82001417	82001419	.	+	0	ID=g17172.t1.start1;Parent=g17172.t1
HiC_scaffold_7	AUGUSTUS	gene	82001417	82002181	.	+	.	ID=g17172
HiC_scaffold_7	AUGUSTUS	exon	82001417	82002181	.	+	.	ID=g17172.t1.exon1;Parent=g17172.t1
HiC_scaffold_7	AUGUSTUS	mRNA	82001417	82002181	0.99	+	.	ID=g17172.t1;Parent=g17172
HiC_scaffold_7	AUGUSTUS	CDS	82001417	82002181	0.99	+	0	ID=g17172.t1.CDS1;Parent=g17172.t1
HiC_scaffold_7	AUGUSTUS	stop_codon	82002179	82002181	.	+	0	ID=g17172.t1.stop1;Parent=g17172.t1
HiC_scaffold_7	AUGUSTUS	stop_codon	82003413	82003415	.	-	0	ID=g17173.t1.stop1;Parent=g17173.t1
HiC_scaffold_7	AUGUSTUS	exon	82003413	82003535	.	-	.	ID=g17173.t1.exon1;Parent=g17173.t1
HiC_scaffold_7	AUGUSTUS	CDS	82003413	82003535	1.0	-	0	ID=g17173.t1.CDS1;Parent=g17173.t1
HiC_scaffold_7	AUGUSTUS	gene	82003413	82033866	.	-	.	ID=g17173
HiC_scaffold_7	AUGUSTUS	mRNA	82003413	82033866	1.0	-	.	ID=g17173.t1;Parent=g17173;em_target=9612.ENSCAFP00000020209;em_score=3505.5;em_evalue=0.0;em_tcov=.;em_OGs=KOG0039@1|root,KOG0039@2759|Eukaryota,38CEX@33154|Opisthokonta,3BDMU@33208|Metazoa,3CTQ7@33213|Bilateria,47ZVW@7711|Chordata,49126@7742|Vertebrata,3J6MU@40674|Mammalia,3EF72@33554|Carnivora;em_COG_cat=T;em_desc=Dual oxidase 1;em_max_annot_lvl=33208|Metazoa;em_PFAMs=An_peroxidase,EF-hand_1,EF-hand_7,EF-hand_8,FAD_binding_8,Ferric_reduct,NAD_binding_6;em_Preferred_name=DUOX1;em_EC=1.6.3.1;em_KEGG_ko=ko:K13411;em_KEGG_Pathway=ko04013,ko04624,map04013,map04624;em_BRITE=ko00000,ko00001,ko01000,ko04131;em_KEGG_TC=5.B.1.2;em_GOs=GO:0000166,GO:0003674,GO:0003824,GO:0005488,GO:0005575,GO:0005623,GO:0005886,GO:0006575,GO:0006590,GO:0006725,GO:0006801,GO:0006807,GO:0007154,GO:0007165,GO:0007166,GO:0007275,GO:0008150,GO:0008152,GO:0009058,GO:0009987,GO:0010033,GO:0010243,GO:0010817,GO:0014070,GO:0014074,GO:0016020,GO:0016174,GO:0016324,GO:0016491,GO:0016651,GO:0016999,GO:0017000,GO:0017144,GO:0018958,GO:0019221,GO:0023052,GO:0032501,GO:0032502,GO:0034097,GO:0036094,GO:0042221,GO:0042335,GO:0042403,GO:0042445,GO:0042554,GO:0042743,GO:0044237,GO:0044249,GO:0044425,GO:0044459,GO:0044464,GO:0045177,GO:0046683,GO:0048037,GO:0048856,GO:0050661,GO:0050662,GO:0050664,GO:0050665,GO:0050789,GO:0050794,GO:0050896,GO:0051186,GO:0051188,GO:0051591,GO:0051716,GO:0055114,GO:0065007,GO:0065008,GO:0070887,GO:0071310,GO:0071345,GO:0071704,GO:0071944,GO:0072593,GO:0097159,GO:0098590,GO:1901265,GO:1901360,GO:1901363,GO:1901564,GO:1901615,GO:1901698,GO:1901700,GO:1903409
HiC_scaffold_7	AUGUSTUS	intron	82003536	82004194	1.0	-	.	ID=g17173.t1.intron1;Parent=g17173.t1
HiC_scaffold_7	AUGUSTUS	exon	82004195	82004323	.	-	.	ID=g17173.t1.exon2;Parent=g17173.t1
HiC_scaffold_7	AUGUSTUS	CDS	82004195	82004323	1.0	-	0	ID=g17173.t1.CDS2;Parent=g17173.t1
HiC_scaffold_7	AUGUSTUS	intron	82004324	82004551	1.0	-	.	ID=g17173.t1.intron2;Parent=g17173.t1
HiC_scaffold_7	AUGUSTUS	exon	82004552	82004707	.	-	.	ID=g17173.t1.exon3;Parent=g17173.t1
HiC_scaffold_7	AUGUSTUS	CDS	82004552	82004707	1.0	-	0	ID=g17173.t1.CDS3;Parent=g17173.t1
HiC_scaffold_7	AUGUSTUS	intron	82004708	82005786	1.0	-	.	ID=g17173.t1.intron3;Parent=g17173.t1
HiC_scaffold_7	AUGUSTUS	exon	82005787	82005945	.	-	.	ID=g17173.t1.exon4;Parent=g17173.t1
HiC_scaffold_7	AUGUSTUS	CDS	82005787	82005945	1.0	-	0	ID=g17173.t1.CDS4;Parent=g17173.t1
HiC_scaffold_7	AUGUSTUS	intron	82005946	82006186	1.0	-	.	ID=g17173.t1.intron4;Parent=g17173.t1
HiC_scaffold_7	AUGUSTUS	exon	82006187	82006419	.	-	.	ID=g17173.t1.exon5;Parent=g17173.t1
HiC_scaffold_7	AUGUSTUS	CDS	82006187	82006419	1.0	-	2	ID=g17173.t1.CDS5;Parent=g17173.t1
HiC_scaffold_7	AUGUSTUS	intron	82006420	82006838	1.0	-	.	ID=g17173.t1.intron5;Parent=g17173.t1
HiC_scaffold_7	AUGUSTUS	exon	82006839	82006992	.	-	.	ID=g17173.t1.exon6;Parent=g17173.t1
HiC_scaffold_7	AUGUSTUS	CDS	82006839	82006992	1.0	-	0	ID=g17173.t1.CDS6;Parent=g17173.t1
HiC_scaffold_7	AUGUSTUS	intron	82006993	82010799	1.0	-	.	ID=g17173.t1.intron6;Parent=g17173.t1
HiC_scaffold_7	AUGUSTUS	exon	82010800	82010927	.	-	.	ID=g17173.t1.exon7;Parent=g17173.t1
HiC_scaffold_7	AUGUSTUS	CDS	82010800	82010927	1.0	-	2	ID=g17173.t1.CDS7;Parent=g17173.t1
HiC_scaffold_7	AUGUSTUS	intron	82010928	82012324	1.0	-	.	ID=g17173.t1.intron7;Parent=g17173.t1
HiC_scaffold_7	AUGUSTUS	exon	82012325	82012374	.	-	.	ID=g17173.t1.exon8;Parent=g17173.t1
HiC_scaffold_7	AUGUSTUS	CDS	82012325	82012374	1.0	-	1	ID=g17173.t1.CDS8;Parent=g17173.t1
HiC_scaffold_7	AUGUSTUS	intron	82012375	82012680	1.0	-	.	ID=g17173.t1.intron8;Parent=g17173.t1
HiC_scaffold_7	AUGUSTUS	exon	82012681	82012780	.	-	.	ID=g17173.t1.exon9;Parent=g17173.t1
HiC_scaffold_7	AUGUSTUS	CDS	82012681	82012780	1.0	-	2	ID=g17173.t1.CDS9;Parent=g17173.t1
HiC_scaffold_7	AUGUSTUS	intron	82012781	82013321	1.0	-	.	ID=g17173.t1.intron9;Parent=g17173.t1
HiC_scaffold_7	AUGUSTUS	exon	82013322	82013552	.	-	.	ID=g17173.t1.exon10;Parent=g17173.t1
HiC_scaffold_7	AUGUSTUS	CDS	82013322	82013552	1.0	-	2	ID=g17173.t1.CDS10;Parent=g17173.t1
HiC_scaffold_7	AUGUSTUS	intron	82013553	82013717	1.0	-	.	ID=g17173.t1.intron10;Parent=g17173.t1
HiC_scaffold_7	AUGUSTUS	exon	82013718	82013896	.	-	.	ID=g17173.t1.exon11;Parent=g17173.t1
HiC_scaffold_7	AUGUSTUS	CDS	82013718	82013896	1.0	-	1	ID=g17173.t1.CDS11;Parent=g17173.t1
HiC_scaffold_7	AUGUSTUS	intron	82013897	82014450	1.0	-	.	ID=g17173.t1.intron11;Parent=g17173.t1
HiC_scaffold_7	AUGUSTUS	exon	82014451	82014576	.	-	.	ID=g17173.t1.exon12;Parent=g17173.t1
HiC_scaffold_7	AUGUSTUS	CDS	82014451	82014576	1.0	-	1	ID=g17173.t1.CDS12;Parent=g17173.t1
HiC_scaffold_7	AUGUSTUS	intron	82014577	82014950	1.0	-	.	ID=g17173.t1.intron12;Parent=g17173.t1
HiC_scaffold_7	AUGUSTUS	exon	82014951	82015020	.	-	.	ID=g17173.t1.exon13;Parent=g17173.t1
HiC_scaffold_7	AUGUSTUS	CDS	82014951	82015020	1.0	-	2	ID=g17173.t1.CDS13;Parent=g17173.t1
HiC_scaffold_7	AUGUSTUS	intron	82015021	82016955	1.0	-	.	ID=g17173.t1.intron13;Parent=g17173.t1
HiC_scaffold_7	AUGUSTUS	exon	82016956	82017131	.	-	.	ID=g17173.t1.exon14;Parent=g17173.t1
HiC_scaffold_7	AUGUSTUS	CDS	82016956	82017131	1.0	-	1	ID=g17173.t1.CDS14;Parent=g17173.t1
HiC_scaffold_7	AUGUSTUS	intron	82017132	82017396	1.0	-	.	ID=g17173.t1.intron14;Parent=g17173.t1
HiC_scaffold_7	AUGUSTUS	exon	82017397	82017490	.	-	.	ID=g17173.t1.exon15;Parent=g17173.t1
HiC_scaffold_7	AUGUSTUS	CDS	82017397	82017490	1.0	-	2	ID=g17173.t1.CDS15;Parent=g17173.t1
HiC_scaffold_7	AUGUSTUS	intron	82017491	82017760	1.0	-	.	ID=g17173.t1.intron15;Parent=g17173.t1
HiC_scaffold_7	AUGUSTUS	exon	82017761	82017986	.	-	.	ID=g17173.t1.exon16;Parent=g17173.t1
HiC_scaffold_7	AUGUSTUS	CDS	82017761	82017986	1.0	-	0	ID=g17173.t1.CDS16;Parent=g17173.t1
HiC_scaffold_7	AUGUSTUS	intron	82017987	82020095	1.0	-	.	ID=g17173.t1.intron16;Parent=g17173.t1
HiC_scaffold_7	AUGUSTUS	exon	82020096	82020281	.	-	.	ID=g17173.t1.exon17;Parent=g17173.t1
HiC_scaffold_7	AUGUSTUS	CDS	82020096	82020281	1.0	-	0	ID=g17173.t1.CDS17;Parent=g17173.t1
HiC_scaffold_7	AUGUSTUS	intron	82020282	82020846	1.0	-	.	ID=g17173.t1.intron17;Parent=g17173.t1
HiC_scaffold_7	AUGUSTUS	exon	82020847	82021046	.	-	.	ID=g17173.t1.exon18;Parent=g17173.t1
HiC_scaffold_7	AUGUSTUS	CDS	82020847	82021046	1.0	-	2	ID=g17173.t1.CDS18;Parent=g17173.t1
HiC_scaffold_7	AUGUSTUS	intron	82021047	82021776	1.0	-	.	ID=g17173.t1.intron18;Parent=g17173.t1
HiC_scaffold_7	AUGUSTUS	exon	82021777	82021890	.	-	.	ID=g17173.t1.exon19;Parent=g17173.t1
HiC_scaffold_7	AUGUSTUS	CDS	82021777	82021890	1.0	-	2	ID=g17173.t1.CDS19;Parent=g17173.t1
HiC_scaffold_7	AUGUSTUS	intron	82021891	82022560	1.0	-	.	ID=g17173.t1.intron19;Parent=g17173.t1
HiC_scaffold_7	AUGUSTUS	exon	82022561	82022698	.	-	.	ID=g17173.t1.exon20;Parent=g17173.t1
HiC_scaffold_7	AUGUSTUS	CDS	82022561	82022698	1.0	-	2	ID=g17173.t1.CDS20;Parent=g17173.t1
HiC_scaffold_7	AUGUSTUS	intron	82022699	82023295	1.0	-	.	ID=g17173.t1.intron20;Parent=g17173.t1
HiC_scaffold_7	AUGUSTUS	exon	82023296	82023414	.	-	.	ID=g17173.t1.exon21;Parent=g17173.t1
HiC_scaffold_7	AUGUSTUS	CDS	82023296	82023414	1.0	-	1	ID=g17173.t1.CDS21;Parent=g17173.t1
HiC_scaffold_7	AUGUSTUS	intron	82023415	82023598	1.0	-	.	ID=g17173.t1.intron21;Parent=g17173.t1
HiC_scaffold_7	AUGUSTUS	exon	82023599	82023774	.	-	.	ID=g17173.t1.exon22;Parent=g17173.t1
HiC_scaffold_7	AUGUSTUS	CDS	82023599	82023774	1.0	-	0	ID=g17173.t1.CDS22;Parent=g17173.t1
HiC_scaffold_7	AUGUSTUS	intron	82023775	82024919	1.0	-	.	ID=g17173.t1.intron22;Parent=g17173.t1
HiC_scaffold_7	AUGUSTUS	exon	82024920	82025092	.	-	.	ID=g17173.t1.exon23;Parent=g17173.t1
HiC_scaffold_7	AUGUSTUS	CDS	82024920	82025092	1.0	-	2	ID=g17173.t1.CDS23;Parent=g17173.t1
HiC_scaffold_7	AUGUSTUS	intron	82025093	82025343	1.0	-	.	ID=g17173.t1.intron23;Parent=g17173.t1
HiC_scaffold_7	AUGUSTUS	exon	82025344	82025446	.	-	.	ID=g17173.t1.exon24;Parent=g17173.t1
HiC_scaffold_7	AUGUSTUS	CDS	82025344	82025446	1.0	-	0	ID=g17173.t1.CDS24;Parent=g17173.t1
HiC_scaffold_7	AUGUSTUS	intron	82025447	82026436	1.0	-	.	ID=g17173.t1.intron24;Parent=g17173.t1
HiC_scaffold_7	AUGUSTUS	exon	82026437	82026527	.	-	.	ID=g17173.t1.exon25;Parent=g17173.t1
HiC_scaffold_7	AUGUSTUS	CDS	82026437	82026527	1.0	-	1	ID=g17173.t1.CDS25;Parent=g17173.t1
HiC_scaffold_7	AUGUSTUS	intron	82026528	82027719	1.0	-	.	ID=g17173.t1.intron25;Parent=g17173.t1
HiC_scaffold_7	AUGUSTUS	exon	82027720	82027816	.	-	.	ID=g17173.t1.exon26;Parent=g17173.t1
HiC_scaffold_7	AUGUSTUS	CDS	82027720	82027816	1.0	-	2	ID=g17173.t1.CDS26;Parent=g17173.t1
HiC_scaffold_7	AUGUSTUS	intron	82027817	82027987	1.0	-	.	ID=g17173.t1.intron26;Parent=g17173.t1
HiC_scaffold_7	AUGUSTUS	exon	82027988	82028048	.	-	.	ID=g17173.t1.exon27;Parent=g17173.t1
HiC_scaffold_7	AUGUSTUS	CDS	82027988	82028048	1.0	-	0	ID=g17173.t1.CDS27;Parent=g17173.t1
HiC_scaffold_7	AUGUSTUS	intron	82028049	82028489	1.0	-	.	ID=g17173.t1.intron27;Parent=g17173.t1
HiC_scaffold_7	AUGUSTUS	exon	82028490	82028656	.	-	.	ID=g17173.t1.exon28;Parent=g17173.t1
HiC_scaffold_7	AUGUSTUS	CDS	82028490	82028656	1.0	-	2	ID=g17173.t1.CDS28;Parent=g17173.t1
HiC_scaffold_7	AUGUSTUS	intron	82028657	82028802	1.0	-	.	ID=g17173.t1.intron28;Parent=g17173.t1
HiC_scaffold_7	AUGUSTUS	exon	82028803	82029004	.	-	.	ID=g17173.t1.exon29;Parent=g17173.t1
HiC_scaffold_7	AUGUSTUS	CDS	82028803	82029004	1.0	-	0	ID=g17173.t1.CDS29;Parent=g17173.t1
HiC_scaffold_7	AUGUSTUS	intron	82029005	82029159	1.0	-	.	ID=g17173.t1.intron29;Parent=g17173.t1
HiC_scaffold_7	AUGUSTUS	exon	82029160	82029347	.	-	.	ID=g17173.t1.exon30;Parent=g17173.t1
HiC_scaffold_7	AUGUSTUS	CDS	82029160	82029347	1.0	-	2	ID=g17173.t1.CDS30;Parent=g17173.t1
HiC_scaffold_7	AUGUSTUS	intron	82029348	82031287	1.0	-	.	ID=g17173.t1.intron30;Parent=g17173.t1
HiC_scaffold_7	AUGUSTUS	exon	82031288	82031452	.	-	.	ID=g17173.t1.exon31;Parent=g17173.t1
HiC_scaffold_7	AUGUSTUS	CDS	82031288	82031452	1.0	-	2	ID=g17173.t1.CDS31;Parent=g17173.t1
HiC_scaffold_7	AUGUSTUS	intron	82031453	82031642	1.0	-	.	ID=g17173.t1.intron31;Parent=g17173.t1
HiC_scaffold_7	AUGUSTUS	exon	82031643	82031726	.	-	.	ID=g17173.t1.exon32;Parent=g17173.t1
HiC_scaffold_7	AUGUSTUS	CDS	82031643	82031726	1.0	-	2	ID=g17173.t1.CDS32;Parent=g17173.t1
HiC_scaffold_7	AUGUSTUS	intron	82031727	82033808	1.0	-	.	ID=g17173.t1.intron32;Parent=g17173.t1
HiC_scaffold_7	AUGUSTUS	exon	82033809	82033866	.	-	.	ID=g17173.t1.exon33;Parent=g17173.t1
HiC_scaffold_7	AUGUSTUS	CDS	82033809	82033866	1.0	-	0	ID=g17173.t1.CDS33;Parent=g17173.t1
HiC_scaffold_7	AUGUSTUS	start_codon	82033864	82033866	.	-	0	ID=g17173.t1.start1;Parent=g17173.t1
HiC_scaffold_7	AUGUSTUS	start_codon	82041750	82041752	.	+	0	ID=g17174.t1.start1;Parent=g17174.t1
HiC_scaffold_7	AUGUSTUS	exon	82041750	82041896	.	+	.	ID=g17174.t1.exon1;Parent=g17174.t1
HiC_scaffold_7	AUGUSTUS	CDS	82041750	82041896	1.0	+	0	ID=g17174.t1.CDS1;Parent=g17174.t1
HiC_scaffold_7	AUGUSTUS	gene	82041750	82044633	.	+	.	ID=g17174
HiC_scaffold_7	AUGUSTUS	mRNA	82041750	82044633	1.0	+	.	ID=g17174.t1;Parent=g17174;em_target=29073.XP_008682213.1;em_score=746.8;em_evalue=1e-227;em_tcov=.;em_OGs=KOG3921@1|root,KOG3921@2759|Eukaryota,38H5Y@33154|Opisthokonta,3BDVI@33208|Metazoa,3CSAQ@33213|Bilateria,4847H@7711|Chordata,48VQZ@7742|Vertebrata,3J9MM@40674|Mammalia,3ENU4@33554|Carnivora;em_COG_cat=S;em_desc=Dual oxidase maturation factor 1;em_max_annot_lvl=33208|Metazoa;em_Preferred_name=DUOXA1;em_KEGG_ko=ko:K17232,ko:K17233;em_BRITE=ko00000,ko00001,ko04131;em_PFAMs=DuoxA;em_GOs=GO:0005575,GO:0005623,GO:0005886,GO:0007275,GO:0007399,GO:0008150,GO:0008152,GO:0009893,GO:0009987,GO:0010720,GO:0010817,GO:0016020,GO:0016999,GO:0017144,GO:0019222,GO:0022008,GO:0030154,GO:0031323,GO:0031325,GO:0031347,GO:0032101,GO:0032350,GO:0032501,GO:0032502,GO:0042743,GO:0044237,GO:0044464,GO:0045595,GO:0045597,GO:0045664,GO:0045666,GO:0048518,GO:0048522,GO:0048583,GO:0048699,GO:0048731,GO:0048856,GO:0048869,GO:0050727,GO:0050767,GO:0050769,GO:0050789,GO:0050793,GO:0050794,GO:0051094,GO:0051171,GO:0051186,GO:0051239,GO:0051240,GO:0051960,GO:0051962,GO:0060284,GO:0065007,GO:0065008,GO:0071944,GO:0072593,GO:0080134,GO:2000026,GO:2000377,GO:2000379,GO:2000609;em_KEGG_Pathway=ko04918,map04918
HiC_scaffold_7	AUGUSTUS	intron	82041897	82042234	1.0	+	.	ID=g17174.t1.intron1;Parent=g17174.t1
HiC_scaffold_7	AUGUSTUS	exon	82042235	82042292	.	+	.	ID=g17174.t1.exon2;Parent=g17174.t1
HiC_scaffold_7	AUGUSTUS	CDS	82042235	82042292	1.0	+	0	ID=g17174.t1.CDS2;Parent=g17174.t1
HiC_scaffold_7	AUGUSTUS	intron	82042293	82042633	1.0	+	.	ID=g17174.t1.intron2;Parent=g17174.t1
HiC_scaffold_7	AUGUSTUS	exon	82042634	82042768	.	+	.	ID=g17174.t1.exon3;Parent=g17174.t1
HiC_scaffold_7	AUGUSTUS	CDS	82042634	82042768	1.0	+	2	ID=g17174.t1.CDS3;Parent=g17174.t1
HiC_scaffold_7	AUGUSTUS	intron	82042769	82042983	1.0	+	.	ID=g17174.t1.intron3;Parent=g17174.t1
HiC_scaffold_7	AUGUSTUS	exon	82042984	82043197	.	+	.	ID=g17174.t1.exon4;Parent=g17174.t1
HiC_scaffold_7	AUGUSTUS	CDS	82042984	82043197	1.0	+	2	ID=g17174.t1.CDS4;Parent=g17174.t1
HiC_scaffold_7	AUGUSTUS	intron	82043198	82043444	1.0	+	.	ID=g17174.t1.intron4;Parent=g17174.t1
HiC_scaffold_7	AUGUSTUS	exon	82043445	82043662	.	+	.	ID=g17174.t1.exon5;Parent=g17174.t1
HiC_scaffold_7	AUGUSTUS	CDS	82043445	82043662	1.0	+	1	ID=g17174.t1.CDS5;Parent=g17174.t1
HiC_scaffold_7	AUGUSTUS	intron	82043663	82044376	1.0	+	.	ID=g17174.t1.intron5;Parent=g17174.t1
HiC_scaffold_7	AUGUSTUS	exon	82044377	82044633	.	+	.	ID=g17174.t1.exon6;Parent=g17174.t1
HiC_scaffold_7	AUGUSTUS	CDS	82044377	82044633	1.0	+	2	ID=g17174.t1.CDS6;Parent=g17174.t1
HiC_scaffold_7	AUGUSTUS	stop_codon	82044631	82044633	.	+	0	ID=g17174.t1.stop1;Parent=g17174.t1
HiC_scaffold_7	AUGUSTUS	stop_codon	82045856	82045858	.	-	0	ID=g17175.t1.stop1;Parent=g17175.t1
HiC_scaffold_7	AUGUSTUS	exon	82045856	82046049	.	-	.	ID=g17175.t1.exon1;Parent=g17175.t1
HiC_scaffold_7	AUGUSTUS	CDS	82045856	82046049	1.0	-	2	ID=g17175.t1.CDS1;Parent=g17175.t1
HiC_scaffold_7	AUGUSTUS	gene	82045856	82049220	.	-	.	ID=g17175
HiC_scaffold_7	AUGUSTUS	mRNA	82045856	82049220	1.0	-	.	ID=g17175.t1;Parent=g17175;em_target=9668.ENSMPUP00000010775;em_score=686.8;em_evalue=1.6e-209;em_tcov=.;em_OGs=KOG3921@1|root,KOG3921@2759|Eukaryota,38H5Y@33154|Opisthokonta,3BDVI@33208|Metazoa,3CSAQ@33213|Bilateria,4847H@7711|Chordata,48VQZ@7742|Vertebrata,3JF0X@40674|Mammalia,3EGHJ@33554|Carnivora;em_COG_cat=S;em_desc=Dual oxidase maturation factor 2;em_max_annot_lvl=33208|Metazoa;em_Preferred_name=DUOXA2;em_KEGG_ko=ko:K17232,ko:K17233;em_KEGG_Pathway=ko04918,map04918;em_BRITE=ko00000,ko00001,ko04131;em_PFAMs=DuoxA;em_GOs=GO:0005575,GO:0008150,GO:0008152,GO:0009987,GO:0010817,GO:0016020,GO:0016999,GO:0017144,GO:0019222,GO:0031323,GO:0031347,GO:0032101,GO:0032350,GO:0042743,GO:0044237,GO:0048583,GO:0050727,GO:0050789,GO:0050794,GO:0051171,GO:0051186,GO:0065007,GO:0065008,GO:0072593,GO:0080134,GO:2000609
HiC_scaffold_7	AUGUSTUS	intron	82046050	82046408	1.0	-	.	ID=g17175.t1.intron1;Parent=g17175.t1
HiC_scaffold_7	AUGUSTUS	exon	82046409	82046623	.	-	.	ID=g17175.t1.exon2;Parent=g17175.t1
HiC_scaffold_7	AUGUSTUS	CDS	82046409	82046623	1.0	-	1	ID=g17175.t1.CDS2;Parent=g17175.t1
HiC_scaffold_7	AUGUSTUS	intron	82046624	82047024	1.0	-	.	ID=g17175.t1.intron2;Parent=g17175.t1
HiC_scaffold_7	AUGUSTUS	exon	82047025	82047238	.	-	.	ID=g17175.t1.exon3;Parent=g17175.t1
HiC_scaffold_7	AUGUSTUS	CDS	82047025	82047238	1.0	-	2	ID=g17175.t1.CDS3;Parent=g17175.t1
HiC_scaffold_7	AUGUSTUS	intron	82047239	82047495	1.0	-	.	ID=g17175.t1.intron3;Parent=g17175.t1
HiC_scaffold_7	AUGUSTUS	exon	82047496	82047630	.	-	.	ID=g17175.t1.exon4;Parent=g17175.t1
HiC_scaffold_7	AUGUSTUS	CDS	82047496	82047630	1.0	-	2	ID=g17175.t1.CDS4;Parent=g17175.t1
HiC_scaffold_7	AUGUSTUS	intron	82047631	82047893	1.0	-	.	ID=g17175.t1.intron4;Parent=g17175.t1
HiC_scaffold_7	AUGUSTUS	exon	82047894	82047951	.	-	.	ID=g17175.t1.exon5;Parent=g17175.t1
HiC_scaffold_7	AUGUSTUS	CDS	82047894	82047951	1.0	-	0	ID=g17175.t1.CDS5;Parent=g17175.t1
HiC_scaffold_7	AUGUSTUS	intron	82047952	82049073	1.0	-	.	ID=g17175.t1.intron5;Parent=g17175.t1
HiC_scaffold_7	AUGUSTUS	exon	82049074	82049220	.	-	.	ID=g17175.t1.exon6;Parent=g17175.t1
HiC_scaffold_7	AUGUSTUS	CDS	82049074	82049220	1.0	-	0	ID=g17175.t1.CDS6;Parent=g17175.t1
HiC_scaffold_7	AUGUSTUS	start_codon	82049218	82049220	.	-	0	ID=g17175.t1.start1;Parent=g17175.t1
HiC_scaffold_7	AUGUSTUS	stop_codon	82092492	82092494	.	-	0	ID=g17176.t1.stop1;Parent=g17176.t1
HiC_scaffold_7	AUGUSTUS	exon	82092492	82092657	.	-	.	ID=g17176.t1.exon1;Parent=g17176.t1
HiC_scaffold_7	AUGUSTUS	CDS	82092492	82092657	1.0	-	1	ID=g17176.t1.CDS1;Parent=g17176.t1
HiC_scaffold_7	AUGUSTUS	gene	82092492	82123736	.	-	.	ID=g17176
HiC_scaffold_7	AUGUSTUS	mRNA	82092492	82123736	1.0	-	.	ID=g17176.t1;Parent=g17176;em_target=9668.ENSMPUP00000010762;em_score=801.8;em_evalue=3.5e-244;em_tcov=.;em_OGs=COG1063@1|root,KOG0024@2759|Eukaryota,38BYX@33154|Opisthokonta,3B9JA@33208|Metazoa,3CXF2@33213|Bilateria,485GA@7711|Chordata,494SJ@7742|Vertebrata,3J9VR@40674|Mammalia,3EM9V@33554|Carnivora;em_COG_cat=Q;em_desc=Sorbitol dehydrogenase;em_max_annot_lvl=33208|Metazoa;em_Preferred_name=SORD;em_EC=1.1.1.14;em_KEGG_ko=ko:K00008;em_KEGG_Pathway=ko00040,ko00051,ko01100,map00040,map00051,map01100;em_KEGG_Module=M00014;em_KEGG_Reaction=R00875,R01896;em_KEGG_rclass=RC00085,RC00102;em_BRITE=ko00000,ko00001,ko00002,ko01000;em_PFAMs=ADH_N,ADH_zinc_N;em_GOs=GO:0000166,GO:0003674,GO:0003824,GO:0003939,GO:0005488,GO:0005515,GO:0005575,GO:0005576,GO:0005615,GO:0005622,GO:0005623,GO:0005737,GO:0005739,GO:0005829,GO:0005929,GO:0005975,GO:0005996,GO:0006000,GO:0006006,GO:0006059,GO:0006060,GO:0006061,GO:0006062,GO:0006063,GO:0006064,GO:0006066,GO:0006082,GO:0006116,GO:0006139,GO:0006725,GO:0006732,GO:0006733,GO:0006734,GO:0006735,GO:0006753,GO:0006793,GO:0006796,GO:0006807,GO:0006928,GO:0006950,GO:0006970,GO:0008150,GO:0008152,GO:0008270,GO:0009056,GO:0009058,GO:0009117,GO:0009605,GO:0009628,GO:0009719,GO:0009725,GO:0009987,GO:0009991,GO:0010033,GO:0010035,GO:0010038,GO:0016020,GO:0016051,GO:0016052,GO:0016054,GO:0016491,GO:0016614,GO:0016616,GO:0019318,GO:0019319,GO:0019362,GO:0019400,GO:0019401,GO:0019405,GO:0019406,GO:0019407,GO:0019519,GO:0019527,GO:0019585,GO:0019637,GO:0019640,GO:0019674,GO:0019751,GO:0019752,GO:0030246,GO:0030317,GO:0031320,GO:0031514,GO:0031667,GO:0031982,GO:0032787,GO:0032991,GO:0034637,GO:0034641,GO:0036094,GO:0040011,GO:0042221,GO:0042493,GO:0042802,GO:0042995,GO:0043167,GO:0043169,GO:0043226,GO:0043227,GO:0043229,GO:0043230,GO:0043231,GO:0043436,GO:0044237,GO:0044238,GO:0044248,GO:0044249,GO:0044262,GO:0044275,GO:0044281,GO:0044282,GO:0044283,GO:0044421,GO:0044424,GO:0044444,GO:0044464,GO:0046164,GO:0046165,GO:0046173,GO:0046174,GO:0046364,GO:0046365,GO:0046370,GO:0046395,GO:0046483,GO:0046496,GO:0046526,GO:0046686,GO:0046688,GO:0046872,GO:0046914,GO:0048037,GO:0048870,GO:0050662,GO:0050896,GO:0051160,GO:0051164,GO:0051167,GO:0051179,GO:0051186,GO:0051287,GO:0051674,GO:0055086,GO:0055114,GO:0070062,GO:0071704,GO:0072329,GO:0072524,GO:0090407,GO:0097159,GO:0097722,GO:0120025,GO:1901135,GO:1901137,GO:1901159,GO:1901265,GO:1901360,GO:1901363,GO:1901564,GO:1901575,GO:1901576,GO:1901615,GO:1901616,GO:1901617,GO:1903561
HiC_scaffold_7	AUGUSTUS	intron	82092658	82093527	1.0	-	.	ID=g17176.t1.intron1;Parent=g17176.t1
HiC_scaffold_7	AUGUSTUS	exon	82093528	82093649	.	-	.	ID=g17176.t1.exon2;Parent=g17176.t1
HiC_scaffold_7	AUGUSTUS	CDS	82093528	82093649	1.0	-	0	ID=g17176.t1.CDS2;Parent=g17176.t1
HiC_scaffold_7	AUGUSTUS	intron	82093650	82096858	1.0	-	.	ID=g17176.t1.intron2;Parent=g17176.t1
HiC_scaffold_7	AUGUSTUS	exon	82096859	82097034	.	-	.	ID=g17176.t1.exon3;Parent=g17176.t1
HiC_scaffold_7	AUGUSTUS	CDS	82096859	82097034	1.0	-	2	ID=g17176.t1.CDS3;Parent=g17176.t1
HiC_scaffold_7	AUGUSTUS	intron	82097035	82098254	1.0	-	.	ID=g17176.t1.intron3;Parent=g17176.t1
HiC_scaffold_7	AUGUSTUS	exon	82098255	82098320	.	-	.	ID=g17176.t1.exon4;Parent=g17176.t1
HiC_scaffold_7	AUGUSTUS	CDS	82098255	82098320	1.0	-	2	ID=g17176.t1.CDS4;Parent=g17176.t1
HiC_scaffold_7	AUGUSTUS	intron	82098321	82101469	1.0	-	.	ID=g17176.t1.intron4;Parent=g17176.t1
HiC_scaffold_7	AUGUSTUS	exon	82101470	82101588	.	-	.	ID=g17176.t1.exon5;Parent=g17176.t1
HiC_scaffold_7	AUGUSTUS	CDS	82101470	82101588	1.0	-	1	ID=g17176.t1.CDS5;Parent=g17176.t1
HiC_scaffold_7	AUGUSTUS	intron	82101589	82105080	1.0	-	.	ID=g17176.t1.intron5;Parent=g17176.t1
HiC_scaffold_7	AUGUSTUS	exon	82105081	82105240	.	-	.	ID=g17176.t1.exon6;Parent=g17176.t1
HiC_scaffold_7	AUGUSTUS	CDS	82105081	82105240	1.0	-	2	ID=g17176.t1.CDS6;Parent=g17176.t1
HiC_scaffold_7	AUGUSTUS	intron	82105241	82108815	1.0	-	.	ID=g17176.t1.intron6;Parent=g17176.t1
HiC_scaffold_7	AUGUSTUS	exon	82108816	82108980	.	-	.	ID=g17176.t1.exon7;Parent=g17176.t1
HiC_scaffold_7	AUGUSTUS	CDS	82108816	82108980	1.0	-	2	ID=g17176.t1.CDS7;Parent=g17176.t1
HiC_scaffold_7	AUGUSTUS	intron	82108981	82111723	1.0	-	.	ID=g17176.t1.intron7;Parent=g17176.t1
HiC_scaffold_7	AUGUSTUS	exon	82111724	82111757	.	-	.	ID=g17176.t1.exon8;Parent=g17176.t1
HiC_scaffold_7	AUGUSTUS	CDS	82111724	82111757	1.0	-	0	ID=g17176.t1.CDS8;Parent=g17176.t1
HiC_scaffold_7	AUGUSTUS	intron	82111758	82123673	1.0	-	.	ID=g17176.t1.intron8;Parent=g17176.t1
HiC_scaffold_7	AUGUSTUS	exon	82123674	82123736	.	-	.	ID=g17176.t1.exon9;Parent=g17176.t1
HiC_scaffold_7	AUGUSTUS	CDS	82123674	82123736	1.0	-	0	ID=g17176.t1.CDS9;Parent=g17176.t1
HiC_scaffold_7	AUGUSTUS	start_codon	82123734	82123736	.	-	0	ID=g17176.t1.start1;Parent=g17176.t1
HiC_scaffold_7	AUGUSTUS	start_codon	82124115	82124117	.	+	0	ID=g17177.t1.start1;Parent=g17177.t1
HiC_scaffold_7	AUGUSTUS	exon	82124115	82124197	.	+	.	ID=g17177.t1.exon1;Parent=g17177.t1
HiC_scaffold_7	AUGUSTUS	CDS	82124115	82124197	0.99	+	0	ID=g17177.t1.CDS1;Parent=g17177.t1
HiC_scaffold_7	AUGUSTUS	gene	82124115	82173896	.	+	.	ID=g17177
HiC_scaffold_7	AUGUSTUS	mRNA	82124115	82173896	0.78	+	.	ID=g17177.t1;Parent=g17177
HiC_scaffold_7	AUGUSTUS	intron	82124198	82173340	0.99	+	.	ID=g17177.t1.intron1;Parent=g17177.t1
HiC_scaffold_7	AUGUSTUS	exon	82173341	82173493	.	+	.	ID=g17177.t1.exon2;Parent=g17177.t1
HiC_scaffold_7	AUGUSTUS	CDS	82173341	82173493	0.99	+	1	ID=g17177.t1.CDS2;Parent=g17177.t1
HiC_scaffold_7	AUGUSTUS	intron	82173494	82173748	1.0	+	.	ID=g17177.t1.intron2;Parent=g17177.t1
HiC_scaffold_7	AUGUSTUS	exon	82173749	82173896	.	+	.	ID=g17177.t1.exon3;Parent=g17177.t1
HiC_scaffold_7	AUGUSTUS	CDS	82173749	82173896	0.79	+	1	ID=g17177.t1.CDS3;Parent=g17177.t1
HiC_scaffold_7	AUGUSTUS	stop_codon	82173894	82173896	.	+	0	ID=g17177.t1.stop1;Parent=g17177.t1
HiC_scaffold_7	AUGUSTUS	stop_codon	82179248	82179250	.	-	0	ID=g17178.t1.stop1;Parent=g17178.t1
HiC_scaffold_7	GeneMark.hmm3	stop_codon	82179248	82179250	.	-	0	ID=g17178.t2.stop1;Parent=g17178.t2
HiC_scaffold_7	AUGUSTUS	exon	82179248	82179789	.	-	.	ID=g17178.t1.exon1;Parent=g17178.t1
HiC_scaffold_7	GeneMark.hmm3	CDS	82179248	82179789	.	-	2	ID=g17178.t2.CDS1;Parent=g17178.t2
HiC_scaffold_7	GeneMark.hmm3	exon	82179248	82179789	.	-	2	ID=g17178.t2.exon1;Parent=g17178.t2
HiC_scaffold_7	AUGUSTUS	CDS	82179248	82179789	1.0	-	2	ID=g17178.t1.CDS1;Parent=g17178.t1
HiC_scaffold_7	GeneMark.hmm3	mRNA	82179248	82196527	.	-	.	ID=g17178.t2;Parent=g17178;em_target=9713.XP_006727510.1;em_score=1069.4;em_evalue=0.0;em_tcov=.;em_OGs=KOG2177@1|root,KOG2177@2759|Eukaryota,38C4M@33154|Opisthokonta,3BDNZ@33208|Metazoa,3CWUT@33213|Bilateria,480HC@7711|Chordata,48V6T@7742|Vertebrata,3J6F3@40674|Mammalia,3EQ5P@33554|Carnivora;em_COG_cat=O;em_desc=Tripartite motif containing 69;em_max_annot_lvl=33208|Metazoa;em_Preferred_name=TRIM69;em_EC=2.3.2.27,2.7.7.6;em_KEGG_ko=ko:K03006,ko:K12015,ko:K12034;em_BRITE=br01611,ko00000,ko00001,ko00002,ko01000,ko03021,ko03400,ko04121;em_PFAMs=PRY,SPRY,zf-B_box,zf-C3HC4_4,zf-RING_UBOX;em_GOs=GO:0000209,GO:0003674,GO:0003824,GO:0004842,GO:0005575,GO:0005622,GO:0005623,GO:0005634,GO:0005654,GO:0005737,GO:0005829,GO:0006464,GO:0006807,GO:0008150,GO:0008152,GO:0009987,GO:0016567,GO:0016604,GO:0016607,GO:0016740,GO:0019538,GO:0019787,GO:0031974,GO:0031981,GO:0032446,GO:0036211,GO:0043170,GO:0043226,GO:0043227,GO:0043229,GO:0043231,GO:0043233,GO:0043412,GO:0044237,GO:0044238,GO:0044260,GO:0044267,GO:0044422,GO:0044424,GO:0044428,GO:0044444,GO:0044446,GO:0044451,GO:0044464,GO:0070013,GO:0070647,GO:0071704,GO:0140096,GO:1901564;em_KEGG_Pathway=ko00230,ko00240,ko01100,ko03020,ko05016,ko05168,ko05169,map00230,map00240,map01100,map03020,map05016,map05168,map05169;em_KEGG_Module=M00180;em_KEGG_Reaction=R00435,R00441,R00442,R00443;em_KEGG_rclass=RC02795
HiC_scaffold_7	AUGUSTUS	gene	82179248	82224775	.	-	.	ID=g17178
HiC_scaffold_7	AUGUSTUS	mRNA	82179248	82224775	.	-	.	ID=g17178.t1;Parent=g17178;em_target=9713.XP_006727510.1;em_score=880.3;em_evalue=1.8e-267;em_tcov=.;em_OGs=KOG2177@1|root,KOG2177@2759|Eukaryota,38C4M@33154|Opisthokonta,3BDNZ@33208|Metazoa,3CWUT@33213|Bilateria,480HC@7711|Chordata,48V6T@7742|Vertebrata,3J6F3@40674|Mammalia,3EQ5P@33554|Carnivora;em_COG_cat=O;em_desc=Tripartite motif containing 69;em_max_annot_lvl=33208|Metazoa;em_Preferred_name=TRIM69;em_EC=2.3.2.27,2.7.7.6;em_KEGG_ko=ko:K03006,ko:K12015,ko:K12034;em_BRITE=br01611,ko00000,ko00001,ko00002,ko01000,ko03021,ko03400,ko04121;em_PFAMs=PRY,SPRY,zf-B_box,zf-C3HC4_4,zf-RING_UBOX;em_GOs=GO:0000209,GO:0003674,GO:0003824,GO:0004842,GO:0005575,GO:0005622,GO:0005623,GO:0005634,GO:0005654,GO:0005737,GO:0005829,GO:0006464,GO:0006807,GO:0008150,GO:0008152,GO:0009987,GO:0016567,GO:0016604,GO:0016607,GO:0016740,GO:0019538,GO:0019787,GO:0031974,GO:0031981,GO:0032446,GO:0036211,GO:0043170,GO:0043226,GO:0043227,GO:0043229,GO:0043231,GO:0043233,GO:0043412,GO:0044237,GO:0044238,GO:0044260,GO:0044267,GO:0044422,GO:0044424,GO:0044428,GO:0044444,GO:0044446,GO:0044451,GO:0044464,GO:0070013,GO:0070647,GO:0071704,GO:0140096,GO:1901564;em_KEGG_Pathway=ko00230,ko00240,ko01100,ko03020,ko05016,ko05168,ko05169,map00230,map00240,map01100,map03020,map05016,map05168,map05169;em_KEGG_Module=M00180;em_KEGG_Reaction=R00435,R00441,R00442,R00443;em_KEGG_rclass=RC02795
HiC_scaffold_7	GeneMark.hmm3	intron	82179790	82190599	.	-	1	ID=g17178.t2.intron1;Parent=g17178.t2
HiC_scaffold_7	AUGUSTUS	intron	82179790	82190599	1.0	-	.	ID=g17178.t1.intron1;Parent=g17178.t1
HiC_scaffold_7	AUGUSTUS	exon	82190600	82190724	.	-	.	ID=g17178.t1.exon2;Parent=g17178.t1
HiC_scaffold_7	GeneMark.hmm3	CDS	82190600	82190724	.	-	1	ID=g17178.t2.CDS2;Parent=g17178.t2
HiC_scaffold_7	GeneMark.hmm3	exon	82190600	82190724	.	-	1	ID=g17178.t2.exon2;Parent=g17178.t2
HiC_scaffold_7	AUGUSTUS	CDS	82190600	82190724	1.0	-	1	ID=g17178.t1.CDS2;Parent=g17178.t1
HiC_scaffold_7	GeneMark.hmm3	intron	82190725	82190806	.	-	2	ID=g17178.t2.intron2;Parent=g17178.t2
HiC_scaffold_7	AUGUSTUS	intron	82190725	82190806	1.0	-	.	ID=g17178.t1.intron2;Parent=g17178.t1
HiC_scaffold_7	AUGUSTUS	exon	82190807	82190829	.	-	.	ID=g17178.t1.exon3;Parent=g17178.t1
HiC_scaffold_7	GeneMark.hmm3	CDS	82190807	82190829	.	-	0	ID=g17178.t2.CDS3;Parent=g17178.t2
HiC_scaffold_7	GeneMark.hmm3	exon	82190807	82190829	.	-	0	ID=g17178.t2.exon3;Parent=g17178.t2
HiC_scaffold_7	AUGUSTUS	CDS	82190807	82190829	1.0	-	0	ID=g17178.t1.CDS3;Parent=g17178.t1
HiC_scaffold_7	GeneMark.hmm3	intron	82190830	82191958	.	-	0	ID=g17178.t2.intron3;Parent=g17178.t2
HiC_scaffold_7	AUGUSTUS	intron	82190830	82191958	0.97	-	.	ID=g17178.t1.intron3;Parent=g17178.t1
HiC_scaffold_7	AUGUSTUS	exon	82191959	82192276	.	-	.	ID=g17178.t1.exon4;Parent=g17178.t1
HiC_scaffold_7	GeneMark.hmm3	CDS	82191959	82192276	.	-	0	ID=g17178.t2.CDS4;Parent=g17178.t2
HiC_scaffold_7	GeneMark.hmm3	exon	82191959	82192276	.	-	0	ID=g17178.t2.exon4;Parent=g17178.t2
HiC_scaffold_7	AUGUSTUS	CDS	82191959	82192276	0.95	-	0	ID=g17178.t1.CDS4;Parent=g17178.t1
HiC_scaffold_7	GeneMark.hmm3	intron	82192277	82194820	.	-	0	ID=g17178.t2.intron4;Parent=g17178.t2
HiC_scaffold_7	AUGUSTUS	intron	82192277	82194820	0.95	-	.	ID=g17178.t1.intron4;Parent=g17178.t1
HiC_scaffold_7	AUGUSTUS	exon	82194821	82194916	.	-	.	ID=g17178.t1.exon5;Parent=g17178.t1
HiC_scaffold_7	GeneMark.hmm3	CDS	82194821	82194916	.	-	0	ID=g17178.t2.CDS5;Parent=g17178.t2
HiC_scaffold_7	GeneMark.hmm3	exon	82194821	82194916	.	-	0	ID=g17178.t2.exon5;Parent=g17178.t2
HiC_scaffold_7	AUGUSTUS	CDS	82194821	82194916	1.0	-	0	ID=g17178.t1.CDS5;Parent=g17178.t1
HiC_scaffold_7	GeneMark.hmm3	intron	82194917	82195923	.	-	0	ID=g17178.t2.intron5;Parent=g17178.t2
HiC_scaffold_7	AUGUSTUS	intron	82194917	82195923	1.0	-	.	ID=g17178.t1.intron5;Parent=g17178.t1
HiC_scaffold_7	AUGUSTUS	exon	82195924	82196143	.	-	.	ID=g17178.t1.exon6;Parent=g17178.t1
HiC_scaffold_7	AUGUSTUS	CDS	82195924	82196143	0.51	-	1	ID=g17178.t1.CDS6;Parent=g17178.t1
HiC_scaffold_7	GeneMark.hmm3	CDS	82195924	82196400	.	-	0	ID=g17178.t2.CDS6;Parent=g17178.t2
HiC_scaffold_7	GeneMark.hmm3	exon	82195924	82196400	.	-	0	ID=g17178.t2.exon6;Parent=g17178.t2
HiC_scaffold_7	AUGUSTUS	intron	82196144	82224530	0.42	-	.	ID=g17178.t1.intron6;Parent=g17178.t1
HiC_scaffold_7	GeneMark.hmm3	intron	82196401	82196500	.	-	0	ID=g17178.t2.intron6;Parent=g17178.t2
HiC_scaffold_7	GeneMark.hmm3	CDS	82196501	82196527	.	-	0	ID=g17178.t2.CDS7;Parent=g17178.t2
HiC_scaffold_7	GeneMark.hmm3	exon	82196501	82196527	.	-	0	ID=g17178.t2.exon7;Parent=g17178.t2
HiC_scaffold_7	GeneMark.hmm3	start_codon	82196525	82196527	.	-	0	ID=g17178.t2.start1;Parent=g17178.t2
HiC_scaffold_7	AUGUSTUS	exon	82224531	82224775	.	-	.	ID=g17178.t1.exon7;Parent=g17178.t1
HiC_scaffold_7	AUGUSTUS	CDS	82224531	82224775	0.66	-	0	ID=g17178.t1.CDS7;Parent=g17178.t1
HiC_scaffold_7	AUGUSTUS	start_codon	82224773	82224775	.	-	0	ID=g17178.t1.start1;Parent=g17178.t1
HiC_scaffold_7	AUGUSTUS	start_codon	82227496	82227498	.	+	0	ID=g17179.t1.start1;Parent=g17179.t1
HiC_scaffold_7	AUGUSTUS	gene	82227496	82227876	.	+	.	ID=g17179
HiC_scaffold_7	AUGUSTUS	exon	82227496	82227876	.	+	.	ID=g17179.t1.exon1;Parent=g17179.t1
HiC_scaffold_7	AUGUSTUS	mRNA	82227496	82227876	0.61	+	.	ID=g17179.t1;Parent=g17179
HiC_scaffold_7	AUGUSTUS	CDS	82227496	82227876	0.61	+	0	ID=g17179.t1.CDS1;Parent=g17179.t1
HiC_scaffold_7	AUGUSTUS	stop_codon	82227874	82227876	.	+	0	ID=g17179.t1.stop1;Parent=g17179.t1
HiC_scaffold_7	gmst	stop_codon	82243139	82243141	38.737491	-	0	ID=g17180.t1.stop1;Parent=g17180.t1
HiC_scaffold_7	gmst	CDS	82243139	82243152	38.737491	-	2	ID=g17180.t1.CDS1;Parent=g17180.t1
HiC_scaffold_7	gmst	exon	82243139	82243152	38.737491	-	2	ID=g17180.t1.exon1;Parent=g17180.t1
HiC_scaffold_7	gmst	gene	82243139	82247167	.	-	.	ID=g17180
HiC_scaffold_7	gmst	mRNA	82243139	82247167	.	-	.	ID=g17180.t1;Parent=g17180;em_target=29073.XP_008700359.1;em_score=251.8;em_evalue=4e-78;em_tcov=.;em_OGs=2C82A@1|root,2S8GM@2759|Eukaryota,3A5Z9@33154|Opisthokonta,3BSHW@33208|Metazoa,3D8P4@33213|Bilateria,48F73@7711|Chordata,49C8W@7742|Vertebrata,3JHEH@40674|Mammalia,3EVK7@33554|Carnivora;em_COG_cat=T;em_desc=Component of the class I major histocompatibility complex (MHC). Involved in the presentation of peptide antigens to the immune system;em_max_annot_lvl=33208|Metazoa;em_Preferred_name=B2M;em_GOs=GO:0000041,GO:0000139,GO:0001775,GO:0001817,GO:0001819,GO:0001910,GO:0001912,GO:0001914,GO:0001916,GO:0002237,GO:0002252,GO:0002263,GO:0002274,GO:0002275,GO:0002283,GO:0002366,GO:0002376,GO:0002428,GO:0002443,GO:0002444,GO:0002446,GO:0002474,GO:0002475,GO:0002477,GO:0002478,GO:0002479,GO:0002480,GO:0002481,GO:0002483,GO:0002520,GO:0002521,GO:0002682,GO:0002684,GO:0002697,GO:0002699,GO:0002700,GO:0002702,GO:0002703,GO:0002705,GO:0002706,GO:0002708,GO:0002709,GO:0002711,GO:0002718,GO:0002720,GO:0002724,GO:0002726,GO:0002819,GO:0002821,GO:0002822,GO:0002824,GO:0003254,GO:0003674,GO:0005488,GO:0005515,GO:0005575,GO:0005576,GO:0005615,GO:0005622,GO:0005623,GO:0005737,GO:0005768,GO:0005769,GO:0005783,GO:0005788,GO:0005794,GO:0005798,GO:0005829,GO:0005886,GO:0006457,GO:0006807,GO:0006810,GO:0006811,GO:0006812,GO:0006826,GO:0006887,GO:0006950,GO:0006952,GO:0006955,GO:0006959,GO:0006968,GO:0007154,GO:0007165,GO:0007166,GO:0007275,GO:0007399,GO:0008150,GO:0008152,GO:0009605,GO:0009607,GO:0009617,GO:0009897,GO:0009986,GO:0009987,GO:0010008,GO:0010033,GO:0010035,GO:0010038,GO:0010039,GO:0010041,GO:0010721,GO:0010959,GO:0010975,GO:0010977,GO:0012505,GO:0012506,GO:0012507,GO:0015682,GO:0016020,GO:0016032,GO:0016192,GO:0019221,GO:0019538,GO:0019730,GO:0019731,GO:0019882,GO:0019883,GO:0019884,GO:0019885,GO:0022008,GO:0023052,GO:0030001,GO:0030097,GO:0030098,GO:0030100,GO:0030133,GO:0030134,GO:0030135,GO:0030139,GO:0030141,GO:0030154,GO:0030217,GO:0030658,GO:0030659,GO:0030660,GO:0030662,GO:0030666,GO:0030670,GO:0031090,GO:0031341,GO:0031343,GO:0031344,GO:0031345,GO:0031410,GO:0031901,GO:0031904,GO:0031905,GO:0031974,GO:0031982,GO:0031983,GO:0031984,GO:0032091,GO:0032092,GO:0032496,GO:0032501,GO:0032502,GO:0032879,GO:0032940,GO:0032991,GO:0033077,GO:0033216,GO:0033993,GO:0034097,GO:0034341,GO:0034756,GO:0034774,GO:0035580,GO:0036230,GO:0042026,GO:0042110,GO:0042119,GO:0042221,GO:0042391,GO:0042493,GO:0042581,GO:0042590,GO:0042592,GO:0042742,GO:0042802,GO:0043170,GO:0043207,GO:0043226,GO:0043227,GO:0043229,GO:0043231,GO:0043233,GO:0043235,GO:0043269,GO:0043299,GO:0043312,GO:0043393,GO:0044092,GO:0044093,GO:0044237,GO:0044238,GO:0044260,GO:0044267,GO:0044403,GO:0044419,GO:0044421,GO:0044422,GO:0044424,GO:0044425,GO:0044431,GO:0044432,GO:0044433,GO:0044440,GO:0044444,GO:0044446,GO:0044459,GO:0044464,GO:0045055,GO:0045087,GO:0045321,GO:0045335,GO:0045595,GO:0045596,GO:0045637,GO:0045646,GO:0045664,GO:0045665,GO:0045807,GO:0046649,GO:0046686,GO:0046903,GO:0048002,GO:0048259,GO:0048260,GO:0048513,GO:0048518,GO:0048519,GO:0048522,GO:0048523,GO:0048534,GO:0048583,GO:0048584,GO:0048699,GO:0048731,GO:0048856,GO:0048869,GO:0048878,GO:0050690,GO:0050767,GO:0050768,GO:0050776,GO:0050778,GO:0050789,GO:0050793,GO:0050794,GO:0050801,GO:0050829,GO:0050830,GO:0050896,GO:0051049,GO:0051050,GO:0051093,GO:0051098,GO:0051099,GO:0051100,GO:0051128,GO:0051129,GO:0051130,GO:0051179,GO:0051234,GO:0051239,GO:0051240,GO:0051241,GO:0051704,GO:0051707,GO:0051716,GO:0051960,GO:0051961,GO:0055037,GO:0055038,GO:0055065,GO:0055072,GO:0055076,GO:0055080,GO:0060205,GO:0060284,GO:0060333,GO:0060627,GO:0061844,GO:0065007,GO:0065008,GO:0065009,GO:0070013,GO:0070820,GO:0070887,GO:0071216,GO:0071219,GO:0071222,GO:0071241,GO:0071248,GO:0071281,GO:0071283,GO:0071310,GO:0071345,GO:0071346,GO:0071396,GO:0071704,GO:0071944,GO:0072512,GO:0097286,GO:0097708,GO:0098542,GO:0098552,GO:0098588,GO:0098771,GO:0098791,GO:0098796,GO:0098797,GO:0098802,GO:0098805,GO:0099503,GO:0120035,GO:1900120,GO:1900121,GO:1900122,GO:1900390,GO:1901564,GO:1901700,GO:1901701,GO:1903706,GO:1904432,GO:1904434,GO:1904435,GO:1904437,GO:1904724,GO:1990712,GO:2000026;em_KEGG_ko=ko:K08055;em_KEGG_Pathway=ko04612,map04612;em_BRITE=ko00000,ko00001,ko04147;em_PFAMs=C1-set
HiC_scaffold_7	gmst	intron	82243153	82243704	38.737491	-	0	ID=g17180.t1.intron1;Parent=g17180.t1
HiC_scaffold_7	gmst	CDS	82243705	82243980	38.737491	-	2	ID=g17180.t1.CDS2;Parent=g17180.t1
HiC_scaffold_7	gmst	exon	82243705	82243980	38.737491	-	2	ID=g17180.t1.exon2;Parent=g17180.t1
HiC_scaffold_7	gmst	intron	82243981	82247100	38.737491	-	0	ID=g17180.t1.intron2;Parent=g17180.t1
HiC_scaffold_7	gmst	CDS	82247101	82247167	38.737491	-	0	ID=g17180.t1.CDS3;Parent=g17180.t1
HiC_scaffold_7	gmst	exon	82247101	82247167	38.737491	-	0	ID=g17180.t1.exon3;Parent=g17180.t1
HiC_scaffold_7	gmst	start_codon	82247165	82247167	38.737491	-	0	ID=g17180.t1.start1;Parent=g17180.t1
HiC_scaffold_7	AUGUSTUS	start_codon	82263148	82263150	.	+	0	ID=g17181.t1.start1;Parent=g17181.t1
HiC_scaffold_7	AUGUSTUS	start_codon	82263148	82263150	.	+	0	ID=g17181.t2.start1;Parent=g17181.t2
HiC_scaffold_7	AUGUSTUS	start_codon	82263148	82263150	.	+	0	ID=g17181.t3.start1;Parent=g17181.t3
HiC_scaffold_7	AUGUSTUS	exon	82263148	82263190	.	+	.	ID=g17181.t1.exon1;Parent=g17181.t1
HiC_scaffold_7	AUGUSTUS	exon	82263148	82263190	.	+	.	ID=g17181.t2.exon1;Parent=g17181.t2
HiC_scaffold_7	AUGUSTUS	exon	82263148	82263190	.	+	.	ID=g17181.t3.exon1;Parent=g17181.t3
HiC_scaffold_7	AUGUSTUS	CDS	82263148	82263190	1.0	+	0	ID=g17181.t1.CDS1;Parent=g17181.t1
HiC_scaffold_7	AUGUSTUS	CDS	82263148	82263190	1.0	+	0	ID=g17181.t2.CDS1;Parent=g17181.t2
HiC_scaffold_7	AUGUSTUS	CDS	82263148	82263190	1.0	+	0	ID=g17181.t3.CDS1;Parent=g17181.t3
HiC_scaffold_7	AUGUSTUS	mRNA	82263148	82271625	1.0	+	.	ID=g17181.t1;Parent=g17181;em_target=9713.XP_006727535.1;em_score=1139.0;em_evalue=0.0;em_tcov=.;em_OGs=KOG4592@1|root,KOG4592@2759|Eukaryota,38G2W@33154|Opisthokonta,3BJPV@33208|Metazoa,3CW80@33213|Bilateria,48BDC@7711|Chordata,49469@7742|Vertebrata,3JCXE@40674|Mammalia,3EMWH@33554|Carnivora;em_COG_cat=S;em_desc=homolog 2;em_max_annot_lvl=33208|Metazoa;em_Preferred_name=PATL2;em_PFAMs=PAT1;em_GOs=GO:0000288,GO:0000290,GO:0000932,GO:0000956,GO:0002151,GO:0003674,GO:0003676,GO:0003723,GO:0003727,GO:0005488,GO:0005575,GO:0005622,GO:0005623,GO:0005634,GO:0005737,GO:0006139,GO:0006401,GO:0006402,GO:0006417,GO:0006725,GO:0006807,GO:0006996,GO:0008150,GO:0008152,GO:0008187,GO:0008266,GO:0009056,GO:0009057,GO:0009889,GO:0009890,GO:0009892,GO:0009987,GO:0010468,GO:0010556,GO:0010558,GO:0010603,GO:0010605,GO:0010607,GO:0010608,GO:0010629,GO:0010639,GO:0016043,GO:0016070,GO:0016071,GO:0017148,GO:0019222,GO:0019439,GO:0022607,GO:0022613,GO:0022618,GO:0030371,GO:0031323,GO:0031324,GO:0031326,GO:0031327,GO:0031333,GO:0032268,GO:0032269,GO:0032991,GO:0033043,GO:0033962,GO:0034046,GO:0034248,GO:0034249,GO:0034622,GO:0034641,GO:0034655,GO:0035770,GO:0036464,GO:0043170,GO:0043226,GO:0043227,GO:0043228,GO:0043229,GO:0043231,GO:0043232,GO:0043254,GO:0043933,GO:0044085,GO:0044087,GO:0044237,GO:0044238,GO:0044248,GO:0044260,GO:0044265,GO:0044270,GO:0044424,GO:0044444,GO:0044464,GO:0045182,GO:0046483,GO:0046700,GO:0048519,GO:0048523,GO:0050789,GO:0050794,GO:0051128,GO:0051129,GO:0051171,GO:0051172,GO:0051246,GO:0051248,GO:0060255,GO:0065003,GO:0065007,GO:0070717,GO:0070925,GO:0071704,GO:0071826,GO:0071840,GO:0080090,GO:0090304,GO:0097159,GO:1901360,GO:1901361,GO:1901363,GO:1901575,GO:1902115,GO:1902116,GO:1990904,GO:2000112,GO:2000113;em_KEGG_ko=ko:K12617;em_KEGG_Pathway=ko03018,map03018;em_KEGG_Module=M00395;em_BRITE=ko00000,ko00001,ko00002,ko03019
HiC_scaffold_7	AUGUSTUS	mRNA	82263148	82271625	1.0	+	.	ID=g17181.t2;Parent=g17181;em_target=9713.XP_006727535.1;em_score=1131.1;em_evalue=0.0;em_tcov=.;em_OGs=KOG4592@1|root,KOG4592@2759|Eukaryota,38G2W@33154|Opisthokonta,3BJPV@33208|Metazoa,3CW80@33213|Bilateria,48BDC@7711|Chordata,49469@7742|Vertebrata,3JCXE@40674|Mammalia,3EMWH@33554|Carnivora;em_COG_cat=S;em_desc=homolog 2;em_max_annot_lvl=33208|Metazoa;em_Preferred_name=PATL2;em_PFAMs=PAT1;em_GOs=GO:0000288,GO:0000290,GO:0000932,GO:0000956,GO:0002151,GO:0003674,GO:0003676,GO:0003723,GO:0003727,GO:0005488,GO:0005575,GO:0005622,GO:0005623,GO:0005634,GO:0005737,GO:0006139,GO:0006401,GO:0006402,GO:0006417,GO:0006725,GO:0006807,GO:0006996,GO:0008150,GO:0008152,GO:0008187,GO:0008266,GO:0009056,GO:0009057,GO:0009889,GO:0009890,GO:0009892,GO:0009987,GO:0010468,GO:0010556,GO:0010558,GO:0010603,GO:0010605,GO:0010607,GO:0010608,GO:0010629,GO:0010639,GO:0016043,GO:0016070,GO:0016071,GO:0017148,GO:0019222,GO:0019439,GO:0022607,GO:0022613,GO:0022618,GO:0030371,GO:0031323,GO:0031324,GO:0031326,GO:0031327,GO:0031333,GO:0032268,GO:0032269,GO:0032991,GO:0033043,GO:0033962,GO:0034046,GO:0034248,GO:0034249,GO:0034622,GO:0034641,GO:0034655,GO:0035770,GO:0036464,GO:0043170,GO:0043226,GO:0043227,GO:0043228,GO:0043229,GO:0043231,GO:0043232,GO:0043254,GO:0043933,GO:0044085,GO:0044087,GO:0044237,GO:0044238,GO:0044248,GO:0044260,GO:0044265,GO:0044270,GO:0044424,GO:0044444,GO:0044464,GO:0045182,GO:0046483,GO:0046700,GO:0048519,GO:0048523,GO:0050789,GO:0050794,GO:0051128,GO:0051129,GO:0051171,GO:0051172,GO:0051246,GO:0051248,GO:0060255,GO:0065003,GO:0065007,GO:0070717,GO:0070925,GO:0071704,GO:0071826,GO:0071840,GO:0080090,GO:0090304,GO:0097159,GO:1901360,GO:1901361,GO:1901363,GO:1901575,GO:1902115,GO:1902116,GO:1990904,GO:2000112,GO:2000113;em_KEGG_ko=ko:K12617;em_KEGG_Pathway=ko03018,map03018;em_KEGG_Module=M00395;em_BRITE=ko00000,ko00001,ko00002,ko03019
HiC_scaffold_7	AUGUSTUS	gene	82263148	82272068	.	+	.	ID=g17181
HiC_scaffold_7	AUGUSTUS	mRNA	82263148	82272068	1.0	+	.	ID=g17181.t3;Parent=g17181;em_target=9713.XP_006727535.1;em_score=1139.0;em_evalue=0.0;em_tcov=.;em_OGs=KOG4592@1|root,KOG4592@2759|Eukaryota,38G2W@33154|Opisthokonta,3BJPV@33208|Metazoa,3CW80@33213|Bilateria,48BDC@7711|Chordata,49469@7742|Vertebrata,3JCXE@40674|Mammalia,3EMWH@33554|Carnivora;em_COG_cat=S;em_desc=homolog 2;em_max_annot_lvl=33208|Metazoa;em_Preferred_name=PATL2;em_PFAMs=PAT1;em_GOs=GO:0000288,GO:0000290,GO:0000932,GO:0000956,GO:0002151,GO:0003674,GO:0003676,GO:0003723,GO:0003727,GO:0005488,GO:0005575,GO:0005622,GO:0005623,GO:0005634,GO:0005737,GO:0006139,GO:0006401,GO:0006402,GO:0006417,GO:0006725,GO:0006807,GO:0006996,GO:0008150,GO:0008152,GO:0008187,GO:0008266,GO:0009056,GO:0009057,GO:0009889,GO:0009890,GO:0009892,GO:0009987,GO:0010468,GO:0010556,GO:0010558,GO:0010603,GO:0010605,GO:0010607,GO:0010608,GO:0010629,GO:0010639,GO:0016043,GO:0016070,GO:0016071,GO:0017148,GO:0019222,GO:0019439,GO:0022607,GO:0022613,GO:0022618,GO:0030371,GO:0031323,GO:0031324,GO:0031326,GO:0031327,GO:0031333,GO:0032268,GO:0032269,GO:0032991,GO:0033043,GO:0033962,GO:0034046,GO:0034248,GO:0034249,GO:0034622,GO:0034641,GO:0034655,GO:0035770,GO:0036464,GO:0043170,GO:0043226,GO:0043227,GO:0043228,GO:0043229,GO:0043231,GO:0043232,GO:0043254,GO:0043933,GO:0044085,GO:0044087,GO:0044237,GO:0044238,GO:0044248,GO:0044260,GO:0044265,GO:0044270,GO:0044424,GO:0044444,GO:0044464,GO:0045182,GO:0046483,GO:0046700,GO:0048519,GO:0048523,GO:0050789,GO:0050794,GO:0051128,GO:0051129,GO:0051171,GO:0051172,GO:0051246,GO:0051248,GO:0060255,GO:0065003,GO:0065007,GO:0070717,GO:0070925,GO:0071704,GO:0071826,GO:0071840,GO:0080090,GO:0090304,GO:0097159,GO:1901360,GO:1901361,GO:1901363,GO:1901575,GO:1902115,GO:1902116,GO:1990904,GO:2000112,GO:2000113;em_KEGG_ko=ko:K12617;em_KEGG_Pathway=ko03018,map03018;em_KEGG_Module=M00395;em_BRITE=ko00000,ko00001,ko00002,ko03019
HiC_scaffold_7	AUGUSTUS	intron	82263191	82263974	1.0	+	.	ID=g17181.t1.intron1;Parent=g17181.t1
HiC_scaffold_7	AUGUSTUS	intron	82263191	82263974	1.0	+	.	ID=g17181.t2.intron1;Parent=g17181.t2
HiC_scaffold_7	AUGUSTUS	intron	82263191	82263974	1.0	+	.	ID=g17181.t3.intron1;Parent=g17181.t3
HiC_scaffold_7	AUGUSTUS	exon	82263975	82264204	.	+	.	ID=g17181.t1.exon2;Parent=g17181.t1
HiC_scaffold_7	AUGUSTUS	exon	82263975	82264204	.	+	.	ID=g17181.t2.exon2;Parent=g17181.t2
HiC_scaffold_7	AUGUSTUS	exon	82263975	82264204	.	+	.	ID=g17181.t3.exon2;Parent=g17181.t3
HiC_scaffold_7	AUGUSTUS	CDS	82263975	82264204	1.0	+	2	ID=g17181.t1.CDS2;Parent=g17181.t1
HiC_scaffold_7	AUGUSTUS	CDS	82263975	82264204	1.0	+	2	ID=g17181.t2.CDS2;Parent=g17181.t2
HiC_scaffold_7	AUGUSTUS	CDS	82263975	82264204	1.0	+	2	ID=g17181.t3.CDS2;Parent=g17181.t3
HiC_scaffold_7	AUGUSTUS	intron	82264205	82265108	1.0	+	.	ID=g17181.t1.intron2;Parent=g17181.t1
HiC_scaffold_7	AUGUSTUS	intron	82264205	82265108	1.0	+	.	ID=g17181.t2.intron2;Parent=g17181.t2
HiC_scaffold_7	AUGUSTUS	intron	82264205	82265108	1.0	+	.	ID=g17181.t3.intron2;Parent=g17181.t3
HiC_scaffold_7	AUGUSTUS	exon	82265109	82265189	.	+	.	ID=g17181.t1.exon3;Parent=g17181.t1
HiC_scaffold_7	AUGUSTUS	exon	82265109	82265189	.	+	.	ID=g17181.t2.exon3;Parent=g17181.t2
HiC_scaffold_7	AUGUSTUS	exon	82265109	82265189	.	+	.	ID=g17181.t3.exon3;Parent=g17181.t3
HiC_scaffold_7	AUGUSTUS	CDS	82265109	82265189	1.0	+	0	ID=g17181.t1.CDS3;Parent=g17181.t1
HiC_scaffold_7	AUGUSTUS	CDS	82265109	82265189	1.0	+	0	ID=g17181.t2.CDS3;Parent=g17181.t2
HiC_scaffold_7	AUGUSTUS	CDS	82265109	82265189	1.0	+	0	ID=g17181.t3.CDS3;Parent=g17181.t3
HiC_scaffold_7	AUGUSTUS	intron	82265190	82265878	1.0	+	.	ID=g17181.t1.intron3;Parent=g17181.t1
HiC_scaffold_7	AUGUSTUS	intron	82265190	82265878	1.0	+	.	ID=g17181.t2.intron3;Parent=g17181.t2
HiC_scaffold_7	AUGUSTUS	intron	82265190	82265878	1.0	+	.	ID=g17181.t3.intron3;Parent=g17181.t3
HiC_scaffold_7	AUGUSTUS	exon	82265879	82266021	.	+	.	ID=g17181.t1.exon4;Parent=g17181.t1
HiC_scaffold_7	AUGUSTUS	exon	82265879	82266021	.	+	.	ID=g17181.t2.exon4;Parent=g17181.t2
HiC_scaffold_7	AUGUSTUS	exon	82265879	82266021	.	+	.	ID=g17181.t3.exon4;Parent=g17181.t3
HiC_scaffold_7	AUGUSTUS	CDS	82265879	82266021	1.0	+	0	ID=g17181.t1.CDS4;Parent=g17181.t1
HiC_scaffold_7	AUGUSTUS	CDS	82265879	82266021	1.0	+	0	ID=g17181.t2.CDS4;Parent=g17181.t2
HiC_scaffold_7	AUGUSTUS	CDS	82265879	82266021	1.0	+	0	ID=g17181.t3.CDS4;Parent=g17181.t3
HiC_scaffold_7	AUGUSTUS	intron	82266022	82266534	1.0	+	.	ID=g17181.t2.intron4;Parent=g17181.t2
HiC_scaffold_7	AUGUSTUS	intron	82266022	82266543	1.0	+	.	ID=g17181.t1.intron4;Parent=g17181.t1
HiC_scaffold_7	AUGUSTUS	intron	82266022	82266543	1.0	+	.	ID=g17181.t3.intron4;Parent=g17181.t3
HiC_scaffold_7	AUGUSTUS	exon	82266535	82266612	.	+	.	ID=g17181.t2.exon5;Parent=g17181.t2
HiC_scaffold_7	AUGUSTUS	CDS	82266535	82266612	1.0	+	1	ID=g17181.t2.CDS5;Parent=g17181.t2
HiC_scaffold_7	AUGUSTUS	exon	82266544	82266612	.	+	.	ID=g17181.t1.exon5;Parent=g17181.t1
HiC_scaffold_7	AUGUSTUS	exon	82266544	82266612	.	+	.	ID=g17181.t3.exon5;Parent=g17181.t3
HiC_scaffold_7	AUGUSTUS	CDS	82266544	82266612	1.0	+	1	ID=g17181.t1.CDS5;Parent=g17181.t1
HiC_scaffold_7	AUGUSTUS	CDS	82266544	82266612	1.0	+	1	ID=g17181.t3.CDS5;Parent=g17181.t3
HiC_scaffold_7	AUGUSTUS	intron	82266613	82266815	1.0	+	.	ID=g17181.t1.intron5;Parent=g17181.t1
HiC_scaffold_7	AUGUSTUS	intron	82266613	82266815	1.0	+	.	ID=g17181.t2.intron5;Parent=g17181.t2
HiC_scaffold_7	AUGUSTUS	intron	82266613	82266815	1.0	+	.	ID=g17181.t3.intron5;Parent=g17181.t3
HiC_scaffold_7	AUGUSTUS	exon	82266816	82266957	.	+	.	ID=g17181.t1.exon6;Parent=g17181.t1
HiC_scaffold_7	AUGUSTUS	exon	82266816	82266957	.	+	.	ID=g17181.t2.exon6;Parent=g17181.t2
HiC_scaffold_7	AUGUSTUS	exon	82266816	82266957	.	+	.	ID=g17181.t3.exon6;Parent=g17181.t3
HiC_scaffold_7	AUGUSTUS	CDS	82266816	82266957	1.0	+	1	ID=g17181.t1.CDS6;Parent=g17181.t1
HiC_scaffold_7	AUGUSTUS	CDS	82266816	82266957	1.0	+	1	ID=g17181.t2.CDS6;Parent=g17181.t2
HiC_scaffold_7	AUGUSTUS	CDS	82266816	82266957	1.0	+	1	ID=g17181.t3.CDS6;Parent=g17181.t3
HiC_scaffold_7	AUGUSTUS	intron	82266958	82268019	1.0	+	.	ID=g17181.t1.intron6;Parent=g17181.t1
HiC_scaffold_7	AUGUSTUS	intron	82266958	82268019	1.0	+	.	ID=g17181.t2.intron6;Parent=g17181.t2
HiC_scaffold_7	AUGUSTUS	intron	82266958	82268019	1.0	+	.	ID=g17181.t3.intron6;Parent=g17181.t3
HiC_scaffold_7	AUGUSTUS	exon	82268020	82268140	.	+	.	ID=g17181.t1.exon7;Parent=g17181.t1
HiC_scaffold_7	AUGUSTUS	exon	82268020	82268140	.	+	.	ID=g17181.t2.exon7;Parent=g17181.t2
HiC_scaffold_7	AUGUSTUS	exon	82268020	82268140	.	+	.	ID=g17181.t3.exon7;Parent=g17181.t3
HiC_scaffold_7	AUGUSTUS	CDS	82268020	82268140	1.0	+	0	ID=g17181.t1.CDS7;Parent=g17181.t1
HiC_scaffold_7	AUGUSTUS	CDS	82268020	82268140	1.0	+	0	ID=g17181.t2.CDS7;Parent=g17181.t2
HiC_scaffold_7	AUGUSTUS	CDS	82268020	82268140	1.0	+	0	ID=g17181.t3.CDS7;Parent=g17181.t3
HiC_scaffold_7	AUGUSTUS	intron	82268141	82268239	1.0	+	.	ID=g17181.t1.intron7;Parent=g17181.t1
HiC_scaffold_7	AUGUSTUS	intron	82268141	82268239	1.0	+	.	ID=g17181.t2.intron7;Parent=g17181.t2
HiC_scaffold_7	AUGUSTUS	intron	82268141	82268239	1.0	+	.	ID=g17181.t3.intron7;Parent=g17181.t3
HiC_scaffold_7	AUGUSTUS	exon	82268240	82268337	.	+	.	ID=g17181.t1.exon8;Parent=g17181.t1
HiC_scaffold_7	AUGUSTUS	exon	82268240	82268337	.	+	.	ID=g17181.t2.exon8;Parent=g17181.t2
HiC_scaffold_7	AUGUSTUS	exon	82268240	82268337	.	+	.	ID=g17181.t3.exon8;Parent=g17181.t3
HiC_scaffold_7	AUGUSTUS	CDS	82268240	82268337	1.0	+	2	ID=g17181.t1.CDS8;Parent=g17181.t1
HiC_scaffold_7	AUGUSTUS	CDS	82268240	82268337	1.0	+	2	ID=g17181.t2.CDS8;Parent=g17181.t2
HiC_scaffold_7	AUGUSTUS	CDS	82268240	82268337	1.0	+	2	ID=g17181.t3.CDS8;Parent=g17181.t3
HiC_scaffold_7	AUGUSTUS	intron	82268338	82268771	1.0	+	.	ID=g17181.t1.intron8;Parent=g17181.t1
HiC_scaffold_7	AUGUSTUS	intron	82268338	82268771	1.0	+	.	ID=g17181.t2.intron8;Parent=g17181.t2
HiC_scaffold_7	AUGUSTUS	intron	82268338	82268771	1.0	+	.	ID=g17181.t3.intron8;Parent=g17181.t3
HiC_scaffold_7	AUGUSTUS	exon	82268772	82268825	.	+	.	ID=g17181.t1.exon9;Parent=g17181.t1
HiC_scaffold_7	AUGUSTUS	exon	82268772	82268825	.	+	.	ID=g17181.t2.exon9;Parent=g17181.t2
HiC_scaffold_7	AUGUSTUS	exon	82268772	82268825	.	+	.	ID=g17181.t3.exon9;Parent=g17181.t3
HiC_scaffold_7	AUGUSTUS	CDS	82268772	82268825	1.0	+	0	ID=g17181.t1.CDS9;Parent=g17181.t1
HiC_scaffold_7	AUGUSTUS	CDS	82268772	82268825	1.0	+	0	ID=g17181.t2.CDS9;Parent=g17181.t2
HiC_scaffold_7	AUGUSTUS	CDS	82268772	82268825	1.0	+	0	ID=g17181.t3.CDS9;Parent=g17181.t3
HiC_scaffold_7	AUGUSTUS	intron	82268826	82268923	1.0	+	.	ID=g17181.t1.intron9;Parent=g17181.t1
HiC_scaffold_7	AUGUSTUS	intron	82268826	82268923	1.0	+	.	ID=g17181.t2.intron9;Parent=g17181.t2
HiC_scaffold_7	AUGUSTUS	intron	82268826	82268923	1.0	+	.	ID=g17181.t3.intron9;Parent=g17181.t3
HiC_scaffold_7	AUGUSTUS	exon	82268924	82269054	.	+	.	ID=g17181.t1.exon10;Parent=g17181.t1
HiC_scaffold_7	AUGUSTUS	exon	82268924	82269054	.	+	.	ID=g17181.t2.exon10;Parent=g17181.t2
HiC_scaffold_7	AUGUSTUS	exon	82268924	82269054	.	+	.	ID=g17181.t3.exon10;Parent=g17181.t3
HiC_scaffold_7	AUGUSTUS	CDS	82268924	82269054	1.0	+	0	ID=g17181.t1.CDS10;Parent=g17181.t1
HiC_scaffold_7	AUGUSTUS	CDS	82268924	82269054	1.0	+	0	ID=g17181.t2.CDS10;Parent=g17181.t2
HiC_scaffold_7	AUGUSTUS	CDS	82268924	82269054	1.0	+	0	ID=g17181.t3.CDS10;Parent=g17181.t3
HiC_scaffold_7	AUGUSTUS	intron	82269055	82269196	1.0	+	.	ID=g17181.t1.intron10;Parent=g17181.t1
HiC_scaffold_7	AUGUSTUS	intron	82269055	82269196	1.0	+	.	ID=g17181.t2.intron10;Parent=g17181.t2
HiC_scaffold_7	AUGUSTUS	intron	82269055	82269196	1.0	+	.	ID=g17181.t3.intron10;Parent=g17181.t3
HiC_scaffold_7	AUGUSTUS	exon	82269197	82269356	.	+	.	ID=g17181.t1.exon11;Parent=g17181.t1
HiC_scaffold_7	AUGUSTUS	exon	82269197	82269356	.	+	.	ID=g17181.t2.exon11;Parent=g17181.t2
HiC_scaffold_7	AUGUSTUS	exon	82269197	82269356	.	+	.	ID=g17181.t3.exon11;Parent=g17181.t3
HiC_scaffold_7	AUGUSTUS	CDS	82269197	82269356	1.0	+	1	ID=g17181.t1.CDS11;Parent=g17181.t1
HiC_scaffold_7	AUGUSTUS	CDS	82269197	82269356	1.0	+	1	ID=g17181.t2.CDS11;Parent=g17181.t2
HiC_scaffold_7	AUGUSTUS	CDS	82269197	82269356	1.0	+	1	ID=g17181.t3.CDS11;Parent=g17181.t3
HiC_scaffold_7	AUGUSTUS	intron	82269357	82269838	1.0	+	.	ID=g17181.t1.intron11;Parent=g17181.t1
HiC_scaffold_7	AUGUSTUS	intron	82269357	82269838	1.0	+	.	ID=g17181.t2.intron11;Parent=g17181.t2
HiC_scaffold_7	AUGUSTUS	intron	82269357	82269838	1.0	+	.	ID=g17181.t3.intron11;Parent=g17181.t3
HiC_scaffold_7	AUGUSTUS	exon	82269839	82269979	.	+	.	ID=g17181.t1.exon12;Parent=g17181.t1
HiC_scaffold_7	AUGUSTUS	exon	82269839	82269979	.	+	.	ID=g17181.t2.exon12;Parent=g17181.t2
HiC_scaffold_7	AUGUSTUS	exon	82269839	82269979	.	+	.	ID=g17181.t3.exon12;Parent=g17181.t3
HiC_scaffold_7	AUGUSTUS	CDS	82269839	82269979	1.0	+	0	ID=g17181.t1.CDS12;Parent=g17181.t1
HiC_scaffold_7	AUGUSTUS	CDS	82269839	82269979	1.0	+	0	ID=g17181.t2.CDS12;Parent=g17181.t2
HiC_scaffold_7	AUGUSTUS	CDS	82269839	82269979	1.0	+	0	ID=g17181.t3.CDS12;Parent=g17181.t3
HiC_scaffold_7	AUGUSTUS	intron	82269980	82270797	1.0	+	.	ID=g17181.t1.intron12;Parent=g17181.t1
HiC_scaffold_7	AUGUSTUS	intron	82269980	82270797	1.0	+	.	ID=g17181.t2.intron12;Parent=g17181.t2
HiC_scaffold_7	AUGUSTUS	intron	82269980	82270797	1.0	+	.	ID=g17181.t3.intron12;Parent=g17181.t3
HiC_scaffold_7	AUGUSTUS	exon	82270798	82270895	.	+	.	ID=g17181.t1.exon13;Parent=g17181.t1
HiC_scaffold_7	AUGUSTUS	exon	82270798	82270895	.	+	.	ID=g17181.t2.exon13;Parent=g17181.t2
HiC_scaffold_7	AUGUSTUS	exon	82270798	82270895	.	+	.	ID=g17181.t3.exon13;Parent=g17181.t3
HiC_scaffold_7	AUGUSTUS	CDS	82270798	82270895	1.0	+	0	ID=g17181.t1.CDS13;Parent=g17181.t1
HiC_scaffold_7	AUGUSTUS	CDS	82270798	82270895	1.0	+	0	ID=g17181.t2.CDS13;Parent=g17181.t2
HiC_scaffold_7	AUGUSTUS	CDS	82270798	82270895	1.0	+	0	ID=g17181.t3.CDS13;Parent=g17181.t3
HiC_scaffold_7	AUGUSTUS	intron	82270896	82271471	1.0	+	.	ID=g17181.t1.intron13;Parent=g17181.t1
HiC_scaffold_7	AUGUSTUS	intron	82270896	82271471	1.0	+	.	ID=g17181.t2.intron13;Parent=g17181.t2
HiC_scaffold_7	AUGUSTUS	intron	82270896	82271471	1.0	+	.	ID=g17181.t3.intron13;Parent=g17181.t3
HiC_scaffold_7	AUGUSTUS	exon	82271472	82271621	.	+	.	ID=g17181.t3.exon14;Parent=g17181.t3
HiC_scaffold_7	AUGUSTUS	CDS	82271472	82271621	1.0	+	1	ID=g17181.t3.CDS14;Parent=g17181.t3
HiC_scaffold_7	AUGUSTUS	exon	82271472	82271625	.	+	.	ID=g17181.t1.exon14;Parent=g17181.t1
HiC_scaffold_7	AUGUSTUS	exon	82271472	82271625	.	+	.	ID=g17181.t2.exon14;Parent=g17181.t2
HiC_scaffold_7	AUGUSTUS	CDS	82271472	82271625	1.0	+	1	ID=g17181.t1.CDS14;Parent=g17181.t1
HiC_scaffold_7	AUGUSTUS	CDS	82271472	82271625	1.0	+	1	ID=g17181.t2.CDS14;Parent=g17181.t2
HiC_scaffold_7	AUGUSTUS	intron	82271622	82272049	1.0	+	.	ID=g17181.t3.intron14;Parent=g17181.t3
HiC_scaffold_7	AUGUSTUS	stop_codon	82271623	82271625	.	+	0	ID=g17181.t1.stop1;Parent=g17181.t1
HiC_scaffold_7	AUGUSTUS	stop_codon	82271623	82271625	.	+	0	ID=g17181.t2.stop1;Parent=g17181.t2
HiC_scaffold_7	AUGUSTUS	exon	82272050	82272068	.	+	.	ID=g17181.t3.exon15;Parent=g17181.t3
HiC_scaffold_7	AUGUSTUS	CDS	82272050	82272068	1.0	+	1	ID=g17181.t3.CDS15;Parent=g17181.t3
HiC_scaffold_7	AUGUSTUS	stop_codon	82272066	82272068	.	+	0	ID=g17181.t3.stop1;Parent=g17181.t3
HiC_scaffold_7	AUGUSTUS	start_codon	82273744	82273746	.	+	0	ID=g17182.t1.start1;Parent=g17182.t1
HiC_scaffold_7	AUGUSTUS	exon	82273744	82273997	.	+	.	ID=g17182.t1.exon1;Parent=g17182.t1
HiC_scaffold_7	AUGUSTUS	CDS	82273744	82273997	1.0	+	0	ID=g17182.t1.CDS1;Parent=g17182.t1
HiC_scaffold_7	AUGUSTUS	gene	82273744	82361129	.	+	.	ID=g17182
HiC_scaffold_7	AUGUSTUS	mRNA	82273744	82361129	1.0	+	.	ID=g17182.t1;Parent=g17182;em_target=9668.ENSMPUP00000010723;em_score=5489.1;em_evalue=0.0;em_tcov=.;em_OGs=KOG1884@1|root,KOG1884@2759|Eukaryota,38EH9@33154|Opisthokonta,3BFVZ@33208|Metazoa,3CZEU@33213|Bilateria,48CJP@7711|Chordata,493U2@7742|Vertebrata,3J9M7@40674|Mammalia,3EH66@33554|Carnivora;em_COG_cat=S;em_desc=Spastic paraplegia 11 (autosomal recessive);em_max_annot_lvl=33208|Metazoa;em_Preferred_name=SPG11;em_KEGG_ko=ko:K19026;em_BRITE=ko00000,ko03400;em_PFAMs=Spatacsin_C;em_GOs=GO:0000902,GO:0000904,GO:0001845,GO:0005575,GO:0005622,GO:0005623,GO:0005634,GO:0005730,GO:0005737,GO:0005829,GO:0005886,GO:0006810,GO:0006897,GO:0006906,GO:0006909,GO:0006928,GO:0006996,GO:0007017,GO:0007018,GO:0007033,GO:0007040,GO:0007154,GO:0007267,GO:0007268,GO:0007275,GO:0007399,GO:0007409,GO:0007610,GO:0007626,GO:0008088,GO:0008150,GO:0009653,GO:0009987,GO:0010646,GO:0010970,GO:0016020,GO:0016043,GO:0016049,GO:0016050,GO:0016192,GO:0022008,GO:0022607,GO:0023051,GO:0023052,GO:0030030,GO:0030154,GO:0030182,GO:0030424,GO:0030425,GO:0030705,GO:0031175,GO:0031410,GO:0031974,GO:0031981,GO:0031982,GO:0032501,GO:0032502,GO:0032989,GO:0032990,GO:0036477,GO:0040007,GO:0042995,GO:0043005,GO:0043226,GO:0043227,GO:0043228,GO:0043229,GO:0043231,GO:0043232,GO:0043233,GO:0043277,GO:0044085,GO:0044422,GO:0044424,GO:0044428,GO:0044444,GO:0044446,GO:0044463,GO:0044464,GO:0045202,GO:0046907,GO:0048167,GO:0048284,GO:0048468,GO:0048489,GO:0048588,GO:0048589,GO:0048666,GO:0048667,GO:0048675,GO:0048699,GO:0048731,GO:0048812,GO:0048856,GO:0048858,GO:0048869,GO:0050789,GO:0050794,GO:0050804,GO:0051179,GO:0051234,GO:0051640,GO:0051641,GO:0051648,GO:0051649,GO:0051650,GO:0051656,GO:0060560,GO:0061024,GO:0061025,GO:0061564,GO:0065007,GO:0065008,GO:0070013,GO:0070925,GO:0071840,GO:0071944,GO:0080171,GO:0090174,GO:0090382,GO:0090385,GO:0090386,GO:0090387,GO:0090389,GO:0090659,GO:0097447,GO:0097458,GO:0097479,GO:0097480,GO:0097708,GO:0098657,GO:0098916,GO:0099003,GO:0099111,GO:0099177,GO:0099536,GO:0099537,GO:0120025,GO:0120036,GO:0120038,GO:0120039,GO:1990138
HiC_scaffold_7	AUGUSTUS	intron	82273998	82276657	1.0	+	.	ID=g17182.t1.intron1;Parent=g17182.t1
HiC_scaffold_7	AUGUSTUS	exon	82276658	82276842	.	+	.	ID=g17182.t1.exon2;Parent=g17182.t1
HiC_scaffold_7	AUGUSTUS	CDS	82276658	82276842	1.0	+	1	ID=g17182.t1.CDS2;Parent=g17182.t1
HiC_scaffold_7	AUGUSTUS	intron	82276843	82277855	1.0	+	.	ID=g17182.t1.intron2;Parent=g17182.t1
HiC_scaffold_7	AUGUSTUS	exon	82277856	82278080	.	+	.	ID=g17182.t1.exon3;Parent=g17182.t1
HiC_scaffold_7	AUGUSTUS	CDS	82277856	82278080	1.0	+	2	ID=g17182.t1.CDS3;Parent=g17182.t1
HiC_scaffold_7	AUGUSTUS	intron	82278081	82279479	1.0	+	.	ID=g17182.t1.intron3;Parent=g17182.t1
HiC_scaffold_7	AUGUSTUS	exon	82279480	82279681	.	+	.	ID=g17182.t1.exon4;Parent=g17182.t1
HiC_scaffold_7	AUGUSTUS	CDS	82279480	82279681	1.0	+	2	ID=g17182.t1.CDS4;Parent=g17182.t1
HiC_scaffold_7	AUGUSTUS	intron	82279682	82283497	1.0	+	.	ID=g17182.t1.intron4;Parent=g17182.t1
HiC_scaffold_7	AUGUSTUS	exon	82283498	82283635	.	+	.	ID=g17182.t1.exon5;Parent=g17182.t1
HiC_scaffold_7	AUGUSTUS	CDS	82283498	82283635	1.0	+	1	ID=g17182.t1.CDS5;Parent=g17182.t1
HiC_scaffold_7	AUGUSTUS	intron	82283636	82283808	1.0	+	.	ID=g17182.t1.intron5;Parent=g17182.t1
HiC_scaffold_7	AUGUSTUS	exon	82283809	82284257	.	+	.	ID=g17182.t1.exon6;Parent=g17182.t1
HiC_scaffold_7	AUGUSTUS	CDS	82283809	82284257	1.0	+	1	ID=g17182.t1.CDS6;Parent=g17182.t1
HiC_scaffold_7	AUGUSTUS	intron	82284258	82285365	1.0	+	.	ID=g17182.t1.intron6;Parent=g17182.t1
HiC_scaffold_7	AUGUSTUS	exon	82285366	82285511	.	+	.	ID=g17182.t1.exon7;Parent=g17182.t1
HiC_scaffold_7	AUGUSTUS	CDS	82285366	82285511	1.0	+	2	ID=g17182.t1.CDS7;Parent=g17182.t1
HiC_scaffold_7	AUGUSTUS	intron	82285512	82294155	1.0	+	.	ID=g17182.t1.intron7;Parent=g17182.t1
HiC_scaffold_7	AUGUSTUS	exon	82294156	82294288	.	+	.	ID=g17182.t1.exon8;Parent=g17182.t1
HiC_scaffold_7	AUGUSTUS	CDS	82294156	82294288	1.0	+	0	ID=g17182.t1.CDS8;Parent=g17182.t1
HiC_scaffold_7	AUGUSTUS	intron	82294289	82299760	1.0	+	.	ID=g17182.t1.intron8;Parent=g17182.t1
HiC_scaffold_7	AUGUSTUS	exon	82299761	82299916	.	+	.	ID=g17182.t1.exon9;Parent=g17182.t1
HiC_scaffold_7	AUGUSTUS	CDS	82299761	82299916	1.0	+	2	ID=g17182.t1.CDS9;Parent=g17182.t1
HiC_scaffold_7	AUGUSTUS	intron	82299917	82300336	1.0	+	.	ID=g17182.t1.intron9;Parent=g17182.t1
HiC_scaffold_7	AUGUSTUS	exon	82300337	82300512	.	+	.	ID=g17182.t1.exon10;Parent=g17182.t1
HiC_scaffold_7	AUGUSTUS	CDS	82300337	82300512	1.0	+	2	ID=g17182.t1.CDS10;Parent=g17182.t1
HiC_scaffold_7	AUGUSTUS	intron	82300513	82302498	1.0	+	.	ID=g17182.t1.intron10;Parent=g17182.t1
HiC_scaffold_7	AUGUSTUS	exon	82302499	82302675	.	+	.	ID=g17182.t1.exon11;Parent=g17182.t1
HiC_scaffold_7	AUGUSTUS	CDS	82302499	82302675	1.0	+	0	ID=g17182.t1.CDS11;Parent=g17182.t1
HiC_scaffold_7	AUGUSTUS	intron	82302676	82303510	1.0	+	.	ID=g17182.t1.intron11;Parent=g17182.t1
HiC_scaffold_7	AUGUSTUS	exon	82303511	82303582	.	+	.	ID=g17182.t1.exon12;Parent=g17182.t1
HiC_scaffold_7	AUGUSTUS	CDS	82303511	82303582	1.0	+	0	ID=g17182.t1.CDS12;Parent=g17182.t1
HiC_scaffold_7	AUGUSTUS	intron	82303583	82303868	1.0	+	.	ID=g17182.t1.intron12;Parent=g17182.t1
HiC_scaffold_7	AUGUSTUS	exon	82303869	82303996	.	+	.	ID=g17182.t1.exon13;Parent=g17182.t1
HiC_scaffold_7	AUGUSTUS	CDS	82303869	82303996	1.0	+	0	ID=g17182.t1.CDS13;Parent=g17182.t1
HiC_scaffold_7	AUGUSTUS	intron	82303997	82304318	1.0	+	.	ID=g17182.t1.intron13;Parent=g17182.t1
HiC_scaffold_7	AUGUSTUS	exon	82304319	82304494	.	+	.	ID=g17182.t1.exon14;Parent=g17182.t1
HiC_scaffold_7	AUGUSTUS	CDS	82304319	82304494	1.0	+	1	ID=g17182.t1.CDS14;Parent=g17182.t1
HiC_scaffold_7	AUGUSTUS	intron	82304495	82305198	1.0	+	.	ID=g17182.t1.intron14;Parent=g17182.t1
HiC_scaffold_7	AUGUSTUS	exon	82305199	82305412	.	+	.	ID=g17182.t1.exon15;Parent=g17182.t1
HiC_scaffold_7	AUGUSTUS	CDS	82305199	82305412	1.0	+	2	ID=g17182.t1.CDS15;Parent=g17182.t1
HiC_scaffold_7	AUGUSTUS	intron	82305413	82308831	1.0	+	.	ID=g17182.t1.intron15;Parent=g17182.t1
HiC_scaffold_7	AUGUSTUS	exon	82308832	82309035	.	+	.	ID=g17182.t1.exon16;Parent=g17182.t1
HiC_scaffold_7	AUGUSTUS	CDS	82308832	82309035	1.0	+	1	ID=g17182.t1.CDS16;Parent=g17182.t1
HiC_scaffold_7	AUGUSTUS	intron	82309036	82310534	1.0	+	.	ID=g17182.t1.intron16;Parent=g17182.t1
HiC_scaffold_7	AUGUSTUS	exon	82310535	82310641	.	+	.	ID=g17182.t1.exon17;Parent=g17182.t1
HiC_scaffold_7	AUGUSTUS	CDS	82310535	82310641	1.0	+	1	ID=g17182.t1.CDS17;Parent=g17182.t1
HiC_scaffold_7	AUGUSTUS	intron	82310642	82313050	1.0	+	.	ID=g17182.t1.intron17;Parent=g17182.t1
HiC_scaffold_7	AUGUSTUS	exon	82313051	82313196	.	+	.	ID=g17182.t1.exon18;Parent=g17182.t1
HiC_scaffold_7	AUGUSTUS	CDS	82313051	82313196	1.0	+	2	ID=g17182.t1.CDS18;Parent=g17182.t1
HiC_scaffold_7	AUGUSTUS	intron	82313197	82314187	1.0	+	.	ID=g17182.t1.intron18;Parent=g17182.t1
HiC_scaffold_7	AUGUSTUS	exon	82314188	82314349	.	+	.	ID=g17182.t1.exon19;Parent=g17182.t1
HiC_scaffold_7	AUGUSTUS	CDS	82314188	82314349	1.0	+	0	ID=g17182.t1.CDS19;Parent=g17182.t1
HiC_scaffold_7	AUGUSTUS	intron	82314350	82316398	1.0	+	.	ID=g17182.t1.intron19;Parent=g17182.t1
HiC_scaffold_7	AUGUSTUS	exon	82316399	82316465	.	+	.	ID=g17182.t1.exon20;Parent=g17182.t1
HiC_scaffold_7	AUGUSTUS	CDS	82316399	82316465	1.0	+	0	ID=g17182.t1.CDS20;Parent=g17182.t1
HiC_scaffold_7	AUGUSTUS	intron	82316466	82319401	1.0	+	.	ID=g17182.t1.intron20;Parent=g17182.t1
HiC_scaffold_7	AUGUSTUS	exon	82319402	82319567	.	+	.	ID=g17182.t1.exon21;Parent=g17182.t1
HiC_scaffold_7	AUGUSTUS	CDS	82319402	82319567	1.0	+	2	ID=g17182.t1.CDS21;Parent=g17182.t1
HiC_scaffold_7	AUGUSTUS	intron	82319568	82321047	1.0	+	.	ID=g17182.t1.intron21;Parent=g17182.t1
HiC_scaffold_7	AUGUSTUS	exon	82321048	82321253	.	+	.	ID=g17182.t1.exon22;Parent=g17182.t1
HiC_scaffold_7	AUGUSTUS	CDS	82321048	82321253	1.0	+	1	ID=g17182.t1.CDS22;Parent=g17182.t1
HiC_scaffold_7	AUGUSTUS	intron	82321254	82321511	1.0	+	.	ID=g17182.t1.intron22;Parent=g17182.t1
HiC_scaffold_7	AUGUSTUS	exon	82321512	82321620	.	+	.	ID=g17182.t1.exon23;Parent=g17182.t1
HiC_scaffold_7	AUGUSTUS	CDS	82321512	82321620	1.0	+	2	ID=g17182.t1.CDS23;Parent=g17182.t1
HiC_scaffold_7	AUGUSTUS	intron	82321621	82322788	1.0	+	.	ID=g17182.t1.intron23;Parent=g17182.t1
HiC_scaffold_7	AUGUSTUS	exon	82322789	82322948	.	+	.	ID=g17182.t1.exon24;Parent=g17182.t1
HiC_scaffold_7	AUGUSTUS	CDS	82322789	82322948	1.0	+	1	ID=g17182.t1.CDS24;Parent=g17182.t1
HiC_scaffold_7	AUGUSTUS	intron	82322949	82323323	1.0	+	.	ID=g17182.t1.intron24;Parent=g17182.t1
HiC_scaffold_7	AUGUSTUS	exon	82323324	82323596	.	+	.	ID=g17182.t1.exon25;Parent=g17182.t1
HiC_scaffold_7	AUGUSTUS	CDS	82323324	82323596	1.0	+	0	ID=g17182.t1.CDS25;Parent=g17182.t1
HiC_scaffold_7	AUGUSTUS	intron	82323597	82324217	1.0	+	.	ID=g17182.t1.intron25;Parent=g17182.t1
HiC_scaffold_7	AUGUSTUS	exon	82324218	82324418	.	+	.	ID=g17182.t1.exon26;Parent=g17182.t1
HiC_scaffold_7	AUGUSTUS	CDS	82324218	82324418	1.0	+	0	ID=g17182.t1.CDS26;Parent=g17182.t1
HiC_scaffold_7	AUGUSTUS	intron	82324419	82325523	1.0	+	.	ID=g17182.t1.intron26;Parent=g17182.t1
HiC_scaffold_7	AUGUSTUS	exon	82325524	82325631	.	+	.	ID=g17182.t1.exon27;Parent=g17182.t1
HiC_scaffold_7	AUGUSTUS	CDS	82325524	82325631	1.0	+	0	ID=g17182.t1.CDS27;Parent=g17182.t1
HiC_scaffold_7	AUGUSTUS	intron	82325632	82335931	1.0	+	.	ID=g17182.t1.intron27;Parent=g17182.t1
HiC_scaffold_7	AUGUSTUS	exon	82335932	82336094	.	+	.	ID=g17182.t1.exon28;Parent=g17182.t1
HiC_scaffold_7	AUGUSTUS	CDS	82335932	82336094	1.0	+	0	ID=g17182.t1.CDS28;Parent=g17182.t1
HiC_scaffold_7	AUGUSTUS	intron	82336095	82338281	1.0	+	.	ID=g17182.t1.intron28;Parent=g17182.t1
HiC_scaffold_7	AUGUSTUS	exon	82338282	82338496	.	+	.	ID=g17182.t1.exon29;Parent=g17182.t1
HiC_scaffold_7	AUGUSTUS	CDS	82338282	82338496	1.0	+	2	ID=g17182.t1.CDS29;Parent=g17182.t1
HiC_scaffold_7	AUGUSTUS	intron	82338497	82338943	1.0	+	.	ID=g17182.t1.intron29;Parent=g17182.t1
HiC_scaffold_7	AUGUSTUS	exon	82338944	82339694	.	+	.	ID=g17182.t1.exon30;Parent=g17182.t1
HiC_scaffold_7	AUGUSTUS	CDS	82338944	82339694	1.0	+	0	ID=g17182.t1.CDS30;Parent=g17182.t1
HiC_scaffold_7	AUGUSTUS	intron	82339695	82353237	1.0	+	.	ID=g17182.t1.intron30;Parent=g17182.t1
HiC_scaffold_7	AUGUSTUS	exon	82353238	82353377	.	+	.	ID=g17182.t1.exon31;Parent=g17182.t1
HiC_scaffold_7	AUGUSTUS	CDS	82353238	82353377	1.0	+	2	ID=g17182.t1.CDS31;Parent=g17182.t1
HiC_scaffold_7	AUGUSTUS	intron	82353378	82354267	1.0	+	.	ID=g17182.t1.intron31;Parent=g17182.t1
HiC_scaffold_7	AUGUSTUS	exon	82354268	82354466	.	+	.	ID=g17182.t1.exon32;Parent=g17182.t1
HiC_scaffold_7	AUGUSTUS	CDS	82354268	82354466	1.0	+	0	ID=g17182.t1.CDS32;Parent=g17182.t1
HiC_scaffold_7	AUGUSTUS	intron	82354467	82354883	1.0	+	.	ID=g17182.t1.intron32;Parent=g17182.t1
HiC_scaffold_7	AUGUSTUS	exon	82354884	82355021	.	+	.	ID=g17182.t1.exon33;Parent=g17182.t1
HiC_scaffold_7	AUGUSTUS	CDS	82354884	82355021	1.0	+	2	ID=g17182.t1.CDS33;Parent=g17182.t1
HiC_scaffold_7	AUGUSTUS	intron	82355022	82356146	1.0	+	.	ID=g17182.t1.intron33;Parent=g17182.t1
HiC_scaffold_7	AUGUSTUS	exon	82356147	82356280	.	+	.	ID=g17182.t1.exon34;Parent=g17182.t1
HiC_scaffold_7	AUGUSTUS	CDS	82356147	82356280	1.0	+	2	ID=g17182.t1.CDS34;Parent=g17182.t1
HiC_scaffold_7	AUGUSTUS	intron	82356281	82356901	1.0	+	.	ID=g17182.t1.intron34;Parent=g17182.t1
HiC_scaffold_7	AUGUSTUS	exon	82356902	82357009	.	+	.	ID=g17182.t1.exon35;Parent=g17182.t1
HiC_scaffold_7	AUGUSTUS	CDS	82356902	82357009	1.0	+	0	ID=g17182.t1.CDS35;Parent=g17182.t1
HiC_scaffold_7	AUGUSTUS	intron	82357010	82358635	1.0	+	.	ID=g17182.t1.intron35;Parent=g17182.t1
HiC_scaffold_7	AUGUSTUS	exon	82358636	82358804	.	+	.	ID=g17182.t1.exon36;Parent=g17182.t1
HiC_scaffold_7	AUGUSTUS	CDS	82358636	82358804	1.0	+	0	ID=g17182.t1.CDS36;Parent=g17182.t1
HiC_scaffold_7	AUGUSTUS	intron	82358805	82359235	1.0	+	.	ID=g17182.t1.intron36;Parent=g17182.t1
HiC_scaffold_7	AUGUSTUS	exon	82359236	82359324	.	+	.	ID=g17182.t1.exon37;Parent=g17182.t1
HiC_scaffold_7	AUGUSTUS	CDS	82359236	82359324	1.0	+	2	ID=g17182.t1.CDS37;Parent=g17182.t1
HiC_scaffold_7	AUGUSTUS	intron	82359325	82359493	1.0	+	.	ID=g17182.t1.intron37;Parent=g17182.t1
HiC_scaffold_7	AUGUSTUS	exon	82359494	82359649	.	+	.	ID=g17182.t1.exon38;Parent=g17182.t1
HiC_scaffold_7	AUGUSTUS	CDS	82359494	82359649	1.0	+	0	ID=g17182.t1.CDS38;Parent=g17182.t1
HiC_scaffold_7	AUGUSTUS	intron	82359650	82360342	1.0	+	.	ID=g17182.t1.intron38;Parent=g17182.t1
HiC_scaffold_7	AUGUSTUS	exon	82360343	82360494	.	+	.	ID=g17182.t1.exon39;Parent=g17182.t1
HiC_scaffold_7	AUGUSTUS	CDS	82360343	82360494	1.0	+	0	ID=g17182.t1.CDS39;Parent=g17182.t1
HiC_scaffold_7	AUGUSTUS	intron	82360495	82360948	1.0	+	.	ID=g17182.t1.intron39;Parent=g17182.t1
HiC_scaffold_7	AUGUSTUS	exon	82360949	82361129	.	+	.	ID=g17182.t1.exon40;Parent=g17182.t1
HiC_scaffold_7	AUGUSTUS	CDS	82360949	82361129	1.0	+	1	ID=g17182.t1.CDS40;Parent=g17182.t1
HiC_scaffold_7	AUGUSTUS	stop_codon	82361127	82361129	.	+	0	ID=g17182.t1.stop1;Parent=g17182.t1
HiC_scaffold_7	AUGUSTUS	stop_codon	82363128	82363130	.	-	0	ID=g17183.t1.stop1;Parent=g17183.t1
HiC_scaffold_7	AUGUSTUS	exon	82363128	82363259	.	-	.	ID=g17183.t1.exon1;Parent=g17183.t1
HiC_scaffold_7	AUGUSTUS	CDS	82363128	82363259	1.0	-	0	ID=g17183.t1.CDS1;Parent=g17183.t1
HiC_scaffold_7	AUGUSTUS	gene	82363128	82384317	.	-	.	ID=g17183
HiC_scaffold_7	AUGUSTUS	mRNA	82363128	82384317	1.0	-	.	ID=g17183.t1;Parent=g17183;em_target=9646.ENSAMEP00000015923;em_score=545.8;em_evalue=6.4e-167;em_tcov=.;em_OGs=KOG4813@1|root,KOG4813@2759|Eukaryota,39S4V@33154|Opisthokonta,3BAMX@33208|Metazoa,3CS50@33213|Bilateria,481PB@7711|Chordata,4961J@7742|Vertebrata,3JE5B@40674|Mammalia,3ESZ5@33554|Carnivora;em_COG_cat=J;em_desc=Component of the eukaryotic translation initiation factor 3 (eIF-3) complex, which is required for several steps in the initiation of protein synthesis. The eIF-3 complex associates with the 40S ribosome and facilitates the recruitment of eIF-1, eIF-1A, eIF-2 GTP methionyl-tRNAi and eIF-5 to form the 43S pre- initiation complex (43S PIC). The eIF-3 complex stimulates mRNA recruitment to the 43S PIC and scanning of the mRNA for AUG recognition. The eIF-3 complex is also required for disassembly and recycling of post-termination ribosomal complexes and subsequently prevents premature joining of the 40S and 60S ribosomal subunits prior to initiation. The eIF-3 complex specifically targets and initiates translation of a subset of mRNAs involved in cell proliferation, including cell cycling, differentiation and apoptosis, and uses different modes of RNA stem-loop binding to exert either translational activation or repression. This subunit binds directly within the mRNA entry channel of the 40S ribosome to the aminoacyl (A) site. It may regulate the interaction between the 43S PIC and mRNA;em_max_annot_lvl=33208|Metazoa;em_Preferred_name=EIF3J;em_KEGG_ko=ko:K03245;em_KEGG_Pathway=ko03013,map03013;em_BRITE=ko00000,ko00001,ko03009,ko03012;em_PFAMs=eIF3_subunit;em_GOs=GO:0003674,GO:0003676,GO:0003723,GO:0003743,GO:0005488,GO:0005515,GO:0005575,GO:0005622,GO:0005623,GO:0005737,GO:0005829,GO:0005852,GO:0006412,GO:0006413,GO:0006417,GO:0006446,GO:0006518,GO:0006807,GO:0008135,GO:0008150,GO:0008152,GO:0009058,GO:0009059,GO:0009889,GO:0009987,GO:0010467,GO:0010468,GO:0010556,GO:0010608,GO:0019222,GO:0019538,GO:0031323,GO:0031326,GO:0032268,GO:0032991,GO:0034248,GO:0034641,GO:0034645,GO:0043043,GO:0043170,GO:0043603,GO:0043604,GO:0044237,GO:0044238,GO:0044249,GO:0044260,GO:0044267,GO:0044271,GO:0044424,GO:0044444,GO:0044464,GO:0050789,GO:0050794,GO:0051171,GO:0051246,GO:0060255,GO:0065007,GO:0071704,GO:0080090,GO:0097159,GO:1901363,GO:1901564,GO:1901566,GO:1901576,GO:2000112
HiC_scaffold_7	AUGUSTUS	intron	82363260	82363587	1.0	-	.	ID=g17183.t1.intron1;Parent=g17183.t1
HiC_scaffold_7	AUGUSTUS	exon	82363588	82363661	.	-	.	ID=g17183.t1.exon2;Parent=g17183.t1
HiC_scaffold_7	AUGUSTUS	CDS	82363588	82363661	1.0	-	2	ID=g17183.t1.CDS2;Parent=g17183.t1
HiC_scaffold_7	AUGUSTUS	intron	82363662	82364931	1.0	-	.	ID=g17183.t1.intron2;Parent=g17183.t1
HiC_scaffold_7	AUGUSTUS	exon	82364932	82365093	.	-	.	ID=g17183.t1.exon3;Parent=g17183.t1
HiC_scaffold_7	AUGUSTUS	CDS	82364932	82365093	1.0	-	2	ID=g17183.t1.CDS3;Parent=g17183.t1
HiC_scaffold_7	AUGUSTUS	intron	82365094	82366972	1.0	-	.	ID=g17183.t1.intron3;Parent=g17183.t1
HiC_scaffold_7	AUGUSTUS	exon	82366973	82367087	.	-	.	ID=g17183.t1.exon4;Parent=g17183.t1
HiC_scaffold_7	AUGUSTUS	CDS	82366973	82367087	1.0	-	0	ID=g17183.t1.CDS4;Parent=g17183.t1
HiC_scaffold_7	AUGUSTUS	intron	82367088	82373234	1.0	-	.	ID=g17183.t1.intron4;Parent=g17183.t1
HiC_scaffold_7	AUGUSTUS	exon	82373235	82373326	.	-	.	ID=g17183.t1.exon5;Parent=g17183.t1
HiC_scaffold_7	AUGUSTUS	CDS	82373235	82373326	1.0	-	2	ID=g17183.t1.CDS5;Parent=g17183.t1
HiC_scaffold_7	AUGUSTUS	intron	82373327	82373810	1.0	-	.	ID=g17183.t1.intron5;Parent=g17183.t1
HiC_scaffold_7	AUGUSTUS	exon	82373811	82373865	.	-	.	ID=g17183.t1.exon6;Parent=g17183.t1
HiC_scaffold_7	AUGUSTUS	CDS	82373811	82373865	1.0	-	0	ID=g17183.t1.CDS6;Parent=g17183.t1
HiC_scaffold_7	AUGUSTUS	intron	82373866	82384084	1.0	-	.	ID=g17183.t1.intron6;Parent=g17183.t1
HiC_scaffold_7	AUGUSTUS	exon	82384085	82384188	.	-	.	ID=g17183.t1.exon7;Parent=g17183.t1
HiC_scaffold_7	AUGUSTUS	CDS	82384085	82384188	1.0	-	2	ID=g17183.t1.CDS7;Parent=g17183.t1
HiC_scaffold_7	AUGUSTUS	intron	82384189	82384274	1.0	-	.	ID=g17183.t1.intron7;Parent=g17183.t1
HiC_scaffold_7	AUGUSTUS	exon	82384275	82384317	.	-	.	ID=g17183.t1.exon8;Parent=g17183.t1
HiC_scaffold_7	AUGUSTUS	CDS	82384275	82384317	1.0	-	0	ID=g17183.t1.CDS8;Parent=g17183.t1
HiC_scaffold_7	AUGUSTUS	start_codon	82384315	82384317	.	-	0	ID=g17183.t1.start1;Parent=g17183.t1
HiC_scaffold_7	AUGUSTUS	stop_codon	82397608	82397610	.	-	0	ID=g17184.t1.stop1;Parent=g17184.t1
HiC_scaffold_7	AUGUSTUS	exon	82397608	82397673	.	-	.	ID=g17184.t1.exon1;Parent=g17184.t1
HiC_scaffold_7	AUGUSTUS	CDS	82397608	82397673	1.0	-	0	ID=g17184.t1.CDS1;Parent=g17184.t1
HiC_scaffold_7	AUGUSTUS	gene	82397608	82444582	.	-	.	ID=g17184
HiC_scaffold_7	AUGUSTUS	mRNA	82397608	82444582	1.0	-	.	ID=g17184.t1;Parent=g17184;em_target=9668.ENSMPUP00000010625;em_score=1044.4;em_evalue=0.0;em_tcov=.;em_OGs=COG5190@1|root,KOG1605@2759|Eukaryota,38GR6@33154|Opisthokonta,3BEV6@33208|Metazoa,3CWIH@33213|Bilateria,48739@7711|Chordata,491YG@7742|Vertebrata,3J3IU@40674|Mammalia,3EIKH@33554|Carnivora;em_COG_cat=K;em_desc=CTD (carboxy-terminal domain, RNA polymerase II, polypeptide A) small phosphatase like 2;em_max_annot_lvl=33208|Metazoa;em_Preferred_name=CTDSPL2;em_KEGG_ko=ko:K17616;em_BRITE=ko00000,ko01000,ko01009;em_PFAMs=NIF;em_GOs=GO:0003674,GO:0003824,GO:0004721,GO:0005575,GO:0005622,GO:0005623,GO:0005634,GO:0005654,GO:0006355,GO:0006357,GO:0006464,GO:0006470,GO:0006793,GO:0006796,GO:0006807,GO:0008150,GO:0008152,GO:0009889,GO:0009966,GO:0009968,GO:0009987,GO:0010468,GO:0010556,GO:0010646,GO:0010648,GO:0016311,GO:0016787,GO:0016788,GO:0016791,GO:0019219,GO:0019222,GO:0019538,GO:0023051,GO:0023057,GO:0030510,GO:0030514,GO:0031323,GO:0031326,GO:0031974,GO:0031981,GO:0032386,GO:0032388,GO:0032879,GO:0032880,GO:0033157,GO:0036211,GO:0042578,GO:0043170,GO:0043226,GO:0043227,GO:0043229,GO:0043231,GO:0043233,GO:0043412,GO:0044237,GO:0044238,GO:0044260,GO:0044267,GO:0044422,GO:0044424,GO:0044428,GO:0044446,GO:0044464,GO:0046822,GO:0046824,GO:0046825,GO:0046827,GO:0048518,GO:0048519,GO:0048523,GO:0048583,GO:0048585,GO:0050789,GO:0050794,GO:0051049,GO:0051050,GO:0051171,GO:0051222,GO:0051223,GO:0051252,GO:0060255,GO:0060341,GO:0065007,GO:0070013,GO:0070201,GO:0071704,GO:0080090,GO:0090087,GO:0090092,GO:0090101,GO:0090287,GO:0090288,GO:0090316,GO:0140096,GO:1901564,GO:1903506,GO:1903827,GO:1903829,GO:1904951,GO:2000112,GO:2001141
HiC_scaffold_7	AUGUSTUS	intron	82397674	82398300	1.0	-	.	ID=g17184.t1.intron1;Parent=g17184.t1
HiC_scaffold_7	AUGUSTUS	exon	82398301	82398396	.	-	.	ID=g17184.t1.exon2;Parent=g17184.t1
HiC_scaffold_7	AUGUSTUS	CDS	82398301	82398396	1.0	-	0	ID=g17184.t1.CDS2;Parent=g17184.t1
HiC_scaffold_7	AUGUSTUS	intron	82398397	82400333	1.0	-	.	ID=g17184.t1.intron2;Parent=g17184.t1
HiC_scaffold_7	AUGUSTUS	exon	82400334	82400460	.	-	.	ID=g17184.t1.exon3;Parent=g17184.t1
HiC_scaffold_7	AUGUSTUS	CDS	82400334	82400460	1.0	-	1	ID=g17184.t1.CDS3;Parent=g17184.t1
HiC_scaffold_7	AUGUSTUS	intron	82400461	82403457	1.0	-	.	ID=g17184.t1.intron3;Parent=g17184.t1
HiC_scaffold_7	AUGUSTUS	exon	82403458	82403537	.	-	.	ID=g17184.t1.exon4;Parent=g17184.t1
HiC_scaffold_7	AUGUSTUS	CDS	82403458	82403537	1.0	-	0	ID=g17184.t1.CDS4;Parent=g17184.t1
HiC_scaffold_7	AUGUSTUS	intron	82403538	82403641	1.0	-	.	ID=g17184.t1.intron4;Parent=g17184.t1
HiC_scaffold_7	AUGUSTUS	exon	82403642	82403704	.	-	.	ID=g17184.t1.exon5;Parent=g17184.t1
HiC_scaffold_7	AUGUSTUS	CDS	82403642	82403704	1.0	-	0	ID=g17184.t1.CDS5;Parent=g17184.t1
HiC_scaffold_7	AUGUSTUS	intron	82403705	82413790	1.0	-	.	ID=g17184.t1.intron5;Parent=g17184.t1
HiC_scaffold_7	AUGUSTUS	exon	82413791	82413877	.	-	.	ID=g17184.t1.exon6;Parent=g17184.t1
HiC_scaffold_7	AUGUSTUS	CDS	82413791	82413877	1.0	-	0	ID=g17184.t1.CDS6;Parent=g17184.t1
HiC_scaffold_7	AUGUSTUS	intron	82413878	82416043	1.0	-	.	ID=g17184.t1.intron6;Parent=g17184.t1
HiC_scaffold_7	AUGUSTUS	exon	82416044	82416155	.	-	.	ID=g17184.t1.exon7;Parent=g17184.t1
HiC_scaffold_7	AUGUSTUS	CDS	82416044	82416155	1.0	-	1	ID=g17184.t1.CDS7;Parent=g17184.t1
HiC_scaffold_7	AUGUSTUS	intron	82416156	82416444	1.0	-	.	ID=g17184.t1.intron7;Parent=g17184.t1
HiC_scaffold_7	AUGUSTUS	exon	82416445	82416523	.	-	.	ID=g17184.t1.exon8;Parent=g17184.t1
HiC_scaffold_7	AUGUSTUS	CDS	82416445	82416523	1.0	-	2	ID=g17184.t1.CDS8;Parent=g17184.t1
HiC_scaffold_7	AUGUSTUS	intron	82416524	82420464	1.0	-	.	ID=g17184.t1.intron8;Parent=g17184.t1
HiC_scaffold_7	AUGUSTUS	exon	82420465	82420680	.	-	.	ID=g17184.t1.exon9;Parent=g17184.t1
HiC_scaffold_7	AUGUSTUS	CDS	82420465	82420680	1.0	-	2	ID=g17184.t1.CDS9;Parent=g17184.t1
HiC_scaffold_7	AUGUSTUS	intron	82420681	82425670	1.0	-	.	ID=g17184.t1.intron9;Parent=g17184.t1
HiC_scaffold_7	AUGUSTUS	exon	82425671	82425820	.	-	.	ID=g17184.t1.exon10;Parent=g17184.t1
HiC_scaffold_7	AUGUSTUS	CDS	82425671	82425820	1.0	-	2	ID=g17184.t1.CDS10;Parent=g17184.t1
HiC_scaffold_7	AUGUSTUS	intron	82425821	82427300	1.0	-	.	ID=g17184.t1.intron10;Parent=g17184.t1
HiC_scaffold_7	AUGUSTUS	exon	82427301	82427439	.	-	.	ID=g17184.t1.exon11;Parent=g17184.t1
HiC_scaffold_7	AUGUSTUS	CDS	82427301	82427439	1.0	-	0	ID=g17184.t1.CDS11;Parent=g17184.t1
HiC_scaffold_7	AUGUSTUS	intron	82427440	82444396	1.0	-	.	ID=g17184.t1.intron11;Parent=g17184.t1
HiC_scaffold_7	AUGUSTUS	exon	82444397	82444582	.	-	.	ID=g17184.t1.exon12;Parent=g17184.t1
HiC_scaffold_7	AUGUSTUS	CDS	82444397	82444582	1.0	-	0	ID=g17184.t1.CDS12;Parent=g17184.t1
HiC_scaffold_7	AUGUSTUS	start_codon	82444580	82444582	.	-	0	ID=g17184.t1.start1;Parent=g17184.t1
HiC_scaffold_7	AUGUSTUS	stop_codon	82482211	82482213	.	-	0	ID=g17185.t1.stop1;Parent=g17185.t1
HiC_scaffold_7	AUGUSTUS	stop_codon	82482211	82482213	.	-	0	ID=g17185.t2.stop1;Parent=g17185.t2
HiC_scaffold_7	AUGUSTUS	exon	82482211	82482281	.	-	.	ID=g17185.t1.exon1;Parent=g17185.t1
HiC_scaffold_7	AUGUSTUS	exon	82482211	82482281	.	-	.	ID=g17185.t2.exon1;Parent=g17185.t2
HiC_scaffold_7	AUGUSTUS	CDS	82482211	82482281	1.0	-	2	ID=g17185.t1.CDS1;Parent=g17185.t1
HiC_scaffold_7	AUGUSTUS	CDS	82482211	82482281	1.0	-	2	ID=g17185.t2.CDS1;Parent=g17185.t2
HiC_scaffold_7	AUGUSTUS	gene	82482211	82585463	.	-	.	ID=g17185
HiC_scaffold_7	AUGUSTUS	mRNA	82482211	82585463	0.79	-	.	ID=g17185.t2;Parent=g17185;em_target=9668.ENSMPUP00000010605;em_score=810.3;em_evalue=7.6e-247;em_tcov=.;em_OGs=28MF0@1|root,2QTYH@2759|Eukaryota,39TAX@33154|Opisthokonta,3BJX0@33208|Metazoa,3CWIC@33213|Bilateria,481QT@7711|Chordata,4918G@7742|Vertebrata,3J7Z6@40674|Mammalia,3EF1U@33554|Carnivora;em_COG_cat=S;em_desc=Cancer susceptibility candidate 4;em_max_annot_lvl=33208|Metazoa;em_Preferred_name=CASC4;em_GOs=GO:0005575,GO:0005622,GO:0005623,GO:0005737,GO:0005794,GO:0012505,GO:0043226,GO:0043227,GO:0043229,GO:0043231,GO:0044424,GO:0044444,GO:0044464
HiC_scaffold_7	AUGUSTUS	mRNA	82482211	82585463	1.0	-	.	ID=g17185.t1;Parent=g17185;em_target=9668.ENSMPUP00000010605;em_score=961.4;em_evalue=2e-292;em_tcov=.;em_OGs=28MF0@1|root,2QTYH@2759|Eukaryota,39TAX@33154|Opisthokonta,3BJX0@33208|Metazoa,3CWIC@33213|Bilateria,481QT@7711|Chordata,4918G@7742|Vertebrata,3J7Z6@40674|Mammalia,3EF1U@33554|Carnivora;em_COG_cat=S;em_desc=Cancer susceptibility candidate 4;em_max_annot_lvl=33208|Metazoa;em_Preferred_name=CASC4;em_GOs=GO:0005575,GO:0005622,GO:0005623,GO:0005737,GO:0005794,GO:0012505,GO:0043226,GO:0043227,GO:0043229,GO:0043231,GO:0044424,GO:0044444,GO:0044464
HiC_scaffold_7	AUGUSTUS	intron	82482282	82489955	1.0	-	.	ID=g17185.t1.intron1;Parent=g17185.t1
HiC_scaffold_7	AUGUSTUS	intron	82482282	82521105	0.79	-	.	ID=g17185.t2.intron1;Parent=g17185.t2
HiC_scaffold_7	AUGUSTUS	exon	82489956	82490123	.	-	.	ID=g17185.t1.exon2;Parent=g17185.t1
HiC_scaffold_7	AUGUSTUS	CDS	82489956	82490123	1.0	-	2	ID=g17185.t1.CDS2;Parent=g17185.t1
HiC_scaffold_7	AUGUSTUS	intron	82490124	82521105	1.0	-	.	ID=g17185.t1.intron2;Parent=g17185.t1
HiC_scaffold_7	AUGUSTUS	exon	82521106	82521276	.	-	.	ID=g17185.t1.exon3;Parent=g17185.t1
HiC_scaffold_7	AUGUSTUS	exon	82521106	82521276	.	-	.	ID=g17185.t2.exon2;Parent=g17185.t2
HiC_scaffold_7	AUGUSTUS	CDS	82521106	82521276	1.0	-	2	ID=g17185.t1.CDS3;Parent=g17185.t1
HiC_scaffold_7	AUGUSTUS	CDS	82521106	82521276	1.0	-	2	ID=g17185.t2.CDS2;Parent=g17185.t2
HiC_scaffold_7	AUGUSTUS	intron	82521277	82523306	1.0	-	.	ID=g17185.t1.intron3;Parent=g17185.t1
HiC_scaffold_7	AUGUSTUS	intron	82521277	82523306	1.0	-	.	ID=g17185.t2.intron2;Parent=g17185.t2
HiC_scaffold_7	AUGUSTUS	exon	82523307	82523405	.	-	.	ID=g17185.t1.exon4;Parent=g17185.t1
HiC_scaffold_7	AUGUSTUS	exon	82523307	82523405	.	-	.	ID=g17185.t2.exon3;Parent=g17185.t2
HiC_scaffold_7	AUGUSTUS	CDS	82523307	82523405	1.0	-	2	ID=g17185.t1.CDS4;Parent=g17185.t1
HiC_scaffold_7	AUGUSTUS	CDS	82523307	82523405	1.0	-	2	ID=g17185.t2.CDS3;Parent=g17185.t2
HiC_scaffold_7	AUGUSTUS	intron	82523406	82538803	1.0	-	.	ID=g17185.t1.intron4;Parent=g17185.t1
HiC_scaffold_7	AUGUSTUS	intron	82523406	82538803	1.0	-	.	ID=g17185.t2.intron3;Parent=g17185.t2
HiC_scaffold_7	AUGUSTUS	exon	82538804	82538884	.	-	.	ID=g17185.t1.exon5;Parent=g17185.t1
HiC_scaffold_7	AUGUSTUS	exon	82538804	82538884	.	-	.	ID=g17185.t2.exon4;Parent=g17185.t2
HiC_scaffold_7	AUGUSTUS	CDS	82538804	82538884	1.0	-	2	ID=g17185.t1.CDS5;Parent=g17185.t1
HiC_scaffold_7	AUGUSTUS	CDS	82538804	82538884	1.0	-	2	ID=g17185.t2.CDS4;Parent=g17185.t2
HiC_scaffold_7	AUGUSTUS	intron	82538885	82539396	1.0	-	.	ID=g17185.t1.intron5;Parent=g17185.t1
HiC_scaffold_7	AUGUSTUS	intron	82538885	82539396	1.0	-	.	ID=g17185.t2.intron4;Parent=g17185.t2
HiC_scaffold_7	AUGUSTUS	exon	82539397	82539541	.	-	.	ID=g17185.t1.exon6;Parent=g17185.t1
HiC_scaffold_7	AUGUSTUS	exon	82539397	82539541	.	-	.	ID=g17185.t2.exon5;Parent=g17185.t2
HiC_scaffold_7	AUGUSTUS	CDS	82539397	82539541	1.0	-	0	ID=g17185.t1.CDS6;Parent=g17185.t1
HiC_scaffold_7	AUGUSTUS	CDS	82539397	82539541	1.0	-	0	ID=g17185.t2.CDS5;Parent=g17185.t2
HiC_scaffold_7	AUGUSTUS	intron	82539542	82543470	1.0	-	.	ID=g17185.t1.intron6;Parent=g17185.t1
HiC_scaffold_7	AUGUSTUS	intron	82539542	82543470	1.0	-	.	ID=g17185.t2.intron5;Parent=g17185.t2
HiC_scaffold_7	AUGUSTUS	exon	82543471	82543561	.	-	.	ID=g17185.t1.exon7;Parent=g17185.t1
HiC_scaffold_7	AUGUSTUS	exon	82543471	82543561	.	-	.	ID=g17185.t2.exon6;Parent=g17185.t2
HiC_scaffold_7	AUGUSTUS	CDS	82543471	82543561	1.0	-	1	ID=g17185.t1.CDS7;Parent=g17185.t1
HiC_scaffold_7	AUGUSTUS	CDS	82543471	82543561	1.0	-	1	ID=g17185.t2.CDS6;Parent=g17185.t2
HiC_scaffold_7	AUGUSTUS	intron	82543562	82545288	1.0	-	.	ID=g17185.t1.intron7;Parent=g17185.t1
HiC_scaffold_7	AUGUSTUS	intron	82543562	82545288	1.0	-	.	ID=g17185.t2.intron6;Parent=g17185.t2
HiC_scaffold_7	AUGUSTUS	exon	82545289	82545391	.	-	.	ID=g17185.t1.exon8;Parent=g17185.t1
HiC_scaffold_7	AUGUSTUS	exon	82545289	82545391	.	-	.	ID=g17185.t2.exon7;Parent=g17185.t2
HiC_scaffold_7	AUGUSTUS	CDS	82545289	82545391	1.0	-	2	ID=g17185.t1.CDS8;Parent=g17185.t1
HiC_scaffold_7	AUGUSTUS	CDS	82545289	82545391	1.0	-	2	ID=g17185.t2.CDS7;Parent=g17185.t2
HiC_scaffold_7	AUGUSTUS	intron	82545392	82551637	1.0	-	.	ID=g17185.t1.intron8;Parent=g17185.t1
HiC_scaffold_7	AUGUSTUS	intron	82545392	82551637	1.0	-	.	ID=g17185.t2.intron7;Parent=g17185.t2
HiC_scaffold_7	AUGUSTUS	exon	82551638	82551692	.	-	.	ID=g17185.t1.exon9;Parent=g17185.t1
HiC_scaffold_7	AUGUSTUS	exon	82551638	82551692	.	-	.	ID=g17185.t2.exon8;Parent=g17185.t2
HiC_scaffold_7	AUGUSTUS	CDS	82551638	82551692	1.0	-	0	ID=g17185.t1.CDS9;Parent=g17185.t1
HiC_scaffold_7	AUGUSTUS	CDS	82551638	82551692	1.0	-	0	ID=g17185.t2.CDS8;Parent=g17185.t2
HiC_scaffold_7	AUGUSTUS	intron	82551693	82585136	1.0	-	.	ID=g17185.t1.intron9;Parent=g17185.t1
HiC_scaffold_7	AUGUSTUS	intron	82551693	82585136	1.0	-	.	ID=g17185.t2.intron8;Parent=g17185.t2
HiC_scaffold_7	AUGUSTUS	exon	82585137	82585463	.	-	.	ID=g17185.t1.exon10;Parent=g17185.t1
HiC_scaffold_7	AUGUSTUS	exon	82585137	82585463	.	-	.	ID=g17185.t2.exon9;Parent=g17185.t2
HiC_scaffold_7	AUGUSTUS	CDS	82585137	82585463	1.0	-	0	ID=g17185.t1.CDS10;Parent=g17185.t1
HiC_scaffold_7	AUGUSTUS	CDS	82585137	82585463	1.0	-	0	ID=g17185.t2.CDS9;Parent=g17185.t2
HiC_scaffold_7	AUGUSTUS	start_codon	82585461	82585463	.	-	0	ID=g17185.t1.start1;Parent=g17185.t1
HiC_scaffold_7	AUGUSTUS	start_codon	82585461	82585463	.	-	0	ID=g17185.t2.start1;Parent=g17185.t2
HiC_scaffold_7	gmst	start_codon	82669308	82669310	84.900036	+	0	ID=g17186.t1.start1;Parent=g17186.t1
HiC_scaffold_7	gmst	CDS	82669308	82669409	84.900036	+	0	ID=g17186.t1.CDS1;Parent=g17186.t1
HiC_scaffold_7	gmst	exon	82669308	82669409	84.900036	+	0	ID=g17186.t1.exon1;Parent=g17186.t1
HiC_scaffold_7	gmst	gene	82669308	82973803	.	+	.	ID=g17186
HiC_scaffold_7	gmst	mRNA	82669308	82973803	.	+	.	ID=g17186.t1;Parent=g17186;em_target=9707.XP_004411467.1;em_score=1300.3;em_evalue=0.0;em_tcov=.;em_OGs=KOG3530@1|root,KOG3530@2759|Eukaryota,38GGC@33154|Opisthokonta,3BB02@33208|Metazoa,3CX9H@33213|Bilateria,487X4@7711|Chordata,490VQ@7742|Vertebrata,3JC80@40674|Mammalia,3EIET@33554|Carnivora;em_COG_cat=S;em_desc=FERM domain containing 5;em_max_annot_lvl=33208|Metazoa;em_Preferred_name=FRMD5;em_PFAMs=FA,FERM_C,FERM_M,FERM_N;em_GOs=GO:0003674,GO:0005102,GO:0005178,GO:0005198,GO:0005200,GO:0005488,GO:0005515,GO:0005575,GO:0005622,GO:0005623,GO:0005856,GO:0005912,GO:0006996,GO:0007010,GO:0008092,GO:0008150,GO:0009987,GO:0016043,GO:0019899,GO:0019900,GO:0019901,GO:0030029,GO:0030036,GO:0030054,GO:0030155,GO:0030334,GO:0031032,GO:0032879,GO:0040012,GO:0040013,GO:0043226,GO:0043228,GO:0043229,GO:0043232,GO:0044424,GO:0044464,GO:0044877,GO:0045785,GO:0048518,GO:0048519,GO:0048523,GO:0050789,GO:0050794,GO:0050839,GO:0051270,GO:0051271,GO:0065007,GO:0070161,GO:0071840,GO:2000145,GO:2000146
HiC_scaffold_7	gmst	intron	82669410	82931532	84.900036	+	0	ID=g17186.t1.intron1;Parent=g17186.t1
HiC_scaffold_7	gmst	CDS	82931533	82931637	84.900036	+	0	ID=g17186.t1.CDS2;Parent=g17186.t1
HiC_scaffold_7	gmst	exon	82931533	82931637	84.900036	+	0	ID=g17186.t1.exon2;Parent=g17186.t1
HiC_scaffold_7	gmst	intron	82931638	82935245	84.900036	+	0	ID=g17186.t1.intron2;Parent=g17186.t1
HiC_scaffold_7	gmst	CDS	82935246	82935288	84.900036	+	0	ID=g17186.t1.CDS3;Parent=g17186.t1
HiC_scaffold_7	gmst	exon	82935246	82935288	84.900036	+	0	ID=g17186.t1.exon3;Parent=g17186.t1
HiC_scaffold_7	gmst	intron	82935289	82935532	84.900036	+	0	ID=g17186.t1.intron3;Parent=g17186.t1
HiC_scaffold_7	gmst	CDS	82935533	82935611	84.900036	+	2	ID=g17186.t1.CDS4;Parent=g17186.t1
HiC_scaffold_7	gmst	exon	82935533	82935611	84.900036	+	2	ID=g17186.t1.exon4;Parent=g17186.t1
HiC_scaffold_7	gmst	intron	82935612	82943669	84.900036	+	0	ID=g17186.t1.intron4;Parent=g17186.t1
HiC_scaffold_7	gmst	CDS	82943670	82943767	84.900036	+	1	ID=g17186.t1.CDS5;Parent=g17186.t1
HiC_scaffold_7	gmst	exon	82943670	82943767	84.900036	+	1	ID=g17186.t1.exon5;Parent=g17186.t1
HiC_scaffold_7	gmst	intron	82943768	82945922	84.900036	+	0	ID=g17186.t1.intron5;Parent=g17186.t1
HiC_scaffold_7	gmst	CDS	82945923	82946046	84.900036	+	2	ID=g17186.t1.CDS6;Parent=g17186.t1
HiC_scaffold_7	gmst	exon	82945923	82946046	84.900036	+	2	ID=g17186.t1.exon6;Parent=g17186.t1
HiC_scaffold_7	gmst	intron	82946047	82949313	84.900036	+	0	ID=g17186.t1.intron6;Parent=g17186.t1
HiC_scaffold_7	gmst	CDS	82949314	82949401	84.900036	+	1	ID=g17186.t1.CDS7;Parent=g17186.t1
HiC_scaffold_7	gmst	exon	82949314	82949401	84.900036	+	1	ID=g17186.t1.exon7;Parent=g17186.t1
HiC_scaffold_7	gmst	intron	82949402	82958392	84.900036	+	0	ID=g17186.t1.intron7;Parent=g17186.t1
HiC_scaffold_7	gmst	CDS	82958393	82958481	84.900036	+	0	ID=g17186.t1.CDS8;Parent=g17186.t1
HiC_scaffold_7	gmst	exon	82958393	82958481	84.900036	+	0	ID=g17186.t1.exon8;Parent=g17186.t1
HiC_scaffold_7	gmst	intron	82958482	82961531	84.900036	+	0	ID=g17186.t1.intron8;Parent=g17186.t1
HiC_scaffold_7	gmst	CDS	82961532	82961595	84.900036	+	1	ID=g17186.t1.CDS9;Parent=g17186.t1
HiC_scaffold_7	gmst	exon	82961532	82961595	84.900036	+	1	ID=g17186.t1.exon9;Parent=g17186.t1
HiC_scaffold_7	gmst	intron	82961596	82962189	84.900036	+	0	ID=g17186.t1.intron9;Parent=g17186.t1
HiC_scaffold_7	gmst	CDS	82962190	82962281	84.900036	+	0	ID=g17186.t1.CDS10;Parent=g17186.t1
HiC_scaffold_7	gmst	exon	82962190	82962281	84.900036	+	0	ID=g17186.t1.exon10;Parent=g17186.t1
HiC_scaffold_7	gmst	intron	82962282	82965013	84.900036	+	0	ID=g17186.t1.intron10;Parent=g17186.t1
HiC_scaffold_7	gmst	CDS	82965014	82965088	84.900036	+	1	ID=g17186.t1.CDS11;Parent=g17186.t1
HiC_scaffold_7	gmst	exon	82965014	82965088	84.900036	+	1	ID=g17186.t1.exon11;Parent=g17186.t1
HiC_scaffold_7	gmst	intron	82965089	82965634	84.900036	+	0	ID=g17186.t1.intron11;Parent=g17186.t1
HiC_scaffold_7	gmst	CDS	82965635	82965703	84.900036	+	1	ID=g17186.t1.CDS12;Parent=g17186.t1
HiC_scaffold_7	gmst	exon	82965635	82965703	84.900036	+	1	ID=g17186.t1.exon12;Parent=g17186.t1
HiC_scaffold_7	gmst	intron	82965704	82966556	84.900036	+	0	ID=g17186.t1.intron12;Parent=g17186.t1
HiC_scaffold_7	gmst	CDS	82966557	82966663	84.900036	+	1	ID=g17186.t1.CDS13;Parent=g17186.t1
HiC_scaffold_7	gmst	exon	82966557	82966663	84.900036	+	1	ID=g17186.t1.exon13;Parent=g17186.t1
HiC_scaffold_7	gmst	intron	82966664	82973225	84.900036	+	0	ID=g17186.t1.intron13;Parent=g17186.t1
HiC_scaffold_7	gmst	CDS	82973226	82973803	84.900036	+	2	ID=g17186.t1.CDS14;Parent=g17186.t1
HiC_scaffold_7	gmst	exon	82973226	82973803	84.900036	+	2	ID=g17186.t1.exon14;Parent=g17186.t1
HiC_scaffold_7	gmst	stop_codon	82973801	82973803	84.900036	+	0	ID=g17186.t1.stop1;Parent=g17186.t1
HiC_scaffold_7	AUGUSTUS	stop_codon	82980927	82980929	.	-	0	ID=g17187.t1.stop1;Parent=g17187.t1
HiC_scaffold_7	gmst	stop_codon	82980927	82980929	119.874885	-	0	ID=g17187.t2.stop1;Parent=g17187.t2
HiC_scaffold_7	AUGUSTUS	exon	82980927	82981182	.	-	.	ID=g17187.t1.exon1;Parent=g17187.t1
HiC_scaffold_7	AUGUSTUS	CDS	82980927	82981182	1.0	-	1	ID=g17187.t1.CDS1;Parent=g17187.t1
HiC_scaffold_7	gmst	CDS	82980927	82981182	119.874885	-	1	ID=g17187.t2.CDS1;Parent=g17187.t2
HiC_scaffold_7	gmst	exon	82980927	82981182	119.874885	-	1	ID=g17187.t2.exon1;Parent=g17187.t2
HiC_scaffold_7	AUGUSTUS	mRNA	82980927	83032423	0.99	-	.	ID=g17187.t1;Parent=g17187;em_target=9668.ENSMPUP00000010563;em_score=1177.0;em_evalue=0.0;em_tcov=.;em_OGs=KOG4328@1|root,KOG4328@2759|Eukaryota,38E0S@33154|Opisthokonta,3BGHI@33208|Metazoa,3D2B4@33213|Bilateria,481SI@7711|Chordata,48WWT@7742|Vertebrata,3J7TD@40674|Mammalia,3ES87@33554|Carnivora;em_COG_cat=S;em_desc=WD repeat domain 76;em_max_annot_lvl=33208|Metazoa;em_Preferred_name=WDR76;em_GOs=GO:0003674,GO:0003676,GO:0003677,GO:0005488,GO:0005575,GO:0005622,GO:0005623,GO:0005634,GO:0008150,GO:0043226,GO:0043227,GO:0043229,GO:0043231,GO:0044424,GO:0044464,GO:0048583,GO:0050789,GO:0050794,GO:0051726,GO:0065007,GO:0080134,GO:0080135,GO:0097159,GO:1901363,GO:1901976,GO:2000001,GO:2001020;em_PFAMs=WD40
HiC_scaffold_7	AUGUSTUS	gene	82980927	83033362	.	-	.	ID=g17187
HiC_scaffold_7	gmst	mRNA	82980927	83033362	.	-	.	ID=g17187.t2;Parent=g17187;em_target=9668.ENSMPUP00000010563;em_score=1395.4;em_evalue=0.0;em_tcov=.;em_OGs=KOG4328@1|root,KOG4328@2759|Eukaryota,38E0S@33154|Opisthokonta,3BGHI@33208|Metazoa,3D2B4@33213|Bilateria,481SI@7711|Chordata,48WWT@7742|Vertebrata,3J7TD@40674|Mammalia,3ES87@33554|Carnivora;em_COG_cat=S;em_desc=WD repeat domain 76;em_max_annot_lvl=33208|Metazoa;em_Preferred_name=WDR76;em_GOs=GO:0003674,GO:0003676,GO:0003677,GO:0005488,GO:0005575,GO:0005622,GO:0005623,GO:0005634,GO:0008150,GO:0043226,GO:0043227,GO:0043229,GO:0043231,GO:0044424,GO:0044464,GO:0048583,GO:0050789,GO:0050794,GO:0051726,GO:0065007,GO:0080134,GO:0080135,GO:0097159,GO:1901363,GO:1901976,GO:2000001,GO:2001020;em_PFAMs=WD40
HiC_scaffold_7	AUGUSTUS	intron	82981183	82985972	1.0	-	.	ID=g17187.t1.intron1;Parent=g17187.t1
HiC_scaffold_7	gmst	intron	82981183	82985972	119.874885	-	0	ID=g17187.t2.intron1;Parent=g17187.t2
HiC_scaffold_7	AUGUSTUS	exon	82985973	82986026	.	-	.	ID=g17187.t1.exon2;Parent=g17187.t1
HiC_scaffold_7	AUGUSTUS	CDS	82985973	82986026	1.0	-	1	ID=g17187.t1.CDS2;Parent=g17187.t1
HiC_scaffold_7	gmst	CDS	82985973	82986026	119.874885	-	1	ID=g17187.t2.CDS2;Parent=g17187.t2
HiC_scaffold_7	gmst	exon	82985973	82986026	119.874885	-	1	ID=g17187.t2.exon2;Parent=g17187.t2
HiC_scaffold_7	AUGUSTUS	intron	82986027	82987640	1.0	-	.	ID=g17187.t1.intron2;Parent=g17187.t1
HiC_scaffold_7	gmst	intron	82986027	82987640	119.874885	-	0	ID=g17187.t2.intron2;Parent=g17187.t2
HiC_scaffold_7	AUGUSTUS	exon	82987641	82987793	.	-	.	ID=g17187.t1.exon3;Parent=g17187.t1
HiC_scaffold_7	AUGUSTUS	CDS	82987641	82987793	1.0	-	1	ID=g17187.t1.CDS3;Parent=g17187.t1
HiC_scaffold_7	gmst	CDS	82987641	82987793	119.874885	-	1	ID=g17187.t2.CDS3;Parent=g17187.t2
HiC_scaffold_7	gmst	exon	82987641	82987793	119.874885	-	1	ID=g17187.t2.exon3;Parent=g17187.t2
HiC_scaffold_7	AUGUSTUS	intron	82987794	82995678	1.0	-	.	ID=g17187.t1.intron3;Parent=g17187.t1
HiC_scaffold_7	gmst	intron	82987794	82995678	119.874885	-	0	ID=g17187.t2.intron3;Parent=g17187.t2
HiC_scaffold_7	AUGUSTUS	exon	82995679	82995896	.	-	.	ID=g17187.t1.exon4;Parent=g17187.t1
HiC_scaffold_7	AUGUSTUS	CDS	82995679	82995896	1.0	-	0	ID=g17187.t1.CDS4;Parent=g17187.t1
HiC_scaffold_7	gmst	CDS	82995679	82995896	119.874885	-	0	ID=g17187.t2.CDS4;Parent=g17187.t2
HiC_scaffold_7	gmst	exon	82995679	82995896	119.874885	-	0	ID=g17187.t2.exon4;Parent=g17187.t2
HiC_scaffold_7	AUGUSTUS	intron	82995897	83002554	1.0	-	.	ID=g17187.t1.intron4;Parent=g17187.t1
HiC_scaffold_7	gmst	intron	82995897	83002554	119.874885	-	0	ID=g17187.t2.intron4;Parent=g17187.t2
HiC_scaffold_7	AUGUSTUS	exon	83002555	83002713	.	-	.	ID=g17187.t1.exon5;Parent=g17187.t1
HiC_scaffold_7	AUGUSTUS	CDS	83002555	83002713	1.0	-	0	ID=g17187.t1.CDS5;Parent=g17187.t1
HiC_scaffold_7	gmst	CDS	83002555	83002713	119.874885	-	0	ID=g17187.t2.CDS5;Parent=g17187.t2
HiC_scaffold_7	gmst	exon	83002555	83002713	119.874885	-	0	ID=g17187.t2.exon5;Parent=g17187.t2
HiC_scaffold_7	AUGUSTUS	intron	83002714	83015266	1.0	-	.	ID=g17187.t1.intron5;Parent=g17187.t1
HiC_scaffold_7	gmst	intron	83002714	83015266	119.874885	-	0	ID=g17187.t2.intron5;Parent=g17187.t2
HiC_scaffold_7	AUGUSTUS	exon	83015267	83015420	.	-	.	ID=g17187.t1.exon6;Parent=g17187.t1
HiC_scaffold_7	AUGUSTUS	CDS	83015267	83015420	1.0	-	1	ID=g17187.t1.CDS6;Parent=g17187.t1
HiC_scaffold_7	gmst	CDS	83015267	83015420	119.874885	-	1	ID=g17187.t2.CDS6;Parent=g17187.t2
HiC_scaffold_7	gmst	exon	83015267	83015420	119.874885	-	1	ID=g17187.t2.exon6;Parent=g17187.t2
HiC_scaffold_7	AUGUSTUS	intron	83015421	83016291	1.0	-	.	ID=g17187.t1.intron6;Parent=g17187.t1
HiC_scaffold_7	gmst	intron	83015421	83016291	119.874885	-	0	ID=g17187.t2.intron6;Parent=g17187.t2
HiC_scaffold_7	AUGUSTUS	exon	83016292	83016335	.	-	.	ID=g17187.t1.exon7;Parent=g17187.t1
HiC_scaffold_7	AUGUSTUS	CDS	83016292	83016335	1.0	-	0	ID=g17187.t1.CDS7;Parent=g17187.t1
HiC_scaffold_7	gmst	CDS	83016292	83016335	119.874885	-	0	ID=g17187.t2.CDS7;Parent=g17187.t2
HiC_scaffold_7	gmst	exon	83016292	83016335	119.874885	-	0	ID=g17187.t2.exon7;Parent=g17187.t2
HiC_scaffold_7	AUGUSTUS	intron	83016336	83016432	1.0	-	.	ID=g17187.t1.intron7;Parent=g17187.t1
HiC_scaffold_7	gmst	intron	83016336	83016432	119.874885	-	0	ID=g17187.t2.intron7;Parent=g17187.t2
HiC_scaffold_7	AUGUSTUS	exon	83016433	83016534	.	-	.	ID=g17187.t1.exon8;Parent=g17187.t1
HiC_scaffold_7	AUGUSTUS	CDS	83016433	83016534	1.0	-	0	ID=g17187.t1.CDS8;Parent=g17187.t1
HiC_scaffold_7	gmst	CDS	83016433	83016534	119.874885	-	0	ID=g17187.t2.CDS8;Parent=g17187.t2
HiC_scaffold_7	gmst	exon	83016433	83016534	119.874885	-	0	ID=g17187.t2.exon8;Parent=g17187.t2
HiC_scaffold_7	AUGUSTUS	intron	83016535	83017737	1.0	-	.	ID=g17187.t1.intron8;Parent=g17187.t1
HiC_scaffold_7	gmst	intron	83016535	83017737	119.874885	-	0	ID=g17187.t2.intron8;Parent=g17187.t2
HiC_scaffold_7	AUGUSTUS	exon	83017738	83017864	.	-	.	ID=g17187.t1.exon9;Parent=g17187.t1
HiC_scaffold_7	AUGUSTUS	CDS	83017738	83017864	1.0	-	1	ID=g17187.t1.CDS9;Parent=g17187.t1
HiC_scaffold_7	gmst	CDS	83017738	83017864	119.874885	-	1	ID=g17187.t2.CDS9;Parent=g17187.t2
HiC_scaffold_7	gmst	exon	83017738	83017864	119.874885	-	1	ID=g17187.t2.exon9;Parent=g17187.t2
HiC_scaffold_7	AUGUSTUS	intron	83017865	83026054	1.0	-	.	ID=g17187.t1.intron9;Parent=g17187.t1
HiC_scaffold_7	gmst	intron	83017865	83026054	119.874885	-	0	ID=g17187.t2.intron9;Parent=g17187.t2
HiC_scaffold_7	AUGUSTUS	exon	83026055	83026110	.	-	.	ID=g17187.t1.exon10;Parent=g17187.t1
HiC_scaffold_7	AUGUSTUS	CDS	83026055	83026110	1.0	-	0	ID=g17187.t1.CDS10;Parent=g17187.t1
HiC_scaffold_7	gmst	CDS	83026055	83026110	119.874885	-	0	ID=g17187.t2.CDS10;Parent=g17187.t2
HiC_scaffold_7	gmst	exon	83026055	83026110	119.874885	-	0	ID=g17187.t2.exon10;Parent=g17187.t2
HiC_scaffold_7	AUGUSTUS	intron	83026111	83027790	1.0	-	.	ID=g17187.t1.intron10;Parent=g17187.t1
HiC_scaffold_7	gmst	intron	83026111	83027790	119.874885	-	0	ID=g17187.t2.intron10;Parent=g17187.t2
HiC_scaffold_7	AUGUSTUS	exon	83027791	83027883	.	-	.	ID=g17187.t1.exon11;Parent=g17187.t1
HiC_scaffold_7	AUGUSTUS	CDS	83027791	83027883	1.0	-	0	ID=g17187.t1.CDS11;Parent=g17187.t1
HiC_scaffold_7	gmst	CDS	83027791	83027883	119.874885	-	0	ID=g17187.t2.CDS11;Parent=g17187.t2
HiC_scaffold_7	gmst	exon	83027791	83027883	119.874885	-	0	ID=g17187.t2.exon11;Parent=g17187.t2
HiC_scaffold_7	AUGUSTUS	intron	83027884	83032252	1.0	-	.	ID=g17187.t1.intron11;Parent=g17187.t1
HiC_scaffold_7	gmst	intron	83027884	83032252	119.874885	-	0	ID=g17187.t2.intron11;Parent=g17187.t2
HiC_scaffold_7	AUGUSTUS	exon	83032253	83032423	.	-	.	ID=g17187.t1.exon12;Parent=g17187.t1
HiC_scaffold_7	AUGUSTUS	CDS	83032253	83032423	0.99	-	0	ID=g17187.t1.CDS12;Parent=g17187.t1
HiC_scaffold_7	gmst	CDS	83032253	83032663	119.874885	-	0	ID=g17187.t2.CDS12;Parent=g17187.t2
HiC_scaffold_7	gmst	exon	83032253	83032663	119.874885	-	0	ID=g17187.t2.exon12;Parent=g17187.t2
HiC_scaffold_7	AUGUSTUS	start_codon	83032421	83032423	.	-	0	ID=g17187.t1.start1;Parent=g17187.t1
HiC_scaffold_7	gmst	intron	83032664	83033299	119.874885	-	0	ID=g17187.t2.intron12;Parent=g17187.t2
HiC_scaffold_7	gmst	CDS	83033300	83033362	119.874885	-	0	ID=g17187.t2.CDS13;Parent=g17187.t2
HiC_scaffold_7	gmst	exon	83033300	83033362	119.874885	-	0	ID=g17187.t2.exon13;Parent=g17187.t2
HiC_scaffold_7	gmst	start_codon	83033360	83033362	119.874885	-	0	ID=g17187.t2.start1;Parent=g17187.t2
HiC_scaffold_7	AUGUSTUS	start_codon	83035385	83035387	.	+	0	ID=g17188.t1.start1;Parent=g17188.t1
HiC_scaffold_7	AUGUSTUS	exon	83035385	83035463	.	+	.	ID=g17188.t1.exon1;Parent=g17188.t1
HiC_scaffold_7	AUGUSTUS	CDS	83035385	83035463	1.0	+	0	ID=g17188.t1.CDS1;Parent=g17188.t1
HiC_scaffold_7	AUGUSTUS	gene	83035385	83048686	.	+	.	ID=g17188
HiC_scaffold_7	AUGUSTUS	mRNA	83035385	83048686	1.0	+	.	ID=g17188.t1;Parent=g17188;em_target=29073.XP_008700369.1;em_score=903.6;em_evalue=5e-275;em_tcov=.;em_OGs=KOG1425@1|root,KOG1425@2759|Eukaryota,38SMH@33154|Opisthokonta,3BAI2@33208|Metazoa,3CUVS@33213|Bilateria,4846G@7711|Chordata,48YMD@7742|Vertebrata,3J8AP@40674|Mammalia,3EHDE@33554|Carnivora;em_COG_cat=Z;em_desc=Microfibrillar-associated protein 1;em_max_annot_lvl=33208|Metazoa;em_Preferred_name=MFAP1;em_KEGG_ko=ko:K13110;em_BRITE=ko00000,ko03041;em_PFAMs=MFAP1;em_GOs=GO:0000375,GO:0000377,GO:0000381,GO:0000398,GO:0001527,GO:0003674,GO:0005488,GO:0005515,GO:0005575,GO:0005576,GO:0005622,GO:0005623,GO:0005634,GO:0006139,GO:0006396,GO:0006397,GO:0006725,GO:0006807,GO:0007346,GO:0008150,GO:0008152,GO:0008380,GO:0009987,GO:0010389,GO:0010467,GO:0010468,GO:0010564,GO:0016070,GO:0016071,GO:0019219,GO:0019222,GO:0031012,GO:0031323,GO:0032991,GO:0034641,GO:0043170,GO:0043226,GO:0043227,GO:0043229,GO:0043231,GO:0043484,GO:0044237,GO:0044238,GO:0044420,GO:0044421,GO:0044424,GO:0044464,GO:0046483,GO:0048024,GO:0050684,GO:0050789,GO:0050794,GO:0051171,GO:0051252,GO:0051726,GO:0060255,GO:0065007,GO:0071704,GO:0080090,GO:0090304,GO:0099080,GO:0099081,GO:0099512,GO:1901360,GO:1901987,GO:1901990,GO:1902749,GO:1903311
HiC_scaffold_7	AUGUSTUS	intron	83035464	83041241	1.0	+	.	ID=g17188.t1.intron1;Parent=g17188.t1
HiC_scaffold_7	AUGUSTUS	exon	83041242	83041461	.	+	.	ID=g17188.t1.exon2;Parent=g17188.t1
HiC_scaffold_7	AUGUSTUS	CDS	83041242	83041461	1.0	+	2	ID=g17188.t1.CDS2;Parent=g17188.t1
HiC_scaffold_7	AUGUSTUS	intron	83041462	83042663	1.0	+	.	ID=g17188.t1.intron2;Parent=g17188.t1
HiC_scaffold_7	AUGUSTUS	exon	83042664	83042793	.	+	.	ID=g17188.t1.exon3;Parent=g17188.t1
HiC_scaffold_7	AUGUSTUS	CDS	83042664	83042793	1.0	+	1	ID=g17188.t1.CDS3;Parent=g17188.t1
HiC_scaffold_7	AUGUSTUS	intron	83042794	83043064	1.0	+	.	ID=g17188.t1.intron3;Parent=g17188.t1
HiC_scaffold_7	AUGUSTUS	exon	83043065	83043252	.	+	.	ID=g17188.t1.exon4;Parent=g17188.t1
HiC_scaffold_7	AUGUSTUS	CDS	83043065	83043252	1.0	+	0	ID=g17188.t1.CDS4;Parent=g17188.t1
HiC_scaffold_7	AUGUSTUS	intron	83043253	83043777	1.0	+	.	ID=g17188.t1.intron4;Parent=g17188.t1
HiC_scaffold_7	AUGUSTUS	exon	83043778	83043886	.	+	.	ID=g17188.t1.exon5;Parent=g17188.t1
HiC_scaffold_7	AUGUSTUS	CDS	83043778	83043886	1.0	+	1	ID=g17188.t1.CDS5;Parent=g17188.t1
HiC_scaffold_7	AUGUSTUS	intron	83043887	83043988	1.0	+	.	ID=g17188.t1.intron5;Parent=g17188.t1
HiC_scaffold_7	AUGUSTUS	exon	83043989	83044149	.	+	.	ID=g17188.t1.exon6;Parent=g17188.t1
HiC_scaffold_7	AUGUSTUS	CDS	83043989	83044149	1.0	+	0	ID=g17188.t1.CDS6;Parent=g17188.t1
HiC_scaffold_7	AUGUSTUS	intron	83044150	83045696	1.0	+	.	ID=g17188.t1.intron6;Parent=g17188.t1
HiC_scaffold_7	AUGUSTUS	exon	83045697	83045856	.	+	.	ID=g17188.t1.exon7;Parent=g17188.t1
HiC_scaffold_7	AUGUSTUS	CDS	83045697	83045856	1.0	+	1	ID=g17188.t1.CDS7;Parent=g17188.t1
HiC_scaffold_7	AUGUSTUS	intron	83045857	83048319	1.0	+	.	ID=g17188.t1.intron7;Parent=g17188.t1
HiC_scaffold_7	AUGUSTUS	exon	83048320	83048409	.	+	.	ID=g17188.t1.exon8;Parent=g17188.t1
HiC_scaffold_7	AUGUSTUS	CDS	83048320	83048409	1.0	+	0	ID=g17188.t1.CDS8;Parent=g17188.t1
HiC_scaffold_7	AUGUSTUS	intron	83048410	83048503	1.0	+	.	ID=g17188.t1.intron8;Parent=g17188.t1
HiC_scaffold_7	AUGUSTUS	exon	83048504	83048686	.	+	.	ID=g17188.t1.exon9;Parent=g17188.t1
HiC_scaffold_7	AUGUSTUS	CDS	83048504	83048686	1.0	+	0	ID=g17188.t1.CDS9;Parent=g17188.t1
HiC_scaffold_7	AUGUSTUS	stop_codon	83048684	83048686	.	+	0	ID=g17188.t1.stop1;Parent=g17188.t1
HiC_scaffold_7	AUGUSTUS	stop_codon	83051407	83051409	.	-	0	ID=g17189.t1.stop1;Parent=g17189.t1
HiC_scaffold_7	AUGUSTUS	exon	83051407	83051502	.	-	.	ID=g17189.t1.exon1;Parent=g17189.t1
HiC_scaffold_7	AUGUSTUS	CDS	83051407	83051502	1.0	-	0	ID=g17189.t1.CDS1;Parent=g17189.t1
HiC_scaffold_7	AUGUSTUS	gene	83051407	83052618	.	-	.	ID=g17189
HiC_scaffold_7	AUGUSTUS	mRNA	83051407	83052618	1.0	-	.	ID=g17189.t1;Parent=g17189;em_target=109478.XP_005877601.1;em_score=237.1;em_evalue=5e-74;em_tcov=.;em_OGs=KOG3450@1|root,KOG3450@2759|Eukaryota,3A99I@33154|Opisthokonta,3BQAP@33208|Metazoa,3D6NX@33213|Bilateria,48E2K@7711|Chordata,49AV1@7742|Vertebrata,3JGQT@40674|Mammalia,4M4JP@9397|Chiroptera;em_COG_cat=S;em_desc=Huntingtin-interacting protein K;em_max_annot_lvl=33208|Metazoa;em_Preferred_name=HYPK;em_GOs=
HiC_scaffold_7	AUGUSTUS	intron	83051503	83051650	1.0	-	.	ID=g17189.t1.intron1;Parent=g17189.t1
HiC_scaffold_7	AUGUSTUS	exon	83051651	83051702	.	-	.	ID=g17189.t1.exon2;Parent=g17189.t1
HiC_scaffold_7	AUGUSTUS	CDS	83051651	83051702	1.0	-	1	ID=g17189.t1.CDS2;Parent=g17189.t1
HiC_scaffold_7	AUGUSTUS	intron	83051703	83052061	1.0	-	.	ID=g17189.t1.intron2;Parent=g17189.t1
HiC_scaffold_7	AUGUSTUS	exon	83052062	83052117	.	-	.	ID=g17189.t1.exon3;Parent=g17189.t1
HiC_scaffold_7	AUGUSTUS	CDS	83052062	83052117	1.0	-	0	ID=g17189.t1.CDS3;Parent=g17189.t1
HiC_scaffold_7	AUGUSTUS	intron	83052118	83052456	1.0	-	.	ID=g17189.t1.intron3;Parent=g17189.t1
HiC_scaffold_7	AUGUSTUS	exon	83052457	83052618	.	-	.	ID=g17189.t1.exon4;Parent=g17189.t1
HiC_scaffold_7	AUGUSTUS	CDS	83052457	83052618	1.0	-	0	ID=g17189.t1.CDS4;Parent=g17189.t1
HiC_scaffold_7	AUGUSTUS	start_codon	83052616	83052618	.	-	0	ID=g17189.t1.start1;Parent=g17189.t1
HiC_scaffold_7	GeneMark.hmm3	start_codon	83052739	83052741	.	+	0	ID=g17190.t2.start1;Parent=g17190.t2
HiC_scaffold_7	GeneMark.hmm3	CDS	83052739	83052775	.	+	0	ID=g17190.t2.CDS1;Parent=g17190.t2
HiC_scaffold_7	GeneMark.hmm3	exon	83052739	83052775	.	+	0	ID=g17190.t2.exon1;Parent=g17190.t2
HiC_scaffold_7	AUGUSTUS	gene	83052739	83059509	.	+	.	ID=g17190
HiC_scaffold_7	GeneMark.hmm3	mRNA	83052739	83059509	.	+	.	ID=g17190.t2;Parent=g17190;em_target=9668.ENSMPUP00000010491;em_score=1029.8;em_evalue=0.0;em_tcov=.;em_OGs=KOG2592@1|root,KOG2592@2759|Eukaryota,39U8Q@33154|Opisthokonta,3BK6N@33208|Metazoa,3D03W@33213|Bilateria,4860S@7711|Chordata,496T4@7742|Vertebrata,3J2V7@40674|Mammalia,3EK2U@33554|Carnivora;em_COG_cat=S;em_desc=serine incorporator 4;em_max_annot_lvl=33208|Metazoa;em_Preferred_name=SERINC4;em_PFAMs=Serinc;em_GOs=GO:0003333,GO:0003674,GO:0005215,GO:0005342,GO:0006810,GO:0006811,GO:0006812,GO:0006820,GO:0006865,GO:0008150,GO:0008324,GO:0008509,GO:0008514,GO:0015075,GO:0015171,GO:0015175,GO:0015179,GO:0015194,GO:0015318,GO:0015711,GO:0015804,GO:0015807,GO:0015825,GO:0015849,GO:0022857,GO:0022889,GO:0032329,GO:0034220,GO:0046942,GO:0046943,GO:0051179,GO:0051234,GO:0055085,GO:0071702,GO:0071705,GO:0098655,GO:0098656,GO:1902475,GO:1903825,GO:1905039
HiC_scaffold_7	GeneMark.hmm3	intron	83052776	83053133	.	+	1	ID=g17190.t2.intron1;Parent=g17190.t2
HiC_scaffold_7	GeneMark.hmm3	CDS	83053134	83053345	.	+	2	ID=g17190.t2.CDS2;Parent=g17190.t2
HiC_scaffold_7	GeneMark.hmm3	exon	83053134	83053345	.	+	2	ID=g17190.t2.exon2;Parent=g17190.t2
HiC_scaffold_7	AUGUSTUS	start_codon	83053247	83053249	.	+	0	ID=g17190.t1.start1;Parent=g17190.t1
HiC_scaffold_7	AUGUSTUS	exon	83053247	83053345	.	+	.	ID=g17190.t1.exon1;Parent=g17190.t1
HiC_scaffold_7	AUGUSTUS	CDS	83053247	83053345	0.56	+	0	ID=g17190.t1.CDS1;Parent=g17190.t1
HiC_scaffold_7	AUGUSTUS	mRNA	83053247	83057731	0.49	+	.	ID=g17190.t1;Parent=g17190;em_target=9668.ENSMPUP00000010491;em_score=1118.9;em_evalue=0.0;em_tcov=.;em_OGs=KOG2592@1|root,KOG2592@2759|Eukaryota,39U8Q@33154|Opisthokonta,3BK6N@33208|Metazoa,3D03W@33213|Bilateria,4860S@7711|Chordata,496T4@7742|Vertebrata,3J2V7@40674|Mammalia,3EK2U@33554|Carnivora;em_COG_cat=S;em_desc=serine incorporator 4;em_max_annot_lvl=33208|Metazoa;em_Preferred_name=SERINC4;em_PFAMs=Serinc;em_GOs=GO:0003333,GO:0003674,GO:0005215,GO:0005342,GO:0006810,GO:0006811,GO:0006812,GO:0006820,GO:0006865,GO:0008150,GO:0008324,GO:0008509,GO:0008514,GO:0015075,GO:0015171,GO:0015175,GO:0015179,GO:0015194,GO:0015318,GO:0015711,GO:0015804,GO:0015807,GO:0015825,GO:0015849,GO:0022857,GO:0022889,GO:0032329,GO:0034220,GO:0046942,GO:0046943,GO:0051179,GO:0051234,GO:0055085,GO:0071702,GO:0071705,GO:0098655,GO:0098656,GO:1902475,GO:1903825,GO:1905039
HiC_scaffold_7	GeneMark.hmm3	intron	83053346	83053831	.	+	0	ID=g17190.t2.intron2;Parent=g17190.t2
HiC_scaffold_7	AUGUSTUS	intron	83053346	83053831	1.0	+	.	ID=g17190.t1.intron1;Parent=g17190.t1
HiC_scaffold_7	AUGUSTUS	exon	83053832	83054008	.	+	.	ID=g17190.t1.exon2;Parent=g17190.t1
HiC_scaffold_7	GeneMark.hmm3	CDS	83053832	83054008	.	+	0	ID=g17190.t2.CDS3;Parent=g17190.t2
HiC_scaffold_7	GeneMark.hmm3	exon	83053832	83054008	.	+	0	ID=g17190.t2.exon3;Parent=g17190.t2
HiC_scaffold_7	AUGUSTUS	CDS	83053832	83054008	1.0	+	0	ID=g17190.t1.CDS2;Parent=g17190.t1
HiC_scaffold_7	GeneMark.hmm3	intron	83054009	83054186	.	+	0	ID=g17190.t2.intron3;Parent=g17190.t2
HiC_scaffold_7	AUGUSTUS	intron	83054009	83054186	1.0	+	.	ID=g17190.t1.intron2;Parent=g17190.t1
HiC_scaffold_7	AUGUSTUS	exon	83054187	83054365	.	+	.	ID=g17190.t1.exon3;Parent=g17190.t1
HiC_scaffold_7	GeneMark.hmm3	CDS	83054187	83054365	.	+	0	ID=g17190.t2.CDS4;Parent=g17190.t2
HiC_scaffold_7	GeneMark.hmm3	exon	83054187	83054365	.	+	0	ID=g17190.t2.exon4;Parent=g17190.t2
HiC_scaffold_7	AUGUSTUS	CDS	83054187	83054365	1.0	+	0	ID=g17190.t1.CDS3;Parent=g17190.t1
HiC_scaffold_7	GeneMark.hmm3	intron	83054366	83054823	.	+	2	ID=g17190.t2.intron4;Parent=g17190.t2
HiC_scaffold_7	AUGUSTUS	intron	83054366	83054823	1.0	+	.	ID=g17190.t1.intron3;Parent=g17190.t1
HiC_scaffold_7	AUGUSTUS	exon	83054824	83054903	.	+	.	ID=g17190.t1.exon4;Parent=g17190.t1
HiC_scaffold_7	GeneMark.hmm3	CDS	83054824	83054903	.	+	1	ID=g17190.t2.CDS5;Parent=g17190.t2
HiC_scaffold_7	GeneMark.hmm3	exon	83054824	83054903	.	+	1	ID=g17190.t2.exon5;Parent=g17190.t2
HiC_scaffold_7	AUGUSTUS	CDS	83054824	83054903	1.0	+	1	ID=g17190.t1.CDS4;Parent=g17190.t1
HiC_scaffold_7	GeneMark.hmm3	intron	83054904	83055035	.	+	1	ID=g17190.t2.intron5;Parent=g17190.t2
HiC_scaffold_7	AUGUSTUS	intron	83054904	83055035	1.0	+	.	ID=g17190.t1.intron4;Parent=g17190.t1
HiC_scaffold_7	AUGUSTUS	exon	83055036	83055129	.	+	.	ID=g17190.t1.exon5;Parent=g17190.t1
HiC_scaffold_7	GeneMark.hmm3	CDS	83055036	83055129	.	+	2	ID=g17190.t2.CDS6;Parent=g17190.t2
HiC_scaffold_7	GeneMark.hmm3	exon	83055036	83055129	.	+	2	ID=g17190.t2.exon6;Parent=g17190.t2
HiC_scaffold_7	AUGUSTUS	CDS	83055036	83055129	1.0	+	2	ID=g17190.t1.CDS5;Parent=g17190.t1
HiC_scaffold_7	GeneMark.hmm3	intron	83055130	83055385	.	+	2	ID=g17190.t2.intron6;Parent=g17190.t2
HiC_scaffold_7	AUGUSTUS	intron	83055130	83055385	1.0	+	.	ID=g17190.t1.intron5;Parent=g17190.t1
HiC_scaffold_7	AUGUSTUS	exon	83055386	83055597	.	+	.	ID=g17190.t1.exon6;Parent=g17190.t1
HiC_scaffold_7	GeneMark.hmm3	CDS	83055386	83055597	.	+	1	ID=g17190.t2.CDS7;Parent=g17190.t2
HiC_scaffold_7	GeneMark.hmm3	exon	83055386	83055597	.	+	1	ID=g17190.t2.exon7;Parent=g17190.t2
HiC_scaffold_7	AUGUSTUS	CDS	83055386	83055597	1.0	+	1	ID=g17190.t1.CDS6;Parent=g17190.t1
HiC_scaffold_7	GeneMark.hmm3	intron	83055598	83055779	.	+	1	ID=g17190.t2.intron7;Parent=g17190.t2
HiC_scaffold_7	AUGUSTUS	intron	83055598	83055779	1.0	+	.	ID=g17190.t1.intron6;Parent=g17190.t1
HiC_scaffold_7	AUGUSTUS	exon	83055780	83055875	.	+	.	ID=g17190.t1.exon7;Parent=g17190.t1
HiC_scaffold_7	GeneMark.hmm3	CDS	83055780	83055875	.	+	2	ID=g17190.t2.CDS8;Parent=g17190.t2
HiC_scaffold_7	GeneMark.hmm3	exon	83055780	83055875	.	+	2	ID=g17190.t2.exon8;Parent=g17190.t2
HiC_scaffold_7	AUGUSTUS	CDS	83055780	83055875	1.0	+	2	ID=g17190.t1.CDS7;Parent=g17190.t1
HiC_scaffold_7	GeneMark.hmm3	intron	83055876	83055971	.	+	1	ID=g17190.t2.intron8;Parent=g17190.t2
HiC_scaffold_7	AUGUSTUS	intron	83055876	83055971	1.0	+	.	ID=g17190.t1.intron7;Parent=g17190.t1
HiC_scaffold_7	AUGUSTUS	exon	83055972	83056098	.	+	.	ID=g17190.t1.exon8;Parent=g17190.t1
HiC_scaffold_7	GeneMark.hmm3	CDS	83055972	83056098	.	+	2	ID=g17190.t2.CDS9;Parent=g17190.t2
HiC_scaffold_7	GeneMark.hmm3	exon	83055972	83056098	.	+	2	ID=g17190.t2.exon9;Parent=g17190.t2
HiC_scaffold_7	AUGUSTUS	CDS	83055972	83056098	1.0	+	2	ID=g17190.t1.CDS8;Parent=g17190.t1
HiC_scaffold_7	GeneMark.hmm3	intron	83056099	83056499	.	+	2	ID=g17190.t2.intron9;Parent=g17190.t2
HiC_scaffold_7	AUGUSTUS	intron	83056099	83056499	1.0	+	.	ID=g17190.t1.intron8;Parent=g17190.t1
HiC_scaffold_7	AUGUSTUS	exon	83056500	83056572	.	+	.	ID=g17190.t1.exon9;Parent=g17190.t1
HiC_scaffold_7	GeneMark.hmm3	CDS	83056500	83056572	.	+	1	ID=g17190.t2.CDS10;Parent=g17190.t2
HiC_scaffold_7	GeneMark.hmm3	exon	83056500	83056572	.	+	1	ID=g17190.t2.exon10;Parent=g17190.t2
HiC_scaffold_7	AUGUSTUS	CDS	83056500	83056572	1.0	+	1	ID=g17190.t1.CDS9;Parent=g17190.t1
HiC_scaffold_7	GeneMark.hmm3	intron	83056573	83056997	.	+	0	ID=g17190.t2.intron10;Parent=g17190.t2
HiC_scaffold_7	AUGUSTUS	intron	83056573	83056997	1.0	+	.	ID=g17190.t1.intron9;Parent=g17190.t1
HiC_scaffold_7	AUGUSTUS	exon	83056998	83057046	.	+	.	ID=g17190.t1.exon10;Parent=g17190.t1
HiC_scaffold_7	GeneMark.hmm3	CDS	83056998	83057046	.	+	0	ID=g17190.t2.CDS11;Parent=g17190.t2
HiC_scaffold_7	GeneMark.hmm3	exon	83056998	83057046	.	+	0	ID=g17190.t2.exon11;Parent=g17190.t2
HiC_scaffold_7	AUGUSTUS	CDS	83056998	83057046	1.0	+	0	ID=g17190.t1.CDS10;Parent=g17190.t1
HiC_scaffold_7	GeneMark.hmm3	intron	83057047	83057193	.	+	1	ID=g17190.t2.intron11;Parent=g17190.t2
HiC_scaffold_7	AUGUSTUS	intron	83057047	83057193	1.0	+	.	ID=g17190.t1.intron10;Parent=g17190.t1
HiC_scaffold_7	AUGUSTUS	exon	83057194	83057347	.	+	.	ID=g17190.t1.exon11;Parent=g17190.t1
HiC_scaffold_7	GeneMark.hmm3	CDS	83057194	83057347	.	+	2	ID=g17190.t2.CDS12;Parent=g17190.t2
HiC_scaffold_7	GeneMark.hmm3	exon	83057194	83057347	.	+	2	ID=g17190.t2.exon12;Parent=g17190.t2
HiC_scaffold_7	AUGUSTUS	CDS	83057194	83057347	1.0	+	2	ID=g17190.t1.CDS11;Parent=g17190.t1
HiC_scaffold_7	GeneMark.hmm3	intron	83057348	83057532	.	+	2	ID=g17190.t2.intron12;Parent=g17190.t2
HiC_scaffold_7	AUGUSTUS	intron	83057348	83057532	1.0	+	.	ID=g17190.t1.intron11;Parent=g17190.t1
HiC_scaffold_7	GeneMark.hmm3	CDS	83057533	83057570	.	+	1	ID=g17190.t2.CDS13;Parent=g17190.t2
HiC_scaffold_7	GeneMark.hmm3	exon	83057533	83057570	.	+	1	ID=g17190.t2.exon13;Parent=g17190.t2
HiC_scaffold_7	AUGUSTUS	exon	83057533	83057731	.	+	.	ID=g17190.t1.exon12;Parent=g17190.t1
HiC_scaffold_7	AUGUSTUS	CDS	83057533	83057731	0.87	+	1	ID=g17190.t1.CDS12;Parent=g17190.t1
HiC_scaffold_7	GeneMark.hmm3	intron	83057571	83058796	.	+	1	ID=g17190.t2.intron13;Parent=g17190.t2
HiC_scaffold_7	AUGUSTUS	stop_codon	83057729	83057731	.	+	0	ID=g17190.t1.stop1;Parent=g17190.t1
HiC_scaffold_7	GeneMark.hmm3	CDS	83058797	83058925	.	+	2	ID=g17190.t2.CDS14;Parent=g17190.t2
HiC_scaffold_7	GeneMark.hmm3	exon	83058797	83058925	.	+	2	ID=g17190.t2.exon14;Parent=g17190.t2
HiC_scaffold_7	GeneMark.hmm3	intron	83058926	83059432	.	+	1	ID=g17190.t2.intron14;Parent=g17190.t2
HiC_scaffold_7	GeneMark.hmm3	CDS	83059433	83059509	.	+	2	ID=g17190.t2.CDS15;Parent=g17190.t2
HiC_scaffold_7	GeneMark.hmm3	exon	83059433	83059509	.	+	2	ID=g17190.t2.exon15;Parent=g17190.t2
HiC_scaffold_7	GeneMark.hmm3	stop_codon	83059507	83059509	.	+	0	ID=g17190.t2.stop1;Parent=g17190.t2
HiC_scaffold_7	AUGUSTUS	start_codon	83080108	83080110	.	+	0	ID=g17191.t1.start1;Parent=g17191.t1
HiC_scaffold_7	AUGUSTUS	exon	83080108	83080239	.	+	.	ID=g17191.t1.exon1;Parent=g17191.t1
HiC_scaffold_7	AUGUSTUS	CDS	83080108	83080239	1.0	+	0	ID=g17191.t1.CDS1;Parent=g17191.t1
HiC_scaffold_7	AUGUSTUS	gene	83080108	83083085	.	+	.	ID=g17191
HiC_scaffold_7	AUGUSTUS	mRNA	83080108	83083085	1.0	+	.	ID=g17191.t1;Parent=g17191;em_target=9668.ENSMPUP00000010436;em_score=873.3;em_evalue=8.4e-266;em_tcov=.;em_OGs=KOG4796@1|root,KOG4796@2759|Eukaryota,39XWZ@33154|Opisthokonta,3BM7T@33208|Metazoa,3D2D9@33213|Bilateria,488K4@7711|Chordata,48YEW@7742|Vertebrata,3J87Z@40674|Mammalia,3EI7I@33554|Carnivora;em_COG_cat=K;em_desc=Elongation factor;em_max_annot_lvl=33208|Metazoa;em_Preferred_name=ELL3;em_KEGG_ko=ko:K15183;em_BRITE=ko00000,ko01009,ko03021;em_PFAMs=ELL,Occludin_ELL;em_GOs=GO:0000003,GO:0001067,GO:0003674,GO:0003676,GO:0003677,GO:0005488,GO:0005575,GO:0005622,GO:0005623,GO:0005634,GO:0005654,GO:0005730,GO:0006139,GO:0006351,GO:0006354,GO:0006355,GO:0006357,GO:0006366,GO:0006368,GO:0006725,GO:0006807,GO:0007275,GO:0007276,GO:0007283,GO:0007399,GO:0008023,GO:0008150,GO:0008152,GO:0008284,GO:0009058,GO:0009059,GO:0009301,GO:0009889,GO:0009891,GO:0009893,GO:0009966,GO:0009968,GO:0009987,GO:0010467,GO:0010468,GO:0010556,GO:0010557,GO:0010604,GO:0010628,GO:0010646,GO:0010648,GO:0010717,GO:0010720,GO:0010941,GO:0016070,GO:0016073,GO:0018130,GO:0019219,GO:0019222,GO:0019438,GO:0019953,GO:0022008,GO:0022414,GO:0023051,GO:0023057,GO:0030154,GO:0031323,GO:0031325,GO:0031326,GO:0031328,GO:0031974,GO:0031981,GO:0032501,GO:0032502,GO:0032504,GO:0032774,GO:0032784,GO:0032786,GO:0032991,GO:0034641,GO:0034645,GO:0034654,GO:0034660,GO:0035326,GO:0042127,GO:0042795,GO:0042981,GO:0043066,GO:0043067,GO:0043069,GO:0043170,GO:0043226,GO:0043227,GO:0043228,GO:0043229,GO:0043231,GO:0043232,GO:0043233,GO:0044212,GO:0044237,GO:0044238,GO:0044249,GO:0044260,GO:0044271,GO:0044422,GO:0044424,GO:0044428,GO:0044446,GO:0044451,GO:0044464,GO:0044703,GO:0045595,GO:0045597,GO:0045893,GO:0045935,GO:0045944,GO:0046483,GO:0048232,GO:0048518,GO:0048519,GO:0048522,GO:0048523,GO:0048583,GO:0048585,GO:0048609,GO:0048699,GO:0048731,GO:0048856,GO:0048863,GO:0048869,GO:0050767,GO:0050769,GO:0050789,GO:0050793,GO:0050794,GO:0051094,GO:0051171,GO:0051173,GO:0051239,GO:0051240,GO:0051252,GO:0051254,GO:0051704,GO:0051960,GO:0051962,GO:0060255,GO:0060284,GO:0060548,GO:0065007,GO:0070013,GO:0071704,GO:0080090,GO:0080134,GO:0080135,GO:0090304,GO:0097159,GO:0097659,GO:0098781,GO:1901360,GO:1901362,GO:1901363,GO:1901576,GO:1901796,GO:1901797,GO:1902165,GO:1902166,GO:1902229,GO:1902230,GO:1902253,GO:1902254,GO:1902531,GO:1902532,GO:1902680,GO:1903506,GO:1903508,GO:2000026,GO:2000112,GO:2000177,GO:2000179,GO:2001020,GO:2001021,GO:2001141,GO:2001233,GO:2001234,GO:2001242,GO:2001243
HiC_scaffold_7	AUGUSTUS	intron	83080240	83080481	1.0	+	.	ID=g17191.t1.intron1;Parent=g17191.t1
HiC_scaffold_7	AUGUSTUS	exon	83080482	83080517	.	+	.	ID=g17191.t1.exon2;Parent=g17191.t1
HiC_scaffold_7	AUGUSTUS	CDS	83080482	83080517	1.0	+	0	ID=g17191.t1.CDS2;Parent=g17191.t1
HiC_scaffold_7	AUGUSTUS	intron	83080518	83080872	1.0	+	.	ID=g17191.t1.intron2;Parent=g17191.t1
HiC_scaffold_7	AUGUSTUS	exon	83080873	83080985	.	+	.	ID=g17191.t1.exon3;Parent=g17191.t1
HiC_scaffold_7	AUGUSTUS	CDS	83080873	83080985	1.0	+	0	ID=g17191.t1.CDS3;Parent=g17191.t1
HiC_scaffold_7	AUGUSTUS	intron	83080986	83081099	1.0	+	.	ID=g17191.t1.intron3;Parent=g17191.t1
HiC_scaffold_7	AUGUSTUS	exon	83081100	83081301	.	+	.	ID=g17191.t1.exon4;Parent=g17191.t1
HiC_scaffold_7	AUGUSTUS	CDS	83081100	83081301	1.0	+	1	ID=g17191.t1.CDS4;Parent=g17191.t1
HiC_scaffold_7	AUGUSTUS	intron	83081302	83081390	1.0	+	.	ID=g17191.t1.intron4;Parent=g17191.t1
HiC_scaffold_7	AUGUSTUS	exon	83081391	83081470	.	+	.	ID=g17191.t1.exon5;Parent=g17191.t1
HiC_scaffold_7	AUGUSTUS	CDS	83081391	83081470	1.0	+	0	ID=g17191.t1.CDS5;Parent=g17191.t1
HiC_scaffold_7	AUGUSTUS	intron	83081471	83081597	1.0	+	.	ID=g17191.t1.intron5;Parent=g17191.t1
HiC_scaffold_7	AUGUSTUS	exon	83081598	83081670	.	+	.	ID=g17191.t1.exon6;Parent=g17191.t1
HiC_scaffold_7	AUGUSTUS	CDS	83081598	83081670	1.0	+	1	ID=g17191.t1.CDS6;Parent=g17191.t1
HiC_scaffold_7	AUGUSTUS	intron	83081671	83081829	1.0	+	.	ID=g17191.t1.intron6;Parent=g17191.t1
HiC_scaffold_7	AUGUSTUS	exon	83081830	83082013	.	+	.	ID=g17191.t1.exon7;Parent=g17191.t1
HiC_scaffold_7	AUGUSTUS	CDS	83081830	83082013	1.0	+	0	ID=g17191.t1.CDS7;Parent=g17191.t1
HiC_scaffold_7	AUGUSTUS	intron	83082014	83082276	1.0	+	.	ID=g17191.t1.intron7;Parent=g17191.t1
HiC_scaffold_7	AUGUSTUS	exon	83082277	83082319	.	+	.	ID=g17191.t1.exon8;Parent=g17191.t1
HiC_scaffold_7	AUGUSTUS	CDS	83082277	83082319	1.0	+	2	ID=g17191.t1.CDS8;Parent=g17191.t1
HiC_scaffold_7	AUGUSTUS	intron	83082320	83082442	1.0	+	.	ID=g17191.t1.intron8;Parent=g17191.t1
HiC_scaffold_7	AUGUSTUS	exon	83082443	83082614	.	+	.	ID=g17191.t1.exon9;Parent=g17191.t1
HiC_scaffold_7	AUGUSTUS	CDS	83082443	83082614	1.0	+	1	ID=g17191.t1.CDS9;Parent=g17191.t1
HiC_scaffold_7	AUGUSTUS	intron	83082615	83082835	1.0	+	.	ID=g17191.t1.intron9;Parent=g17191.t1
HiC_scaffold_7	AUGUSTUS	exon	83082836	83082880	.	+	.	ID=g17191.t1.exon10;Parent=g17191.t1
HiC_scaffold_7	AUGUSTUS	CDS	83082836	83082880	1.0	+	0	ID=g17191.t1.CDS10;Parent=g17191.t1
HiC_scaffold_7	AUGUSTUS	intron	83082881	83082974	1.0	+	.	ID=g17191.t1.intron10;Parent=g17191.t1
HiC_scaffold_7	AUGUSTUS	exon	83082975	83083085	.	+	.	ID=g17191.t1.exon11;Parent=g17191.t1
HiC_scaffold_7	AUGUSTUS	CDS	83082975	83083085	1.0	+	0	ID=g17191.t1.CDS11;Parent=g17191.t1
HiC_scaffold_7	AUGUSTUS	stop_codon	83083083	83083085	.	+	0	ID=g17191.t1.stop1;Parent=g17191.t1
HiC_scaffold_7	AUGUSTUS	stop_codon	83084981	83084983	.	-	0	ID=g17192.t1.stop1;Parent=g17192.t1
HiC_scaffold_7	AUGUSTUS	exon	83084981	83085094	.	-	.	ID=g17192.t1.exon1;Parent=g17192.t1
HiC_scaffold_7	AUGUSTUS	CDS	83084981	83085094	1.0	-	0	ID=g17192.t1.CDS1;Parent=g17192.t1
HiC_scaffold_7	AUGUSTUS	gene	83084981	83108536	.	-	.	ID=g17192
HiC_scaffold_7	AUGUSTUS	mRNA	83084981	83108536	1.0	-	.	ID=g17192.t1;Parent=g17192;em_target=9668.ENSMPUP00000010341;em_score=1154.7;em_evalue=0.0;em_tcov=.;em_OGs=COG0526@1|root,KOG0190@2759|Eukaryota,38GTB@33154|Opisthokonta,3BC3B@33208|Metazoa,3CV6F@33213|Bilateria,488BJ@7711|Chordata,4980X@7742|Vertebrata,3J6B0@40674|Mammalia,3ERHZ@33554|Carnivora;em_COG_cat=O;em_desc=disulfide-isomerase;em_max_annot_lvl=33208|Metazoa;em_Preferred_name=PDIA3;em_EC=5.3.4.1;em_KEGG_ko=ko:K08056;em_KEGG_Pathway=ko04141,ko04612,map04141,map04612;em_BRITE=ko00000,ko00001,ko01000,ko03110,ko04131,ko04147;em_PFAMs=Thioredoxin,Thioredoxin_6;em_GOs=GO:0000003,GO:0001666,GO:0001669,GO:0002376,GO:0002474,GO:0002478,GO:0002479,GO:0002931,GO:0003006,GO:0003674,GO:0003756,GO:0003810,GO:0003824,GO:0004175,GO:0004197,GO:0004620,GO:0004629,GO:0005102,GO:0005488,GO:0005515,GO:0005575,GO:0005576,GO:0005615,GO:0005622,GO:0005623,GO:0005634,GO:0005737,GO:0005739,GO:0005740,GO:0005758,GO:0005768,GO:0005783,GO:0005788,GO:0005789,GO:0005790,GO:0005886,GO:0006457,GO:0006464,GO:0006508,GO:0006807,GO:0006950,GO:0007154,GO:0007275,GO:0007423,GO:0007548,GO:0007584,GO:0007610,GO:0007623,GO:0008081,GO:0008150,GO:0008152,GO:0008233,GO:0008234,GO:0008360,GO:0009605,GO:0009628,GO:0009636,GO:0009653,GO:0009719,GO:0009725,GO:0009887,GO:0009966,GO:0009967,GO:0009986,GO:0009987,GO:0009991,GO:0010008,GO:0010033,GO:0010171,GO:0010646,GO:0010647,GO:0010941,GO:0010942,GO:0012505,GO:0014070,GO:0015036,GO:0015037,GO:0016020,GO:0016021,GO:0016298,GO:0016324,GO:0016491,GO:0016667,GO:0016671,GO:0016740,GO:0016746,GO:0016755,GO:0016787,GO:0016788,GO:0016853,GO:0016860,GO:0016864,GO:0018149,GO:0018991,GO:0019098,GO:0019153,GO:0019538,GO:0019882,GO:0019884,GO:0022414,GO:0022603,GO:0022604,GO:0023051,GO:0023056,GO:0030139,GO:0030141,GO:0030176,GO:0030539,GO:0031090,GO:0031224,GO:0031227,GO:0031410,GO:0031667,GO:0031668,GO:0031669,GO:0031670,GO:0031967,GO:0031970,GO:0031974,GO:0031975,GO:0031982,GO:0031984,GO:0032501,GO:0032502,GO:0032504,GO:0032991,GO:0033273,GO:0033280,GO:0033554,GO:0033594,GO:0033595,GO:0033993,GO:0034975,GO:0034976,GO:0035112,GO:0036211,GO:0036293,GO:0036296,GO:0040002,GO:0040019,GO:0042175,GO:0042221,GO:0042287,GO:0042288,GO:0042335,GO:0042493,GO:0042578,GO:0042590,GO:0042802,GO:0042824,GO:0042825,GO:0042981,GO:0043065,GO:0043067,GO:0043068,GO:0043170,GO:0043209,GO:0043226,GO:0043227,GO:0043229,GO:0043231,GO:0043233,GO:0043412,GO:0044237,GO:0044238,GO:0044260,GO:0044267,GO:0044321,GO:0044421,GO:0044422,GO:0044424,GO:0044425,GO:0044429,GO:0044432,GO:0044433,GO:0044440,GO:0044444,GO:0044446,GO:0044459,GO:0044464,GO:0045138,GO:0045177,GO:0045335,GO:0045471,GO:0045995,GO:0046661,GO:0046677,GO:0048002,GO:0048511,GO:0048513,GO:0048518,GO:0048522,GO:0048583,GO:0048584,GO:0048608,GO:0048609,GO:0048731,GO:0048806,GO:0048808,GO:0048856,GO:0050789,GO:0050793,GO:0050794,GO:0050896,GO:0051094,GO:0051128,GO:0051239,GO:0051240,GO:0051716,GO:0055037,GO:0055038,GO:0055093,GO:0055114,GO:0061458,GO:0065007,GO:0065008,GO:0070011,GO:0070013,GO:0070482,GO:0070848,GO:0070887,GO:0071295,GO:0071305,GO:0071310,GO:0071363,GO:0071396,GO:0071407,GO:0071495,GO:0071496,GO:0071559,GO:0071560,GO:0071704,GO:0071944,GO:0080058,GO:0080184,GO:0090596,GO:0090597,GO:0090598,GO:0097223,GO:0097305,GO:0097327,GO:0097708,GO:0098588,GO:0098590,GO:0098796,GO:0098805,GO:0098827,GO:0099503,GO:0140096,GO:1901423,GO:1901564,GO:1901654,GO:1901700,GO:1901701,GO:1903332,GO:1903334,GO:1904147,GO:1904148,GO:2000026,GO:2001233,GO:2001235,GO:2001236,GO:2001238
HiC_scaffold_7	AUGUSTUS	intron	83085095	83085298	1.0	-	.	ID=g17192.t1.intron1;Parent=g17192.t1
HiC_scaffold_7	AUGUSTUS	exon	83085299	83085356	.	-	.	ID=g17192.t1.exon2;Parent=g17192.t1
HiC_scaffold_7	AUGUSTUS	CDS	83085299	83085356	1.0	-	1	ID=g17192.t1.CDS2;Parent=g17192.t1
HiC_scaffold_7	AUGUSTUS	intron	83085357	83086378	1.0	-	.	ID=g17192.t1.intron2;Parent=g17192.t1
HiC_scaffold_7	AUGUSTUS	exon	83086379	83086458	.	-	.	ID=g17192.t1.exon3;Parent=g17192.t1
HiC_scaffold_7	AUGUSTUS	CDS	83086379	83086458	1.0	-	0	ID=g17192.t1.CDS3;Parent=g17192.t1
HiC_scaffold_7	AUGUSTUS	intron	83086459	83087006	1.0	-	.	ID=g17192.t1.intron3;Parent=g17192.t1
HiC_scaffold_7	AUGUSTUS	exon	83087007	83087135	.	-	.	ID=g17192.t1.exon4;Parent=g17192.t1
HiC_scaffold_7	AUGUSTUS	CDS	83087007	83087135	1.0	-	0	ID=g17192.t1.CDS4;Parent=g17192.t1
HiC_scaffold_7	AUGUSTUS	intron	83087136	83087725	1.0	-	.	ID=g17192.t1.intron4;Parent=g17192.t1
HiC_scaffold_7	AUGUSTUS	exon	83087726	83087834	.	-	.	ID=g17192.t1.exon5;Parent=g17192.t1
HiC_scaffold_7	AUGUSTUS	CDS	83087726	83087834	1.0	-	1	ID=g17192.t1.CDS5;Parent=g17192.t1
HiC_scaffold_7	AUGUSTUS	intron	83087835	83088618	1.0	-	.	ID=g17192.t1.intron5;Parent=g17192.t1
HiC_scaffold_7	AUGUSTUS	exon	83088619	83088801	.	-	.	ID=g17192.t1.exon6;Parent=g17192.t1
HiC_scaffold_7	AUGUSTUS	CDS	83088619	83088801	1.0	-	1	ID=g17192.t1.CDS6;Parent=g17192.t1
HiC_scaffold_7	AUGUSTUS	intron	83088802	83089790	1.0	-	.	ID=g17192.t1.intron6;Parent=g17192.t1
HiC_scaffold_7	AUGUSTUS	exon	83089791	83089916	.	-	.	ID=g17192.t1.exon7;Parent=g17192.t1
HiC_scaffold_7	AUGUSTUS	CDS	83089791	83089916	1.0	-	1	ID=g17192.t1.CDS7;Parent=g17192.t1
HiC_scaffold_7	AUGUSTUS	intron	83089917	83090225	1.0	-	.	ID=g17192.t1.intron7;Parent=g17192.t1
HiC_scaffold_7	AUGUSTUS	exon	83090226	83090342	.	-	.	ID=g17192.t1.exon8;Parent=g17192.t1
HiC_scaffold_7	AUGUSTUS	CDS	83090226	83090342	1.0	-	1	ID=g17192.t1.CDS8;Parent=g17192.t1
HiC_scaffold_7	AUGUSTUS	intron	83090343	83094377	1.0	-	.	ID=g17192.t1.intron8;Parent=g17192.t1
HiC_scaffold_7	AUGUSTUS	exon	83094378	83094507	.	-	.	ID=g17192.t1.exon9;Parent=g17192.t1
HiC_scaffold_7	AUGUSTUS	CDS	83094378	83094507	1.0	-	2	ID=g17192.t1.CDS9;Parent=g17192.t1
HiC_scaffold_7	AUGUSTUS	intron	83094508	83096111	1.0	-	.	ID=g17192.t1.intron9;Parent=g17192.t1
HiC_scaffold_7	AUGUSTUS	exon	83096112	83096219	.	-	.	ID=g17192.t1.exon10;Parent=g17192.t1
HiC_scaffold_7	AUGUSTUS	CDS	83096112	83096219	1.0	-	2	ID=g17192.t1.CDS10;Parent=g17192.t1
HiC_scaffold_7	AUGUSTUS	intron	83096220	83101075	1.0	-	.	ID=g17192.t1.intron10;Parent=g17192.t1
HiC_scaffold_7	AUGUSTUS	exon	83101076	83101193	.	-	.	ID=g17192.t1.exon11;Parent=g17192.t1
HiC_scaffold_7	AUGUSTUS	CDS	83101076	83101193	1.0	-	0	ID=g17192.t1.CDS11;Parent=g17192.t1
HiC_scaffold_7	AUGUSTUS	intron	83101194	83103415	1.0	-	.	ID=g17192.t1.intron11;Parent=g17192.t1
HiC_scaffold_7	AUGUSTUS	exon	83103416	83103494	.	-	.	ID=g17192.t1.exon12;Parent=g17192.t1
HiC_scaffold_7	AUGUSTUS	CDS	83103416	83103494	1.0	-	1	ID=g17192.t1.CDS12;Parent=g17192.t1
HiC_scaffold_7	AUGUSTUS	intron	83103495	83108369	1.0	-	.	ID=g17192.t1.intron12;Parent=g17192.t1
HiC_scaffold_7	AUGUSTUS	exon	83108370	83108536	.	-	.	ID=g17192.t1.exon13;Parent=g17192.t1
HiC_scaffold_7	AUGUSTUS	CDS	83108370	83108536	1.0	-	0	ID=g17192.t1.CDS13;Parent=g17192.t1
HiC_scaffold_7	AUGUSTUS	start_codon	83108534	83108536	.	-	0	ID=g17192.t1.start1;Parent=g17192.t1
HiC_scaffold_7	GeneMark.hmm3	start_codon	83109528	83109530	.	+	0	ID=g17193.t1.start1;Parent=g17193.t1
HiC_scaffold_7	GeneMark.hmm3	CDS	83109528	83109672	.	+	0	ID=g17193.t1.CDS1;Parent=g17193.t1
HiC_scaffold_7	GeneMark.hmm3	exon	83109528	83109672	.	+	0	ID=g17193.t1.exon1;Parent=g17193.t1
HiC_scaffold_7	GeneMark.hmm3	gene	83109528	83123832	.	+	.	ID=g17193
HiC_scaffold_7	GeneMark.hmm3	mRNA	83109528	83123832	.	+	.	ID=g17193.t1;Parent=g17193;em_target=9668.ENSMPUP00000010336;em_score=922.5;em_evalue=1e-280;em_tcov=.;em_OGs=KOG2301@1|root,KOG2301@2759|Eukaryota,39RD8@33154|Opisthokonta,3CNS1@33208|Metazoa,3E4YJ@33213|Bilateria,4893K@7711|Chordata,48Z98@7742|Vertebrata,3J4EE@40674|Mammalia,3ESQD@33554|Carnivora;em_COG_cat=PT;em_desc=Cation channel, sperm associated 2;em_max_annot_lvl=33208|Metazoa;em_Preferred_name=CATSPER2;em_KEGG_ko=ko:K16890;em_BRITE=ko00000,ko04040;em_KEGG_TC=1.A.1.19.2;em_PFAMs=Ion_trans;em_GOs=GO:0000003,GO:0001508,GO:0003006,GO:0003008,GO:0003674,GO:0005215,GO:0005216,GO:0005248,GO:0005261,GO:0005272,GO:0005575,GO:0005623,GO:0005886,GO:0005891,GO:0005929,GO:0006810,GO:0006811,GO:0006812,GO:0006814,GO:0006928,GO:0007154,GO:0007276,GO:0007281,GO:0007283,GO:0007286,GO:0007338,GO:0008037,GO:0008150,GO:0008324,GO:0009566,GO:0009987,GO:0009988,GO:0015075,GO:0015077,GO:0015081,GO:0015267,GO:0015318,GO:0015672,GO:0016020,GO:0016021,GO:0019226,GO:0019228,GO:0019953,GO:0021700,GO:0022412,GO:0022414,GO:0022803,GO:0022838,GO:0022857,GO:0022890,GO:0023052,GO:0030001,GO:0030154,GO:0030317,GO:0031224,GO:0031514,GO:0032501,GO:0032502,GO:0032504,GO:0032991,GO:0034220,GO:0034702,GO:0034703,GO:0034704,GO:0035036,GO:0035637,GO:0035725,GO:0036126,GO:0036128,GO:0040011,GO:0042391,GO:0042995,GO:0043226,GO:0044425,GO:0044459,GO:0044464,GO:0044703,GO:0046873,GO:0048232,GO:0048240,GO:0048468,GO:0048469,GO:0048515,GO:0048609,GO:0048856,GO:0048869,GO:0048870,GO:0050877,GO:0051179,GO:0051234,GO:0051674,GO:0051704,GO:0051899,GO:0055085,GO:0065007,GO:0065008,GO:0071944,GO:0086010,GO:0097223,GO:0097722,GO:0097729,GO:0098655,GO:0098660,GO:0098662,GO:0098796,GO:0098797,GO:0120025,GO:1902495,GO:1990351
HiC_scaffold_7	GeneMark.hmm3	intron	83109673	83110170	.	+	1	ID=g17193.t1.intron1;Parent=g17193.t1
HiC_scaffold_7	GeneMark.hmm3	CDS	83110171	83110344	.	+	2	ID=g17193.t1.CDS2;Parent=g17193.t1
HiC_scaffold_7	GeneMark.hmm3	exon	83110171	83110344	.	+	2	ID=g17193.t1.exon2;Parent=g17193.t1
HiC_scaffold_7	GeneMark.hmm3	intron	83110345	83110537	.	+	1	ID=g17193.t1.intron2;Parent=g17193.t1
HiC_scaffold_7	GeneMark.hmm3	CDS	83110538	83110606	.	+	2	ID=g17193.t1.CDS3;Parent=g17193.t1
HiC_scaffold_7	GeneMark.hmm3	exon	83110538	83110606	.	+	2	ID=g17193.t1.exon3;Parent=g17193.t1
HiC_scaffold_7	GeneMark.hmm3	intron	83110607	83115860	.	+	1	ID=g17193.t1.intron3;Parent=g17193.t1
HiC_scaffold_7	GeneMark.hmm3	CDS	83115861	83116033	.	+	2	ID=g17193.t1.CDS4;Parent=g17193.t1
HiC_scaffold_7	GeneMark.hmm3	exon	83115861	83116033	.	+	2	ID=g17193.t1.exon4;Parent=g17193.t1
HiC_scaffold_7	GeneMark.hmm3	intron	83116034	83116551	.	+	0	ID=g17193.t1.intron4;Parent=g17193.t1
HiC_scaffold_7	GeneMark.hmm3	CDS	83116552	83116707	.	+	0	ID=g17193.t1.CDS5;Parent=g17193.t1
HiC_scaffold_7	GeneMark.hmm3	exon	83116552	83116707	.	+	0	ID=g17193.t1.exon5;Parent=g17193.t1
HiC_scaffold_7	GeneMark.hmm3	intron	83116708	83116987	.	+	0	ID=g17193.t1.intron5;Parent=g17193.t1
HiC_scaffold_7	GeneMark.hmm3	CDS	83116988	83117112	.	+	0	ID=g17193.t1.CDS6;Parent=g17193.t1
HiC_scaffold_7	GeneMark.hmm3	exon	83116988	83117112	.	+	0	ID=g17193.t1.exon6;Parent=g17193.t1
HiC_scaffold_7	GeneMark.hmm3	intron	83117113	83118349	.	+	2	ID=g17193.t1.intron6;Parent=g17193.t1
HiC_scaffold_7	GeneMark.hmm3	CDS	83118350	83118403	.	+	1	ID=g17193.t1.CDS7;Parent=g17193.t1
HiC_scaffold_7	GeneMark.hmm3	exon	83118350	83118403	.	+	1	ID=g17193.t1.exon7;Parent=g17193.t1
HiC_scaffold_7	GeneMark.hmm3	intron	83118404	83118516	.	+	2	ID=g17193.t1.intron7;Parent=g17193.t1
HiC_scaffold_7	GeneMark.hmm3	CDS	83118517	83118528	.	+	1	ID=g17193.t1.CDS8;Parent=g17193.t1
HiC_scaffold_7	GeneMark.hmm3	exon	83118517	83118528	.	+	1	ID=g17193.t1.exon8;Parent=g17193.t1
HiC_scaffold_7	GeneMark.hmm3	intron	83118529	83119160	.	+	2	ID=g17193.t1.intron8;Parent=g17193.t1
HiC_scaffold_7	GeneMark.hmm3	CDS	83119161	83119217	.	+	1	ID=g17193.t1.CDS9;Parent=g17193.t1
HiC_scaffold_7	GeneMark.hmm3	exon	83119161	83119217	.	+	1	ID=g17193.t1.exon9;Parent=g17193.t1
HiC_scaffold_7	GeneMark.hmm3	intron	83119218	83121936	.	+	2	ID=g17193.t1.intron9;Parent=g17193.t1
HiC_scaffold_7	GeneMark.hmm3	CDS	83121937	83122160	.	+	1	ID=g17193.t1.CDS10;Parent=g17193.t1
HiC_scaffold_7	GeneMark.hmm3	exon	83121937	83122160	.	+	1	ID=g17193.t1.exon10;Parent=g17193.t1
HiC_scaffold_7	GeneMark.hmm3	intron	83122161	83122517	.	+	1	ID=g17193.t1.intron10;Parent=g17193.t1
HiC_scaffold_7	GeneMark.hmm3	CDS	83122518	83122685	.	+	2	ID=g17193.t1.CDS11;Parent=g17193.t1
HiC_scaffold_7	GeneMark.hmm3	exon	83122518	83122685	.	+	2	ID=g17193.t1.exon11;Parent=g17193.t1
HiC_scaffold_7	GeneMark.hmm3	intron	83122686	83123800	.	+	1	ID=g17193.t1.intron11;Parent=g17193.t1
HiC_scaffold_7	GeneMark.hmm3	CDS	83123801	83123832	.	+	2	ID=g17193.t1.CDS12;Parent=g17193.t1
HiC_scaffold_7	GeneMark.hmm3	exon	83123801	83123832	.	+	2	ID=g17193.t1.exon12;Parent=g17193.t1
HiC_scaffold_7	GeneMark.hmm3	stop_codon	83123830	83123832	.	+	0	ID=g17193.t1.stop1;Parent=g17193.t1
HiC_scaffold_7	GeneMark.hmm3	start_codon	83133084	83133086	.	+	0	ID=g17194.t1.start1;Parent=g17194.t1
HiC_scaffold_7	AUGUSTUS	start_codon	83133084	83133086	.	+	0	ID=g17194.t2.start1;Parent=g17194.t2
HiC_scaffold_7	GeneMark.hmm3	CDS	83133084	83133129	.	+	0	ID=g17194.t1.CDS1;Parent=g17194.t1
HiC_scaffold_7	GeneMark.hmm3	exon	83133084	83133129	.	+	0	ID=g17194.t1.exon1;Parent=g17194.t1
HiC_scaffold_7	AUGUSTUS	exon	83133084	83133129	.	+	.	ID=g17194.t2.exon1;Parent=g17194.t2
HiC_scaffold_7	AUGUSTUS	CDS	83133084	83133129	1.0	+	0	ID=g17194.t2.CDS1;Parent=g17194.t2
HiC_scaffold_7	GeneMark.hmm3	mRNA	83133084	83140483	.	+	.	ID=g17194.t1;Parent=g17194;em_target=9668.ENSMPUP00000010280;em_score=2305.7;em_evalue=0.0;em_tcov=.;em_OGs=28M0M@1|root,2QTHC@2759|Eukaryota,38CVV@33154|Opisthokonta,3BFFT@33208|Metazoa,3CVEH@33213|Bilateria,4892I@7711|Chordata,49503@7742|Vertebrata,3JF13@40674|Mammalia,3EG3F@33554|Carnivora;em_COG_cat=S;em_desc=Stereocilin;em_max_annot_lvl=33208|Metazoa;em_Preferred_name=STRC;em_GOs=GO:0000902,GO:0000904,GO:0002064,GO:0002065,GO:0002066,GO:0002093,GO:0003008,GO:0005575,GO:0005623,GO:0005929,GO:0007155,GO:0007160,GO:0007275,GO:0007399,GO:0007423,GO:0007600,GO:0007605,GO:0008150,GO:0008544,GO:0009581,GO:0009582,GO:0009605,GO:0009612,GO:0009628,GO:0009653,GO:0009790,GO:0009887,GO:0009888,GO:0009913,GO:0009986,GO:0009987,GO:0016043,GO:0022008,GO:0022610,GO:0030030,GO:0030154,GO:0030182,GO:0030855,GO:0031175,GO:0031589,GO:0032420,GO:0032421,GO:0032426,GO:0032501,GO:0032502,GO:0032989,GO:0035315,GO:0042471,GO:0042472,GO:0042490,GO:0042491,GO:0042995,GO:0043005,GO:0043226,GO:0043583,GO:0044422,GO:0044463,GO:0044464,GO:0048468,GO:0048513,GO:0048562,GO:0048568,GO:0048598,GO:0048666,GO:0048667,GO:0048699,GO:0048731,GO:0048839,GO:0048856,GO:0048869,GO:0050877,GO:0050896,GO:0050906,GO:0050910,GO:0050954,GO:0050974,GO:0050982,GO:0051606,GO:0060088,GO:0060091,GO:0060113,GO:0060117,GO:0060119,GO:0060122,GO:0060429,GO:0060563,GO:0071840,GO:0090596,GO:0097458,GO:0097730,GO:0097732,GO:0098858,GO:0098862,GO:0120025,GO:0120036,GO:0120038
HiC_scaffold_7	GeneMark.hmm3	gene	83133084	83149127	.	+	.	ID=g17194
HiC_scaffold_7	AUGUSTUS	mRNA	83133084	83149127	.	+	.	ID=g17194.t2;Parent=g17194;em_target=9541.XP_005559423.1;em_score=3408.8;em_evalue=0.0;em_tcov=.;em_OGs=KOG2301@1|root,KOG2301@2759|Eukaryota,39P1S@33154|Opisthokonta,3CQK8@33208|Metazoa,3E6TB@33213|Bilateria,48SEG@7711|Chordata,49NXP@7742|Vertebrata,3JQ9Y@40674|Mammalia,35UN6@314146|Euarchontoglires;em_COG_cat=PT;em_desc=Ion transport protein;em_max_annot_lvl=33208|Metazoa;em_Preferred_name=STRC;em_KEGG_ko=ko:K16890;em_BRITE=ko00000,ko04040;em_KEGG_TC=1.A.1.19.2;em_PFAMs=Ion_trans
HiC_scaffold_7	GeneMark.hmm3	intron	83133130	83133873	.	+	1	ID=g17194.t1.intron1;Parent=g17194.t1
HiC_scaffold_7	AUGUSTUS	intron	83133130	83133873	0.93	+	.	ID=g17194.t2.intron1;Parent=g17194.t2
HiC_scaffold_7	GeneMark.hmm3	CDS	83133874	83134659	.	+	2	ID=g17194.t1.CDS2;Parent=g17194.t1
HiC_scaffold_7	GeneMark.hmm3	exon	83133874	83134659	.	+	2	ID=g17194.t1.exon2;Parent=g17194.t1
HiC_scaffold_7	AUGUSTUS	exon	83133874	83134659	.	+	.	ID=g17194.t2.exon2;Parent=g17194.t2
HiC_scaffold_7	AUGUSTUS	CDS	83133874	83134659	0.93	+	2	ID=g17194.t2.CDS2;Parent=g17194.t2
HiC_scaffold_7	GeneMark.hmm3	intron	83134660	83134746	.	+	1	ID=g17194.t1.intron2;Parent=g17194.t1
HiC_scaffold_7	AUGUSTUS	intron	83134660	83134746	1.0	+	.	ID=g17194.t2.intron2;Parent=g17194.t2
HiC_scaffold_7	GeneMark.hmm3	CDS	83134747	83134771	.	+	2	ID=g17194.t1.CDS3;Parent=g17194.t1
HiC_scaffold_7	GeneMark.hmm3	exon	83134747	83134771	.	+	2	ID=g17194.t1.exon3;Parent=g17194.t1
HiC_scaffold_7	AUGUSTUS	exon	83134747	83134771	.	+	.	ID=g17194.t2.exon3;Parent=g17194.t2
HiC_scaffold_7	AUGUSTUS	CDS	83134747	83134771	1.0	+	2	ID=g17194.t2.CDS3;Parent=g17194.t2
HiC_scaffold_7	GeneMark.hmm3	intron	83134772	83135511	.	+	2	ID=g17194.t1.intron3;Parent=g17194.t1
HiC_scaffold_7	AUGUSTUS	intron	83134772	83135511	1.0	+	.	ID=g17194.t2.intron3;Parent=g17194.t2
HiC_scaffold_7	AUGUSTUS	exon	83135512	83136326	.	+	.	ID=g17194.t2.exon4;Parent=g17194.t2
HiC_scaffold_7	AUGUSTUS	CDS	83135512	83136326	0.72	+	1	ID=g17194.t2.CDS4;Parent=g17194.t2
HiC_scaffold_7	GeneMark.hmm3	CDS	83135512	83136766	.	+	1	ID=g17194.t1.CDS4;Parent=g17194.t1
HiC_scaffold_7	GeneMark.hmm3	exon	83135512	83136766	.	+	1	ID=g17194.t1.exon4;Parent=g17194.t1
HiC_scaffold_7	AUGUSTUS	intron	83136327	83136536	0.63	+	.	ID=g17194.t2.intron4;Parent=g17194.t2
HiC_scaffold_7	AUGUSTUS	exon	83136537	83136766	.	+	.	ID=g17194.t2.exon5;Parent=g17194.t2
HiC_scaffold_7	AUGUSTUS	CDS	83136537	83136766	0.63	+	2	ID=g17194.t2.CDS5;Parent=g17194.t2
HiC_scaffold_7	GeneMark.hmm3	intron	83136767	83137758	.	+	0	ID=g17194.t1.intron4;Parent=g17194.t1
HiC_scaffold_7	AUGUSTUS	intron	83136767	83137758	1.0	+	.	ID=g17194.t2.intron5;Parent=g17194.t2
HiC_scaffold_7	GeneMark.hmm3	CDS	83137759	83137821	.	+	0	ID=g17194.t1.CDS5;Parent=g17194.t1
HiC_scaffold_7	GeneMark.hmm3	exon	83137759	83137821	.	+	0	ID=g17194.t1.exon5;Parent=g17194.t1
HiC_scaffold_7	AUGUSTUS	exon	83137759	83137821	.	+	.	ID=g17194.t2.exon6;Parent=g17194.t2
HiC_scaffold_7	AUGUSTUS	CDS	83137759	83137821	1.0	+	0	ID=g17194.t2.CDS6;Parent=g17194.t2
HiC_scaffold_7	GeneMark.hmm3	intron	83137822	83137899	.	+	0	ID=g17194.t1.intron5;Parent=g17194.t1
HiC_scaffold_7	AUGUSTUS	intron	83137822	83137899	1.0	+	.	ID=g17194.t2.intron6;Parent=g17194.t2
HiC_scaffold_7	GeneMark.hmm3	CDS	83137900	83138010	.	+	0	ID=g17194.t1.CDS6;Parent=g17194.t1
HiC_scaffold_7	GeneMark.hmm3	exon	83137900	83138010	.	+	0	ID=g17194.t1.exon6;Parent=g17194.t1
HiC_scaffold_7	AUGUSTUS	exon	83137900	83138010	.	+	.	ID=g17194.t2.exon7;Parent=g17194.t2
HiC_scaffold_7	AUGUSTUS	CDS	83137900	83138010	1.0	+	0	ID=g17194.t2.CDS7;Parent=g17194.t2
HiC_scaffold_7	GeneMark.hmm3	intron	83138011	83138178	.	+	0	ID=g17194.t1.intron6;Parent=g17194.t1
HiC_scaffold_7	AUGUSTUS	intron	83138011	83138178	1.0	+	.	ID=g17194.t2.intron7;Parent=g17194.t2
HiC_scaffold_7	GeneMark.hmm3	CDS	83138179	83138345	.	+	0	ID=g17194.t1.CDS7;Parent=g17194.t1
HiC_scaffold_7	GeneMark.hmm3	exon	83138179	83138345	.	+	0	ID=g17194.t1.exon7;Parent=g17194.t1
HiC_scaffold_7	AUGUSTUS	exon	83138179	83138345	.	+	.	ID=g17194.t2.exon8;Parent=g17194.t2
HiC_scaffold_7	AUGUSTUS	CDS	83138179	83138345	1.0	+	0	ID=g17194.t2.CDS8;Parent=g17194.t2
HiC_scaffold_7	GeneMark.hmm3	intron	83138346	83138540	.	+	2	ID=g17194.t1.intron7;Parent=g17194.t1
HiC_scaffold_7	AUGUSTUS	intron	83138346	83138540	1.0	+	.	ID=g17194.t2.intron8;Parent=g17194.t2
HiC_scaffold_7	GeneMark.hmm3	CDS	83138541	83138727	.	+	1	ID=g17194.t1.CDS8;Parent=g17194.t1
HiC_scaffold_7	GeneMark.hmm3	exon	83138541	83138727	.	+	1	ID=g17194.t1.exon8;Parent=g17194.t1
HiC_scaffold_7	AUGUSTUS	exon	83138541	83138727	.	+	.	ID=g17194.t2.exon9;Parent=g17194.t2
HiC_scaffold_7	AUGUSTUS	CDS	83138541	83138727	1.0	+	1	ID=g17194.t2.CDS9;Parent=g17194.t2
HiC_scaffold_7	GeneMark.hmm3	intron	83138728	83138851	.	+	0	ID=g17194.t1.intron8;Parent=g17194.t1
HiC_scaffold_7	AUGUSTUS	intron	83138728	83138851	1.0	+	.	ID=g17194.t2.intron9;Parent=g17194.t2
HiC_scaffold_7	GeneMark.hmm3	CDS	83138852	83138967	.	+	0	ID=g17194.t1.CDS9;Parent=g17194.t1
HiC_scaffold_7	GeneMark.hmm3	exon	83138852	83138967	.	+	0	ID=g17194.t1.exon9;Parent=g17194.t1
HiC_scaffold_7	AUGUSTUS	exon	83138852	83138967	.	+	.	ID=g17194.t2.exon10;Parent=g17194.t2
HiC_scaffold_7	AUGUSTUS	CDS	83138852	83138967	1.0	+	0	ID=g17194.t2.CDS10;Parent=g17194.t2
HiC_scaffold_7	GeneMark.hmm3	intron	83138968	83139230	.	+	2	ID=g17194.t1.intron9;Parent=g17194.t1
HiC_scaffold_7	AUGUSTUS	intron	83138968	83139230	1.0	+	.	ID=g17194.t2.intron10;Parent=g17194.t2
HiC_scaffold_7	GeneMark.hmm3	CDS	83139231	83139363	.	+	1	ID=g17194.t1.CDS10;Parent=g17194.t1
HiC_scaffold_7	GeneMark.hmm3	exon	83139231	83139363	.	+	1	ID=g17194.t1.exon10;Parent=g17194.t1
HiC_scaffold_7	AUGUSTUS	exon	83139231	83139363	.	+	.	ID=g17194.t2.exon11;Parent=g17194.t2
HiC_scaffold_7	AUGUSTUS	CDS	83139231	83139363	1.0	+	1	ID=g17194.t2.CDS11;Parent=g17194.t2
HiC_scaffold_7	GeneMark.hmm3	intron	83139364	83139719	.	+	0	ID=g17194.t1.intron10;Parent=g17194.t1
HiC_scaffold_7	AUGUSTUS	intron	83139364	83139719	1.0	+	.	ID=g17194.t2.intron11;Parent=g17194.t2
HiC_scaffold_7	GeneMark.hmm3	CDS	83139720	83139902	.	+	0	ID=g17194.t1.CDS11;Parent=g17194.t1
HiC_scaffold_7	GeneMark.hmm3	exon	83139720	83139902	.	+	0	ID=g17194.t1.exon11;Parent=g17194.t1
HiC_scaffold_7	AUGUSTUS	exon	83139720	83139902	.	+	.	ID=g17194.t2.exon12;Parent=g17194.t2
HiC_scaffold_7	AUGUSTUS	CDS	83139720	83139902	1.0	+	0	ID=g17194.t2.CDS12;Parent=g17194.t2
HiC_scaffold_7	GeneMark.hmm3	intron	83139903	83140191	.	+	0	ID=g17194.t1.intron11;Parent=g17194.t1
HiC_scaffold_7	AUGUSTUS	intron	83139903	83140191	1.0	+	.	ID=g17194.t2.intron12;Parent=g17194.t2
HiC_scaffold_7	AUGUSTUS	exon	83140192	83140230	.	+	.	ID=g17194.t2.exon13;Parent=g17194.t2
HiC_scaffold_7	AUGUSTUS	CDS	83140192	83140230	1.0	+	0	ID=g17194.t2.CDS13;Parent=g17194.t2
HiC_scaffold_7	GeneMark.hmm3	CDS	83140192	83140264	.	+	0	ID=g17194.t1.CDS12;Parent=g17194.t1
HiC_scaffold_7	GeneMark.hmm3	exon	83140192	83140264	.	+	0	ID=g17194.t1.exon12;Parent=g17194.t1
HiC_scaffold_7	AUGUSTUS	intron	83140231	83140406	1.0	+	.	ID=g17194.t2.intron13;Parent=g17194.t2
HiC_scaffold_7	GeneMark.hmm3	intron	83140265	83140406	.	+	1	ID=g17194.t1.intron12;Parent=g17194.t1
HiC_scaffold_7	GeneMark.hmm3	CDS	83140407	83140483	.	+	2	ID=g17194.t1.CDS13;Parent=g17194.t1
HiC_scaffold_7	GeneMark.hmm3	exon	83140407	83140483	.	+	2	ID=g17194.t1.exon13;Parent=g17194.t1
HiC_scaffold_7	AUGUSTUS	exon	83140407	83140574	.	+	.	ID=g17194.t2.exon14;Parent=g17194.t2
HiC_scaffold_7	AUGUSTUS	CDS	83140407	83140574	1.0	+	0	ID=g17194.t2.CDS14;Parent=g17194.t2
HiC_scaffold_7	GeneMark.hmm3	stop_codon	83140481	83140483	.	+	0	ID=g17194.t1.stop1;Parent=g17194.t1
HiC_scaffold_7	AUGUSTUS	intron	83140575	83140740	0.99	+	.	ID=g17194.t2.intron14;Parent=g17194.t2
HiC_scaffold_7	GeneMark.hmm3	start_codon	83140735	83140737	.	+	0	ID=g17194.t3.start1;Parent=g17194.t3
HiC_scaffold_7	GeneMark.hmm3	CDS	83140735	83140794	.	+	0	ID=g17194.t3.CDS1;Parent=g17194.t3
HiC_scaffold_7	GeneMark.hmm3	exon	83140735	83140794	.	+	0	ID=g17194.t3.exon1;Parent=g17194.t3
HiC_scaffold_7	GeneMark.hmm3	mRNA	83140735	83149127	.	+	.	ID=g17194.t3;Parent=g17194;em_target=9541.XP_005559423.1;em_score=1262.3;em_evalue=0.0;em_tcov=.;em_OGs=KOG2301@1|root,KOG2301@2759|Eukaryota,39P1S@33154|Opisthokonta,3CQK8@33208|Metazoa,3E6TB@33213|Bilateria,48SEG@7711|Chordata,49NXP@7742|Vertebrata,3JQ9Y@40674|Mammalia,35UN6@314146|Euarchontoglires;em_COG_cat=PT;em_desc=Ion transport protein;em_max_annot_lvl=33208|Metazoa;em_Preferred_name=STRC;em_KEGG_ko=ko:K16890;em_BRITE=ko00000,ko04040;em_KEGG_TC=1.A.1.19.2;em_PFAMs=Ion_trans
HiC_scaffold_7	AUGUSTUS	exon	83140741	83140794	.	+	.	ID=g17194.t2.exon15;Parent=g17194.t2
HiC_scaffold_7	AUGUSTUS	CDS	83140741	83140794	0.99	+	0	ID=g17194.t2.CDS15;Parent=g17194.t2
HiC_scaffold_7	GeneMark.hmm3	intron	83140795	83141210	.	+	0	ID=g17194.t3.intron1;Parent=g17194.t3
HiC_scaffold_7	AUGUSTUS	intron	83140795	83141210	0.99	+	.	ID=g17194.t2.intron15;Parent=g17194.t2
HiC_scaffold_7	AUGUSTUS	exon	83141211	83141336	.	+	.	ID=g17194.t2.exon16;Parent=g17194.t2
HiC_scaffold_7	GeneMark.hmm3	CDS	83141211	83141336	.	+	0	ID=g17194.t3.CDS2;Parent=g17194.t3
HiC_scaffold_7	GeneMark.hmm3	exon	83141211	83141336	.	+	0	ID=g17194.t3.exon2;Parent=g17194.t3
HiC_scaffold_7	AUGUSTUS	CDS	83141211	83141336	0.99	+	0	ID=g17194.t2.CDS16;Parent=g17194.t2
HiC_scaffold_7	GeneMark.hmm3	intron	83141337	83141652	.	+	0	ID=g17194.t3.intron2;Parent=g17194.t3
HiC_scaffold_7	AUGUSTUS	intron	83141337	83141652	1.0	+	.	ID=g17194.t2.intron16;Parent=g17194.t2
HiC_scaffold_7	AUGUSTUS	exon	83141653	83141711	.	+	.	ID=g17194.t2.exon17;Parent=g17194.t2
HiC_scaffold_7	GeneMark.hmm3	CDS	83141653	83141711	.	+	0	ID=g17194.t3.CDS3;Parent=g17194.t3
HiC_scaffold_7	GeneMark.hmm3	exon	83141653	83141711	.	+	0	ID=g17194.t3.exon3;Parent=g17194.t3
HiC_scaffold_7	AUGUSTUS	CDS	83141653	83141711	1.0	+	0	ID=g17194.t2.CDS17;Parent=g17194.t2
HiC_scaffold_7	GeneMark.hmm3	intron	83141712	83142511	.	+	2	ID=g17194.t3.intron3;Parent=g17194.t3
HiC_scaffold_7	AUGUSTUS	intron	83141712	83142511	1.0	+	.	ID=g17194.t2.intron17;Parent=g17194.t2
HiC_scaffold_7	AUGUSTUS	exon	83142512	83142635	.	+	.	ID=g17194.t2.exon18;Parent=g17194.t2
HiC_scaffold_7	GeneMark.hmm3	CDS	83142512	83142635	.	+	1	ID=g17194.t3.CDS4;Parent=g17194.t3
HiC_scaffold_7	GeneMark.hmm3	exon	83142512	83142635	.	+	1	ID=g17194.t3.exon4;Parent=g17194.t3
HiC_scaffold_7	AUGUSTUS	CDS	83142512	83142635	1.0	+	1	ID=g17194.t2.CDS18;Parent=g17194.t2
HiC_scaffold_7	GeneMark.hmm3	intron	83142636	83142748	.	+	0	ID=g17194.t3.intron4;Parent=g17194.t3
HiC_scaffold_7	AUGUSTUS	intron	83142636	83142748	1.0	+	.	ID=g17194.t2.intron18;Parent=g17194.t2
HiC_scaffold_7	AUGUSTUS	exon	83142749	83142861	.	+	.	ID=g17194.t2.exon19;Parent=g17194.t2
HiC_scaffold_7	GeneMark.hmm3	CDS	83142749	83142861	.	+	0	ID=g17194.t3.CDS5;Parent=g17194.t3
HiC_scaffold_7	GeneMark.hmm3	exon	83142749	83142861	.	+	0	ID=g17194.t3.exon5;Parent=g17194.t3
HiC_scaffold_7	AUGUSTUS	CDS	83142749	83142861	1.0	+	0	ID=g17194.t2.CDS19;Parent=g17194.t2
HiC_scaffold_7	GeneMark.hmm3	intron	83142862	83144426	.	+	2	ID=g17194.t3.intron5;Parent=g17194.t3
HiC_scaffold_7	AUGUSTUS	intron	83142862	83144426	1.0	+	.	ID=g17194.t2.intron19;Parent=g17194.t2
HiC_scaffold_7	AUGUSTUS	exon	83144427	83144562	.	+	.	ID=g17194.t2.exon20;Parent=g17194.t2
HiC_scaffold_7	GeneMark.hmm3	CDS	83144427	83144562	.	+	1	ID=g17194.t3.CDS6;Parent=g17194.t3
HiC_scaffold_7	GeneMark.hmm3	exon	83144427	83144562	.	+	1	ID=g17194.t3.exon6;Parent=g17194.t3
HiC_scaffold_7	AUGUSTUS	CDS	83144427	83144562	1.0	+	1	ID=g17194.t2.CDS20;Parent=g17194.t2
HiC_scaffold_7	GeneMark.hmm3	intron	83144563	83144640	.	+	0	ID=g17194.t3.intron6;Parent=g17194.t3
HiC_scaffold_7	AUGUSTUS	intron	83144563	83144976	0.95	+	.	ID=g17194.t2.intron20;Parent=g17194.t2
HiC_scaffold_7	GeneMark.hmm3	CDS	83144641	83144670	.	+	0	ID=g17194.t3.CDS7;Parent=g17194.t3
HiC_scaffold_7	GeneMark.hmm3	exon	83144641	83144670	.	+	0	ID=g17194.t3.exon7;Parent=g17194.t3
HiC_scaffold_7	GeneMark.hmm3	intron	83144671	83144976	.	+	0	ID=g17194.t3.intron7;Parent=g17194.t3
HiC_scaffold_7	AUGUSTUS	exon	83144977	83145173	.	+	.	ID=g17194.t2.exon21;Parent=g17194.t2
HiC_scaffold_7	GeneMark.hmm3	CDS	83144977	83145173	.	+	0	ID=g17194.t3.CDS8;Parent=g17194.t3
HiC_scaffold_7	GeneMark.hmm3	exon	83144977	83145173	.	+	0	ID=g17194.t3.exon8;Parent=g17194.t3
HiC_scaffold_7	AUGUSTUS	CDS	83144977	83145173	0.95	+	0	ID=g17194.t2.CDS21;Parent=g17194.t2
HiC_scaffold_7	GeneMark.hmm3	intron	83145174	83145372	.	+	2	ID=g17194.t3.intron8;Parent=g17194.t3
HiC_scaffold_7	AUGUSTUS	intron	83145174	83145372	0.95	+	.	ID=g17194.t2.intron21;Parent=g17194.t2
HiC_scaffold_7	GeneMark.hmm3	CDS	83145373	83145421	.	+	1	ID=g17194.t3.CDS9;Parent=g17194.t3
HiC_scaffold_7	GeneMark.hmm3	exon	83145373	83145421	.	+	1	ID=g17194.t3.exon9;Parent=g17194.t3
HiC_scaffold_7	AUGUSTUS	exon	83145373	83145463	.	+	.	ID=g17194.t2.exon22;Parent=g17194.t2
HiC_scaffold_7	AUGUSTUS	CDS	83145373	83145463	0.95	+	1	ID=g17194.t2.CDS22;Parent=g17194.t2
HiC_scaffold_7	GeneMark.hmm3	intron	83145422	83145462	.	+	0	ID=g17194.t3.intron9;Parent=g17194.t3
HiC_scaffold_7	GeneMark.hmm3	CDS	83145463	83145468	.	+	0	ID=g17194.t3.CDS10;Parent=g17194.t3
HiC_scaffold_7	GeneMark.hmm3	exon	83145463	83145468	.	+	0	ID=g17194.t3.exon10;Parent=g17194.t3
HiC_scaffold_7	AUGUSTUS	intron	83145464	83145675	0.77	+	.	ID=g17194.t2.intron22;Parent=g17194.t2
HiC_scaffold_7	GeneMark.hmm3	intron	83145469	83145675	.	+	0	ID=g17194.t3.intron10;Parent=g17194.t3
HiC_scaffold_7	AUGUSTUS	exon	83145676	83145832	.	+	.	ID=g17194.t2.exon23;Parent=g17194.t2
HiC_scaffold_7	GeneMark.hmm3	CDS	83145676	83145832	.	+	0	ID=g17194.t3.CDS11;Parent=g17194.t3
HiC_scaffold_7	GeneMark.hmm3	exon	83145676	83145832	.	+	0	ID=g17194.t3.exon11;Parent=g17194.t3
HiC_scaffold_7	AUGUSTUS	CDS	83145676	83145832	0.82	+	0	ID=g17194.t2.CDS23;Parent=g17194.t2
HiC_scaffold_7	GeneMark.hmm3	intron	83145833	83146467	.	+	1	ID=g17194.t3.intron11;Parent=g17194.t3
HiC_scaffold_7	AUGUSTUS	intron	83145833	83146467	1.0	+	.	ID=g17194.t2.intron23;Parent=g17194.t2
HiC_scaffold_7	AUGUSTUS	exon	83146468	83146637	.	+	.	ID=g17194.t2.exon24;Parent=g17194.t2
HiC_scaffold_7	GeneMark.hmm3	CDS	83146468	83146637	.	+	2	ID=g17194.t3.CDS12;Parent=g17194.t3
HiC_scaffold_7	GeneMark.hmm3	exon	83146468	83146637	.	+	2	ID=g17194.t3.exon12;Parent=g17194.t3
HiC_scaffold_7	AUGUSTUS	CDS	83146468	83146637	1.0	+	2	ID=g17194.t2.CDS24;Parent=g17194.t2
HiC_scaffold_7	GeneMark.hmm3	intron	83146638	83147209	.	+	0	ID=g17194.t3.intron12;Parent=g17194.t3
HiC_scaffold_7	AUGUSTUS	intron	83146638	83147209	1.0	+	.	ID=g17194.t2.intron24;Parent=g17194.t2
HiC_scaffold_7	AUGUSTUS	exon	83147210	83147365	.	+	.	ID=g17194.t2.exon25;Parent=g17194.t2
HiC_scaffold_7	GeneMark.hmm3	CDS	83147210	83147365	.	+	0	ID=g17194.t3.CDS13;Parent=g17194.t3
HiC_scaffold_7	GeneMark.hmm3	exon	83147210	83147365	.	+	0	ID=g17194.t3.exon13;Parent=g17194.t3
HiC_scaffold_7	AUGUSTUS	CDS	83147210	83147365	1.0	+	0	ID=g17194.t2.CDS25;Parent=g17194.t2
HiC_scaffold_7	GeneMark.hmm3	intron	83147366	83147743	.	+	0	ID=g17194.t3.intron13;Parent=g17194.t3
HiC_scaffold_7	AUGUSTUS	intron	83147366	83147743	1.0	+	.	ID=g17194.t2.intron25;Parent=g17194.t2
HiC_scaffold_7	AUGUSTUS	exon	83147744	83147886	.	+	.	ID=g17194.t2.exon26;Parent=g17194.t2
HiC_scaffold_7	GeneMark.hmm3	CDS	83147744	83147886	.	+	0	ID=g17194.t3.CDS14;Parent=g17194.t3
HiC_scaffold_7	GeneMark.hmm3	exon	83147744	83147886	.	+	0	ID=g17194.t3.exon14;Parent=g17194.t3
HiC_scaffold_7	AUGUSTUS	CDS	83147744	83147886	1.0	+	0	ID=g17194.t2.CDS26;Parent=g17194.t2
HiC_scaffold_7	GeneMark.hmm3	intron	83147887	83148083	.	+	2	ID=g17194.t3.intron14;Parent=g17194.t3
HiC_scaffold_7	AUGUSTUS	intron	83147887	83148083	1.0	+	.	ID=g17194.t2.intron26;Parent=g17194.t2
HiC_scaffold_7	AUGUSTUS	exon	83148084	83148232	.	+	.	ID=g17194.t2.exon27;Parent=g17194.t2
HiC_scaffold_7	GeneMark.hmm3	CDS	83148084	83148232	.	+	1	ID=g17194.t3.CDS15;Parent=g17194.t3
HiC_scaffold_7	GeneMark.hmm3	exon	83148084	83148232	.	+	1	ID=g17194.t3.exon15;Parent=g17194.t3
HiC_scaffold_7	AUGUSTUS	CDS	83148084	83148232	1.0	+	1	ID=g17194.t2.CDS27;Parent=g17194.t2
HiC_scaffold_7	GeneMark.hmm3	intron	83148233	83148484	.	+	1	ID=g17194.t3.intron15;Parent=g17194.t3
HiC_scaffold_7	AUGUSTUS	intron	83148233	83148484	1.0	+	.	ID=g17194.t2.intron27;Parent=g17194.t2
HiC_scaffold_7	AUGUSTUS	exon	83148485	83148582	.	+	.	ID=g17194.t2.exon28;Parent=g17194.t2
HiC_scaffold_7	GeneMark.hmm3	CDS	83148485	83148582	.	+	2	ID=g17194.t3.CDS16;Parent=g17194.t3
HiC_scaffold_7	GeneMark.hmm3	exon	83148485	83148582	.	+	2	ID=g17194.t3.exon16;Parent=g17194.t3
HiC_scaffold_7	AUGUSTUS	CDS	83148485	83148582	1.0	+	2	ID=g17194.t2.CDS28;Parent=g17194.t2
HiC_scaffold_7	GeneMark.hmm3	intron	83148583	83148677	.	+	0	ID=g17194.t3.intron16;Parent=g17194.t3
HiC_scaffold_7	AUGUSTUS	intron	83148583	83148677	1.0	+	.	ID=g17194.t2.intron28;Parent=g17194.t2
HiC_scaffold_7	AUGUSTUS	exon	83148678	83148825	.	+	.	ID=g17194.t2.exon29;Parent=g17194.t2
HiC_scaffold_7	GeneMark.hmm3	CDS	83148678	83148825	.	+	0	ID=g17194.t3.CDS17;Parent=g17194.t3
HiC_scaffold_7	GeneMark.hmm3	exon	83148678	83148825	.	+	0	ID=g17194.t3.exon17;Parent=g17194.t3
HiC_scaffold_7	AUGUSTUS	CDS	83148678	83148825	1.0	+	0	ID=g17194.t2.CDS29;Parent=g17194.t2
HiC_scaffold_7	GeneMark.hmm3	intron	83148826	83149020	.	+	1	ID=g17194.t3.intron17;Parent=g17194.t3
HiC_scaffold_7	AUGUSTUS	intron	83148826	83149020	1.0	+	.	ID=g17194.t2.intron29;Parent=g17194.t2
HiC_scaffold_7	AUGUSTUS	exon	83149021	83149127	.	+	.	ID=g17194.t2.exon30;Parent=g17194.t2
HiC_scaffold_7	GeneMark.hmm3	CDS	83149021	83149127	.	+	2	ID=g17194.t3.CDS18;Parent=g17194.t3
HiC_scaffold_7	GeneMark.hmm3	exon	83149021	83149127	.	+	2	ID=g17194.t3.exon18;Parent=g17194.t3
HiC_scaffold_7	AUGUSTUS	CDS	83149021	83149127	1.0	+	2	ID=g17194.t2.CDS30;Parent=g17194.t2
HiC_scaffold_7	AUGUSTUS	stop_codon	83149125	83149127	.	+	0	ID=g17194.t2.stop1;Parent=g17194.t2
HiC_scaffold_7	GeneMark.hmm3	stop_codon	83149125	83149127	.	+	0	ID=g17194.t3.stop1;Parent=g17194.t3
HiC_scaffold_7	AUGUSTUS	stop_codon	83149496	83149498	.	-	0	ID=g17195.t1.stop1;Parent=g17195.t1
HiC_scaffold_7	AUGUSTUS	exon	83149496	83149612	.	-	.	ID=g17195.t1.exon1;Parent=g17195.t1
HiC_scaffold_7	AUGUSTUS	CDS	83149496	83149612	1.0	-	0	ID=g17195.t1.CDS1;Parent=g17195.t1
HiC_scaffold_7	AUGUSTUS	gene	83149496	83154238	.	-	.	ID=g17195
HiC_scaffold_7	AUGUSTUS	mRNA	83149496	83154238	1.0	-	.	ID=g17195.t1;Parent=g17195;em_target=9668.ENSMPUP00000010227;em_score=964.5;em_evalue=2.3e-293;em_tcov=.;em_OGs=COG3869@1|root,KOG3581@2759|Eukaryota,38BGZ@33154|Opisthokonta,3BDZZ@33208|Metazoa,3CSTZ@33213|Bilateria,485K9@7711|Chordata,495SH@7742|Vertebrata,3J5Y3@40674|Mammalia,3EMQI@33554|Carnivora;em_COG_cat=C;em_desc=Belongs to the ATP guanido phosphotransferase family;em_max_annot_lvl=33208|Metazoa;em_Preferred_name=CKMT1B;em_EC=2.7.3.2;em_KEGG_ko=ko:K00933;em_KEGG_Pathway=ko00330,ko01100,map00330,map01100;em_KEGG_Module=M00047;em_KEGG_Reaction=R01881;em_KEGG_rclass=RC00002,RC00203;em_BRITE=ko00000,ko00001,ko00002,ko01000,ko04147;em_PFAMs=ATP-gua_Ptrans,ATP-gua_PtransN;em_GOs=GO:0001655,GO:0001822,GO:0003674,GO:0003824,GO:0004111,GO:0005488,GO:0005515,GO:0005575,GO:0005622,GO:0005623,GO:0005737,GO:0005739,GO:0005740,GO:0005743,GO:0006082,GO:0006520,GO:0006575,GO:0006600,GO:0006793,GO:0006796,GO:0006807,GO:0007275,GO:0007399,GO:0007417,GO:0007420,GO:0007517,GO:0007519,GO:0008150,GO:0008152,GO:0009888,GO:0009987,GO:0010941,GO:0014706,GO:0016020,GO:0016301,GO:0016310,GO:0016740,GO:0016772,GO:0016775,GO:0017144,GO:0019752,GO:0019866,GO:0021549,GO:0022037,GO:0030902,GO:0031090,GO:0031966,GO:0031967,GO:0031975,GO:0032091,GO:0032501,GO:0032502,GO:0035295,GO:0036477,GO:0042802,GO:0042803,GO:0042981,GO:0043025,GO:0043066,GO:0043067,GO:0043069,GO:0043204,GO:0043209,GO:0043226,GO:0043227,GO:0043229,GO:0043231,GO:0043393,GO:0043436,GO:0044092,GO:0044237,GO:0044238,GO:0044281,GO:0044289,GO:0044297,GO:0044422,GO:0044424,GO:0044425,GO:0044429,GO:0044444,GO:0044446,GO:0044455,GO:0044464,GO:0046983,GO:0048513,GO:0048519,GO:0048523,GO:0048565,GO:0048731,GO:0048856,GO:0050789,GO:0050794,GO:0051098,GO:0051100,GO:0055123,GO:0060322,GO:0060537,GO:0060538,GO:0060548,GO:0061061,GO:0065007,GO:0065009,GO:0071704,GO:0072001,GO:0097458,GO:1901564,GO:1901605
HiC_scaffold_7	AUGUSTUS	intron	83149613	83149815	1.0	-	.	ID=g17195.t1.intron1;Parent=g17195.t1
HiC_scaffold_7	AUGUSTUS	exon	83149816	83149941	.	-	.	ID=g17195.t1.exon2;Parent=g17195.t1
HiC_scaffold_7	AUGUSTUS	CDS	83149816	83149941	1.0	-	0	ID=g17195.t1.CDS2;Parent=g17195.t1
HiC_scaffold_7	AUGUSTUS	intron	83149942	83150140	1.0	-	.	ID=g17195.t1.intron2;Parent=g17195.t1
HiC_scaffold_7	AUGUSTUS	exon	83150141	83150275	.	-	.	ID=g17195.t1.exon3;Parent=g17195.t1
HiC_scaffold_7	AUGUSTUS	CDS	83150141	83150275	1.0	-	0	ID=g17195.t1.CDS3;Parent=g17195.t1
HiC_scaffold_7	AUGUSTUS	intron	83150276	83151899	1.0	-	.	ID=g17195.t1.intron3;Parent=g17195.t1
HiC_scaffold_7	AUGUSTUS	exon	83151900	83152023	.	-	.	ID=g17195.t1.exon4;Parent=g17195.t1
HiC_scaffold_7	AUGUSTUS	CDS	83151900	83152023	1.0	-	1	ID=g17195.t1.CDS4;Parent=g17195.t1
HiC_scaffold_7	AUGUSTUS	intron	83152024	83152141	1.0	-	.	ID=g17195.t1.intron4;Parent=g17195.t1
HiC_scaffold_7	AUGUSTUS	exon	83152142	83152227	.	-	.	ID=g17195.t1.exon5;Parent=g17195.t1
HiC_scaffold_7	AUGUSTUS	CDS	83152142	83152227	1.0	-	0	ID=g17195.t1.CDS5;Parent=g17195.t1
HiC_scaffold_7	AUGUSTUS	intron	83152228	83152353	1.0	-	.	ID=g17195.t1.intron5;Parent=g17195.t1
HiC_scaffold_7	AUGUSTUS	exon	83152354	83152575	.	-	.	ID=g17195.t1.exon6;Parent=g17195.t1
HiC_scaffold_7	AUGUSTUS	CDS	83152354	83152575	1.0	-	0	ID=g17195.t1.CDS6;Parent=g17195.t1
HiC_scaffold_7	AUGUSTUS	intron	83152576	83152958	1.0	-	.	ID=g17195.t1.intron6;Parent=g17195.t1
HiC_scaffold_7	AUGUSTUS	exon	83152959	83153054	.	-	.	ID=g17195.t1.exon7;Parent=g17195.t1
HiC_scaffold_7	AUGUSTUS	CDS	83152959	83153054	1.0	-	0	ID=g17195.t1.CDS7;Parent=g17195.t1
HiC_scaffold_7	AUGUSTUS	intron	83153055	83153257	1.0	-	.	ID=g17195.t1.intron7;Parent=g17195.t1
HiC_scaffold_7	AUGUSTUS	exon	83153258	83153456	.	-	.	ID=g17195.t1.exon8;Parent=g17195.t1
HiC_scaffold_7	AUGUSTUS	CDS	83153258	83153456	1.0	-	1	ID=g17195.t1.CDS8;Parent=g17195.t1
HiC_scaffold_7	AUGUSTUS	intron	83153457	83154089	1.0	-	.	ID=g17195.t1.intron8;Parent=g17195.t1
HiC_scaffold_7	AUGUSTUS	exon	83154090	83154238	.	-	.	ID=g17195.t1.exon9;Parent=g17195.t1
HiC_scaffold_7	AUGUSTUS	CDS	83154090	83154238	1.0	-	0	ID=g17195.t1.CDS9;Parent=g17195.t1
HiC_scaffold_7	AUGUSTUS	start_codon	83154236	83154238	.	-	0	ID=g17195.t1.start1;Parent=g17195.t1
HiC_scaffold_7	GeneMark.hmm3	start_codon	83162029	83162031	.	+	0	ID=g17196.t4.start1;Parent=g17196.t4
HiC_scaffold_7	GeneMark.hmm3	CDS	83162029	83162175	.	+	0	ID=g17196.t4.CDS1;Parent=g17196.t4
HiC_scaffold_7	GeneMark.hmm3	exon	83162029	83162175	.	+	0	ID=g17196.t4.exon1;Parent=g17196.t4
HiC_scaffold_7	AUGUSTUS	gene	83162029	83203101	.	+	.	ID=g17196
HiC_scaffold_7	GeneMark.hmm3	mRNA	83162029	83203101	.	+	.	ID=g17196.t4;Parent=g17196;em_target=9685.ENSFCAP00000003892;em_score=3080.5;em_evalue=0.0;em_tcov=.;em_OGs=KOG1057@1|root,KOG1057@2759|Eukaryota,38DX6@33154|Opisthokonta,3BBTH@33208|Metazoa,3CRNY@33213|Bilateria,486VT@7711|Chordata,48WQR@7742|Vertebrata,3J2CU@40674|Mammalia,3ET5D@33554|Carnivora;em_COG_cat=Z;em_desc=Diphosphoinositol pentakisphosphate kinase 1;em_max_annot_lvl=33208|Metazoa;em_Preferred_name=PPIP5K1;em_EC=2.7.4.24;em_KEGG_ko=ko:K13024;em_KEGG_Pathway=ko04070,map04070;em_KEGG_Reaction=R05799,R08964;em_KEGG_rclass=RC00002;em_BRITE=ko00000,ko00001,ko01000;em_PFAMs=His_Phos_2;em_GOs=GO:0000166,GO:0000827,GO:0000828,GO:0000829,GO:0000832,GO:0003674,GO:0003824,GO:0005488,GO:0005524,GO:0005575,GO:0005622,GO:0005623,GO:0005634,GO:0005654,GO:0005737,GO:0005829,GO:0005975,GO:0006020,GO:0006066,GO:0006793,GO:0006796,GO:0008144,GO:0008150,GO:0008152,GO:0009058,GO:0009987,GO:0016301,GO:0016310,GO:0016740,GO:0016772,GO:0016776,GO:0017076,GO:0019637,GO:0019751,GO:0030554,GO:0031974,GO:0031981,GO:0032553,GO:0032555,GO:0032559,GO:0032958,GO:0033857,GO:0035639,GO:0036094,GO:0043167,GO:0043168,GO:0043226,GO:0043227,GO:0043229,GO:0043231,GO:0043233,GO:0043647,GO:0044237,GO:0044238,GO:0044262,GO:0044281,GO:0044283,GO:0044422,GO:0044424,GO:0044428,GO:0044444,GO:0044446,GO:0044464,GO:0046165,GO:0046173,GO:0070013,GO:0071704,GO:0090407,GO:0097159,GO:0097367,GO:1901265,GO:1901363,GO:1901576,GO:1901615,GO:1901617
HiC_scaffold_7	AUGUSTUS	start_codon	83162122	83162124	.	+	0	ID=g17196.t1.start1;Parent=g17196.t1
HiC_scaffold_7	AUGUSTUS	exon	83162122	83162175	.	+	.	ID=g17196.t1.exon1;Parent=g17196.t1
HiC_scaffold_7	AUGUSTUS	CDS	83162122	83162175	0.86	+	0	ID=g17196.t1.CDS1;Parent=g17196.t1
HiC_scaffold_7	AUGUSTUS	mRNA	83162122	83167793	0.86	+	.	ID=g17196.t1;Parent=g17196;em_target=9713.XP_006731745.1;em_score=1132.4;em_evalue=0.0;em_tcov=.;em_OGs=KOG1057@1|root,KOG1057@2759|Eukaryota,38DX6@33154|Opisthokonta,3BBTH@33208|Metazoa,3CRNY@33213|Bilateria,486VT@7711|Chordata,48WQR@7742|Vertebrata,3J2CU@40674|Mammalia,3ET5D@33554|Carnivora;em_COG_cat=Z;em_desc=Diphosphoinositol pentakisphosphate kinase 1;em_max_annot_lvl=33208|Metazoa;em_Preferred_name=PPIP5K1;em_EC=2.7.4.24;em_KEGG_ko=ko:K13024;em_KEGG_Pathway=ko04070,map04070;em_KEGG_Reaction=R05799,R08964;em_KEGG_rclass=RC00002;em_BRITE=ko00000,ko00001,ko01000;em_PFAMs=His_Phos_2;em_GOs=GO:0000166,GO:0000827,GO:0000828,GO:0000829,GO:0000832,GO:0003674,GO:0003824,GO:0005488,GO:0005524,GO:0005575,GO:0005622,GO:0005623,GO:0005634,GO:0005654,GO:0005737,GO:0005829,GO:0005975,GO:0006020,GO:0006066,GO:0006793,GO:0006796,GO:0008144,GO:0008150,GO:0008152,GO:0009058,GO:0009987,GO:0016301,GO:0016310,GO:0016740,GO:0016772,GO:0016776,GO:0017076,GO:0019637,GO:0019751,GO:0030554,GO:0031974,GO:0031981,GO:0032553,GO:0032555,GO:0032559,GO:0032958,GO:0033857,GO:0035639,GO:0036094,GO:0043167,GO:0043168,GO:0043226,GO:0043227,GO:0043229,GO:0043231,GO:0043233,GO:0043647,GO:0044237,GO:0044238,GO:0044262,GO:0044281,GO:0044283,GO:0044422,GO:0044424,GO:0044428,GO:0044444,GO:0044446,GO:0044464,GO:0046165,GO:0046173,GO:0070013,GO:0071704,GO:0090407,GO:0097159,GO:0097367,GO:1901265,GO:1901363,GO:1901576,GO:1901615,GO:1901617
HiC_scaffold_7	GeneMark.hmm3	intron	83162176	83162633	.	+	0	ID=g17196.t4.intron1;Parent=g17196.t4
HiC_scaffold_7	AUGUSTUS	intron	83162176	83162633	1.0	+	.	ID=g17196.t1.intron1;Parent=g17196.t1
HiC_scaffold_7	AUGUSTUS	exon	83162634	83162829	.	+	.	ID=g17196.t1.exon2;Parent=g17196.t1
HiC_scaffold_7	GeneMark.hmm3	CDS	83162634	83162829	.	+	0	ID=g17196.t4.CDS2;Parent=g17196.t4
HiC_scaffold_7	GeneMark.hmm3	exon	83162634	83162829	.	+	0	ID=g17196.t4.exon2;Parent=g17196.t4
HiC_scaffold_7	AUGUSTUS	CDS	83162634	83162829	1.0	+	0	ID=g17196.t1.CDS2;Parent=g17196.t1
HiC_scaffold_7	GeneMark.hmm3	intron	83162830	83163256	.	+	1	ID=g17196.t4.intron2;Parent=g17196.t4
HiC_scaffold_7	AUGUSTUS	intron	83162830	83163256	1.0	+	.	ID=g17196.t1.intron2;Parent=g17196.t1
HiC_scaffold_7	AUGUSTUS	exon	83163257	83163347	.	+	.	ID=g17196.t1.exon3;Parent=g17196.t1
HiC_scaffold_7	GeneMark.hmm3	CDS	83163257	83163347	.	+	2	ID=g17196.t4.CDS3;Parent=g17196.t4
HiC_scaffold_7	GeneMark.hmm3	exon	83163257	83163347	.	+	2	ID=g17196.t4.exon3;Parent=g17196.t4
HiC_scaffold_7	AUGUSTUS	CDS	83163257	83163347	1.0	+	2	ID=g17196.t1.CDS3;Parent=g17196.t1
HiC_scaffold_7	GeneMark.hmm3	intron	83163348	83163573	.	+	2	ID=g17196.t4.intron3;Parent=g17196.t4
HiC_scaffold_7	AUGUSTUS	intron	83163348	83163573	1.0	+	.	ID=g17196.t1.intron3;Parent=g17196.t1
HiC_scaffold_7	AUGUSTUS	exon	83163574	83163659	.	+	.	ID=g17196.t1.exon4;Parent=g17196.t1
HiC_scaffold_7	GeneMark.hmm3	CDS	83163574	83163659	.	+	1	ID=g17196.t4.CDS4;Parent=g17196.t4
HiC_scaffold_7	GeneMark.hmm3	exon	83163574	83163659	.	+	1	ID=g17196.t4.exon4;Parent=g17196.t4
HiC_scaffold_7	AUGUSTUS	CDS	83163574	83163659	1.0	+	1	ID=g17196.t1.CDS4;Parent=g17196.t1
HiC_scaffold_7	GeneMark.hmm3	intron	83163660	83163989	.	+	1	ID=g17196.t4.intron4;Parent=g17196.t4
HiC_scaffold_7	AUGUSTUS	intron	83163660	83163989	1.0	+	.	ID=g17196.t1.intron4;Parent=g17196.t1
HiC_scaffold_7	AUGUSTUS	exon	83163990	83164144	.	+	.	ID=g17196.t1.exon5;Parent=g17196.t1
HiC_scaffold_7	GeneMark.hmm3	CDS	83163990	83164144	.	+	2	ID=g17196.t4.CDS5;Parent=g17196.t4
HiC_scaffold_7	GeneMark.hmm3	exon	83163990	83164144	.	+	2	ID=g17196.t4.exon5;Parent=g17196.t4
HiC_scaffold_7	AUGUSTUS	CDS	83163990	83164144	1.0	+	2	ID=g17196.t1.CDS5;Parent=g17196.t1
HiC_scaffold_7	GeneMark.hmm3	intron	83164145	83164271	.	+	0	ID=g17196.t4.intron5;Parent=g17196.t4
HiC_scaffold_7	AUGUSTUS	intron	83164145	83164271	1.0	+	.	ID=g17196.t1.intron5;Parent=g17196.t1
HiC_scaffold_7	AUGUSTUS	exon	83164272	83164373	.	+	.	ID=g17196.t1.exon6;Parent=g17196.t1
HiC_scaffold_7	GeneMark.hmm3	CDS	83164272	83164373	.	+	0	ID=g17196.t4.CDS6;Parent=g17196.t4
HiC_scaffold_7	GeneMark.hmm3	exon	83164272	83164373	.	+	0	ID=g17196.t4.exon6;Parent=g17196.t4
HiC_scaffold_7	AUGUSTUS	CDS	83164272	83164373	1.0	+	0	ID=g17196.t1.CDS6;Parent=g17196.t1
HiC_scaffold_7	GeneMark.hmm3	intron	83164374	83164819	.	+	0	ID=g17196.t4.intron6;Parent=g17196.t4
HiC_scaffold_7	AUGUSTUS	intron	83164374	83164819	1.0	+	.	ID=g17196.t1.intron6;Parent=g17196.t1
HiC_scaffold_7	AUGUSTUS	exon	83164820	83164981	.	+	.	ID=g17196.t1.exon7;Parent=g17196.t1
HiC_scaffold_7	GeneMark.hmm3	CDS	83164820	83164981	.	+	0	ID=g17196.t4.CDS7;Parent=g17196.t4
HiC_scaffold_7	GeneMark.hmm3	exon	83164820	83164981	.	+	0	ID=g17196.t4.exon7;Parent=g17196.t4
HiC_scaffold_7	AUGUSTUS	CDS	83164820	83164981	1.0	+	0	ID=g17196.t1.CDS7;Parent=g17196.t1
HiC_scaffold_7	GeneMark.hmm3	intron	83164982	83165094	.	+	0	ID=g17196.t4.intron7;Parent=g17196.t4
HiC_scaffold_7	AUGUSTUS	intron	83164982	83165094	1.0	+	.	ID=g17196.t1.intron7;Parent=g17196.t1
HiC_scaffold_7	AUGUSTUS	exon	83165095	83165216	.	+	.	ID=g17196.t1.exon8;Parent=g17196.t1
HiC_scaffold_7	GeneMark.hmm3	CDS	83165095	83165216	.	+	0	ID=g17196.t4.CDS8;Parent=g17196.t4
HiC_scaffold_7	GeneMark.hmm3	exon	83165095	83165216	.	+	0	ID=g17196.t4.exon8;Parent=g17196.t4
HiC_scaffold_7	AUGUSTUS	CDS	83165095	83165216	1.0	+	0	ID=g17196.t1.CDS8;Parent=g17196.t1
HiC_scaffold_7	GeneMark.hmm3	intron	83165217	83166498	.	+	2	ID=g17196.t4.intron8;Parent=g17196.t4
HiC_scaffold_7	AUGUSTUS	intron	83165217	83166498	1.0	+	.	ID=g17196.t1.intron8;Parent=g17196.t1
HiC_scaffold_7	AUGUSTUS	exon	83166499	83166600	.	+	.	ID=g17196.t1.exon9;Parent=g17196.t1
HiC_scaffold_7	GeneMark.hmm3	CDS	83166499	83166600	.	+	1	ID=g17196.t4.CDS9;Parent=g17196.t4
HiC_scaffold_7	GeneMark.hmm3	exon	83166499	83166600	.	+	1	ID=g17196.t4.exon9;Parent=g17196.t4
HiC_scaffold_7	AUGUSTUS	CDS	83166499	83166600	1.0	+	1	ID=g17196.t1.CDS9;Parent=g17196.t1
HiC_scaffold_7	GeneMark.hmm3	intron	83166601	83166850	.	+	2	ID=g17196.t4.intron9;Parent=g17196.t4
HiC_scaffold_7	AUGUSTUS	intron	83166601	83166850	1.0	+	.	ID=g17196.t1.intron9;Parent=g17196.t1
HiC_scaffold_7	AUGUSTUS	exon	83166851	83166937	.	+	.	ID=g17196.t1.exon10;Parent=g17196.t1
HiC_scaffold_7	GeneMark.hmm3	CDS	83166851	83166937	.	+	1	ID=g17196.t4.CDS10;Parent=g17196.t4
HiC_scaffold_7	GeneMark.hmm3	exon	83166851	83166937	.	+	1	ID=g17196.t4.exon10;Parent=g17196.t4
HiC_scaffold_7	AUGUSTUS	CDS	83166851	83166937	1.0	+	1	ID=g17196.t1.CDS10;Parent=g17196.t1
HiC_scaffold_7	GeneMark.hmm3	intron	83166938	83167054	.	+	2	ID=g17196.t4.intron10;Parent=g17196.t4
HiC_scaffold_7	AUGUSTUS	intron	83166938	83167054	1.0	+	.	ID=g17196.t1.intron10;Parent=g17196.t1
HiC_scaffold_7	AUGUSTUS	exon	83167055	83167130	.	+	.	ID=g17196.t1.exon11;Parent=g17196.t1
HiC_scaffold_7	GeneMark.hmm3	CDS	83167055	83167130	.	+	1	ID=g17196.t4.CDS11;Parent=g17196.t4
HiC_scaffold_7	GeneMark.hmm3	exon	83167055	83167130	.	+	1	ID=g17196.t4.exon11;Parent=g17196.t4
HiC_scaffold_7	AUGUSTUS	CDS	83167055	83167130	1.0	+	1	ID=g17196.t1.CDS11;Parent=g17196.t1
HiC_scaffold_7	GeneMark.hmm3	intron	83167131	83167274	.	+	0	ID=g17196.t4.intron11;Parent=g17196.t4
HiC_scaffold_7	AUGUSTUS	intron	83167131	83167274	1.0	+	.	ID=g17196.t1.intron11;Parent=g17196.t1
HiC_scaffold_7	AUGUSTUS	exon	83167275	83167384	.	+	.	ID=g17196.t1.exon12;Parent=g17196.t1
HiC_scaffold_7	GeneMark.hmm3	CDS	83167275	83167384	.	+	0	ID=g17196.t4.CDS12;Parent=g17196.t4
HiC_scaffold_7	GeneMark.hmm3	exon	83167275	83167384	.	+	0	ID=g17196.t4.exon12;Parent=g17196.t4
HiC_scaffold_7	AUGUSTUS	CDS	83167275	83167384	1.0	+	0	ID=g17196.t1.CDS12;Parent=g17196.t1
HiC_scaffold_7	GeneMark.hmm3	intron	83167385	83167469	.	+	2	ID=g17196.t4.intron12;Parent=g17196.t4
HiC_scaffold_7	AUGUSTUS	intron	83167385	83167469	1.0	+	.	ID=g17196.t1.intron12;Parent=g17196.t1
HiC_scaffold_7	AUGUSTUS	exon	83167470	83167552	.	+	.	ID=g17196.t1.exon13;Parent=g17196.t1
HiC_scaffold_7	GeneMark.hmm3	CDS	83167470	83167552	.	+	1	ID=g17196.t4.CDS13;Parent=g17196.t4
HiC_scaffold_7	GeneMark.hmm3	exon	83167470	83167552	.	+	1	ID=g17196.t4.exon13;Parent=g17196.t4
HiC_scaffold_7	AUGUSTUS	CDS	83167470	83167552	1.0	+	1	ID=g17196.t1.CDS13;Parent=g17196.t1
HiC_scaffold_7	GeneMark.hmm3	intron	83167553	83167722	.	+	1	ID=g17196.t4.intron13;Parent=g17196.t4
HiC_scaffold_7	AUGUSTUS	intron	83167553	83167722	1.0	+	.	ID=g17196.t1.intron13;Parent=g17196.t1
HiC_scaffold_7	GeneMark.hmm3	CDS	83167723	83167760	.	+	2	ID=g17196.t4.CDS14;Parent=g17196.t4
HiC_scaffold_7	GeneMark.hmm3	exon	83167723	83167760	.	+	2	ID=g17196.t4.exon14;Parent=g17196.t4
HiC_scaffold_7	AUGUSTUS	exon	83167723	83167793	.	+	.	ID=g17196.t1.exon14;Parent=g17196.t1
HiC_scaffold_7	AUGUSTUS	CDS	83167723	83167793	1.0	+	2	ID=g17196.t1.CDS14;Parent=g17196.t1
HiC_scaffold_7	GeneMark.hmm3	intron	83167761	83167806	.	+	0	ID=g17196.t4.intron14;Parent=g17196.t4
HiC_scaffold_7	AUGUSTUS	stop_codon	83167791	83167793	.	+	0	ID=g17196.t1.stop1;Parent=g17196.t1
HiC_scaffold_7	GeneMark.hmm3	CDS	83167807	83167855	.	+	0	ID=g17196.t4.CDS15;Parent=g17196.t4
HiC_scaffold_7	GeneMark.hmm3	exon	83167807	83167855	.	+	0	ID=g17196.t4.exon15;Parent=g17196.t4
HiC_scaffold_7	AUGUSTUS	start_codon	83167837	83167839	.	+	0	ID=g17196.t2.start1;Parent=g17196.t2
HiC_scaffold_7	AUGUSTUS	start_codon	83167837	83167839	.	+	0	ID=g17196.t3.start1;Parent=g17196.t3
HiC_scaffold_7	AUGUSTUS	exon	83167837	83167855	.	+	.	ID=g17196.t2.exon1;Parent=g17196.t2
HiC_scaffold_7	AUGUSTUS	exon	83167837	83167855	.	+	.	ID=g17196.t3.exon1;Parent=g17196.t3
HiC_scaffold_7	AUGUSTUS	CDS	83167837	83167855	1.0	+	0	ID=g17196.t2.CDS1;Parent=g17196.t2
HiC_scaffold_7	AUGUSTUS	CDS	83167837	83167855	1.0	+	0	ID=g17196.t3.CDS1;Parent=g17196.t3
HiC_scaffold_7	AUGUSTUS	mRNA	83167837	83203101	1.0	+	.	ID=g17196.t2;Parent=g17196;em_target=9685.ENSFCAP00000003892;em_score=2021.9;em_evalue=0.0;em_tcov=.;em_OGs=KOG1057@1|root,KOG1057@2759|Eukaryota,38DX6@33154|Opisthokonta,3BBTH@33208|Metazoa,3CRNY@33213|Bilateria,486VT@7711|Chordata,48WQR@7742|Vertebrata,3J2CU@40674|Mammalia,3ET5D@33554|Carnivora;em_COG_cat=Z;em_desc=Diphosphoinositol pentakisphosphate kinase 1;em_max_annot_lvl=33208|Metazoa;em_Preferred_name=PPIP5K1;em_EC=2.7.4.24;em_KEGG_ko=ko:K13024;em_KEGG_Pathway=ko04070,map04070;em_KEGG_Reaction=R05799,R08964;em_KEGG_rclass=RC00002;em_BRITE=ko00000,ko00001,ko01000;em_PFAMs=His_Phos_2;em_GOs=GO:0000166,GO:0000827,GO:0000828,GO:0000829,GO:0000832,GO:0003674,GO:0003824,GO:0005488,GO:0005524,GO:0005575,GO:0005622,GO:0005623,GO:0005634,GO:0005654,GO:0005737,GO:0005829,GO:0005975,GO:0006020,GO:0006066,GO:0006793,GO:0006796,GO:0008144,GO:0008150,GO:0008152,GO:0009058,GO:0009987,GO:0016301,GO:0016310,GO:0016740,GO:0016772,GO:0016776,GO:0017076,GO:0019637,GO:0019751,GO:0030554,GO:0031974,GO:0031981,GO:0032553,GO:0032555,GO:0032559,GO:0032958,GO:0033857,GO:0035639,GO:0036094,GO:0043167,GO:0043168,GO:0043226,GO:0043227,GO:0043229,GO:0043231,GO:0043233,GO:0043647,GO:0044237,GO:0044238,GO:0044262,GO:0044281,GO:0044283,GO:0044422,GO:0044424,GO:0044428,GO:0044444,GO:0044446,GO:0044464,GO:0046165,GO:0046173,GO:0070013,GO:0071704,GO:0090407,GO:0097159,GO:0097367,GO:1901265,GO:1901363,GO:1901576,GO:1901615,GO:1901617
HiC_scaffold_7	AUGUSTUS	mRNA	83167837	83203101	1.0	+	.	ID=g17196.t3;Parent=g17196;em_target=29073.XP_008700383.1;em_score=1987.6;em_evalue=0.0;em_tcov=.;em_OGs=KOG1057@1|root,KOG1057@2759|Eukaryota,38DX6@33154|Opisthokonta,3BBTH@33208|Metazoa,3CRNY@33213|Bilateria,486VT@7711|Chordata,48WQR@7742|Vertebrata,3J2CU@40674|Mammalia,3ET5D@33554|Carnivora;em_COG_cat=Z;em_desc=Diphosphoinositol pentakisphosphate kinase 1;em_max_annot_lvl=33208|Metazoa;em_Preferred_name=PPIP5K1;em_EC=2.7.4.24;em_KEGG_ko=ko:K13024;em_KEGG_Pathway=ko04070,map04070;em_KEGG_Reaction=R05799,R08964;em_KEGG_rclass=RC00002;em_BRITE=ko00000,ko00001,ko01000;em_PFAMs=His_Phos_2;em_GOs=GO:0000166,GO:0000827,GO:0000828,GO:0000829,GO:0000832,GO:0003674,GO:0003824,GO:0005488,GO:0005524,GO:0005575,GO:0005622,GO:0005623,GO:0005634,GO:0005654,GO:0005737,GO:0005829,GO:0005975,GO:0006020,GO:0006066,GO:0006793,GO:0006796,GO:0008144,GO:0008150,GO:0008152,GO:0009058,GO:0009987,GO:0016301,GO:0016310,GO:0016740,GO:0016772,GO:0016776,GO:0017076,GO:0019637,GO:0019751,GO:0030554,GO:0031974,GO:0031981,GO:0032553,GO:0032555,GO:0032559,GO:0032958,GO:0033857,GO:0035639,GO:0036094,GO:0043167,GO:0043168,GO:0043226,GO:0043227,GO:0043229,GO:0043231,GO:0043233,GO:0043647,GO:0044237,GO:0044238,GO:0044262,GO:0044281,GO:0044283,GO:0044422,GO:0044424,GO:0044428,GO:0044444,GO:0044446,GO:0044464,GO:0046165,GO:0046173,GO:0070013,GO:0071704,GO:0090407,GO:0097159,GO:0097367,GO:1901265,GO:1901363,GO:1901576,GO:1901615,GO:1901617
HiC_scaffold_7	GeneMark.hmm3	intron	83167856	83168021	.	+	1	ID=g17196.t4.intron15;Parent=g17196.t4
HiC_scaffold_7	AUGUSTUS	intron	83167856	83168021	1.0	+	.	ID=g17196.t2.intron1;Parent=g17196.t2
HiC_scaffold_7	AUGUSTUS	intron	83167856	83168021	1.0	+	.	ID=g17196.t3.intron1;Parent=g17196.t3
HiC_scaffold_7	AUGUSTUS	exon	83168022	83168143	.	+	.	ID=g17196.t2.exon2;Parent=g17196.t2
HiC_scaffold_7	AUGUSTUS	exon	83168022	83168143	.	+	.	ID=g17196.t3.exon2;Parent=g17196.t3
HiC_scaffold_7	GeneMark.hmm3	CDS	83168022	83168143	.	+	2	ID=g17196.t4.CDS16;Parent=g17196.t4
HiC_scaffold_7	GeneMark.hmm3	exon	83168022	83168143	.	+	2	ID=g17196.t4.exon16;Parent=g17196.t4
HiC_scaffold_7	AUGUSTUS	CDS	83168022	83168143	1.0	+	2	ID=g17196.t2.CDS2;Parent=g17196.t2
HiC_scaffold_7	AUGUSTUS	CDS	83168022	83168143	1.0	+	2	ID=g17196.t3.CDS2;Parent=g17196.t3
HiC_scaffold_7	GeneMark.hmm3	intron	83168144	83168431	.	+	0	ID=g17196.t4.intron16;Parent=g17196.t4
HiC_scaffold_7	AUGUSTUS	intron	83168144	83168431	1.0	+	.	ID=g17196.t2.intron2;Parent=g17196.t2
HiC_scaffold_7	AUGUSTUS	intron	83168144	83168431	1.0	+	.	ID=g17196.t3.intron2;Parent=g17196.t3
HiC_scaffold_7	AUGUSTUS	exon	83168432	83168614	.	+	.	ID=g17196.t2.exon3;Parent=g17196.t2
HiC_scaffold_7	AUGUSTUS	exon	83168432	83168614	.	+	.	ID=g17196.t3.exon3;Parent=g17196.t3
HiC_scaffold_7	GeneMark.hmm3	CDS	83168432	83168614	.	+	0	ID=g17196.t4.CDS17;Parent=g17196.t4
HiC_scaffold_7	GeneMark.hmm3	exon	83168432	83168614	.	+	0	ID=g17196.t4.exon17;Parent=g17196.t4
HiC_scaffold_7	AUGUSTUS	CDS	83168432	83168614	1.0	+	0	ID=g17196.t2.CDS3;Parent=g17196.t2
HiC_scaffold_7	AUGUSTUS	CDS	83168432	83168614	1.0	+	0	ID=g17196.t3.CDS3;Parent=g17196.t3
HiC_scaffold_7	GeneMark.hmm3	intron	83168615	83173064	.	+	0	ID=g17196.t4.intron17;Parent=g17196.t4
HiC_scaffold_7	AUGUSTUS	intron	83168615	83173064	1.0	+	.	ID=g17196.t2.intron3;Parent=g17196.t2
HiC_scaffold_7	AUGUSTUS	intron	83168615	83173064	1.0	+	.	ID=g17196.t3.intron3;Parent=g17196.t3
HiC_scaffold_7	AUGUSTUS	exon	83173065	83173206	.	+	.	ID=g17196.t2.exon4;Parent=g17196.t2
HiC_scaffold_7	AUGUSTUS	exon	83173065	83173206	.	+	.	ID=g17196.t3.exon4;Parent=g17196.t3
HiC_scaffold_7	GeneMark.hmm3	CDS	83173065	83173206	.	+	0	ID=g17196.t4.CDS18;Parent=g17196.t4
HiC_scaffold_7	GeneMark.hmm3	exon	83173065	83173206	.	+	0	ID=g17196.t4.exon18;Parent=g17196.t4
HiC_scaffold_7	AUGUSTUS	CDS	83173065	83173206	1.0	+	0	ID=g17196.t2.CDS4;Parent=g17196.t2
HiC_scaffold_7	AUGUSTUS	CDS	83173065	83173206	1.0	+	0	ID=g17196.t3.CDS4;Parent=g17196.t3
HiC_scaffold_7	GeneMark.hmm3	intron	83173207	83173600	.	+	1	ID=g17196.t4.intron18;Parent=g17196.t4
HiC_scaffold_7	AUGUSTUS	intron	83173207	83173600	1.0	+	.	ID=g17196.t2.intron4;Parent=g17196.t2
HiC_scaffold_7	AUGUSTUS	intron	83173207	83173600	1.0	+	.	ID=g17196.t3.intron4;Parent=g17196.t3
HiC_scaffold_7	AUGUSTUS	exon	83173601	83173824	.	+	.	ID=g17196.t2.exon5;Parent=g17196.t2
HiC_scaffold_7	AUGUSTUS	exon	83173601	83173824	.	+	.	ID=g17196.t3.exon5;Parent=g17196.t3
HiC_scaffold_7	GeneMark.hmm3	CDS	83173601	83173824	.	+	2	ID=g17196.t4.CDS19;Parent=g17196.t4
HiC_scaffold_7	GeneMark.hmm3	exon	83173601	83173824	.	+	2	ID=g17196.t4.exon19;Parent=g17196.t4
HiC_scaffold_7	AUGUSTUS	CDS	83173601	83173824	1.0	+	2	ID=g17196.t2.CDS5;Parent=g17196.t2
HiC_scaffold_7	AUGUSTUS	CDS	83173601	83173824	1.0	+	2	ID=g17196.t3.CDS5;Parent=g17196.t3
HiC_scaffold_7	GeneMark.hmm3	intron	83173825	83174138	.	+	0	ID=g17196.t4.intron19;Parent=g17196.t4
HiC_scaffold_7	AUGUSTUS	intron	83173825	83174138	1.0	+	.	ID=g17196.t2.intron5;Parent=g17196.t2
HiC_scaffold_7	AUGUSTUS	intron	83173825	83174138	1.0	+	.	ID=g17196.t3.intron5;Parent=g17196.t3
HiC_scaffold_7	AUGUSTUS	exon	83174139	83174266	.	+	.	ID=g17196.t2.exon6;Parent=g17196.t2
HiC_scaffold_7	AUGUSTUS	exon	83174139	83174266	.	+	.	ID=g17196.t3.exon6;Parent=g17196.t3
HiC_scaffold_7	GeneMark.hmm3	CDS	83174139	83174266	.	+	0	ID=g17196.t4.CDS20;Parent=g17196.t4
HiC_scaffold_7	GeneMark.hmm3	exon	83174139	83174266	.	+	0	ID=g17196.t4.exon20;Parent=g17196.t4
HiC_scaffold_7	AUGUSTUS	CDS	83174139	83174266	1.0	+	0	ID=g17196.t2.CDS6;Parent=g17196.t2
HiC_scaffold_7	AUGUSTUS	CDS	83174139	83174266	1.0	+	0	ID=g17196.t3.CDS6;Parent=g17196.t3
HiC_scaffold_7	GeneMark.hmm3	intron	83174267	83174479	.	+	2	ID=g17196.t4.intron20;Parent=g17196.t4
HiC_scaffold_7	AUGUSTUS	intron	83174267	83174479	1.0	+	.	ID=g17196.t2.intron6;Parent=g17196.t2
HiC_scaffold_7	AUGUSTUS	intron	83174267	83174479	1.0	+	.	ID=g17196.t3.intron6;Parent=g17196.t3
HiC_scaffold_7	AUGUSTUS	exon	83174480	83174594	.	+	.	ID=g17196.t2.exon7;Parent=g17196.t2
HiC_scaffold_7	AUGUSTUS	exon	83174480	83174594	.	+	.	ID=g17196.t3.exon7;Parent=g17196.t3
HiC_scaffold_7	GeneMark.hmm3	CDS	83174480	83174594	.	+	1	ID=g17196.t4.CDS21;Parent=g17196.t4
HiC_scaffold_7	GeneMark.hmm3	exon	83174480	83174594	.	+	1	ID=g17196.t4.exon21;Parent=g17196.t4
HiC_scaffold_7	AUGUSTUS	CDS	83174480	83174594	1.0	+	1	ID=g17196.t2.CDS7;Parent=g17196.t2
HiC_scaffold_7	AUGUSTUS	CDS	83174480	83174594	1.0	+	1	ID=g17196.t3.CDS7;Parent=g17196.t3
HiC_scaffold_7	GeneMark.hmm3	intron	83174595	83174757	.	+	0	ID=g17196.t4.intron21;Parent=g17196.t4
HiC_scaffold_7	AUGUSTUS	intron	83174595	83174757	1.0	+	.	ID=g17196.t2.intron7;Parent=g17196.t2
HiC_scaffold_7	AUGUSTUS	intron	83174595	83174757	1.0	+	.	ID=g17196.t3.intron7;Parent=g17196.t3
HiC_scaffold_7	AUGUSTUS	exon	83174758	83174865	.	+	.	ID=g17196.t2.exon8;Parent=g17196.t2
HiC_scaffold_7	AUGUSTUS	exon	83174758	83174865	.	+	.	ID=g17196.t3.exon8;Parent=g17196.t3
HiC_scaffold_7	GeneMark.hmm3	CDS	83174758	83174865	.	+	0	ID=g17196.t4.CDS22;Parent=g17196.t4
HiC_scaffold_7	GeneMark.hmm3	exon	83174758	83174865	.	+	0	ID=g17196.t4.exon22;Parent=g17196.t4
HiC_scaffold_7	AUGUSTUS	CDS	83174758	83174865	1.0	+	0	ID=g17196.t2.CDS8;Parent=g17196.t2
HiC_scaffold_7	AUGUSTUS	CDS	83174758	83174865	1.0	+	0	ID=g17196.t3.CDS8;Parent=g17196.t3
HiC_scaffold_7	GeneMark.hmm3	intron	83174866	83175535	.	+	0	ID=g17196.t4.intron22;Parent=g17196.t4
HiC_scaffold_7	AUGUSTUS	intron	83174866	83175535	1.0	+	.	ID=g17196.t2.intron8;Parent=g17196.t2
HiC_scaffold_7	AUGUSTUS	intron	83174866	83175535	1.0	+	.	ID=g17196.t3.intron8;Parent=g17196.t3
HiC_scaffold_7	AUGUSTUS	exon	83175536	83175652	.	+	.	ID=g17196.t2.exon9;Parent=g17196.t2
HiC_scaffold_7	AUGUSTUS	exon	83175536	83175652	.	+	.	ID=g17196.t3.exon9;Parent=g17196.t3
HiC_scaffold_7	GeneMark.hmm3	CDS	83175536	83175652	.	+	0	ID=g17196.t4.CDS23;Parent=g17196.t4
HiC_scaffold_7	GeneMark.hmm3	exon	83175536	83175652	.	+	0	ID=g17196.t4.exon23;Parent=g17196.t4
HiC_scaffold_7	AUGUSTUS	CDS	83175536	83175652	1.0	+	0	ID=g17196.t2.CDS9;Parent=g17196.t2
HiC_scaffold_7	AUGUSTUS	CDS	83175536	83175652	1.0	+	0	ID=g17196.t3.CDS9;Parent=g17196.t3
HiC_scaffold_7	GeneMark.hmm3	intron	83175653	83175799	.	+	0	ID=g17196.t4.intron23;Parent=g17196.t4
HiC_scaffold_7	AUGUSTUS	intron	83175653	83175799	1.0	+	.	ID=g17196.t2.intron9;Parent=g17196.t2
HiC_scaffold_7	AUGUSTUS	intron	83175653	83175799	1.0	+	.	ID=g17196.t3.intron9;Parent=g17196.t3
HiC_scaffold_7	AUGUSTUS	exon	83175800	83175964	.	+	.	ID=g17196.t2.exon10;Parent=g17196.t2
HiC_scaffold_7	AUGUSTUS	exon	83175800	83175964	.	+	.	ID=g17196.t3.exon10;Parent=g17196.t3
HiC_scaffold_7	GeneMark.hmm3	CDS	83175800	83175964	.	+	0	ID=g17196.t4.CDS24;Parent=g17196.t4
HiC_scaffold_7	GeneMark.hmm3	exon	83175800	83175964	.	+	0	ID=g17196.t4.exon24;Parent=g17196.t4
HiC_scaffold_7	AUGUSTUS	CDS	83175800	83175964	1.0	+	0	ID=g17196.t2.CDS10;Parent=g17196.t2
HiC_scaffold_7	AUGUSTUS	CDS	83175800	83175964	1.0	+	0	ID=g17196.t3.CDS10;Parent=g17196.t3
HiC_scaffold_7	GeneMark.hmm3	intron	83175965	83177798	.	+	0	ID=g17196.t4.intron24;Parent=g17196.t4
HiC_scaffold_7	AUGUSTUS	intron	83175965	83177798	1.0	+	.	ID=g17196.t2.intron10;Parent=g17196.t2
HiC_scaffold_7	AUGUSTUS	intron	83175965	83178567	1.0	+	.	ID=g17196.t3.intron10;Parent=g17196.t3
HiC_scaffold_7	AUGUSTUS	exon	83177799	83177948	.	+	.	ID=g17196.t2.exon11;Parent=g17196.t2
HiC_scaffold_7	GeneMark.hmm3	CDS	83177799	83177948	.	+	0	ID=g17196.t4.CDS25;Parent=g17196.t4
HiC_scaffold_7	GeneMark.hmm3	exon	83177799	83177948	.	+	0	ID=g17196.t4.exon25;Parent=g17196.t4
HiC_scaffold_7	AUGUSTUS	CDS	83177799	83177948	1.0	+	0	ID=g17196.t2.CDS11;Parent=g17196.t2
HiC_scaffold_7	GeneMark.hmm3	intron	83177949	83178567	.	+	0	ID=g17196.t4.intron25;Parent=g17196.t4
HiC_scaffold_7	AUGUSTUS	intron	83177949	83178567	1.0	+	.	ID=g17196.t2.intron11;Parent=g17196.t2
HiC_scaffold_7	AUGUSTUS	exon	83178568	83178658	.	+	.	ID=g17196.t2.exon12;Parent=g17196.t2
HiC_scaffold_7	AUGUSTUS	exon	83178568	83178658	.	+	.	ID=g17196.t3.exon11;Parent=g17196.t3
HiC_scaffold_7	GeneMark.hmm3	CDS	83178568	83178658	.	+	0	ID=g17196.t4.CDS26;Parent=g17196.t4
HiC_scaffold_7	GeneMark.hmm3	exon	83178568	83178658	.	+	0	ID=g17196.t4.exon26;Parent=g17196.t4
HiC_scaffold_7	AUGUSTUS	CDS	83178568	83178658	1.0	+	0	ID=g17196.t2.CDS12;Parent=g17196.t2
HiC_scaffold_7	AUGUSTUS	CDS	83178568	83178658	1.0	+	0	ID=g17196.t3.CDS11;Parent=g17196.t3
HiC_scaffold_7	GeneMark.hmm3	intron	83178659	83181488	.	+	1	ID=g17196.t4.intron26;Parent=g17196.t4
HiC_scaffold_7	AUGUSTUS	intron	83178659	83181488	1.0	+	.	ID=g17196.t2.intron12;Parent=g17196.t2
HiC_scaffold_7	AUGUSTUS	intron	83178659	83181488	1.0	+	.	ID=g17196.t3.intron11;Parent=g17196.t3
HiC_scaffold_7	AUGUSTUS	exon	83181489	83181614	.	+	.	ID=g17196.t2.exon13;Parent=g17196.t2
HiC_scaffold_7	AUGUSTUS	exon	83181489	83181614	.	+	.	ID=g17196.t3.exon12;Parent=g17196.t3
HiC_scaffold_7	GeneMark.hmm3	CDS	83181489	83181614	.	+	2	ID=g17196.t4.CDS27;Parent=g17196.t4
HiC_scaffold_7	GeneMark.hmm3	exon	83181489	83181614	.	+	2	ID=g17196.t4.exon27;Parent=g17196.t4
HiC_scaffold_7	AUGUSTUS	CDS	83181489	83181614	1.0	+	2	ID=g17196.t2.CDS13;Parent=g17196.t2
HiC_scaffold_7	AUGUSTUS	CDS	83181489	83181614	1.0	+	2	ID=g17196.t3.CDS12;Parent=g17196.t3
HiC_scaffold_7	GeneMark.hmm3	intron	83181615	83182324	.	+	1	ID=g17196.t4.intron27;Parent=g17196.t4
HiC_scaffold_7	AUGUSTUS	intron	83181615	83182324	1.0	+	.	ID=g17196.t2.intron13;Parent=g17196.t2
HiC_scaffold_7	AUGUSTUS	intron	83181615	83182324	1.0	+	.	ID=g17196.t3.intron12;Parent=g17196.t3
HiC_scaffold_7	AUGUSTUS	exon	83182325	83182387	.	+	.	ID=g17196.t2.exon14;Parent=g17196.t2
HiC_scaffold_7	AUGUSTUS	exon	83182325	83182387	.	+	.	ID=g17196.t3.exon13;Parent=g17196.t3
HiC_scaffold_7	GeneMark.hmm3	CDS	83182325	83182387	.	+	2	ID=g17196.t4.CDS28;Parent=g17196.t4
HiC_scaffold_7	GeneMark.hmm3	exon	83182325	83182387	.	+	2	ID=g17196.t4.exon28;Parent=g17196.t4
HiC_scaffold_7	AUGUSTUS	CDS	83182325	83182387	1.0	+	2	ID=g17196.t2.CDS14;Parent=g17196.t2
HiC_scaffold_7	AUGUSTUS	CDS	83182325	83182387	1.0	+	2	ID=g17196.t3.CDS13;Parent=g17196.t3
HiC_scaffold_7	GeneMark.hmm3	intron	83182388	83187002	.	+	1	ID=g17196.t4.intron28;Parent=g17196.t4
HiC_scaffold_7	AUGUSTUS	intron	83182388	83187002	1.0	+	.	ID=g17196.t2.intron14;Parent=g17196.t2
HiC_scaffold_7	AUGUSTUS	intron	83182388	83187002	1.0	+	.	ID=g17196.t3.intron13;Parent=g17196.t3
HiC_scaffold_7	AUGUSTUS	exon	83187003	83187140	.	+	.	ID=g17196.t2.exon15;Parent=g17196.t2
HiC_scaffold_7	AUGUSTUS	exon	83187003	83187140	.	+	.	ID=g17196.t3.exon14;Parent=g17196.t3
HiC_scaffold_7	GeneMark.hmm3	CDS	83187003	83187140	.	+	2	ID=g17196.t4.CDS29;Parent=g17196.t4
HiC_scaffold_7	GeneMark.hmm3	exon	83187003	83187140	.	+	2	ID=g17196.t4.exon29;Parent=g17196.t4
HiC_scaffold_7	AUGUSTUS	CDS	83187003	83187140	1.0	+	2	ID=g17196.t2.CDS15;Parent=g17196.t2
HiC_scaffold_7	AUGUSTUS	CDS	83187003	83187140	1.0	+	2	ID=g17196.t3.CDS14;Parent=g17196.t3
HiC_scaffold_7	AUGUSTUS	intron	83187141	83197556	1.0	+	.	ID=g17196.t2.intron15;Parent=g17196.t2
HiC_scaffold_7	AUGUSTUS	intron	83187141	83197556	1.0	+	.	ID=g17196.t3.intron14;Parent=g17196.t3
HiC_scaffold_7	GeneMark.hmm3	intron	83187141	83202154	.	+	1	ID=g17196.t4.intron29;Parent=g17196.t4
HiC_scaffold_7	AUGUSTUS	exon	83197557	83197670	.	+	.	ID=g17196.t2.exon16;Parent=g17196.t2
HiC_scaffold_7	AUGUSTUS	exon	83197557	83197670	.	+	.	ID=g17196.t3.exon15;Parent=g17196.t3
HiC_scaffold_7	AUGUSTUS	CDS	83197557	83197670	1.0	+	2	ID=g17196.t2.CDS16;Parent=g17196.t2
HiC_scaffold_7	AUGUSTUS	CDS	83197557	83197670	1.0	+	2	ID=g17196.t3.CDS15;Parent=g17196.t3
HiC_scaffold_7	AUGUSTUS	intron	83197671	83202154	1.0	+	.	ID=g17196.t2.intron16;Parent=g17196.t2
HiC_scaffold_7	AUGUSTUS	intron	83197671	83202154	1.0	+	.	ID=g17196.t3.intron15;Parent=g17196.t3
HiC_scaffold_7	AUGUSTUS	exon	83202155	83203101	.	+	.	ID=g17196.t2.exon17;Parent=g17196.t2
HiC_scaffold_7	AUGUSTUS	exon	83202155	83203101	.	+	.	ID=g17196.t3.exon16;Parent=g17196.t3
HiC_scaffold_7	GeneMark.hmm3	CDS	83202155	83203101	.	+	2	ID=g17196.t4.CDS30;Parent=g17196.t4
HiC_scaffold_7	GeneMark.hmm3	exon	83202155	83203101	.	+	2	ID=g17196.t4.exon30;Parent=g17196.t4
HiC_scaffold_7	AUGUSTUS	CDS	83202155	83203101	1.0	+	2	ID=g17196.t2.CDS17;Parent=g17196.t2
HiC_scaffold_7	AUGUSTUS	CDS	83202155	83203101	1.0	+	2	ID=g17196.t3.CDS16;Parent=g17196.t3
HiC_scaffold_7	AUGUSTUS	stop_codon	83203099	83203101	.	+	0	ID=g17196.t2.stop1;Parent=g17196.t2
HiC_scaffold_7	AUGUSTUS	stop_codon	83203099	83203101	.	+	0	ID=g17196.t3.stop1;Parent=g17196.t3
HiC_scaffold_7	GeneMark.hmm3	stop_codon	83203099	83203101	.	+	0	ID=g17196.t4.stop1;Parent=g17196.t4
HiC_scaffold_7	AUGUSTUS	stop_codon	83206495	83206497	.	-	0	ID=g17197.t1.stop1;Parent=g17197.t1
HiC_scaffold_7	GeneMark.hmm3	stop_codon	83206495	83206497	.	-	0	ID=g17197.t2.stop1;Parent=g17197.t2
HiC_scaffold_7	AUGUSTUS	exon	83206495	83206650	.	-	.	ID=g17197.t1.exon1;Parent=g17197.t1
HiC_scaffold_7	GeneMark.hmm3	CDS	83206495	83206650	.	-	0	ID=g17197.t2.CDS1;Parent=g17197.t2
HiC_scaffold_7	GeneMark.hmm3	exon	83206495	83206650	.	-	0	ID=g17197.t2.exon1;Parent=g17197.t2
HiC_scaffold_7	AUGUSTUS	CDS	83206495	83206650	1.0	-	0	ID=g17197.t1.CDS1;Parent=g17197.t1
HiC_scaffold_7	AUGUSTUS	mRNA	83206495	83207522	.	-	.	ID=g17197.t1;Parent=g17197;em_target=9646.ENSAMEP00000016175;em_score=488.4;em_evalue=1.1e-149;em_tcov=.;em_OGs=KOG3592@1|root,KOG3592@2759|Eukaryota,38DA1@33154|Opisthokonta,3B944@33208|Metazoa,3CS9Y@33213|Bilateria,488F0@7711|Chordata,48W81@7742|Vertebrata,3JDYV@40674|Mammalia,3EI9X@33554|Carnivora;em_COG_cat=Z;em_desc=Microtubule-associated protein 1A;em_max_annot_lvl=33208|Metazoa;em_Preferred_name=MAP1A;em_KEGG_ko=ko:K10429;em_BRITE=ko00000,ko01009,ko04812;em_GOs=GO:0000226,GO:0000902,GO:0000904,GO:0001654,GO:0001750,GO:0001894,GO:0001895,GO:0003008,GO:0003674,GO:0003779,GO:0005102,GO:0005198,GO:0005488,GO:0005515,GO:0005518,GO:0005575,GO:0005622,GO:0005623,GO:0005737,GO:0005829,GO:0005856,GO:0005874,GO:0005875,GO:0005929,GO:0006810,GO:0006886,GO:0006928,GO:0006996,GO:0007010,GO:0007017,GO:0007018,GO:0007026,GO:0007275,GO:0007399,GO:0007409,GO:0007423,GO:0007528,GO:0007600,GO:0007605,GO:0007610,GO:0007611,GO:0007612,GO:0007613,GO:0007635,GO:0008017,GO:0008088,GO:0008089,GO:0008090,GO:0008092,GO:0008093,GO:0008104,GO:0008150,GO:0008306,GO:0008355,GO:0008582,GO:0009653,GO:0009892,GO:0009894,GO:0009895,GO:0009987,GO:0010605,GO:0010639,GO:0010646,GO:0010941,GO:0010970,GO:0014069,GO:0015031,GO:0015630,GO:0015631,GO:0015833,GO:0016043,GO:0016358,GO:0019222,GO:0019725,GO:0019899,GO:0019900,GO:0022008,GO:0023051,GO:0030030,GO:0030154,GO:0030162,GO:0030182,GO:0030424,GO:0030425,GO:0030674,GO:0030705,GO:0031110,GO:0031111,GO:0031114,GO:0031175,GO:0031323,GO:0031324,GO:0031329,GO:0031330,GO:0032268,GO:0032269,GO:0032279,GO:0032434,GO:0032435,GO:0032501,GO:0032502,GO:0032879,GO:0032880,GO:0032886,GO:0032989,GO:0032990,GO:0032991,GO:0033036,GO:0033043,GO:0033267,GO:0034613,GO:0035254,GO:0035255,GO:0035418,GO:0036477,GO:0040008,GO:0042048,GO:0042176,GO:0042177,GO:0042221,GO:0042592,GO:0042886,GO:0042981,GO:0042995,GO:0043005,GO:0043025,GO:0043066,GO:0043067,GO:0043069,GO:0043194,GO:0043198,GO:0043226,GO:0043228,GO:0043229,GO:0043232,GO:0043242,GO:0043244,GO:0043523,GO:0043524,GO:0044087,GO:0044297,GO:0044304,GO:0044307,GO:0044422,GO:0044424,GO:0044430,GO:0044441,GO:0044444,GO:0044446,GO:0044456,GO:0044463,GO:0044464,GO:0044877,GO:0045103,GO:0045104,GO:0045184,GO:0045202,GO:0045494,GO:0045861,GO:0046907,GO:0048167,GO:0048468,GO:0048513,GO:0048518,GO:0048519,GO:0048523,GO:0048638,GO:0048666,GO:0048667,GO:0048699,GO:0048731,GO:0048749,GO:0048812,GO:0048813,GO:0048856,GO:0048858,GO:0048869,GO:0048871,GO:0050789,GO:0050793,GO:0050794,GO:0050803,GO:0050804,GO:0050807,GO:0050808,GO:0050877,GO:0050879,GO:0050881,GO:0050882,GO:0050890,GO:0050896,GO:0050954,GO:0051128,GO:0051129,GO:0051171,GO:0051172,GO:0051179,GO:0051234,GO:0051239,GO:0051246,GO:0051248,GO:0051493,GO:0051494,GO:0051641,GO:0051649,GO:0051960,GO:0051963,GO:0060052,GO:0060090,GO:0060249,GO:0060255,GO:0060341,GO:0060548,GO:0061136,GO:0061564,GO:0065007,GO:0065008,GO:0070050,GO:0070507,GO:0070727,GO:0071702,GO:0071705,GO:0071840,GO:0080090,GO:0097447,GO:0097458,GO:0097730,GO:0097731,GO:0097733,GO:0098794,GO:0098840,GO:0098930,GO:0098984,GO:0099080,GO:0099081,GO:0099111,GO:0099118,GO:0099177,GO:0099512,GO:0099513,GO:0099572,GO:0099640,GO:0099641,GO:0099642,GO:0106027,GO:0120025,GO:0120036,GO:0120038,GO:0120039,GO:0150001,GO:1901214,GO:1901215,GO:1901588,GO:1901799,GO:1901879,GO:1901880,GO:1902816,GO:1902817,GO:1902903,GO:1902904,GO:1903050,GO:1903051,GO:1903362,GO:1903363,GO:1903827,GO:1903828,GO:1903829,GO:1904396,GO:1905383,GO:1990535,GO:2000008,GO:2000010,GO:2000026,GO:2000058,GO:2000059;em_PFAMs=DUF1213
HiC_scaffold_7	AUGUSTUS	gene	83206495	83225294	.	-	.	ID=g17197
HiC_scaffold_7	GeneMark.hmm3	mRNA	83206495	83225294	.	-	.	ID=g17197.t2;Parent=g17197;em_target=9668.ENSMPUP00000010200;em_score=6256.0;em_evalue=0.0;em_tcov=.;em_OGs=KOG3592@1|root,KOG3592@2759|Eukaryota,38DA1@33154|Opisthokonta,3B944@33208|Metazoa,3CS9Y@33213|Bilateria,488F0@7711|Chordata,48W81@7742|Vertebrata,3JDYV@40674|Mammalia,3EI9X@33554|Carnivora;em_COG_cat=Z;em_desc=Microtubule-associated protein 1A;em_max_annot_lvl=33208|Metazoa;em_Preferred_name=MAP1A;em_KEGG_ko=ko:K10429;em_BRITE=ko00000,ko01009,ko04812;em_GOs=GO:0000226,GO:0000902,GO:0000904,GO:0001654,GO:0001750,GO:0001894,GO:0001895,GO:0003008,GO:0003674,GO:0003779,GO:0005102,GO:0005198,GO:0005488,GO:0005515,GO:0005518,GO:0005575,GO:0005622,GO:0005623,GO:0005737,GO:0005829,GO:0005856,GO:0005874,GO:0005875,GO:0005929,GO:0006810,GO:0006886,GO:0006928,GO:0006996,GO:0007010,GO:0007017,GO:0007018,GO:0007026,GO:0007275,GO:0007399,GO:0007409,GO:0007423,GO:0007528,GO:0007600,GO:0007605,GO:0007610,GO:0007611,GO:0007612,GO:0007613,GO:0007635,GO:0008017,GO:0008088,GO:0008089,GO:0008090,GO:0008092,GO:0008093,GO:0008104,GO:0008150,GO:0008306,GO:0008355,GO:0008582,GO:0009653,GO:0009892,GO:0009894,GO:0009895,GO:0009987,GO:0010605,GO:0010639,GO:0010646,GO:0010941,GO:0010970,GO:0014069,GO:0015031,GO:0015630,GO:0015631,GO:0015833,GO:0016043,GO:0016358,GO:0019222,GO:0019725,GO:0019899,GO:0019900,GO:0022008,GO:0023051,GO:0030030,GO:0030154,GO:0030162,GO:0030182,GO:0030424,GO:0030425,GO:0030674,GO:0030705,GO:0031110,GO:0031111,GO:0031114,GO:0031175,GO:0031323,GO:0031324,GO:0031329,GO:0031330,GO:0032268,GO:0032269,GO:0032279,GO:0032434,GO:0032435,GO:0032501,GO:0032502,GO:0032879,GO:0032880,GO:0032886,GO:0032989,GO:0032990,GO:0032991,GO:0033036,GO:0033043,GO:0033267,GO:0034613,GO:0035254,GO:0035255,GO:0035418,GO:0036477,GO:0040008,GO:0042048,GO:0042176,GO:0042177,GO:0042221,GO:0042592,GO:0042886,GO:0042981,GO:0042995,GO:0043005,GO:0043025,GO:0043066,GO:0043067,GO:0043069,GO:0043194,GO:0043198,GO:0043226,GO:0043228,GO:0043229,GO:0043232,GO:0043242,GO:0043244,GO:0043523,GO:0043524,GO:0044087,GO:0044297,GO:0044304,GO:0044307,GO:0044422,GO:0044424,GO:0044430,GO:0044441,GO:0044444,GO:0044446,GO:0044456,GO:0044463,GO:0044464,GO:0044877,GO:0045103,GO:0045104,GO:0045184,GO:0045202,GO:0045494,GO:0045861,GO:0046907,GO:0048167,GO:0048468,GO:0048513,GO:0048518,GO:0048519,GO:0048523,GO:0048638,GO:0048666,GO:0048667,GO:0048699,GO:0048731,GO:0048749,GO:0048812,GO:0048813,GO:0048856,GO:0048858,GO:0048869,GO:0048871,GO:0050789,GO:0050793,GO:0050794,GO:0050803,GO:0050804,GO:0050807,GO:0050808,GO:0050877,GO:0050879,GO:0050881,GO:0050882,GO:0050890,GO:0050896,GO:0050954,GO:0051128,GO:0051129,GO:0051171,GO:0051172,GO:0051179,GO:0051234,GO:0051239,GO:0051246,GO:0051248,GO:0051493,GO:0051494,GO:0051641,GO:0051649,GO:0051960,GO:0051963,GO:0060052,GO:0060090,GO:0060249,GO:0060255,GO:0060341,GO:0060548,GO:0061136,GO:0061564,GO:0065007,GO:0065008,GO:0070050,GO:0070507,GO:0070727,GO:0071702,GO:0071705,GO:0071840,GO:0080090,GO:0097447,GO:0097458,GO:0097730,GO:0097731,GO:0097733,GO:0098794,GO:0098840,GO:0098930,GO:0098984,GO:0099080,GO:0099081,GO:0099111,GO:0099118,GO:0099177,GO:0099512,GO:0099513,GO:0099572,GO:0099640,GO:0099641,GO:0099642,GO:0106027,GO:0120025,GO:0120036,GO:0120038,GO:0120039,GO:0150001,GO:1901214,GO:1901215,GO:1901588,GO:1901799,GO:1901879,GO:1901880,GO:1902816,GO:1902817,GO:1902903,GO:1902904,GO:1903050,GO:1903051,GO:1903362,GO:1903363,GO:1903827,GO:1903828,GO:1903829,GO:1904396,GO:1905383,GO:1990535,GO:2000008,GO:2000010,GO:2000026,GO:2000058,GO:2000059;em_PFAMs=DUF1213
HiC_scaffold_7	GeneMark.hmm3	intron	83206651	83206849	.	-	0	ID=g17197.t2.intron1;Parent=g17197.t2
HiC_scaffold_7	AUGUSTUS	intron	83206651	83206849	1.0	-	.	ID=g17197.t1.intron1;Parent=g17197.t1
HiC_scaffold_7	AUGUSTUS	exon	83206850	83207070	.	-	.	ID=g17197.t1.exon2;Parent=g17197.t1
HiC_scaffold_7	GeneMark.hmm3	CDS	83206850	83207070	.	-	2	ID=g17197.t2.CDS2;Parent=g17197.t2
HiC_scaffold_7	GeneMark.hmm3	exon	83206850	83207070	.	-	2	ID=g17197.t2.exon2;Parent=g17197.t2
HiC_scaffold_7	AUGUSTUS	CDS	83206850	83207070	1.0	-	2	ID=g17197.t1.CDS2;Parent=g17197.t1
HiC_scaffold_7	GeneMark.hmm3	intron	83207071	83207221	.	-	1	ID=g17197.t2.intron2;Parent=g17197.t2
HiC_scaffold_7	AUGUSTUS	intron	83207071	83207221	1.0	-	.	ID=g17197.t1.intron2;Parent=g17197.t1
HiC_scaffold_7	AUGUSTUS	exon	83207222	83207522	.	-	.	ID=g17197.t1.exon3;Parent=g17197.t1
HiC_scaffold_7	AUGUSTUS	CDS	83207222	83207522	0.27	-	0	ID=g17197.t1.CDS3;Parent=g17197.t1
HiC_scaffold_7	GeneMark.hmm3	CDS	83207222	83207557	.	-	2	ID=g17197.t2.CDS3;Parent=g17197.t2
HiC_scaffold_7	GeneMark.hmm3	exon	83207222	83207557	.	-	2	ID=g17197.t2.exon3;Parent=g17197.t2
HiC_scaffold_7	AUGUSTUS	start_codon	83207520	83207522	.	-	0	ID=g17197.t1.start1;Parent=g17197.t1
HiC_scaffold_7	GeneMark.hmm3	intron	83207558	83207615	.	-	1	ID=g17197.t2.intron3;Parent=g17197.t2
HiC_scaffold_7	GeneMark.hmm3	CDS	83207616	83208975	.	-	0	ID=g17197.t2.CDS4;Parent=g17197.t2
HiC_scaffold_7	GeneMark.hmm3	exon	83207616	83208975	.	-	0	ID=g17197.t2.exon4;Parent=g17197.t2
HiC_scaffold_7	GeneMark.hmm3	intron	83208976	83209078	.	-	0	ID=g17197.t2.intron4;Parent=g17197.t2
HiC_scaffold_7	GeneMark.hmm3	CDS	83209079	83215387	.	-	0	ID=g17197.t2.CDS5;Parent=g17197.t2
HiC_scaffold_7	GeneMark.hmm3	exon	83209079	83215387	.	-	0	ID=g17197.t2.exon5;Parent=g17197.t2
HiC_scaffold_7	GeneMark.hmm3	intron	83215388	83215624	.	-	0	ID=g17197.t2.intron5;Parent=g17197.t2
HiC_scaffold_7	GeneMark.hmm3	CDS	83215625	83215765	.	-	0	ID=g17197.t2.CDS6;Parent=g17197.t2
HiC_scaffold_7	GeneMark.hmm3	exon	83215625	83215765	.	-	0	ID=g17197.t2.exon6;Parent=g17197.t2
HiC_scaffold_7	GeneMark.hmm3	intron	83215766	83216030	.	-	0	ID=g17197.t2.intron6;Parent=g17197.t2
HiC_scaffold_7	GeneMark.hmm3	CDS	83216031	83216113	.	-	2	ID=g17197.t2.CDS7;Parent=g17197.t2
HiC_scaffold_7	GeneMark.hmm3	exon	83216031	83216113	.	-	2	ID=g17197.t2.exon7;Parent=g17197.t2
HiC_scaffold_7	GeneMark.hmm3	intron	83216114	83223997	.	-	1	ID=g17197.t2.intron7;Parent=g17197.t2
HiC_scaffold_7	GeneMark.hmm3	CDS	83223998	83224099	.	-	2	ID=g17197.t2.CDS8;Parent=g17197.t2
HiC_scaffold_7	GeneMark.hmm3	exon	83223998	83224099	.	-	2	ID=g17197.t2.exon8;Parent=g17197.t2
HiC_scaffold_7	GeneMark.hmm3	intron	83224100	83225056	.	-	1	ID=g17197.t2.intron8;Parent=g17197.t2
HiC_scaffold_7	GeneMark.hmm3	CDS	83225057	83225294	.	-	0	ID=g17197.t2.CDS9;Parent=g17197.t2
HiC_scaffold_7	GeneMark.hmm3	exon	83225057	83225294	.	-	0	ID=g17197.t2.exon9;Parent=g17197.t2
HiC_scaffold_7	GeneMark.hmm3	start_codon	83225292	83225294	.	-	0	ID=g17197.t2.start1;Parent=g17197.t2
HiC_scaffold_7	AUGUSTUS	start_codon	83254178	83254180	.	+	0	ID=g17198.t1.start1;Parent=g17198.t1
HiC_scaffold_7	AUGUSTUS	exon	83254178	83254184	.	+	.	ID=g17198.t1.exon1;Parent=g17198.t1
HiC_scaffold_7	AUGUSTUS	CDS	83254178	83254184	1.0	+	0	ID=g17198.t1.CDS1;Parent=g17198.t1
HiC_scaffold_7	AUGUSTUS	gene	83254178	83327620	.	+	.	ID=g17198
HiC_scaffold_7	AUGUSTUS	mRNA	83254178	83327620	.	+	.	ID=g17198.t1;Parent=g17198;em_target=9668.ENSMPUP00000010187;em_score=3993.6;em_evalue=0.0;em_tcov=.;em_OGs=KOG3548@1|root,KOG3548@2759|Eukaryota,39RW8@33154|Opisthokonta,3BAGH@33208|Metazoa,3CVRG@33213|Bilateria,482N1@7711|Chordata,48ZR7@7742|Vertebrata,3J7KJ@40674|Mammalia,3ERME@33554|Carnivora;em_COG_cat=L;em_desc=Tumor protein p53 binding protein 1;em_max_annot_lvl=33208|Metazoa;em_Preferred_name=TP53BP1;em_KEGG_ko=ko:K20915;em_KEGG_Pathway=ko04621,map04621;em_BRITE=ko00000,ko00001;em_PFAMs=53-BP1_Tudor,BRCT;em_GOs=GO:0000018,GO:0000075,GO:0000077,GO:0000228,GO:0000726,GO:0000775,GO:0000776,GO:0000781,GO:0000784,GO:0001085,GO:0001102,GO:0002039,GO:0002637,GO:0002639,GO:0002682,GO:0002684,GO:0002694,GO:0002696,GO:0002697,GO:0002699,GO:0002700,GO:0002702,GO:0002703,GO:0002705,GO:0002706,GO:0002708,GO:0002712,GO:0002714,GO:0002819,GO:0002821,GO:0002822,GO:0002824,GO:0002889,GO:0002891,GO:0003674,GO:0003676,GO:0003677,GO:0003684,GO:0003712,GO:0005488,GO:0005515,GO:0005575,GO:0005622,GO:0005623,GO:0005634,GO:0005654,GO:0005657,GO:0005694,GO:0005737,GO:0006139,GO:0006259,GO:0006281,GO:0006282,GO:0006302,GO:0006303,GO:0006355,GO:0006357,GO:0006725,GO:0006807,GO:0006950,GO:0006974,GO:0008134,GO:0008150,GO:0008152,GO:0009889,GO:0009891,GO:0009892,GO:0009893,GO:0009987,GO:0010468,GO:0010556,GO:0010557,GO:0010569,GO:0010604,GO:0010605,GO:0010628,GO:0016043,GO:0016604,GO:0019219,GO:0019222,GO:0022607,GO:0031323,GO:0031324,GO:0031325,GO:0031326,GO:0031328,GO:0031570,GO:0031974,GO:0031981,GO:0032991,GO:0033554,GO:0033613,GO:0034641,GO:0035064,GO:0035861,GO:0042162,GO:0042393,GO:0043170,GO:0043226,GO:0043227,GO:0043228,GO:0043229,GO:0043231,GO:0043232,GO:0043233,GO:0043565,GO:0043933,GO:0044085,GO:0044093,GO:0044237,GO:0044238,GO:0044260,GO:0044422,GO:0044424,GO:0044427,GO:0044428,GO:0044446,GO:0044451,GO:0044454,GO:0044464,GO:0045191,GO:0045738,GO:0045786,GO:0045830,GO:0045893,GO:0045910,GO:0045911,GO:0045934,GO:0045935,GO:0045944,GO:0046483,GO:0048518,GO:0048519,GO:0048522,GO:0048523,GO:0048583,GO:0048584,GO:0048585,GO:0050776,GO:0050778,GO:0050789,GO:0050793,GO:0050794,GO:0050864,GO:0050865,GO:0050867,GO:0050871,GO:0050896,GO:0051052,GO:0051053,GO:0051054,GO:0051090,GO:0051091,GO:0051094,GO:0051171,GO:0051172,GO:0051173,GO:0051239,GO:0051240,GO:0051249,GO:0051251,GO:0051252,GO:0051254,GO:0051259,GO:0051260,GO:0051716,GO:0051726,GO:0060255,GO:0061649,GO:0065003,GO:0065007,GO:0065009,GO:0070013,GO:0071704,GO:0071840,GO:0080090,GO:0080134,GO:0080135,GO:0090304,GO:0090734,GO:0097159,GO:0098687,GO:0140030,GO:0140034,GO:0140035,GO:0140036,GO:0140110,GO:1901360,GO:1901363,GO:1902680,GO:1903506,GO:1903508,GO:1990391,GO:2000026,GO:2000042,GO:2000112,GO:2000779,GO:2000780,GO:2001020,GO:2001021,GO:2001141
HiC_scaffold_7	AUGUSTUS	intron	83254185	83254762	1.0	+	.	ID=g17198.t1.intron1;Parent=g17198.t1
HiC_scaffold_7	GeneMark.hmm3	start_codon	83254249	83254251	.	+	0	ID=g17198.t2.start1;Parent=g17198.t2
HiC_scaffold_7	GeneMark.hmm3	CDS	83254249	83254288	.	+	0	ID=g17198.t2.CDS1;Parent=g17198.t2
HiC_scaffold_7	GeneMark.hmm3	exon	83254249	83254288	.	+	0	ID=g17198.t2.exon1;Parent=g17198.t2
HiC_scaffold_7	GeneMark.hmm3	mRNA	83254249	83327620	.	+	.	ID=g17198.t2;Parent=g17198;em_target=9668.ENSMPUP00000010187;em_score=3956.0;em_evalue=0.0;em_tcov=.;em_OGs=KOG3548@1|root,KOG3548@2759|Eukaryota,39RW8@33154|Opisthokonta,3BAGH@33208|Metazoa,3CVRG@33213|Bilateria,482N1@7711|Chordata,48ZR7@7742|Vertebrata,3J7KJ@40674|Mammalia,3ERME@33554|Carnivora;em_COG_cat=L;em_desc=Tumor protein p53 binding protein 1;em_max_annot_lvl=33208|Metazoa;em_Preferred_name=TP53BP1;em_KEGG_ko=ko:K20915;em_KEGG_Pathway=ko04621,map04621;em_BRITE=ko00000,ko00001;em_PFAMs=53-BP1_Tudor,BRCT;em_GOs=GO:0000018,GO:0000075,GO:0000077,GO:0000228,GO:0000726,GO:0000775,GO:0000776,GO:0000781,GO:0000784,GO:0001085,GO:0001102,GO:0002039,GO:0002637,GO:0002639,GO:0002682,GO:0002684,GO:0002694,GO:0002696,GO:0002697,GO:0002699,GO:0002700,GO:0002702,GO:0002703,GO:0002705,GO:0002706,GO:0002708,GO:0002712,GO:0002714,GO:0002819,GO:0002821,GO:0002822,GO:0002824,GO:0002889,GO:0002891,GO:0003674,GO:0003676,GO:0003677,GO:0003684,GO:0003712,GO:0005488,GO:0005515,GO:0005575,GO:0005622,GO:0005623,GO:0005634,GO:0005654,GO:0005657,GO:0005694,GO:0005737,GO:0006139,GO:0006259,GO:0006281,GO:0006282,GO:0006302,GO:0006303,GO:0006355,GO:0006357,GO:0006725,GO:0006807,GO:0006950,GO:0006974,GO:0008134,GO:0008150,GO:0008152,GO:0009889,GO:0009891,GO:0009892,GO:0009893,GO:0009987,GO:0010468,GO:0010556,GO:0010557,GO:0010569,GO:0010604,GO:0010605,GO:0010628,GO:0016043,GO:0016604,GO:0019219,GO:0019222,GO:0022607,GO:0031323,GO:0031324,GO:0031325,GO:0031326,GO:0031328,GO:0031570,GO:0031974,GO:0031981,GO:0032991,GO:0033554,GO:0033613,GO:0034641,GO:0035064,GO:0035861,GO:0042162,GO:0042393,GO:0043170,GO:0043226,GO:0043227,GO:0043228,GO:0043229,GO:0043231,GO:0043232,GO:0043233,GO:0043565,GO:0043933,GO:0044085,GO:0044093,GO:0044237,GO:0044238,GO:0044260,GO:0044422,GO:0044424,GO:0044427,GO:0044428,GO:0044446,GO:0044451,GO:0044454,GO:0044464,GO:0045191,GO:0045738,GO:0045786,GO:0045830,GO:0045893,GO:0045910,GO:0045911,GO:0045934,GO:0045935,GO:0045944,GO:0046483,GO:0048518,GO:0048519,GO:0048522,GO:0048523,GO:0048583,GO:0048584,GO:0048585,GO:0050776,GO:0050778,GO:0050789,GO:0050793,GO:0050794,GO:0050864,GO:0050865,GO:0050867,GO:0050871,GO:0050896,GO:0051052,GO:0051053,GO:0051054,GO:0051090,GO:0051091,GO:0051094,GO:0051171,GO:0051172,GO:0051173,GO:0051239,GO:0051240,GO:0051249,GO:0051251,GO:0051252,GO:0051254,GO:0051259,GO:0051260,GO:0051716,GO:0051726,GO:0060255,GO:0061649,GO:0065003,GO:0065007,GO:0065009,GO:0070013,GO:0071704,GO:0071840,GO:0080090,GO:0080134,GO:0080135,GO:0090304,GO:0090734,GO:0097159,GO:0098687,GO:0140030,GO:0140034,GO:0140035,GO:0140036,GO:0140110,GO:1901360,GO:1901363,GO:1902680,GO:1903506,GO:1903508,GO:1990391,GO:2000026,GO:2000042,GO:2000112,GO:2000779,GO:2000780,GO:2001020,GO:2001021,GO:2001141
HiC_scaffold_7	GeneMark.hmm3	intron	83254289	83254762	.	+	1	ID=g17198.t2.intron1;Parent=g17198.t2
HiC_scaffold_7	AUGUSTUS	exon	83254763	83254947	.	+	.	ID=g17198.t1.exon2;Parent=g17198.t1
HiC_scaffold_7	GeneMark.hmm3	CDS	83254763	83254947	.	+	2	ID=g17198.t2.CDS2;Parent=g17198.t2
HiC_scaffold_7	GeneMark.hmm3	exon	83254763	83254947	.	+	2	ID=g17198.t2.exon2;Parent=g17198.t2
HiC_scaffold_7	AUGUSTUS	CDS	83254763	83254947	1.0	+	2	ID=g17198.t1.CDS2;Parent=g17198.t1
HiC_scaffold_7	GeneMark.hmm3	intron	83254948	83255152	.	+	0	ID=g17198.t2.intron2;Parent=g17198.t2
HiC_scaffold_7	AUGUSTUS	intron	83254948	83255152	1.0	+	.	ID=g17198.t1.intron2;Parent=g17198.t1
HiC_scaffold_7	AUGUSTUS	exon	83255153	83255246	.	+	.	ID=g17198.t1.exon3;Parent=g17198.t1
HiC_scaffold_7	GeneMark.hmm3	CDS	83255153	83255246	.	+	0	ID=g17198.t2.CDS3;Parent=g17198.t2
HiC_scaffold_7	GeneMark.hmm3	exon	83255153	83255246	.	+	0	ID=g17198.t2.exon3;Parent=g17198.t2
HiC_scaffold_7	AUGUSTUS	CDS	83255153	83255246	1.0	+	0	ID=g17198.t1.CDS3;Parent=g17198.t1
HiC_scaffold_7	GeneMark.hmm3	intron	83255247	83255490	.	+	1	ID=g17198.t2.intron3;Parent=g17198.t2
HiC_scaffold_7	AUGUSTUS	intron	83255247	83255490	1.0	+	.	ID=g17198.t1.intron3;Parent=g17198.t1
HiC_scaffold_7	AUGUSTUS	exon	83255491	83255575	.	+	.	ID=g17198.t1.exon4;Parent=g17198.t1
HiC_scaffold_7	GeneMark.hmm3	CDS	83255491	83255575	.	+	2	ID=g17198.t2.CDS4;Parent=g17198.t2
HiC_scaffold_7	GeneMark.hmm3	exon	83255491	83255575	.	+	2	ID=g17198.t2.exon4;Parent=g17198.t2
HiC_scaffold_7	AUGUSTUS	CDS	83255491	83255575	1.0	+	2	ID=g17198.t1.CDS4;Parent=g17198.t1
HiC_scaffold_7	GeneMark.hmm3	intron	83255576	83264178	.	+	2	ID=g17198.t2.intron4;Parent=g17198.t2
HiC_scaffold_7	AUGUSTUS	intron	83255576	83264178	1.0	+	.	ID=g17198.t1.intron4;Parent=g17198.t1
HiC_scaffold_7	AUGUSTUS	exon	83264179	83264309	.	+	.	ID=g17198.t1.exon5;Parent=g17198.t1
HiC_scaffold_7	GeneMark.hmm3	CDS	83264179	83264309	.	+	1	ID=g17198.t2.CDS5;Parent=g17198.t2
HiC_scaffold_7	GeneMark.hmm3	exon	83264179	83264309	.	+	1	ID=g17198.t2.exon5;Parent=g17198.t2
HiC_scaffold_7	AUGUSTUS	CDS	83264179	83264309	1.0	+	1	ID=g17198.t1.CDS5;Parent=g17198.t1
HiC_scaffold_7	GeneMark.hmm3	intron	83264310	83265570	.	+	1	ID=g17198.t2.intron5;Parent=g17198.t2
HiC_scaffold_7	AUGUSTUS	intron	83264310	83265570	1.0	+	.	ID=g17198.t1.intron5;Parent=g17198.t1
HiC_scaffold_7	AUGUSTUS	exon	83265571	83265729	.	+	.	ID=g17198.t1.exon6;Parent=g17198.t1
HiC_scaffold_7	GeneMark.hmm3	CDS	83265571	83265729	.	+	2	ID=g17198.t2.CDS6;Parent=g17198.t2
HiC_scaffold_7	GeneMark.hmm3	exon	83265571	83265729	.	+	2	ID=g17198.t2.exon6;Parent=g17198.t2
HiC_scaffold_7	AUGUSTUS	CDS	83265571	83265729	1.0	+	2	ID=g17198.t1.CDS6;Parent=g17198.t1
HiC_scaffold_7	GeneMark.hmm3	intron	83265730	83266070	.	+	1	ID=g17198.t2.intron6;Parent=g17198.t2
HiC_scaffold_7	AUGUSTUS	intron	83265730	83266070	1.0	+	.	ID=g17198.t1.intron6;Parent=g17198.t1
HiC_scaffold_7	AUGUSTUS	exon	83266071	83266200	.	+	.	ID=g17198.t1.exon7;Parent=g17198.t1
HiC_scaffold_7	GeneMark.hmm3	CDS	83266071	83266200	.	+	2	ID=g17198.t2.CDS7;Parent=g17198.t2
HiC_scaffold_7	GeneMark.hmm3	exon	83266071	83266200	.	+	2	ID=g17198.t2.exon7;Parent=g17198.t2
HiC_scaffold_7	AUGUSTUS	CDS	83266071	83266200	1.0	+	2	ID=g17198.t1.CDS7;Parent=g17198.t1
HiC_scaffold_7	GeneMark.hmm3	intron	83266201	83267652	.	+	2	ID=g17198.t2.intron7;Parent=g17198.t2
HiC_scaffold_7	AUGUSTUS	intron	83266201	83267652	1.0	+	.	ID=g17198.t1.intron7;Parent=g17198.t1
HiC_scaffold_7	AUGUSTUS	exon	83267653	83267819	.	+	.	ID=g17198.t1.exon8;Parent=g17198.t1
HiC_scaffold_7	GeneMark.hmm3	CDS	83267653	83267819	.	+	1	ID=g17198.t2.CDS8;Parent=g17198.t2
HiC_scaffold_7	GeneMark.hmm3	exon	83267653	83267819	.	+	1	ID=g17198.t2.exon8;Parent=g17198.t2
HiC_scaffold_7	AUGUSTUS	CDS	83267653	83267819	1.0	+	1	ID=g17198.t1.CDS8;Parent=g17198.t1
HiC_scaffold_7	GeneMark.hmm3	intron	83267820	83270146	.	+	1	ID=g17198.t2.intron8;Parent=g17198.t2
HiC_scaffold_7	AUGUSTUS	intron	83267820	83270146	1.0	+	.	ID=g17198.t1.intron8;Parent=g17198.t1
HiC_scaffold_7	AUGUSTUS	exon	83270147	83270273	.	+	.	ID=g17198.t1.exon9;Parent=g17198.t1
HiC_scaffold_7	GeneMark.hmm3	CDS	83270147	83270273	.	+	2	ID=g17198.t2.CDS9;Parent=g17198.t2
HiC_scaffold_7	GeneMark.hmm3	exon	83270147	83270273	.	+	2	ID=g17198.t2.exon9;Parent=g17198.t2
HiC_scaffold_7	AUGUSTUS	CDS	83270147	83270273	1.0	+	2	ID=g17198.t1.CDS9;Parent=g17198.t1
HiC_scaffold_7	GeneMark.hmm3	intron	83270274	83271256	.	+	2	ID=g17198.t2.intron9;Parent=g17198.t2
HiC_scaffold_7	AUGUSTUS	intron	83270274	83271256	1.0	+	.	ID=g17198.t1.intron9;Parent=g17198.t1
HiC_scaffold_7	AUGUSTUS	exon	83271257	83271351	.	+	.	ID=g17198.t1.exon10;Parent=g17198.t1
HiC_scaffold_7	GeneMark.hmm3	CDS	83271257	83271351	.	+	1	ID=g17198.t2.CDS10;Parent=g17198.t2
HiC_scaffold_7	GeneMark.hmm3	exon	83271257	83271351	.	+	1	ID=g17198.t2.exon10;Parent=g17198.t2
HiC_scaffold_7	AUGUSTUS	CDS	83271257	83271351	1.0	+	1	ID=g17198.t1.CDS10;Parent=g17198.t1
HiC_scaffold_7	GeneMark.hmm3	intron	83271352	83275009	.	+	1	ID=g17198.t2.intron10;Parent=g17198.t2
HiC_scaffold_7	AUGUSTUS	intron	83271352	83275009	1.0	+	.	ID=g17198.t1.intron10;Parent=g17198.t1
HiC_scaffold_7	AUGUSTUS	exon	83275010	83275218	.	+	.	ID=g17198.t1.exon11;Parent=g17198.t1
HiC_scaffold_7	GeneMark.hmm3	CDS	83275010	83275218	.	+	2	ID=g17198.t2.CDS11;Parent=g17198.t2
HiC_scaffold_7	GeneMark.hmm3	exon	83275010	83275218	.	+	2	ID=g17198.t2.exon11;Parent=g17198.t2
HiC_scaffold_7	AUGUSTUS	CDS	83275010	83275218	1.0	+	2	ID=g17198.t1.CDS11;Parent=g17198.t1
HiC_scaffold_7	GeneMark.hmm3	intron	83275219	83285623	.	+	0	ID=g17198.t2.intron11;Parent=g17198.t2
HiC_scaffold_7	AUGUSTUS	intron	83275219	83285623	1.0	+	.	ID=g17198.t1.intron11;Parent=g17198.t1
HiC_scaffold_7	AUGUSTUS	exon	83285624	83286947	.	+	.	ID=g17198.t1.exon12;Parent=g17198.t1
HiC_scaffold_7	GeneMark.hmm3	CDS	83285624	83286947	.	+	0	ID=g17198.t2.CDS12;Parent=g17198.t2
HiC_scaffold_7	GeneMark.hmm3	exon	83285624	83286947	.	+	0	ID=g17198.t2.exon12;Parent=g17198.t2
HiC_scaffold_7	AUGUSTUS	CDS	83285624	83286947	1.0	+	0	ID=g17198.t1.CDS12;Parent=g17198.t1
HiC_scaffold_7	GeneMark.hmm3	intron	83286948	83293510	.	+	1	ID=g17198.t2.intron12;Parent=g17198.t2
HiC_scaffold_7	AUGUSTUS	intron	83286948	83293510	1.0	+	.	ID=g17198.t1.intron12;Parent=g17198.t1
HiC_scaffold_7	AUGUSTUS	exon	83293511	83293630	.	+	.	ID=g17198.t1.exon13;Parent=g17198.t1
HiC_scaffold_7	GeneMark.hmm3	CDS	83293511	83293630	.	+	2	ID=g17198.t2.CDS13;Parent=g17198.t2
HiC_scaffold_7	GeneMark.hmm3	exon	83293511	83293630	.	+	2	ID=g17198.t2.exon13;Parent=g17198.t2
HiC_scaffold_7	AUGUSTUS	CDS	83293511	83293630	1.0	+	2	ID=g17198.t1.CDS13;Parent=g17198.t1
HiC_scaffold_7	GeneMark.hmm3	intron	83293631	83294391	.	+	1	ID=g17198.t2.intron13;Parent=g17198.t2
HiC_scaffold_7	AUGUSTUS	intron	83293631	83294391	1.0	+	.	ID=g17198.t1.intron13;Parent=g17198.t1
HiC_scaffold_7	AUGUSTUS	exon	83294392	83294595	.	+	.	ID=g17198.t1.exon14;Parent=g17198.t1
HiC_scaffold_7	GeneMark.hmm3	CDS	83294392	83294595	.	+	2	ID=g17198.t2.CDS14;Parent=g17198.t2
HiC_scaffold_7	GeneMark.hmm3	exon	83294392	83294595	.	+	2	ID=g17198.t2.exon14;Parent=g17198.t2
HiC_scaffold_7	AUGUSTUS	CDS	83294392	83294595	1.0	+	2	ID=g17198.t1.CDS14;Parent=g17198.t1
HiC_scaffold_7	GeneMark.hmm3	intron	83294596	83299239	.	+	1	ID=g17198.t2.intron14;Parent=g17198.t2
HiC_scaffold_7	AUGUSTUS	intron	83294596	83299239	1.0	+	.	ID=g17198.t1.intron14;Parent=g17198.t1
HiC_scaffold_7	AUGUSTUS	exon	83299240	83299297	.	+	.	ID=g17198.t1.exon15;Parent=g17198.t1
HiC_scaffold_7	GeneMark.hmm3	CDS	83299240	83299297	.	+	2	ID=g17198.t2.CDS15;Parent=g17198.t2
HiC_scaffold_7	GeneMark.hmm3	exon	83299240	83299297	.	+	2	ID=g17198.t2.exon15;Parent=g17198.t2
HiC_scaffold_7	AUGUSTUS	CDS	83299240	83299297	1.0	+	2	ID=g17198.t1.CDS15;Parent=g17198.t1
HiC_scaffold_7	GeneMark.hmm3	intron	83299298	83301824	.	+	2	ID=g17198.t2.intron15;Parent=g17198.t2
HiC_scaffold_7	AUGUSTUS	intron	83299298	83301824	1.0	+	.	ID=g17198.t1.intron15;Parent=g17198.t1
HiC_scaffold_7	AUGUSTUS	exon	83301825	83301914	.	+	.	ID=g17198.t1.exon16;Parent=g17198.t1
HiC_scaffold_7	GeneMark.hmm3	CDS	83301825	83301914	.	+	1	ID=g17198.t2.CDS16;Parent=g17198.t2
HiC_scaffold_7	GeneMark.hmm3	exon	83301825	83301914	.	+	1	ID=g17198.t2.exon16;Parent=g17198.t2
HiC_scaffold_7	AUGUSTUS	CDS	83301825	83301914	1.0	+	1	ID=g17198.t1.CDS16;Parent=g17198.t1
HiC_scaffold_7	GeneMark.hmm3	intron	83301915	83304980	.	+	2	ID=g17198.t2.intron16;Parent=g17198.t2
HiC_scaffold_7	AUGUSTUS	intron	83301915	83304980	1.0	+	.	ID=g17198.t1.intron16;Parent=g17198.t1
HiC_scaffold_7	GeneMark.hmm3	CDS	83304981	83305286	.	+	1	ID=g17198.t2.CDS17;Parent=g17198.t2
HiC_scaffold_7	GeneMark.hmm3	exon	83304981	83305286	.	+	1	ID=g17198.t2.exon17;Parent=g17198.t2
HiC_scaffold_7	AUGUSTUS	exon	83304981	83305332	.	+	.	ID=g17198.t1.exon17;Parent=g17198.t1
HiC_scaffold_7	AUGUSTUS	CDS	83304981	83305332	0.69	+	1	ID=g17198.t1.CDS17;Parent=g17198.t1
HiC_scaffold_7	GeneMark.hmm3	intron	83305287	83305365	.	+	2	ID=g17198.t2.intron17;Parent=g17198.t2
HiC_scaffold_7	AUGUSTUS	intron	83305333	83305447	0.62	+	.	ID=g17198.t1.intron17;Parent=g17198.t1
HiC_scaffold_7	GeneMark.hmm3	CDS	83305366	83305464	.	+	1	ID=g17198.t2.CDS18;Parent=g17198.t2
HiC_scaffold_7	GeneMark.hmm3	exon	83305366	83305464	.	+	1	ID=g17198.t2.exon18;Parent=g17198.t2
HiC_scaffold_7	AUGUSTUS	exon	83305448	83305464	.	+	.	ID=g17198.t1.exon18;Parent=g17198.t1
HiC_scaffold_7	AUGUSTUS	CDS	83305448	83305464	0.62	+	0	ID=g17198.t1.CDS18;Parent=g17198.t1
HiC_scaffold_7	GeneMark.hmm3	intron	83305465	83309112	.	+	2	ID=g17198.t2.intron18;Parent=g17198.t2
HiC_scaffold_7	AUGUSTUS	intron	83305465	83309112	1.0	+	.	ID=g17198.t1.intron18;Parent=g17198.t1
HiC_scaffold_7	AUGUSTUS	exon	83309113	83309266	.	+	.	ID=g17198.t1.exon19;Parent=g17198.t1
HiC_scaffold_7	GeneMark.hmm3	CDS	83309113	83309266	.	+	1	ID=g17198.t2.CDS19;Parent=g17198.t2
HiC_scaffold_7	GeneMark.hmm3	exon	83309113	83309266	.	+	1	ID=g17198.t2.exon19;Parent=g17198.t2
HiC_scaffold_7	AUGUSTUS	CDS	83309113	83309266	1.0	+	1	ID=g17198.t1.CDS19;Parent=g17198.t1
HiC_scaffold_7	GeneMark.hmm3	intron	83309267	83314761	.	+	0	ID=g17198.t2.intron19;Parent=g17198.t2
HiC_scaffold_7	AUGUSTUS	intron	83309267	83314761	1.0	+	.	ID=g17198.t1.intron19;Parent=g17198.t1
HiC_scaffold_7	AUGUSTUS	exon	83314762	83315033	.	+	.	ID=g17198.t1.exon20;Parent=g17198.t1
HiC_scaffold_7	GeneMark.hmm3	CDS	83314762	83315033	.	+	0	ID=g17198.t2.CDS20;Parent=g17198.t2
HiC_scaffold_7	GeneMark.hmm3	exon	83314762	83315033	.	+	0	ID=g17198.t2.exon20;Parent=g17198.t2
HiC_scaffold_7	AUGUSTUS	CDS	83314762	83315033	1.0	+	0	ID=g17198.t1.CDS20;Parent=g17198.t1
HiC_scaffold_7	GeneMark.hmm3	intron	83315034	83315701	.	+	2	ID=g17198.t2.intron20;Parent=g17198.t2
HiC_scaffold_7	AUGUSTUS	intron	83315034	83315701	1.0	+	.	ID=g17198.t1.intron20;Parent=g17198.t1
HiC_scaffold_7	AUGUSTUS	exon	83315702	83315851	.	+	.	ID=g17198.t1.exon21;Parent=g17198.t1
HiC_scaffold_7	GeneMark.hmm3	CDS	83315702	83315851	.	+	1	ID=g17198.t2.CDS21;Parent=g17198.t2
HiC_scaffold_7	GeneMark.hmm3	exon	83315702	83315851	.	+	1	ID=g17198.t2.exon21;Parent=g17198.t2
HiC_scaffold_7	AUGUSTUS	CDS	83315702	83315851	1.0	+	1	ID=g17198.t1.CDS21;Parent=g17198.t1
HiC_scaffold_7	GeneMark.hmm3	intron	83315852	83316130	.	+	2	ID=g17198.t2.intron21;Parent=g17198.t2
HiC_scaffold_7	AUGUSTUS	intron	83315852	83316130	1.0	+	.	ID=g17198.t1.intron21;Parent=g17198.t1
HiC_scaffold_7	AUGUSTUS	exon	83316131	83316561	.	+	.	ID=g17198.t1.exon22;Parent=g17198.t1
HiC_scaffold_7	GeneMark.hmm3	CDS	83316131	83316561	.	+	1	ID=g17198.t2.CDS22;Parent=g17198.t2
HiC_scaffold_7	GeneMark.hmm3	exon	83316131	83316561	.	+	1	ID=g17198.t2.exon22;Parent=g17198.t2
HiC_scaffold_7	AUGUSTUS	CDS	83316131	83316561	1.0	+	1	ID=g17198.t1.CDS22;Parent=g17198.t1
HiC_scaffold_7	GeneMark.hmm3	intron	83316562	83319107	.	+	1	ID=g17198.t2.intron22;Parent=g17198.t2
HiC_scaffold_7	AUGUSTUS	intron	83316562	83319107	1.0	+	.	ID=g17198.t1.intron22;Parent=g17198.t1
HiC_scaffold_7	AUGUSTUS	exon	83319108	83319299	.	+	.	ID=g17198.t1.exon23;Parent=g17198.t1
HiC_scaffold_7	GeneMark.hmm3	CDS	83319108	83319299	.	+	2	ID=g17198.t2.CDS23;Parent=g17198.t2
HiC_scaffold_7	GeneMark.hmm3	exon	83319108	83319299	.	+	2	ID=g17198.t2.exon23;Parent=g17198.t2
HiC_scaffold_7	AUGUSTUS	CDS	83319108	83319299	1.0	+	2	ID=g17198.t1.CDS23;Parent=g17198.t1
HiC_scaffold_7	GeneMark.hmm3	intron	83319300	83319713	.	+	1	ID=g17198.t2.intron23;Parent=g17198.t2
HiC_scaffold_7	AUGUSTUS	intron	83319300	83319713	1.0	+	.	ID=g17198.t1.intron23;Parent=g17198.t1
HiC_scaffold_7	AUGUSTUS	exon	83319714	83319929	.	+	.	ID=g17198.t1.exon24;Parent=g17198.t1
HiC_scaffold_7	GeneMark.hmm3	CDS	83319714	83319929	.	+	2	ID=g17198.t2.CDS24;Parent=g17198.t2
HiC_scaffold_7	GeneMark.hmm3	exon	83319714	83319929	.	+	2	ID=g17198.t2.exon24;Parent=g17198.t2
HiC_scaffold_7	AUGUSTUS	CDS	83319714	83319929	1.0	+	2	ID=g17198.t1.CDS24;Parent=g17198.t1
HiC_scaffold_7	GeneMark.hmm3	intron	83319930	83321608	.	+	1	ID=g17198.t2.intron24;Parent=g17198.t2
HiC_scaffold_7	AUGUSTUS	intron	83319930	83321608	1.0	+	.	ID=g17198.t1.intron24;Parent=g17198.t1
HiC_scaffold_7	AUGUSTUS	exon	83321609	83321824	.	+	.	ID=g17198.t1.exon25;Parent=g17198.t1
HiC_scaffold_7	GeneMark.hmm3	CDS	83321609	83321824	.	+	2	ID=g17198.t2.CDS25;Parent=g17198.t2
HiC_scaffold_7	GeneMark.hmm3	exon	83321609	83321824	.	+	2	ID=g17198.t2.exon25;Parent=g17198.t2
HiC_scaffold_7	AUGUSTUS	CDS	83321609	83321824	1.0	+	2	ID=g17198.t1.CDS25;Parent=g17198.t1
HiC_scaffold_7	GeneMark.hmm3	intron	83321825	83325569	.	+	1	ID=g17198.t2.intron25;Parent=g17198.t2
HiC_scaffold_7	AUGUSTUS	intron	83321825	83325569	1.0	+	.	ID=g17198.t1.intron25;Parent=g17198.t1
HiC_scaffold_7	AUGUSTUS	exon	83325570	83325664	.	+	.	ID=g17198.t1.exon26;Parent=g17198.t1
HiC_scaffold_7	GeneMark.hmm3	CDS	83325570	83325664	.	+	2	ID=g17198.t2.CDS26;Parent=g17198.t2
HiC_scaffold_7	GeneMark.hmm3	exon	83325570	83325664	.	+	2	ID=g17198.t2.exon26;Parent=g17198.t2
HiC_scaffold_7	AUGUSTUS	CDS	83325570	83325664	1.0	+	2	ID=g17198.t1.CDS26;Parent=g17198.t1
HiC_scaffold_7	GeneMark.hmm3	intron	83325665	83326207	.	+	0	ID=g17198.t2.intron26;Parent=g17198.t2
HiC_scaffold_7	AUGUSTUS	intron	83325665	83326207	1.0	+	.	ID=g17198.t1.intron26;Parent=g17198.t1
HiC_scaffold_7	AUGUSTUS	exon	83326208	83326407	.	+	.	ID=g17198.t1.exon27;Parent=g17198.t1
HiC_scaffold_7	GeneMark.hmm3	CDS	83326208	83326407	.	+	0	ID=g17198.t2.CDS27;Parent=g17198.t2
HiC_scaffold_7	GeneMark.hmm3	exon	83326208	83326407	.	+	0	ID=g17198.t2.exon27;Parent=g17198.t2
HiC_scaffold_7	AUGUSTUS	CDS	83326208	83326407	1.0	+	0	ID=g17198.t1.CDS27;Parent=g17198.t1
HiC_scaffold_7	GeneMark.hmm3	intron	83326408	83326903	.	+	2	ID=g17198.t2.intron27;Parent=g17198.t2
HiC_scaffold_7	AUGUSTUS	intron	83326408	83326903	1.0	+	.	ID=g17198.t1.intron27;Parent=g17198.t1
HiC_scaffold_7	AUGUSTUS	exon	83326904	83326937	.	+	.	ID=g17198.t1.exon28;Parent=g17198.t1
HiC_scaffold_7	GeneMark.hmm3	CDS	83326904	83326937	.	+	1	ID=g17198.t2.CDS28;Parent=g17198.t2
HiC_scaffold_7	GeneMark.hmm3	exon	83326904	83326937	.	+	1	ID=g17198.t2.exon28;Parent=g17198.t2
HiC_scaffold_7	AUGUSTUS	CDS	83326904	83326937	1.0	+	1	ID=g17198.t1.CDS28;Parent=g17198.t1
HiC_scaffold_7	GeneMark.hmm3	intron	83326938	83327026	.	+	0	ID=g17198.t2.intron28;Parent=g17198.t2
HiC_scaffold_7	AUGUSTUS	intron	83326938	83327026	0.86	+	.	ID=g17198.t1.intron28;Parent=g17198.t1
HiC_scaffold_7	AUGUSTUS	exon	83327027	83327051	.	+	.	ID=g17198.t1.exon29;Parent=g17198.t1
HiC_scaffold_7	GeneMark.hmm3	CDS	83327027	83327051	.	+	0	ID=g17198.t2.CDS29;Parent=g17198.t2
HiC_scaffold_7	GeneMark.hmm3	exon	83327027	83327051	.	+	0	ID=g17198.t2.exon29;Parent=g17198.t2
HiC_scaffold_7	AUGUSTUS	CDS	83327027	83327051	0.86	+	0	ID=g17198.t1.CDS29;Parent=g17198.t1
HiC_scaffold_7	GeneMark.hmm3	intron	83327052	83327432	.	+	1	ID=g17198.t2.intron29;Parent=g17198.t2
HiC_scaffold_7	AUGUSTUS	intron	83327052	83327432	1.0	+	.	ID=g17198.t1.intron29;Parent=g17198.t1
HiC_scaffold_7	AUGUSTUS	exon	83327433	83327620	.	+	.	ID=g17198.t1.exon30;Parent=g17198.t1
HiC_scaffold_7	GeneMark.hmm3	CDS	83327433	83327620	.	+	2	ID=g17198.t2.CDS30;Parent=g17198.t2
HiC_scaffold_7	GeneMark.hmm3	exon	83327433	83327620	.	+	2	ID=g17198.t2.exon30;Parent=g17198.t2
HiC_scaffold_7	AUGUSTUS	CDS	83327433	83327620	1.0	+	2	ID=g17198.t1.CDS30;Parent=g17198.t1
HiC_scaffold_7	AUGUSTUS	stop_codon	83327618	83327620	.	+	0	ID=g17198.t1.stop1;Parent=g17198.t1
HiC_scaffold_7	GeneMark.hmm3	stop_codon	83327618	83327620	.	+	0	ID=g17198.t2.stop1;Parent=g17198.t2
HiC_scaffold_7	AUGUSTUS	stop_codon	83329298	83329300	.	-	0	ID=g17199.t1.stop1;Parent=g17199.t1
HiC_scaffold_7	gmst	stop_codon	83329298	83329300	122.378373	-	0	ID=g17199.t2.stop1;Parent=g17199.t2
HiC_scaffold_7	AUGUSTUS	exon	83329298	83329310	.	-	.	ID=g17199.t1.exon1;Parent=g17199.t1
HiC_scaffold_7	AUGUSTUS	CDS	83329298	83329310	1.0	-	1	ID=g17199.t1.CDS1;Parent=g17199.t1
HiC_scaffold_7	gmst	CDS	83329298	83329310	122.378373	-	1	ID=g17199.t2.CDS1;Parent=g17199.t2
HiC_scaffold_7	gmst	exon	83329298	83329310	122.378373	-	1	ID=g17199.t2.exon1;Parent=g17199.t2
HiC_scaffold_7	AUGUSTUS	gene	83329298	83365796	.	-	.	ID=g17199
HiC_scaffold_7	gmst	mRNA	83329298	83365796	.	-	.	ID=g17199.t2;Parent=g17199;em_target=9646.ENSAMEP00000016269;em_score=1378.7;em_evalue=0.0;em_tcov=.;em_OGs=KOG2065@1|root,KOG2065@2759|Eukaryota,39RDF@33154|Opisthokonta,3B9D7@33208|Metazoa,3CVVI@33213|Bilateria,483D4@7711|Chordata,492QH@7742|Vertebrata,3JEAC@40674|Mammalia,3EK9V@33554|Carnivora;em_COG_cat=Z;em_desc=Tubulin, gamma complex associated protein 4;em_max_annot_lvl=33208|Metazoa;em_Preferred_name=TUBGCP4;em_KEGG_ko=ko:K16571;em_BRITE=ko00000,ko03036,ko04812;em_PFAMs=Spc97_Spc98;em_GOs=GO:0000003,GO:0000212,GO:0000226,GO:0000278,GO:0000280,GO:0000578,GO:0000910,GO:0000923,GO:0000930,GO:0000931,GO:0003002,GO:0003006,GO:0003674,GO:0005198,GO:0005200,GO:0005488,GO:0005515,GO:0005575,GO:0005622,GO:0005623,GO:0005737,GO:0005768,GO:0005813,GO:0005815,GO:0005829,GO:0005856,GO:0006403,GO:0006996,GO:0007010,GO:0007017,GO:0007020,GO:0007049,GO:0007051,GO:0007052,GO:0007056,GO:0007058,GO:0007098,GO:0007112,GO:0007135,GO:0007140,GO:0007143,GO:0007147,GO:0007275,GO:0007276,GO:0007281,GO:0007292,GO:0007308,GO:0007309,GO:0007314,GO:0007350,GO:0007351,GO:0007389,GO:0008092,GO:0008150,GO:0008274,GO:0008298,GO:0008358,GO:0008595,GO:0009790,GO:0009798,GO:0009880,GO:0009948,GO:0009952,GO:0009987,GO:0009994,GO:0012505,GO:0015630,GO:0015631,GO:0016043,GO:0019953,GO:0021700,GO:0022402,GO:0022412,GO:0022414,GO:0022607,GO:0030154,GO:0031023,GO:0031109,GO:0031122,GO:0031410,GO:0031982,GO:0032153,GO:0032155,GO:0032501,GO:0032502,GO:0032504,GO:0032991,GO:0033036,GO:0033206,GO:0034622,GO:0035282,GO:0043015,GO:0043226,GO:0043227,GO:0043228,GO:0043229,GO:0043232,GO:0043933,GO:0044085,GO:0044422,GO:0044424,GO:0044430,GO:0044444,GO:0044446,GO:0044450,GO:0044464,GO:0044703,GO:0045450,GO:0046785,GO:0048232,GO:0048285,GO:0048468,GO:0048469,GO:0048477,GO:0048599,GO:0048609,GO:0048856,GO:0048869,GO:0051179,GO:0051225,GO:0051258,GO:0051298,GO:0051301,GO:0051321,GO:0051415,GO:0051418,GO:0051641,GO:0051704,GO:0055037,GO:0060810,GO:0060811,GO:0061640,GO:0061983,GO:0065003,GO:0070727,GO:0070925,GO:0071840,GO:0090306,GO:0090307,GO:0097435,GO:0097708,GO:0140013,GO:0140014,GO:1902850,GO:1903046,GO:1903047
HiC_scaffold_7	AUGUSTUS	mRNA	83329298	83365796	1.0	-	.	ID=g17199.t1;Parent=g17199;em_target=9668.ENSMPUP00000010179;em_score=1504.2;em_evalue=0.0;em_tcov=.;em_OGs=KOG2065@1|root,KOG2065@2759|Eukaryota,39RDF@33154|Opisthokonta,3B9D7@33208|Metazoa,3CVVI@33213|Bilateria,483D4@7711|Chordata,492QH@7742|Vertebrata,3JEAC@40674|Mammalia,3EK9V@33554|Carnivora;em_COG_cat=Z;em_desc=Tubulin, gamma complex associated protein 4;em_max_annot_lvl=33208|Metazoa;em_Preferred_name=TUBGCP4;em_KEGG_ko=ko:K16571;em_BRITE=ko00000,ko03036,ko04812;em_PFAMs=Spc97_Spc98;em_GOs=GO:0000003,GO:0000212,GO:0000226,GO:0000278,GO:0000280,GO:0000578,GO:0000910,GO:0000923,GO:0000930,GO:0000931,GO:0003002,GO:0003006,GO:0003674,GO:0005198,GO:0005200,GO:0005488,GO:0005515,GO:0005575,GO:0005622,GO:0005623,GO:0005737,GO:0005768,GO:0005813,GO:0005815,GO:0005829,GO:0005856,GO:0006403,GO:0006996,GO:0007010,GO:0007017,GO:0007020,GO:0007049,GO:0007051,GO:0007052,GO:0007056,GO:0007058,GO:0007098,GO:0007112,GO:0007135,GO:0007140,GO:0007143,GO:0007147,GO:0007275,GO:0007276,GO:0007281,GO:0007292,GO:0007308,GO:0007309,GO:0007314,GO:0007350,GO:0007351,GO:0007389,GO:0008092,GO:0008150,GO:0008274,GO:0008298,GO:0008358,GO:0008595,GO:0009790,GO:0009798,GO:0009880,GO:0009948,GO:0009952,GO:0009987,GO:0009994,GO:0012505,GO:0015630,GO:0015631,GO:0016043,GO:0019953,GO:0021700,GO:0022402,GO:0022412,GO:0022414,GO:0022607,GO:0030154,GO:0031023,GO:0031109,GO:0031122,GO:0031410,GO:0031982,GO:0032153,GO:0032155,GO:0032501,GO:0032502,GO:0032504,GO:0032991,GO:0033036,GO:0033206,GO:0034622,GO:0035282,GO:0043015,GO:0043226,GO:0043227,GO:0043228,GO:0043229,GO:0043232,GO:0043933,GO:0044085,GO:0044422,GO:0044424,GO:0044430,GO:0044444,GO:0044446,GO:0044450,GO:0044464,GO:0044703,GO:0045450,GO:0046785,GO:0048232,GO:0048285,GO:0048468,GO:0048469,GO:0048477,GO:0048599,GO:0048609,GO:0048856,GO:0048869,GO:0051179,GO:0051225,GO:0051258,GO:0051298,GO:0051301,GO:0051321,GO:0051415,GO:0051418,GO:0051641,GO:0051704,GO:0055037,GO:0060810,GO:0060811,GO:0061640,GO:0061983,GO:0065003,GO:0070727,GO:0070925,GO:0071840,GO:0090306,GO:0090307,GO:0097435,GO:0097708,GO:0140013,GO:0140014,GO:1902850,GO:1903046,GO:1903047
HiC_scaffold_7	AUGUSTUS	intron	83329311	83329989	1.0	-	.	ID=g17199.t1.intron1;Parent=g17199.t1
HiC_scaffold_7	gmst	intron	83329311	83329989	122.378373	-	0	ID=g17199.t2.intron1;Parent=g17199.t2
HiC_scaffold_7	AUGUSTUS	exon	83329990	83330129	.	-	.	ID=g17199.t1.exon2;Parent=g17199.t1
HiC_scaffold_7	AUGUSTUS	CDS	83329990	83330129	1.0	-	0	ID=g17199.t1.CDS2;Parent=g17199.t1
HiC_scaffold_7	gmst	CDS	83329990	83330129	122.378373	-	0	ID=g17199.t2.CDS2;Parent=g17199.t2
HiC_scaffold_7	gmst	exon	83329990	83330129	122.378373	-	0	ID=g17199.t2.exon2;Parent=g17199.t2
HiC_scaffold_7	AUGUSTUS	intron	83330130	83330761	1.0	-	.	ID=g17199.t1.intron2;Parent=g17199.t1
HiC_scaffold_7	gmst	intron	83330130	83330761	122.378373	-	0	ID=g17199.t2.intron2;Parent=g17199.t2
HiC_scaffold_7	AUGUSTUS	exon	83330762	83330878	.	-	.	ID=g17199.t1.exon3;Parent=g17199.t1
HiC_scaffold_7	AUGUSTUS	CDS	83330762	83330878	1.0	-	0	ID=g17199.t1.CDS3;Parent=g17199.t1
HiC_scaffold_7	gmst	CDS	83330762	83330878	122.378373	-	0	ID=g17199.t2.CDS3;Parent=g17199.t2
HiC_scaffold_7	gmst	exon	83330762	83330878	122.378373	-	0	ID=g17199.t2.exon3;Parent=g17199.t2
HiC_scaffold_7	AUGUSTUS	intron	83330879	83332348	1.0	-	.	ID=g17199.t1.intron3;Parent=g17199.t1
HiC_scaffold_7	gmst	intron	83330879	83332348	122.378373	-	0	ID=g17199.t2.intron3;Parent=g17199.t2
HiC_scaffold_7	AUGUSTUS	exon	83332349	83332483	.	-	.	ID=g17199.t1.exon4;Parent=g17199.t1
HiC_scaffold_7	AUGUSTUS	CDS	83332349	83332483	1.0	-	0	ID=g17199.t1.CDS4;Parent=g17199.t1
HiC_scaffold_7	gmst	CDS	83332349	83332483	122.378373	-	0	ID=g17199.t2.CDS4;Parent=g17199.t2
HiC_scaffold_7	gmst	exon	83332349	83332483	122.378373	-	0	ID=g17199.t2.exon4;Parent=g17199.t2
HiC_scaffold_7	AUGUSTUS	intron	83332484	83332994	1.0	-	.	ID=g17199.t1.intron4;Parent=g17199.t1
HiC_scaffold_7	gmst	intron	83332484	83332994	122.378373	-	0	ID=g17199.t2.intron4;Parent=g17199.t2
HiC_scaffold_7	AUGUSTUS	exon	83332995	83333172	.	-	.	ID=g17199.t1.exon5;Parent=g17199.t1
HiC_scaffold_7	AUGUSTUS	CDS	83332995	83333172	1.0	-	1	ID=g17199.t1.CDS5;Parent=g17199.t1
HiC_scaffold_7	gmst	CDS	83332995	83333172	122.378373	-	1	ID=g17199.t2.CDS5;Parent=g17199.t2
HiC_scaffold_7	gmst	exon	83332995	83333172	122.378373	-	1	ID=g17199.t2.exon5;Parent=g17199.t2
HiC_scaffold_7	AUGUSTUS	intron	83333173	83335633	1.0	-	.	ID=g17199.t1.intron5;Parent=g17199.t1
HiC_scaffold_7	gmst	intron	83333173	83335633	122.378373	-	0	ID=g17199.t2.intron5;Parent=g17199.t2
HiC_scaffold_7	AUGUSTUS	exon	83335634	83335772	.	-	.	ID=g17199.t1.exon6;Parent=g17199.t1
HiC_scaffold_7	AUGUSTUS	CDS	83335634	83335772	1.0	-	2	ID=g17199.t1.CDS6;Parent=g17199.t1
HiC_scaffold_7	gmst	CDS	83335634	83335772	122.378373	-	2	ID=g17199.t2.CDS6;Parent=g17199.t2
HiC_scaffold_7	gmst	exon	83335634	83335772	122.378373	-	2	ID=g17199.t2.exon6;Parent=g17199.t2
HiC_scaffold_7	AUGUSTUS	intron	83335773	83336231	1.0	-	.	ID=g17199.t1.intron6;Parent=g17199.t1
HiC_scaffold_7	gmst	intron	83335773	83336231	122.378373	-	0	ID=g17199.t2.intron6;Parent=g17199.t2
HiC_scaffold_7	AUGUSTUS	exon	83336232	83336339	.	-	.	ID=g17199.t1.exon7;Parent=g17199.t1
HiC_scaffold_7	AUGUSTUS	CDS	83336232	83336339	1.0	-	2	ID=g17199.t1.CDS7;Parent=g17199.t1
HiC_scaffold_7	gmst	CDS	83336232	83336339	122.378373	-	2	ID=g17199.t2.CDS7;Parent=g17199.t2
HiC_scaffold_7	gmst	exon	83336232	83336339	122.378373	-	2	ID=g17199.t2.exon7;Parent=g17199.t2
HiC_scaffold_7	AUGUSTUS	intron	83336340	83337841	1.0	-	.	ID=g17199.t1.intron7;Parent=g17199.t1
HiC_scaffold_7	gmst	intron	83336340	83337841	122.378373	-	0	ID=g17199.t2.intron7;Parent=g17199.t2
HiC_scaffold_7	AUGUSTUS	exon	83337842	83337947	.	-	.	ID=g17199.t1.exon8;Parent=g17199.t1
HiC_scaffold_7	AUGUSTUS	CDS	83337842	83337947	1.0	-	0	ID=g17199.t1.CDS8;Parent=g17199.t1
HiC_scaffold_7	gmst	CDS	83337842	83337947	122.378373	-	0	ID=g17199.t2.CDS8;Parent=g17199.t2
HiC_scaffold_7	gmst	exon	83337842	83337947	122.378373	-	0	ID=g17199.t2.exon8;Parent=g17199.t2
HiC_scaffold_7	AUGUSTUS	intron	83337948	83338576	1.0	-	.	ID=g17199.t1.intron8;Parent=g17199.t1
HiC_scaffold_7	gmst	intron	83337948	83338576	122.378373	-	0	ID=g17199.t2.intron8;Parent=g17199.t2
HiC_scaffold_7	AUGUSTUS	exon	83338577	83338627	.	-	.	ID=g17199.t1.exon9;Parent=g17199.t1
HiC_scaffold_7	AUGUSTUS	CDS	83338577	83338627	1.0	-	0	ID=g17199.t1.CDS9;Parent=g17199.t1
HiC_scaffold_7	gmst	CDS	83338577	83338627	122.378373	-	0	ID=g17199.t2.CDS9;Parent=g17199.t2
HiC_scaffold_7	gmst	exon	83338577	83338627	122.378373	-	0	ID=g17199.t2.exon9;Parent=g17199.t2
HiC_scaffold_7	AUGUSTUS	intron	83338628	83346558	1.0	-	.	ID=g17199.t1.intron9;Parent=g17199.t1
HiC_scaffold_7	gmst	intron	83338628	83346558	122.378373	-	0	ID=g17199.t2.intron9;Parent=g17199.t2
HiC_scaffold_7	AUGUSTUS	exon	83346559	83346683	.	-	.	ID=g17199.t1.exon10;Parent=g17199.t1
HiC_scaffold_7	AUGUSTUS	CDS	83346559	83346683	1.0	-	2	ID=g17199.t1.CDS10;Parent=g17199.t1
HiC_scaffold_7	gmst	CDS	83346559	83346683	122.378373	-	2	ID=g17199.t2.CDS10;Parent=g17199.t2
HiC_scaffold_7	gmst	exon	83346559	83346683	122.378373	-	2	ID=g17199.t2.exon10;Parent=g17199.t2
HiC_scaffold_7	AUGUSTUS	intron	83346684	83346895	1.0	-	.	ID=g17199.t1.intron10;Parent=g17199.t1
HiC_scaffold_7	gmst	intron	83346684	83346895	122.378373	-	0	ID=g17199.t2.intron10;Parent=g17199.t2
HiC_scaffold_7	AUGUSTUS	exon	83346896	83347061	.	-	.	ID=g17199.t1.exon11;Parent=g17199.t1
HiC_scaffold_7	AUGUSTUS	CDS	83346896	83347061	1.0	-	0	ID=g17199.t1.CDS11;Parent=g17199.t1
HiC_scaffold_7	gmst	CDS	83346896	83347061	122.378373	-	0	ID=g17199.t2.CDS11;Parent=g17199.t2
HiC_scaffold_7	gmst	exon	83346896	83347061	122.378373	-	0	ID=g17199.t2.exon11;Parent=g17199.t2
HiC_scaffold_7	AUGUSTUS	intron	83347062	83350454	1.0	-	.	ID=g17199.t1.intron11;Parent=g17199.t1
HiC_scaffold_7	gmst	intron	83347062	83350454	122.378373	-	0	ID=g17199.t2.intron11;Parent=g17199.t2
HiC_scaffold_7	AUGUSTUS	exon	83350455	83350656	.	-	.	ID=g17199.t1.exon12;Parent=g17199.t1
HiC_scaffold_7	AUGUSTUS	CDS	83350455	83350656	1.0	-	1	ID=g17199.t1.CDS12;Parent=g17199.t1
HiC_scaffold_7	gmst	CDS	83350455	83350656	122.378373	-	1	ID=g17199.t2.CDS12;Parent=g17199.t2
HiC_scaffold_7	gmst	exon	83350455	83350656	122.378373	-	1	ID=g17199.t2.exon12;Parent=g17199.t2
HiC_scaffold_7	AUGUSTUS	intron	83350657	83353212	1.0	-	.	ID=g17199.t1.intron12;Parent=g17199.t1
HiC_scaffold_7	gmst	intron	83350657	83353212	122.378373	-	0	ID=g17199.t2.intron12;Parent=g17199.t2
HiC_scaffold_7	AUGUSTUS	exon	83353213	83353292	.	-	.	ID=g17199.t1.exon13;Parent=g17199.t1
HiC_scaffold_7	AUGUSTUS	CDS	83353213	83353292	1.0	-	0	ID=g17199.t1.CDS13;Parent=g17199.t1
HiC_scaffold_7	gmst	CDS	83353213	83353292	122.378373	-	0	ID=g17199.t2.CDS13;Parent=g17199.t2
HiC_scaffold_7	gmst	exon	83353213	83353292	122.378373	-	0	ID=g17199.t2.exon13;Parent=g17199.t2
HiC_scaffold_7	AUGUSTUS	intron	83353293	83356459	1.0	-	.	ID=g17199.t1.intron13;Parent=g17199.t1
HiC_scaffold_7	gmst	intron	83353293	83356459	122.378373	-	0	ID=g17199.t2.intron13;Parent=g17199.t2
HiC_scaffold_7	AUGUSTUS	exon	83356460	83356516	.	-	.	ID=g17199.t1.exon14;Parent=g17199.t1
HiC_scaffold_7	AUGUSTUS	CDS	83356460	83356516	1.0	-	0	ID=g17199.t1.CDS14;Parent=g17199.t1
HiC_scaffold_7	gmst	CDS	83356460	83356516	122.378373	-	0	ID=g17199.t2.CDS14;Parent=g17199.t2
HiC_scaffold_7	gmst	exon	83356460	83356516	122.378373	-	0	ID=g17199.t2.exon14;Parent=g17199.t2
HiC_scaffold_7	AUGUSTUS	intron	83356517	83357692	1.0	-	.	ID=g17199.t1.intron14;Parent=g17199.t1
HiC_scaffold_7	gmst	intron	83356517	83357692	122.378373	-	0	ID=g17199.t2.intron14;Parent=g17199.t2
HiC_scaffold_7	AUGUSTUS	exon	83357693	83357746	.	-	.	ID=g17199.t1.exon15;Parent=g17199.t1
HiC_scaffold_7	AUGUSTUS	CDS	83357693	83357746	1.0	-	0	ID=g17199.t1.CDS15;Parent=g17199.t1
HiC_scaffold_7	gmst	CDS	83357693	83357746	122.378373	-	0	ID=g17199.t2.CDS15;Parent=g17199.t2
HiC_scaffold_7	gmst	exon	83357693	83357746	122.378373	-	0	ID=g17199.t2.exon15;Parent=g17199.t2
HiC_scaffold_7	AUGUSTUS	intron	83357747	83358130	1.0	-	.	ID=g17199.t1.intron15;Parent=g17199.t1
HiC_scaffold_7	gmst	intron	83357747	83358130	122.378373	-	0	ID=g17199.t2.intron15;Parent=g17199.t2
HiC_scaffold_7	AUGUSTUS	exon	83358131	83358253	.	-	.	ID=g17199.t1.exon16;Parent=g17199.t1
HiC_scaffold_7	AUGUSTUS	CDS	83358131	83358253	1.0	-	0	ID=g17199.t1.CDS16;Parent=g17199.t1
HiC_scaffold_7	gmst	CDS	83358131	83358253	122.378373	-	0	ID=g17199.t2.CDS16;Parent=g17199.t2
HiC_scaffold_7	gmst	exon	83358131	83358253	122.378373	-	0	ID=g17199.t2.exon16;Parent=g17199.t2
HiC_scaffold_7	AUGUSTUS	intron	83358254	83361086	1.0	-	.	ID=g17199.t1.intron16;Parent=g17199.t1
HiC_scaffold_7	gmst	intron	83358254	83365718	122.378373	-	0	ID=g17199.t2.intron16;Parent=g17199.t2
HiC_scaffold_7	AUGUSTUS	exon	83361087	83361215	.	-	.	ID=g17199.t1.exon17;Parent=g17199.t1
HiC_scaffold_7	AUGUSTUS	CDS	83361087	83361215	1.0	-	0	ID=g17199.t1.CDS17;Parent=g17199.t1
HiC_scaffold_7	AUGUSTUS	intron	83361216	83365718	1.0	-	.	ID=g17199.t1.intron17;Parent=g17199.t1
HiC_scaffold_7	AUGUSTUS	exon	83365719	83365796	.	-	.	ID=g17199.t1.exon18;Parent=g17199.t1
HiC_scaffold_7	AUGUSTUS	CDS	83365719	83365796	1.0	-	0	ID=g17199.t1.CDS18;Parent=g17199.t1
HiC_scaffold_7	gmst	CDS	83365719	83365796	122.378373	-	0	ID=g17199.t2.CDS17;Parent=g17199.t2
HiC_scaffold_7	gmst	exon	83365719	83365796	122.378373	-	0	ID=g17199.t2.exon17;Parent=g17199.t2
HiC_scaffold_7	AUGUSTUS	start_codon	83365794	83365796	.	-	0	ID=g17199.t1.start1;Parent=g17199.t1
HiC_scaffold_7	gmst	start_codon	83365794	83365796	122.378373	-	0	ID=g17199.t2.start1;Parent=g17199.t2
HiC_scaffold_7	gmst	start_codon	83367247	83367249	120.904056	+	0	ID=g17200.t1.start1;Parent=g17200.t1
HiC_scaffold_7	gmst	CDS	83367247	83367564	120.904056	+	0	ID=g17200.t1.CDS1;Parent=g17200.t1
HiC_scaffold_7	gmst	exon	83367247	83367564	120.904056	+	0	ID=g17200.t1.exon1;Parent=g17200.t1
HiC_scaffold_7	gmst	gene	83367247	83375976	.	+	.	ID=g17200
HiC_scaffold_7	gmst	mRNA	83367247	83375976	.	+	.	ID=g17200.t1;Parent=g17200;em_target=9668.ENSMPUP00000010174;em_score=1936.5;em_evalue=0.0;em_tcov=.;em_OGs=KOG1721@1|root,KOG1721@2759|Eukaryota,39V9A@33154|Opisthokonta,3BMP1@33208|Metazoa,3D294@33213|Bilateria,483FD@7711|Chordata,48YV4@7742|Vertebrata,3J7N0@40674|Mammalia,3ES51@33554|Carnivora;em_COG_cat=K;em_desc=Zinc finger and SCAN;em_max_annot_lvl=33208|Metazoa;em_Preferred_name=ZSCAN29;em_KEGG_ko=ko:K09230;em_BRITE=ko00000,ko03000;em_PFAMs=Myb_DNA-bind_4,SCAN,zf-C2H2;em_GOs=GO:0000981,GO:0003674,GO:0003700,GO:0005575,GO:0005622,GO:0005623,GO:0005634,GO:0006355,GO:0006357,GO:0008150,GO:0009889,GO:0010468,GO:0010556,GO:0019219,GO:0019222,GO:0031323,GO:0031326,GO:0043226,GO:0043227,GO:0043229,GO:0043231,GO:0044424,GO:0044464,GO:0050789,GO:0050794,GO:0051171,GO:0051252,GO:0060255,GO:0065007,GO:0080090,GO:0140110,GO:1903506,GO:2000112,GO:2001141
HiC_scaffold_7	gmst	intron	83367565	83368044	120.904056	+	0	ID=g17200.t1.intron1;Parent=g17200.t1
HiC_scaffold_7	gmst	CDS	83368045	83368249	120.904056	+	0	ID=g17200.t1.CDS2;Parent=g17200.t1
HiC_scaffold_7	gmst	exon	83368045	83368249	120.904056	+	0	ID=g17200.t1.exon2;Parent=g17200.t1
HiC_scaffold_7	gmst	intron	83368250	83370314	120.904056	+	0	ID=g17200.t1.intron2;Parent=g17200.t1
HiC_scaffold_7	gmst	CDS	83370315	83371001	120.904056	+	2	ID=g17200.t1.CDS3;Parent=g17200.t1
HiC_scaffold_7	gmst	exon	83370315	83371001	120.904056	+	2	ID=g17200.t1.exon3;Parent=g17200.t1
HiC_scaffold_7	gmst	intron	83371002	83372871	120.904056	+	0	ID=g17200.t1.intron3;Parent=g17200.t1
HiC_scaffold_7	gmst	CDS	83372872	83373342	120.904056	+	2	ID=g17200.t1.CDS4;Parent=g17200.t1
HiC_scaffold_7	gmst	exon	83372872	83373342	120.904056	+	2	ID=g17200.t1.exon4;Parent=g17200.t1
HiC_scaffold_7	gmst	intron	83373343	83375107	120.904056	+	0	ID=g17200.t1.intron4;Parent=g17200.t1
HiC_scaffold_7	gmst	CDS	83375108	83375976	120.904056	+	2	ID=g17200.t1.CDS5;Parent=g17200.t1
HiC_scaffold_7	gmst	exon	83375108	83375976	120.904056	+	2	ID=g17200.t1.exon5;Parent=g17200.t1
HiC_scaffold_7	gmst	stop_codon	83375974	83375976	120.904056	+	0	ID=g17200.t1.stop1;Parent=g17200.t1
HiC_scaffold_7	AUGUSTUS	stop_codon	83380849	83380851	.	-	0	ID=g17201.t1.stop1;Parent=g17201.t1
HiC_scaffold_7	GeneMark.hmm3	stop_codon	83380849	83380851	.	-	0	ID=g17201.t2.stop1;Parent=g17201.t2
HiC_scaffold_7	AUGUSTUS	exon	83380849	83381043	.	-	.	ID=g17201.t1.exon1;Parent=g17201.t1
HiC_scaffold_7	GeneMark.hmm3	CDS	83380849	83381043	.	-	0	ID=g17201.t2.CDS1;Parent=g17201.t2
HiC_scaffold_7	GeneMark.hmm3	exon	83380849	83381043	.	-	0	ID=g17201.t2.exon1;Parent=g17201.t2
HiC_scaffold_7	AUGUSTUS	CDS	83380849	83381043	1.0	-	0	ID=g17201.t1.CDS1;Parent=g17201.t1
HiC_scaffold_7	GeneMark.hmm3	mRNA	83380849	83392966	.	-	.	ID=g17201.t2;Parent=g17201;em_target=9646.ENSAMEP00000016312;em_score=575.7;em_evalue=5.1e-176;em_tcov=.;em_OGs=COG1816@1|root,KOG1097@2759|Eukaryota,38FYY@33154|Opisthokonta,3BAWN@33208|Metazoa,3CZWD@33213|Bilateria,4842A@7711|Chordata,48XVH@7742|Vertebrata,3JE0T@40674|Mammalia,3EI2S@33554|Carnivora;em_COG_cat=F;em_desc=adenosine deaminase-like;em_max_annot_lvl=33208|Metazoa;em_Preferred_name=ADAL;em_PFAMs=A_deaminase;em_GOs=GO:0003674,GO:0003824,GO:0004000,GO:0005575,GO:0005622,GO:0005623,GO:0005737,GO:0005829,GO:0006139,GO:0006152,GO:0006154,GO:0006725,GO:0006807,GO:0008150,GO:0008152,GO:0009056,GO:0009058,GO:0009116,GO:0009119,GO:0009163,GO:0009164,GO:0009987,GO:0016787,GO:0016810,GO:0016814,GO:0017144,GO:0018130,GO:0019239,GO:0019438,GO:0019439,GO:0034404,GO:0034641,GO:0034654,GO:0034655,GO:0034656,GO:0042278,GO:0042451,GO:0042454,GO:0042455,GO:0042737,GO:0043094,GO:0043101,GO:0044237,GO:0044238,GO:0044248,GO:0044249,GO:0044270,GO:0044271,GO:0044281,GO:0044282,GO:0044283,GO:0044424,GO:0044444,GO:0044464,GO:0046085,GO:0046102,GO:0046103,GO:0046128,GO:0046129,GO:0046130,GO:0046483,GO:0046700,GO:0055086,GO:0071704,GO:0072521,GO:0072522,GO:0072523,GO:1901135,GO:1901136,GO:1901137,GO:1901360,GO:1901361,GO:1901362,GO:1901564,GO:1901565,GO:1901566,GO:1901575,GO:1901576,GO:1901657,GO:1901658,GO:1901659;em_EC=3.5.4.4;em_KEGG_ko=ko:K01488;em_KEGG_Pathway=ko00230,ko01100,ko05340,map00230,map01100,map05340;em_KEGG_Reaction=R01560,R02556;em_KEGG_rclass=RC00477;em_BRITE=ko00000,ko00001,ko01000
HiC_scaffold_7	AUGUSTUS	gene	83380849	83397571	.	-	.	ID=g17201
HiC_scaffold_7	AUGUSTUS	mRNA	83380849	83397571	0.99	-	.	ID=g17201.t1;Parent=g17201;em_target=9707.XP_004411488.1;em_score=759.5;em_evalue=1.2e-231;em_tcov=.;em_OGs=COG1816@1|root,KOG1097@2759|Eukaryota,38FYY@33154|Opisthokonta,3BAWN@33208|Metazoa,3CZWD@33213|Bilateria,4842A@7711|Chordata,48XVH@7742|Vertebrata,3JE0T@40674|Mammalia,3EI2S@33554|Carnivora;em_COG_cat=F;em_desc=adenosine deaminase-like;em_max_annot_lvl=33208|Metazoa;em_Preferred_name=ADAL;em_PFAMs=A_deaminase;em_GOs=GO:0003674,GO:0003824,GO:0004000,GO:0005575,GO:0005622,GO:0005623,GO:0005737,GO:0005829,GO:0006139,GO:0006152,GO:0006154,GO:0006725,GO:0006807,GO:0008150,GO:0008152,GO:0009056,GO:0009058,GO:0009116,GO:0009119,GO:0009163,GO:0009164,GO:0009987,GO:0016787,GO:0016810,GO:0016814,GO:0017144,GO:0018130,GO:0019239,GO:0019438,GO:0019439,GO:0034404,GO:0034641,GO:0034654,GO:0034655,GO:0034656,GO:0042278,GO:0042451,GO:0042454,GO:0042455,GO:0042737,GO:0043094,GO:0043101,GO:0044237,GO:0044238,GO:0044248,GO:0044249,GO:0044270,GO:0044271,GO:0044281,GO:0044282,GO:0044283,GO:0044424,GO:0044444,GO:0044464,GO:0046085,GO:0046102,GO:0046103,GO:0046128,GO:0046129,GO:0046130,GO:0046483,GO:0046700,GO:0055086,GO:0071704,GO:0072521,GO:0072522,GO:0072523,GO:1901135,GO:1901136,GO:1901137,GO:1901360,GO:1901361,GO:1901362,GO:1901564,GO:1901565,GO:1901566,GO:1901575,GO:1901576,GO:1901657,GO:1901658,GO:1901659;em_EC=3.5.4.4;em_KEGG_ko=ko:K01488;em_KEGG_Pathway=ko00230,ko01100,ko05340,map00230,map01100,map05340;em_KEGG_Reaction=R01560,R02556;em_KEGG_rclass=RC00477;em_BRITE=ko00000,ko00001,ko01000
HiC_scaffold_7	GeneMark.hmm3	intron	83381044	83381632	.	-	0	ID=g17201.t2.intron1;Parent=g17201.t2
HiC_scaffold_7	AUGUSTUS	intron	83381044	83381632	1.0	-	.	ID=g17201.t1.intron1;Parent=g17201.t1
HiC_scaffold_7	AUGUSTUS	exon	83381633	83381733	.	-	.	ID=g17201.t1.exon2;Parent=g17201.t1
HiC_scaffold_7	GeneMark.hmm3	CDS	83381633	83381733	.	-	2	ID=g17201.t2.CDS2;Parent=g17201.t2
HiC_scaffold_7	GeneMark.hmm3	exon	83381633	83381733	.	-	2	ID=g17201.t2.exon2;Parent=g17201.t2
HiC_scaffold_7	AUGUSTUS	CDS	83381633	83381733	1.0	-	2	ID=g17201.t1.CDS2;Parent=g17201.t1
HiC_scaffold_7	GeneMark.hmm3	intron	83381734	83383345	.	-	1	ID=g17201.t2.intron2;Parent=g17201.t2
HiC_scaffold_7	AUGUSTUS	intron	83381734	83383345	1.0	-	.	ID=g17201.t1.intron2;Parent=g17201.t1
HiC_scaffold_7	AUGUSTUS	exon	83383346	83383484	.	-	.	ID=g17201.t1.exon3;Parent=g17201.t1
HiC_scaffold_7	GeneMark.hmm3	CDS	83383346	83383484	.	-	0	ID=g17201.t2.CDS3;Parent=g17201.t2
HiC_scaffold_7	GeneMark.hmm3	exon	83383346	83383484	.	-	0	ID=g17201.t2.exon3;Parent=g17201.t2
HiC_scaffold_7	AUGUSTUS	CDS	83383346	83383484	1.0	-	0	ID=g17201.t1.CDS3;Parent=g17201.t1
HiC_scaffold_7	GeneMark.hmm3	intron	83383485	83386034	.	-	0	ID=g17201.t2.intron3;Parent=g17201.t2
HiC_scaffold_7	AUGUSTUS	intron	83383485	83386034	1.0	-	.	ID=g17201.t1.intron3;Parent=g17201.t1
HiC_scaffold_7	AUGUSTUS	exon	83386035	83386115	.	-	.	ID=g17201.t1.exon4;Parent=g17201.t1
HiC_scaffold_7	GeneMark.hmm3	CDS	83386035	83386115	.	-	0	ID=g17201.t2.CDS4;Parent=g17201.t2
HiC_scaffold_7	GeneMark.hmm3	exon	83386035	83386115	.	-	0	ID=g17201.t2.exon4;Parent=g17201.t2
HiC_scaffold_7	AUGUSTUS	CDS	83386035	83386115	1.0	-	0	ID=g17201.t1.CDS4;Parent=g17201.t1
HiC_scaffold_7	GeneMark.hmm3	intron	83386116	83387381	.	-	0	ID=g17201.t2.intron4;Parent=g17201.t2
HiC_scaffold_7	AUGUSTUS	intron	83386116	83387381	1.0	-	.	ID=g17201.t1.intron4;Parent=g17201.t1
HiC_scaffold_7	AUGUSTUS	exon	83387382	83387508	.	-	.	ID=g17201.t1.exon5;Parent=g17201.t1
HiC_scaffold_7	GeneMark.hmm3	CDS	83387382	83387508	.	-	1	ID=g17201.t2.CDS5;Parent=g17201.t2
HiC_scaffold_7	GeneMark.hmm3	exon	83387382	83387508	.	-	1	ID=g17201.t2.exon5;Parent=g17201.t2
HiC_scaffold_7	AUGUSTUS	CDS	83387382	83387508	1.0	-	1	ID=g17201.t1.CDS5;Parent=g17201.t1
HiC_scaffold_7	GeneMark.hmm3	intron	83387509	83390686	.	-	2	ID=g17201.t2.intron5;Parent=g17201.t2
HiC_scaffold_7	AUGUSTUS	intron	83387509	83390686	1.0	-	.	ID=g17201.t1.intron5;Parent=g17201.t1
HiC_scaffold_7	AUGUSTUS	exon	83390687	83390768	.	-	.	ID=g17201.t1.exon6;Parent=g17201.t1
HiC_scaffold_7	GeneMark.hmm3	CDS	83390687	83390768	.	-	2	ID=g17201.t2.CDS6;Parent=g17201.t2
HiC_scaffold_7	GeneMark.hmm3	exon	83390687	83390768	.	-	2	ID=g17201.t2.exon6;Parent=g17201.t2
HiC_scaffold_7	AUGUSTUS	CDS	83390687	83390768	1.0	-	2	ID=g17201.t1.CDS6;Parent=g17201.t1
HiC_scaffold_7	GeneMark.hmm3	intron	83390769	83392648	.	-	1	ID=g17201.t2.intron6;Parent=g17201.t2
HiC_scaffold_7	AUGUSTUS	intron	83390769	83392648	1.0	-	.	ID=g17201.t1.intron6;Parent=g17201.t1
HiC_scaffold_7	AUGUSTUS	exon	83392649	83392736	.	-	.	ID=g17201.t1.exon7;Parent=g17201.t1
HiC_scaffold_7	GeneMark.hmm3	CDS	83392649	83392736	.	-	0	ID=g17201.t2.CDS7;Parent=g17201.t2
HiC_scaffold_7	GeneMark.hmm3	exon	83392649	83392736	.	-	0	ID=g17201.t2.exon7;Parent=g17201.t2
HiC_scaffold_7	AUGUSTUS	CDS	83392649	83392736	1.0	-	0	ID=g17201.t1.CDS7;Parent=g17201.t1
HiC_scaffold_7	GeneMark.hmm3	intron	83392737	83392912	.	-	0	ID=g17201.t2.intron7;Parent=g17201.t2
HiC_scaffold_7	AUGUSTUS	intron	83392737	83396558	1.0	-	.	ID=g17201.t1.intron7;Parent=g17201.t1
HiC_scaffold_7	GeneMark.hmm3	CDS	83392913	83392966	.	-	0	ID=g17201.t2.CDS8;Parent=g17201.t2
HiC_scaffold_7	GeneMark.hmm3	exon	83392913	83392966	.	-	0	ID=g17201.t2.exon8;Parent=g17201.t2
HiC_scaffold_7	GeneMark.hmm3	start_codon	83392964	83392966	.	-	0	ID=g17201.t2.start1;Parent=g17201.t2
HiC_scaffold_7	AUGUSTUS	exon	83396559	83396619	.	-	.	ID=g17201.t1.exon8;Parent=g17201.t1
HiC_scaffold_7	AUGUSTUS	CDS	83396559	83396619	1.0	-	1	ID=g17201.t1.CDS8;Parent=g17201.t1
HiC_scaffold_7	AUGUSTUS	intron	83396620	83397134	1.0	-	.	ID=g17201.t1.intron8;Parent=g17201.t1
HiC_scaffold_7	AUGUSTUS	exon	83397135	83397265	.	-	.	ID=g17201.t1.exon9;Parent=g17201.t1
HiC_scaffold_7	AUGUSTUS	CDS	83397135	83397265	1.0	-	0	ID=g17201.t1.CDS9;Parent=g17201.t1
HiC_scaffold_7	AUGUSTUS	intron	83397266	83397505	1.0	-	.	ID=g17201.t1.intron9;Parent=g17201.t1
HiC_scaffold_7	AUGUSTUS	exon	83397506	83397571	.	-	.	ID=g17201.t1.exon10;Parent=g17201.t1
HiC_scaffold_7	AUGUSTUS	CDS	83397506	83397571	0.99	-	0	ID=g17201.t1.CDS10;Parent=g17201.t1
HiC_scaffold_7	AUGUSTUS	start_codon	83397569	83397571	.	-	0	ID=g17201.t1.start1;Parent=g17201.t1
HiC_scaffold_7	AUGUSTUS	start_codon	83402659	83402661	.	+	0	ID=g17202.t1.start1;Parent=g17202.t1
HiC_scaffold_7	AUGUSTUS	gene	83402659	83404716	.	+	.	ID=g17202
HiC_scaffold_7	AUGUSTUS	exon	83402659	83404716	.	+	.	ID=g17202.t1.exon1;Parent=g17202.t1
HiC_scaffold_7	AUGUSTUS	mRNA	83402659	83404716	1.0	+	.	ID=g17202.t1;Parent=g17202;em_target=9668.ENSMPUP00000019715;em_score=1536.2;em_evalue=0.0;em_tcov=.;em_OGs=KOG2918@1|root,KOG2918@2759|Eukaryota,39RWQ@33154|Opisthokonta,3B976@33208|Metazoa,3D1W7@33213|Bilateria,48C2I@7711|Chordata,48ZE2@7742|Vertebrata,3J6Y0@40674|Mammalia,3ER1I@33554|Carnivora;em_COG_cat=O;em_desc=Leucine carboxyl methyltransferase 2;em_max_annot_lvl=33208|Metazoa;em_Preferred_name=LCMT2;em_EC=2.1.1.290,2.3.1.231;em_KEGG_ko=ko:K15451;em_KEGG_Reaction=R10586,R10587;em_KEGG_rclass=RC00003,RC00460,RC00745;em_BRITE=ko00000,ko01000,ko03016;em_PFAMs=Kelch_4,Kelch_5,Kelch_6,LCM;em_GOs=GO:0001510,GO:0003674,GO:0003824,GO:0003880,GO:0005575,GO:0005622,GO:0005623,GO:0005737,GO:0005829,GO:0006139,GO:0006396,GO:0006399,GO:0006400,GO:0006464,GO:0006479,GO:0006481,GO:0006725,GO:0006807,GO:0008033,GO:0008150,GO:0008152,GO:0008168,GO:0008171,GO:0008173,GO:0008175,GO:0008213,GO:0008276,GO:0008757,GO:0009058,GO:0009451,GO:0009987,GO:0010340,GO:0010467,GO:0016070,GO:0016740,GO:0016741,GO:0018410,GO:0019538,GO:0030488,GO:0031590,GO:0031591,GO:0032259,GO:0034470,GO:0034641,GO:0034660,GO:0036211,GO:0043170,GO:0043412,GO:0043414,GO:0043687,GO:0044237,GO:0044238,GO:0044260,GO:0044267,GO:0044424,GO:0044444,GO:0044464,GO:0046483,GO:0051998,GO:0071704,GO:0090304,GO:0140096,GO:0140098,GO:0140101,GO:1901135,GO:1901137,GO:1901360,GO:1901564,GO:1901566,GO:1901576,GO:1901657,GO:1901659
HiC_scaffold_7	AUGUSTUS	CDS	83402659	83404716	1.0	+	0	ID=g17202.t1.CDS1;Parent=g17202.t1
HiC_scaffold_7	gmst	start_codon	83403319	83403321	104.449331	+	0	ID=g17202.t2.start1;Parent=g17202.t2
HiC_scaffold_7	gmst	mRNA	83403319	83404716	.	+	.	ID=g17202.t2;Parent=g17202;em_target=9668.ENSMPUP00000019715;em_score=1069.3;em_evalue=0.0;em_tcov=.;em_OGs=KOG2918@1|root,KOG2918@2759|Eukaryota,39RWQ@33154|Opisthokonta,3B976@33208|Metazoa,3D1W7@33213|Bilateria,48C2I@7711|Chordata,48ZE2@7742|Vertebrata,3J6Y0@40674|Mammalia,3ER1I@33554|Carnivora;em_COG_cat=O;em_desc=Leucine carboxyl methyltransferase 2;em_max_annot_lvl=33208|Metazoa;em_Preferred_name=LCMT2;em_EC=2.1.1.290,2.3.1.231;em_KEGG_ko=ko:K15451;em_KEGG_Reaction=R10586,R10587;em_KEGG_rclass=RC00003,RC00460,RC00745;em_BRITE=ko00000,ko01000,ko03016;em_PFAMs=Kelch_4,Kelch_5,Kelch_6,LCM;em_GOs=GO:0001510,GO:0003674,GO:0003824,GO:0003880,GO:0005575,GO:0005622,GO:0005623,GO:0005737,GO:0005829,GO:0006139,GO:0006396,GO:0006399,GO:0006400,GO:0006464,GO:0006479,GO:0006481,GO:0006725,GO:0006807,GO:0008033,GO:0008150,GO:0008152,GO:0008168,GO:0008171,GO:0008173,GO:0008175,GO:0008213,GO:0008276,GO:0008757,GO:0009058,GO:0009451,GO:0009987,GO:0010340,GO:0010467,GO:0016070,GO:0016740,GO:0016741,GO:0018410,GO:0019538,GO:0030488,GO:0031590,GO:0031591,GO:0032259,GO:0034470,GO:0034641,GO:0034660,GO:0036211,GO:0043170,GO:0043412,GO:0043414,GO:0043687,GO:0044237,GO:0044238,GO:0044260,GO:0044267,GO:0044424,GO:0044444,GO:0044464,GO:0046483,GO:0051998,GO:0071704,GO:0090304,GO:0140096,GO:0140098,GO:0140101,GO:1901135,GO:1901137,GO:1901360,GO:1901564,GO:1901566,GO:1901576,GO:1901657,GO:1901659
HiC_scaffold_7	gmst	CDS	83403319	83404716	104.449331	+	0	ID=g17202.t2.CDS1;Parent=g17202.t2
HiC_scaffold_7	gmst	exon	83403319	83404716	104.449331	+	0	ID=g17202.t2.exon1;Parent=g17202.t2
HiC_scaffold_7	AUGUSTUS	stop_codon	83404714	83404716	.	+	0	ID=g17202.t1.stop1;Parent=g17202.t1
HiC_scaffold_7	gmst	stop_codon	83404714	83404716	104.449331	+	0	ID=g17202.t2.stop1;Parent=g17202.t2
HiC_scaffold_7	AUGUSTUS	start_codon	83440097	83440099	.	+	0	ID=g17203.t1.start1;Parent=g17203.t1
HiC_scaffold_7	AUGUSTUS	exon	83440097	83440109	.	+	.	ID=g17203.t1.exon1;Parent=g17203.t1
HiC_scaffold_7	AUGUSTUS	CDS	83440097	83440109	1.0	+	0	ID=g17203.t1.CDS1;Parent=g17203.t1
HiC_scaffold_7	AUGUSTUS	gene	83440097	83453895	.	+	.	ID=g17203
HiC_scaffold_7	AUGUSTUS	mRNA	83440097	83453895	1.0	+	.	ID=g17203.t1;Parent=g17203;em_target=9668.ENSMPUP00000010018;em_score=1618.4;em_evalue=0.0;em_tcov=.;em_OGs=2CD5G@1|root,2QTRA@2759|Eukaryota,39RMI@33154|Opisthokonta,3BGZN@33208|Metazoa,3D36W@33213|Bilateria,486WF@7711|Chordata,4980A@7742|Vertebrata,3JFJC@40674|Mammalia,3ESFT@33554|Carnivora;em_COG_cat=S;em_desc=Transglutaminase 7;em_max_annot_lvl=33208|Metazoa;em_Preferred_name=TGM7;em_EC=2.3.2.13;em_KEGG_ko=ko:K05623,ko:K05625;em_BRITE=ko00000,ko00001,ko01000,ko04516;em_PFAMs=Transglut_C,Transglut_N,Transglut_core;em_KEGG_Pathway=ko05016,map05016;em_GOs=
HiC_scaffold_7	AUGUSTUS	intron	83440110	83440559	1.0	+	.	ID=g17203.t1.intron1;Parent=g17203.t1
HiC_scaffold_7	AUGUSTUS	exon	83440560	83440742	.	+	.	ID=g17203.t1.exon2;Parent=g17203.t1
HiC_scaffold_7	AUGUSTUS	CDS	83440560	83440742	1.0	+	2	ID=g17203.t1.CDS2;Parent=g17203.t1
HiC_scaffold_7	AUGUSTUS	intron	83440743	83441184	1.0	+	.	ID=g17203.t1.intron2;Parent=g17203.t1
HiC_scaffold_7	AUGUSTUS	exon	83441185	83441430	.	+	.	ID=g17203.t1.exon3;Parent=g17203.t1
HiC_scaffold_7	AUGUSTUS	CDS	83441185	83441430	1.0	+	2	ID=g17203.t1.CDS3;Parent=g17203.t1
HiC_scaffold_7	AUGUSTUS	intron	83441431	83442031	1.0	+	.	ID=g17203.t1.intron3;Parent=g17203.t1
HiC_scaffold_7	AUGUSTUS	exon	83442032	83442150	.	+	.	ID=g17203.t1.exon4;Parent=g17203.t1
HiC_scaffold_7	AUGUSTUS	CDS	83442032	83442150	1.0	+	2	ID=g17203.t1.CDS4;Parent=g17203.t1
HiC_scaffold_7	AUGUSTUS	intron	83442151	83444290	1.0	+	.	ID=g17203.t1.intron4;Parent=g17203.t1
HiC_scaffold_7	AUGUSTUS	exon	83444291	83444419	.	+	.	ID=g17203.t1.exon5;Parent=g17203.t1
HiC_scaffold_7	AUGUSTUS	CDS	83444291	83444419	1.0	+	0	ID=g17203.t1.CDS5;Parent=g17203.t1
HiC_scaffold_7	AUGUSTUS	intron	83444420	83444504	1.0	+	.	ID=g17203.t1.intron5;Parent=g17203.t1
HiC_scaffold_7	AUGUSTUS	exon	83444505	83444682	.	+	.	ID=g17203.t1.exon6;Parent=g17203.t1
HiC_scaffold_7	AUGUSTUS	CDS	83444505	83444682	1.0	+	0	ID=g17203.t1.CDS6;Parent=g17203.t1
HiC_scaffold_7	AUGUSTUS	intron	83444683	83447200	1.0	+	.	ID=g17203.t1.intron6;Parent=g17203.t1
HiC_scaffold_7	AUGUSTUS	exon	83447201	83447339	.	+	.	ID=g17203.t1.exon7;Parent=g17203.t1
HiC_scaffold_7	AUGUSTUS	CDS	83447201	83447339	1.0	+	2	ID=g17203.t1.CDS7;Parent=g17203.t1
HiC_scaffold_7	AUGUSTUS	intron	83447340	83448801	1.0	+	.	ID=g17203.t1.intron7;Parent=g17203.t1
HiC_scaffold_7	AUGUSTUS	exon	83448802	83448905	.	+	.	ID=g17203.t1.exon8;Parent=g17203.t1
HiC_scaffold_7	AUGUSTUS	CDS	83448802	83448905	1.0	+	1	ID=g17203.t1.CDS8;Parent=g17203.t1
HiC_scaffold_7	AUGUSTUS	intron	83448906	83449274	1.0	+	.	ID=g17203.t1.intron8;Parent=g17203.t1
HiC_scaffold_7	AUGUSTUS	exon	83449275	83449517	.	+	.	ID=g17203.t1.exon9;Parent=g17203.t1
HiC_scaffold_7	AUGUSTUS	CDS	83449275	83449517	1.0	+	2	ID=g17203.t1.CDS9;Parent=g17203.t1
HiC_scaffold_7	AUGUSTUS	intron	83449518	83450669	1.0	+	.	ID=g17203.t1.intron9;Parent=g17203.t1
HiC_scaffold_7	AUGUSTUS	exon	83450670	83450996	.	+	.	ID=g17203.t1.exon10;Parent=g17203.t1
HiC_scaffold_7	AUGUSTUS	CDS	83450670	83450996	1.0	+	2	ID=g17203.t1.CDS10;Parent=g17203.t1
HiC_scaffold_7	AUGUSTUS	intron	83450997	83451382	1.0	+	.	ID=g17203.t1.intron10;Parent=g17203.t1
HiC_scaffold_7	AUGUSTUS	exon	83451383	83451543	.	+	.	ID=g17203.t1.exon11;Parent=g17203.t1
HiC_scaffold_7	AUGUSTUS	CDS	83451383	83451543	1.0	+	2	ID=g17203.t1.CDS11;Parent=g17203.t1
HiC_scaffold_7	AUGUSTUS	intron	83451544	83453354	1.0	+	.	ID=g17203.t1.intron11;Parent=g17203.t1
HiC_scaffold_7	AUGUSTUS	exon	83453355	83453488	.	+	.	ID=g17203.t1.exon12;Parent=g17203.t1
HiC_scaffold_7	AUGUSTUS	CDS	83453355	83453488	1.0	+	0	ID=g17203.t1.CDS12;Parent=g17203.t1
HiC_scaffold_7	AUGUSTUS	intron	83453489	83453735	1.0	+	.	ID=g17203.t1.intron12;Parent=g17203.t1
HiC_scaffold_7	AUGUSTUS	exon	83453736	83453895	.	+	.	ID=g17203.t1.exon13;Parent=g17203.t1
HiC_scaffold_7	AUGUSTUS	CDS	83453736	83453895	1.0	+	1	ID=g17203.t1.CDS13;Parent=g17203.t1
HiC_scaffold_7	AUGUSTUS	stop_codon	83453893	83453895	.	+	0	ID=g17203.t1.stop1;Parent=g17203.t1
HiC_scaffold_7	AUGUSTUS	start_codon	83460665	83460667	.	+	0	ID=g17204.t1.start1;Parent=g17204.t1
HiC_scaffold_7	AUGUSTUS	exon	83460665	83460674	.	+	.	ID=g17204.t1.exon1;Parent=g17204.t1
HiC_scaffold_7	AUGUSTUS	CDS	83460665	83460674	1.0	+	0	ID=g17204.t1.CDS1;Parent=g17204.t1
HiC_scaffold_7	AUGUSTUS	gene	83460665	83492155	.	+	.	ID=g17204
HiC_scaffold_7	AUGUSTUS	mRNA	83460665	83492155	0.98	+	.	ID=g17204.t1;Parent=g17204;em_target=10036.XP_005068500.1;em_score=2145.4;em_evalue=0.0;em_tcov=.;em_OGs=2CD5G@1|root,2QTRA@2759|Eukaryota,393I1@33154|Opisthokonta,3CQ8A@33208|Metazoa,3E6DJ@33213|Bilateria,481ST@7711|Chordata,48WAA@7742|Vertebrata,3J614@40674|Mammalia,35ARJ@314146|Euarchontoglires,4PZSS@9989|Rodentia;em_COG_cat=S;em_desc=Protein-glutamine gamma-glutamyltransferase 5;em_max_annot_lvl=33208|Metazoa;em_Preferred_name=TGM5;em_EC=2.3.2.13;em_KEGG_ko=ko:K05622,ko:K05623,ko:K05624,ko:K05625;em_BRITE=ko00000,ko00001,ko01000,ko04516;em_PFAMs=Transglut_C,Transglut_N,Transglut_core;em_GOs=GO:0003674,GO:0003810,GO:0003824,GO:0005575,GO:0005623,GO:0005886,GO:0006464,GO:0006807,GO:0007275,GO:0008150,GO:0008152,GO:0008219,GO:0008544,GO:0009888,GO:0009913,GO:0009987,GO:0012501,GO:0016020,GO:0016740,GO:0016746,GO:0016755,GO:0019538,GO:0030154,GO:0030216,GO:0030855,GO:0031424,GO:0032501,GO:0032502,GO:0036211,GO:0043170,GO:0043412,GO:0043588,GO:0044237,GO:0044238,GO:0044260,GO:0044267,GO:0044464,GO:0048513,GO:0048731,GO:0048856,GO:0048869,GO:0060429,GO:0070268,GO:0071704,GO:0071944,GO:0140096,GO:1901564;em_KEGG_Pathway=ko05016,map05016
HiC_scaffold_7	AUGUSTUS	intron	83460675	83466754	1.0	+	.	ID=g17204.t1.intron1;Parent=g17204.t1
HiC_scaffold_7	AUGUSTUS	exon	83466755	83466934	.	+	.	ID=g17204.t1.exon2;Parent=g17204.t1
HiC_scaffold_7	AUGUSTUS	CDS	83466755	83466934	1.0	+	2	ID=g17204.t1.CDS2;Parent=g17204.t1
HiC_scaffold_7	AUGUSTUS	intron	83466935	83467076	1.0	+	.	ID=g17204.t1.intron2;Parent=g17204.t1
HiC_scaffold_7	AUGUSTUS	exon	83467077	83467322	.	+	.	ID=g17204.t1.exon3;Parent=g17204.t1
HiC_scaffold_7	AUGUSTUS	CDS	83467077	83467322	0.98	+	2	ID=g17204.t1.CDS3;Parent=g17204.t1
HiC_scaffold_7	AUGUSTUS	intron	83467323	83471463	1.0	+	.	ID=g17204.t1.intron3;Parent=g17204.t1
HiC_scaffold_7	AUGUSTUS	exon	83471464	83471582	.	+	.	ID=g17204.t1.exon4;Parent=g17204.t1
HiC_scaffold_7	AUGUSTUS	CDS	83471464	83471582	1.0	+	2	ID=g17204.t1.CDS4;Parent=g17204.t1
HiC_scaffold_7	AUGUSTUS	intron	83471583	83474244	1.0	+	.	ID=g17204.t1.intron4;Parent=g17204.t1
HiC_scaffold_7	AUGUSTUS	exon	83474245	83474373	.	+	.	ID=g17204.t1.exon5;Parent=g17204.t1
HiC_scaffold_7	AUGUSTUS	CDS	83474245	83474373	1.0	+	0	ID=g17204.t1.CDS5;Parent=g17204.t1
HiC_scaffold_7	AUGUSTUS	intron	83474374	83474952	1.0	+	.	ID=g17204.t1.intron5;Parent=g17204.t1
HiC_scaffold_7	AUGUSTUS	exon	83474953	83475130	.	+	.	ID=g17204.t1.exon6;Parent=g17204.t1
HiC_scaffold_7	AUGUSTUS	CDS	83474953	83475130	1.0	+	0	ID=g17204.t1.CDS6;Parent=g17204.t1
HiC_scaffold_7	AUGUSTUS	intron	83475131	83485585	1.0	+	.	ID=g17204.t1.intron6;Parent=g17204.t1
HiC_scaffold_7	AUGUSTUS	exon	83485586	83485724	.	+	.	ID=g17204.t1.exon7;Parent=g17204.t1
HiC_scaffold_7	AUGUSTUS	CDS	83485586	83485724	1.0	+	2	ID=g17204.t1.CDS7;Parent=g17204.t1
HiC_scaffold_7	AUGUSTUS	intron	83485725	83486326	1.0	+	.	ID=g17204.t1.intron7;Parent=g17204.t1
HiC_scaffold_7	AUGUSTUS	exon	83486327	83486430	.	+	.	ID=g17204.t1.exon8;Parent=g17204.t1
HiC_scaffold_7	AUGUSTUS	CDS	83486327	83486430	1.0	+	1	ID=g17204.t1.CDS8;Parent=g17204.t1
HiC_scaffold_7	AUGUSTUS	intron	83486431	83486524	1.0	+	.	ID=g17204.t1.intron8;Parent=g17204.t1
HiC_scaffold_7	AUGUSTUS	exon	83486525	83486764	.	+	.	ID=g17204.t1.exon9;Parent=g17204.t1
HiC_scaffold_7	AUGUSTUS	CDS	83486525	83486764	1.0	+	2	ID=g17204.t1.CDS9;Parent=g17204.t1
HiC_scaffold_7	AUGUSTUS	intron	83486765	83489490	1.0	+	.	ID=g17204.t1.intron9;Parent=g17204.t1
HiC_scaffold_7	AUGUSTUS	exon	83489491	83489856	.	+	.	ID=g17204.t1.exon10;Parent=g17204.t1
HiC_scaffold_7	AUGUSTUS	CDS	83489491	83489856	1.0	+	2	ID=g17204.t1.CDS10;Parent=g17204.t1
HiC_scaffold_7	AUGUSTUS	intron	83489857	83490330	1.0	+	.	ID=g17204.t1.intron10;Parent=g17204.t1
HiC_scaffold_7	AUGUSTUS	exon	83490331	83490491	.	+	.	ID=g17204.t1.exon11;Parent=g17204.t1
HiC_scaffold_7	AUGUSTUS	CDS	83490331	83490491	1.0	+	2	ID=g17204.t1.CDS11;Parent=g17204.t1
HiC_scaffold_7	AUGUSTUS	intron	83490492	83491674	1.0	+	.	ID=g17204.t1.intron11;Parent=g17204.t1
HiC_scaffold_7	AUGUSTUS	exon	83491675	83491808	.	+	.	ID=g17204.t1.exon12;Parent=g17204.t1
HiC_scaffold_7	AUGUSTUS	CDS	83491675	83491808	1.0	+	0	ID=g17204.t1.CDS12;Parent=g17204.t1
HiC_scaffold_7	AUGUSTUS	intron	83491809	83492001	1.0	+	.	ID=g17204.t1.intron12;Parent=g17204.t1
HiC_scaffold_7	AUGUSTUS	exon	83492002	83492155	.	+	.	ID=g17204.t1.exon13;Parent=g17204.t1
HiC_scaffold_7	AUGUSTUS	CDS	83492002	83492155	1.0	+	1	ID=g17204.t1.CDS13;Parent=g17204.t1
HiC_scaffold_7	AUGUSTUS	stop_codon	83492153	83492155	.	+	0	ID=g17204.t1.stop1;Parent=g17204.t1
HiC_scaffold_7	gmst	stop_codon	83496640	83496642	111.099223	-	0	ID=g17205.t2.stop1;Parent=g17205.t2
HiC_scaffold_7	gmst	CDS	83496640	83496685	111.099223	-	1	ID=g17205.t2.CDS1;Parent=g17205.t2
HiC_scaffold_7	gmst	exon	83496640	83496685	111.099223	-	1	ID=g17205.t2.exon1;Parent=g17205.t2
HiC_scaffold_7	AUGUSTUS	gene	83496640	83530547	.	-	.	ID=g17205
HiC_scaffold_7	gmst	mRNA	83496640	83530547	.	-	.	ID=g17205.t2;Parent=g17205;em_target=9668.ENSMPUP00000009988;em_score=757.4;em_evalue=8.3e-231;em_tcov=.;em_OGs=2EA3E@1|root,2SGCW@2759|Eukaryota,38Z0Q@33154|Opisthokonta,3BADR@33208|Metazoa,3CYA0@33213|Bilateria,47Z77@7711|Chordata,48ZGZ@7742|Vertebrata,3J975@40674|Mammalia,3ERG5@33554|Carnivora;em_COG_cat=S;em_desc=Cyclin D-type binding-protein 1;em_max_annot_lvl=33208|Metazoa;em_Preferred_name=CCNDBP1;em_KEGG_ko=ko:K21626;em_BRITE=ko00000,ko03000;em_PFAMs=GCIP;em_GOs=GO:0005575,GO:0005622,GO:0005623,GO:0005634,GO:0005654,GO:0005737,GO:0031974,GO:0031981,GO:0043226,GO:0043227,GO:0043229,GO:0043231,GO:0043233,GO:0044422,GO:0044424,GO:0044428,GO:0044446,GO:0044464,GO:0070013
HiC_scaffold_7	gmst	intron	83496686	83520940	111.099223	-	0	ID=g17205.t2.intron1;Parent=g17205.t2
HiC_scaffold_7	AUGUSTUS	start_codon	83499936	83499938	.	+	0	ID=g17206.t1.start1;Parent=g17206.t1
HiC_scaffold_7	AUGUSTUS	exon	83499936	83499945	.	+	.	ID=g17206.t1.exon1;Parent=g17206.t1
HiC_scaffold_7	AUGUSTUS	CDS	83499936	83499945	0.9	+	0	ID=g17206.t1.CDS1;Parent=g17206.t1
HiC_scaffold_7	AUGUSTUS	gene	83499936	83516997	.	+	.	ID=g17206
HiC_scaffold_7	AUGUSTUS	mRNA	83499936	83516997	0.89	+	.	ID=g17206.t1;Parent=g17206;em_target=9668.ENSMPUP00000010000;em_score=1442.8;em_evalue=0.0;em_tcov=.;em_OGs=2CD5G@1|root,2R9T9@2759|Eukaryota,39V7P@33154|Opisthokonta,3BMBH@33208|Metazoa,3CZJM@33213|Bilateria,48BHX@7711|Chordata,48XJ3@7742|Vertebrata,3JESM@40674|Mammalia,3EEYI@33554|Carnivora;em_COG_cat=S;em_desc=Erythrocyte membrane protein band 4.2;em_max_annot_lvl=33208|Metazoa;em_Preferred_name=EPB42;em_PFAMs=Transglut_C,Transglut_N,Transglut_core;em_GOs=GO:0000166,GO:0000902,GO:0002376,GO:0002520,GO:0003674,GO:0005198,GO:0005200,GO:0005488,GO:0005524,GO:0005575,GO:0005622,GO:0005623,GO:0005737,GO:0005856,GO:0005886,GO:0005938,GO:0006807,GO:0006996,GO:0007010,GO:0007275,GO:0008144,GO:0008150,GO:0008152,GO:0009653,GO:0009987,GO:0016020,GO:0016043,GO:0017076,GO:0019538,GO:0020027,GO:0030554,GO:0030863,GO:0032501,GO:0032502,GO:0032553,GO:0032555,GO:0032559,GO:0032989,GO:0035639,GO:0036094,GO:0042592,GO:0043167,GO:0043168,GO:0043170,GO:0043226,GO:0043228,GO:0043229,GO:0043232,GO:0044237,GO:0044238,GO:0044260,GO:0044424,GO:0044444,GO:0044448,GO:0044464,GO:0048513,GO:0048534,GO:0048536,GO:0048731,GO:0048856,GO:0048869,GO:0048878,GO:0050801,GO:0055065,GO:0055072,GO:0055076,GO:0055080,GO:0065007,GO:0065008,GO:0071704,GO:0071840,GO:0071944,GO:0097159,GO:0097367,GO:0098771,GO:0099568,GO:1901265,GO:1901363,GO:1901564;em_EC=2.3.2.13;em_KEGG_ko=ko:K05622;em_BRITE=ko00000,ko01000
HiC_scaffold_7	AUGUSTUS	intron	83499946	83501102	1.0	+	.	ID=g17206.t1.intron1;Parent=g17206.t1
HiC_scaffold_7	AUGUSTUS	exon	83501103	83501288	.	+	.	ID=g17206.t1.exon2;Parent=g17206.t1
HiC_scaffold_7	AUGUSTUS	CDS	83501103	83501288	1.0	+	2	ID=g17206.t1.CDS2;Parent=g17206.t1
HiC_scaffold_7	AUGUSTUS	intron	83501289	83502097	1.0	+	.	ID=g17206.t1.intron2;Parent=g17206.t1
HiC_scaffold_7	AUGUSTUS	exon	83502098	83502331	.	+	.	ID=g17206.t1.exon3;Parent=g17206.t1
HiC_scaffold_7	AUGUSTUS	CDS	83502098	83502331	1.0	+	2	ID=g17206.t1.CDS3;Parent=g17206.t1
HiC_scaffold_7	AUGUSTUS	intron	83502332	83505329	1.0	+	.	ID=g17206.t1.intron3;Parent=g17206.t1
HiC_scaffold_7	AUGUSTUS	exon	83505330	83505448	.	+	.	ID=g17206.t1.exon4;Parent=g17206.t1
HiC_scaffold_7	AUGUSTUS	CDS	83505330	83505448	1.0	+	2	ID=g17206.t1.CDS4;Parent=g17206.t1
HiC_scaffold_7	AUGUSTUS	intron	83505449	83506830	1.0	+	.	ID=g17206.t1.intron4;Parent=g17206.t1
HiC_scaffold_7	AUGUSTUS	exon	83506831	83506935	.	+	.	ID=g17206.t1.exon5;Parent=g17206.t1
HiC_scaffold_7	AUGUSTUS	CDS	83506831	83506935	1.0	+	0	ID=g17206.t1.CDS5;Parent=g17206.t1
HiC_scaffold_7	AUGUSTUS	intron	83506936	83507799	1.0	+	.	ID=g17206.t1.intron5;Parent=g17206.t1
HiC_scaffold_7	AUGUSTUS	exon	83507800	83507977	.	+	.	ID=g17206.t1.exon6;Parent=g17206.t1
HiC_scaffold_7	AUGUSTUS	CDS	83507800	83507977	1.0	+	0	ID=g17206.t1.CDS6;Parent=g17206.t1
HiC_scaffold_7	AUGUSTUS	intron	83507978	83508372	1.0	+	.	ID=g17206.t1.intron6;Parent=g17206.t1
HiC_scaffold_7	AUGUSTUS	exon	83508373	83508511	.	+	.	ID=g17206.t1.exon7;Parent=g17206.t1
HiC_scaffold_7	AUGUSTUS	CDS	83508373	83508511	1.0	+	2	ID=g17206.t1.CDS7;Parent=g17206.t1
HiC_scaffold_7	AUGUSTUS	intron	83508512	83508825	1.0	+	.	ID=g17206.t1.intron7;Parent=g17206.t1
HiC_scaffold_7	AUGUSTUS	exon	83508826	83508929	.	+	.	ID=g17206.t1.exon8;Parent=g17206.t1
HiC_scaffold_7	AUGUSTUS	CDS	83508826	83508929	1.0	+	1	ID=g17206.t1.CDS8;Parent=g17206.t1
HiC_scaffold_7	AUGUSTUS	intron	83508930	83509657	1.0	+	.	ID=g17206.t1.intron8;Parent=g17206.t1
HiC_scaffold_7	AUGUSTUS	exon	83509658	83509900	.	+	.	ID=g17206.t1.exon9;Parent=g17206.t1
HiC_scaffold_7	AUGUSTUS	CDS	83509658	83509900	1.0	+	2	ID=g17206.t1.CDS9;Parent=g17206.t1
HiC_scaffold_7	AUGUSTUS	intron	83509901	83512558	1.0	+	.	ID=g17206.t1.intron9;Parent=g17206.t1
HiC_scaffold_7	AUGUSTUS	exon	83512559	83512855	.	+	.	ID=g17206.t1.exon10;Parent=g17206.t1
HiC_scaffold_7	AUGUSTUS	CDS	83512559	83512855	1.0	+	2	ID=g17206.t1.CDS10;Parent=g17206.t1
HiC_scaffold_7	AUGUSTUS	intron	83512856	83515599	1.0	+	.	ID=g17206.t1.intron10;Parent=g17206.t1
HiC_scaffold_7	AUGUSTUS	exon	83515600	83515766	.	+	.	ID=g17206.t1.exon11;Parent=g17206.t1
HiC_scaffold_7	AUGUSTUS	CDS	83515600	83515766	0.99	+	2	ID=g17206.t1.CDS11;Parent=g17206.t1
HiC_scaffold_7	AUGUSTUS	intron	83515767	83516859	0.99	+	.	ID=g17206.t1.intron11;Parent=g17206.t1
HiC_scaffold_7	AUGUSTUS	exon	83516860	83516997	.	+	.	ID=g17206.t1.exon12;Parent=g17206.t1
HiC_scaffold_7	AUGUSTUS	CDS	83516860	83516997	0.99	+	0	ID=g17206.t1.CDS12;Parent=g17206.t1
HiC_scaffold_7	AUGUSTUS	stop_codon	83516995	83516997	.	+	0	ID=g17206.t1.stop1;Parent=g17206.t1
HiC_scaffold_7	AUGUSTUS	stop_codon	83518421	83518423	.	-	0	ID=g17205.t1.stop1;Parent=g17205.t1
HiC_scaffold_7	AUGUSTUS	exon	83518421	83518568	.	-	.	ID=g17205.t1.exon1;Parent=g17205.t1
HiC_scaffold_7	AUGUSTUS	CDS	83518421	83518568	0.66	-	1	ID=g17205.t1.CDS1;Parent=g17205.t1
HiC_scaffold_7	AUGUSTUS	mRNA	83518421	83530547	0.66	-	.	ID=g17205.t1;Parent=g17205;em_target=9668.ENSMPUP00000009988;em_score=865.2;em_evalue=2.1e-263;em_tcov=.;em_OGs=2EA3E@1|root,2SGCW@2759|Eukaryota,38Z0Q@33154|Opisthokonta,3BADR@33208|Metazoa,3CYA0@33213|Bilateria,47Z77@7711|Chordata,48ZGZ@7742|Vertebrata,3J975@40674|Mammalia,3ERG5@33554|Carnivora;em_COG_cat=S;em_desc=Cyclin D-type binding-protein 1;em_max_annot_lvl=33208|Metazoa;em_Preferred_name=CCNDBP1;em_KEGG_ko=ko:K21626;em_BRITE=ko00000,ko03000;em_PFAMs=GCIP;em_GOs=GO:0005575,GO:0005622,GO:0005623,GO:0005634,GO:0005654,GO:0005737,GO:0031974,GO:0031981,GO:0043226,GO:0043227,GO:0043229,GO:0043231,GO:0043233,GO:0044422,GO:0044424,GO:0044428,GO:0044446,GO:0044464,GO:0070013
HiC_scaffold_7	AUGUSTUS	intron	83518569	83520940	1.0	-	.	ID=g17205.t1.intron1;Parent=g17205.t1
HiC_scaffold_7	AUGUSTUS	exon	83520941	83521051	.	-	.	ID=g17205.t1.exon2;Parent=g17205.t1
HiC_scaffold_7	AUGUSTUS	CDS	83520941	83521051	1.0	-	1	ID=g17205.t1.CDS2;Parent=g17205.t1
HiC_scaffold_7	gmst	CDS	83520941	83521051	111.099223	-	1	ID=g17205.t2.CDS2;Parent=g17205.t2
HiC_scaffold_7	gmst	exon	83520941	83521051	111.099223	-	1	ID=g17205.t2.exon2;Parent=g17205.t2
HiC_scaffold_7	AUGUSTUS	intron	83521052	83521303	1.0	-	.	ID=g17205.t1.intron2;Parent=g17205.t1
HiC_scaffold_7	gmst	intron	83521052	83521303	111.099223	-	0	ID=g17205.t2.intron2;Parent=g17205.t2
HiC_scaffold_7	AUGUSTUS	exon	83521304	83521350	.	-	.	ID=g17205.t1.exon3;Parent=g17205.t1
HiC_scaffold_7	AUGUSTUS	CDS	83521304	83521350	1.0	-	0	ID=g17205.t1.CDS3;Parent=g17205.t1
HiC_scaffold_7	gmst	CDS	83521304	83521350	111.099223	-	0	ID=g17205.t2.CDS3;Parent=g17205.t2
HiC_scaffold_7	gmst	exon	83521304	83521350	111.099223	-	0	ID=g17205.t2.exon3;Parent=g17205.t2
HiC_scaffold_7	AUGUSTUS	intron	83521351	83522547	1.0	-	.	ID=g17205.t1.intron3;Parent=g17205.t1
HiC_scaffold_7	gmst	intron	83521351	83522547	111.099223	-	0	ID=g17205.t2.intron3;Parent=g17205.t2
HiC_scaffold_7	AUGUSTUS	exon	83522548	83522608	.	-	.	ID=g17205.t1.exon4;Parent=g17205.t1
HiC_scaffold_7	AUGUSTUS	CDS	83522548	83522608	1.0	-	1	ID=g17205.t1.CDS4;Parent=g17205.t1
HiC_scaffold_7	gmst	CDS	83522548	83522608	111.099223	-	1	ID=g17205.t2.CDS4;Parent=g17205.t2
HiC_scaffold_7	gmst	exon	83522548	83522608	111.099223	-	1	ID=g17205.t2.exon4;Parent=g17205.t2
HiC_scaffold_7	AUGUSTUS	intron	83522609	83524128	1.0	-	.	ID=g17205.t1.intron4;Parent=g17205.t1
HiC_scaffold_7	gmst	intron	83522609	83524128	111.099223	-	0	ID=g17205.t2.intron4;Parent=g17205.t2
HiC_scaffold_7	AUGUSTUS	exon	83524129	83524409	.	-	.	ID=g17205.t1.exon5;Parent=g17205.t1
HiC_scaffold_7	AUGUSTUS	CDS	83524129	83524409	1.0	-	0	ID=g17205.t1.CDS5;Parent=g17205.t1
HiC_scaffold_7	gmst	CDS	83524129	83524409	111.099223	-	0	ID=g17205.t2.CDS5;Parent=g17205.t2
HiC_scaffold_7	gmst	exon	83524129	83524409	111.099223	-	0	ID=g17205.t2.exon5;Parent=g17205.t2
HiC_scaffold_7	AUGUSTUS	intron	83524410	83524717	1.0	-	.	ID=g17205.t1.intron5;Parent=g17205.t1
HiC_scaffold_7	gmst	intron	83524410	83524717	111.099223	-	0	ID=g17205.t2.intron5;Parent=g17205.t2
HiC_scaffold_7	AUGUSTUS	exon	83524718	83524794	.	-	.	ID=g17205.t1.exon6;Parent=g17205.t1
HiC_scaffold_7	AUGUSTUS	CDS	83524718	83524794	1.0	-	2	ID=g17205.t1.CDS6;Parent=g17205.t1
HiC_scaffold_7	gmst	CDS	83524718	83524794	111.099223	-	2	ID=g17205.t2.CDS6;Parent=g17205.t2
HiC_scaffold_7	gmst	exon	83524718	83524794	111.099223	-	2	ID=g17205.t2.exon6;Parent=g17205.t2
HiC_scaffold_7	AUGUSTUS	intron	83524795	83525575	1.0	-	.	ID=g17205.t1.intron6;Parent=g17205.t1
HiC_scaffold_7	gmst	intron	83524795	83525575	111.099223	-	0	ID=g17205.t2.intron6;Parent=g17205.t2
HiC_scaffold_7	AUGUSTUS	exon	83525576	83525649	.	-	.	ID=g17205.t1.exon7;Parent=g17205.t1
HiC_scaffold_7	AUGUSTUS	CDS	83525576	83525649	1.0	-	1	ID=g17205.t1.CDS7;Parent=g17205.t1
HiC_scaffold_7	gmst	CDS	83525576	83525649	111.099223	-	1	ID=g17205.t2.CDS7;Parent=g17205.t2
HiC_scaffold_7	gmst	exon	83525576	83525649	111.099223	-	1	ID=g17205.t2.exon7;Parent=g17205.t2
HiC_scaffold_7	AUGUSTUS	intron	83525650	83525824	1.0	-	.	ID=g17205.t1.intron7;Parent=g17205.t1
HiC_scaffold_7	gmst	intron	83525650	83525824	111.099223	-	0	ID=g17205.t2.intron7;Parent=g17205.t2
HiC_scaffold_7	AUGUSTUS	exon	83525825	83525921	.	-	.	ID=g17205.t1.exon8;Parent=g17205.t1
HiC_scaffold_7	AUGUSTUS	CDS	83525825	83525921	1.0	-	2	ID=g17205.t1.CDS8;Parent=g17205.t1
HiC_scaffold_7	gmst	CDS	83525825	83525921	111.099223	-	2	ID=g17205.t2.CDS8;Parent=g17205.t2
HiC_scaffold_7	gmst	exon	83525825	83525921	111.099223	-	2	ID=g17205.t2.exon8;Parent=g17205.t2
HiC_scaffold_7	AUGUSTUS	intron	83525922	83526670	1.0	-	.	ID=g17205.t1.intron8;Parent=g17205.t1
HiC_scaffold_7	gmst	intron	83525922	83526670	111.099223	-	0	ID=g17205.t2.intron8;Parent=g17205.t2
HiC_scaffold_7	AUGUSTUS	exon	83526671	83526752	.	-	.	ID=g17205.t1.exon9;Parent=g17205.t1
HiC_scaffold_7	AUGUSTUS	CDS	83526671	83526752	1.0	-	0	ID=g17205.t1.CDS9;Parent=g17205.t1
HiC_scaffold_7	gmst	CDS	83526671	83526752	111.099223	-	0	ID=g17205.t2.CDS9;Parent=g17205.t2
HiC_scaffold_7	gmst	exon	83526671	83526752	111.099223	-	0	ID=g17205.t2.exon9;Parent=g17205.t2
HiC_scaffold_7	AUGUSTUS	intron	83526753	83529872	1.0	-	.	ID=g17205.t1.intron9;Parent=g17205.t1
HiC_scaffold_7	gmst	intron	83526753	83529872	111.099223	-	0	ID=g17205.t2.intron9;Parent=g17205.t2
HiC_scaffold_7	AUGUSTUS	exon	83529873	83529952	.	-	.	ID=g17205.t1.exon10;Parent=g17205.t1
HiC_scaffold_7	AUGUSTUS	CDS	83529873	83529952	1.0	-	2	ID=g17205.t1.CDS10;Parent=g17205.t1
HiC_scaffold_7	gmst	CDS	83529873	83529952	111.099223	-	2	ID=g17205.t2.CDS10;Parent=g17205.t2
HiC_scaffold_7	gmst	exon	83529873	83529952	111.099223	-	2	ID=g17205.t2.exon10;Parent=g17205.t2
HiC_scaffold_7	AUGUSTUS	intron	83529953	83530216	1.0	-	.	ID=g17205.t1.intron10;Parent=g17205.t1
HiC_scaffold_7	gmst	intron	83529953	83530216	111.099223	-	0	ID=g17205.t2.intron10;Parent=g17205.t2
HiC_scaffold_7	AUGUSTUS	exon	83530217	83530276	.	-	.	ID=g17205.t1.exon11;Parent=g17205.t1
HiC_scaffold_7	AUGUSTUS	CDS	83530217	83530276	1.0	-	2	ID=g17205.t1.CDS11;Parent=g17205.t1
HiC_scaffold_7	gmst	CDS	83530217	83530276	111.099223	-	2	ID=g17205.t2.CDS11;Parent=g17205.t2
HiC_scaffold_7	gmst	exon	83530217	83530276	111.099223	-	2	ID=g17205.t2.exon11;Parent=g17205.t2
HiC_scaffold_7	AUGUSTUS	intron	83530277	83530438	1.0	-	.	ID=g17205.t1.intron11;Parent=g17205.t1
HiC_scaffold_7	gmst	intron	83530277	83530438	111.099223	-	0	ID=g17205.t2.intron11;Parent=g17205.t2
HiC_scaffold_7	AUGUSTUS	exon	83530439	83530547	.	-	.	ID=g17205.t1.exon12;Parent=g17205.t1
HiC_scaffold_7	AUGUSTUS	CDS	83530439	83530547	1.0	-	0	ID=g17205.t1.CDS12;Parent=g17205.t1
HiC_scaffold_7	gmst	CDS	83530439	83530547	111.099223	-	0	ID=g17205.t2.CDS12;Parent=g17205.t2
HiC_scaffold_7	gmst	exon	83530439	83530547	111.099223	-	0	ID=g17205.t2.exon12;Parent=g17205.t2
HiC_scaffold_7	AUGUSTUS	start_codon	83530545	83530547	.	-	0	ID=g17205.t1.start1;Parent=g17205.t1
HiC_scaffold_7	gmst	start_codon	83530545	83530547	111.099223	-	0	ID=g17205.t2.start1;Parent=g17205.t2
HiC_scaffold_7	AUGUSTUS	stop_codon	83531500	83531502	.	-	0	ID=g17207.t1.stop1;Parent=g17207.t1
HiC_scaffold_7	AUGUSTUS	exon	83531500	83531826	.	-	.	ID=g17207.t1.exon1;Parent=g17207.t1
HiC_scaffold_7	AUGUSTUS	CDS	83531500	83531826	1.0	-	0	ID=g17207.t1.CDS1;Parent=g17207.t1
HiC_scaffold_7	AUGUSTUS	gene	83531500	83567138	.	-	.	ID=g17207
HiC_scaffold_7	AUGUSTUS	mRNA	83531500	83567138	1.0	-	.	ID=g17207.t1;Parent=g17207;em_target=9668.ENSMPUP00000009947;em_score=1468.2;em_evalue=0.0;em_tcov=.;em_OGs=28KV9@1|root,2QTBN@2759|Eukaryota,38DU3@33154|Opisthokonta,3BBCZ@33208|Metazoa,3CTUR@33213|Bilateria,485U4@7711|Chordata,49320@7742|Vertebrata,3J4VU@40674|Mammalia,3EP4P@33554|Carnivora;em_COG_cat=S;em_desc=Transmembrane protein 62;em_max_annot_lvl=33208|Metazoa;em_Preferred_name=TMEM62;em_PFAMs=Metallophos;em_GOs=
HiC_scaffold_7	AUGUSTUS	intron	83531827	83534629	1.0	-	.	ID=g17207.t1.intron1;Parent=g17207.t1
HiC_scaffold_7	AUGUSTUS	exon	83534630	83534748	.	-	.	ID=g17207.t1.exon2;Parent=g17207.t1
HiC_scaffold_7	AUGUSTUS	CDS	83534630	83534748	1.0	-	2	ID=g17207.t1.CDS2;Parent=g17207.t1
HiC_scaffold_7	AUGUSTUS	intron	83534749	83536505	1.0	-	.	ID=g17207.t1.intron2;Parent=g17207.t1
HiC_scaffold_7	AUGUSTUS	exon	83536506	83536610	.	-	.	ID=g17207.t1.exon3;Parent=g17207.t1
HiC_scaffold_7	AUGUSTUS	CDS	83536506	83536610	1.0	-	2	ID=g17207.t1.CDS3;Parent=g17207.t1
HiC_scaffold_7	AUGUSTUS	intron	83536611	83540168	1.0	-	.	ID=g17207.t1.intron3;Parent=g17207.t1
HiC_scaffold_7	AUGUSTUS	exon	83540169	83540253	.	-	.	ID=g17207.t1.exon4;Parent=g17207.t1
HiC_scaffold_7	AUGUSTUS	CDS	83540169	83540253	1.0	-	0	ID=g17207.t1.CDS4;Parent=g17207.t1
HiC_scaffold_7	AUGUSTUS	intron	83540254	83542129	1.0	-	.	ID=g17207.t1.intron4;Parent=g17207.t1
HiC_scaffold_7	AUGUSTUS	exon	83542130	83542243	.	-	.	ID=g17207.t1.exon5;Parent=g17207.t1
HiC_scaffold_7	AUGUSTUS	CDS	83542130	83542243	1.0	-	0	ID=g17207.t1.CDS5;Parent=g17207.t1
HiC_scaffold_7	AUGUSTUS	intron	83542244	83546937	1.0	-	.	ID=g17207.t1.intron5;Parent=g17207.t1
HiC_scaffold_7	AUGUSTUS	exon	83546938	83547097	.	-	.	ID=g17207.t1.exon6;Parent=g17207.t1
HiC_scaffold_7	AUGUSTUS	CDS	83546938	83547097	1.0	-	1	ID=g17207.t1.CDS6;Parent=g17207.t1
HiC_scaffold_7	AUGUSTUS	intron	83547098	83549948	1.0	-	.	ID=g17207.t1.intron6;Parent=g17207.t1
HiC_scaffold_7	AUGUSTUS	exon	83549949	83550104	.	-	.	ID=g17207.t1.exon7;Parent=g17207.t1
HiC_scaffold_7	AUGUSTUS	CDS	83549949	83550104	1.0	-	1	ID=g17207.t1.CDS7;Parent=g17207.t1
HiC_scaffold_7	AUGUSTUS	intron	83550105	83552140	1.0	-	.	ID=g17207.t1.intron7;Parent=g17207.t1
HiC_scaffold_7	AUGUSTUS	exon	83552141	83552263	.	-	.	ID=g17207.t1.exon8;Parent=g17207.t1
HiC_scaffold_7	AUGUSTUS	CDS	83552141	83552263	1.0	-	1	ID=g17207.t1.CDS8;Parent=g17207.t1
HiC_scaffold_7	AUGUSTUS	intron	83552264	83552400	1.0	-	.	ID=g17207.t1.intron8;Parent=g17207.t1
HiC_scaffold_7	AUGUSTUS	exon	83552401	83552525	.	-	.	ID=g17207.t1.exon9;Parent=g17207.t1
HiC_scaffold_7	AUGUSTUS	CDS	83552401	83552525	1.0	-	0	ID=g17207.t1.CDS9;Parent=g17207.t1
HiC_scaffold_7	AUGUSTUS	intron	83552526	83555094	1.0	-	.	ID=g17207.t1.intron9;Parent=g17207.t1
HiC_scaffold_7	AUGUSTUS	exon	83555095	83555236	.	-	.	ID=g17207.t1.exon10;Parent=g17207.t1
HiC_scaffold_7	AUGUSTUS	CDS	83555095	83555236	1.0	-	1	ID=g17207.t1.CDS10;Parent=g17207.t1
HiC_scaffold_7	AUGUSTUS	intron	83555237	83562053	1.0	-	.	ID=g17207.t1.intron10;Parent=g17207.t1
HiC_scaffold_7	AUGUSTUS	exon	83562054	83562099	.	-	.	ID=g17207.t1.exon11;Parent=g17207.t1
HiC_scaffold_7	AUGUSTUS	CDS	83562054	83562099	1.0	-	2	ID=g17207.t1.CDS11;Parent=g17207.t1
HiC_scaffold_7	AUGUSTUS	intron	83562100	83565123	1.0	-	.	ID=g17207.t1.intron11;Parent=g17207.t1
HiC_scaffold_7	AUGUSTUS	exon	83565124	83565261	.	-	.	ID=g17207.t1.exon12;Parent=g17207.t1
HiC_scaffold_7	AUGUSTUS	CDS	83565124	83565261	1.0	-	2	ID=g17207.t1.CDS12;Parent=g17207.t1
HiC_scaffold_7	AUGUSTUS	intron	83565262	83566591	1.0	-	.	ID=g17207.t1.intron12;Parent=g17207.t1
HiC_scaffold_7	AUGUSTUS	exon	83566592	83566703	.	-	.	ID=g17207.t1.exon13;Parent=g17207.t1
HiC_scaffold_7	AUGUSTUS	CDS	83566592	83566703	1.0	-	0	ID=g17207.t1.CDS13;Parent=g17207.t1
HiC_scaffold_7	AUGUSTUS	intron	83566704	83566958	1.0	-	.	ID=g17207.t1.intron13;Parent=g17207.t1
HiC_scaffold_7	AUGUSTUS	exon	83566959	83567138	.	-	.	ID=g17207.t1.exon14;Parent=g17207.t1
HiC_scaffold_7	AUGUSTUS	CDS	83566959	83567138	1.0	-	0	ID=g17207.t1.CDS14;Parent=g17207.t1
HiC_scaffold_7	AUGUSTUS	start_codon	83567136	83567138	.	-	0	ID=g17207.t1.start1;Parent=g17207.t1
HiC_scaffold_7	AUGUSTUS	start_codon	83584230	83584232	.	+	0	ID=g17208.t1.start1;Parent=g17208.t1
HiC_scaffold_7	AUGUSTUS	exon	83584230	83584310	.	+	.	ID=g17208.t1.exon1;Parent=g17208.t1
HiC_scaffold_7	AUGUSTUS	CDS	83584230	83584310	1.0	+	0	ID=g17208.t1.CDS1;Parent=g17208.t1
HiC_scaffold_7	AUGUSTUS	gene	83584230	83717489	.	+	.	ID=g17208
HiC_scaffold_7	AUGUSTUS	mRNA	83584230	83717489	1.0	+	.	ID=g17208.t1;Parent=g17208;em_target=9668.ENSMPUP00000009924;em_score=4066.7;em_evalue=0.0;em_tcov=.;em_OGs=KOG1140@1|root,KOG1140@2759|Eukaryota,38DXS@33154|Opisthokonta,3BB8P@33208|Metazoa,3CY2M@33213|Bilateria,487J1@7711|Chordata,493PA@7742|Vertebrata,3J5SR@40674|Mammalia,3EM5J@33554|Carnivora;em_COG_cat=O;em_desc=Ubiquitin protein ligase E3 component n-recognin 1;em_max_annot_lvl=33208|Metazoa;em_Preferred_name=UBR1;em_EC=2.3.2.27;em_KEGG_ko=ko:K10625,ko:K10626;em_BRITE=ko00000,ko01000,ko04121;em_PFAMs=ClpS,zf-UBR;em_GOs=GO:0000151,GO:0000502,GO:0001101,GO:0003674,GO:0003824,GO:0004842,GO:0005488,GO:0005575,GO:0005622,GO:0005623,GO:0005737,GO:0006464,GO:0006508,GO:0006511,GO:0006807,GO:0008150,GO:0008152,GO:0008270,GO:0009056,GO:0009057,GO:0009719,GO:0009966,GO:0009968,GO:0009987,GO:0010033,GO:0010243,GO:0010498,GO:0010646,GO:0010648,GO:0016567,GO:0016597,GO:0016740,GO:0019538,GO:0019787,GO:0019941,GO:0023051,GO:0023057,GO:0030163,GO:0031406,GO:0032006,GO:0032007,GO:0032446,GO:0032991,GO:0036094,GO:0036211,GO:0042221,GO:0043161,GO:0043167,GO:0043168,GO:0043169,GO:0043170,GO:0043177,GO:0043200,GO:0043201,GO:0043412,GO:0043632,GO:0044237,GO:0044238,GO:0044248,GO:0044257,GO:0044260,GO:0044265,GO:0044267,GO:0044424,GO:0044464,GO:0046872,GO:0046914,GO:0048519,GO:0048523,GO:0048583,GO:0048585,GO:0050789,GO:0050794,GO:0050896,GO:0051603,GO:0051716,GO:0061630,GO:0061659,GO:0065007,GO:0070647,GO:0070728,GO:0070887,GO:0071229,GO:0071230,GO:0071233,GO:0071310,GO:0071417,GO:0071495,GO:0071596,GO:0071704,GO:0140096,GO:1901564,GO:1901565,GO:1901575,GO:1901698,GO:1901699,GO:1901700,GO:1901701,GO:1902494,GO:1902531,GO:1902532,GO:1905368,GO:1905369,GO:1990234
HiC_scaffold_7	AUGUSTUS	intron	83584311	83597499	1.0	+	.	ID=g17208.t1.intron1;Parent=g17208.t1
HiC_scaffold_7	AUGUSTUS	exon	83597500	83597756	.	+	.	ID=g17208.t1.exon2;Parent=g17208.t1
HiC_scaffold_7	AUGUSTUS	CDS	83597500	83597756	1.0	+	0	ID=g17208.t1.CDS2;Parent=g17208.t1
HiC_scaffold_7	AUGUSTUS	intron	83597757	83599885	1.0	+	.	ID=g17208.t1.intron2;Parent=g17208.t1
HiC_scaffold_7	AUGUSTUS	exon	83599886	83599964	.	+	.	ID=g17208.t1.exon3;Parent=g17208.t1
HiC_scaffold_7	AUGUSTUS	CDS	83599886	83599964	1.0	+	1	ID=g17208.t1.CDS3;Parent=g17208.t1
HiC_scaffold_7	AUGUSTUS	intron	83599965	83613685	1.0	+	.	ID=g17208.t1.intron3;Parent=g17208.t1
HiC_scaffold_7	AUGUSTUS	exon	83613686	83613796	.	+	.	ID=g17208.t1.exon4;Parent=g17208.t1
HiC_scaffold_7	AUGUSTUS	CDS	83613686	83613796	1.0	+	0	ID=g17208.t1.CDS4;Parent=g17208.t1
HiC_scaffold_7	AUGUSTUS	intron	83613797	83626405	1.0	+	.	ID=g17208.t1.intron4;Parent=g17208.t1
HiC_scaffold_7	AUGUSTUS	exon	83626406	83626536	.	+	.	ID=g17208.t1.exon5;Parent=g17208.t1
HiC_scaffold_7	AUGUSTUS	CDS	83626406	83626536	1.0	+	0	ID=g17208.t1.CDS5;Parent=g17208.t1
HiC_scaffold_7	AUGUSTUS	intron	83626537	83629391	1.0	+	.	ID=g17208.t1.intron5;Parent=g17208.t1
HiC_scaffold_7	AUGUSTUS	exon	83629392	83629530	.	+	.	ID=g17208.t1.exon6;Parent=g17208.t1
HiC_scaffold_7	AUGUSTUS	CDS	83629392	83629530	1.0	+	1	ID=g17208.t1.CDS6;Parent=g17208.t1
HiC_scaffold_7	AUGUSTUS	intron	83629531	83631160	1.0	+	.	ID=g17208.t1.intron6;Parent=g17208.t1
HiC_scaffold_7	AUGUSTUS	exon	83631161	83631223	.	+	.	ID=g17208.t1.exon7;Parent=g17208.t1
HiC_scaffold_7	AUGUSTUS	CDS	83631161	83631223	1.0	+	0	ID=g17208.t1.CDS7;Parent=g17208.t1
HiC_scaffold_7	AUGUSTUS	intron	83631224	83631487	1.0	+	.	ID=g17208.t1.intron7;Parent=g17208.t1
HiC_scaffold_7	AUGUSTUS	exon	83631488	83631611	.	+	.	ID=g17208.t1.exon8;Parent=g17208.t1
HiC_scaffold_7	AUGUSTUS	CDS	83631488	83631611	1.0	+	0	ID=g17208.t1.CDS8;Parent=g17208.t1
HiC_scaffold_7	AUGUSTUS	intron	83631612	83631924	1.0	+	.	ID=g17208.t1.intron8;Parent=g17208.t1
HiC_scaffold_7	AUGUSTUS	exon	83631925	83632032	.	+	.	ID=g17208.t1.exon9;Parent=g17208.t1
HiC_scaffold_7	AUGUSTUS	CDS	83631925	83632032	1.0	+	2	ID=g17208.t1.CDS9;Parent=g17208.t1
HiC_scaffold_7	AUGUSTUS	intron	83632033	83632981	1.0	+	.	ID=g17208.t1.intron9;Parent=g17208.t1
HiC_scaffold_7	AUGUSTUS	exon	83632982	83633070	.	+	.	ID=g17208.t1.exon10;Parent=g17208.t1
HiC_scaffold_7	AUGUSTUS	CDS	83632982	83633070	1.0	+	2	ID=g17208.t1.CDS10;Parent=g17208.t1
HiC_scaffold_7	AUGUSTUS	intron	83633071	83634921	1.0	+	.	ID=g17208.t1.intron10;Parent=g17208.t1
HiC_scaffold_7	AUGUSTUS	exon	83634922	83635020	.	+	.	ID=g17208.t1.exon11;Parent=g17208.t1
HiC_scaffold_7	AUGUSTUS	CDS	83634922	83635020	1.0	+	0	ID=g17208.t1.CDS11;Parent=g17208.t1
HiC_scaffold_7	AUGUSTUS	intron	83635021	83636208	1.0	+	.	ID=g17208.t1.intron11;Parent=g17208.t1
HiC_scaffold_7	AUGUSTUS	exon	83636209	83636366	.	+	.	ID=g17208.t1.exon12;Parent=g17208.t1
HiC_scaffold_7	AUGUSTUS	CDS	83636209	83636366	1.0	+	0	ID=g17208.t1.CDS12;Parent=g17208.t1
HiC_scaffold_7	AUGUSTUS	intron	83636367	83638374	1.0	+	.	ID=g17208.t1.intron12;Parent=g17208.t1
HiC_scaffold_7	AUGUSTUS	exon	83638375	83638474	.	+	.	ID=g17208.t1.exon13;Parent=g17208.t1
HiC_scaffold_7	AUGUSTUS	CDS	83638375	83638474	1.0	+	1	ID=g17208.t1.CDS13;Parent=g17208.t1
HiC_scaffold_7	AUGUSTUS	intron	83638475	83639038	1.0	+	.	ID=g17208.t1.intron13;Parent=g17208.t1
HiC_scaffold_7	AUGUSTUS	exon	83639039	83639167	.	+	.	ID=g17208.t1.exon14;Parent=g17208.t1
HiC_scaffold_7	AUGUSTUS	CDS	83639039	83639167	1.0	+	0	ID=g17208.t1.CDS14;Parent=g17208.t1
HiC_scaffold_7	AUGUSTUS	intron	83639168	83643524	1.0	+	.	ID=g17208.t1.intron14;Parent=g17208.t1
HiC_scaffold_7	AUGUSTUS	exon	83643525	83643705	.	+	.	ID=g17208.t1.exon15;Parent=g17208.t1
HiC_scaffold_7	AUGUSTUS	CDS	83643525	83643705	1.0	+	0	ID=g17208.t1.CDS15;Parent=g17208.t1
HiC_scaffold_7	AUGUSTUS	intron	83643706	83646818	1.0	+	.	ID=g17208.t1.intron15;Parent=g17208.t1
HiC_scaffold_7	AUGUSTUS	exon	83646819	83646880	.	+	.	ID=g17208.t1.exon16;Parent=g17208.t1
HiC_scaffold_7	AUGUSTUS	CDS	83646819	83646880	1.0	+	2	ID=g17208.t1.CDS16;Parent=g17208.t1
HiC_scaffold_7	AUGUSTUS	intron	83646881	83647150	1.0	+	.	ID=g17208.t1.intron16;Parent=g17208.t1
HiC_scaffold_7	AUGUSTUS	exon	83647151	83647261	.	+	.	ID=g17208.t1.exon17;Parent=g17208.t1
HiC_scaffold_7	AUGUSTUS	CDS	83647151	83647261	1.0	+	0	ID=g17208.t1.CDS17;Parent=g17208.t1
HiC_scaffold_7	AUGUSTUS	intron	83647262	83647991	1.0	+	.	ID=g17208.t1.intron17;Parent=g17208.t1
HiC_scaffold_7	AUGUSTUS	exon	83647992	83648057	.	+	.	ID=g17208.t1.exon18;Parent=g17208.t1
HiC_scaffold_7	AUGUSTUS	CDS	83647992	83648057	1.0	+	0	ID=g17208.t1.CDS18;Parent=g17208.t1
HiC_scaffold_7	AUGUSTUS	intron	83648058	83648397	1.0	+	.	ID=g17208.t1.intron18;Parent=g17208.t1
HiC_scaffold_7	AUGUSTUS	exon	83648398	83648499	.	+	.	ID=g17208.t1.exon19;Parent=g17208.t1
HiC_scaffold_7	AUGUSTUS	CDS	83648398	83648499	1.0	+	0	ID=g17208.t1.CDS19;Parent=g17208.t1
HiC_scaffold_7	AUGUSTUS	intron	83648500	83652883	1.0	+	.	ID=g17208.t1.intron19;Parent=g17208.t1
HiC_scaffold_7	AUGUSTUS	exon	83652884	83652947	.	+	.	ID=g17208.t1.exon20;Parent=g17208.t1
HiC_scaffold_7	AUGUSTUS	CDS	83652884	83652947	1.0	+	0	ID=g17208.t1.CDS20;Parent=g17208.t1
HiC_scaffold_7	AUGUSTUS	intron	83652948	83654935	1.0	+	.	ID=g17208.t1.intron20;Parent=g17208.t1
HiC_scaffold_7	AUGUSTUS	exon	83654936	83655060	.	+	.	ID=g17208.t1.exon21;Parent=g17208.t1
HiC_scaffold_7	AUGUSTUS	CDS	83654936	83655060	1.0	+	2	ID=g17208.t1.CDS21;Parent=g17208.t1
HiC_scaffold_7	AUGUSTUS	intron	83655061	83657661	1.0	+	.	ID=g17208.t1.intron21;Parent=g17208.t1
HiC_scaffold_7	AUGUSTUS	exon	83657662	83657714	.	+	.	ID=g17208.t1.exon22;Parent=g17208.t1
HiC_scaffold_7	AUGUSTUS	CDS	83657662	83657714	1.0	+	0	ID=g17208.t1.CDS22;Parent=g17208.t1
HiC_scaffold_7	AUGUSTUS	intron	83657715	83660748	1.0	+	.	ID=g17208.t1.intron22;Parent=g17208.t1
HiC_scaffold_7	AUGUSTUS	exon	83660749	83660851	.	+	.	ID=g17208.t1.exon23;Parent=g17208.t1
HiC_scaffold_7	AUGUSTUS	CDS	83660749	83660851	1.0	+	1	ID=g17208.t1.CDS23;Parent=g17208.t1
HiC_scaffold_7	AUGUSTUS	intron	83660852	83661704	1.0	+	.	ID=g17208.t1.intron23;Parent=g17208.t1
HiC_scaffold_7	AUGUSTUS	exon	83661705	83661753	.	+	.	ID=g17208.t1.exon24;Parent=g17208.t1
HiC_scaffold_7	AUGUSTUS	CDS	83661705	83661753	1.0	+	0	ID=g17208.t1.CDS24;Parent=g17208.t1
HiC_scaffold_7	AUGUSTUS	intron	83661754	83662378	1.0	+	.	ID=g17208.t1.intron24;Parent=g17208.t1
HiC_scaffold_7	AUGUSTUS	exon	83662379	83662533	.	+	.	ID=g17208.t1.exon25;Parent=g17208.t1
HiC_scaffold_7	AUGUSTUS	CDS	83662379	83662533	1.0	+	2	ID=g17208.t1.CDS25;Parent=g17208.t1
HiC_scaffold_7	AUGUSTUS	intron	83662534	83664114	1.0	+	.	ID=g17208.t1.intron25;Parent=g17208.t1
HiC_scaffold_7	AUGUSTUS	exon	83664115	83664214	.	+	.	ID=g17208.t1.exon26;Parent=g17208.t1
HiC_scaffold_7	AUGUSTUS	CDS	83664115	83664214	1.0	+	0	ID=g17208.t1.CDS26;Parent=g17208.t1
HiC_scaffold_7	AUGUSTUS	intron	83664215	83665202	1.0	+	.	ID=g17208.t1.intron26;Parent=g17208.t1
HiC_scaffold_7	AUGUSTUS	exon	83665203	83665312	.	+	.	ID=g17208.t1.exon27;Parent=g17208.t1
HiC_scaffold_7	AUGUSTUS	CDS	83665203	83665312	1.0	+	2	ID=g17208.t1.CDS27;Parent=g17208.t1
HiC_scaffold_7	AUGUSTUS	intron	83665313	83669336	1.0	+	.	ID=g17208.t1.intron27;Parent=g17208.t1
HiC_scaffold_7	AUGUSTUS	exon	83669337	83669423	.	+	.	ID=g17208.t1.exon28;Parent=g17208.t1
HiC_scaffold_7	AUGUSTUS	CDS	83669337	83669423	1.0	+	0	ID=g17208.t1.CDS28;Parent=g17208.t1
HiC_scaffold_7	AUGUSTUS	intron	83669424	83670440	1.0	+	.	ID=g17208.t1.intron28;Parent=g17208.t1
HiC_scaffold_7	AUGUSTUS	exon	83670441	83670622	.	+	.	ID=g17208.t1.exon29;Parent=g17208.t1
HiC_scaffold_7	AUGUSTUS	CDS	83670441	83670622	1.0	+	0	ID=g17208.t1.CDS29;Parent=g17208.t1
HiC_scaffold_7	AUGUSTUS	intron	83670623	83677051	1.0	+	.	ID=g17208.t1.intron29;Parent=g17208.t1
HiC_scaffold_7	AUGUSTUS	exon	83677052	83677257	.	+	.	ID=g17208.t1.exon30;Parent=g17208.t1
HiC_scaffold_7	AUGUSTUS	CDS	83677052	83677257	1.0	+	1	ID=g17208.t1.CDS30;Parent=g17208.t1
HiC_scaffold_7	AUGUSTUS	intron	83677258	83678673	1.0	+	.	ID=g17208.t1.intron30;Parent=g17208.t1
HiC_scaffold_7	AUGUSTUS	exon	83678674	83678767	.	+	.	ID=g17208.t1.exon31;Parent=g17208.t1
HiC_scaffold_7	AUGUSTUS	CDS	83678674	83678767	1.0	+	2	ID=g17208.t1.CDS31;Parent=g17208.t1
HiC_scaffold_7	AUGUSTUS	intron	83678768	83679523	1.0	+	.	ID=g17208.t1.intron31;Parent=g17208.t1
HiC_scaffold_7	AUGUSTUS	exon	83679524	83679673	.	+	.	ID=g17208.t1.exon32;Parent=g17208.t1
HiC_scaffold_7	AUGUSTUS	CDS	83679524	83679673	1.0	+	1	ID=g17208.t1.CDS32;Parent=g17208.t1
HiC_scaffold_7	AUGUSTUS	intron	83679674	83683655	1.0	+	.	ID=g17208.t1.intron32;Parent=g17208.t1
HiC_scaffold_7	AUGUSTUS	exon	83683656	83683753	.	+	.	ID=g17208.t1.exon33;Parent=g17208.t1
HiC_scaffold_7	AUGUSTUS	CDS	83683656	83683753	1.0	+	1	ID=g17208.t1.CDS33;Parent=g17208.t1
HiC_scaffold_7	AUGUSTUS	intron	83683754	83686219	1.0	+	.	ID=g17208.t1.intron33;Parent=g17208.t1
HiC_scaffold_7	AUGUSTUS	exon	83686220	83686313	.	+	.	ID=g17208.t1.exon34;Parent=g17208.t1
HiC_scaffold_7	AUGUSTUS	CDS	83686220	83686313	1.0	+	2	ID=g17208.t1.CDS34;Parent=g17208.t1
HiC_scaffold_7	AUGUSTUS	intron	83686314	83687590	1.0	+	.	ID=g17208.t1.intron34;Parent=g17208.t1
HiC_scaffold_7	AUGUSTUS	exon	83687591	83687739	.	+	.	ID=g17208.t1.exon35;Parent=g17208.t1
HiC_scaffold_7	AUGUSTUS	CDS	83687591	83687739	1.0	+	1	ID=g17208.t1.CDS35;Parent=g17208.t1
HiC_scaffold_7	AUGUSTUS	intron	83687740	83690554	1.0	+	.	ID=g17208.t1.intron35;Parent=g17208.t1
HiC_scaffold_7	AUGUSTUS	exon	83690555	83690610	.	+	.	ID=g17208.t1.exon36;Parent=g17208.t1
HiC_scaffold_7	AUGUSTUS	CDS	83690555	83690610	1.0	+	2	ID=g17208.t1.CDS36;Parent=g17208.t1
HiC_scaffold_7	AUGUSTUS	intron	83690611	83691977	1.0	+	.	ID=g17208.t1.intron36;Parent=g17208.t1
HiC_scaffold_7	AUGUSTUS	exon	83691978	83692074	.	+	.	ID=g17208.t1.exon37;Parent=g17208.t1
HiC_scaffold_7	AUGUSTUS	CDS	83691978	83692074	1.0	+	0	ID=g17208.t1.CDS37;Parent=g17208.t1
HiC_scaffold_7	AUGUSTUS	intron	83692075	83692860	1.0	+	.	ID=g17208.t1.intron37;Parent=g17208.t1
HiC_scaffold_7	AUGUSTUS	exon	83692861	83692928	.	+	.	ID=g17208.t1.exon38;Parent=g17208.t1
HiC_scaffold_7	AUGUSTUS	CDS	83692861	83692928	1.0	+	2	ID=g17208.t1.CDS38;Parent=g17208.t1
HiC_scaffold_7	AUGUSTUS	intron	83692929	83695808	1.0	+	.	ID=g17208.t1.intron38;Parent=g17208.t1
HiC_scaffold_7	AUGUSTUS	exon	83695809	83695959	.	+	.	ID=g17208.t1.exon39;Parent=g17208.t1
HiC_scaffold_7	AUGUSTUS	CDS	83695809	83695959	1.0	+	0	ID=g17208.t1.CDS39;Parent=g17208.t1
HiC_scaffold_7	AUGUSTUS	intron	83695960	83701125	1.0	+	.	ID=g17208.t1.intron39;Parent=g17208.t1
HiC_scaffold_7	AUGUSTUS	exon	83701126	83701213	.	+	.	ID=g17208.t1.exon40;Parent=g17208.t1
HiC_scaffold_7	AUGUSTUS	CDS	83701126	83701213	1.0	+	2	ID=g17208.t1.CDS40;Parent=g17208.t1
HiC_scaffold_7	AUGUSTUS	intron	83701214	83702141	1.0	+	.	ID=g17208.t1.intron40;Parent=g17208.t1
HiC_scaffold_7	AUGUSTUS	exon	83702142	83702275	.	+	.	ID=g17208.t1.exon41;Parent=g17208.t1
HiC_scaffold_7	AUGUSTUS	CDS	83702142	83702275	1.0	+	1	ID=g17208.t1.CDS41;Parent=g17208.t1
HiC_scaffold_7	AUGUSTUS	intron	83702276	83704159	1.0	+	.	ID=g17208.t1.intron41;Parent=g17208.t1
HiC_scaffold_7	AUGUSTUS	exon	83704160	83704268	.	+	.	ID=g17208.t1.exon42;Parent=g17208.t1
HiC_scaffold_7	AUGUSTUS	CDS	83704160	83704268	1.0	+	2	ID=g17208.t1.CDS42;Parent=g17208.t1
HiC_scaffold_7	AUGUSTUS	intron	83704269	83705189	1.0	+	.	ID=g17208.t1.intron42;Parent=g17208.t1
HiC_scaffold_7	AUGUSTUS	exon	83705190	83705246	.	+	.	ID=g17208.t1.exon43;Parent=g17208.t1
HiC_scaffold_7	AUGUSTUS	CDS	83705190	83705246	1.0	+	1	ID=g17208.t1.CDS43;Parent=g17208.t1
HiC_scaffold_7	AUGUSTUS	intron	83705247	83707589	1.0	+	.	ID=g17208.t1.intron43;Parent=g17208.t1
HiC_scaffold_7	AUGUSTUS	exon	83707590	83707667	.	+	.	ID=g17208.t1.exon44;Parent=g17208.t1
HiC_scaffold_7	AUGUSTUS	CDS	83707590	83707667	1.0	+	1	ID=g17208.t1.CDS44;Parent=g17208.t1
HiC_scaffold_7	AUGUSTUS	intron	83707668	83714717	1.0	+	.	ID=g17208.t1.intron44;Parent=g17208.t1
HiC_scaffold_7	AUGUSTUS	exon	83714718	83714888	.	+	.	ID=g17208.t1.exon45;Parent=g17208.t1
HiC_scaffold_7	AUGUSTUS	CDS	83714718	83714888	1.0	+	1	ID=g17208.t1.CDS45;Parent=g17208.t1
HiC_scaffold_7	AUGUSTUS	intron	83714889	83716171	1.0	+	.	ID=g17208.t1.intron45;Parent=g17208.t1
HiC_scaffold_7	AUGUSTUS	exon	83716172	83716273	.	+	.	ID=g17208.t1.exon46;Parent=g17208.t1
HiC_scaffold_7	AUGUSTUS	CDS	83716172	83716273	1.0	+	1	ID=g17208.t1.CDS46;Parent=g17208.t1
HiC_scaffold_7	AUGUSTUS	intron	83716274	83717347	1.0	+	.	ID=g17208.t1.intron46;Parent=g17208.t1
HiC_scaffold_7	AUGUSTUS	exon	83717348	83717489	.	+	.	ID=g17208.t1.exon47;Parent=g17208.t1
HiC_scaffold_7	AUGUSTUS	CDS	83717348	83717489	1.0	+	1	ID=g17208.t1.CDS47;Parent=g17208.t1
HiC_scaffold_7	AUGUSTUS	stop_codon	83717487	83717489	.	+	0	ID=g17208.t1.stop1;Parent=g17208.t1
HiC_scaffold_7	AUGUSTUS	start_codon	83777830	83777832	.	+	0	ID=g17209.t1.start1;Parent=g17209.t1
HiC_scaffold_7	AUGUSTUS	exon	83777830	83777898	.	+	.	ID=g17209.t1.exon1;Parent=g17209.t1
HiC_scaffold_7	AUGUSTUS	CDS	83777830	83777898	1.0	+	0	ID=g17209.t1.CDS1;Parent=g17209.t1
HiC_scaffold_7	AUGUSTUS	gene	83777830	83897348	.	+	.	ID=g17209
HiC_scaffold_7	AUGUSTUS	mRNA	83777830	83897348	1.0	+	.	ID=g17209.t1;Parent=g17209;em_target=9668.ENSMPUP00000009912;em_score=2793.0;em_evalue=0.0;em_tcov=.;em_OGs=KOG1164@1|root,KOG1164@2759|Eukaryota,38ER3@33154|Opisthokonta,3B9A4@33208|Metazoa,3CWBQ@33213|Bilateria,481HJ@7711|Chordata,48Z99@7742|Vertebrata,3J3E7@40674|Mammalia,3EGWE@33554|Carnivora;em_COG_cat=T;em_desc=kinase 2;em_max_annot_lvl=33208|Metazoa;em_Preferred_name=TTBK2;em_EC=2.7.11.26;em_KEGG_ko=ko:K08815;em_BRITE=ko00000,ko01000,ko01001;em_PFAMs=Pkinase;em_GOs=GO:0000226,GO:0003674,GO:0003824,GO:0004672,GO:0004674,GO:0005488,GO:0005515,GO:0005575,GO:0005622,GO:0005623,GO:0005634,GO:0005737,GO:0005814,GO:0005815,GO:0005819,GO:0005829,GO:0005856,GO:0005929,GO:0006464,GO:0006468,GO:0006793,GO:0006796,GO:0006807,GO:0006928,GO:0006996,GO:0007010,GO:0007017,GO:0007026,GO:0007154,GO:0007165,GO:0007166,GO:0007224,GO:0007275,GO:0007399,GO:0007417,GO:0007420,GO:0008017,GO:0008092,GO:0008150,GO:0008152,GO:0008360,GO:0008589,GO:0009653,GO:0009790,GO:0009792,GO:0009888,GO:0009966,GO:0009987,GO:0010638,GO:0010639,GO:0010646,GO:0015630,GO:0015631,GO:0016043,GO:0016301,GO:0016310,GO:0016477,GO:0016740,GO:0016772,GO:0016773,GO:0018105,GO:0018193,GO:0018209,GO:0019538,GO:0019894,GO:0021535,GO:0021549,GO:0021681,GO:0021695,GO:0021915,GO:0021934,GO:0021935,GO:0022037,GO:0022406,GO:0022603,GO:0022604,GO:0022607,GO:0023051,GO:0023052,GO:0030030,GO:0030031,GO:0030326,GO:0030334,GO:0030900,GO:0030902,GO:0031110,GO:0031111,GO:0031114,GO:0031344,GO:0031346,GO:0032091,GO:0032501,GO:0032502,GO:0032879,GO:0032880,GO:0032886,GO:0033043,GO:0035107,GO:0035108,GO:0035113,GO:0035295,GO:0035869,GO:0036064,GO:0036211,GO:0040011,GO:0040012,GO:0042733,GO:0042995,GO:0043009,GO:0043170,GO:0043226,GO:0043227,GO:0043228,GO:0043229,GO:0043231,GO:0043232,GO:0043242,GO:0043244,GO:0043393,GO:0043412,GO:0044085,GO:0044087,GO:0044089,GO:0044092,GO:0044237,GO:0044238,GO:0044260,GO:0044267,GO:0044422,GO:0044424,GO:0044430,GO:0044441,GO:0044444,GO:0044446,GO:0044450,GO:0044463,GO:0044464,GO:0044782,GO:0045111,GO:0045724,GO:0048513,GO:0048518,GO:0048519,GO:0048522,GO:0048523,GO:0048568,GO:0048583,GO:0048598,GO:0048731,GO:0048736,GO:0048856,GO:0048870,GO:0050321,GO:0050789,GO:0050793,GO:0050794,GO:0050896,GO:0051010,GO:0051098,GO:0051100,GO:0051128,GO:0051129,GO:0051130,GO:0051179,GO:0051270,GO:0051493,GO:0051494,GO:0051640,GO:0051641,GO:0051674,GO:0051716,GO:0060173,GO:0060271,GO:0060322,GO:0060341,GO:0060429,GO:0060491,GO:0065007,GO:0065008,GO:0065009,GO:0070507,GO:0070925,GO:0071704,GO:0071840,GO:0097711,GO:0120025,GO:0120031,GO:0120032,GO:0120034,GO:0120035,GO:0120036,GO:0120038,GO:0140056,GO:0140096,GO:1901564,GO:1901879,GO:1901880,GO:1902017,GO:1902115,GO:1902117,GO:1902816,GO:1902817,GO:1902855,GO:1902857,GO:1902903,GO:1902904,GO:1903827,GO:1903828,GO:1904526,GO:1904527,GO:1990403,GO:2000145
HiC_scaffold_7	AUGUSTUS	intron	83777899	83782085	1.0	+	.	ID=g17209.t1.intron1;Parent=g17209.t1
HiC_scaffold_7	AUGUSTUS	exon	83782086	83782233	.	+	.	ID=g17209.t1.exon2;Parent=g17209.t1
HiC_scaffold_7	AUGUSTUS	CDS	83782086	83782233	1.0	+	0	ID=g17209.t1.CDS2;Parent=g17209.t1
HiC_scaffold_7	AUGUSTUS	intron	83782234	83824760	1.0	+	.	ID=g17209.t1.intron2;Parent=g17209.t1
HiC_scaffold_7	AUGUSTUS	exon	83824761	83824834	.	+	.	ID=g17209.t1.exon3;Parent=g17209.t1
HiC_scaffold_7	AUGUSTUS	CDS	83824761	83824834	1.0	+	2	ID=g17209.t1.CDS3;Parent=g17209.t1
HiC_scaffold_7	AUGUSTUS	intron	83824835	83829514	1.0	+	.	ID=g17209.t1.intron3;Parent=g17209.t1
HiC_scaffold_7	AUGUSTUS	exon	83829515	83829655	.	+	.	ID=g17209.t1.exon4;Parent=g17209.t1
HiC_scaffold_7	AUGUSTUS	CDS	83829515	83829655	1.0	+	0	ID=g17209.t1.CDS4;Parent=g17209.t1
HiC_scaffold_7	AUGUSTUS	intron	83829656	83831138	1.0	+	.	ID=g17209.t1.intron4;Parent=g17209.t1
HiC_scaffold_7	AUGUSTUS	exon	83831139	83831243	.	+	.	ID=g17209.t1.exon5;Parent=g17209.t1
HiC_scaffold_7	AUGUSTUS	CDS	83831139	83831243	1.0	+	0	ID=g17209.t1.CDS5;Parent=g17209.t1
HiC_scaffold_7	AUGUSTUS	intron	83831244	83852007	1.0	+	.	ID=g17209.t1.intron5;Parent=g17209.t1
HiC_scaffold_7	AUGUSTUS	exon	83852008	83852073	.	+	.	ID=g17209.t1.exon6;Parent=g17209.t1
HiC_scaffold_7	AUGUSTUS	CDS	83852008	83852073	1.0	+	0	ID=g17209.t1.CDS6;Parent=g17209.t1
HiC_scaffold_7	AUGUSTUS	intron	83852074	83855929	1.0	+	.	ID=g17209.t1.intron6;Parent=g17209.t1
HiC_scaffold_7	AUGUSTUS	exon	83855930	83856022	.	+	.	ID=g17209.t1.exon7;Parent=g17209.t1
HiC_scaffold_7	AUGUSTUS	CDS	83855930	83856022	1.0	+	0	ID=g17209.t1.CDS7;Parent=g17209.t1
HiC_scaffold_7	AUGUSTUS	intron	83856023	83856643	1.0	+	.	ID=g17209.t1.intron7;Parent=g17209.t1
HiC_scaffold_7	AUGUSTUS	exon	83856644	83856769	.	+	.	ID=g17209.t1.exon8;Parent=g17209.t1
HiC_scaffold_7	AUGUSTUS	CDS	83856644	83856769	1.0	+	0	ID=g17209.t1.CDS8;Parent=g17209.t1
HiC_scaffold_7	AUGUSTUS	intron	83856770	83865481	1.0	+	.	ID=g17209.t1.intron8;Parent=g17209.t1
HiC_scaffold_7	AUGUSTUS	exon	83865482	83865639	.	+	.	ID=g17209.t1.exon9;Parent=g17209.t1
HiC_scaffold_7	AUGUSTUS	CDS	83865482	83865639	1.0	+	0	ID=g17209.t1.CDS9;Parent=g17209.t1
HiC_scaffold_7	AUGUSTUS	intron	83865640	83873227	1.0	+	.	ID=g17209.t1.intron9;Parent=g17209.t1
HiC_scaffold_7	AUGUSTUS	exon	83873228	83873444	.	+	.	ID=g17209.t1.exon10;Parent=g17209.t1
HiC_scaffold_7	AUGUSTUS	CDS	83873228	83873444	1.0	+	1	ID=g17209.t1.CDS10;Parent=g17209.t1
HiC_scaffold_7	AUGUSTUS	intron	83873445	83877964	1.0	+	.	ID=g17209.t1.intron10;Parent=g17209.t1
HiC_scaffold_7	AUGUSTUS	exon	83877965	83878176	.	+	.	ID=g17209.t1.exon11;Parent=g17209.t1
HiC_scaffold_7	AUGUSTUS	CDS	83877965	83878176	1.0	+	0	ID=g17209.t1.CDS11;Parent=g17209.t1
HiC_scaffold_7	AUGUSTUS	intron	83878177	83880316	1.0	+	.	ID=g17209.t1.intron11;Parent=g17209.t1
HiC_scaffold_7	AUGUSTUS	exon	83880317	83880905	.	+	.	ID=g17209.t1.exon12;Parent=g17209.t1
HiC_scaffold_7	AUGUSTUS	CDS	83880317	83880905	1.0	+	1	ID=g17209.t1.CDS12;Parent=g17209.t1
HiC_scaffold_7	AUGUSTUS	intron	83880906	83892149	1.0	+	.	ID=g17209.t1.intron12;Parent=g17209.t1
HiC_scaffold_7	AUGUSTUS	exon	83892150	83893423	.	+	.	ID=g17209.t1.exon13;Parent=g17209.t1
HiC_scaffold_7	AUGUSTUS	CDS	83892150	83893423	1.0	+	0	ID=g17209.t1.CDS13;Parent=g17209.t1
HiC_scaffold_7	AUGUSTUS	intron	83893424	83896885	1.0	+	.	ID=g17209.t1.intron13;Parent=g17209.t1
HiC_scaffold_7	AUGUSTUS	exon	83896886	83897348	.	+	.	ID=g17209.t1.exon14;Parent=g17209.t1
HiC_scaffold_7	AUGUSTUS	CDS	83896886	83897348	1.0	+	1	ID=g17209.t1.CDS14;Parent=g17209.t1
HiC_scaffold_7	AUGUSTUS	stop_codon	83897346	83897348	.	+	0	ID=g17209.t1.stop1;Parent=g17209.t1
HiC_scaffold_7	AUGUSTUS	start_codon	83905782	83905784	.	+	0	ID=g17210.t1.start1;Parent=g17210.t1
HiC_scaffold_7	AUGUSTUS	start_codon	83905782	83905784	.	+	0	ID=g17210.t2.start1;Parent=g17210.t2
HiC_scaffold_7	GeneMark.hmm3	start_codon	83905782	83905784	.	+	0	ID=g17210.t3.start1;Parent=g17210.t3
HiC_scaffold_7	AUGUSTUS	exon	83905782	83905871	.	+	.	ID=g17210.t1.exon1;Parent=g17210.t1
HiC_scaffold_7	AUGUSTUS	exon	83905782	83905871	.	+	.	ID=g17210.t2.exon1;Parent=g17210.t2
HiC_scaffold_7	GeneMark.hmm3	CDS	83905782	83905871	.	+	0	ID=g17210.t3.CDS1;Parent=g17210.t3
HiC_scaffold_7	GeneMark.hmm3	exon	83905782	83905871	.	+	0	ID=g17210.t3.exon1;Parent=g17210.t3
HiC_scaffold_7	AUGUSTUS	CDS	83905782	83905871	1.0	+	0	ID=g17210.t1.CDS1;Parent=g17210.t1
HiC_scaffold_7	AUGUSTUS	CDS	83905782	83905871	1.0	+	0	ID=g17210.t2.CDS1;Parent=g17210.t2
HiC_scaffold_7	AUGUSTUS	gene	83905782	83917394	.	+	.	ID=g17210
HiC_scaffold_7	AUGUSTUS	mRNA	83905782	83917394	.	+	.	ID=g17210.t1;Parent=g17210;em_target=9707.XP_004400438.1;em_score=2211.7;em_evalue=0.0;em_tcov=.;em_OGs=2CFGF@1|root,2QPWR@2759|Eukaryota,38B46@33154|Opisthokonta,3BF0J@33208|Metazoa,3CWUB@33213|Bilateria,489JS@7711|Chordata,49478@7742|Vertebrata,3JBKX@40674|Mammalia,3ERN3@33554|Carnivora;em_COG_cat=S;em_desc=Codanin 1;em_max_annot_lvl=33208|Metazoa;em_KEGG_ko=ko:K19531;em_BRITE=ko00000,ko03036;em_PFAMs=Codanin-1_C;em_Preferred_name=CDAN1;em_GOs=GO:0001738,GO:0002009,GO:0002165,GO:0005575,GO:0005622,GO:0005623,GO:0005634,GO:0005737,GO:0005829,GO:0005886,GO:0006275,GO:0006323,GO:0006325,GO:0006333,GO:0006996,GO:0006997,GO:0006998,GO:0007275,GO:0007444,GO:0007552,GO:0007560,GO:0007610,GO:0007635,GO:0008104,GO:0008150,GO:0008156,GO:0009653,GO:0009791,GO:0009886,GO:0009887,GO:0009888,GO:0009889,GO:0009890,GO:0009892,GO:0009987,GO:0010256,GO:0010556,GO:0010558,GO:0010605,GO:0012505,GO:0016020,GO:0016043,GO:0019219,GO:0019222,GO:0022607,GO:0031323,GO:0031324,GO:0031326,GO:0031327,GO:0031497,GO:0032501,GO:0032502,GO:0033036,GO:0035239,GO:0035295,GO:0042048,GO:0042127,GO:0042221,GO:0043226,GO:0043227,GO:0043229,GO:0043231,GO:0044085,GO:0044424,GO:0044444,GO:0044464,GO:0045934,GO:0048513,GO:0048519,GO:0048523,GO:0048563,GO:0048569,GO:0048707,GO:0048729,GO:0048731,GO:0048856,GO:0050789,GO:0050794,GO:0050896,GO:0051052,GO:0051053,GO:0051171,GO:0051172,GO:0051179,GO:0051276,GO:0060255,GO:0060429,GO:0060562,GO:0061024,GO:0065007,GO:0071103,GO:0071840,GO:0071944,GO:0080090,GO:2000112,GO:2000113
HiC_scaffold_7	AUGUSTUS	mRNA	83905782	83917394	.	+	.	ID=g17210.t2;Parent=g17210;em_target=9707.XP_004400438.1;em_score=2214.3;em_evalue=0.0;em_tcov=.;em_OGs=2CFGF@1|root,2QPWR@2759|Eukaryota,38B46@33154|Opisthokonta,3BF0J@33208|Metazoa,3CWUB@33213|Bilateria,489JS@7711|Chordata,49478@7742|Vertebrata,3JBKX@40674|Mammalia,3ERN3@33554|Carnivora;em_COG_cat=S;em_desc=Codanin 1;em_max_annot_lvl=33208|Metazoa;em_KEGG_ko=ko:K19531;em_BRITE=ko00000,ko03036;em_PFAMs=Codanin-1_C;em_Preferred_name=CDAN1;em_GOs=GO:0001738,GO:0002009,GO:0002165,GO:0005575,GO:0005622,GO:0005623,GO:0005634,GO:0005737,GO:0005829,GO:0005886,GO:0006275,GO:0006323,GO:0006325,GO:0006333,GO:0006996,GO:0006997,GO:0006998,GO:0007275,GO:0007444,GO:0007552,GO:0007560,GO:0007610,GO:0007635,GO:0008104,GO:0008150,GO:0008156,GO:0009653,GO:0009791,GO:0009886,GO:0009887,GO:0009888,GO:0009889,GO:0009890,GO:0009892,GO:0009987,GO:0010256,GO:0010556,GO:0010558,GO:0010605,GO:0012505,GO:0016020,GO:0016043,GO:0019219,GO:0019222,GO:0022607,GO:0031323,GO:0031324,GO:0031326,GO:0031327,GO:0031497,GO:0032501,GO:0032502,GO:0033036,GO:0035239,GO:0035295,GO:0042048,GO:0042127,GO:0042221,GO:0043226,GO:0043227,GO:0043229,GO:0043231,GO:0044085,GO:0044424,GO:0044444,GO:0044464,GO:0045934,GO:0048513,GO:0048519,GO:0048523,GO:0048563,GO:0048569,GO:0048707,GO:0048729,GO:0048731,GO:0048856,GO:0050789,GO:0050794,GO:0050896,GO:0051052,GO:0051053,GO:0051171,GO:0051172,GO:0051179,GO:0051276,GO:0060255,GO:0060429,GO:0060562,GO:0061024,GO:0065007,GO:0071103,GO:0071840,GO:0071944,GO:0080090,GO:2000112,GO:2000113
HiC_scaffold_7	GeneMark.hmm3	mRNA	83905782	83917394	.	+	.	ID=g17210.t3;Parent=g17210;em_target=9707.XP_004400438.1;em_score=2623.3;em_evalue=0.0;em_tcov=.;em_OGs=2CFGF@1|root,2QPWR@2759|Eukaryota,38B46@33154|Opisthokonta,3BF0J@33208|Metazoa,3CWUB@33213|Bilateria,489JS@7711|Chordata,49478@7742|Vertebrata,3JBKX@40674|Mammalia,3ERN3@33554|Carnivora;em_COG_cat=S;em_desc=Codanin 1;em_max_annot_lvl=33208|Metazoa;em_KEGG_ko=ko:K19531;em_BRITE=ko00000,ko03036;em_PFAMs=Codanin-1_C;em_Preferred_name=CDAN1;em_GOs=GO:0001738,GO:0002009,GO:0002165,GO:0005575,GO:0005622,GO:0005623,GO:0005634,GO:0005737,GO:0005829,GO:0005886,GO:0006275,GO:0006323,GO:0006325,GO:0006333,GO:0006996,GO:0006997,GO:0006998,GO:0007275,GO:0007444,GO:0007552,GO:0007560,GO:0007610,GO:0007635,GO:0008104,GO:0008150,GO:0008156,GO:0009653,GO:0009791,GO:0009886,GO:0009887,GO:0009888,GO:0009889,GO:0009890,GO:0009892,GO:0009987,GO:0010256,GO:0010556,GO:0010558,GO:0010605,GO:0012505,GO:0016020,GO:0016043,GO:0019219,GO:0019222,GO:0022607,GO:0031323,GO:0031324,GO:0031326,GO:0031327,GO:0031497,GO:0032501,GO:0032502,GO:0033036,GO:0035239,GO:0035295,GO:0042048,GO:0042127,GO:0042221,GO:0043226,GO:0043227,GO:0043229,GO:0043231,GO:0044085,GO:0044424,GO:0044444,GO:0044464,GO:0045934,GO:0048513,GO:0048519,GO:0048523,GO:0048563,GO:0048569,GO:0048707,GO:0048729,GO:0048731,GO:0048856,GO:0050789,GO:0050794,GO:0050896,GO:0051052,GO:0051053,GO:0051171,GO:0051172,GO:0051179,GO:0051276,GO:0060255,GO:0060429,GO:0060562,GO:0061024,GO:0065007,GO:0071103,GO:0071840,GO:0071944,GO:0080090,GO:2000112,GO:2000113
HiC_scaffold_7	GeneMark.hmm3	intron	83905872	83906099	.	+	0	ID=g17210.t3.intron1;Parent=g17210.t3
HiC_scaffold_7	AUGUSTUS	intron	83905872	83906099	1.0	+	.	ID=g17210.t1.intron1;Parent=g17210.t1
HiC_scaffold_7	AUGUSTUS	intron	83905872	83906099	1.0	+	.	ID=g17210.t2.intron1;Parent=g17210.t2
HiC_scaffold_7	GeneMark.hmm3	CDS	83906100	83906231	.	+	0	ID=g17210.t3.CDS2;Parent=g17210.t3
HiC_scaffold_7	GeneMark.hmm3	exon	83906100	83906231	.	+	0	ID=g17210.t3.exon2;Parent=g17210.t3
HiC_scaffold_7	AUGUSTUS	exon	83906100	83906413	.	+	.	ID=g17210.t1.exon2;Parent=g17210.t1
HiC_scaffold_7	AUGUSTUS	exon	83906100	83906413	.	+	.	ID=g17210.t2.exon2;Parent=g17210.t2
HiC_scaffold_7	AUGUSTUS	CDS	83906100	83906413	0.91	+	0	ID=g17210.t2.CDS2;Parent=g17210.t2
HiC_scaffold_7	AUGUSTUS	CDS	83906100	83906413	0.97	+	0	ID=g17210.t1.CDS2;Parent=g17210.t1
HiC_scaffold_7	GeneMark.hmm3	intron	83906232	83906259	.	+	0	ID=g17210.t3.intron2;Parent=g17210.t3
HiC_scaffold_7	GeneMark.hmm3	CDS	83906260	83906588	.	+	0	ID=g17210.t3.CDS3;Parent=g17210.t3
HiC_scaffold_7	GeneMark.hmm3	exon	83906260	83906588	.	+	0	ID=g17210.t3.exon3;Parent=g17210.t3
HiC_scaffold_7	AUGUSTUS	intron	83906414	83906563	0.91	+	.	ID=g17210.t2.intron2;Parent=g17210.t2
HiC_scaffold_7	AUGUSTUS	intron	83906414	83906563	0.97	+	.	ID=g17210.t1.intron2;Parent=g17210.t1
HiC_scaffold_7	AUGUSTUS	exon	83906564	83906588	.	+	.	ID=g17210.t1.exon3;Parent=g17210.t1
HiC_scaffold_7	AUGUSTUS	exon	83906564	83906588	.	+	.	ID=g17210.t2.exon3;Parent=g17210.t2
HiC_scaffold_7	AUGUSTUS	CDS	83906564	83906588	0.98	+	1	ID=g17210.t2.CDS3;Parent=g17210.t2
HiC_scaffold_7	AUGUSTUS	CDS	83906564	83906588	0.99	+	1	ID=g17210.t1.CDS3;Parent=g17210.t1
HiC_scaffold_7	AUGUSTUS	intron	83906589	83906815	1.0	+	.	ID=g17210.t1.intron3;Parent=g17210.t1
HiC_scaffold_7	GeneMark.hmm3	intron	83906589	83906818	.	+	2	ID=g17210.t3.intron3;Parent=g17210.t3
HiC_scaffold_7	AUGUSTUS	intron	83906589	83906818	1.0	+	.	ID=g17210.t2.intron3;Parent=g17210.t2
HiC_scaffold_7	AUGUSTUS	exon	83906816	83906852	.	+	.	ID=g17210.t1.exon4;Parent=g17210.t1
HiC_scaffold_7	AUGUSTUS	CDS	83906816	83906852	1.0	+	0	ID=g17210.t1.CDS4;Parent=g17210.t1
HiC_scaffold_7	AUGUSTUS	exon	83906819	83906852	.	+	.	ID=g17210.t2.exon4;Parent=g17210.t2
HiC_scaffold_7	AUGUSTUS	CDS	83906819	83906852	0.99	+	0	ID=g17210.t2.CDS4;Parent=g17210.t2
HiC_scaffold_7	GeneMark.hmm3	CDS	83906819	83907022	.	+	1	ID=g17210.t3.CDS4;Parent=g17210.t3
HiC_scaffold_7	GeneMark.hmm3	exon	83906819	83907022	.	+	1	ID=g17210.t3.exon4;Parent=g17210.t3
HiC_scaffold_7	AUGUSTUS	intron	83906853	83906976	0.99	+	.	ID=g17210.t2.intron4;Parent=g17210.t2
HiC_scaffold_7	AUGUSTUS	intron	83906853	83906976	1.0	+	.	ID=g17210.t1.intron4;Parent=g17210.t1
HiC_scaffold_7	AUGUSTUS	exon	83906977	83907022	.	+	.	ID=g17210.t1.exon5;Parent=g17210.t1
HiC_scaffold_7	AUGUSTUS	exon	83906977	83907022	.	+	.	ID=g17210.t2.exon5;Parent=g17210.t2
HiC_scaffold_7	AUGUSTUS	CDS	83906977	83907022	0.99	+	2	ID=g17210.t2.CDS5;Parent=g17210.t2
HiC_scaffold_7	AUGUSTUS	CDS	83906977	83907022	1.0	+	2	ID=g17210.t1.CDS5;Parent=g17210.t1
HiC_scaffold_7	GeneMark.hmm3	intron	83907023	83907237	.	+	2	ID=g17210.t3.intron4;Parent=g17210.t3
HiC_scaffold_7	AUGUSTUS	intron	83907023	83907237	1.0	+	.	ID=g17210.t1.intron5;Parent=g17210.t1
HiC_scaffold_7	AUGUSTUS	intron	83907023	83907237	1.0	+	.	ID=g17210.t2.intron5;Parent=g17210.t2
HiC_scaffold_7	AUGUSTUS	exon	83907238	83907407	.	+	.	ID=g17210.t1.exon6;Parent=g17210.t1
HiC_scaffold_7	AUGUSTUS	exon	83907238	83907407	.	+	.	ID=g17210.t2.exon6;Parent=g17210.t2
HiC_scaffold_7	GeneMark.hmm3	CDS	83907238	83907407	.	+	1	ID=g17210.t3.CDS5;Parent=g17210.t3
HiC_scaffold_7	GeneMark.hmm3	exon	83907238	83907407	.	+	1	ID=g17210.t3.exon5;Parent=g17210.t3
HiC_scaffold_7	AUGUSTUS	CDS	83907238	83907407	1.0	+	1	ID=g17210.t1.CDS6;Parent=g17210.t1
HiC_scaffold_7	AUGUSTUS	CDS	83907238	83907407	1.0	+	1	ID=g17210.t2.CDS6;Parent=g17210.t2
HiC_scaffold_7	GeneMark.hmm3	intron	83907408	83907537	.	+	1	ID=g17210.t3.intron5;Parent=g17210.t3
HiC_scaffold_7	AUGUSTUS	intron	83907408	83907537	1.0	+	.	ID=g17210.t1.intron6;Parent=g17210.t1
HiC_scaffold_7	AUGUSTUS	intron	83907408	83907537	1.0	+	.	ID=g17210.t2.intron6;Parent=g17210.t2
HiC_scaffold_7	AUGUSTUS	exon	83907538	83907651	.	+	.	ID=g17210.t1.exon7;Parent=g17210.t1
HiC_scaffold_7	AUGUSTUS	exon	83907538	83907651	.	+	.	ID=g17210.t2.exon7;Parent=g17210.t2
HiC_scaffold_7	GeneMark.hmm3	CDS	83907538	83907651	.	+	2	ID=g17210.t3.CDS6;Parent=g17210.t3
HiC_scaffold_7	GeneMark.hmm3	exon	83907538	83907651	.	+	2	ID=g17210.t3.exon6;Parent=g17210.t3
HiC_scaffold_7	AUGUSTUS	CDS	83907538	83907651	1.0	+	2	ID=g17210.t1.CDS7;Parent=g17210.t1
HiC_scaffold_7	AUGUSTUS	CDS	83907538	83907651	1.0	+	2	ID=g17210.t2.CDS7;Parent=g17210.t2
HiC_scaffold_7	GeneMark.hmm3	intron	83907652	83907732	.	+	1	ID=g17210.t3.intron6;Parent=g17210.t3
HiC_scaffold_7	AUGUSTUS	intron	83907652	83907732	1.0	+	.	ID=g17210.t1.intron7;Parent=g17210.t1
HiC_scaffold_7	AUGUSTUS	intron	83907652	83907732	1.0	+	.	ID=g17210.t2.intron7;Parent=g17210.t2
HiC_scaffold_7	AUGUSTUS	exon	83907733	83907811	.	+	.	ID=g17210.t1.exon8;Parent=g17210.t1
HiC_scaffold_7	AUGUSTUS	exon	83907733	83907811	.	+	.	ID=g17210.t2.exon8;Parent=g17210.t2
HiC_scaffold_7	GeneMark.hmm3	CDS	83907733	83907811	.	+	2	ID=g17210.t3.CDS7;Parent=g17210.t3
HiC_scaffold_7	GeneMark.hmm3	exon	83907733	83907811	.	+	2	ID=g17210.t3.exon7;Parent=g17210.t3
HiC_scaffold_7	AUGUSTUS	CDS	83907733	83907811	1.0	+	2	ID=g17210.t1.CDS8;Parent=g17210.t1
HiC_scaffold_7	AUGUSTUS	CDS	83907733	83907811	1.0	+	2	ID=g17210.t2.CDS8;Parent=g17210.t2
HiC_scaffold_7	GeneMark.hmm3	intron	83907812	83908213	.	+	2	ID=g17210.t3.intron7;Parent=g17210.t3
HiC_scaffold_7	AUGUSTUS	intron	83907812	83908213	1.0	+	.	ID=g17210.t1.intron8;Parent=g17210.t1
HiC_scaffold_7	AUGUSTUS	intron	83907812	83908213	1.0	+	.	ID=g17210.t2.intron8;Parent=g17210.t2
HiC_scaffold_7	AUGUSTUS	exon	83908214	83908334	.	+	.	ID=g17210.t1.exon9;Parent=g17210.t1
HiC_scaffold_7	AUGUSTUS	exon	83908214	83908334	.	+	.	ID=g17210.t2.exon9;Parent=g17210.t2
HiC_scaffold_7	GeneMark.hmm3	CDS	83908214	83908334	.	+	1	ID=g17210.t3.CDS8;Parent=g17210.t3
HiC_scaffold_7	GeneMark.hmm3	exon	83908214	83908334	.	+	1	ID=g17210.t3.exon8;Parent=g17210.t3
HiC_scaffold_7	AUGUSTUS	CDS	83908214	83908334	1.0	+	1	ID=g17210.t1.CDS9;Parent=g17210.t1
HiC_scaffold_7	AUGUSTUS	CDS	83908214	83908334	1.0	+	1	ID=g17210.t2.CDS9;Parent=g17210.t2
HiC_scaffold_7	GeneMark.hmm3	intron	83908335	83908506	.	+	0	ID=g17210.t3.intron8;Parent=g17210.t3
HiC_scaffold_7	AUGUSTUS	intron	83908335	83908506	1.0	+	.	ID=g17210.t1.intron9;Parent=g17210.t1
HiC_scaffold_7	AUGUSTUS	intron	83908335	83908506	1.0	+	.	ID=g17210.t2.intron9;Parent=g17210.t2
HiC_scaffold_7	AUGUSTUS	exon	83908507	83908616	.	+	.	ID=g17210.t1.exon10;Parent=g17210.t1
HiC_scaffold_7	AUGUSTUS	exon	83908507	83908616	.	+	.	ID=g17210.t2.exon10;Parent=g17210.t2
HiC_scaffold_7	GeneMark.hmm3	CDS	83908507	83908616	.	+	0	ID=g17210.t3.CDS9;Parent=g17210.t3
HiC_scaffold_7	GeneMark.hmm3	exon	83908507	83908616	.	+	0	ID=g17210.t3.exon9;Parent=g17210.t3
HiC_scaffold_7	AUGUSTUS	CDS	83908507	83908616	1.0	+	0	ID=g17210.t1.CDS10;Parent=g17210.t1
HiC_scaffold_7	AUGUSTUS	CDS	83908507	83908616	1.0	+	0	ID=g17210.t2.CDS10;Parent=g17210.t2
HiC_scaffold_7	GeneMark.hmm3	intron	83908617	83909080	.	+	2	ID=g17210.t3.intron9;Parent=g17210.t3
HiC_scaffold_7	AUGUSTUS	intron	83908617	83909080	1.0	+	.	ID=g17210.t1.intron10;Parent=g17210.t1
HiC_scaffold_7	AUGUSTUS	intron	83908617	83909080	1.0	+	.	ID=g17210.t2.intron10;Parent=g17210.t2
HiC_scaffold_7	AUGUSTUS	exon	83909081	83909170	.	+	.	ID=g17210.t1.exon11;Parent=g17210.t1
HiC_scaffold_7	AUGUSTUS	exon	83909081	83909170	.	+	.	ID=g17210.t2.exon11;Parent=g17210.t2
HiC_scaffold_7	GeneMark.hmm3	CDS	83909081	83909170	.	+	1	ID=g17210.t3.CDS10;Parent=g17210.t3
HiC_scaffold_7	GeneMark.hmm3	exon	83909081	83909170	.	+	1	ID=g17210.t3.exon10;Parent=g17210.t3
HiC_scaffold_7	AUGUSTUS	CDS	83909081	83909170	1.0	+	1	ID=g17210.t1.CDS11;Parent=g17210.t1
HiC_scaffold_7	AUGUSTUS	CDS	83909081	83909170	1.0	+	1	ID=g17210.t2.CDS11;Parent=g17210.t2
HiC_scaffold_7	GeneMark.hmm3	intron	83909171	83909869	.	+	2	ID=g17210.t3.intron10;Parent=g17210.t3
HiC_scaffold_7	AUGUSTUS	intron	83909171	83909869	1.0	+	.	ID=g17210.t1.intron11;Parent=g17210.t1
HiC_scaffold_7	AUGUSTUS	intron	83909171	83909869	1.0	+	.	ID=g17210.t2.intron11;Parent=g17210.t2
HiC_scaffold_7	AUGUSTUS	exon	83909870	83909945	.	+	.	ID=g17210.t1.exon12;Parent=g17210.t1
HiC_scaffold_7	AUGUSTUS	exon	83909870	83909945	.	+	.	ID=g17210.t2.exon12;Parent=g17210.t2
HiC_scaffold_7	GeneMark.hmm3	CDS	83909870	83909945	.	+	1	ID=g17210.t3.CDS11;Parent=g17210.t3
HiC_scaffold_7	GeneMark.hmm3	exon	83909870	83909945	.	+	1	ID=g17210.t3.exon11;Parent=g17210.t3
HiC_scaffold_7	AUGUSTUS	CDS	83909870	83909945	1.0	+	1	ID=g17210.t1.CDS12;Parent=g17210.t1
HiC_scaffold_7	AUGUSTUS	CDS	83909870	83909945	1.0	+	1	ID=g17210.t2.CDS12;Parent=g17210.t2
HiC_scaffold_7	GeneMark.hmm3	intron	83909946	83910456	.	+	0	ID=g17210.t3.intron11;Parent=g17210.t3
HiC_scaffold_7	AUGUSTUS	intron	83909946	83910456	1.0	+	.	ID=g17210.t1.intron12;Parent=g17210.t1
HiC_scaffold_7	AUGUSTUS	intron	83909946	83910456	1.0	+	.	ID=g17210.t2.intron12;Parent=g17210.t2
HiC_scaffold_7	AUGUSTUS	exon	83910457	83910662	.	+	.	ID=g17210.t1.exon13;Parent=g17210.t1
HiC_scaffold_7	AUGUSTUS	exon	83910457	83910662	.	+	.	ID=g17210.t2.exon13;Parent=g17210.t2
HiC_scaffold_7	GeneMark.hmm3	CDS	83910457	83910662	.	+	0	ID=g17210.t3.CDS12;Parent=g17210.t3
HiC_scaffold_7	GeneMark.hmm3	exon	83910457	83910662	.	+	0	ID=g17210.t3.exon12;Parent=g17210.t3
HiC_scaffold_7	AUGUSTUS	CDS	83910457	83910662	1.0	+	0	ID=g17210.t1.CDS13;Parent=g17210.t1
HiC_scaffold_7	AUGUSTUS	CDS	83910457	83910662	1.0	+	0	ID=g17210.t2.CDS13;Parent=g17210.t2
HiC_scaffold_7	GeneMark.hmm3	intron	83910663	83910977	.	+	2	ID=g17210.t3.intron12;Parent=g17210.t3
HiC_scaffold_7	AUGUSTUS	intron	83910663	83910977	1.0	+	.	ID=g17210.t1.intron13;Parent=g17210.t1
HiC_scaffold_7	AUGUSTUS	intron	83910663	83910977	1.0	+	.	ID=g17210.t2.intron13;Parent=g17210.t2
HiC_scaffold_7	AUGUSTUS	exon	83910978	83911098	.	+	.	ID=g17210.t1.exon14;Parent=g17210.t1
HiC_scaffold_7	AUGUSTUS	exon	83910978	83911098	.	+	.	ID=g17210.t2.exon14;Parent=g17210.t2
HiC_scaffold_7	GeneMark.hmm3	CDS	83910978	83911098	.	+	1	ID=g17210.t3.CDS13;Parent=g17210.t3
HiC_scaffold_7	GeneMark.hmm3	exon	83910978	83911098	.	+	1	ID=g17210.t3.exon13;Parent=g17210.t3
HiC_scaffold_7	AUGUSTUS	CDS	83910978	83911098	1.0	+	1	ID=g17210.t1.CDS14;Parent=g17210.t1
HiC_scaffold_7	AUGUSTUS	CDS	83910978	83911098	1.0	+	1	ID=g17210.t2.CDS14;Parent=g17210.t2
HiC_scaffold_7	GeneMark.hmm3	intron	83911099	83911233	.	+	0	ID=g17210.t3.intron13;Parent=g17210.t3
HiC_scaffold_7	AUGUSTUS	intron	83911099	83911233	1.0	+	.	ID=g17210.t1.intron14;Parent=g17210.t1
HiC_scaffold_7	AUGUSTUS	intron	83911099	83911233	1.0	+	.	ID=g17210.t2.intron14;Parent=g17210.t2
HiC_scaffold_7	AUGUSTUS	exon	83911234	83911257	.	+	.	ID=g17210.t1.exon15;Parent=g17210.t1
HiC_scaffold_7	AUGUSTUS	exon	83911234	83911257	.	+	.	ID=g17210.t2.exon15;Parent=g17210.t2
HiC_scaffold_7	AUGUSTUS	CDS	83911234	83911257	0.93	+	0	ID=g17210.t1.CDS15;Parent=g17210.t1
HiC_scaffold_7	AUGUSTUS	CDS	83911234	83911257	0.94	+	0	ID=g17210.t2.CDS15;Parent=g17210.t2
HiC_scaffold_7	GeneMark.hmm3	CDS	83911234	83911343	.	+	0	ID=g17210.t3.CDS14;Parent=g17210.t3
HiC_scaffold_7	GeneMark.hmm3	exon	83911234	83911343	.	+	0	ID=g17210.t3.exon14;Parent=g17210.t3
HiC_scaffold_7	AUGUSTUS	intron	83911258	83911354	0.93	+	.	ID=g17210.t1.intron15;Parent=g17210.t1
HiC_scaffold_7	AUGUSTUS	intron	83911258	83911354	0.94	+	.	ID=g17210.t2.intron15;Parent=g17210.t2
HiC_scaffold_7	GeneMark.hmm3	intron	83911344	83911374	.	+	2	ID=g17210.t3.intron14;Parent=g17210.t3
HiC_scaffold_7	AUGUSTUS	exon	83911355	83911381	.	+	.	ID=g17210.t1.exon16;Parent=g17210.t1
HiC_scaffold_7	AUGUSTUS	exon	83911355	83911381	.	+	.	ID=g17210.t2.exon16;Parent=g17210.t2
HiC_scaffold_7	AUGUSTUS	CDS	83911355	83911381	1.0	+	0	ID=g17210.t1.CDS16;Parent=g17210.t1
HiC_scaffold_7	AUGUSTUS	CDS	83911355	83911381	1.0	+	0	ID=g17210.t2.CDS16;Parent=g17210.t2
HiC_scaffold_7	GeneMark.hmm3	CDS	83911375	83911381	.	+	1	ID=g17210.t3.CDS15;Parent=g17210.t3
HiC_scaffold_7	GeneMark.hmm3	exon	83911375	83911381	.	+	1	ID=g17210.t3.exon15;Parent=g17210.t3
HiC_scaffold_7	GeneMark.hmm3	intron	83911382	83911489	.	+	0	ID=g17210.t3.intron15;Parent=g17210.t3
HiC_scaffold_7	AUGUSTUS	intron	83911382	83911489	1.0	+	.	ID=g17210.t1.intron16;Parent=g17210.t1
HiC_scaffold_7	AUGUSTUS	intron	83911382	83911489	1.0	+	.	ID=g17210.t2.intron16;Parent=g17210.t2
HiC_scaffold_7	AUGUSTUS	exon	83911490	83911656	.	+	.	ID=g17210.t1.exon17;Parent=g17210.t1
HiC_scaffold_7	AUGUSTUS	exon	83911490	83911656	.	+	.	ID=g17210.t2.exon17;Parent=g17210.t2
HiC_scaffold_7	GeneMark.hmm3	CDS	83911490	83911656	.	+	0	ID=g17210.t3.CDS16;Parent=g17210.t3
HiC_scaffold_7	GeneMark.hmm3	exon	83911490	83911656	.	+	0	ID=g17210.t3.exon16;Parent=g17210.t3
HiC_scaffold_7	AUGUSTUS	CDS	83911490	83911656	1.0	+	0	ID=g17210.t1.CDS17;Parent=g17210.t1
HiC_scaffold_7	AUGUSTUS	CDS	83911490	83911656	1.0	+	0	ID=g17210.t2.CDS17;Parent=g17210.t2
HiC_scaffold_7	GeneMark.hmm3	intron	83911657	83911976	.	+	2	ID=g17210.t3.intron16;Parent=g17210.t3
HiC_scaffold_7	AUGUSTUS	intron	83911657	83911976	1.0	+	.	ID=g17210.t1.intron17;Parent=g17210.t1
HiC_scaffold_7	AUGUSTUS	intron	83911657	83911976	1.0	+	.	ID=g17210.t2.intron17;Parent=g17210.t2
HiC_scaffold_7	AUGUSTUS	exon	83911977	83912064	.	+	.	ID=g17210.t1.exon18;Parent=g17210.t1
HiC_scaffold_7	AUGUSTUS	exon	83911977	83912064	.	+	.	ID=g17210.t2.exon18;Parent=g17210.t2
HiC_scaffold_7	GeneMark.hmm3	CDS	83911977	83912064	.	+	1	ID=g17210.t3.CDS17;Parent=g17210.t3
HiC_scaffold_7	GeneMark.hmm3	exon	83911977	83912064	.	+	1	ID=g17210.t3.exon17;Parent=g17210.t3
HiC_scaffold_7	AUGUSTUS	CDS	83911977	83912064	1.0	+	1	ID=g17210.t1.CDS18;Parent=g17210.t1
HiC_scaffold_7	AUGUSTUS	CDS	83911977	83912064	1.0	+	1	ID=g17210.t2.CDS18;Parent=g17210.t2
HiC_scaffold_7	GeneMark.hmm3	intron	83912065	83912288	.	+	0	ID=g17210.t3.intron17;Parent=g17210.t3
HiC_scaffold_7	AUGUSTUS	intron	83912065	83912288	1.0	+	.	ID=g17210.t1.intron18;Parent=g17210.t1
HiC_scaffold_7	AUGUSTUS	intron	83912065	83912288	1.0	+	.	ID=g17210.t2.intron18;Parent=g17210.t2
HiC_scaffold_7	AUGUSTUS	exon	83912289	83912378	.	+	.	ID=g17210.t1.exon19;Parent=g17210.t1
HiC_scaffold_7	AUGUSTUS	exon	83912289	83912378	.	+	.	ID=g17210.t2.exon19;Parent=g17210.t2
HiC_scaffold_7	GeneMark.hmm3	CDS	83912289	83912378	.	+	0	ID=g17210.t3.CDS18;Parent=g17210.t3
HiC_scaffold_7	GeneMark.hmm3	exon	83912289	83912378	.	+	0	ID=g17210.t3.exon18;Parent=g17210.t3
HiC_scaffold_7	AUGUSTUS	CDS	83912289	83912378	1.0	+	0	ID=g17210.t1.CDS19;Parent=g17210.t1
HiC_scaffold_7	AUGUSTUS	CDS	83912289	83912378	1.0	+	0	ID=g17210.t2.CDS19;Parent=g17210.t2
HiC_scaffold_7	GeneMark.hmm3	intron	83912379	83912541	.	+	0	ID=g17210.t3.intron18;Parent=g17210.t3
HiC_scaffold_7	AUGUSTUS	intron	83912379	83912541	1.0	+	.	ID=g17210.t1.intron19;Parent=g17210.t1
HiC_scaffold_7	AUGUSTUS	intron	83912379	83912541	1.0	+	.	ID=g17210.t2.intron19;Parent=g17210.t2
HiC_scaffold_7	AUGUSTUS	exon	83912542	83912596	.	+	.	ID=g17210.t1.exon20;Parent=g17210.t1
HiC_scaffold_7	AUGUSTUS	exon	83912542	83912596	.	+	.	ID=g17210.t2.exon20;Parent=g17210.t2
HiC_scaffold_7	GeneMark.hmm3	CDS	83912542	83912596	.	+	0	ID=g17210.t3.CDS19;Parent=g17210.t3
HiC_scaffold_7	GeneMark.hmm3	exon	83912542	83912596	.	+	0	ID=g17210.t3.exon19;Parent=g17210.t3
HiC_scaffold_7	AUGUSTUS	CDS	83912542	83912596	1.0	+	0	ID=g17210.t1.CDS20;Parent=g17210.t1
HiC_scaffold_7	AUGUSTUS	CDS	83912542	83912596	1.0	+	0	ID=g17210.t2.CDS20;Parent=g17210.t2
HiC_scaffold_7	GeneMark.hmm3	intron	83912597	83912850	.	+	1	ID=g17210.t3.intron19;Parent=g17210.t3
HiC_scaffold_7	AUGUSTUS	intron	83912597	83912850	1.0	+	.	ID=g17210.t1.intron20;Parent=g17210.t1
HiC_scaffold_7	AUGUSTUS	intron	83912597	83912850	1.0	+	.	ID=g17210.t2.intron20;Parent=g17210.t2
HiC_scaffold_7	AUGUSTUS	exon	83912851	83912984	.	+	.	ID=g17210.t1.exon21;Parent=g17210.t1
HiC_scaffold_7	AUGUSTUS	exon	83912851	83912984	.	+	.	ID=g17210.t2.exon21;Parent=g17210.t2
HiC_scaffold_7	GeneMark.hmm3	CDS	83912851	83912984	.	+	2	ID=g17210.t3.CDS20;Parent=g17210.t3
HiC_scaffold_7	GeneMark.hmm3	exon	83912851	83912984	.	+	2	ID=g17210.t3.exon20;Parent=g17210.t3
HiC_scaffold_7	AUGUSTUS	CDS	83912851	83912984	1.0	+	2	ID=g17210.t1.CDS21;Parent=g17210.t1
HiC_scaffold_7	AUGUSTUS	CDS	83912851	83912984	1.0	+	2	ID=g17210.t2.CDS21;Parent=g17210.t2
HiC_scaffold_7	GeneMark.hmm3	intron	83912985	83913064	.	+	0	ID=g17210.t3.intron20;Parent=g17210.t3
HiC_scaffold_7	AUGUSTUS	intron	83912985	83913064	1.0	+	.	ID=g17210.t1.intron21;Parent=g17210.t1
HiC_scaffold_7	AUGUSTUS	intron	83912985	83913064	1.0	+	.	ID=g17210.t2.intron21;Parent=g17210.t2
HiC_scaffold_7	AUGUSTUS	exon	83913065	83913168	.	+	.	ID=g17210.t1.exon22;Parent=g17210.t1
HiC_scaffold_7	AUGUSTUS	exon	83913065	83913168	.	+	.	ID=g17210.t2.exon22;Parent=g17210.t2
HiC_scaffold_7	GeneMark.hmm3	CDS	83913065	83913168	.	+	0	ID=g17210.t3.CDS21;Parent=g17210.t3
HiC_scaffold_7	GeneMark.hmm3	exon	83913065	83913168	.	+	0	ID=g17210.t3.exon21;Parent=g17210.t3
HiC_scaffold_7	AUGUSTUS	CDS	83913065	83913168	1.0	+	0	ID=g17210.t1.CDS22;Parent=g17210.t1
HiC_scaffold_7	AUGUSTUS	CDS	83913065	83913168	1.0	+	0	ID=g17210.t2.CDS22;Parent=g17210.t2
HiC_scaffold_7	GeneMark.hmm3	intron	83913169	83913423	.	+	2	ID=g17210.t3.intron21;Parent=g17210.t3
HiC_scaffold_7	AUGUSTUS	intron	83913169	83913423	1.0	+	.	ID=g17210.t1.intron22;Parent=g17210.t1
HiC_scaffold_7	AUGUSTUS	intron	83913169	83913423	1.0	+	.	ID=g17210.t2.intron22;Parent=g17210.t2
HiC_scaffold_7	AUGUSTUS	exon	83913424	83913582	.	+	.	ID=g17210.t1.exon23;Parent=g17210.t1
HiC_scaffold_7	AUGUSTUS	exon	83913424	83913582	.	+	.	ID=g17210.t2.exon23;Parent=g17210.t2
HiC_scaffold_7	GeneMark.hmm3	CDS	83913424	83913582	.	+	1	ID=g17210.t3.CDS22;Parent=g17210.t3
HiC_scaffold_7	GeneMark.hmm3	exon	83913424	83913582	.	+	1	ID=g17210.t3.exon22;Parent=g17210.t3
HiC_scaffold_7	AUGUSTUS	CDS	83913424	83913582	1.0	+	1	ID=g17210.t1.CDS23;Parent=g17210.t1
HiC_scaffold_7	AUGUSTUS	CDS	83913424	83913582	1.0	+	1	ID=g17210.t2.CDS23;Parent=g17210.t2
HiC_scaffold_7	GeneMark.hmm3	intron	83913583	83913973	.	+	2	ID=g17210.t3.intron22;Parent=g17210.t3
HiC_scaffold_7	AUGUSTUS	intron	83913583	83913973	1.0	+	.	ID=g17210.t1.intron23;Parent=g17210.t1
HiC_scaffold_7	AUGUSTUS	intron	83913583	83913973	1.0	+	.	ID=g17210.t2.intron23;Parent=g17210.t2
HiC_scaffold_7	AUGUSTUS	exon	83913974	83914037	.	+	.	ID=g17210.t1.exon24;Parent=g17210.t1
HiC_scaffold_7	AUGUSTUS	exon	83913974	83914037	.	+	.	ID=g17210.t2.exon24;Parent=g17210.t2
HiC_scaffold_7	GeneMark.hmm3	CDS	83913974	83914037	.	+	1	ID=g17210.t3.CDS23;Parent=g17210.t3
HiC_scaffold_7	GeneMark.hmm3	exon	83913974	83914037	.	+	1	ID=g17210.t3.exon23;Parent=g17210.t3
HiC_scaffold_7	AUGUSTUS	CDS	83913974	83914037	1.0	+	1	ID=g17210.t1.CDS24;Parent=g17210.t1
HiC_scaffold_7	AUGUSTUS	CDS	83913974	83914037	1.0	+	1	ID=g17210.t2.CDS24;Parent=g17210.t2
HiC_scaffold_7	GeneMark.hmm3	intron	83914038	83914229	.	+	0	ID=g17210.t3.intron23;Parent=g17210.t3
HiC_scaffold_7	AUGUSTUS	intron	83914038	83914229	1.0	+	.	ID=g17210.t1.intron24;Parent=g17210.t1
HiC_scaffold_7	AUGUSTUS	intron	83914038	83914229	1.0	+	.	ID=g17210.t2.intron24;Parent=g17210.t2
HiC_scaffold_7	AUGUSTUS	exon	83914230	83914308	.	+	.	ID=g17210.t1.exon25;Parent=g17210.t1
HiC_scaffold_7	AUGUSTUS	exon	83914230	83914308	.	+	.	ID=g17210.t2.exon25;Parent=g17210.t2
HiC_scaffold_7	GeneMark.hmm3	CDS	83914230	83914308	.	+	0	ID=g17210.t3.CDS24;Parent=g17210.t3
HiC_scaffold_7	GeneMark.hmm3	exon	83914230	83914308	.	+	0	ID=g17210.t3.exon24;Parent=g17210.t3
HiC_scaffold_7	AUGUSTUS	CDS	83914230	83914308	1.0	+	0	ID=g17210.t1.CDS25;Parent=g17210.t1
HiC_scaffold_7	AUGUSTUS	CDS	83914230	83914308	1.0	+	0	ID=g17210.t2.CDS25;Parent=g17210.t2
HiC_scaffold_7	GeneMark.hmm3	intron	83914309	83914467	.	+	1	ID=g17210.t3.intron24;Parent=g17210.t3
HiC_scaffold_7	AUGUSTUS	intron	83914309	83914467	1.0	+	.	ID=g17210.t1.intron25;Parent=g17210.t1
HiC_scaffold_7	AUGUSTUS	intron	83914309	83914467	1.0	+	.	ID=g17210.t2.intron25;Parent=g17210.t2
HiC_scaffold_7	AUGUSTUS	exon	83914468	83914616	.	+	.	ID=g17210.t1.exon26;Parent=g17210.t1
HiC_scaffold_7	AUGUSTUS	exon	83914468	83914616	.	+	.	ID=g17210.t2.exon26;Parent=g17210.t2
HiC_scaffold_7	GeneMark.hmm3	CDS	83914468	83914616	.	+	2	ID=g17210.t3.CDS25;Parent=g17210.t3
HiC_scaffold_7	GeneMark.hmm3	exon	83914468	83914616	.	+	2	ID=g17210.t3.exon25;Parent=g17210.t3
HiC_scaffold_7	AUGUSTUS	CDS	83914468	83914616	1.0	+	2	ID=g17210.t1.CDS26;Parent=g17210.t1
HiC_scaffold_7	AUGUSTUS	CDS	83914468	83914616	1.0	+	2	ID=g17210.t2.CDS26;Parent=g17210.t2
HiC_scaffold_7	GeneMark.hmm3	intron	83914617	83915700	.	+	0	ID=g17210.t3.intron25;Parent=g17210.t3
HiC_scaffold_7	AUGUSTUS	intron	83914617	83915700	1.0	+	.	ID=g17210.t1.intron26;Parent=g17210.t1
HiC_scaffold_7	AUGUSTUS	intron	83914617	83915700	1.0	+	.	ID=g17210.t2.intron26;Parent=g17210.t2
HiC_scaffold_7	AUGUSTUS	exon	83915701	83915808	.	+	.	ID=g17210.t1.exon27;Parent=g17210.t1
HiC_scaffold_7	AUGUSTUS	exon	83915701	83915808	.	+	.	ID=g17210.t2.exon27;Parent=g17210.t2
HiC_scaffold_7	GeneMark.hmm3	CDS	83915701	83915808	.	+	0	ID=g17210.t3.CDS26;Parent=g17210.t3
HiC_scaffold_7	GeneMark.hmm3	exon	83915701	83915808	.	+	0	ID=g17210.t3.exon26;Parent=g17210.t3
HiC_scaffold_7	AUGUSTUS	CDS	83915701	83915808	1.0	+	0	ID=g17210.t1.CDS27;Parent=g17210.t1
HiC_scaffold_7	AUGUSTUS	CDS	83915701	83915808	1.0	+	0	ID=g17210.t2.CDS27;Parent=g17210.t2
HiC_scaffold_7	GeneMark.hmm3	intron	83915809	83915937	.	+	0	ID=g17210.t3.intron26;Parent=g17210.t3
HiC_scaffold_7	AUGUSTUS	intron	83915809	83915937	1.0	+	.	ID=g17210.t1.intron27;Parent=g17210.t1
HiC_scaffold_7	AUGUSTUS	intron	83915809	83915937	1.0	+	.	ID=g17210.t2.intron27;Parent=g17210.t2
HiC_scaffold_7	AUGUSTUS	exon	83915938	83916001	.	+	.	ID=g17210.t1.exon28;Parent=g17210.t1
HiC_scaffold_7	AUGUSTUS	exon	83915938	83916001	.	+	.	ID=g17210.t2.exon28;Parent=g17210.t2
HiC_scaffold_7	GeneMark.hmm3	CDS	83915938	83916001	.	+	0	ID=g17210.t3.CDS27;Parent=g17210.t3
HiC_scaffold_7	GeneMark.hmm3	exon	83915938	83916001	.	+	0	ID=g17210.t3.exon27;Parent=g17210.t3
HiC_scaffold_7	AUGUSTUS	CDS	83915938	83916001	1.0	+	0	ID=g17210.t1.CDS28;Parent=g17210.t1
HiC_scaffold_7	AUGUSTUS	CDS	83915938	83916001	1.0	+	0	ID=g17210.t2.CDS28;Parent=g17210.t2
HiC_scaffold_7	GeneMark.hmm3	intron	83916002	83916170	.	+	1	ID=g17210.t3.intron27;Parent=g17210.t3
HiC_scaffold_7	AUGUSTUS	intron	83916002	83916170	1.0	+	.	ID=g17210.t1.intron28;Parent=g17210.t1
HiC_scaffold_7	AUGUSTUS	intron	83916002	83916170	1.0	+	.	ID=g17210.t2.intron28;Parent=g17210.t2
HiC_scaffold_7	AUGUSTUS	exon	83916171	83916352	.	+	.	ID=g17210.t1.exon29;Parent=g17210.t1
HiC_scaffold_7	AUGUSTUS	exon	83916171	83916352	.	+	.	ID=g17210.t2.exon29;Parent=g17210.t2
HiC_scaffold_7	GeneMark.hmm3	CDS	83916171	83916352	.	+	2	ID=g17210.t3.CDS28;Parent=g17210.t3
HiC_scaffold_7	GeneMark.hmm3	exon	83916171	83916352	.	+	2	ID=g17210.t3.exon28;Parent=g17210.t3
HiC_scaffold_7	AUGUSTUS	CDS	83916171	83916352	1.0	+	2	ID=g17210.t1.CDS29;Parent=g17210.t1
HiC_scaffold_7	AUGUSTUS	CDS	83916171	83916352	1.0	+	2	ID=g17210.t2.CDS29;Parent=g17210.t2
HiC_scaffold_7	GeneMark.hmm3	intron	83916353	83916578	.	+	0	ID=g17210.t3.intron28;Parent=g17210.t3
HiC_scaffold_7	AUGUSTUS	intron	83916353	83916578	1.0	+	.	ID=g17210.t1.intron29;Parent=g17210.t1
HiC_scaffold_7	AUGUSTUS	intron	83916353	83916578	1.0	+	.	ID=g17210.t2.intron29;Parent=g17210.t2
HiC_scaffold_7	AUGUSTUS	exon	83916579	83916686	.	+	.	ID=g17210.t1.exon30;Parent=g17210.t1
HiC_scaffold_7	AUGUSTUS	exon	83916579	83916686	.	+	.	ID=g17210.t2.exon30;Parent=g17210.t2
HiC_scaffold_7	GeneMark.hmm3	CDS	83916579	83916686	.	+	0	ID=g17210.t3.CDS29;Parent=g17210.t3
HiC_scaffold_7	GeneMark.hmm3	exon	83916579	83916686	.	+	0	ID=g17210.t3.exon29;Parent=g17210.t3
HiC_scaffold_7	AUGUSTUS	CDS	83916579	83916686	1.0	+	0	ID=g17210.t1.CDS30;Parent=g17210.t1
HiC_scaffold_7	AUGUSTUS	CDS	83916579	83916686	1.0	+	0	ID=g17210.t2.CDS30;Parent=g17210.t2
HiC_scaffold_7	GeneMark.hmm3	intron	83916687	83917268	.	+	0	ID=g17210.t3.intron29;Parent=g17210.t3
HiC_scaffold_7	AUGUSTUS	intron	83916687	83917268	1.0	+	.	ID=g17210.t1.intron30;Parent=g17210.t1
HiC_scaffold_7	AUGUSTUS	intron	83916687	83917268	1.0	+	.	ID=g17210.t2.intron30;Parent=g17210.t2
HiC_scaffold_7	AUGUSTUS	exon	83917269	83917394	.	+	.	ID=g17210.t1.exon31;Parent=g17210.t1
HiC_scaffold_7	AUGUSTUS	exon	83917269	83917394	.	+	.	ID=g17210.t2.exon31;Parent=g17210.t2
HiC_scaffold_7	GeneMark.hmm3	CDS	83917269	83917394	.	+	0	ID=g17210.t3.CDS30;Parent=g17210.t3
HiC_scaffold_7	GeneMark.hmm3	exon	83917269	83917394	.	+	0	ID=g17210.t3.exon30;Parent=g17210.t3
HiC_scaffold_7	AUGUSTUS	CDS	83917269	83917394	1.0	+	0	ID=g17210.t1.CDS31;Parent=g17210.t1
HiC_scaffold_7	AUGUSTUS	CDS	83917269	83917394	1.0	+	0	ID=g17210.t2.CDS31;Parent=g17210.t2
HiC_scaffold_7	AUGUSTUS	stop_codon	83917392	83917394	.	+	0	ID=g17210.t1.stop1;Parent=g17210.t1
HiC_scaffold_7	AUGUSTUS	stop_codon	83917392	83917394	.	+	0	ID=g17210.t2.stop1;Parent=g17210.t2
HiC_scaffold_7	GeneMark.hmm3	stop_codon	83917392	83917394	.	+	0	ID=g17210.t3.stop1;Parent=g17210.t3
HiC_scaffold_7	AUGUSTUS	stop_codon	83921345	83921347	.	-	0	ID=g17211.t1.stop1;Parent=g17211.t1
HiC_scaffold_7	GeneMark.hmm3	stop_codon	83921345	83921347	.	-	0	ID=g17211.t2.stop1;Parent=g17211.t2
HiC_scaffold_7	AUGUSTUS	stop_codon	83921345	83921347	.	-	0	ID=g17211.t3.stop1;Parent=g17211.t3
HiC_scaffold_7	AUGUSTUS	exon	83921345	83921446	.	-	.	ID=g17211.t1.exon1;Parent=g17211.t1
HiC_scaffold_7	GeneMark.hmm3	CDS	83921345	83921446	.	-	0	ID=g17211.t2.CDS1;Parent=g17211.t2
HiC_scaffold_7	GeneMark.hmm3	exon	83921345	83921446	.	-	0	ID=g17211.t2.exon1;Parent=g17211.t2
HiC_scaffold_7	AUGUSTUS	exon	83921345	83921446	.	-	.	ID=g17211.t3.exon1;Parent=g17211.t3
HiC_scaffold_7	AUGUSTUS	CDS	83921345	83921446	1.0	-	0	ID=g17211.t1.CDS1;Parent=g17211.t1
HiC_scaffold_7	AUGUSTUS	CDS	83921345	83921446	1.0	-	0	ID=g17211.t3.CDS1;Parent=g17211.t3
HiC_scaffold_7	GeneMark.hmm3	mRNA	83921345	83992874	.	-	.	ID=g17211.t2;Parent=g17211;em_target=9668.ENSMPUP00000009833;em_score=7147.3;em_evalue=0.0;em_tcov=.;em_OGs=COG5059@1|root,KOG0245@2759|Eukaryota,38C8N@33154|Opisthokonta,3BG7F@33208|Metazoa,3D0NF@33213|Bilateria,484K2@7711|Chordata,48VDK@7742|Vertebrata,3JG55@40674|Mammalia,3EH8B@33554|Carnivora;em_COG_cat=Z;em_desc=stAR-related lipid transfer;em_max_annot_lvl=33208|Metazoa;em_Preferred_name=STARD9;em_KEGG_ko=ko:K16491;em_BRITE=ko00000,ko03036;em_PFAMs=FHA,Kinesin,START;em_GOs=GO:0000226,GO:0003674,GO:0003774,GO:0003777,GO:0003824,GO:0005488,GO:0005496,GO:0005515,GO:0005575,GO:0005622,GO:0005623,GO:0005634,GO:0005737,GO:0005814,GO:0005815,GO:0005856,GO:0006996,GO:0007010,GO:0007017,GO:0007049,GO:0007051,GO:0008017,GO:0008092,GO:0008150,GO:0008289,GO:0009987,GO:0015485,GO:0015630,GO:0015631,GO:0016043,GO:0016462,GO:0016787,GO:0016817,GO:0016818,GO:0017111,GO:0022402,GO:0022607,GO:0032934,GO:0036094,GO:0043178,GO:0043226,GO:0043227,GO:0043228,GO:0043229,GO:0043231,GO:0043232,GO:0044085,GO:0044422,GO:0044424,GO:0044430,GO:0044444,GO:0044446,GO:0044450,GO:0044464,GO:0051225,GO:0070925,GO:0071840,GO:0097159
HiC_scaffold_7	AUGUSTUS	gene	83921345	84049170	.	-	.	ID=g17211
HiC_scaffold_7	AUGUSTUS	mRNA	83921345	84049170	.	-	.	ID=g17211.t1;Parent=g17211;em_target=9668.ENSMPUP00000009833;em_score=5080.1;em_evalue=0.0;em_tcov=.;em_OGs=COG5059@1|root,KOG0245@2759|Eukaryota,38C8N@33154|Opisthokonta,3BG7F@33208|Metazoa,3D0NF@33213|Bilateria,484K2@7711|Chordata,48VDK@7742|Vertebrata,3JG55@40674|Mammalia,3EH8B@33554|Carnivora;em_COG_cat=Z;em_desc=stAR-related lipid transfer;em_max_annot_lvl=33208|Metazoa;em_Preferred_name=STARD9;em_KEGG_ko=ko:K16491;em_BRITE=ko00000,ko03036;em_PFAMs=FHA,Kinesin,START;em_GOs=GO:0000226,GO:0003674,GO:0003774,GO:0003777,GO:0003824,GO:0005488,GO:0005496,GO:0005515,GO:0005575,GO:0005622,GO:0005623,GO:0005634,GO:0005737,GO:0005814,GO:0005815,GO:0005856,GO:0006996,GO:0007010,GO:0007017,GO:0007049,GO:0007051,GO:0008017,GO:0008092,GO:0008150,GO:0008289,GO:0009987,GO:0015485,GO:0015630,GO:0015631,GO:0016043,GO:0016462,GO:0016787,GO:0016817,GO:0016818,GO:0017111,GO:0022402,GO:0022607,GO:0032934,GO:0036094,GO:0043178,GO:0043226,GO:0043227,GO:0043228,GO:0043229,GO:0043231,GO:0043232,GO:0044085,GO:0044422,GO:0044424,GO:0044430,GO:0044444,GO:0044446,GO:0044450,GO:0044464,GO:0051225,GO:0070925,GO:0071840,GO:0097159
HiC_scaffold_7	AUGUSTUS	mRNA	83921345	84049170	.	-	.	ID=g17211.t3;Parent=g17211;em_target=9668.ENSMPUP00000009833;em_score=5055.0;em_evalue=0.0;em_tcov=.;em_OGs=COG5059@1|root,KOG0245@2759|Eukaryota,38C8N@33154|Opisthokonta,3BG7F@33208|Metazoa,3D0NF@33213|Bilateria,484K2@7711|Chordata,48VDK@7742|Vertebrata,3JG55@40674|Mammalia,3EH8B@33554|Carnivora;em_COG_cat=Z;em_desc=stAR-related lipid transfer;em_max_annot_lvl=33208|Metazoa;em_Preferred_name=STARD9;em_KEGG_ko=ko:K16491;em_BRITE=ko00000,ko03036;em_PFAMs=FHA,Kinesin,START;em_GOs=GO:0000226,GO:0003674,GO:0003774,GO:0003777,GO:0003824,GO:0005488,GO:0005496,GO:0005515,GO:0005575,GO:0005622,GO:0005623,GO:0005634,GO:0005737,GO:0005814,GO:0005815,GO:0005856,GO:0006996,GO:0007010,GO:0007017,GO:0007049,GO:0007051,GO:0008017,GO:0008092,GO:0008150,GO:0008289,GO:0009987,GO:0015485,GO:0015630,GO:0015631,GO:0016043,GO:0016462,GO:0016787,GO:0016817,GO:0016818,GO:0017111,GO:0022402,GO:0022607,GO:0032934,GO:0036094,GO:0043178,GO:0043226,GO:0043227,GO:0043228,GO:0043229,GO:0043231,GO:0043232,GO:0044085,GO:0044422,GO:0044424,GO:0044430,GO:0044444,GO:0044446,GO:0044450,GO:0044464,GO:0051225,GO:0070925,GO:0071840,GO:0097159
HiC_scaffold_7	GeneMark.hmm3	intron	83921447	83921979	.	-	0	ID=g17211.t2.intron1;Parent=g17211.t2
HiC_scaffold_7	AUGUSTUS	intron	83921447	83921979	1.0	-	.	ID=g17211.t1.intron1;Parent=g17211.t1
HiC_scaffold_7	AUGUSTUS	intron	83921447	83921979	1.0	-	.	ID=g17211.t3.intron1;Parent=g17211.t3
HiC_scaffold_7	AUGUSTUS	exon	83921980	83922138	.	-	.	ID=g17211.t1.exon2;Parent=g17211.t1
HiC_scaffold_7	GeneMark.hmm3	CDS	83921980	83922138	.	-	0	ID=g17211.t2.CDS2;Parent=g17211.t2
HiC_scaffold_7	GeneMark.hmm3	exon	83921980	83922138	.	-	0	ID=g17211.t2.exon2;Parent=g17211.t2
HiC_scaffold_7	AUGUSTUS	exon	83921980	83922138	.	-	.	ID=g17211.t3.exon2;Parent=g17211.t3
HiC_scaffold_7	AUGUSTUS	CDS	83921980	83922138	1.0	-	0	ID=g17211.t1.CDS2;Parent=g17211.t1
HiC_scaffold_7	AUGUSTUS	CDS	83921980	83922138	1.0	-	0	ID=g17211.t3.CDS2;Parent=g17211.t3
HiC_scaffold_7	GeneMark.hmm3	intron	83922139	83922303	.	-	0	ID=g17211.t2.intron2;Parent=g17211.t2
HiC_scaffold_7	AUGUSTUS	intron	83922139	83922303	1.0	-	.	ID=g17211.t1.intron2;Parent=g17211.t1
HiC_scaffold_7	AUGUSTUS	intron	83922139	83922321	1.0	-	.	ID=g17211.t3.intron2;Parent=g17211.t3
HiC_scaffold_7	AUGUSTUS	exon	83922304	83922401	.	-	.	ID=g17211.t1.exon3;Parent=g17211.t1
HiC_scaffold_7	GeneMark.hmm3	CDS	83922304	83922401	.	-	2	ID=g17211.t2.CDS3;Parent=g17211.t2
HiC_scaffold_7	GeneMark.hmm3	exon	83922304	83922401	.	-	2	ID=g17211.t2.exon3;Parent=g17211.t2
HiC_scaffold_7	AUGUSTUS	CDS	83922304	83922401	1.0	-	2	ID=g17211.t1.CDS3;Parent=g17211.t1
HiC_scaffold_7	AUGUSTUS	exon	83922322	83922401	.	-	.	ID=g17211.t3.exon3;Parent=g17211.t3
HiC_scaffold_7	AUGUSTUS	CDS	83922322	83922401	1.0	-	2	ID=g17211.t3.CDS3;Parent=g17211.t3
HiC_scaffold_7	GeneMark.hmm3	intron	83922402	83922598	.	-	1	ID=g17211.t2.intron3;Parent=g17211.t2
HiC_scaffold_7	AUGUSTUS	intron	83922402	83922598	1.0	-	.	ID=g17211.t1.intron3;Parent=g17211.t1
HiC_scaffold_7	AUGUSTUS	intron	83922402	83922598	1.0	-	.	ID=g17211.t3.intron3;Parent=g17211.t3
HiC_scaffold_7	AUGUSTUS	exon	83922599	83922801	.	-	.	ID=g17211.t1.exon4;Parent=g17211.t1
HiC_scaffold_7	GeneMark.hmm3	CDS	83922599	83922801	.	-	1	ID=g17211.t2.CDS4;Parent=g17211.t2
HiC_scaffold_7	GeneMark.hmm3	exon	83922599	83922801	.	-	1	ID=g17211.t2.exon4;Parent=g17211.t2
HiC_scaffold_7	AUGUSTUS	exon	83922599	83922801	.	-	.	ID=g17211.t3.exon4;Parent=g17211.t3
HiC_scaffold_7	AUGUSTUS	CDS	83922599	83922801	1.0	-	1	ID=g17211.t1.CDS4;Parent=g17211.t1
HiC_scaffold_7	AUGUSTUS	CDS	83922599	83922801	1.0	-	1	ID=g17211.t3.CDS4;Parent=g17211.t3
HiC_scaffold_7	GeneMark.hmm3	intron	83922802	83922975	.	-	2	ID=g17211.t2.intron4;Parent=g17211.t2
HiC_scaffold_7	AUGUSTUS	intron	83922802	83922975	1.0	-	.	ID=g17211.t1.intron4;Parent=g17211.t1
HiC_scaffold_7	AUGUSTUS	intron	83922802	83922975	1.0	-	.	ID=g17211.t3.intron4;Parent=g17211.t3
HiC_scaffold_7	AUGUSTUS	exon	83922976	83923040	.	-	.	ID=g17211.t1.exon5;Parent=g17211.t1
HiC_scaffold_7	GeneMark.hmm3	CDS	83922976	83923040	.	-	0	ID=g17211.t2.CDS5;Parent=g17211.t2
HiC_scaffold_7	GeneMark.hmm3	exon	83922976	83923040	.	-	0	ID=g17211.t2.exon5;Parent=g17211.t2
HiC_scaffold_7	AUGUSTUS	exon	83922976	83923040	.	-	.	ID=g17211.t3.exon5;Parent=g17211.t3
HiC_scaffold_7	AUGUSTUS	CDS	83922976	83923040	1.0	-	0	ID=g17211.t1.CDS5;Parent=g17211.t1
HiC_scaffold_7	AUGUSTUS	CDS	83922976	83923040	1.0	-	0	ID=g17211.t3.CDS5;Parent=g17211.t3
HiC_scaffold_7	GeneMark.hmm3	intron	83923041	83923268	.	-	0	ID=g17211.t2.intron5;Parent=g17211.t2
HiC_scaffold_7	AUGUSTUS	intron	83923041	83923268	1.0	-	.	ID=g17211.t1.intron5;Parent=g17211.t1
HiC_scaffold_7	AUGUSTUS	intron	83923041	83923268	1.0	-	.	ID=g17211.t3.intron5;Parent=g17211.t3
HiC_scaffold_7	AUGUSTUS	exon	83923269	83923390	.	-	.	ID=g17211.t1.exon6;Parent=g17211.t1
HiC_scaffold_7	GeneMark.hmm3	CDS	83923269	83923390	.	-	2	ID=g17211.t2.CDS6;Parent=g17211.t2
HiC_scaffold_7	GeneMark.hmm3	exon	83923269	83923390	.	-	2	ID=g17211.t2.exon6;Parent=g17211.t2
HiC_scaffold_7	AUGUSTUS	exon	83923269	83923390	.	-	.	ID=g17211.t3.exon6;Parent=g17211.t3
HiC_scaffold_7	AUGUSTUS	CDS	83923269	83923390	1.0	-	2	ID=g17211.t1.CDS6;Parent=g17211.t1
HiC_scaffold_7	AUGUSTUS	CDS	83923269	83923390	1.0	-	2	ID=g17211.t3.CDS6;Parent=g17211.t3
HiC_scaffold_7	GeneMark.hmm3	intron	83923391	83923580	.	-	1	ID=g17211.t2.intron6;Parent=g17211.t2
HiC_scaffold_7	AUGUSTUS	intron	83923391	83923580	1.0	-	.	ID=g17211.t1.intron6;Parent=g17211.t1
HiC_scaffold_7	AUGUSTUS	intron	83923391	83923580	1.0	-	.	ID=g17211.t3.intron6;Parent=g17211.t3
HiC_scaffold_7	AUGUSTUS	exon	83923581	83923698	.	-	.	ID=g17211.t1.exon7;Parent=g17211.t1
HiC_scaffold_7	GeneMark.hmm3	CDS	83923581	83923698	.	-	0	ID=g17211.t2.CDS7;Parent=g17211.t2
HiC_scaffold_7	GeneMark.hmm3	exon	83923581	83923698	.	-	0	ID=g17211.t2.exon7;Parent=g17211.t2
HiC_scaffold_7	AUGUSTUS	exon	83923581	83923698	.	-	.	ID=g17211.t3.exon7;Parent=g17211.t3
HiC_scaffold_7	AUGUSTUS	CDS	83923581	83923698	1.0	-	0	ID=g17211.t1.CDS7;Parent=g17211.t1
HiC_scaffold_7	AUGUSTUS	CDS	83923581	83923698	1.0	-	0	ID=g17211.t3.CDS7;Parent=g17211.t3
HiC_scaffold_7	GeneMark.hmm3	intron	83923699	83943901	.	-	0	ID=g17211.t2.intron7;Parent=g17211.t2
HiC_scaffold_7	AUGUSTUS	intron	83923699	83943901	1.0	-	.	ID=g17211.t1.intron7;Parent=g17211.t1
HiC_scaffold_7	AUGUSTUS	intron	83923699	83943901	1.0	-	.	ID=g17211.t3.intron7;Parent=g17211.t3
HiC_scaffold_7	AUGUSTUS	exon	83943902	83944039	.	-	.	ID=g17211.t1.exon8;Parent=g17211.t1
HiC_scaffold_7	GeneMark.hmm3	CDS	83943902	83944039	.	-	0	ID=g17211.t2.CDS8;Parent=g17211.t2
HiC_scaffold_7	GeneMark.hmm3	exon	83943902	83944039	.	-	0	ID=g17211.t2.exon8;Parent=g17211.t2
HiC_scaffold_7	AUGUSTUS	exon	83943902	83944039	.	-	.	ID=g17211.t3.exon8;Parent=g17211.t3
HiC_scaffold_7	AUGUSTUS	CDS	83943902	83944039	1.0	-	0	ID=g17211.t1.CDS8;Parent=g17211.t1
HiC_scaffold_7	AUGUSTUS	CDS	83943902	83944039	1.0	-	0	ID=g17211.t3.CDS8;Parent=g17211.t3
HiC_scaffold_7	GeneMark.hmm3	intron	83944040	83944424	.	-	0	ID=g17211.t2.intron8;Parent=g17211.t2
HiC_scaffold_7	AUGUSTUS	intron	83944040	83944424	1.0	-	.	ID=g17211.t1.intron8;Parent=g17211.t1
HiC_scaffold_7	AUGUSTUS	intron	83944040	83944424	1.0	-	.	ID=g17211.t3.intron8;Parent=g17211.t3
HiC_scaffold_7	AUGUSTUS	exon	83944425	83944608	.	-	.	ID=g17211.t1.exon9;Parent=g17211.t1
HiC_scaffold_7	GeneMark.hmm3	CDS	83944425	83944608	.	-	1	ID=g17211.t2.CDS9;Parent=g17211.t2
HiC_scaffold_7	GeneMark.hmm3	exon	83944425	83944608	.	-	1	ID=g17211.t2.exon9;Parent=g17211.t2
HiC_scaffold_7	AUGUSTUS	exon	83944425	83944608	.	-	.	ID=g17211.t3.exon9;Parent=g17211.t3
HiC_scaffold_7	AUGUSTUS	CDS	83944425	83944608	1.0	-	1	ID=g17211.t1.CDS9;Parent=g17211.t1
HiC_scaffold_7	AUGUSTUS	CDS	83944425	83944608	1.0	-	1	ID=g17211.t3.CDS9;Parent=g17211.t3
HiC_scaffold_7	GeneMark.hmm3	intron	83944609	83945017	.	-	2	ID=g17211.t2.intron9;Parent=g17211.t2
HiC_scaffold_7	AUGUSTUS	intron	83944609	83945017	1.0	-	.	ID=g17211.t1.intron9;Parent=g17211.t1
HiC_scaffold_7	AUGUSTUS	intron	83944609	83945017	1.0	-	.	ID=g17211.t3.intron9;Parent=g17211.t3
HiC_scaffold_7	AUGUSTUS	exon	83945018	83945191	.	-	.	ID=g17211.t1.exon10;Parent=g17211.t1
HiC_scaffold_7	GeneMark.hmm3	CDS	83945018	83945191	.	-	1	ID=g17211.t2.CDS10;Parent=g17211.t2
HiC_scaffold_7	GeneMark.hmm3	exon	83945018	83945191	.	-	1	ID=g17211.t2.exon10;Parent=g17211.t2
HiC_scaffold_7	AUGUSTUS	exon	83945018	83945191	.	-	.	ID=g17211.t3.exon10;Parent=g17211.t3
HiC_scaffold_7	AUGUSTUS	CDS	83945018	83945191	1.0	-	1	ID=g17211.t1.CDS10;Parent=g17211.t1
HiC_scaffold_7	AUGUSTUS	CDS	83945018	83945191	1.0	-	1	ID=g17211.t3.CDS10;Parent=g17211.t3
HiC_scaffold_7	GeneMark.hmm3	intron	83945192	83945377	.	-	2	ID=g17211.t2.intron10;Parent=g17211.t2
HiC_scaffold_7	AUGUSTUS	intron	83945192	83945377	1.0	-	.	ID=g17211.t1.intron10;Parent=g17211.t1
HiC_scaffold_7	AUGUSTUS	intron	83945192	83945377	1.0	-	.	ID=g17211.t3.intron10;Parent=g17211.t3
HiC_scaffold_7	AUGUSTUS	exon	83945378	83945775	.	-	.	ID=g17211.t1.exon11;Parent=g17211.t1
HiC_scaffold_7	AUGUSTUS	exon	83945378	83945775	.	-	.	ID=g17211.t3.exon11;Parent=g17211.t3
HiC_scaffold_7	AUGUSTUS	CDS	83945378	83945775	0.58	-	0	ID=g17211.t1.CDS11;Parent=g17211.t1
HiC_scaffold_7	AUGUSTUS	CDS	83945378	83945775	0.62	-	0	ID=g17211.t3.CDS11;Parent=g17211.t3
HiC_scaffold_7	GeneMark.hmm3	CDS	83945378	83948264	.	-	2	ID=g17211.t2.CDS11;Parent=g17211.t2
HiC_scaffold_7	GeneMark.hmm3	exon	83945378	83948264	.	-	2	ID=g17211.t2.exon11;Parent=g17211.t2
HiC_scaffold_7	AUGUSTUS	intron	83945776	83946666	0.56	-	.	ID=g17211.t1.intron11;Parent=g17211.t1
HiC_scaffold_7	AUGUSTUS	intron	83945776	83946666	0.56	-	.	ID=g17211.t3.intron11;Parent=g17211.t3
HiC_scaffold_7	AUGUSTUS	exon	83946667	83947727	.	-	.	ID=g17211.t1.exon12;Parent=g17211.t1
HiC_scaffold_7	AUGUSTUS	exon	83946667	83947727	.	-	.	ID=g17211.t3.exon12;Parent=g17211.t3
HiC_scaffold_7	AUGUSTUS	CDS	83946667	83947727	0.49	-	2	ID=g17211.t3.CDS12;Parent=g17211.t3
HiC_scaffold_7	AUGUSTUS	CDS	83946667	83947727	0.53	-	2	ID=g17211.t1.CDS12;Parent=g17211.t1
HiC_scaffold_7	AUGUSTUS	intron	83947728	83953848	0.24	-	.	ID=g17211.t3.intron12;Parent=g17211.t3
HiC_scaffold_7	AUGUSTUS	intron	83947728	83953848	0.3	-	.	ID=g17211.t1.intron12;Parent=g17211.t1
HiC_scaffold_7	GeneMark.hmm3	intron	83948265	83948693	.	-	1	ID=g17211.t2.intron11;Parent=g17211.t2
HiC_scaffold_7	GeneMark.hmm3	CDS	83948694	83948834	.	-	2	ID=g17211.t2.CDS12;Parent=g17211.t2
HiC_scaffold_7	GeneMark.hmm3	exon	83948694	83948834	.	-	2	ID=g17211.t2.exon12;Parent=g17211.t2
HiC_scaffold_7	GeneMark.hmm3	intron	83948835	83950364	.	-	1	ID=g17211.t2.intron12;Parent=g17211.t2
HiC_scaffold_7	GeneMark.hmm3	CDS	83950365	83950550	.	-	2	ID=g17211.t2.CDS13;Parent=g17211.t2
HiC_scaffold_7	GeneMark.hmm3	exon	83950365	83950550	.	-	2	ID=g17211.t2.exon13;Parent=g17211.t2
HiC_scaffold_7	GeneMark.hmm3	intron	83950551	83950860	.	-	1	ID=g17211.t2.intron13;Parent=g17211.t2
HiC_scaffold_7	GeneMark.hmm3	CDS	83950861	83952283	.	-	0	ID=g17211.t2.CDS14;Parent=g17211.t2
HiC_scaffold_7	GeneMark.hmm3	exon	83950861	83952283	.	-	0	ID=g17211.t2.exon14;Parent=g17211.t2
HiC_scaffold_7	GeneMark.hmm3	intron	83952284	83953567	.	-	0	ID=g17211.t2.intron14;Parent=g17211.t2
HiC_scaffold_7	GeneMark.hmm3	CDS	83953568	83955587	.	-	1	ID=g17211.t2.CDS15;Parent=g17211.t2
HiC_scaffold_7	GeneMark.hmm3	exon	83953568	83955587	.	-	1	ID=g17211.t2.exon15;Parent=g17211.t2
HiC_scaffold_7	AUGUSTUS	exon	83953849	83955587	.	-	.	ID=g17211.t1.exon13;Parent=g17211.t1
HiC_scaffold_7	AUGUSTUS	exon	83953849	83955587	.	-	.	ID=g17211.t3.exon13;Parent=g17211.t3
HiC_scaffold_7	AUGUSTUS	CDS	83953849	83955587	0.16	-	1	ID=g17211.t3.CDS13;Parent=g17211.t3
HiC_scaffold_7	AUGUSTUS	CDS	83953849	83955587	0.24	-	1	ID=g17211.t1.CDS13;Parent=g17211.t1
HiC_scaffold_7	GeneMark.hmm3	intron	83955588	83957318	.	-	2	ID=g17211.t2.intron15;Parent=g17211.t2
HiC_scaffold_7	AUGUSTUS	intron	83955588	83957318	1.0	-	.	ID=g17211.t1.intron13;Parent=g17211.t1
HiC_scaffold_7	AUGUSTUS	intron	83955588	83957318	1.0	-	.	ID=g17211.t3.intron13;Parent=g17211.t3
HiC_scaffold_7	AUGUSTUS	exon	83957319	83957790	.	-	.	ID=g17211.t1.exon14;Parent=g17211.t1
HiC_scaffold_7	GeneMark.hmm3	CDS	83957319	83957790	.	-	2	ID=g17211.t2.CDS16;Parent=g17211.t2
HiC_scaffold_7	GeneMark.hmm3	exon	83957319	83957790	.	-	2	ID=g17211.t2.exon16;Parent=g17211.t2
HiC_scaffold_7	AUGUSTUS	exon	83957319	83957790	.	-	.	ID=g17211.t3.exon14;Parent=g17211.t3
HiC_scaffold_7	AUGUSTUS	CDS	83957319	83957790	1.0	-	2	ID=g17211.t1.CDS14;Parent=g17211.t1
HiC_scaffold_7	AUGUSTUS	CDS	83957319	83957790	1.0	-	2	ID=g17211.t3.CDS14;Parent=g17211.t3
HiC_scaffold_7	GeneMark.hmm3	intron	83957791	83958257	.	-	1	ID=g17211.t2.intron16;Parent=g17211.t2
HiC_scaffold_7	AUGUSTUS	intron	83957791	83958257	1.0	-	.	ID=g17211.t1.intron14;Parent=g17211.t1
HiC_scaffold_7	AUGUSTUS	intron	83957791	83958257	1.0	-	.	ID=g17211.t3.intron14;Parent=g17211.t3
HiC_scaffold_7	AUGUSTUS	exon	83958258	83958445	.	-	.	ID=g17211.t1.exon15;Parent=g17211.t1
HiC_scaffold_7	GeneMark.hmm3	CDS	83958258	83958445	.	-	1	ID=g17211.t2.CDS17;Parent=g17211.t2
HiC_scaffold_7	GeneMark.hmm3	exon	83958258	83958445	.	-	1	ID=g17211.t2.exon17;Parent=g17211.t2
HiC_scaffold_7	AUGUSTUS	exon	83958258	83958445	.	-	.	ID=g17211.t3.exon15;Parent=g17211.t3
HiC_scaffold_7	AUGUSTUS	CDS	83958258	83958445	1.0	-	1	ID=g17211.t1.CDS15;Parent=g17211.t1
HiC_scaffold_7	AUGUSTUS	CDS	83958258	83958445	1.0	-	1	ID=g17211.t3.CDS15;Parent=g17211.t3
HiC_scaffold_7	GeneMark.hmm3	intron	83958446	83963350	.	-	2	ID=g17211.t2.intron17;Parent=g17211.t2
HiC_scaffold_7	AUGUSTUS	intron	83958446	83963350	1.0	-	.	ID=g17211.t1.intron15;Parent=g17211.t1
HiC_scaffold_7	AUGUSTUS	intron	83958446	83963350	1.0	-	.	ID=g17211.t3.intron15;Parent=g17211.t3
HiC_scaffold_7	AUGUSTUS	exon	83963351	83963454	.	-	.	ID=g17211.t1.exon16;Parent=g17211.t1
HiC_scaffold_7	GeneMark.hmm3	CDS	83963351	83963454	.	-	0	ID=g17211.t2.CDS18;Parent=g17211.t2
HiC_scaffold_7	GeneMark.hmm3	exon	83963351	83963454	.	-	0	ID=g17211.t2.exon18;Parent=g17211.t2
HiC_scaffold_7	AUGUSTUS	exon	83963351	83963454	.	-	.	ID=g17211.t3.exon16;Parent=g17211.t3
HiC_scaffold_7	AUGUSTUS	CDS	83963351	83963454	1.0	-	0	ID=g17211.t1.CDS16;Parent=g17211.t1
HiC_scaffold_7	AUGUSTUS	CDS	83963351	83963454	1.0	-	0	ID=g17211.t3.CDS16;Parent=g17211.t3
HiC_scaffold_7	GeneMark.hmm3	intron	83963455	83963589	.	-	0	ID=g17211.t2.intron18;Parent=g17211.t2
HiC_scaffold_7	AUGUSTUS	intron	83963455	83963589	1.0	-	.	ID=g17211.t1.intron16;Parent=g17211.t1
HiC_scaffold_7	AUGUSTUS	intron	83963455	83963589	1.0	-	.	ID=g17211.t3.intron16;Parent=g17211.t3
HiC_scaffold_7	AUGUSTUS	exon	83963590	83963672	.	-	.	ID=g17211.t1.exon17;Parent=g17211.t1
HiC_scaffold_7	GeneMark.hmm3	CDS	83963590	83963672	.	-	2	ID=g17211.t2.CDS19;Parent=g17211.t2
HiC_scaffold_7	GeneMark.hmm3	exon	83963590	83963672	.	-	2	ID=g17211.t2.exon19;Parent=g17211.t2
HiC_scaffold_7	AUGUSTUS	exon	83963590	83963672	.	-	.	ID=g17211.t3.exon17;Parent=g17211.t3
HiC_scaffold_7	AUGUSTUS	CDS	83963590	83963672	1.0	-	2	ID=g17211.t1.CDS17;Parent=g17211.t1
HiC_scaffold_7	AUGUSTUS	CDS	83963590	83963672	1.0	-	2	ID=g17211.t3.CDS17;Parent=g17211.t3
HiC_scaffold_7	GeneMark.hmm3	intron	83963673	83964333	.	-	1	ID=g17211.t2.intron19;Parent=g17211.t2
HiC_scaffold_7	AUGUSTUS	intron	83963673	83964333	1.0	-	.	ID=g17211.t1.intron17;Parent=g17211.t1
HiC_scaffold_7	AUGUSTUS	intron	83963673	83964333	1.0	-	.	ID=g17211.t3.intron17;Parent=g17211.t3
HiC_scaffold_7	AUGUSTUS	exon	83964334	83964471	.	-	.	ID=g17211.t1.exon18;Parent=g17211.t1
HiC_scaffold_7	GeneMark.hmm3	CDS	83964334	83964471	.	-	2	ID=g17211.t2.CDS20;Parent=g17211.t2
HiC_scaffold_7	GeneMark.hmm3	exon	83964334	83964471	.	-	2	ID=g17211.t2.exon20;Parent=g17211.t2
HiC_scaffold_7	AUGUSTUS	exon	83964334	83964471	.	-	.	ID=g17211.t3.exon18;Parent=g17211.t3
HiC_scaffold_7	AUGUSTUS	CDS	83964334	83964471	1.0	-	2	ID=g17211.t1.CDS18;Parent=g17211.t1
HiC_scaffold_7	AUGUSTUS	CDS	83964334	83964471	1.0	-	2	ID=g17211.t3.CDS18;Parent=g17211.t3
HiC_scaffold_7	GeneMark.hmm3	intron	83964472	83964787	.	-	1	ID=g17211.t2.intron20;Parent=g17211.t2
HiC_scaffold_7	AUGUSTUS	intron	83964472	83964787	1.0	-	.	ID=g17211.t1.intron18;Parent=g17211.t1
HiC_scaffold_7	AUGUSTUS	intron	83964472	83964787	1.0	-	.	ID=g17211.t3.intron18;Parent=g17211.t3
HiC_scaffold_7	AUGUSTUS	exon	83964788	83964839	.	-	.	ID=g17211.t1.exon19;Parent=g17211.t1
HiC_scaffold_7	GeneMark.hmm3	CDS	83964788	83964839	.	-	0	ID=g17211.t2.CDS21;Parent=g17211.t2
HiC_scaffold_7	GeneMark.hmm3	exon	83964788	83964839	.	-	0	ID=g17211.t2.exon21;Parent=g17211.t2
HiC_scaffold_7	AUGUSTUS	exon	83964788	83964839	.	-	.	ID=g17211.t3.exon19;Parent=g17211.t3
HiC_scaffold_7	AUGUSTUS	CDS	83964788	83964839	1.0	-	0	ID=g17211.t1.CDS19;Parent=g17211.t1
HiC_scaffold_7	AUGUSTUS	CDS	83964788	83964839	1.0	-	0	ID=g17211.t3.CDS19;Parent=g17211.t3
HiC_scaffold_7	GeneMark.hmm3	intron	83964840	83968251	.	-	0	ID=g17211.t2.intron21;Parent=g17211.t2
HiC_scaffold_7	AUGUSTUS	intron	83964840	83968251	1.0	-	.	ID=g17211.t1.intron19;Parent=g17211.t1
HiC_scaffold_7	AUGUSTUS	intron	83964840	83968251	1.0	-	.	ID=g17211.t3.intron19;Parent=g17211.t3
HiC_scaffold_7	AUGUSTUS	exon	83968252	83968431	.	-	.	ID=g17211.t1.exon20;Parent=g17211.t1
HiC_scaffold_7	GeneMark.hmm3	CDS	83968252	83968431	.	-	0	ID=g17211.t2.CDS22;Parent=g17211.t2
HiC_scaffold_7	GeneMark.hmm3	exon	83968252	83968431	.	-	0	ID=g17211.t2.exon22;Parent=g17211.t2
HiC_scaffold_7	AUGUSTUS	exon	83968252	83968431	.	-	.	ID=g17211.t3.exon20;Parent=g17211.t3
HiC_scaffold_7	AUGUSTUS	CDS	83968252	83968431	1.0	-	0	ID=g17211.t1.CDS20;Parent=g17211.t1
HiC_scaffold_7	AUGUSTUS	CDS	83968252	83968431	1.0	-	0	ID=g17211.t3.CDS20;Parent=g17211.t3
HiC_scaffold_7	GeneMark.hmm3	intron	83968432	83971056	.	-	0	ID=g17211.t2.intron22;Parent=g17211.t2
HiC_scaffold_7	AUGUSTUS	intron	83968432	83971056	1.0	-	.	ID=g17211.t1.intron20;Parent=g17211.t1
HiC_scaffold_7	AUGUSTUS	intron	83968432	83971056	1.0	-	.	ID=g17211.t3.intron20;Parent=g17211.t3
HiC_scaffold_7	AUGUSTUS	exon	83971057	83971128	.	-	.	ID=g17211.t1.exon21;Parent=g17211.t1
HiC_scaffold_7	GeneMark.hmm3	CDS	83971057	83971128	.	-	0	ID=g17211.t2.CDS23;Parent=g17211.t2
HiC_scaffold_7	GeneMark.hmm3	exon	83971057	83971128	.	-	0	ID=g17211.t2.exon23;Parent=g17211.t2
HiC_scaffold_7	AUGUSTUS	exon	83971057	83971128	.	-	.	ID=g17211.t3.exon21;Parent=g17211.t3
HiC_scaffold_7	AUGUSTUS	CDS	83971057	83971128	1.0	-	0	ID=g17211.t1.CDS21;Parent=g17211.t1
HiC_scaffold_7	AUGUSTUS	CDS	83971057	83971128	1.0	-	0	ID=g17211.t3.CDS21;Parent=g17211.t3
HiC_scaffold_7	GeneMark.hmm3	intron	83971129	83971538	.	-	0	ID=g17211.t2.intron23;Parent=g17211.t2
HiC_scaffold_7	AUGUSTUS	intron	83971129	83971538	1.0	-	.	ID=g17211.t1.intron21;Parent=g17211.t1
HiC_scaffold_7	AUGUSTUS	intron	83971129	83971538	1.0	-	.	ID=g17211.t3.intron21;Parent=g17211.t3
HiC_scaffold_7	AUGUSTUS	exon	83971539	83971616	.	-	.	ID=g17211.t1.exon22;Parent=g17211.t1
HiC_scaffold_7	GeneMark.hmm3	CDS	83971539	83971616	.	-	0	ID=g17211.t2.CDS24;Parent=g17211.t2
HiC_scaffold_7	GeneMark.hmm3	exon	83971539	83971616	.	-	0	ID=g17211.t2.exon24;Parent=g17211.t2
HiC_scaffold_7	AUGUSTUS	exon	83971539	83971616	.	-	.	ID=g17211.t3.exon22;Parent=g17211.t3
HiC_scaffold_7	AUGUSTUS	CDS	83971539	83971616	1.0	-	0	ID=g17211.t1.CDS22;Parent=g17211.t1
HiC_scaffold_7	AUGUSTUS	CDS	83971539	83971616	1.0	-	0	ID=g17211.t3.CDS22;Parent=g17211.t3
HiC_scaffold_7	GeneMark.hmm3	intron	83971617	83972665	.	-	0	ID=g17211.t2.intron24;Parent=g17211.t2
HiC_scaffold_7	AUGUSTUS	intron	83971617	83972665	1.0	-	.	ID=g17211.t1.intron22;Parent=g17211.t1
HiC_scaffold_7	AUGUSTUS	intron	83971617	83972665	1.0	-	.	ID=g17211.t3.intron22;Parent=g17211.t3
HiC_scaffold_7	AUGUSTUS	exon	83972666	83972763	.	-	.	ID=g17211.t1.exon23;Parent=g17211.t1
HiC_scaffold_7	GeneMark.hmm3	CDS	83972666	83972763	.	-	2	ID=g17211.t2.CDS25;Parent=g17211.t2
HiC_scaffold_7	GeneMark.hmm3	exon	83972666	83972763	.	-	2	ID=g17211.t2.exon25;Parent=g17211.t2
HiC_scaffold_7	AUGUSTUS	exon	83972666	83972763	.	-	.	ID=g17211.t3.exon23;Parent=g17211.t3
HiC_scaffold_7	AUGUSTUS	CDS	83972666	83972763	1.0	-	2	ID=g17211.t1.CDS23;Parent=g17211.t1
HiC_scaffold_7	AUGUSTUS	CDS	83972666	83972763	1.0	-	2	ID=g17211.t3.CDS23;Parent=g17211.t3
HiC_scaffold_7	GeneMark.hmm3	intron	83972764	83972938	.	-	1	ID=g17211.t2.intron25;Parent=g17211.t2
HiC_scaffold_7	AUGUSTUS	intron	83972764	83972938	1.0	-	.	ID=g17211.t1.intron23;Parent=g17211.t1
HiC_scaffold_7	AUGUSTUS	intron	83972764	83972938	1.0	-	.	ID=g17211.t3.intron23;Parent=g17211.t3
HiC_scaffold_7	AUGUSTUS	exon	83972939	83973148	.	-	.	ID=g17211.t1.exon24;Parent=g17211.t1
HiC_scaffold_7	GeneMark.hmm3	CDS	83972939	83973148	.	-	2	ID=g17211.t2.CDS26;Parent=g17211.t2
HiC_scaffold_7	GeneMark.hmm3	exon	83972939	83973148	.	-	2	ID=g17211.t2.exon26;Parent=g17211.t2
HiC_scaffold_7	AUGUSTUS	exon	83972939	83973148	.	-	.	ID=g17211.t3.exon24;Parent=g17211.t3
HiC_scaffold_7	AUGUSTUS	CDS	83972939	83973148	1.0	-	2	ID=g17211.t1.CDS24;Parent=g17211.t1
HiC_scaffold_7	AUGUSTUS	CDS	83972939	83973148	1.0	-	2	ID=g17211.t3.CDS24;Parent=g17211.t3
HiC_scaffold_7	GeneMark.hmm3	intron	83973149	83973557	.	-	1	ID=g17211.t2.intron26;Parent=g17211.t2
HiC_scaffold_7	AUGUSTUS	intron	83973149	83973557	1.0	-	.	ID=g17211.t1.intron24;Parent=g17211.t1
HiC_scaffold_7	AUGUSTUS	intron	83973149	83973557	1.0	-	.	ID=g17211.t3.intron24;Parent=g17211.t3
HiC_scaffold_7	AUGUSTUS	exon	83973558	83973655	.	-	.	ID=g17211.t1.exon25;Parent=g17211.t1
HiC_scaffold_7	GeneMark.hmm3	CDS	83973558	83973655	.	-	1	ID=g17211.t2.CDS27;Parent=g17211.t2
HiC_scaffold_7	GeneMark.hmm3	exon	83973558	83973655	.	-	1	ID=g17211.t2.exon27;Parent=g17211.t2
HiC_scaffold_7	AUGUSTUS	exon	83973558	83973655	.	-	.	ID=g17211.t3.exon25;Parent=g17211.t3
HiC_scaffold_7	AUGUSTUS	CDS	83973558	83973655	1.0	-	1	ID=g17211.t1.CDS25;Parent=g17211.t1
HiC_scaffold_7	AUGUSTUS	CDS	83973558	83973655	1.0	-	1	ID=g17211.t3.CDS25;Parent=g17211.t3
HiC_scaffold_7	GeneMark.hmm3	intron	83973656	83974861	.	-	2	ID=g17211.t2.intron27;Parent=g17211.t2
HiC_scaffold_7	AUGUSTUS	intron	83973656	83974861	1.0	-	.	ID=g17211.t1.intron25;Parent=g17211.t1
HiC_scaffold_7	AUGUSTUS	intron	83973656	83974861	1.0	-	.	ID=g17211.t3.intron25;Parent=g17211.t3
HiC_scaffold_7	AUGUSTUS	exon	83974862	83974929	.	-	.	ID=g17211.t1.exon26;Parent=g17211.t1
HiC_scaffold_7	GeneMark.hmm3	CDS	83974862	83974929	.	-	0	ID=g17211.t2.CDS28;Parent=g17211.t2
HiC_scaffold_7	GeneMark.hmm3	exon	83974862	83974929	.	-	0	ID=g17211.t2.exon28;Parent=g17211.t2
HiC_scaffold_7	AUGUSTUS	exon	83974862	83974929	.	-	.	ID=g17211.t3.exon26;Parent=g17211.t3
HiC_scaffold_7	AUGUSTUS	CDS	83974862	83974929	1.0	-	0	ID=g17211.t1.CDS26;Parent=g17211.t1
HiC_scaffold_7	AUGUSTUS	CDS	83974862	83974929	1.0	-	0	ID=g17211.t3.CDS26;Parent=g17211.t3
HiC_scaffold_7	GeneMark.hmm3	intron	83974930	83979980	.	-	0	ID=g17211.t2.intron28;Parent=g17211.t2
HiC_scaffold_7	AUGUSTUS	intron	83974930	83979980	1.0	-	.	ID=g17211.t1.intron26;Parent=g17211.t1
HiC_scaffold_7	AUGUSTUS	intron	83974930	83979980	1.0	-	.	ID=g17211.t3.intron26;Parent=g17211.t3
HiC_scaffold_7	AUGUSTUS	exon	83979981	83980053	.	-	.	ID=g17211.t1.exon27;Parent=g17211.t1
HiC_scaffold_7	GeneMark.hmm3	CDS	83979981	83980053	.	-	1	ID=g17211.t2.CDS29;Parent=g17211.t2
HiC_scaffold_7	GeneMark.hmm3	exon	83979981	83980053	.	-	1	ID=g17211.t2.exon29;Parent=g17211.t2
HiC_scaffold_7	AUGUSTUS	exon	83979981	83980053	.	-	.	ID=g17211.t3.exon27;Parent=g17211.t3
HiC_scaffold_7	AUGUSTUS	CDS	83979981	83980053	1.0	-	1	ID=g17211.t1.CDS27;Parent=g17211.t1
HiC_scaffold_7	AUGUSTUS	CDS	83979981	83980053	1.0	-	1	ID=g17211.t3.CDS27;Parent=g17211.t3
HiC_scaffold_7	GeneMark.hmm3	intron	83980054	83981473	.	-	2	ID=g17211.t2.intron29;Parent=g17211.t2
HiC_scaffold_7	AUGUSTUS	intron	83980054	83981473	1.0	-	.	ID=g17211.t1.intron27;Parent=g17211.t1
HiC_scaffold_7	AUGUSTUS	intron	83980054	83981473	1.0	-	.	ID=g17211.t3.intron27;Parent=g17211.t3
HiC_scaffold_7	AUGUSTUS	exon	83981474	83981543	.	-	.	ID=g17211.t1.exon28;Parent=g17211.t1
HiC_scaffold_7	GeneMark.hmm3	CDS	83981474	83981543	.	-	2	ID=g17211.t2.CDS30;Parent=g17211.t2
HiC_scaffold_7	GeneMark.hmm3	exon	83981474	83981543	.	-	2	ID=g17211.t2.exon30;Parent=g17211.t2
HiC_scaffold_7	AUGUSTUS	exon	83981474	83981543	.	-	.	ID=g17211.t3.exon28;Parent=g17211.t3
HiC_scaffold_7	AUGUSTUS	CDS	83981474	83981543	1.0	-	2	ID=g17211.t1.CDS28;Parent=g17211.t1
HiC_scaffold_7	AUGUSTUS	CDS	83981474	83981543	1.0	-	2	ID=g17211.t3.CDS28;Parent=g17211.t3
HiC_scaffold_7	GeneMark.hmm3	intron	83981544	83988221	.	-	1	ID=g17211.t2.intron30;Parent=g17211.t2
HiC_scaffold_7	AUGUSTUS	intron	83981544	83988221	1.0	-	.	ID=g17211.t1.intron28;Parent=g17211.t1
HiC_scaffold_7	AUGUSTUS	intron	83981544	83988221	1.0	-	.	ID=g17211.t3.intron28;Parent=g17211.t3
HiC_scaffold_7	AUGUSTUS	exon	83988222	83988334	.	-	.	ID=g17211.t1.exon29;Parent=g17211.t1
HiC_scaffold_7	GeneMark.hmm3	CDS	83988222	83988334	.	-	1	ID=g17211.t2.CDS31;Parent=g17211.t2
HiC_scaffold_7	GeneMark.hmm3	exon	83988222	83988334	.	-	1	ID=g17211.t2.exon31;Parent=g17211.t2
HiC_scaffold_7	AUGUSTUS	exon	83988222	83988334	.	-	.	ID=g17211.t3.exon29;Parent=g17211.t3
HiC_scaffold_7	AUGUSTUS	CDS	83988222	83988334	1.0	-	1	ID=g17211.t1.CDS29;Parent=g17211.t1
HiC_scaffold_7	AUGUSTUS	CDS	83988222	83988334	1.0	-	1	ID=g17211.t3.CDS29;Parent=g17211.t3
HiC_scaffold_7	GeneMark.hmm3	intron	83988335	83990388	.	-	2	ID=g17211.t2.intron31;Parent=g17211.t2
HiC_scaffold_7	AUGUSTUS	intron	83988335	83990388	1.0	-	.	ID=g17211.t1.intron29;Parent=g17211.t1
HiC_scaffold_7	AUGUSTUS	intron	83988335	83990388	1.0	-	.	ID=g17211.t3.intron29;Parent=g17211.t3
HiC_scaffold_7	AUGUSTUS	exon	83990389	83990450	.	-	.	ID=g17211.t1.exon30;Parent=g17211.t1
HiC_scaffold_7	GeneMark.hmm3	CDS	83990389	83990450	.	-	0	ID=g17211.t2.CDS32;Parent=g17211.t2
HiC_scaffold_7	GeneMark.hmm3	exon	83990389	83990450	.	-	0	ID=g17211.t2.exon32;Parent=g17211.t2
HiC_scaffold_7	AUGUSTUS	exon	83990389	83990450	.	-	.	ID=g17211.t3.exon30;Parent=g17211.t3
HiC_scaffold_7	AUGUSTUS	CDS	83990389	83990450	1.0	-	0	ID=g17211.t1.CDS30;Parent=g17211.t1
HiC_scaffold_7	AUGUSTUS	CDS	83990389	83990450	1.0	-	0	ID=g17211.t3.CDS30;Parent=g17211.t3
HiC_scaffold_7	GeneMark.hmm3	intron	83990451	83990539	.	-	0	ID=g17211.t2.intron32;Parent=g17211.t2
HiC_scaffold_7	AUGUSTUS	intron	83990451	83990539	1.0	-	.	ID=g17211.t1.intron30;Parent=g17211.t1
HiC_scaffold_7	AUGUSTUS	intron	83990451	83990539	1.0	-	.	ID=g17211.t3.intron30;Parent=g17211.t3
HiC_scaffold_7	AUGUSTUS	exon	83990540	83990572	.	-	.	ID=g17211.t1.exon31;Parent=g17211.t1
HiC_scaffold_7	GeneMark.hmm3	CDS	83990540	83990572	.	-	0	ID=g17211.t2.CDS33;Parent=g17211.t2
HiC_scaffold_7	GeneMark.hmm3	exon	83990540	83990572	.	-	0	ID=g17211.t2.exon33;Parent=g17211.t2
HiC_scaffold_7	AUGUSTUS	exon	83990540	83990572	.	-	.	ID=g17211.t3.exon31;Parent=g17211.t3
HiC_scaffold_7	AUGUSTUS	CDS	83990540	83990572	1.0	-	0	ID=g17211.t1.CDS31;Parent=g17211.t1
HiC_scaffold_7	AUGUSTUS	CDS	83990540	83990572	1.0	-	0	ID=g17211.t3.CDS31;Parent=g17211.t3
HiC_scaffold_7	GeneMark.hmm3	intron	83990573	83991728	.	-	0	ID=g17211.t2.intron33;Parent=g17211.t2
HiC_scaffold_7	AUGUSTUS	intron	83990573	83991728	1.0	-	.	ID=g17211.t1.intron31;Parent=g17211.t1
HiC_scaffold_7	AUGUSTUS	intron	83990573	83991728	1.0	-	.	ID=g17211.t3.intron31;Parent=g17211.t3
HiC_scaffold_7	AUGUSTUS	exon	83991729	83991845	.	-	.	ID=g17211.t1.exon32;Parent=g17211.t1
HiC_scaffold_7	GeneMark.hmm3	CDS	83991729	83991845	.	-	0	ID=g17211.t2.CDS34;Parent=g17211.t2
HiC_scaffold_7	GeneMark.hmm3	exon	83991729	83991845	.	-	0	ID=g17211.t2.exon34;Parent=g17211.t2
HiC_scaffold_7	AUGUSTUS	exon	83991729	83991845	.	-	.	ID=g17211.t3.exon32;Parent=g17211.t3
HiC_scaffold_7	AUGUSTUS	CDS	83991729	83991845	1.0	-	0	ID=g17211.t1.CDS32;Parent=g17211.t1
HiC_scaffold_7	AUGUSTUS	CDS	83991729	83991845	1.0	-	0	ID=g17211.t3.CDS32;Parent=g17211.t3
HiC_scaffold_7	GeneMark.hmm3	intron	83991846	83992859	.	-	0	ID=g17211.t2.intron34;Parent=g17211.t2
HiC_scaffold_7	AUGUSTUS	intron	83991846	84041512	1.0	-	.	ID=g17211.t1.intron32;Parent=g17211.t1
HiC_scaffold_7	AUGUSTUS	intron	83991846	84041512	1.0	-	.	ID=g17211.t3.intron32;Parent=g17211.t3
HiC_scaffold_7	GeneMark.hmm3	CDS	83992860	83992874	.	-	0	ID=g17211.t2.CDS35;Parent=g17211.t2
HiC_scaffold_7	GeneMark.hmm3	exon	83992860	83992874	.	-	0	ID=g17211.t2.exon35;Parent=g17211.t2
HiC_scaffold_7	GeneMark.hmm3	start_codon	83992872	83992874	.	-	0	ID=g17211.t2.start1;Parent=g17211.t2
HiC_scaffold_7	AUGUSTUS	exon	84041513	84041629	.	-	.	ID=g17211.t1.exon33;Parent=g17211.t1
HiC_scaffold_7	AUGUSTUS	exon	84041513	84041629	.	-	.	ID=g17211.t3.exon33;Parent=g17211.t3
HiC_scaffold_7	AUGUSTUS	CDS	84041513	84041629	1.0	-	0	ID=g17211.t1.CDS33;Parent=g17211.t1
HiC_scaffold_7	AUGUSTUS	CDS	84041513	84041629	1.0	-	0	ID=g17211.t3.CDS33;Parent=g17211.t3
HiC_scaffold_7	AUGUSTUS	intron	84041630	84043594	1.0	-	.	ID=g17211.t1.intron33;Parent=g17211.t1
HiC_scaffold_7	AUGUSTUS	intron	84041630	84043594	1.0	-	.	ID=g17211.t3.intron33;Parent=g17211.t3
HiC_scaffold_7	AUGUSTUS	exon	84043595	84043664	.	-	.	ID=g17211.t1.exon34;Parent=g17211.t1
HiC_scaffold_7	AUGUSTUS	exon	84043595	84043664	.	-	.	ID=g17211.t3.exon34;Parent=g17211.t3
HiC_scaffold_7	AUGUSTUS	CDS	84043595	84043664	1.0	-	1	ID=g17211.t1.CDS34;Parent=g17211.t1
HiC_scaffold_7	AUGUSTUS	CDS	84043595	84043664	1.0	-	1	ID=g17211.t3.CDS34;Parent=g17211.t3
HiC_scaffold_7	AUGUSTUS	intron	84043665	84049123	1.0	-	.	ID=g17211.t1.intron34;Parent=g17211.t1
HiC_scaffold_7	AUGUSTUS	intron	84043665	84049123	1.0	-	.	ID=g17211.t3.intron34;Parent=g17211.t3
HiC_scaffold_7	AUGUSTUS	exon	84049124	84049170	.	-	.	ID=g17211.t1.exon35;Parent=g17211.t1
HiC_scaffold_7	AUGUSTUS	exon	84049124	84049170	.	-	.	ID=g17211.t3.exon35;Parent=g17211.t3
HiC_scaffold_7	AUGUSTUS	CDS	84049124	84049170	1.0	-	0	ID=g17211.t1.CDS35;Parent=g17211.t1
HiC_scaffold_7	AUGUSTUS	CDS	84049124	84049170	1.0	-	0	ID=g17211.t3.CDS35;Parent=g17211.t3
HiC_scaffold_7	AUGUSTUS	start_codon	84049168	84049170	.	-	0	ID=g17211.t1.start1;Parent=g17211.t1
HiC_scaffold_7	AUGUSTUS	start_codon	84049168	84049170	.	-	0	ID=g17211.t3.start1;Parent=g17211.t3
HiC_scaffold_7	AUGUSTUS	stop_codon	84062365	84062367	.	-	0	ID=g17212.t1.stop1;Parent=g17212.t1
HiC_scaffold_7	AUGUSTUS	exon	84062365	84062574	.	-	.	ID=g17212.t1.exon1;Parent=g17212.t1
HiC_scaffold_7	AUGUSTUS	CDS	84062365	84062574	1.0	-	0	ID=g17212.t1.CDS1;Parent=g17212.t1
HiC_scaffold_7	AUGUSTUS	gene	84062365	84074458	.	-	.	ID=g17212
HiC_scaffold_7	AUGUSTUS	mRNA	84062365	84074458	1.0	-	.	ID=g17212.t1;Parent=g17212;em_target=9668.ENSMPUP00000009798;em_score=493.1;em_evalue=2.4e-151;em_tcov=.;em_OGs=2A34R@1|root,2RY4E@2759|Eukaryota,38WF0@33154|Opisthokonta,3BE2F@33208|Metazoa,3D1T4@33213|Bilateria,48CD0@7711|Chordata,492BN@7742|Vertebrata,3J437@40674|Mammalia,3EESI@33554|Carnivora;em_COG_cat=S;em_desc=HAUS augmin-like complex subunit 2;em_max_annot_lvl=33208|Metazoa;em_Preferred_name=HAUS2;em_KEGG_ko=ko:K16585;em_BRITE=ko00000,ko03036;em_PFAMs=HAUS2;em_GOs=GO:0000086,GO:0000226,GO:0000278,GO:0005575,GO:0005622,GO:0005623,GO:0005737,GO:0005813,GO:0005815,GO:0005819,GO:0005829,GO:0005856,GO:0005874,GO:0005875,GO:0005876,GO:0006996,GO:0007010,GO:0007017,GO:0007049,GO:0007051,GO:0007098,GO:0007346,GO:0008150,GO:0009987,GO:0010389,GO:0010564,GO:0015630,GO:0016043,GO:0022402,GO:0022406,GO:0022607,GO:0030030,GO:0030031,GO:0031023,GO:0032991,GO:0043226,GO:0043228,GO:0043229,GO:0043232,GO:0044085,GO:0044422,GO:0044424,GO:0044430,GO:0044444,GO:0044446,GO:0044464,GO:0044770,GO:0044772,GO:0044782,GO:0044839,GO:0050789,GO:0050794,GO:0051179,GO:0051225,GO:0051640,GO:0051641,GO:0051726,GO:0060271,GO:0065007,GO:0070652,GO:0070925,GO:0071840,GO:0097711,GO:0099080,GO:0099081,GO:0099512,GO:0099513,GO:0120031,GO:0120036,GO:0140056,GO:1901987,GO:1901990,GO:1902749,GO:1903047
HiC_scaffold_7	AUGUSTUS	intron	84062575	84064986	1.0	-	.	ID=g17212.t1.intron1;Parent=g17212.t1
HiC_scaffold_7	AUGUSTUS	exon	84064987	84065095	.	-	.	ID=g17212.t1.exon2;Parent=g17212.t1
HiC_scaffold_7	AUGUSTUS	CDS	84064987	84065095	1.0	-	1	ID=g17212.t1.CDS2;Parent=g17212.t1
HiC_scaffold_7	AUGUSTUS	intron	84065096	84066301	1.0	-	.	ID=g17212.t1.intron2;Parent=g17212.t1
HiC_scaffold_7	AUGUSTUS	exon	84066302	84066434	.	-	.	ID=g17212.t1.exon3;Parent=g17212.t1
HiC_scaffold_7	AUGUSTUS	CDS	84066302	84066434	1.0	-	2	ID=g17212.t1.CDS3;Parent=g17212.t1
HiC_scaffold_7	AUGUSTUS	intron	84066435	84067915	1.0	-	.	ID=g17212.t1.intron3;Parent=g17212.t1
HiC_scaffold_7	AUGUSTUS	exon	84067916	84067985	.	-	.	ID=g17212.t1.exon4;Parent=g17212.t1
HiC_scaffold_7	AUGUSTUS	CDS	84067916	84067985	1.0	-	0	ID=g17212.t1.CDS4;Parent=g17212.t1
HiC_scaffold_7	AUGUSTUS	intron	84067986	84068339	1.0	-	.	ID=g17212.t1.intron4;Parent=g17212.t1
HiC_scaffold_7	AUGUSTUS	exon	84068340	84068432	.	-	.	ID=g17212.t1.exon5;Parent=g17212.t1
HiC_scaffold_7	AUGUSTUS	CDS	84068340	84068432	1.0	-	0	ID=g17212.t1.CDS5;Parent=g17212.t1
HiC_scaffold_7	AUGUSTUS	intron	84068433	84074365	1.0	-	.	ID=g17212.t1.intron5;Parent=g17212.t1
HiC_scaffold_7	AUGUSTUS	exon	84074366	84074458	.	-	.	ID=g17212.t1.exon6;Parent=g17212.t1
HiC_scaffold_7	AUGUSTUS	CDS	84074366	84074458	1.0	-	0	ID=g17212.t1.CDS6;Parent=g17212.t1
HiC_scaffold_7	AUGUSTUS	start_codon	84074456	84074458	.	-	0	ID=g17212.t1.start1;Parent=g17212.t1
HiC_scaffold_7	AUGUSTUS	start_codon	84074904	84074906	.	+	0	ID=g17213.t1.start1;Parent=g17213.t1
HiC_scaffold_7	AUGUSTUS	exon	84074904	84074987	.	+	.	ID=g17213.t1.exon1;Parent=g17213.t1
HiC_scaffold_7	AUGUSTUS	CDS	84074904	84074987	1.0	+	0	ID=g17213.t1.CDS1;Parent=g17213.t1
HiC_scaffold_7	AUGUSTUS	gene	84074904	84079805	.	+	.	ID=g17213
HiC_scaffold_7	AUGUSTUS	mRNA	84074904	84079805	1.0	+	.	ID=g17213.t1;Parent=g17213;em_target=29073.XP_008700410.1;em_score=501.1;em_evalue=1e-153;em_tcov=.;em_OGs=COG4886@1|root,KOG0619@2759|Eukaryota,39DU5@33154|Opisthokonta,3BDBD@33208|Metazoa,3D0R6@33213|Bilateria,48305@7711|Chordata,48ZIW@7742|Vertebrata,3JAV3@40674|Mammalia,3EPN4@33554|Carnivora;em_COG_cat=S;em_desc=Leucine rich repeat containing 57;em_max_annot_lvl=33208|Metazoa;em_Preferred_name=LRRC57;em_PFAMs=LRR_1,LRR_4,LRR_8;em_GOs=
HiC_scaffold_7	AUGUSTUS	intron	84074988	84075093	1.0	+	.	ID=g17213.t1.intron1;Parent=g17213.t1
HiC_scaffold_7	AUGUSTUS	exon	84075094	84075232	.	+	.	ID=g17213.t1.exon2;Parent=g17213.t1
HiC_scaffold_7	AUGUSTUS	CDS	84075094	84075232	1.0	+	0	ID=g17213.t1.CDS2;Parent=g17213.t1
HiC_scaffold_7	AUGUSTUS	intron	84075233	84075784	1.0	+	.	ID=g17213.t1.intron2;Parent=g17213.t1
HiC_scaffold_7	AUGUSTUS	exon	84075785	84076053	.	+	.	ID=g17213.t1.exon3;Parent=g17213.t1
HiC_scaffold_7	AUGUSTUS	CDS	84075785	84076053	1.0	+	2	ID=g17213.t1.CDS3;Parent=g17213.t1
HiC_scaffold_7	AUGUSTUS	intron	84076054	84079165	1.0	+	.	ID=g17213.t1.intron3;Parent=g17213.t1
HiC_scaffold_7	AUGUSTUS	exon	84079166	84079351	.	+	.	ID=g17213.t1.exon4;Parent=g17213.t1
HiC_scaffold_7	AUGUSTUS	CDS	84079166	84079351	1.0	+	0	ID=g17213.t1.CDS4;Parent=g17213.t1
HiC_scaffold_7	AUGUSTUS	intron	84079352	84079763	1.0	+	.	ID=g17213.t1.intron4;Parent=g17213.t1
HiC_scaffold_7	AUGUSTUS	exon	84079764	84079805	.	+	.	ID=g17213.t1.exon5;Parent=g17213.t1
HiC_scaffold_7	AUGUSTUS	CDS	84079764	84079805	1.0	+	0	ID=g17213.t1.CDS5;Parent=g17213.t1
HiC_scaffold_7	AUGUSTUS	stop_codon	84079803	84079805	.	+	0	ID=g17213.t1.stop1;Parent=g17213.t1
HiC_scaffold_7	AUGUSTUS	stop_codon	84085389	84085391	.	-	0	ID=g17214.t1.stop1;Parent=g17214.t1
HiC_scaffold_7	gmst	stop_codon	84085389	84085391	44.860446	-	0	ID=g17214.t2.stop1;Parent=g17214.t2
HiC_scaffold_7	AUGUSTUS	exon	84085389	84085454	.	-	.	ID=g17214.t1.exon1;Parent=g17214.t1
HiC_scaffold_7	AUGUSTUS	CDS	84085389	84085454	1.0	-	0	ID=g17214.t1.CDS1;Parent=g17214.t1
HiC_scaffold_7	gmst	CDS	84085389	84085454	44.860446	-	0	ID=g17214.t2.CDS1;Parent=g17214.t2
HiC_scaffold_7	gmst	exon	84085389	84085454	44.860446	-	0	ID=g17214.t2.exon1;Parent=g17214.t2
HiC_scaffold_7	AUGUSTUS	gene	84085389	84101303	.	-	.	ID=g17214
HiC_scaffold_7	gmst	mRNA	84085389	84101303	.	-	.	ID=g17214.t2;Parent=g17214;em_target=43179.ENSSTOP00000005525;em_score=476.0;em_evalue=5.3e-146;em_tcov=.;em_OGs=KOG3065@1|root,KOG3065@2759|Eukaryota,38FMB@33154|Opisthokonta,3BBIG@33208|Metazoa,3CX0W@33213|Bilateria,488SM@7711|Chordata,491X5@7742|Vertebrata,3JDNB@40674|Mammalia,35HVJ@314146|Euarchontoglires,4Q27T@9989|Rodentia;em_COG_cat=U;em_desc=SNAP-25 family;em_max_annot_lvl=33208|Metazoa;em_Preferred_name=SNAP23;em_KEGG_ko=ko:K08508,ko:K18211;em_KEGG_Pathway=ko04130,ko04611,ko04721,ko04911,map04130,map04611,map04721,map04911;em_BRITE=ko00000,ko00001,ko04131,ko04147;em_PFAMs=SNAP-25;em_GOs=GO:0000149,GO:0000323,GO:0001505,GO:0001775,GO:0001821,GO:0002252,GO:0002263,GO:0002274,GO:0002275,GO:0002279,GO:0002283,GO:0002349,GO:0002366,GO:0002376,GO:0002441,GO:0002443,GO:0002444,GO:0002446,GO:0002448,GO:0002474,GO:0002478,GO:0002479,GO:0002532,GO:0002553,GO:0003674,GO:0005484,GO:0005488,GO:0005515,GO:0005575,GO:0005622,GO:0005623,GO:0005634,GO:0005654,GO:0005737,GO:0005764,GO:0005766,GO:0005773,GO:0005886,GO:0005911,GO:0005912,GO:0005913,GO:0006810,GO:0006811,GO:0006812,GO:0006836,GO:0006886,GO:0006887,GO:0006892,GO:0006903,GO:0006906,GO:0006950,GO:0006952,GO:0006954,GO:0006955,GO:0006996,GO:0007154,GO:0007267,GO:0007268,GO:0007269,GO:0008104,GO:0008150,GO:0009914,GO:0009987,GO:0010817,GO:0012505,GO:0012506,GO:0015031,GO:0015696,GO:0015833,GO:0016020,GO:0016043,GO:0016050,GO:0016079,GO:0016082,GO:0016192,GO:0017156,GO:0017157,GO:0019882,GO:0019884,GO:0019905,GO:0022607,GO:0023052,GO:0023061,GO:0030054,GO:0030139,GO:0030141,GO:0030424,GO:0030659,GO:0030666,GO:0030667,GO:0030670,GO:0031090,GO:0031201,GO:0031410,GO:0031503,GO:0031629,GO:0031974,GO:0031981,GO:0031982,GO:0032418,GO:0032501,GO:0032594,GO:0032879,GO:0032940,GO:0032991,GO:0033036,GO:0033267,GO:0034613,GO:0034622,GO:0035418,GO:0035579,GO:0036230,GO:0042119,GO:0042581,GO:0042582,GO:0042590,GO:0042886,GO:0042995,GO:0043005,GO:0043195,GO:0043226,GO:0043227,GO:0043229,GO:0043231,GO:0043233,GO:0043299,GO:0043303,GO:0043312,GO:0043679,GO:0043933,GO:0044085,GO:0044306,GO:0044422,GO:0044424,GO:0044425,GO:0044428,GO:0044433,GO:0044444,GO:0044446,GO:0044456,GO:0044463,GO:0044464,GO:0045026,GO:0045055,GO:0045117,GO:0045184,GO:0045202,GO:0045321,GO:0045335,GO:0045576,GO:0046879,GO:0046903,GO:0046907,GO:0048002,GO:0048193,GO:0048284,GO:0048489,GO:0050789,GO:0050794,GO:0050896,GO:0051046,GO:0051049,GO:0051179,GO:0051234,GO:0051608,GO:0051640,GO:0051641,GO:0051648,GO:0051649,GO:0051650,GO:0051656,GO:0051668,GO:0060627,GO:0061024,GO:0061025,GO:0065003,GO:0065007,GO:0065008,GO:0070013,GO:0070161,GO:0070727,GO:0070820,GO:0070821,GO:0071702,GO:0071705,GO:0071840,GO:0071944,GO:0072657,GO:0090150,GO:0090174,GO:0097120,GO:0097458,GO:0097479,GO:0097480,GO:0097708,GO:0098588,GO:0098793,GO:0098796,GO:0098805,GO:0098876,GO:0098877,GO:0098881,GO:0098916,GO:0098967,GO:0098969,GO:0099003,GO:0099072,GO:0099500,GO:0099503,GO:0099504,GO:0099536,GO:0099537,GO:0099632,GO:0099637,GO:0099643,GO:0120025,GO:0120038,GO:0140029,GO:0150034,GO:1903530,GO:1903539,GO:1903540,GO:1990778
HiC_scaffold_7	AUGUSTUS	mRNA	84085389	84101303	1.0	-	.	ID=g17214.t1;Parent=g17214;em_target=9668.ENSMPUP00000009781;em_score=452.6;em_evalue=5.8e-139;em_tcov=.;em_OGs=KOG3065@1|root,KOG3065@2759|Eukaryota,38FMB@33154|Opisthokonta,3BBIG@33208|Metazoa,3CX0W@33213|Bilateria,488SM@7711|Chordata,491X5@7742|Vertebrata,3JDNB@40674|Mammalia,3EF7J@33554|Carnivora;em_COG_cat=U;em_desc=Belongs to the SNAP-25 family;em_max_annot_lvl=33208|Metazoa;em_Preferred_name=SNAP23;em_KEGG_ko=ko:K08508,ko:K18211;em_KEGG_Pathway=ko04130,ko04611,ko04721,ko04911,map04130,map04611,map04721,map04911;em_BRITE=ko00000,ko00001,ko04131,ko04147;em_PFAMs=SNAP-25;em_GOs=GO:0000149,GO:0000323,GO:0001505,GO:0001775,GO:0001821,GO:0002252,GO:0002263,GO:0002274,GO:0002275,GO:0002279,GO:0002283,GO:0002349,GO:0002366,GO:0002376,GO:0002441,GO:0002443,GO:0002444,GO:0002446,GO:0002448,GO:0002474,GO:0002478,GO:0002479,GO:0002532,GO:0002553,GO:0003674,GO:0005484,GO:0005488,GO:0005515,GO:0005575,GO:0005622,GO:0005623,GO:0005634,GO:0005654,GO:0005737,GO:0005764,GO:0005766,GO:0005773,GO:0005886,GO:0005911,GO:0005912,GO:0005913,GO:0006810,GO:0006811,GO:0006812,GO:0006836,GO:0006886,GO:0006887,GO:0006892,GO:0006903,GO:0006906,GO:0006950,GO:0006952,GO:0006954,GO:0006955,GO:0006996,GO:0007154,GO:0007267,GO:0007268,GO:0007269,GO:0008104,GO:0008150,GO:0009914,GO:0009987,GO:0010817,GO:0012505,GO:0012506,GO:0015031,GO:0015696,GO:0015833,GO:0016020,GO:0016043,GO:0016050,GO:0016079,GO:0016082,GO:0016192,GO:0017156,GO:0017157,GO:0019882,GO:0019884,GO:0019905,GO:0022607,GO:0023052,GO:0023061,GO:0030054,GO:0030139,GO:0030141,GO:0030424,GO:0030659,GO:0030666,GO:0030667,GO:0030670,GO:0031090,GO:0031201,GO:0031410,GO:0031503,GO:0031629,GO:0031974,GO:0031981,GO:0031982,GO:0032418,GO:0032501,GO:0032594,GO:0032879,GO:0032940,GO:0032991,GO:0033036,GO:0033267,GO:0034613,GO:0034622,GO:0035418,GO:0035579,GO:0036230,GO:0042119,GO:0042581,GO:0042582,GO:0042590,GO:0042886,GO:0042995,GO:0043005,GO:0043195,GO:0043226,GO:0043227,GO:0043229,GO:0043231,GO:0043233,GO:0043299,GO:0043303,GO:0043312,GO:0043679,GO:0043933,GO:0044085,GO:0044306,GO:0044422,GO:0044424,GO:0044425,GO:0044428,GO:0044433,GO:0044444,GO:0044446,GO:0044456,GO:0044463,GO:0044464,GO:0045026,GO:0045055,GO:0045117,GO:0045184,GO:0045202,GO:0045321,GO:0045335,GO:0045576,GO:0046879,GO:0046903,GO:0046907,GO:0048002,GO:0048193,GO:0048284,GO:0048489,GO:0050789,GO:0050794,GO:0050896,GO:0051046,GO:0051049,GO:0051179,GO:0051234,GO:0051608,GO:0051640,GO:0051641,GO:0051648,GO:0051649,GO:0051650,GO:0051656,GO:0051668,GO:0060627,GO:0061024,GO:0061025,GO:0065003,GO:0065007,GO:0065008,GO:0070013,GO:0070161,GO:0070727,GO:0070820,GO:0070821,GO:0071702,GO:0071705,GO:0071840,GO:0071944,GO:0072657,GO:0090150,GO:0090174,GO:0097120,GO:0097458,GO:0097479,GO:0097480,GO:0097708,GO:0098588,GO:0098793,GO:0098796,GO:0098805,GO:0098876,GO:0098877,GO:0098881,GO:0098916,GO:0098967,GO:0098969,GO:0099003,GO:0099072,GO:0099500,GO:0099503,GO:0099504,GO:0099536,GO:0099537,GO:0099632,GO:0099637,GO:0099643,GO:0120025,GO:0120038,GO:0140029,GO:0150034,GO:1903530,GO:1903539,GO:1903540,GO:1990778
HiC_scaffold_7	AUGUSTUS	intron	84085455	84087047	1.0	-	.	ID=g17214.t1.intron1;Parent=g17214.t1
HiC_scaffold_7	gmst	intron	84085455	84087047	44.860446	-	0	ID=g17214.t2.intron1;Parent=g17214.t2
HiC_scaffold_7	AUGUSTUS	exon	84087048	84087192	.	-	.	ID=g17214.t1.exon2;Parent=g17214.t1
HiC_scaffold_7	AUGUSTUS	CDS	84087048	84087192	1.0	-	1	ID=g17214.t1.CDS2;Parent=g17214.t1
HiC_scaffold_7	gmst	CDS	84087048	84087192	44.860446	-	1	ID=g17214.t2.CDS2;Parent=g17214.t2
HiC_scaffold_7	gmst	exon	84087048	84087192	44.860446	-	1	ID=g17214.t2.exon2;Parent=g17214.t2
HiC_scaffold_7	AUGUSTUS	intron	84087193	84088853	1.0	-	.	ID=g17214.t1.intron2;Parent=g17214.t1
HiC_scaffold_7	gmst	intron	84087193	84088853	44.860446	-	0	ID=g17214.t2.intron2;Parent=g17214.t2
HiC_scaffold_7	AUGUSTUS	exon	84088854	84089012	.	-	.	ID=g17214.t1.exon3;Parent=g17214.t1
HiC_scaffold_7	AUGUSTUS	CDS	84088854	84089012	1.0	-	1	ID=g17214.t1.CDS3;Parent=g17214.t1
HiC_scaffold_7	gmst	CDS	84088854	84089012	44.860446	-	1	ID=g17214.t2.CDS3;Parent=g17214.t2
HiC_scaffold_7	gmst	exon	84088854	84089012	44.860446	-	1	ID=g17214.t2.exon3;Parent=g17214.t2
HiC_scaffold_7	gmst	intron	84089013	84095169	44.860446	-	0	ID=g17214.t2.intron3;Parent=g17214.t2
HiC_scaffold_7	AUGUSTUS	intron	84089013	84099327	1.0	-	.	ID=g17214.t1.intron3;Parent=g17214.t1
HiC_scaffold_7	gmst	CDS	84095170	84095202	44.860446	-	1	ID=g17214.t2.CDS4;Parent=g17214.t2
HiC_scaffold_7	gmst	exon	84095170	84095202	44.860446	-	1	ID=g17214.t2.exon4;Parent=g17214.t2
HiC_scaffold_7	gmst	intron	84095203	84099327	44.860446	-	0	ID=g17214.t2.intron4;Parent=g17214.t2
HiC_scaffold_7	AUGUSTUS	exon	84099328	84099445	.	-	.	ID=g17214.t1.exon4;Parent=g17214.t1
HiC_scaffold_7	AUGUSTUS	CDS	84099328	84099445	1.0	-	2	ID=g17214.t1.CDS4;Parent=g17214.t1
HiC_scaffold_7	gmst	CDS	84099328	84099445	44.860446	-	2	ID=g17214.t2.CDS5;Parent=g17214.t2
HiC_scaffold_7	gmst	exon	84099328	84099445	44.860446	-	2	ID=g17214.t2.exon5;Parent=g17214.t2
HiC_scaffold_7	AUGUSTUS	intron	84099446	84100189	1.0	-	.	ID=g17214.t1.intron4;Parent=g17214.t1
HiC_scaffold_7	gmst	intron	84099446	84100189	44.860446	-	0	ID=g17214.t2.intron5;Parent=g17214.t2
HiC_scaffold_7	AUGUSTUS	exon	84100190	84100238	.	-	.	ID=g17214.t1.exon5;Parent=g17214.t1
HiC_scaffold_7	AUGUSTUS	CDS	84100190	84100238	1.0	-	0	ID=g17214.t1.CDS5;Parent=g17214.t1
HiC_scaffold_7	gmst	CDS	84100190	84100238	44.860446	-	0	ID=g17214.t2.CDS6;Parent=g17214.t2
HiC_scaffold_7	gmst	exon	84100190	84100238	44.860446	-	0	ID=g17214.t2.exon6;Parent=g17214.t2
HiC_scaffold_7	AUGUSTUS	intron	84100239	84100651	1.0	-	.	ID=g17214.t1.intron5;Parent=g17214.t1
HiC_scaffold_7	gmst	intron	84100239	84100651	44.860446	-	0	ID=g17214.t2.intron6;Parent=g17214.t2
HiC_scaffold_7	AUGUSTUS	exon	84100652	84100693	.	-	.	ID=g17214.t1.exon6;Parent=g17214.t1
HiC_scaffold_7	AUGUSTUS	CDS	84100652	84100693	1.0	-	0	ID=g17214.t1.CDS6;Parent=g17214.t1
HiC_scaffold_7	gmst	CDS	84100652	84100693	44.860446	-	0	ID=g17214.t2.CDS7;Parent=g17214.t2
HiC_scaffold_7	gmst	exon	84100652	84100693	44.860446	-	0	ID=g17214.t2.exon7;Parent=g17214.t2
HiC_scaffold_7	AUGUSTUS	intron	84100694	84101246	1.0	-	.	ID=g17214.t1.intron6;Parent=g17214.t1
HiC_scaffold_7	gmst	intron	84100694	84101246	44.860446	-	0	ID=g17214.t2.intron7;Parent=g17214.t2
HiC_scaffold_7	AUGUSTUS	exon	84101247	84101303	.	-	.	ID=g17214.t1.exon7;Parent=g17214.t1
HiC_scaffold_7	AUGUSTUS	CDS	84101247	84101303	1.0	-	0	ID=g17214.t1.CDS7;Parent=g17214.t1
HiC_scaffold_7	gmst	CDS	84101247	84101303	44.860446	-	0	ID=g17214.t2.CDS8;Parent=g17214.t2
HiC_scaffold_7	gmst	exon	84101247	84101303	44.860446	-	0	ID=g17214.t2.exon8;Parent=g17214.t2
HiC_scaffold_7	AUGUSTUS	start_codon	84101301	84101303	.	-	0	ID=g17214.t1.start1;Parent=g17214.t1
HiC_scaffold_7	gmst	start_codon	84101301	84101303	44.860446	-	0	ID=g17214.t2.start1;Parent=g17214.t2
HiC_scaffold_7	AUGUSTUS	stop_codon	84126923	84126925	.	-	0	ID=g17215.t1.stop1;Parent=g17215.t1
HiC_scaffold_7	AUGUSTUS	exon	84126923	84127084	.	-	.	ID=g17215.t1.exon1;Parent=g17215.t1
HiC_scaffold_7	AUGUSTUS	CDS	84126923	84127084	0.3	-	0	ID=g17215.t1.CDS1;Parent=g17215.t1
HiC_scaffold_7	AUGUSTUS	gene	84126923	84127406	.	-	.	ID=g17215
HiC_scaffold_7	AUGUSTUS	mRNA	84126923	84127406	0.3	-	.	ID=g17215.t1;Parent=g17215
HiC_scaffold_7	AUGUSTUS	intron	84127085	84127313	0.3	-	.	ID=g17215.t1.intron1;Parent=g17215.t1
HiC_scaffold_7	AUGUSTUS	exon	84127314	84127406	.	-	.	ID=g17215.t1.exon2;Parent=g17215.t1
HiC_scaffold_7	AUGUSTUS	CDS	84127314	84127406	0.82	-	0	ID=g17215.t1.CDS2;Parent=g17215.t1
HiC_scaffold_7	AUGUSTUS	start_codon	84127404	84127406	.	-	0	ID=g17215.t1.start1;Parent=g17215.t1
HiC_scaffold_7	AUGUSTUS	stop_codon	84143112	84143114	.	-	0	ID=g17216.t1.stop1;Parent=g17216.t1
HiC_scaffold_7	GeneMark.hmm3	stop_codon	84143112	84143114	.	-	0	ID=g17216.t2.stop1;Parent=g17216.t2
HiC_scaffold_7	AUGUSTUS	exon	84143112	84143822	.	-	.	ID=g17216.t1.exon1;Parent=g17216.t1
HiC_scaffold_7	AUGUSTUS	mRNA	84143112	84143822	0.47	-	.	ID=g17216.t1;Parent=g17216;em_target=9483.ENSCJAP00000005906;em_score=289.4;em_evalue=3.4e-88;em_tcov=.;em_OGs=KOG0118@1|root,KOG4205@1|root,KOG0118@2759|Eukaryota,KOG4205@2759|Eukaryota,39ST6@33154|Opisthokonta,3BA81@33208|Metazoa,3CRMB@33213|Bilateria,485HG@7711|Chordata,48V1Y@7742|Vertebrata,3J4FY@40674|Mammalia,359NG@314146|Euarchontoglires,4M95K@9443|Primates;em_COG_cat=A;em_desc=cellular response to sodium arsenite;em_max_annot_lvl=33208|Metazoa;em_PFAMs=HnRNPA1,RRM_1;em_Preferred_name=HNRNPA1;em_GOs=GO:0000003,GO:0000375,GO:0000377,GO:0000380,GO:0000381,GO:0000398,GO:0000733,GO:0000781,GO:0000785,GO:0000792,GO:0001654,GO:0001745,GO:0003006,GO:0003674,GO:0003676,GO:0003677,GO:0003697,GO:0003723,GO:0003725,GO:0003727,GO:0003729,GO:0003730,GO:0003824,GO:0005488,GO:0005515,GO:0005575,GO:0005622,GO:0005623,GO:0005634,GO:0005654,GO:0005681,GO:0005694,GO:0005700,GO:0005703,GO:0005737,GO:0005829,GO:0006139,GO:0006259,GO:0006396,GO:0006397,GO:0006417,GO:0006725,GO:0006807,GO:0006810,GO:0006913,GO:0006950,GO:0006996,GO:0007044,GO:0007275,GO:0007276,GO:0007281,GO:0007292,GO:0007423,GO:0007548,GO:0008134,GO:0008150,GO:0008152,GO:0008380,GO:0008406,GO:0008584,GO:0008585,GO:0009266,GO:0009408,GO:0009605,GO:0009628,GO:0009635,GO:0009636,GO:0009653,GO:0009719,GO:0009887,GO:0009889,GO:0009891,GO:0009892,GO:0009893,GO:0009987,GO:0009991,GO:0010033,GO:0010035,GO:0010038,GO:0010467,GO:0010468,GO:0010556,GO:0010557,GO:0010604,GO:0010605,GO:0010608,GO:0010628,GO:0010629,GO:0014070,GO:0016032,GO:0016043,GO:0016070,GO:0016071,GO:0016462,GO:0016604,GO:0016607,GO:0016787,GO:0016817,GO:0016818,GO:0017085,GO:0017111,GO:0019048,GO:0019087,GO:0019219,GO:0019222,GO:0019827,GO:0019953,GO:0022412,GO:0022414,GO:0022607,GO:0030154,GO:0030323,GO:0030324,GO:0030718,GO:0031323,GO:0031324,GO:0031325,GO:0031326,GO:0031328,GO:0031581,GO:0031667,GO:0031974,GO:0031981,GO:0032268,GO:0032270,GO:0032392,GO:0032501,GO:0032502,GO:0032504,GO:0032991,GO:0033119,GO:0033592,GO:0033993,GO:0034248,GO:0034250,GO:0034329,GO:0034330,GO:0034641,GO:0035062,GO:0035198,GO:0035295,GO:0035690,GO:0035821,GO:0035864,GO:0035865,GO:0036099,GO:0036310,GO:0042221,GO:0042391,GO:0042493,GO:0042594,GO:0043170,GO:0043226,GO:0043227,GO:0043228,GO:0043229,GO:0043231,GO:0043232,GO:0043233,GO:0043484,GO:0043565,GO:0044003,GO:0044085,GO:0044237,GO:0044238,GO:0044260,GO:0044403,GO:0044419,GO:0044422,GO:0044424,GO:0044427,GO:0044428,GO:0044444,GO:0044446,GO:0044451,GO:0044464,GO:0044703,GO:0045137,GO:0045727,GO:0045760,GO:0045934,GO:0046483,GO:0046545,GO:0046546,GO:0046660,GO:0046661,GO:0046677,GO:0046685,GO:0046907,GO:0048024,GO:0048027,GO:0048468,GO:0048477,GO:0048513,GO:0048518,GO:0048519,GO:0048522,GO:0048523,GO:0048592,GO:0048608,GO:0048609,GO:0048731,GO:0048749,GO:0048856,GO:0048869,GO:0050684,GO:0050789,GO:0050794,GO:0050896,GO:0051168,GO:0051169,GO:0051170,GO:0051171,GO:0051172,GO:0051173,GO:0051179,GO:0051234,GO:0051246,GO:0051247,GO:0051252,GO:0051253,GO:0051276,GO:0051641,GO:0051649,GO:0051701,GO:0051704,GO:0051716,GO:0051817,GO:0060255,GO:0060541,GO:0061458,GO:0061980,GO:0065007,GO:0065008,GO:0070013,GO:0070848,GO:0070849,GO:0070887,GO:0071103,GO:0071236,GO:0071241,GO:0071243,GO:0071248,GO:0071310,GO:0071363,GO:0071364,GO:0071396,GO:0071407,GO:0071495,GO:0071704,GO:0071840,GO:0080090,GO:0090304,GO:0090596,GO:0097159,GO:0097237,GO:0097327,GO:0097617,GO:0098687,GO:0098727,GO:0098900,GO:0140097,GO:1901360,GO:1901363,GO:1901700,GO:1901701,GO:1902074,GO:1902075,GO:1903311,GO:1903935,GO:1903936,GO:1904576,GO:1904577,GO:1904578,GO:1904579,GO:1990825,GO:1990826,GO:1990904,GO:2000112;em_KEGG_ko=ko:K12741,ko:K13158,ko:K14411;em_KEGG_Pathway=ko03015,ko03040,map03015,map03040;em_BRITE=ko00000,ko00001,ko03019,ko03041,ko04147
HiC_scaffold_7	AUGUSTUS	CDS	84143112	84143822	0.47	-	0	ID=g17216.t1.CDS1;Parent=g17216.t1
HiC_scaffold_7	AUGUSTUS	gene	84143112	84143900	.	-	.	ID=g17216
HiC_scaffold_7	GeneMark.hmm3	mRNA	84143112	84143900	.	-	.	ID=g17216.t2;Parent=g17216;em_target=9483.ENSCJAP00000005906;em_score=322.0;em_evalue=4.7e-98;em_tcov=.;em_OGs=KOG0118@1|root,KOG4205@1|root,KOG0118@2759|Eukaryota,KOG4205@2759|Eukaryota,39ST6@33154|Opisthokonta,3BA81@33208|Metazoa,3CRMB@33213|Bilateria,485HG@7711|Chordata,48V1Y@7742|Vertebrata,3J4FY@40674|Mammalia,359NG@314146|Euarchontoglires,4M95K@9443|Primates;em_COG_cat=A;em_desc=cellular response to sodium arsenite;em_max_annot_lvl=33208|Metazoa;em_PFAMs=HnRNPA1,RRM_1;em_Preferred_name=HNRNPA1;em_GOs=GO:0000003,GO:0000375,GO:0000377,GO:0000380,GO:0000381,GO:0000398,GO:0000733,GO:0000781,GO:0000785,GO:0000792,GO:0001654,GO:0001745,GO:0003006,GO:0003674,GO:0003676,GO:0003677,GO:0003697,GO:0003723,GO:0003725,GO:0003727,GO:0003729,GO:0003730,GO:0003824,GO:0005488,GO:0005515,GO:0005575,GO:0005622,GO:0005623,GO:0005634,GO:0005654,GO:0005681,GO:0005694,GO:0005700,GO:0005703,GO:0005737,GO:0005829,GO:0006139,GO:0006259,GO:0006396,GO:0006397,GO:0006417,GO:0006725,GO:0006807,GO:0006810,GO:0006913,GO:0006950,GO:0006996,GO:0007044,GO:0007275,GO:0007276,GO:0007281,GO:0007292,GO:0007423,GO:0007548,GO:0008134,GO:0008150,GO:0008152,GO:0008380,GO:0008406,GO:0008584,GO:0008585,GO:0009266,GO:0009408,GO:0009605,GO:0009628,GO:0009635,GO:0009636,GO:0009653,GO:0009719,GO:0009887,GO:0009889,GO:0009891,GO:0009892,GO:0009893,GO:0009987,GO:0009991,GO:0010033,GO:0010035,GO:0010038,GO:0010467,GO:0010468,GO:0010556,GO:0010557,GO:0010604,GO:0010605,GO:0010608,GO:0010628,GO:0010629,GO:0014070,GO:0016032,GO:0016043,GO:0016070,GO:0016071,GO:0016462,GO:0016604,GO:0016607,GO:0016787,GO:0016817,GO:0016818,GO:0017085,GO:0017111,GO:0019048,GO:0019087,GO:0019219,GO:0019222,GO:0019827,GO:0019953,GO:0022412,GO:0022414,GO:0022607,GO:0030154,GO:0030323,GO:0030324,GO:0030718,GO:0031323,GO:0031324,GO:0031325,GO:0031326,GO:0031328,GO:0031581,GO:0031667,GO:0031974,GO:0031981,GO:0032268,GO:0032270,GO:0032392,GO:0032501,GO:0032502,GO:0032504,GO:0032991,GO:0033119,GO:0033592,GO:0033993,GO:0034248,GO:0034250,GO:0034329,GO:0034330,GO:0034641,GO:0035062,GO:0035198,GO:0035295,GO:0035690,GO:0035821,GO:0035864,GO:0035865,GO:0036099,GO:0036310,GO:0042221,GO:0042391,GO:0042493,GO:0042594,GO:0043170,GO:0043226,GO:0043227,GO:0043228,GO:0043229,GO:0043231,GO:0043232,GO:0043233,GO:0043484,GO:0043565,GO:0044003,GO:0044085,GO:0044237,GO:0044238,GO:0044260,GO:0044403,GO:0044419,GO:0044422,GO:0044424,GO:0044427,GO:0044428,GO:0044444,GO:0044446,GO:0044451,GO:0044464,GO:0044703,GO:0045137,GO:0045727,GO:0045760,GO:0045934,GO:0046483,GO:0046545,GO:0046546,GO:0046660,GO:0046661,GO:0046677,GO:0046685,GO:0046907,GO:0048024,GO:0048027,GO:0048468,GO:0048477,GO:0048513,GO:0048518,GO:0048519,GO:0048522,GO:0048523,GO:0048592,GO:0048608,GO:0048609,GO:0048731,GO:0048749,GO:0048856,GO:0048869,GO:0050684,GO:0050789,GO:0050794,GO:0050896,GO:0051168,GO:0051169,GO:0051170,GO:0051171,GO:0051172,GO:0051173,GO:0051179,GO:0051234,GO:0051246,GO:0051247,GO:0051252,GO:0051253,GO:0051276,GO:0051641,GO:0051649,GO:0051701,GO:0051704,GO:0051716,GO:0051817,GO:0060255,GO:0060541,GO:0061458,GO:0061980,GO:0065007,GO:0065008,GO:0070013,GO:0070848,GO:0070849,GO:0070887,GO:0071103,GO:0071236,GO:0071241,GO:0071243,GO:0071248,GO:0071310,GO:0071363,GO:0071364,GO:0071396,GO:0071407,GO:0071495,GO:0071704,GO:0071840,GO:0080090,GO:0090304,GO:0090596,GO:0097159,GO:0097237,GO:0097327,GO:0097617,GO:0098687,GO:0098727,GO:0098900,GO:0140097,GO:1901360,GO:1901363,GO:1901700,GO:1901701,GO:1902074,GO:1902075,GO:1903311,GO:1903935,GO:1903936,GO:1904576,GO:1904577,GO:1904578,GO:1904579,GO:1990825,GO:1990826,GO:1990904,GO:2000112;em_KEGG_ko=ko:K12741,ko:K13158,ko:K14411;em_KEGG_Pathway=ko03015,ko03040,map03015,map03040;em_BRITE=ko00000,ko00001,ko03019,ko03041,ko04147
HiC_scaffold_7	GeneMark.hmm3	CDS	84143112	84143900	.	-	0	ID=g17216.t2.CDS1;Parent=g17216.t2
HiC_scaffold_7	GeneMark.hmm3	exon	84143112	84143900	.	-	0	ID=g17216.t2.exon1;Parent=g17216.t2
HiC_scaffold_7	AUGUSTUS	start_codon	84143820	84143822	.	-	0	ID=g17216.t1.start1;Parent=g17216.t1
HiC_scaffold_7	GeneMark.hmm3	start_codon	84143898	84143900	.	-	0	ID=g17216.t2.start1;Parent=g17216.t2
HiC_scaffold_7	AUGUSTUS	start_codon	84151909	84151911	.	+	0	ID=g17217.t1.start1;Parent=g17217.t1
HiC_scaffold_7	gmst	start_codon	84151909	84151911	448.712345	+	0	ID=g17217.t2.start1;Parent=g17217.t2
HiC_scaffold_7	AUGUSTUS	exon	84151909	84151962	.	+	.	ID=g17217.t1.exon1;Parent=g17217.t1
HiC_scaffold_7	AUGUSTUS	CDS	84151909	84151962	1.0	+	0	ID=g17217.t1.CDS1;Parent=g17217.t1
HiC_scaffold_7	gmst	CDS	84151909	84151962	448.712345	+	0	ID=g17217.t2.CDS1;Parent=g17217.t2
HiC_scaffold_7	gmst	exon	84151909	84151962	448.712345	+	0	ID=g17217.t2.exon1;Parent=g17217.t2
HiC_scaffold_7	AUGUSTUS	gene	84151909	84191934	.	+	.	ID=g17217
HiC_scaffold_7	gmst	mRNA	84151909	84191934	.	+	.	ID=g17217.t2;Parent=g17217;em_target=29073.XP_008700415.1;em_score=4035.7;em_evalue=0.0;em_tcov=.;em_OGs=KOG1721@1|root,KOG1721@2759|Eukaryota,39T0U@33154|Opisthokonta,3BEAV@33208|Metazoa,3D240@33213|Bilateria,487Z3@7711|Chordata,496XU@7742|Vertebrata,3JFYP@40674|Mammalia,3ESFQ@33554|Carnivora;em_COG_cat=S;em_desc=Zinc finger protein 106;em_max_annot_lvl=33208|Metazoa;em_PFAMs=WD40;em_Preferred_name=ZNF106;em_GOs=GO:0000209,GO:0003674,GO:0005488,GO:0005515,GO:0005575,GO:0005622,GO:0005623,GO:0005634,GO:0006464,GO:0006508,GO:0006511,GO:0006807,GO:0008150,GO:0008152,GO:0009056,GO:0009057,GO:0009987,GO:0010498,GO:0016567,GO:0019538,GO:0019941,GO:0030163,GO:0031146,GO:0032182,GO:0032446,GO:0036211,GO:0043130,GO:0043161,GO:0043170,GO:0043226,GO:0043227,GO:0043229,GO:0043231,GO:0043412,GO:0043632,GO:0044237,GO:0044238,GO:0044248,GO:0044257,GO:0044260,GO:0044265,GO:0044267,GO:0044424,GO:0044464,GO:0051603,GO:0070647,GO:0071704,GO:1901564,GO:1901565,GO:1901575;em_KEGG_ko=ko:K18188;em_BRITE=ko00000,ko03029
HiC_scaffold_7	AUGUSTUS	mRNA	84151909	84191934	1.0	+	.	ID=g17217.t1;Parent=g17217;em_target=29073.XP_008700415.1;em_score=4132.7;em_evalue=0.0;em_tcov=.;em_OGs=KOG1721@1|root,KOG1721@2759|Eukaryota,39T0U@33154|Opisthokonta,3BEAV@33208|Metazoa,3D240@33213|Bilateria,487Z3@7711|Chordata,496XU@7742|Vertebrata,3JFYP@40674|Mammalia,3ESFQ@33554|Carnivora;em_COG_cat=S;em_desc=Zinc finger protein 106;em_max_annot_lvl=33208|Metazoa;em_PFAMs=WD40;em_Preferred_name=ZNF106;em_GOs=GO:0000209,GO:0003674,GO:0005488,GO:0005515,GO:0005575,GO:0005622,GO:0005623,GO:0005634,GO:0006464,GO:0006508,GO:0006511,GO:0006807,GO:0008150,GO:0008152,GO:0009056,GO:0009057,GO:0009987,GO:0010498,GO:0016567,GO:0019538,GO:0019941,GO:0030163,GO:0031146,GO:0032182,GO:0032446,GO:0036211,GO:0043130,GO:0043161,GO:0043170,GO:0043226,GO:0043227,GO:0043229,GO:0043231,GO:0043412,GO:0043632,GO:0044237,GO:0044238,GO:0044248,GO:0044257,GO:0044260,GO:0044265,GO:0044267,GO:0044424,GO:0044464,GO:0051603,GO:0070647,GO:0071704,GO:1901564,GO:1901565,GO:1901575;em_KEGG_ko=ko:K18188;em_BRITE=ko00000,ko03029
HiC_scaffold_7	AUGUSTUS	intron	84151963	84156506	1.0	+	.	ID=g17217.t1.intron1;Parent=g17217.t1
HiC_scaffold_7	gmst	intron	84151963	84156506	448.712345	+	0	ID=g17217.t2.intron1;Parent=g17217.t2
HiC_scaffold_7	AUGUSTUS	exon	84156507	84156568	.	+	.	ID=g17217.t1.exon2;Parent=g17217.t1
HiC_scaffold_7	AUGUSTUS	CDS	84156507	84156568	1.0	+	0	ID=g17217.t1.CDS2;Parent=g17217.t1
HiC_scaffold_7	gmst	CDS	84156507	84156568	448.712345	+	0	ID=g17217.t2.CDS2;Parent=g17217.t2
HiC_scaffold_7	gmst	exon	84156507	84156568	448.712345	+	0	ID=g17217.t2.exon2;Parent=g17217.t2
HiC_scaffold_7	AUGUSTUS	intron	84156569	84162760	1.0	+	.	ID=g17217.t1.intron2;Parent=g17217.t1
HiC_scaffold_7	gmst	intron	84156569	84162760	448.712345	+	0	ID=g17217.t2.intron2;Parent=g17217.t2
HiC_scaffold_7	AUGUSTUS	exon	84162761	84162961	.	+	.	ID=g17217.t1.exon3;Parent=g17217.t1
HiC_scaffold_7	AUGUSTUS	CDS	84162761	84162961	1.0	+	1	ID=g17217.t1.CDS3;Parent=g17217.t1
HiC_scaffold_7	gmst	CDS	84162761	84162961	448.712345	+	1	ID=g17217.t2.CDS3;Parent=g17217.t2
HiC_scaffold_7	gmst	exon	84162761	84162961	448.712345	+	1	ID=g17217.t2.exon3;Parent=g17217.t2
HiC_scaffold_7	AUGUSTUS	intron	84162962	84165872	1.0	+	.	ID=g17217.t1.intron3;Parent=g17217.t1
HiC_scaffold_7	gmst	intron	84162962	84165872	448.712345	+	0	ID=g17217.t2.intron3;Parent=g17217.t2
HiC_scaffold_7	AUGUSTUS	exon	84165873	84168053	.	+	.	ID=g17217.t1.exon4;Parent=g17217.t1
HiC_scaffold_7	AUGUSTUS	CDS	84165873	84168053	1.0	+	1	ID=g17217.t1.CDS4;Parent=g17217.t1
HiC_scaffold_7	gmst	CDS	84165873	84168053	448.712345	+	1	ID=g17217.t2.CDS4;Parent=g17217.t2
HiC_scaffold_7	gmst	exon	84165873	84168053	448.712345	+	1	ID=g17217.t2.exon4;Parent=g17217.t2
HiC_scaffold_7	AUGUSTUS	intron	84168054	84169066	1.0	+	.	ID=g17217.t1.intron4;Parent=g17217.t1
HiC_scaffold_7	gmst	intron	84168054	84169066	448.712345	+	0	ID=g17217.t2.intron4;Parent=g17217.t2
HiC_scaffold_7	AUGUSTUS	exon	84169067	84169700	.	+	.	ID=g17217.t1.exon5;Parent=g17217.t1
HiC_scaffold_7	AUGUSTUS	CDS	84169067	84169700	1.0	+	1	ID=g17217.t1.CDS5;Parent=g17217.t1
HiC_scaffold_7	gmst	CDS	84169067	84169700	448.712345	+	1	ID=g17217.t2.CDS5;Parent=g17217.t2
HiC_scaffold_7	gmst	exon	84169067	84169700	448.712345	+	1	ID=g17217.t2.exon5;Parent=g17217.t2
HiC_scaffold_7	AUGUSTUS	intron	84169701	84171609	1.0	+	.	ID=g17217.t1.intron5;Parent=g17217.t1
HiC_scaffold_7	gmst	intron	84169701	84171609	448.712345	+	0	ID=g17217.t2.intron5;Parent=g17217.t2
HiC_scaffold_7	AUGUSTUS	exon	84171610	84171679	.	+	.	ID=g17217.t1.exon6;Parent=g17217.t1
HiC_scaffold_7	AUGUSTUS	CDS	84171610	84171679	1.0	+	0	ID=g17217.t1.CDS6;Parent=g17217.t1
HiC_scaffold_7	gmst	CDS	84171610	84171679	448.712345	+	0	ID=g17217.t2.CDS6;Parent=g17217.t2
HiC_scaffold_7	gmst	exon	84171610	84171679	448.712345	+	0	ID=g17217.t2.exon6;Parent=g17217.t2
HiC_scaffold_7	AUGUSTUS	intron	84171680	84172992	1.0	+	.	ID=g17217.t1.intron6;Parent=g17217.t1
HiC_scaffold_7	gmst	intron	84171680	84172992	448.712345	+	0	ID=g17217.t2.intron6;Parent=g17217.t2
HiC_scaffold_7	AUGUSTUS	exon	84172993	84173147	.	+	.	ID=g17217.t1.exon7;Parent=g17217.t1
HiC_scaffold_7	AUGUSTUS	CDS	84172993	84173147	1.0	+	2	ID=g17217.t1.CDS7;Parent=g17217.t1
HiC_scaffold_7	gmst	CDS	84172993	84173147	448.712345	+	2	ID=g17217.t2.CDS7;Parent=g17217.t2
HiC_scaffold_7	gmst	exon	84172993	84173147	448.712345	+	2	ID=g17217.t2.exon7;Parent=g17217.t2
HiC_scaffold_7	AUGUSTUS	intron	84173148	84173231	1.0	+	.	ID=g17217.t1.intron7;Parent=g17217.t1
HiC_scaffold_7	gmst	intron	84173148	84173231	448.712345	+	0	ID=g17217.t2.intron7;Parent=g17217.t2
HiC_scaffold_7	AUGUSTUS	exon	84173232	84173292	.	+	.	ID=g17217.t1.exon8;Parent=g17217.t1
HiC_scaffold_7	AUGUSTUS	CDS	84173232	84173292	1.0	+	0	ID=g17217.t1.CDS8;Parent=g17217.t1
HiC_scaffold_7	gmst	CDS	84173232	84173292	448.712345	+	0	ID=g17217.t2.CDS8;Parent=g17217.t2
HiC_scaffold_7	gmst	exon	84173232	84173292	448.712345	+	0	ID=g17217.t2.exon8;Parent=g17217.t2
HiC_scaffold_7	AUGUSTUS	intron	84173293	84173752	1.0	+	.	ID=g17217.t1.intron8;Parent=g17217.t1
HiC_scaffold_7	gmst	intron	84173293	84173752	448.712345	+	0	ID=g17217.t2.intron8;Parent=g17217.t2
HiC_scaffold_7	AUGUSTUS	exon	84173753	84174094	.	+	.	ID=g17217.t1.exon9;Parent=g17217.t1
HiC_scaffold_7	AUGUSTUS	CDS	84173753	84174094	1.0	+	2	ID=g17217.t1.CDS9;Parent=g17217.t1
HiC_scaffold_7	gmst	CDS	84173753	84174094	448.712345	+	2	ID=g17217.t2.CDS9;Parent=g17217.t2
HiC_scaffold_7	gmst	exon	84173753	84174094	448.712345	+	2	ID=g17217.t2.exon9;Parent=g17217.t2
HiC_scaffold_7	AUGUSTUS	intron	84174095	84176425	1.0	+	.	ID=g17217.t1.intron9;Parent=g17217.t1
HiC_scaffold_7	gmst	intron	84174095	84176425	448.712345	+	0	ID=g17217.t2.intron9;Parent=g17217.t2
HiC_scaffold_7	AUGUSTUS	exon	84176426	84177206	.	+	.	ID=g17217.t1.exon10;Parent=g17217.t1
HiC_scaffold_7	AUGUSTUS	CDS	84176426	84177206	1.0	+	2	ID=g17217.t1.CDS10;Parent=g17217.t1
HiC_scaffold_7	gmst	CDS	84176426	84177206	448.712345	+	2	ID=g17217.t2.CDS10;Parent=g17217.t2
HiC_scaffold_7	gmst	exon	84176426	84177206	448.712345	+	2	ID=g17217.t2.exon10;Parent=g17217.t2
HiC_scaffold_7	AUGUSTUS	intron	84177207	84177761	1.0	+	.	ID=g17217.t1.intron10;Parent=g17217.t1
HiC_scaffold_7	gmst	intron	84177207	84177761	448.712345	+	0	ID=g17217.t2.intron10;Parent=g17217.t2
HiC_scaffold_7	AUGUSTUS	exon	84177762	84177817	.	+	.	ID=g17217.t1.exon11;Parent=g17217.t1
HiC_scaffold_7	AUGUSTUS	CDS	84177762	84177817	1.0	+	1	ID=g17217.t1.CDS11;Parent=g17217.t1
HiC_scaffold_7	gmst	CDS	84177762	84177817	448.712345	+	1	ID=g17217.t2.CDS11;Parent=g17217.t2
HiC_scaffold_7	gmst	exon	84177762	84177817	448.712345	+	1	ID=g17217.t2.exon11;Parent=g17217.t2
HiC_scaffold_7	AUGUSTUS	intron	84177818	84178385	1.0	+	.	ID=g17217.t1.intron11;Parent=g17217.t1
HiC_scaffold_7	gmst	intron	84177818	84178385	448.712345	+	0	ID=g17217.t2.intron11;Parent=g17217.t2
HiC_scaffold_7	AUGUSTUS	exon	84178386	84178531	.	+	.	ID=g17217.t1.exon12;Parent=g17217.t1
HiC_scaffold_7	AUGUSTUS	CDS	84178386	84178531	1.0	+	2	ID=g17217.t1.CDS12;Parent=g17217.t1
HiC_scaffold_7	gmst	CDS	84178386	84178531	448.712345	+	2	ID=g17217.t2.CDS12;Parent=g17217.t2
HiC_scaffold_7	gmst	exon	84178386	84178531	448.712345	+	2	ID=g17217.t2.exon12;Parent=g17217.t2
HiC_scaffold_7	AUGUSTUS	intron	84178532	84179897	1.0	+	.	ID=g17217.t1.intron12;Parent=g17217.t1
HiC_scaffold_7	gmst	intron	84178532	84179897	448.712345	+	0	ID=g17217.t2.intron12;Parent=g17217.t2
HiC_scaffold_7	AUGUSTUS	exon	84179898	84180032	.	+	.	ID=g17217.t1.exon13;Parent=g17217.t1
HiC_scaffold_7	AUGUSTUS	CDS	84179898	84180032	1.0	+	0	ID=g17217.t1.CDS13;Parent=g17217.t1
HiC_scaffold_7	gmst	CDS	84179898	84180032	448.712345	+	0	ID=g17217.t2.CDS13;Parent=g17217.t2
HiC_scaffold_7	gmst	exon	84179898	84180032	448.712345	+	0	ID=g17217.t2.exon13;Parent=g17217.t2
HiC_scaffold_7	AUGUSTUS	intron	84180033	84182972	1.0	+	.	ID=g17217.t1.intron13;Parent=g17217.t1
HiC_scaffold_7	gmst	intron	84180033	84182972	448.712345	+	0	ID=g17217.t2.intron13;Parent=g17217.t2
HiC_scaffold_7	AUGUSTUS	exon	84182973	84183089	.	+	.	ID=g17217.t1.exon14;Parent=g17217.t1
HiC_scaffold_7	AUGUSTUS	CDS	84182973	84183089	1.0	+	0	ID=g17217.t1.CDS14;Parent=g17217.t1
HiC_scaffold_7	gmst	CDS	84182973	84183089	448.712345	+	0	ID=g17217.t2.CDS14;Parent=g17217.t2
HiC_scaffold_7	gmst	exon	84182973	84183089	448.712345	+	0	ID=g17217.t2.exon14;Parent=g17217.t2
HiC_scaffold_7	AUGUSTUS	intron	84183090	84185986	1.0	+	.	ID=g17217.t1.intron14;Parent=g17217.t1
HiC_scaffold_7	gmst	intron	84183090	84185986	448.712345	+	0	ID=g17217.t2.intron14;Parent=g17217.t2
HiC_scaffold_7	AUGUSTUS	exon	84185987	84186178	.	+	.	ID=g17217.t1.exon15;Parent=g17217.t1
HiC_scaffold_7	AUGUSTUS	CDS	84185987	84186178	1.0	+	0	ID=g17217.t1.CDS15;Parent=g17217.t1
HiC_scaffold_7	gmst	CDS	84185987	84186178	448.712345	+	0	ID=g17217.t2.CDS15;Parent=g17217.t2
HiC_scaffold_7	gmst	exon	84185987	84186178	448.712345	+	0	ID=g17217.t2.exon15;Parent=g17217.t2
HiC_scaffold_7	AUGUSTUS	intron	84186179	84186632	1.0	+	.	ID=g17217.t1.intron15;Parent=g17217.t1
HiC_scaffold_7	gmst	intron	84186179	84186632	448.712345	+	0	ID=g17217.t2.intron15;Parent=g17217.t2
HiC_scaffold_7	AUGUSTUS	exon	84186633	84186695	.	+	.	ID=g17217.t1.exon16;Parent=g17217.t1
HiC_scaffold_7	AUGUSTUS	CDS	84186633	84186695	1.0	+	0	ID=g17217.t1.CDS16;Parent=g17217.t1
HiC_scaffold_7	gmst	CDS	84186633	84186695	448.712345	+	0	ID=g17217.t2.CDS16;Parent=g17217.t2
HiC_scaffold_7	gmst	exon	84186633	84186695	448.712345	+	0	ID=g17217.t2.exon16;Parent=g17217.t2
HiC_scaffold_7	AUGUSTUS	intron	84186696	84187401	1.0	+	.	ID=g17217.t1.intron16;Parent=g17217.t1
HiC_scaffold_7	gmst	intron	84186696	84187401	448.712345	+	0	ID=g17217.t2.intron16;Parent=g17217.t2
HiC_scaffold_7	AUGUSTUS	exon	84187402	84187521	.	+	.	ID=g17217.t1.exon17;Parent=g17217.t1
HiC_scaffold_7	AUGUSTUS	CDS	84187402	84187521	1.0	+	0	ID=g17217.t1.CDS17;Parent=g17217.t1
HiC_scaffold_7	gmst	CDS	84187402	84187521	448.712345	+	0	ID=g17217.t2.CDS17;Parent=g17217.t2
HiC_scaffold_7	gmst	exon	84187402	84187521	448.712345	+	0	ID=g17217.t2.exon17;Parent=g17217.t2
HiC_scaffold_7	AUGUSTUS	intron	84187522	84188036	1.0	+	.	ID=g17217.t1.intron17;Parent=g17217.t1
HiC_scaffold_7	gmst	intron	84187522	84188036	448.712345	+	0	ID=g17217.t2.intron17;Parent=g17217.t2
HiC_scaffold_7	AUGUSTUS	exon	84188037	84188108	.	+	.	ID=g17217.t1.exon18;Parent=g17217.t1
HiC_scaffold_7	AUGUSTUS	CDS	84188037	84188108	1.0	+	0	ID=g17217.t1.CDS18;Parent=g17217.t1
HiC_scaffold_7	gmst	CDS	84188037	84188108	448.712345	+	0	ID=g17217.t2.CDS18;Parent=g17217.t2
HiC_scaffold_7	gmst	exon	84188037	84188108	448.712345	+	0	ID=g17217.t2.exon18;Parent=g17217.t2
HiC_scaffold_7	AUGUSTUS	intron	84188109	84188908	1.0	+	.	ID=g17217.t1.intron18;Parent=g17217.t1
HiC_scaffold_7	gmst	intron	84188109	84191311	448.712345	+	0	ID=g17217.t2.intron18;Parent=g17217.t2
HiC_scaffold_7	AUGUSTUS	exon	84188909	84188980	.	+	.	ID=g17217.t1.exon19;Parent=g17217.t1
HiC_scaffold_7	AUGUSTUS	CDS	84188909	84188980	1.0	+	0	ID=g17217.t1.CDS19;Parent=g17217.t1
HiC_scaffold_7	AUGUSTUS	intron	84188981	84191311	1.0	+	.	ID=g17217.t1.intron19;Parent=g17217.t1
HiC_scaffold_7	AUGUSTUS	exon	84191312	84191458	.	+	.	ID=g17217.t1.exon20;Parent=g17217.t1
HiC_scaffold_7	AUGUSTUS	CDS	84191312	84191458	1.0	+	0	ID=g17217.t1.CDS20;Parent=g17217.t1
HiC_scaffold_7	gmst	CDS	84191312	84191458	448.712345	+	0	ID=g17217.t2.CDS19;Parent=g17217.t2
HiC_scaffold_7	gmst	exon	84191312	84191458	448.712345	+	0	ID=g17217.t2.exon19;Parent=g17217.t2
HiC_scaffold_7	AUGUSTUS	intron	84191459	84191877	1.0	+	.	ID=g17217.t1.intron20;Parent=g17217.t1
HiC_scaffold_7	gmst	intron	84191459	84191877	448.712345	+	0	ID=g17217.t2.intron19;Parent=g17217.t2
HiC_scaffold_7	AUGUSTUS	exon	84191878	84191934	.	+	.	ID=g17217.t1.exon21;Parent=g17217.t1
HiC_scaffold_7	AUGUSTUS	CDS	84191878	84191934	1.0	+	0	ID=g17217.t1.CDS21;Parent=g17217.t1
HiC_scaffold_7	gmst	CDS	84191878	84191934	448.712345	+	0	ID=g17217.t2.CDS20;Parent=g17217.t2
HiC_scaffold_7	gmst	exon	84191878	84191934	448.712345	+	0	ID=g17217.t2.exon20;Parent=g17217.t2
HiC_scaffold_7	AUGUSTUS	stop_codon	84191932	84191934	.	+	0	ID=g17217.t1.stop1;Parent=g17217.t1
HiC_scaffold_7	gmst	stop_codon	84191932	84191934	448.712345	+	0	ID=g17217.t2.stop1;Parent=g17217.t2
HiC_scaffold_7	AUGUSTUS	stop_codon	84201879	84201881	.	-	0	ID=g17218.t1.stop1;Parent=g17218.t1
HiC_scaffold_7	AUGUSTUS	exon	84201879	84201905	.	-	.	ID=g17218.t1.exon1;Parent=g17218.t1
HiC_scaffold_7	AUGUSTUS	CDS	84201879	84201905	1.0	-	0	ID=g17218.t1.CDS1;Parent=g17218.t1
HiC_scaffold_7	AUGUSTUS	gene	84201879	84246334	.	-	.	ID=g17218
HiC_scaffold_7	AUGUSTUS	mRNA	84201879	84246334	1.0	-	.	ID=g17218.t1;Parent=g17218;em_target=9668.ENSMPUP00000009755;em_score=1942.5;em_evalue=0.0;em_tcov=.;em_OGs=KOG0045@1|root,KOG0045@2759|Eukaryota,38EV4@33154|Opisthokonta,3B9DB@33208|Metazoa,3CTBR@33213|Bilateria,485NQ@7711|Chordata,492SC@7742|Vertebrata,3J48K@40674|Mammalia,3EUB7@33554|Carnivora;em_COG_cat=T;em_desc=Belongs to the peptidase C2 family;em_max_annot_lvl=33208|Metazoa;em_Preferred_name=CAPN3;em_PFAMs=Calpain_III,Calpain_u2,EF-hand_1,EF-hand_5,EF-hand_6,EF-hand_8,Peptidase_C2;em_GOs=GO:0000003,GO:0000768,GO:0001667,GO:0002064,GO:0002065,GO:0002066,GO:0003002,GO:0003006,GO:0003674,GO:0003824,GO:0004175,GO:0004197,GO:0004198,GO:0005102,GO:0005198,GO:0005488,GO:0005509,GO:0005515,GO:0005575,GO:0005622,GO:0005623,GO:0005634,GO:0005737,GO:0005829,GO:0005856,GO:0005886,GO:0006355,GO:0006357,GO:0006508,GO:0006807,GO:0006873,GO:0006874,GO:0006875,GO:0006915,GO:0006928,GO:0006949,GO:0006950,GO:0006952,GO:0006970,GO:0006996,GO:0007010,GO:0007049,GO:0007154,GO:0007165,GO:0007166,GO:0007167,GO:0007178,GO:0007204,GO:0007275,GO:0007276,GO:0007281,GO:0007292,GO:0007297,GO:0007298,GO:0007389,GO:0007399,GO:0007417,GO:0007517,GO:0007520,GO:0007568,GO:0007610,GO:0007626,GO:0008092,GO:0008104,GO:0008150,GO:0008152,GO:0008219,GO:0008233,GO:0008234,GO:0008307,GO:0008340,GO:0008345,GO:0008589,GO:0009605,GO:0009607,GO:0009620,GO:0009628,GO:0009651,GO:0009653,GO:0009719,GO:0009888,GO:0009889,GO:0009890,GO:0009891,GO:0009892,GO:0009893,GO:0009953,GO:0009966,GO:0009968,GO:0009987,GO:0010033,GO:0010035,GO:0010038,GO:0010259,GO:0010467,GO:0010468,GO:0010522,GO:0010524,GO:0010556,GO:0010557,GO:0010558,GO:0010604,GO:0010605,GO:0010628,GO:0010629,GO:0010631,GO:0010646,GO:0010648,GO:0010927,GO:0010939,GO:0010940,GO:0010941,GO:0010942,GO:0010959,GO:0012501,GO:0014717,GO:0014718,GO:0014823,GO:0014850,GO:0014902,GO:0015629,GO:0016020,GO:0016043,GO:0016202,GO:0016322,GO:0016477,GO:0016485,GO:0016540,GO:0016787,GO:0019219,GO:0019222,GO:0019538,GO:0019725,GO:0019899,GO:0019953,GO:0021510,GO:0021511,GO:0021513,GO:0021700,GO:0021914,GO:0021919,GO:0022008,GO:0022402,GO:0022412,GO:0022414,GO:0022607,GO:0023051,GO:0023052,GO:0023057,GO:0030003,GO:0030016,GO:0030017,GO:0030018,GO:0030029,GO:0030036,GO:0030154,GO:0030162,GO:0030182,GO:0030234,GO:0030239,GO:0030315,GO:0030509,GO:0030537,GO:0030707,GO:0030855,GO:0031032,GO:0031323,GO:0031324,GO:0031325,GO:0031326,GO:0031327,GO:0031328,GO:0031399,GO:0031400,GO:0031402,GO:0031420,GO:0031430,GO:0031432,GO:0031672,GO:0031674,GO:0032101,GO:0032268,GO:0032269,GO:0032270,GO:0032501,GO:0032502,GO:0032504,GO:0032879,GO:0032947,GO:0032989,GO:0032991,GO:0033036,GO:0033233,GO:0033234,GO:0033554,GO:0034613,GO:0034762,GO:0034764,GO:0034765,GO:0034767,GO:0036477,GO:0040008,GO:0040011,GO:0042221,GO:0042335,GO:0042383,GO:0042493,GO:0042551,GO:0042592,GO:0042692,GO:0042981,GO:0043025,GO:0043066,GO:0043067,GO:0043069,GO:0043122,GO:0043167,GO:0043169,GO:0043170,GO:0043207,GO:0043226,GO:0043227,GO:0043228,GO:0043229,GO:0043231,GO:0043232,GO:0043269,GO:0043270,GO:0043292,GO:0043415,GO:0043416,GO:0043933,GO:0044085,GO:0044093,GO:0044238,GO:0044297,GO:0044422,GO:0044424,GO:0044425,GO:0044444,GO:0044449,GO:0044459,GO:0044464,GO:0044703,GO:0045214,GO:0045595,GO:0045596,GO:0045661,GO:0045843,GO:0045862,GO:0045879,GO:0045892,GO:0045893,GO:0045927,GO:0045934,GO:0045935,GO:0046716,GO:0046872,GO:0048468,GO:0048469,GO:0048477,GO:0048513,GO:0048518,GO:0048519,GO:0048522,GO:0048523,GO:0048583,GO:0048584,GO:0048585,GO:0048609,GO:0048634,GO:0048635,GO:0048638,GO:0048639,GO:0048641,GO:0048642,GO:0048646,GO:0048666,GO:0048699,GO:0048731,GO:0048856,GO:0048869,GO:0048870,GO:0048878,GO:0050789,GO:0050790,GO:0050793,GO:0050794,GO:0050801,GO:0050832,GO:0050865,GO:0050867,GO:0050896,GO:0051049,GO:0051050,GO:0051090,GO:0051091,GO:0051092,GO:0051093,GO:0051094,GO:0051146,GO:0051171,GO:0051172,GO:0051173,GO:0051179,GO:0051239,GO:0051241,GO:0051246,GO:0051247,GO:0051248,GO:0051252,GO:0051253,GO:0051254,GO:0051279,GO:0051281,GO:0051282,GO:0051480,GO:0051592,GO:0051604,GO:0051641,GO:0051674,GO:0051704,GO:0051707,GO:0051716,GO:0051924,GO:0051928,GO:0051960,GO:0051961,GO:0055001,GO:0055002,GO:0055065,GO:0055074,GO:0055080,GO:0055082,GO:0055103,GO:0060249,GO:0060255,GO:0060341,GO:0060429,GO:0060548,GO:0061041,GO:0061061,GO:0065003,GO:0065007,GO:0065008,GO:0065009,GO:0070011,GO:0070314,GO:0070315,GO:0070727,GO:0070848,GO:0070887,GO:0070925,GO:0071214,GO:0071241,GO:0071248,GO:0071277,GO:0071310,GO:0071363,GO:0071470,GO:0071472,GO:0071495,GO:0071695,GO:0071704,GO:0071772,GO:0071773,GO:0071840,GO:0071944,GO:0072503,GO:0072507,GO:0072657,GO:0080090,GO:0080134,GO:0090130,GO:0090132,GO:0090303,GO:0097264,GO:0097435,GO:0097458,GO:0098542,GO:0098771,GO:0098772,GO:0099080,GO:0099081,GO:0099512,GO:0104004,GO:0140096,GO:1901564,GO:1901861,GO:1901862,GO:1902531,GO:1902679,GO:1902680,GO:1903034,GO:1903036,GO:1903169,GO:1903320,GO:1903321,GO:1903506,GO:1903507,GO:1903508,GO:1904062,GO:1904064,GO:1904427,GO:1990091,GO:2000026,GO:2000112,GO:2000113,GO:2001014,GO:2001015,GO:2001141;em_EC=3.4.22.54;em_KEGG_ko=ko:K08573,ko:K08578,ko:K08585;em_BRITE=ko00000,ko01000,ko01002
HiC_scaffold_7	AUGUSTUS	intron	84201906	84202274	1.0	-	.	ID=g17218.t1.intron1;Parent=g17218.t1
HiC_scaffold_7	AUGUSTUS	exon	84202275	84202333	.	-	.	ID=g17218.t1.exon2;Parent=g17218.t1
HiC_scaffold_7	AUGUSTUS	CDS	84202275	84202333	1.0	-	2	ID=g17218.t1.CDS2;Parent=g17218.t1
HiC_scaffold_7	AUGUSTUS	intron	84202334	84202614	1.0	-	.	ID=g17218.t1.intron2;Parent=g17218.t1
HiC_scaffold_7	AUGUSTUS	exon	84202615	84202731	.	-	.	ID=g17218.t1.exon3;Parent=g17218.t1
HiC_scaffold_7	AUGUSTUS	CDS	84202615	84202731	1.0	-	2	ID=g17218.t1.CDS3;Parent=g17218.t1
HiC_scaffold_7	AUGUSTUS	intron	84202732	84202915	1.0	-	.	ID=g17218.t1.intron3;Parent=g17218.t1
HiC_scaffold_7	AUGUSTUS	exon	84202916	84202994	.	-	.	ID=g17218.t1.exon4;Parent=g17218.t1
HiC_scaffold_7	AUGUSTUS	CDS	84202916	84202994	1.0	-	0	ID=g17218.t1.CDS4;Parent=g17218.t1
HiC_scaffold_7	AUGUSTUS	intron	84202995	84203085	1.0	-	.	ID=g17218.t1.intron4;Parent=g17218.t1
HiC_scaffold_7	AUGUSTUS	exon	84203086	84203154	.	-	.	ID=g17218.t1.exon5;Parent=g17218.t1
HiC_scaffold_7	AUGUSTUS	CDS	84203086	84203154	1.0	-	0	ID=g17218.t1.CDS5;Parent=g17218.t1
HiC_scaffold_7	AUGUSTUS	intron	84203155	84203621	1.0	-	.	ID=g17218.t1.intron5;Parent=g17218.t1
HiC_scaffold_7	AUGUSTUS	exon	84203622	84203686	.	-	.	ID=g17218.t1.exon6;Parent=g17218.t1
HiC_scaffold_7	AUGUSTUS	CDS	84203622	84203686	1.0	-	2	ID=g17218.t1.CDS6;Parent=g17218.t1
HiC_scaffold_7	AUGUSTUS	intron	84203687	84203780	1.0	-	.	ID=g17218.t1.intron6;Parent=g17218.t1
HiC_scaffold_7	AUGUSTUS	exon	84203781	84203838	.	-	.	ID=g17218.t1.exon7;Parent=g17218.t1
HiC_scaffold_7	AUGUSTUS	CDS	84203781	84203838	1.0	-	0	ID=g17218.t1.CDS7;Parent=g17218.t1
HiC_scaffold_7	AUGUSTUS	intron	84203839	84204206	1.0	-	.	ID=g17218.t1.intron7;Parent=g17218.t1
HiC_scaffold_7	AUGUSTUS	exon	84204207	84204284	.	-	.	ID=g17218.t1.exon8;Parent=g17218.t1
HiC_scaffold_7	AUGUSTUS	CDS	84204207	84204284	1.0	-	0	ID=g17218.t1.CDS8;Parent=g17218.t1
HiC_scaffold_7	AUGUSTUS	intron	84204285	84205231	1.0	-	.	ID=g17218.t1.intron8;Parent=g17218.t1
HiC_scaffold_7	AUGUSTUS	exon	84205232	84205345	.	-	.	ID=g17218.t1.exon9;Parent=g17218.t1
HiC_scaffold_7	AUGUSTUS	CDS	84205232	84205345	1.0	-	0	ID=g17218.t1.CDS9;Parent=g17218.t1
HiC_scaffold_7	AUGUSTUS	intron	84205346	84208156	1.0	-	.	ID=g17218.t1.intron9;Parent=g17218.t1
HiC_scaffold_7	AUGUSTUS	exon	84208157	84208174	.	-	.	ID=g17218.t1.exon10;Parent=g17218.t1
HiC_scaffold_7	AUGUSTUS	CDS	84208157	84208174	1.0	-	0	ID=g17218.t1.CDS10;Parent=g17218.t1
HiC_scaffold_7	AUGUSTUS	intron	84208175	84210028	1.0	-	.	ID=g17218.t1.intron10;Parent=g17218.t1
HiC_scaffold_7	AUGUSTUS	exon	84210029	84210065	.	-	.	ID=g17218.t1.exon11;Parent=g17218.t1
HiC_scaffold_7	AUGUSTUS	CDS	84210029	84210065	1.0	-	1	ID=g17218.t1.CDS11;Parent=g17218.t1
HiC_scaffold_7	AUGUSTUS	intron	84210066	84211080	1.0	-	.	ID=g17218.t1.intron11;Parent=g17218.t1
HiC_scaffold_7	AUGUSTUS	exon	84211081	84211289	.	-	.	ID=g17218.t1.exon12;Parent=g17218.t1
HiC_scaffold_7	AUGUSTUS	CDS	84211081	84211289	1.0	-	0	ID=g17218.t1.CDS12;Parent=g17218.t1
HiC_scaffold_7	AUGUSTUS	intron	84211290	84211958	1.0	-	.	ID=g17218.t1.intron12;Parent=g17218.t1
HiC_scaffold_7	AUGUSTUS	exon	84211959	84211970	.	-	.	ID=g17218.t1.exon13;Parent=g17218.t1
HiC_scaffold_7	AUGUSTUS	CDS	84211959	84211970	1.0	-	0	ID=g17218.t1.CDS13;Parent=g17218.t1
HiC_scaffold_7	AUGUSTUS	intron	84211971	84212300	1.0	-	.	ID=g17218.t1.intron13;Parent=g17218.t1
HiC_scaffold_7	AUGUSTUS	exon	84212301	84212470	.	-	.	ID=g17218.t1.exon14;Parent=g17218.t1
HiC_scaffold_7	AUGUSTUS	CDS	84212301	84212470	1.0	-	2	ID=g17218.t1.CDS14;Parent=g17218.t1
HiC_scaffold_7	AUGUSTUS	intron	84212471	84213564	1.0	-	.	ID=g17218.t1.intron14;Parent=g17218.t1
HiC_scaffold_7	AUGUSTUS	exon	84213565	84213725	.	-	.	ID=g17218.t1.exon15;Parent=g17218.t1
HiC_scaffold_7	AUGUSTUS	CDS	84213565	84213725	1.0	-	1	ID=g17218.t1.CDS15;Parent=g17218.t1
HiC_scaffold_7	AUGUSTUS	intron	84213726	84214466	1.0	-	.	ID=g17218.t1.intron15;Parent=g17218.t1
HiC_scaffold_7	AUGUSTUS	exon	84214467	84214544	.	-	.	ID=g17218.t1.exon16;Parent=g17218.t1
HiC_scaffold_7	AUGUSTUS	CDS	84214467	84214544	1.0	-	1	ID=g17218.t1.CDS16;Parent=g17218.t1
HiC_scaffold_7	AUGUSTUS	intron	84214545	84216932	1.0	-	.	ID=g17218.t1.intron16;Parent=g17218.t1
HiC_scaffold_7	AUGUSTUS	exon	84216933	84217018	.	-	.	ID=g17218.t1.exon17;Parent=g17218.t1
HiC_scaffold_7	AUGUSTUS	CDS	84216933	84217018	1.0	-	0	ID=g17218.t1.CDS17;Parent=g17218.t1
HiC_scaffold_7	AUGUSTUS	intron	84217019	84217844	1.0	-	.	ID=g17218.t1.intron17;Parent=g17218.t1
HiC_scaffold_7	AUGUSTUS	exon	84217845	84217928	.	-	.	ID=g17218.t1.exon18;Parent=g17218.t1
HiC_scaffold_7	AUGUSTUS	CDS	84217845	84217928	1.0	-	0	ID=g17218.t1.CDS18;Parent=g17218.t1
HiC_scaffold_7	AUGUSTUS	intron	84217929	84219961	1.0	-	.	ID=g17218.t1.intron18;Parent=g17218.t1
HiC_scaffold_7	AUGUSTUS	exon	84219962	84220105	.	-	.	ID=g17218.t1.exon19;Parent=g17218.t1
HiC_scaffold_7	AUGUSTUS	CDS	84219962	84220105	1.0	-	0	ID=g17218.t1.CDS19;Parent=g17218.t1
HiC_scaffold_7	AUGUSTUS	intron	84220106	84220943	1.0	-	.	ID=g17218.t1.intron19;Parent=g17218.t1
HiC_scaffold_7	AUGUSTUS	exon	84220944	84221112	.	-	.	ID=g17218.t1.exon20;Parent=g17218.t1
HiC_scaffold_7	AUGUSTUS	CDS	84220944	84221112	1.0	-	1	ID=g17218.t1.CDS20;Parent=g17218.t1
HiC_scaffold_7	AUGUSTUS	intron	84221113	84221876	1.0	-	.	ID=g17218.t1.intron20;Parent=g17218.t1
HiC_scaffold_7	AUGUSTUS	exon	84221877	84222010	.	-	.	ID=g17218.t1.exon21;Parent=g17218.t1
HiC_scaffold_7	AUGUSTUS	CDS	84221877	84222010	1.0	-	0	ID=g17218.t1.CDS21;Parent=g17218.t1
HiC_scaffold_7	AUGUSTUS	intron	84222011	84223786	1.0	-	.	ID=g17218.t1.intron21;Parent=g17218.t1
HiC_scaffold_7	AUGUSTUS	exon	84223787	84223905	.	-	.	ID=g17218.t1.exon22;Parent=g17218.t1
HiC_scaffold_7	AUGUSTUS	CDS	84223787	84223905	1.0	-	2	ID=g17218.t1.CDS22;Parent=g17218.t1
HiC_scaffold_7	AUGUSTUS	intron	84223906	84225545	1.0	-	.	ID=g17218.t1.intron22;Parent=g17218.t1
HiC_scaffold_7	AUGUSTUS	exon	84225546	84225615	.	-	.	ID=g17218.t1.exon23;Parent=g17218.t1
HiC_scaffold_7	AUGUSTUS	CDS	84225546	84225615	1.0	-	0	ID=g17218.t1.CDS23;Parent=g17218.t1
HiC_scaffold_7	AUGUSTUS	intron	84225616	84246025	1.0	-	.	ID=g17218.t1.intron23;Parent=g17218.t1
HiC_scaffold_7	AUGUSTUS	exon	84246026	84246334	.	-	.	ID=g17218.t1.exon24;Parent=g17218.t1
HiC_scaffold_7	AUGUSTUS	CDS	84246026	84246334	1.0	-	0	ID=g17218.t1.CDS24;Parent=g17218.t1
HiC_scaffold_7	AUGUSTUS	start_codon	84246332	84246334	.	-	0	ID=g17218.t1.start1;Parent=g17218.t1
HiC_scaffold_7	AUGUSTUS	stop_codon	84257295	84257297	.	-	0	ID=g17219.t1.stop1;Parent=g17219.t1
HiC_scaffold_7	AUGUSTUS	exon	84257295	84257404	.	-	.	ID=g17219.t1.exon1;Parent=g17219.t1
HiC_scaffold_7	AUGUSTUS	CDS	84257295	84257404	1.0	-	2	ID=g17219.t1.CDS1;Parent=g17219.t1
HiC_scaffold_7	AUGUSTUS	gene	84257295	84330561	.	-	.	ID=g17219
HiC_scaffold_7	AUGUSTUS	mRNA	84257295	84330561	1.0	-	.	ID=g17219.t1;Parent=g17219;em_target=29073.XP_008700433.1;em_score=2069.5;em_evalue=0.0;em_tcov=.;em_OGs=COG1501@1|root,KOG1066@2759|Eukaryota,3AJSB@33154|Opisthokonta,3BDJ3@33208|Metazoa,3CRKP@33213|Bilateria,4800W@7711|Chordata,490EW@7742|Vertebrata,3J99I@40674|Mammalia,3ETPK@33554|Carnivora;em_COG_cat=GMO;em_desc=Belongs to the glycosyl hydrolase 31 family;em_max_annot_lvl=33208|Metazoa;em_Preferred_name=GANC;em_EC=3.2.1.20,3.2.1.84;em_KEGG_ko=ko:K05546,ko:K12317;em_KEGG_Pathway=ko00052,ko00500,ko00510,ko01100,ko04141,map00052,map00500,map00510,map01100,map04141;em_KEGG_Reaction=R00028,R00801,R00802,R05980,R05981;em_KEGG_rclass=RC00028,RC00049,RC00077;em_BRITE=ko00000,ko00001,ko00002,ko01000;em_CAZy=GH31;em_PFAMs=DUF5110,Gal_mutarotas_2,Glyco_hydro_31;em_GOs=GO:0000272,GO:0000323,GO:0003674,GO:0003824,GO:0004553,GO:0004558,GO:0005575,GO:0005622,GO:0005623,GO:0005737,GO:0005764,GO:0005773,GO:0005975,GO:0005976,GO:0005977,GO:0005980,GO:0005996,GO:0006006,GO:0006073,GO:0006091,GO:0006112,GO:0008150,GO:0008152,GO:0009056,GO:0009057,GO:0009251,GO:0009987,GO:0015926,GO:0015980,GO:0016052,GO:0016787,GO:0016798,GO:0019318,GO:0043170,GO:0043226,GO:0043227,GO:0043229,GO:0043231,GO:0044042,GO:0044237,GO:0044238,GO:0044247,GO:0044248,GO:0044260,GO:0044262,GO:0044264,GO:0044275,GO:0044281,GO:0044424,GO:0044444,GO:0044464,GO:0055114,GO:0071704,GO:0090599,GO:1901575;em_KEGG_Module=M00073,M00074
HiC_scaffold_7	AUGUSTUS	intron	84257405	84258170	1.0	-	.	ID=g17219.t1.intron1;Parent=g17219.t1
HiC_scaffold_7	AUGUSTUS	exon	84258171	84258274	.	-	.	ID=g17219.t1.exon2;Parent=g17219.t1
HiC_scaffold_7	AUGUSTUS	CDS	84258171	84258274	1.0	-	1	ID=g17219.t1.CDS2;Parent=g17219.t1
HiC_scaffold_7	AUGUSTUS	intron	84258275	84261709	1.0	-	.	ID=g17219.t1.intron2;Parent=g17219.t1
HiC_scaffold_7	AUGUSTUS	exon	84261710	84261822	.	-	.	ID=g17219.t1.exon3;Parent=g17219.t1
HiC_scaffold_7	AUGUSTUS	CDS	84261710	84261822	1.0	-	0	ID=g17219.t1.CDS3;Parent=g17219.t1
HiC_scaffold_7	AUGUSTUS	intron	84261823	84263051	1.0	-	.	ID=g17219.t1.intron3;Parent=g17219.t1
HiC_scaffold_7	AUGUSTUS	exon	84263052	84263165	.	-	.	ID=g17219.t1.exon4;Parent=g17219.t1
HiC_scaffold_7	AUGUSTUS	CDS	84263052	84263165	1.0	-	0	ID=g17219.t1.CDS4;Parent=g17219.t1
HiC_scaffold_7	AUGUSTUS	intron	84263166	84265573	1.0	-	.	ID=g17219.t1.intron4;Parent=g17219.t1
HiC_scaffold_7	AUGUSTUS	exon	84265574	84265648	.	-	.	ID=g17219.t1.exon5;Parent=g17219.t1
HiC_scaffold_7	AUGUSTUS	CDS	84265574	84265648	1.0	-	0	ID=g17219.t1.CDS5;Parent=g17219.t1
HiC_scaffold_7	AUGUSTUS	intron	84265649	84270291	1.0	-	.	ID=g17219.t1.intron5;Parent=g17219.t1
HiC_scaffold_7	AUGUSTUS	exon	84270292	84270368	.	-	.	ID=g17219.t1.exon6;Parent=g17219.t1
HiC_scaffold_7	AUGUSTUS	CDS	84270292	84270368	1.0	-	2	ID=g17219.t1.CDS6;Parent=g17219.t1
HiC_scaffold_7	AUGUSTUS	intron	84270369	84277917	1.0	-	.	ID=g17219.t1.intron6;Parent=g17219.t1
HiC_scaffold_7	AUGUSTUS	exon	84277918	84277982	.	-	.	ID=g17219.t1.exon7;Parent=g17219.t1
HiC_scaffold_7	AUGUSTUS	CDS	84277918	84277982	1.0	-	1	ID=g17219.t1.CDS7;Parent=g17219.t1
HiC_scaffold_7	AUGUSTUS	intron	84277983	84279590	1.0	-	.	ID=g17219.t1.intron7;Parent=g17219.t1
HiC_scaffold_7	AUGUSTUS	exon	84279591	84279834	.	-	.	ID=g17219.t1.exon8;Parent=g17219.t1
HiC_scaffold_7	AUGUSTUS	CDS	84279591	84279834	1.0	-	2	ID=g17219.t1.CDS8;Parent=g17219.t1
HiC_scaffold_7	AUGUSTUS	intron	84279835	84282079	1.0	-	.	ID=g17219.t1.intron8;Parent=g17219.t1
HiC_scaffold_7	AUGUSTUS	exon	84282080	84282181	.	-	.	ID=g17219.t1.exon9;Parent=g17219.t1
HiC_scaffold_7	AUGUSTUS	CDS	84282080	84282181	1.0	-	2	ID=g17219.t1.CDS9;Parent=g17219.t1
HiC_scaffold_7	AUGUSTUS	intron	84282182	84286830	1.0	-	.	ID=g17219.t1.intron9;Parent=g17219.t1
HiC_scaffold_7	AUGUSTUS	exon	84286831	84286927	.	-	.	ID=g17219.t1.exon10;Parent=g17219.t1
HiC_scaffold_7	AUGUSTUS	CDS	84286831	84286927	1.0	-	0	ID=g17219.t1.CDS10;Parent=g17219.t1
HiC_scaffold_7	AUGUSTUS	intron	84286928	84288670	1.0	-	.	ID=g17219.t1.intron10;Parent=g17219.t1
HiC_scaffold_7	AUGUSTUS	exon	84288671	84288814	.	-	.	ID=g17219.t1.exon11;Parent=g17219.t1
HiC_scaffold_7	AUGUSTUS	CDS	84288671	84288814	1.0	-	0	ID=g17219.t1.CDS11;Parent=g17219.t1
HiC_scaffold_7	AUGUSTUS	intron	84288815	84291506	1.0	-	.	ID=g17219.t1.intron11;Parent=g17219.t1
HiC_scaffold_7	AUGUSTUS	exon	84291507	84291586	.	-	.	ID=g17219.t1.exon12;Parent=g17219.t1
HiC_scaffold_7	AUGUSTUS	CDS	84291507	84291586	1.0	-	2	ID=g17219.t1.CDS12;Parent=g17219.t1
HiC_scaffold_7	AUGUSTUS	intron	84291587	84292447	1.0	-	.	ID=g17219.t1.intron12;Parent=g17219.t1
HiC_scaffold_7	AUGUSTUS	exon	84292448	84292574	.	-	.	ID=g17219.t1.exon13;Parent=g17219.t1
HiC_scaffold_7	AUGUSTUS	CDS	84292448	84292574	1.0	-	0	ID=g17219.t1.CDS13;Parent=g17219.t1
HiC_scaffold_7	AUGUSTUS	intron	84292575	84295599	1.0	-	.	ID=g17219.t1.intron13;Parent=g17219.t1
HiC_scaffold_7	AUGUSTUS	exon	84295600	84295835	.	-	.	ID=g17219.t1.exon14;Parent=g17219.t1
HiC_scaffold_7	AUGUSTUS	CDS	84295600	84295835	1.0	-	2	ID=g17219.t1.CDS14;Parent=g17219.t1
HiC_scaffold_7	AUGUSTUS	intron	84295836	84299377	1.0	-	.	ID=g17219.t1.intron14;Parent=g17219.t1
HiC_scaffold_7	AUGUSTUS	exon	84299378	84299531	.	-	.	ID=g17219.t1.exon15;Parent=g17219.t1
HiC_scaffold_7	AUGUSTUS	CDS	84299378	84299531	1.0	-	0	ID=g17219.t1.CDS15;Parent=g17219.t1
HiC_scaffold_7	AUGUSTUS	intron	84299532	84299750	1.0	-	.	ID=g17219.t1.intron15;Parent=g17219.t1
HiC_scaffold_7	AUGUSTUS	exon	84299751	84299931	.	-	.	ID=g17219.t1.exon16;Parent=g17219.t1
HiC_scaffold_7	AUGUSTUS	CDS	84299751	84299931	1.0	-	1	ID=g17219.t1.CDS16;Parent=g17219.t1
HiC_scaffold_7	AUGUSTUS	intron	84299932	84300968	1.0	-	.	ID=g17219.t1.intron16;Parent=g17219.t1
HiC_scaffold_7	AUGUSTUS	exon	84300969	84301065	.	-	.	ID=g17219.t1.exon17;Parent=g17219.t1
HiC_scaffold_7	AUGUSTUS	CDS	84300969	84301065	1.0	-	2	ID=g17219.t1.CDS17;Parent=g17219.t1
HiC_scaffold_7	AUGUSTUS	intron	84301066	84302453	1.0	-	.	ID=g17219.t1.intron17;Parent=g17219.t1
HiC_scaffold_7	AUGUSTUS	exon	84302454	84302520	.	-	.	ID=g17219.t1.exon18;Parent=g17219.t1
HiC_scaffold_7	AUGUSTUS	CDS	84302454	84302520	1.0	-	0	ID=g17219.t1.CDS18;Parent=g17219.t1
HiC_scaffold_7	AUGUSTUS	intron	84302521	84305518	1.0	-	.	ID=g17219.t1.intron18;Parent=g17219.t1
HiC_scaffold_7	AUGUSTUS	exon	84305519	84305564	.	-	.	ID=g17219.t1.exon19;Parent=g17219.t1
HiC_scaffold_7	AUGUSTUS	CDS	84305519	84305564	1.0	-	1	ID=g17219.t1.CDS19;Parent=g17219.t1
HiC_scaffold_7	AUGUSTUS	intron	84305565	84313300	1.0	-	.	ID=g17219.t1.intron19;Parent=g17219.t1
HiC_scaffold_7	AUGUSTUS	exon	84313301	84313483	.	-	.	ID=g17219.t1.exon20;Parent=g17219.t1
HiC_scaffold_7	AUGUSTUS	CDS	84313301	84313483	1.0	-	1	ID=g17219.t1.CDS20;Parent=g17219.t1
HiC_scaffold_7	AUGUSTUS	intron	84313484	84318409	1.0	-	.	ID=g17219.t1.intron20;Parent=g17219.t1
HiC_scaffold_7	AUGUSTUS	exon	84318410	84318537	.	-	.	ID=g17219.t1.exon21;Parent=g17219.t1
HiC_scaffold_7	AUGUSTUS	CDS	84318410	84318537	1.0	-	0	ID=g17219.t1.CDS21;Parent=g17219.t1
HiC_scaffold_7	AUGUSTUS	intron	84318538	84327540	1.0	-	.	ID=g17219.t1.intron21;Parent=g17219.t1
HiC_scaffold_7	AUGUSTUS	exon	84327541	84327649	.	-	.	ID=g17219.t1.exon22;Parent=g17219.t1
HiC_scaffold_7	AUGUSTUS	CDS	84327541	84327649	1.0	-	1	ID=g17219.t1.CDS22;Parent=g17219.t1
HiC_scaffold_7	AUGUSTUS	intron	84327650	84329035	1.0	-	.	ID=g17219.t1.intron22;Parent=g17219.t1
HiC_scaffold_7	AUGUSTUS	exon	84329036	84329098	.	-	.	ID=g17219.t1.exon23;Parent=g17219.t1
HiC_scaffold_7	AUGUSTUS	CDS	84329036	84329098	1.0	-	1	ID=g17219.t1.CDS23;Parent=g17219.t1
HiC_scaffold_7	AUGUSTUS	intron	84329099	84330532	1.0	-	.	ID=g17219.t1.intron23;Parent=g17219.t1
HiC_scaffold_7	AUGUSTUS	exon	84330533	84330561	.	-	.	ID=g17219.t1.exon24;Parent=g17219.t1
HiC_scaffold_7	AUGUSTUS	CDS	84330533	84330561	1.0	-	0	ID=g17219.t1.CDS24;Parent=g17219.t1
HiC_scaffold_7	AUGUSTUS	start_codon	84330559	84330561	.	-	0	ID=g17219.t1.start1;Parent=g17219.t1
HiC_scaffold_7	AUGUSTUS	stop_codon	84330795	84330797	.	-	0	ID=g17220.t1.stop1;Parent=g17220.t1
HiC_scaffold_7	AUGUSTUS	exon	84330795	84330875	.	-	.	ID=g17220.t1.exon1;Parent=g17220.t1
HiC_scaffold_7	AUGUSTUS	CDS	84330795	84330875	0.98	-	0	ID=g17220.t1.CDS1;Parent=g17220.t1
HiC_scaffold_7	AUGUSTUS	gene	84330795	84331414	.	-	.	ID=g17220
HiC_scaffold_7	AUGUSTUS	mRNA	84330795	84331414	0.97	-	.	ID=g17220.t1;Parent=g17220
HiC_scaffold_7	AUGUSTUS	intron	84330876	84331234	1.0	-	.	ID=g17220.t1.intron1;Parent=g17220.t1
HiC_scaffold_7	AUGUSTUS	exon	84331235	84331414	.	-	.	ID=g17220.t1.exon2;Parent=g17220.t1
HiC_scaffold_7	AUGUSTUS	CDS	84331235	84331414	0.97	-	0	ID=g17220.t1.CDS2;Parent=g17220.t1
HiC_scaffold_7	AUGUSTUS	start_codon	84331412	84331414	.	-	0	ID=g17220.t1.start1;Parent=g17220.t1
HiC_scaffold_7	AUGUSTUS	start_codon	84331637	84331639	.	+	0	ID=g17221.t1.start1;Parent=g17221.t1
HiC_scaffold_7	AUGUSTUS	start_codon	84331637	84331639	.	+	0	ID=g17221.t3.start1;Parent=g17221.t3
HiC_scaffold_7	gmst	start_codon	84331637	84331639	98.271656	+	0	ID=g17221.t2.start1;Parent=g17221.t2
HiC_scaffold_7	AUGUSTUS	exon	84331637	84331792	.	+	.	ID=g17221.t1.exon1;Parent=g17221.t1
HiC_scaffold_7	AUGUSTUS	exon	84331637	84331792	.	+	.	ID=g17221.t3.exon1;Parent=g17221.t3
HiC_scaffold_7	AUGUSTUS	CDS	84331637	84331792	1.0	+	0	ID=g17221.t1.CDS1;Parent=g17221.t1
HiC_scaffold_7	AUGUSTUS	CDS	84331637	84331792	1.0	+	0	ID=g17221.t3.CDS1;Parent=g17221.t3
HiC_scaffold_7	gmst	CDS	84331637	84331792	98.271656	+	0	ID=g17221.t2.CDS1;Parent=g17221.t2
HiC_scaffold_7	gmst	exon	84331637	84331792	98.271656	+	0	ID=g17221.t2.exon1;Parent=g17221.t2
HiC_scaffold_7	AUGUSTUS	gene	84331637	84374256	.	+	.	ID=g17221
HiC_scaffold_7	gmst	mRNA	84331637	84374256	.	+	.	ID=g17221.t2;Parent=g17221;em_target=9733.XP_004274003.1;em_score=1228.1;em_evalue=0.0;em_tcov=.;em_OGs=KOG2568@1|root,KOG2568@2759|Eukaryota,38HGW@33154|Opisthokonta,3BD9K@33208|Metazoa,3CV77@33213|Bilateria,481TC@7711|Chordata,48VA2@7742|Vertebrata,3JAIM@40674|Mammalia,4J9D5@91561|Cetartiodactyla;em_COG_cat=S;em_desc=Transmembrane protein 87A;em_max_annot_lvl=33208|Metazoa;em_Preferred_name=TMEM87A;em_PFAMs=Lung_7-TM_R;em_GOs=GO:0000139,GO:0005575,GO:0005622,GO:0005623,GO:0005737,GO:0005794,GO:0005795,GO:0006810,GO:0008150,GO:0012505,GO:0016020,GO:0016192,GO:0016197,GO:0016482,GO:0031090,GO:0031984,GO:0031985,GO:0032580,GO:0042147,GO:0043226,GO:0043227,GO:0043229,GO:0043231,GO:0044422,GO:0044424,GO:0044431,GO:0044444,GO:0044446,GO:0044464,GO:0046907,GO:0051179,GO:0051234,GO:0051641,GO:0051649,GO:0098588,GO:0098791
HiC_scaffold_7	AUGUSTUS	mRNA	84331637	84374256	.	+	.	ID=g17221.t3;Parent=g17221;em_target=9685.ENSFCAP00000017849;em_score=1232.6;em_evalue=0.0;em_tcov=.;em_OGs=KOG2568@1|root,KOG2568@2759|Eukaryota,38HGW@33154|Opisthokonta,3BD9K@33208|Metazoa,3CV77@33213|Bilateria,481TC@7711|Chordata,48VA2@7742|Vertebrata,3JAIM@40674|Mammalia,3EQC8@33554|Carnivora;em_COG_cat=S;em_desc=Transmembrane protein 87A;em_max_annot_lvl=33208|Metazoa;em_Preferred_name=TMEM87A;em_PFAMs=Lung_7-TM_R;em_GOs=GO:0000139,GO:0005575,GO:0005622,GO:0005623,GO:0005737,GO:0005794,GO:0005795,GO:0006810,GO:0008150,GO:0012505,GO:0016020,GO:0016192,GO:0016197,GO:0016482,GO:0031090,GO:0031984,GO:0031985,GO:0032580,GO:0042147,GO:0043226,GO:0043227,GO:0043229,GO:0043231,GO:0044422,GO:0044424,GO:0044431,GO:0044444,GO:0044446,GO:0044464,GO:0046907,GO:0051179,GO:0051234,GO:0051641,GO:0051649,GO:0098588,GO:0098791
HiC_scaffold_7	AUGUSTUS	mRNA	84331637	84374256	1.0	+	.	ID=g17221.t1;Parent=g17221;em_target=9685.ENSFCAP00000017849;em_score=1249.1;em_evalue=0.0;em_tcov=.;em_OGs=KOG2568@1|root,KOG2568@2759|Eukaryota,38HGW@33154|Opisthokonta,3BD9K@33208|Metazoa,3CV77@33213|Bilateria,481TC@7711|Chordata,48VA2@7742|Vertebrata,3JAIM@40674|Mammalia,3EQC8@33554|Carnivora;em_COG_cat=S;em_desc=Transmembrane protein 87A;em_max_annot_lvl=33208|Metazoa;em_Preferred_name=TMEM87A;em_PFAMs=Lung_7-TM_R;em_GOs=GO:0000139,GO:0005575,GO:0005622,GO:0005623,GO:0005737,GO:0005794,GO:0005795,GO:0006810,GO:0008150,GO:0012505,GO:0016020,GO:0016192,GO:0016197,GO:0016482,GO:0031090,GO:0031984,GO:0031985,GO:0032580,GO:0042147,GO:0043226,GO:0043227,GO:0043229,GO:0043231,GO:0044422,GO:0044424,GO:0044431,GO:0044444,GO:0044446,GO:0044464,GO:0046907,GO:0051179,GO:0051234,GO:0051641,GO:0051649,GO:0098588,GO:0098791
HiC_scaffold_7	AUGUSTUS	intron	84331793	84333044	1.0	+	.	ID=g17221.t1.intron1;Parent=g17221.t1
HiC_scaffold_7	AUGUSTUS	intron	84331793	84333044	1.0	+	.	ID=g17221.t3.intron1;Parent=g17221.t3
HiC_scaffold_7	gmst	intron	84331793	84333044	98.271656	+	0	ID=g17221.t2.intron1;Parent=g17221.t2
HiC_scaffold_7	AUGUSTUS	exon	84333045	84333105	.	+	.	ID=g17221.t1.exon2;Parent=g17221.t1
HiC_scaffold_7	AUGUSTUS	exon	84333045	84333105	.	+	.	ID=g17221.t3.exon2;Parent=g17221.t3
HiC_scaffold_7	AUGUSTUS	CDS	84333045	84333105	1.0	+	0	ID=g17221.t1.CDS2;Parent=g17221.t1
HiC_scaffold_7	AUGUSTUS	CDS	84333045	84333105	1.0	+	0	ID=g17221.t3.CDS2;Parent=g17221.t3
HiC_scaffold_7	gmst	CDS	84333045	84333105	98.271656	+	0	ID=g17221.t2.CDS2;Parent=g17221.t2
HiC_scaffold_7	gmst	exon	84333045	84333105	98.271656	+	0	ID=g17221.t2.exon2;Parent=g17221.t2
HiC_scaffold_7	AUGUSTUS	intron	84333106	84335534	1.0	+	.	ID=g17221.t1.intron2;Parent=g17221.t1
HiC_scaffold_7	AUGUSTUS	intron	84333106	84335534	1.0	+	.	ID=g17221.t3.intron2;Parent=g17221.t3
HiC_scaffold_7	gmst	intron	84333106	84335534	98.271656	+	0	ID=g17221.t2.intron2;Parent=g17221.t2
HiC_scaffold_7	AUGUSTUS	exon	84335535	84335620	.	+	.	ID=g17221.t1.exon3;Parent=g17221.t1
HiC_scaffold_7	AUGUSTUS	exon	84335535	84335620	.	+	.	ID=g17221.t3.exon3;Parent=g17221.t3
HiC_scaffold_7	AUGUSTUS	CDS	84335535	84335620	1.0	+	2	ID=g17221.t1.CDS3;Parent=g17221.t1
HiC_scaffold_7	AUGUSTUS	CDS	84335535	84335620	1.0	+	2	ID=g17221.t3.CDS3;Parent=g17221.t3
HiC_scaffold_7	gmst	CDS	84335535	84335620	98.271656	+	2	ID=g17221.t2.CDS3;Parent=g17221.t2
HiC_scaffold_7	gmst	exon	84335535	84335620	98.271656	+	2	ID=g17221.t2.exon3;Parent=g17221.t2
HiC_scaffold_7	AUGUSTUS	intron	84335621	84340085	1.0	+	.	ID=g17221.t1.intron3;Parent=g17221.t1
HiC_scaffold_7	AUGUSTUS	intron	84335621	84340085	1.0	+	.	ID=g17221.t3.intron3;Parent=g17221.t3
HiC_scaffold_7	gmst	intron	84335621	84340085	98.271656	+	0	ID=g17221.t2.intron3;Parent=g17221.t2
HiC_scaffold_7	AUGUSTUS	exon	84340086	84340199	.	+	.	ID=g17221.t1.exon4;Parent=g17221.t1
HiC_scaffold_7	AUGUSTUS	exon	84340086	84340199	.	+	.	ID=g17221.t3.exon4;Parent=g17221.t3
HiC_scaffold_7	AUGUSTUS	CDS	84340086	84340199	1.0	+	0	ID=g17221.t1.CDS4;Parent=g17221.t1
HiC_scaffold_7	AUGUSTUS	CDS	84340086	84340199	1.0	+	0	ID=g17221.t3.CDS4;Parent=g17221.t3
HiC_scaffold_7	gmst	CDS	84340086	84340199	98.271656	+	0	ID=g17221.t2.CDS4;Parent=g17221.t2
HiC_scaffold_7	gmst	exon	84340086	84340199	98.271656	+	0	ID=g17221.t2.exon4;Parent=g17221.t2
HiC_scaffold_7	AUGUSTUS	intron	84340200	84342074	1.0	+	.	ID=g17221.t1.intron4;Parent=g17221.t1
HiC_scaffold_7	AUGUSTUS	intron	84340200	84342074	1.0	+	.	ID=g17221.t3.intron4;Parent=g17221.t3
HiC_scaffold_7	gmst	intron	84340200	84342074	98.271656	+	0	ID=g17221.t2.intron4;Parent=g17221.t2
HiC_scaffold_7	AUGUSTUS	exon	84342075	84342128	.	+	.	ID=g17221.t1.exon5;Parent=g17221.t1
HiC_scaffold_7	AUGUSTUS	exon	84342075	84342128	.	+	.	ID=g17221.t3.exon5;Parent=g17221.t3
HiC_scaffold_7	AUGUSTUS	CDS	84342075	84342128	1.0	+	0	ID=g17221.t1.CDS5;Parent=g17221.t1
HiC_scaffold_7	AUGUSTUS	CDS	84342075	84342128	1.0	+	0	ID=g17221.t3.CDS5;Parent=g17221.t3
HiC_scaffold_7	gmst	CDS	84342075	84342128	98.271656	+	0	ID=g17221.t2.CDS5;Parent=g17221.t2
HiC_scaffold_7	gmst	exon	84342075	84342128	98.271656	+	0	ID=g17221.t2.exon5;Parent=g17221.t2
HiC_scaffold_7	AUGUSTUS	intron	84342129	84342212	1.0	+	.	ID=g17221.t1.intron5;Parent=g17221.t1
HiC_scaffold_7	AUGUSTUS	intron	84342129	84342212	1.0	+	.	ID=g17221.t3.intron5;Parent=g17221.t3
HiC_scaffold_7	gmst	intron	84342129	84342212	98.271656	+	0	ID=g17221.t2.intron5;Parent=g17221.t2
HiC_scaffold_7	AUGUSTUS	exon	84342213	84342257	.	+	.	ID=g17221.t1.exon6;Parent=g17221.t1
HiC_scaffold_7	AUGUSTUS	exon	84342213	84342257	.	+	.	ID=g17221.t3.exon6;Parent=g17221.t3
HiC_scaffold_7	AUGUSTUS	CDS	84342213	84342257	1.0	+	0	ID=g17221.t1.CDS6;Parent=g17221.t1
HiC_scaffold_7	AUGUSTUS	CDS	84342213	84342257	1.0	+	0	ID=g17221.t3.CDS6;Parent=g17221.t3
HiC_scaffold_7	gmst	CDS	84342213	84342257	98.271656	+	0	ID=g17221.t2.CDS6;Parent=g17221.t2
HiC_scaffold_7	gmst	exon	84342213	84342257	98.271656	+	0	ID=g17221.t2.exon6;Parent=g17221.t2
HiC_scaffold_7	AUGUSTUS	intron	84342258	84349210	1.0	+	.	ID=g17221.t1.intron6;Parent=g17221.t1
HiC_scaffold_7	AUGUSTUS	intron	84342258	84349210	1.0	+	.	ID=g17221.t3.intron6;Parent=g17221.t3
HiC_scaffold_7	gmst	intron	84342258	84349210	98.271656	+	0	ID=g17221.t2.intron6;Parent=g17221.t2
HiC_scaffold_7	AUGUSTUS	exon	84349211	84349328	.	+	.	ID=g17221.t1.exon7;Parent=g17221.t1
HiC_scaffold_7	AUGUSTUS	exon	84349211	84349328	.	+	.	ID=g17221.t3.exon7;Parent=g17221.t3
HiC_scaffold_7	AUGUSTUS	CDS	84349211	84349328	1.0	+	0	ID=g17221.t1.CDS7;Parent=g17221.t1
HiC_scaffold_7	AUGUSTUS	CDS	84349211	84349328	1.0	+	0	ID=g17221.t3.CDS7;Parent=g17221.t3
HiC_scaffold_7	gmst	CDS	84349211	84349328	98.271656	+	0	ID=g17221.t2.CDS7;Parent=g17221.t2
HiC_scaffold_7	gmst	exon	84349211	84349328	98.271656	+	0	ID=g17221.t2.exon7;Parent=g17221.t2
HiC_scaffold_7	AUGUSTUS	intron	84349329	84354871	1.0	+	.	ID=g17221.t1.intron7;Parent=g17221.t1
HiC_scaffold_7	AUGUSTUS	intron	84349329	84354871	1.0	+	.	ID=g17221.t3.intron7;Parent=g17221.t3
HiC_scaffold_7	gmst	intron	84349329	84354871	98.271656	+	0	ID=g17221.t2.intron7;Parent=g17221.t2
HiC_scaffold_7	AUGUSTUS	exon	84354872	84354933	.	+	.	ID=g17221.t1.exon8;Parent=g17221.t1
HiC_scaffold_7	AUGUSTUS	exon	84354872	84354933	.	+	.	ID=g17221.t3.exon8;Parent=g17221.t3
HiC_scaffold_7	AUGUSTUS	CDS	84354872	84354933	1.0	+	2	ID=g17221.t1.CDS8;Parent=g17221.t1
HiC_scaffold_7	AUGUSTUS	CDS	84354872	84354933	1.0	+	2	ID=g17221.t3.CDS8;Parent=g17221.t3
HiC_scaffold_7	gmst	CDS	84354872	84354933	98.271656	+	2	ID=g17221.t2.CDS8;Parent=g17221.t2
HiC_scaffold_7	gmst	exon	84354872	84354933	98.271656	+	2	ID=g17221.t2.exon8;Parent=g17221.t2
HiC_scaffold_7	AUGUSTUS	intron	84354934	84355909	1.0	+	.	ID=g17221.t1.intron8;Parent=g17221.t1
HiC_scaffold_7	AUGUSTUS	intron	84354934	84355909	1.0	+	.	ID=g17221.t3.intron8;Parent=g17221.t3
HiC_scaffold_7	gmst	intron	84354934	84355909	98.271656	+	0	ID=g17221.t2.intron8;Parent=g17221.t2
HiC_scaffold_7	AUGUSTUS	exon	84355910	84356093	.	+	.	ID=g17221.t1.exon9;Parent=g17221.t1
HiC_scaffold_7	AUGUSTUS	exon	84355910	84356093	.	+	.	ID=g17221.t3.exon9;Parent=g17221.t3
HiC_scaffold_7	AUGUSTUS	CDS	84355910	84356093	1.0	+	0	ID=g17221.t1.CDS9;Parent=g17221.t1
HiC_scaffold_7	AUGUSTUS	CDS	84355910	84356093	1.0	+	0	ID=g17221.t3.CDS9;Parent=g17221.t3
HiC_scaffold_7	gmst	CDS	84355910	84356093	98.271656	+	0	ID=g17221.t2.CDS9;Parent=g17221.t2
HiC_scaffold_7	gmst	exon	84355910	84356093	98.271656	+	0	ID=g17221.t2.exon9;Parent=g17221.t2
HiC_scaffold_7	AUGUSTUS	intron	84356094	84357122	1.0	+	.	ID=g17221.t1.intron9;Parent=g17221.t1
HiC_scaffold_7	AUGUSTUS	intron	84356094	84357122	1.0	+	.	ID=g17221.t3.intron9;Parent=g17221.t3
HiC_scaffold_7	gmst	intron	84356094	84357122	98.271656	+	0	ID=g17221.t2.intron9;Parent=g17221.t2
HiC_scaffold_7	AUGUSTUS	exon	84357123	84357222	.	+	.	ID=g17221.t1.exon10;Parent=g17221.t1
HiC_scaffold_7	AUGUSTUS	exon	84357123	84357222	.	+	.	ID=g17221.t3.exon10;Parent=g17221.t3
HiC_scaffold_7	AUGUSTUS	CDS	84357123	84357222	1.0	+	2	ID=g17221.t1.CDS10;Parent=g17221.t1
HiC_scaffold_7	AUGUSTUS	CDS	84357123	84357222	1.0	+	2	ID=g17221.t3.CDS10;Parent=g17221.t3
HiC_scaffold_7	gmst	CDS	84357123	84357222	98.271656	+	2	ID=g17221.t2.CDS10;Parent=g17221.t2
HiC_scaffold_7	gmst	exon	84357123	84357222	98.271656	+	2	ID=g17221.t2.exon10;Parent=g17221.t2
HiC_scaffold_7	AUGUSTUS	intron	84357223	84359465	1.0	+	.	ID=g17221.t1.intron10;Parent=g17221.t1
HiC_scaffold_7	AUGUSTUS	intron	84357223	84359465	1.0	+	.	ID=g17221.t3.intron10;Parent=g17221.t3
HiC_scaffold_7	gmst	intron	84357223	84359465	98.271656	+	0	ID=g17221.t2.intron10;Parent=g17221.t2
HiC_scaffold_7	AUGUSTUS	exon	84359466	84359559	.	+	.	ID=g17221.t1.exon11;Parent=g17221.t1
HiC_scaffold_7	AUGUSTUS	exon	84359466	84359559	.	+	.	ID=g17221.t3.exon11;Parent=g17221.t3
HiC_scaffold_7	AUGUSTUS	CDS	84359466	84359559	1.0	+	1	ID=g17221.t1.CDS11;Parent=g17221.t1
HiC_scaffold_7	AUGUSTUS	CDS	84359466	84359559	1.0	+	1	ID=g17221.t3.CDS11;Parent=g17221.t3
HiC_scaffold_7	gmst	CDS	84359466	84359559	98.271656	+	1	ID=g17221.t2.CDS11;Parent=g17221.t2
HiC_scaffold_7	gmst	exon	84359466	84359559	98.271656	+	1	ID=g17221.t2.exon11;Parent=g17221.t2
HiC_scaffold_7	AUGUSTUS	intron	84359560	84360527	1.0	+	.	ID=g17221.t3.intron11;Parent=g17221.t3
HiC_scaffold_7	gmst	intron	84359560	84360527	98.271656	+	0	ID=g17221.t2.intron11;Parent=g17221.t2
HiC_scaffold_7	AUGUSTUS	intron	84359560	84361215	1.0	+	.	ID=g17221.t1.intron11;Parent=g17221.t1
HiC_scaffold_7	AUGUSTUS	exon	84360528	84360554	.	+	.	ID=g17221.t3.exon12;Parent=g17221.t3
HiC_scaffold_7	AUGUSTUS	CDS	84360528	84360554	0.6	+	0	ID=g17221.t3.CDS12;Parent=g17221.t3
HiC_scaffold_7	gmst	CDS	84360528	84360599	98.271656	+	0	ID=g17221.t2.CDS12;Parent=g17221.t2
HiC_scaffold_7	gmst	exon	84360528	84360599	98.271656	+	0	ID=g17221.t2.exon12;Parent=g17221.t2
HiC_scaffold_7	AUGUSTUS	intron	84360555	84361215	0.6	+	.	ID=g17221.t3.intron12;Parent=g17221.t3
HiC_scaffold_7	gmst	intron	84360600	84363007	98.271656	+	0	ID=g17221.t2.intron12;Parent=g17221.t2
HiC_scaffold_7	AUGUSTUS	exon	84361216	84361284	.	+	.	ID=g17221.t1.exon12;Parent=g17221.t1
HiC_scaffold_7	AUGUSTUS	exon	84361216	84361284	.	+	.	ID=g17221.t3.exon13;Parent=g17221.t3
HiC_scaffold_7	AUGUSTUS	CDS	84361216	84361284	0.6	+	0	ID=g17221.t3.CDS13;Parent=g17221.t3
HiC_scaffold_7	AUGUSTUS	CDS	84361216	84361284	1.0	+	0	ID=g17221.t1.CDS12;Parent=g17221.t1
HiC_scaffold_7	AUGUSTUS	intron	84361285	84363007	0.6	+	.	ID=g17221.t3.intron13;Parent=g17221.t3
HiC_scaffold_7	AUGUSTUS	intron	84361285	84363007	1.0	+	.	ID=g17221.t1.intron12;Parent=g17221.t1
HiC_scaffold_7	AUGUSTUS	exon	84363008	84363116	.	+	.	ID=g17221.t1.exon13;Parent=g17221.t1
HiC_scaffold_7	AUGUSTUS	exon	84363008	84363116	.	+	.	ID=g17221.t3.exon14;Parent=g17221.t3
HiC_scaffold_7	AUGUSTUS	CDS	84363008	84363116	0.6	+	0	ID=g17221.t3.CDS14;Parent=g17221.t3
HiC_scaffold_7	AUGUSTUS	CDS	84363008	84363116	1.0	+	0	ID=g17221.t1.CDS13;Parent=g17221.t1
HiC_scaffold_7	gmst	CDS	84363008	84363116	98.271656	+	0	ID=g17221.t2.CDS13;Parent=g17221.t2
HiC_scaffold_7	gmst	exon	84363008	84363116	98.271656	+	0	ID=g17221.t2.exon13;Parent=g17221.t2
HiC_scaffold_7	AUGUSTUS	intron	84363117	84364085	1.0	+	.	ID=g17221.t1.intron13;Parent=g17221.t1
HiC_scaffold_7	AUGUSTUS	intron	84363117	84364085	1.0	+	.	ID=g17221.t3.intron14;Parent=g17221.t3
HiC_scaffold_7	gmst	intron	84363117	84364085	98.271656	+	0	ID=g17221.t2.intron13;Parent=g17221.t2
HiC_scaffold_7	AUGUSTUS	exon	84364086	84364144	.	+	.	ID=g17221.t1.exon14;Parent=g17221.t1
HiC_scaffold_7	AUGUSTUS	exon	84364086	84364144	.	+	.	ID=g17221.t3.exon15;Parent=g17221.t3
HiC_scaffold_7	AUGUSTUS	CDS	84364086	84364144	1.0	+	2	ID=g17221.t1.CDS14;Parent=g17221.t1
HiC_scaffold_7	AUGUSTUS	CDS	84364086	84364144	1.0	+	2	ID=g17221.t3.CDS15;Parent=g17221.t3
HiC_scaffold_7	gmst	CDS	84364086	84364144	98.271656	+	2	ID=g17221.t2.CDS14;Parent=g17221.t2
HiC_scaffold_7	gmst	exon	84364086	84364144	98.271656	+	2	ID=g17221.t2.exon14;Parent=g17221.t2
HiC_scaffold_7	AUGUSTUS	intron	84364145	84364920	1.0	+	.	ID=g17221.t1.intron14;Parent=g17221.t1
HiC_scaffold_7	AUGUSTUS	intron	84364145	84364920	1.0	+	.	ID=g17221.t3.intron15;Parent=g17221.t3
HiC_scaffold_7	gmst	intron	84364145	84364920	98.271656	+	0	ID=g17221.t2.intron14;Parent=g17221.t2
HiC_scaffold_7	AUGUSTUS	exon	84364921	84365024	.	+	.	ID=g17221.t1.exon15;Parent=g17221.t1
HiC_scaffold_7	AUGUSTUS	exon	84364921	84365024	.	+	.	ID=g17221.t3.exon16;Parent=g17221.t3
HiC_scaffold_7	AUGUSTUS	CDS	84364921	84365024	1.0	+	0	ID=g17221.t1.CDS15;Parent=g17221.t1
HiC_scaffold_7	AUGUSTUS	CDS	84364921	84365024	1.0	+	0	ID=g17221.t3.CDS16;Parent=g17221.t3
HiC_scaffold_7	gmst	CDS	84364921	84365024	98.271656	+	0	ID=g17221.t2.CDS15;Parent=g17221.t2
HiC_scaffold_7	gmst	exon	84364921	84365024	98.271656	+	0	ID=g17221.t2.exon15;Parent=g17221.t2
HiC_scaffold_7	AUGUSTUS	intron	84365025	84369207	1.0	+	.	ID=g17221.t1.intron15;Parent=g17221.t1
HiC_scaffold_7	AUGUSTUS	intron	84365025	84369207	1.0	+	.	ID=g17221.t3.intron16;Parent=g17221.t3
HiC_scaffold_7	gmst	intron	84365025	84369207	98.271656	+	0	ID=g17221.t2.intron15;Parent=g17221.t2
HiC_scaffold_7	AUGUSTUS	exon	84369208	84369281	.	+	.	ID=g17221.t1.exon16;Parent=g17221.t1
HiC_scaffold_7	AUGUSTUS	exon	84369208	84369281	.	+	.	ID=g17221.t3.exon17;Parent=g17221.t3
HiC_scaffold_7	AUGUSTUS	CDS	84369208	84369281	1.0	+	1	ID=g17221.t1.CDS16;Parent=g17221.t1
HiC_scaffold_7	AUGUSTUS	CDS	84369208	84369281	1.0	+	1	ID=g17221.t3.CDS17;Parent=g17221.t3
HiC_scaffold_7	gmst	CDS	84369208	84369281	98.271656	+	1	ID=g17221.t2.CDS16;Parent=g17221.t2
HiC_scaffold_7	gmst	exon	84369208	84369281	98.271656	+	1	ID=g17221.t2.exon16;Parent=g17221.t2
HiC_scaffold_7	AUGUSTUS	intron	84369282	84369693	1.0	+	.	ID=g17221.t1.intron16;Parent=g17221.t1
HiC_scaffold_7	AUGUSTUS	intron	84369282	84369693	1.0	+	.	ID=g17221.t3.intron17;Parent=g17221.t3
HiC_scaffold_7	gmst	intron	84369282	84369693	98.271656	+	0	ID=g17221.t2.intron16;Parent=g17221.t2
HiC_scaffold_7	AUGUSTUS	exon	84369694	84369755	.	+	.	ID=g17221.t1.exon17;Parent=g17221.t1
HiC_scaffold_7	AUGUSTUS	exon	84369694	84369755	.	+	.	ID=g17221.t3.exon18;Parent=g17221.t3
HiC_scaffold_7	AUGUSTUS	CDS	84369694	84369755	1.0	+	2	ID=g17221.t1.CDS17;Parent=g17221.t1
HiC_scaffold_7	AUGUSTUS	CDS	84369694	84369755	1.0	+	2	ID=g17221.t3.CDS18;Parent=g17221.t3
HiC_scaffold_7	gmst	CDS	84369694	84369755	98.271656	+	2	ID=g17221.t2.CDS17;Parent=g17221.t2
HiC_scaffold_7	gmst	exon	84369694	84369755	98.271656	+	2	ID=g17221.t2.exon17;Parent=g17221.t2
HiC_scaffold_7	AUGUSTUS	intron	84369756	84370608	1.0	+	.	ID=g17221.t1.intron17;Parent=g17221.t1
HiC_scaffold_7	AUGUSTUS	intron	84369756	84370608	1.0	+	.	ID=g17221.t3.intron18;Parent=g17221.t3
HiC_scaffold_7	gmst	intron	84369756	84370608	98.271656	+	0	ID=g17221.t2.intron17;Parent=g17221.t2
HiC_scaffold_7	AUGUSTUS	exon	84370609	84370664	.	+	.	ID=g17221.t1.exon18;Parent=g17221.t1
HiC_scaffold_7	AUGUSTUS	exon	84370609	84370664	.	+	.	ID=g17221.t3.exon19;Parent=g17221.t3
HiC_scaffold_7	AUGUSTUS	CDS	84370609	84370664	1.0	+	0	ID=g17221.t1.CDS18;Parent=g17221.t1
HiC_scaffold_7	AUGUSTUS	CDS	84370609	84370664	1.0	+	0	ID=g17221.t3.CDS19;Parent=g17221.t3
HiC_scaffold_7	gmst	CDS	84370609	84370664	98.271656	+	0	ID=g17221.t2.CDS18;Parent=g17221.t2
HiC_scaffold_7	gmst	exon	84370609	84370664	98.271656	+	0	ID=g17221.t2.exon18;Parent=g17221.t2
HiC_scaffold_7	AUGUSTUS	intron	84370665	84371416	1.0	+	.	ID=g17221.t1.intron18;Parent=g17221.t1
HiC_scaffold_7	AUGUSTUS	intron	84370665	84371416	1.0	+	.	ID=g17221.t3.intron19;Parent=g17221.t3
HiC_scaffold_7	gmst	intron	84370665	84371416	98.271656	+	0	ID=g17221.t2.intron18;Parent=g17221.t2
HiC_scaffold_7	AUGUSTUS	exon	84371417	84371447	.	+	.	ID=g17221.t1.exon19;Parent=g17221.t1
HiC_scaffold_7	AUGUSTUS	exon	84371417	84371447	.	+	.	ID=g17221.t3.exon20;Parent=g17221.t3
HiC_scaffold_7	AUGUSTUS	CDS	84371417	84371447	1.0	+	1	ID=g17221.t1.CDS19;Parent=g17221.t1
HiC_scaffold_7	AUGUSTUS	CDS	84371417	84371447	1.0	+	1	ID=g17221.t3.CDS20;Parent=g17221.t3
HiC_scaffold_7	gmst	CDS	84371417	84371447	98.271656	+	1	ID=g17221.t2.CDS19;Parent=g17221.t2
HiC_scaffold_7	gmst	exon	84371417	84371447	98.271656	+	1	ID=g17221.t2.exon19;Parent=g17221.t2
HiC_scaffold_7	AUGUSTUS	intron	84371448	84374214	1.0	+	.	ID=g17221.t1.intron19;Parent=g17221.t1
HiC_scaffold_7	AUGUSTUS	intron	84371448	84374214	1.0	+	.	ID=g17221.t3.intron20;Parent=g17221.t3
HiC_scaffold_7	gmst	intron	84371448	84374214	98.271656	+	0	ID=g17221.t2.intron19;Parent=g17221.t2
HiC_scaffold_7	AUGUSTUS	exon	84374215	84374256	.	+	.	ID=g17221.t1.exon20;Parent=g17221.t1
HiC_scaffold_7	AUGUSTUS	exon	84374215	84374256	.	+	.	ID=g17221.t3.exon21;Parent=g17221.t3
HiC_scaffold_7	AUGUSTUS	CDS	84374215	84374256	1.0	+	0	ID=g17221.t1.CDS20;Parent=g17221.t1
HiC_scaffold_7	AUGUSTUS	CDS	84374215	84374256	1.0	+	0	ID=g17221.t3.CDS21;Parent=g17221.t3
HiC_scaffold_7	gmst	CDS	84374215	84374256	98.271656	+	0	ID=g17221.t2.CDS20;Parent=g17221.t2
HiC_scaffold_7	gmst	exon	84374215	84374256	98.271656	+	0	ID=g17221.t2.exon20;Parent=g17221.t2
HiC_scaffold_7	AUGUSTUS	stop_codon	84374254	84374256	.	+	0	ID=g17221.t1.stop1;Parent=g17221.t1
HiC_scaffold_7	AUGUSTUS	stop_codon	84374254	84374256	.	+	0	ID=g17221.t3.stop1;Parent=g17221.t3
HiC_scaffold_7	gmst	stop_codon	84374254	84374256	98.271656	+	0	ID=g17221.t2.stop1;Parent=g17221.t2
HiC_scaffold_7	AUGUSTUS	start_codon	84377915	84377917	.	+	0	ID=g17222.t1.start1;Parent=g17222.t1
HiC_scaffold_7	AUGUSTUS	exon	84377915	84377987	.	+	.	ID=g17222.t1.exon1;Parent=g17222.t1
HiC_scaffold_7	AUGUSTUS	CDS	84377915	84377987	1.0	+	0	ID=g17222.t1.CDS1;Parent=g17222.t1
HiC_scaffold_7	AUGUSTUS	gene	84377915	84423405	.	+	.	ID=g17222
HiC_scaffold_7	AUGUSTUS	mRNA	84377915	84423405	1.0	+	.	ID=g17222.t1;Parent=g17222;em_target=9668.ENSMPUP00000009612;em_score=2013.9;em_evalue=0.0;em_tcov=.;em_OGs=KOG2063@1|root,KOG2063@2759|Eukaryota,38EJP@33154|Opisthokonta,3BEK3@33208|Metazoa,3CTQP@33213|Bilateria,485XT@7711|Chordata,491P5@7742|Vertebrata,3J8HG@40674|Mammalia,3ENDY@33554|Carnivora;em_COG_cat=U;em_desc=Vacuolar protein sorting 39 homolog (S. cerevisiae);em_max_annot_lvl=33208|Metazoa;em_Preferred_name=VPS39;em_KEGG_ko=ko:K20183;em_KEGG_Pathway=ko04138,map04138;em_BRITE=ko00000,ko00001,ko04131;em_PFAMs=CNH,Clathrin,Vps39_1,Vps39_2;em_GOs=GO:0000323,GO:0003674,GO:0005488,GO:0005515,GO:0005575,GO:0005622,GO:0005623,GO:0005737,GO:0005764,GO:0005765,GO:0005768,GO:0005770,GO:0005773,GO:0005774,GO:0006810,GO:0006906,GO:0006914,GO:0006996,GO:0007034,GO:0007041,GO:0008150,GO:0008152,GO:0008333,GO:0009056,GO:0009987,GO:0010008,GO:0012505,GO:0016020,GO:0016043,GO:0016050,GO:0016192,GO:0016197,GO:0030897,GO:0031090,GO:0031410,GO:0031902,GO:0031982,GO:0032991,GO:0034058,GO:0043226,GO:0043227,GO:0043229,GO:0043231,GO:0044237,GO:0044248,GO:0044422,GO:0044424,GO:0044425,GO:0044433,GO:0044437,GO:0044440,GO:0044444,GO:0044446,GO:0044464,GO:0046907,GO:0048284,GO:0051179,GO:0051234,GO:0051641,GO:0051649,GO:0061024,GO:0061025,GO:0061919,GO:0071840,GO:0090174,GO:0097708,GO:0098588,GO:0098796,GO:0098805,GO:0098852,GO:0098876,GO:0099023,GO:1902774,GO:1990126
HiC_scaffold_7	AUGUSTUS	intron	84377988	84385114	1.0	+	.	ID=g17222.t1.intron1;Parent=g17222.t1
HiC_scaffold_7	AUGUSTUS	exon	84385115	84385180	.	+	.	ID=g17222.t1.exon2;Parent=g17222.t1
HiC_scaffold_7	AUGUSTUS	CDS	84385115	84385180	1.0	+	2	ID=g17222.t1.CDS2;Parent=g17222.t1
HiC_scaffold_7	AUGUSTUS	intron	84385181	84391320	1.0	+	.	ID=g17222.t1.intron2;Parent=g17222.t1
HiC_scaffold_7	AUGUSTUS	exon	84391321	84391385	.	+	.	ID=g17222.t1.exon3;Parent=g17222.t1
HiC_scaffold_7	AUGUSTUS	CDS	84391321	84391385	1.0	+	2	ID=g17222.t1.CDS3;Parent=g17222.t1
HiC_scaffold_7	AUGUSTUS	intron	84391386	84391922	1.0	+	.	ID=g17222.t1.intron3;Parent=g17222.t1
HiC_scaffold_7	AUGUSTUS	exon	84391923	84391965	.	+	.	ID=g17222.t1.exon4;Parent=g17222.t1
HiC_scaffold_7	AUGUSTUS	CDS	84391923	84391965	1.0	+	0	ID=g17222.t1.CDS4;Parent=g17222.t1
HiC_scaffold_7	AUGUSTUS	intron	84391966	84393348	1.0	+	.	ID=g17222.t1.intron4;Parent=g17222.t1
HiC_scaffold_7	AUGUSTUS	exon	84393349	84393443	.	+	.	ID=g17222.t1.exon5;Parent=g17222.t1
HiC_scaffold_7	AUGUSTUS	CDS	84393349	84393443	1.0	+	2	ID=g17222.t1.CDS5;Parent=g17222.t1
HiC_scaffold_7	AUGUSTUS	intron	84393444	84394393	1.0	+	.	ID=g17222.t1.intron5;Parent=g17222.t1
HiC_scaffold_7	AUGUSTUS	exon	84394394	84394492	.	+	.	ID=g17222.t1.exon6;Parent=g17222.t1
HiC_scaffold_7	AUGUSTUS	CDS	84394394	84394492	1.0	+	0	ID=g17222.t1.CDS6;Parent=g17222.t1
HiC_scaffold_7	AUGUSTUS	intron	84394493	84394943	1.0	+	.	ID=g17222.t1.intron6;Parent=g17222.t1
HiC_scaffold_7	AUGUSTUS	exon	84394944	84395036	.	+	.	ID=g17222.t1.exon7;Parent=g17222.t1
HiC_scaffold_7	AUGUSTUS	CDS	84394944	84395036	1.0	+	0	ID=g17222.t1.CDS7;Parent=g17222.t1
HiC_scaffold_7	AUGUSTUS	intron	84395037	84396990	1.0	+	.	ID=g17222.t1.intron7;Parent=g17222.t1
HiC_scaffold_7	AUGUSTUS	exon	84396991	84397174	.	+	.	ID=g17222.t1.exon8;Parent=g17222.t1
HiC_scaffold_7	AUGUSTUS	CDS	84396991	84397174	1.0	+	0	ID=g17222.t1.CDS8;Parent=g17222.t1
HiC_scaffold_7	AUGUSTUS	intron	84397175	84400618	1.0	+	.	ID=g17222.t1.intron8;Parent=g17222.t1
HiC_scaffold_7	AUGUSTUS	exon	84400619	84400739	.	+	.	ID=g17222.t1.exon9;Parent=g17222.t1
HiC_scaffold_7	AUGUSTUS	CDS	84400619	84400739	1.0	+	2	ID=g17222.t1.CDS9;Parent=g17222.t1
HiC_scaffold_7	AUGUSTUS	intron	84400740	84400841	1.0	+	.	ID=g17222.t1.intron9;Parent=g17222.t1
HiC_scaffold_7	AUGUSTUS	exon	84400842	84400962	.	+	.	ID=g17222.t1.exon10;Parent=g17222.t1
HiC_scaffold_7	AUGUSTUS	CDS	84400842	84400962	1.0	+	1	ID=g17222.t1.CDS10;Parent=g17222.t1
HiC_scaffold_7	AUGUSTUS	intron	84400963	84406282	1.0	+	.	ID=g17222.t1.intron10;Parent=g17222.t1
HiC_scaffold_7	AUGUSTUS	exon	84406283	84406412	.	+	.	ID=g17222.t1.exon11;Parent=g17222.t1
HiC_scaffold_7	AUGUSTUS	CDS	84406283	84406412	1.0	+	0	ID=g17222.t1.CDS11;Parent=g17222.t1
HiC_scaffold_7	AUGUSTUS	intron	84406413	84411103	1.0	+	.	ID=g17222.t1.intron11;Parent=g17222.t1
HiC_scaffold_7	AUGUSTUS	exon	84411104	84411246	.	+	.	ID=g17222.t1.exon12;Parent=g17222.t1
HiC_scaffold_7	AUGUSTUS	CDS	84411104	84411246	1.0	+	2	ID=g17222.t1.CDS12;Parent=g17222.t1
HiC_scaffold_7	AUGUSTUS	intron	84411247	84416570	1.0	+	.	ID=g17222.t1.intron12;Parent=g17222.t1
HiC_scaffold_7	AUGUSTUS	exon	84416571	84416714	.	+	.	ID=g17222.t1.exon13;Parent=g17222.t1
HiC_scaffold_7	AUGUSTUS	CDS	84416571	84416714	1.0	+	0	ID=g17222.t1.CDS13;Parent=g17222.t1
HiC_scaffold_7	AUGUSTUS	intron	84416715	84417123	1.0	+	.	ID=g17222.t1.intron13;Parent=g17222.t1
HiC_scaffold_7	AUGUSTUS	exon	84417124	84417265	.	+	.	ID=g17222.t1.exon14;Parent=g17222.t1
HiC_scaffold_7	AUGUSTUS	CDS	84417124	84417265	1.0	+	0	ID=g17222.t1.CDS14;Parent=g17222.t1
HiC_scaffold_7	AUGUSTUS	intron	84417266	84417405	1.0	+	.	ID=g17222.t1.intron14;Parent=g17222.t1
HiC_scaffold_7	AUGUSTUS	exon	84417406	84417492	.	+	.	ID=g17222.t1.exon15;Parent=g17222.t1
HiC_scaffold_7	AUGUSTUS	CDS	84417406	84417492	1.0	+	2	ID=g17222.t1.CDS15;Parent=g17222.t1
HiC_scaffold_7	AUGUSTUS	intron	84417493	84417830	1.0	+	.	ID=g17222.t1.intron15;Parent=g17222.t1
HiC_scaffold_7	AUGUSTUS	exon	84417831	84417904	.	+	.	ID=g17222.t1.exon16;Parent=g17222.t1
HiC_scaffold_7	AUGUSTUS	CDS	84417831	84417904	1.0	+	2	ID=g17222.t1.CDS16;Parent=g17222.t1
HiC_scaffold_7	AUGUSTUS	intron	84417905	84418258	1.0	+	.	ID=g17222.t1.intron16;Parent=g17222.t1
HiC_scaffold_7	AUGUSTUS	exon	84418259	84418357	.	+	.	ID=g17222.t1.exon17;Parent=g17222.t1
HiC_scaffold_7	AUGUSTUS	CDS	84418259	84418357	1.0	+	0	ID=g17222.t1.CDS17;Parent=g17222.t1
HiC_scaffold_7	AUGUSTUS	intron	84418358	84419153	1.0	+	.	ID=g17222.t1.intron17;Parent=g17222.t1
HiC_scaffold_7	AUGUSTUS	exon	84419154	84419271	.	+	.	ID=g17222.t1.exon18;Parent=g17222.t1
HiC_scaffold_7	AUGUSTUS	CDS	84419154	84419271	1.0	+	0	ID=g17222.t1.CDS18;Parent=g17222.t1
HiC_scaffold_7	AUGUSTUS	intron	84419272	84419772	1.0	+	.	ID=g17222.t1.intron18;Parent=g17222.t1
HiC_scaffold_7	AUGUSTUS	exon	84419773	84419901	.	+	.	ID=g17222.t1.exon19;Parent=g17222.t1
HiC_scaffold_7	AUGUSTUS	CDS	84419773	84419901	1.0	+	2	ID=g17222.t1.CDS19;Parent=g17222.t1
HiC_scaffold_7	AUGUSTUS	intron	84419902	84420547	1.0	+	.	ID=g17222.t1.intron19;Parent=g17222.t1
HiC_scaffold_7	AUGUSTUS	exon	84420548	84420650	.	+	.	ID=g17222.t1.exon20;Parent=g17222.t1
HiC_scaffold_7	AUGUSTUS	CDS	84420548	84420650	1.0	+	2	ID=g17222.t1.CDS20;Parent=g17222.t1
HiC_scaffold_7	AUGUSTUS	intron	84420651	84420884	1.0	+	.	ID=g17222.t1.intron20;Parent=g17222.t1
HiC_scaffold_7	AUGUSTUS	exon	84420885	84420930	.	+	.	ID=g17222.t1.exon21;Parent=g17222.t1
HiC_scaffold_7	AUGUSTUS	CDS	84420885	84420930	1.0	+	1	ID=g17222.t1.CDS21;Parent=g17222.t1
HiC_scaffold_7	AUGUSTUS	intron	84420931	84421761	1.0	+	.	ID=g17222.t1.intron21;Parent=g17222.t1
HiC_scaffold_7	AUGUSTUS	exon	84421762	84421911	.	+	.	ID=g17222.t1.exon22;Parent=g17222.t1
HiC_scaffold_7	AUGUSTUS	CDS	84421762	84421911	1.0	+	0	ID=g17222.t1.CDS22;Parent=g17222.t1
HiC_scaffold_7	AUGUSTUS	intron	84421912	84422074	1.0	+	.	ID=g17222.t1.intron22;Parent=g17222.t1
HiC_scaffold_7	AUGUSTUS	exon	84422075	84422209	.	+	.	ID=g17222.t1.exon23;Parent=g17222.t1
HiC_scaffold_7	AUGUSTUS	CDS	84422075	84422209	1.0	+	0	ID=g17222.t1.CDS23;Parent=g17222.t1
HiC_scaffold_7	AUGUSTUS	intron	84422210	84422471	1.0	+	.	ID=g17222.t1.intron23;Parent=g17222.t1
HiC_scaffold_7	AUGUSTUS	exon	84422472	84422563	.	+	.	ID=g17222.t1.exon24;Parent=g17222.t1
HiC_scaffold_7	AUGUSTUS	CDS	84422472	84422563	1.0	+	0	ID=g17222.t1.CDS24;Parent=g17222.t1
HiC_scaffold_7	AUGUSTUS	intron	84422564	84423329	1.0	+	.	ID=g17222.t1.intron24;Parent=g17222.t1
HiC_scaffold_7	AUGUSTUS	exon	84423330	84423405	.	+	.	ID=g17222.t1.exon25;Parent=g17222.t1
HiC_scaffold_7	AUGUSTUS	CDS	84423330	84423405	1.0	+	1	ID=g17222.t1.CDS25;Parent=g17222.t1
HiC_scaffold_7	AUGUSTUS	stop_codon	84423403	84423405	.	+	0	ID=g17222.t1.stop1;Parent=g17222.t1
HiC_scaffold_7	AUGUSTUS	start_codon	84427360	84427362	.	+	0	ID=g17223.t1.start1;Parent=g17223.t1
HiC_scaffold_7	GeneMark.hmm3	start_codon	84427360	84427362	.	+	0	ID=g17223.t2.start1;Parent=g17223.t2
HiC_scaffold_7	AUGUSTUS	exon	84427360	84427464	.	+	.	ID=g17223.t1.exon1;Parent=g17223.t1
HiC_scaffold_7	GeneMark.hmm3	CDS	84427360	84427464	.	+	0	ID=g17223.t2.CDS1;Parent=g17223.t2
HiC_scaffold_7	GeneMark.hmm3	exon	84427360	84427464	.	+	0	ID=g17223.t2.exon1;Parent=g17223.t2
HiC_scaffold_7	AUGUSTUS	CDS	84427360	84427464	1.0	+	0	ID=g17223.t1.CDS1;Parent=g17223.t1
HiC_scaffold_7	AUGUSTUS	gene	84427360	84441099	.	+	.	ID=g17223
HiC_scaffold_7	AUGUSTUS	mRNA	84427360	84441099	.	+	.	ID=g17223.t1;Parent=g17223;em_target=9668.ENSMPUP00000009599;em_score=1769.8;em_evalue=0.0;em_tcov=.;em_OGs=KOG1028@1|root,KOG1325@1|root,KOG1028@2759|Eukaryota,KOG1325@2759|Eukaryota,38C06@33154|Opisthokonta,3BECY@33208|Metazoa,3CUGB@33213|Bilateria,482TR@7711|Chordata,4900E@7742|Vertebrata,3J4HT@40674|Mammalia,3ESW0@33554|Carnivora;em_COG_cat=ITU;em_desc=Phospholipase A2;em_max_annot_lvl=33208|Metazoa;em_PFAMs=C2,PLA2_B;em_Preferred_name=PLA2G4F;em_EC=3.1.1.4;em_KEGG_ko=ko:K16342;em_KEGG_Pathway=ko00564,ko00565,ko00590,ko00591,ko00592,ko01100,ko01110,ko04010,ko04014,ko04072,ko04217,ko04270,ko04370,ko04611,ko04664,ko04724,ko04726,ko04730,ko04750,ko04912,ko04913,ko04921,ko05231,map00564,map00565,map00590,map00591,map00592,map01100,map01110,map04010,map04014,map04072,map04217,map04270,map04370,map04611,map04664,map04724,map04726,map04730,map04750,map04912,map04913,map04921,map05231;em_KEGG_Reaction=R01315,R01317,R02053,R07064,R07379,R07387,R07859;em_KEGG_rclass=RC00037,RC00094;em_BRITE=ko00000,ko00001,ko01000;em_GOs=GO:0003674,GO:0003824,GO:0004620,GO:0004622,GO:0004623,GO:0005575,GO:0005622,GO:0005623,GO:0005737,GO:0005829,GO:0006575,GO:0006629,GO:0006644,GO:0006650,GO:0006658,GO:0006793,GO:0006796,GO:0006807,GO:0008150,GO:0008152,GO:0008970,GO:0009987,GO:0016298,GO:0016787,GO:0016788,GO:0019637,GO:0036148,GO:0036149,GO:0036150,GO:0036151,GO:0036152,GO:0044237,GO:0044238,GO:0044255,GO:0044424,GO:0044444,GO:0044464,GO:0046470,GO:0046471,GO:0046486,GO:0046488,GO:0052689,GO:0071704,GO:0097164,GO:1901564
HiC_scaffold_7	GeneMark.hmm3	mRNA	84427360	84441099	.	+	.	ID=g17223.t2;Parent=g17223;em_target=9668.ENSMPUP00000009599;em_score=1844.0;em_evalue=0.0;em_tcov=.;em_OGs=KOG1028@1|root,KOG1325@1|root,KOG1028@2759|Eukaryota,KOG1325@2759|Eukaryota,38C06@33154|Opisthokonta,3BECY@33208|Metazoa,3CUGB@33213|Bilateria,482TR@7711|Chordata,4900E@7742|Vertebrata,3J4HT@40674|Mammalia,3ESW0@33554|Carnivora;em_COG_cat=ITU;em_desc=Phospholipase A2;em_max_annot_lvl=33208|Metazoa;em_PFAMs=C2,PLA2_B;em_Preferred_name=PLA2G4F;em_EC=3.1.1.4;em_KEGG_ko=ko:K16342;em_KEGG_Pathway=ko00564,ko00565,ko00590,ko00591,ko00592,ko01100,ko01110,ko04010,ko04014,ko04072,ko04217,ko04270,ko04370,ko04611,ko04664,ko04724,ko04726,ko04730,ko04750,ko04912,ko04913,ko04921,ko05231,map00564,map00565,map00590,map00591,map00592,map01100,map01110,map04010,map04014,map04072,map04217,map04270,map04370,map04611,map04664,map04724,map04726,map04730,map04750,map04912,map04913,map04921,map05231;em_KEGG_Reaction=R01315,R01317,R02053,R07064,R07379,R07387,R07859;em_KEGG_rclass=RC00037,RC00094;em_BRITE=ko00000,ko00001,ko01000;em_GOs=GO:0003674,GO:0003824,GO:0004620,GO:0004622,GO:0004623,GO:0005575,GO:0005622,GO:0005623,GO:0005737,GO:0005829,GO:0006575,GO:0006629,GO:0006644,GO:0006650,GO:0006658,GO:0006793,GO:0006796,GO:0006807,GO:0008150,GO:0008152,GO:0008970,GO:0009987,GO:0016298,GO:0016787,GO:0016788,GO:0019637,GO:0036148,GO:0036149,GO:0036150,GO:0036151,GO:0036152,GO:0044237,GO:0044238,GO:0044255,GO:0044424,GO:0044444,GO:0044464,GO:0046470,GO:0046471,GO:0046486,GO:0046488,GO:0052689,GO:0071704,GO:0097164,GO:1901564
HiC_scaffold_7	GeneMark.hmm3	intron	84427465	84428477	.	+	0	ID=g17223.t2.intron1;Parent=g17223.t2
HiC_scaffold_7	AUGUSTUS	intron	84427465	84428477	1.0	+	.	ID=g17223.t1.intron1;Parent=g17223.t1
HiC_scaffold_7	AUGUSTUS	exon	84428478	84428550	.	+	.	ID=g17223.t1.exon2;Parent=g17223.t1
HiC_scaffold_7	GeneMark.hmm3	CDS	84428478	84428550	.	+	0	ID=g17223.t2.CDS2;Parent=g17223.t2
HiC_scaffold_7	GeneMark.hmm3	exon	84428478	84428550	.	+	0	ID=g17223.t2.exon2;Parent=g17223.t2
HiC_scaffold_7	AUGUSTUS	CDS	84428478	84428550	1.0	+	0	ID=g17223.t1.CDS2;Parent=g17223.t1
HiC_scaffold_7	GeneMark.hmm3	intron	84428551	84429155	.	+	1	ID=g17223.t2.intron2;Parent=g17223.t2
HiC_scaffold_7	AUGUSTUS	intron	84428551	84429155	1.0	+	.	ID=g17223.t1.intron2;Parent=g17223.t1
HiC_scaffold_7	AUGUSTUS	exon	84429156	84429292	.	+	.	ID=g17223.t1.exon3;Parent=g17223.t1
HiC_scaffold_7	GeneMark.hmm3	CDS	84429156	84429292	.	+	2	ID=g17223.t2.CDS3;Parent=g17223.t2
HiC_scaffold_7	GeneMark.hmm3	exon	84429156	84429292	.	+	2	ID=g17223.t2.exon3;Parent=g17223.t2
HiC_scaffold_7	AUGUSTUS	CDS	84429156	84429292	1.0	+	2	ID=g17223.t1.CDS3;Parent=g17223.t1
HiC_scaffold_7	GeneMark.hmm3	intron	84429293	84429408	.	+	0	ID=g17223.t2.intron3;Parent=g17223.t2
HiC_scaffold_7	AUGUSTUS	intron	84429293	84429408	1.0	+	.	ID=g17223.t1.intron3;Parent=g17223.t1
HiC_scaffold_7	AUGUSTUS	exon	84429409	84429537	.	+	.	ID=g17223.t1.exon4;Parent=g17223.t1
HiC_scaffold_7	GeneMark.hmm3	CDS	84429409	84429537	.	+	0	ID=g17223.t2.CDS4;Parent=g17223.t2
HiC_scaffold_7	GeneMark.hmm3	exon	84429409	84429537	.	+	0	ID=g17223.t2.exon4;Parent=g17223.t2
HiC_scaffold_7	AUGUSTUS	CDS	84429409	84429537	1.0	+	0	ID=g17223.t1.CDS4;Parent=g17223.t1
HiC_scaffold_7	GeneMark.hmm3	intron	84429538	84429974	.	+	0	ID=g17223.t2.intron4;Parent=g17223.t2
HiC_scaffold_7	AUGUSTUS	intron	84429538	84429974	1.0	+	.	ID=g17223.t1.intron4;Parent=g17223.t1
HiC_scaffold_7	AUGUSTUS	exon	84429975	84430015	.	+	.	ID=g17223.t1.exon5;Parent=g17223.t1
HiC_scaffold_7	GeneMark.hmm3	CDS	84429975	84430015	.	+	0	ID=g17223.t2.CDS5;Parent=g17223.t2
HiC_scaffold_7	GeneMark.hmm3	exon	84429975	84430015	.	+	0	ID=g17223.t2.exon5;Parent=g17223.t2
HiC_scaffold_7	AUGUSTUS	CDS	84429975	84430015	1.0	+	0	ID=g17223.t1.CDS5;Parent=g17223.t1
HiC_scaffold_7	GeneMark.hmm3	intron	84430016	84430279	.	+	2	ID=g17223.t2.intron5;Parent=g17223.t2
HiC_scaffold_7	AUGUSTUS	intron	84430016	84430279	1.0	+	.	ID=g17223.t1.intron5;Parent=g17223.t1
HiC_scaffold_7	AUGUSTUS	exon	84430280	84430322	.	+	.	ID=g17223.t1.exon6;Parent=g17223.t1
HiC_scaffold_7	GeneMark.hmm3	CDS	84430280	84430322	.	+	1	ID=g17223.t2.CDS6;Parent=g17223.t2
HiC_scaffold_7	GeneMark.hmm3	exon	84430280	84430322	.	+	1	ID=g17223.t2.exon6;Parent=g17223.t2
HiC_scaffold_7	AUGUSTUS	CDS	84430280	84430322	1.0	+	1	ID=g17223.t1.CDS6;Parent=g17223.t1
HiC_scaffold_7	GeneMark.hmm3	intron	84430323	84430791	.	+	0	ID=g17223.t2.intron6;Parent=g17223.t2
HiC_scaffold_7	AUGUSTUS	intron	84430323	84430791	1.0	+	.	ID=g17223.t1.intron6;Parent=g17223.t1
HiC_scaffold_7	AUGUSTUS	exon	84430792	84430858	.	+	.	ID=g17223.t1.exon7;Parent=g17223.t1
HiC_scaffold_7	GeneMark.hmm3	CDS	84430792	84430858	.	+	0	ID=g17223.t2.CDS7;Parent=g17223.t2
HiC_scaffold_7	GeneMark.hmm3	exon	84430792	84430858	.	+	0	ID=g17223.t2.exon7;Parent=g17223.t2
HiC_scaffold_7	AUGUSTUS	CDS	84430792	84430858	1.0	+	0	ID=g17223.t1.CDS7;Parent=g17223.t1
HiC_scaffold_7	GeneMark.hmm3	intron	84430859	84432693	.	+	1	ID=g17223.t2.intron7;Parent=g17223.t2
HiC_scaffold_7	AUGUSTUS	intron	84430859	84432693	1.0	+	.	ID=g17223.t1.intron7;Parent=g17223.t1
HiC_scaffold_7	AUGUSTUS	exon	84432694	84432863	.	+	.	ID=g17223.t1.exon8;Parent=g17223.t1
HiC_scaffold_7	GeneMark.hmm3	CDS	84432694	84432863	.	+	2	ID=g17223.t2.CDS8;Parent=g17223.t2
HiC_scaffold_7	GeneMark.hmm3	exon	84432694	84432863	.	+	2	ID=g17223.t2.exon8;Parent=g17223.t2
HiC_scaffold_7	AUGUSTUS	CDS	84432694	84432863	1.0	+	2	ID=g17223.t1.CDS8;Parent=g17223.t1
HiC_scaffold_7	GeneMark.hmm3	intron	84432864	84432995	.	+	0	ID=g17223.t2.intron8;Parent=g17223.t2
HiC_scaffold_7	AUGUSTUS	intron	84432864	84432995	1.0	+	.	ID=g17223.t1.intron8;Parent=g17223.t1
HiC_scaffold_7	AUGUSTUS	exon	84432996	84433109	.	+	.	ID=g17223.t1.exon9;Parent=g17223.t1
HiC_scaffold_7	GeneMark.hmm3	CDS	84432996	84433109	.	+	0	ID=g17223.t2.CDS9;Parent=g17223.t2
HiC_scaffold_7	GeneMark.hmm3	exon	84432996	84433109	.	+	0	ID=g17223.t2.exon9;Parent=g17223.t2
HiC_scaffold_7	AUGUSTUS	CDS	84432996	84433109	1.0	+	0	ID=g17223.t1.CDS9;Parent=g17223.t1
HiC_scaffold_7	GeneMark.hmm3	intron	84433110	84433310	.	+	0	ID=g17223.t2.intron9;Parent=g17223.t2
HiC_scaffold_7	AUGUSTUS	intron	84433110	84433310	1.0	+	.	ID=g17223.t1.intron9;Parent=g17223.t1
HiC_scaffold_7	AUGUSTUS	exon	84433311	84433348	.	+	.	ID=g17223.t1.exon10;Parent=g17223.t1
HiC_scaffold_7	GeneMark.hmm3	CDS	84433311	84433348	.	+	0	ID=g17223.t2.CDS10;Parent=g17223.t2
HiC_scaffold_7	GeneMark.hmm3	exon	84433311	84433348	.	+	0	ID=g17223.t2.exon10;Parent=g17223.t2
HiC_scaffold_7	AUGUSTUS	CDS	84433311	84433348	1.0	+	0	ID=g17223.t1.CDS10;Parent=g17223.t1
HiC_scaffold_7	GeneMark.hmm3	intron	84433349	84433565	.	+	2	ID=g17223.t2.intron10;Parent=g17223.t2
HiC_scaffold_7	AUGUSTUS	intron	84433349	84433565	1.0	+	.	ID=g17223.t1.intron10;Parent=g17223.t1
HiC_scaffold_7	AUGUSTUS	exon	84433566	84433701	.	+	.	ID=g17223.t1.exon11;Parent=g17223.t1
HiC_scaffold_7	GeneMark.hmm3	CDS	84433566	84433701	.	+	1	ID=g17223.t2.CDS11;Parent=g17223.t2
HiC_scaffold_7	GeneMark.hmm3	exon	84433566	84433701	.	+	1	ID=g17223.t2.exon11;Parent=g17223.t2
HiC_scaffold_7	AUGUSTUS	CDS	84433566	84433701	1.0	+	1	ID=g17223.t1.CDS11;Parent=g17223.t1
HiC_scaffold_7	GeneMark.hmm3	intron	84433702	84435348	.	+	0	ID=g17223.t2.intron11;Parent=g17223.t2
HiC_scaffold_7	AUGUSTUS	intron	84433702	84435348	1.0	+	.	ID=g17223.t1.intron11;Parent=g17223.t1
HiC_scaffold_7	AUGUSTUS	exon	84435349	84435485	.	+	.	ID=g17223.t1.exon12;Parent=g17223.t1
HiC_scaffold_7	GeneMark.hmm3	CDS	84435349	84435485	.	+	0	ID=g17223.t2.CDS12;Parent=g17223.t2
HiC_scaffold_7	GeneMark.hmm3	exon	84435349	84435485	.	+	0	ID=g17223.t2.exon12;Parent=g17223.t2
HiC_scaffold_7	AUGUSTUS	CDS	84435349	84435485	1.0	+	0	ID=g17223.t1.CDS12;Parent=g17223.t1
HiC_scaffold_7	GeneMark.hmm3	intron	84435486	84435763	.	+	2	ID=g17223.t2.intron12;Parent=g17223.t2
HiC_scaffold_7	AUGUSTUS	intron	84435486	84435763	1.0	+	.	ID=g17223.t1.intron12;Parent=g17223.t1
HiC_scaffold_7	AUGUSTUS	exon	84435764	84435986	.	+	.	ID=g17223.t1.exon13;Parent=g17223.t1
HiC_scaffold_7	GeneMark.hmm3	CDS	84435764	84435986	.	+	1	ID=g17223.t2.CDS13;Parent=g17223.t2
HiC_scaffold_7	GeneMark.hmm3	exon	84435764	84435986	.	+	1	ID=g17223.t2.exon13;Parent=g17223.t2
HiC_scaffold_7	AUGUSTUS	CDS	84435764	84435986	1.0	+	1	ID=g17223.t1.CDS13;Parent=g17223.t1
HiC_scaffold_7	GeneMark.hmm3	intron	84435987	84436875	.	+	0	ID=g17223.t2.intron13;Parent=g17223.t2
HiC_scaffold_7	AUGUSTUS	intron	84435987	84436875	1.0	+	.	ID=g17223.t1.intron13;Parent=g17223.t1
HiC_scaffold_7	AUGUSTUS	exon	84436876	84436990	.	+	.	ID=g17223.t1.exon14;Parent=g17223.t1
HiC_scaffold_7	GeneMark.hmm3	CDS	84436876	84436990	.	+	0	ID=g17223.t2.CDS14;Parent=g17223.t2
HiC_scaffold_7	GeneMark.hmm3	exon	84436876	84436990	.	+	0	ID=g17223.t2.exon14;Parent=g17223.t2
HiC_scaffold_7	AUGUSTUS	CDS	84436876	84436990	1.0	+	0	ID=g17223.t1.CDS14;Parent=g17223.t1
HiC_scaffold_7	GeneMark.hmm3	intron	84436991	84437214	.	+	1	ID=g17223.t2.intron14;Parent=g17223.t2
HiC_scaffold_7	AUGUSTUS	intron	84436991	84437214	1.0	+	.	ID=g17223.t1.intron14;Parent=g17223.t1
HiC_scaffold_7	AUGUSTUS	exon	84437215	84437352	.	+	.	ID=g17223.t1.exon15;Parent=g17223.t1
HiC_scaffold_7	GeneMark.hmm3	CDS	84437215	84437352	.	+	2	ID=g17223.t2.CDS15;Parent=g17223.t2
HiC_scaffold_7	GeneMark.hmm3	exon	84437215	84437352	.	+	2	ID=g17223.t2.exon15;Parent=g17223.t2
HiC_scaffold_7	AUGUSTUS	CDS	84437215	84437352	1.0	+	2	ID=g17223.t1.CDS15;Parent=g17223.t1
HiC_scaffold_7	GeneMark.hmm3	intron	84437353	84437450	.	+	1	ID=g17223.t2.intron15;Parent=g17223.t2
HiC_scaffold_7	AUGUSTUS	intron	84437353	84437450	1.0	+	.	ID=g17223.t1.intron15;Parent=g17223.t1
HiC_scaffold_7	AUGUSTUS	exon	84437451	84437558	.	+	.	ID=g17223.t1.exon16;Parent=g17223.t1
HiC_scaffold_7	GeneMark.hmm3	CDS	84437451	84437558	.	+	2	ID=g17223.t2.CDS16;Parent=g17223.t2
HiC_scaffold_7	GeneMark.hmm3	exon	84437451	84437558	.	+	2	ID=g17223.t2.exon16;Parent=g17223.t2
HiC_scaffold_7	AUGUSTUS	CDS	84437451	84437558	1.0	+	2	ID=g17223.t1.CDS16;Parent=g17223.t1
HiC_scaffold_7	GeneMark.hmm3	intron	84437559	84438984	.	+	1	ID=g17223.t2.intron16;Parent=g17223.t2
HiC_scaffold_7	AUGUSTUS	intron	84437559	84438984	1.0	+	.	ID=g17223.t1.intron16;Parent=g17223.t1
HiC_scaffold_7	AUGUSTUS	exon	84438985	84439020	.	+	.	ID=g17223.t1.exon17;Parent=g17223.t1
HiC_scaffold_7	AUGUSTUS	CDS	84438985	84439020	1.0	+	2	ID=g17223.t1.CDS17;Parent=g17223.t1
HiC_scaffold_7	GeneMark.hmm3	CDS	84438985	84439065	.	+	2	ID=g17223.t2.CDS17;Parent=g17223.t2
HiC_scaffold_7	GeneMark.hmm3	exon	84438985	84439065	.	+	2	ID=g17223.t2.exon17;Parent=g17223.t2
HiC_scaffold_7	AUGUSTUS	intron	84439021	84439144	1.0	+	.	ID=g17223.t1.intron17;Parent=g17223.t1
HiC_scaffold_7	GeneMark.hmm3	intron	84439066	84439105	.	+	1	ID=g17223.t2.intron17;Parent=g17223.t2
HiC_scaffold_7	GeneMark.hmm3	CDS	84439106	84439180	.	+	2	ID=g17223.t2.CDS18;Parent=g17223.t2
HiC_scaffold_7	GeneMark.hmm3	exon	84439106	84439180	.	+	2	ID=g17223.t2.exon18;Parent=g17223.t2
HiC_scaffold_7	AUGUSTUS	exon	84439145	84439180	.	+	.	ID=g17223.t1.exon18;Parent=g17223.t1
HiC_scaffold_7	AUGUSTUS	CDS	84439145	84439180	1.0	+	2	ID=g17223.t1.CDS18;Parent=g17223.t1
HiC_scaffold_7	GeneMark.hmm3	intron	84439181	84439431	.	+	1	ID=g17223.t2.intron18;Parent=g17223.t2
HiC_scaffold_7	AUGUSTUS	intron	84439181	84439431	1.0	+	.	ID=g17223.t1.intron18;Parent=g17223.t1
HiC_scaffold_7	AUGUSTUS	exon	84439432	84439598	.	+	.	ID=g17223.t1.exon19;Parent=g17223.t1
HiC_scaffold_7	GeneMark.hmm3	CDS	84439432	84439598	.	+	2	ID=g17223.t2.CDS19;Parent=g17223.t2
HiC_scaffold_7	GeneMark.hmm3	exon	84439432	84439598	.	+	2	ID=g17223.t2.exon19;Parent=g17223.t2
HiC_scaffold_7	AUGUSTUS	CDS	84439432	84439598	1.0	+	2	ID=g17223.t1.CDS19;Parent=g17223.t1
HiC_scaffold_7	GeneMark.hmm3	intron	84439599	84440399	.	+	0	ID=g17223.t2.intron19;Parent=g17223.t2
HiC_scaffold_7	AUGUSTUS	intron	84439599	84440399	1.0	+	.	ID=g17223.t1.intron19;Parent=g17223.t1
HiC_scaffold_7	AUGUSTUS	exon	84440400	84440586	.	+	.	ID=g17223.t1.exon20;Parent=g17223.t1
HiC_scaffold_7	GeneMark.hmm3	CDS	84440400	84440586	.	+	0	ID=g17223.t2.CDS20;Parent=g17223.t2
HiC_scaffold_7	GeneMark.hmm3	exon	84440400	84440586	.	+	0	ID=g17223.t2.exon20;Parent=g17223.t2
HiC_scaffold_7	AUGUSTUS	CDS	84440400	84440586	1.0	+	0	ID=g17223.t1.CDS20;Parent=g17223.t1
HiC_scaffold_7	GeneMark.hmm3	intron	84440587	84440878	.	+	1	ID=g17223.t2.intron20;Parent=g17223.t2
HiC_scaffold_7	AUGUSTUS	intron	84440587	84440878	1.0	+	.	ID=g17223.t1.intron20;Parent=g17223.t1
HiC_scaffold_7	AUGUSTUS	exon	84440879	84441099	.	+	.	ID=g17223.t1.exon21;Parent=g17223.t1
HiC_scaffold_7	GeneMark.hmm3	CDS	84440879	84441099	.	+	2	ID=g17223.t2.CDS21;Parent=g17223.t2
HiC_scaffold_7	GeneMark.hmm3	exon	84440879	84441099	.	+	2	ID=g17223.t2.exon21;Parent=g17223.t2
HiC_scaffold_7	AUGUSTUS	CDS	84440879	84441099	1.0	+	2	ID=g17223.t1.CDS21;Parent=g17223.t1
HiC_scaffold_7	AUGUSTUS	stop_codon	84441097	84441099	.	+	0	ID=g17223.t1.stop1;Parent=g17223.t1
HiC_scaffold_7	GeneMark.hmm3	stop_codon	84441097	84441099	.	+	0	ID=g17223.t2.stop1;Parent=g17223.t2
HiC_scaffold_7	AUGUSTUS	start_codon	84465966	84465968	.	+	0	ID=g17224.t1.start1;Parent=g17224.t1
HiC_scaffold_7	AUGUSTUS	exon	84465966	84466010	.	+	.	ID=g17224.t1.exon1;Parent=g17224.t1
HiC_scaffold_7	AUGUSTUS	CDS	84465966	84466010	1.0	+	0	ID=g17224.t1.CDS1;Parent=g17224.t1
HiC_scaffold_7	AUGUSTUS	gene	84465966	84486563	.	+	.	ID=g17224
HiC_scaffold_7	AUGUSTUS	mRNA	84465966	84486563	1.0	+	.	ID=g17224.t1;Parent=g17224;em_target=9668.ENSMPUP00000009493;em_score=1774.4;em_evalue=0.0;em_tcov=.;em_OGs=KOG1028@1|root,KOG1325@1|root,KOG1028@2759|Eukaryota,KOG1325@2759|Eukaryota,38C06@33154|Opisthokonta,3BECY@33208|Metazoa,3CUGB@33213|Bilateria,482TR@7711|Chordata,4900E@7742|Vertebrata,3J3V0@40674|Mammalia,3EPH8@33554|Carnivora;em_COG_cat=ITU;em_desc=Phospholipase A2;em_max_annot_lvl=33208|Metazoa;em_Preferred_name=PLA2G4D;em_PFAMs=C2,PLA2_B;em_EC=3.1.1.4;em_KEGG_ko=ko:K16342;em_KEGG_Pathway=ko00564,ko00565,ko00590,ko00591,ko00592,ko01100,ko01110,ko04010,ko04014,ko04072,ko04217,ko04270,ko04370,ko04611,ko04664,ko04724,ko04726,ko04730,ko04750,ko04912,ko04913,ko04921,ko05231,map00564,map00565,map00590,map00591,map00592,map01100,map01110,map04010,map04014,map04072,map04217,map04270,map04370,map04611,map04664,map04724,map04726,map04730,map04750,map04912,map04913,map04921,map05231;em_KEGG_Reaction=R01315,R01317,R02053,R07064,R07379,R07387,R07859;em_KEGG_rclass=RC00037,RC00094;em_BRITE=ko00000,ko00001,ko01000;em_GOs=GO:0003674,GO:0003824,GO:0004620,GO:0004622,GO:0004623,GO:0005575,GO:0005622,GO:0005623,GO:0005737,GO:0005829,GO:0006575,GO:0006629,GO:0006644,GO:0006650,GO:0006654,GO:0006658,GO:0006793,GO:0006796,GO:0006807,GO:0008150,GO:0008152,GO:0008610,GO:0008654,GO:0008970,GO:0009056,GO:0009058,GO:0009395,GO:0009987,GO:0016042,GO:0016298,GO:0016787,GO:0016788,GO:0019637,GO:0036148,GO:0036149,GO:0036150,GO:0036151,GO:0036152,GO:0044237,GO:0044238,GO:0044242,GO:0044248,GO:0044249,GO:0044255,GO:0044424,GO:0044444,GO:0044464,GO:0045017,GO:0046434,GO:0046470,GO:0046471,GO:0046473,GO:0046474,GO:0046475,GO:0046486,GO:0046488,GO:0046503,GO:0047498,GO:0052689,GO:0071704,GO:0090407,GO:0097164,GO:1901564,GO:1901575,GO:1901576
HiC_scaffold_7	AUGUSTUS	intron	84466011	84469098	1.0	+	.	ID=g17224.t1.intron1;Parent=g17224.t1
HiC_scaffold_7	AUGUSTUS	exon	84469099	84469171	.	+	.	ID=g17224.t1.exon2;Parent=g17224.t1
HiC_scaffold_7	AUGUSTUS	CDS	84469099	84469171	1.0	+	0	ID=g17224.t1.CDS2;Parent=g17224.t1
HiC_scaffold_7	AUGUSTUS	intron	84469172	84469361	1.0	+	.	ID=g17224.t1.intron2;Parent=g17224.t1
HiC_scaffold_7	AUGUSTUS	exon	84469362	84469498	.	+	.	ID=g17224.t1.exon3;Parent=g17224.t1
HiC_scaffold_7	AUGUSTUS	CDS	84469362	84469498	1.0	+	2	ID=g17224.t1.CDS3;Parent=g17224.t1
HiC_scaffold_7	AUGUSTUS	intron	84469499	84470081	1.0	+	.	ID=g17224.t1.intron3;Parent=g17224.t1
HiC_scaffold_7	AUGUSTUS	exon	84470082	84470213	.	+	.	ID=g17224.t1.exon4;Parent=g17224.t1
HiC_scaffold_7	AUGUSTUS	CDS	84470082	84470213	1.0	+	0	ID=g17224.t1.CDS4;Parent=g17224.t1
HiC_scaffold_7	AUGUSTUS	intron	84470214	84470928	1.0	+	.	ID=g17224.t1.intron4;Parent=g17224.t1
HiC_scaffold_7	AUGUSTUS	exon	84470929	84470969	.	+	.	ID=g17224.t1.exon5;Parent=g17224.t1
HiC_scaffold_7	AUGUSTUS	CDS	84470929	84470969	1.0	+	0	ID=g17224.t1.CDS5;Parent=g17224.t1
HiC_scaffold_7	AUGUSTUS	intron	84470970	84471336	1.0	+	.	ID=g17224.t1.intron5;Parent=g17224.t1
HiC_scaffold_7	AUGUSTUS	exon	84471337	84471379	.	+	.	ID=g17224.t1.exon6;Parent=g17224.t1
HiC_scaffold_7	AUGUSTUS	CDS	84471337	84471379	1.0	+	1	ID=g17224.t1.CDS6;Parent=g17224.t1
HiC_scaffold_7	AUGUSTUS	intron	84471380	84472655	1.0	+	.	ID=g17224.t1.intron6;Parent=g17224.t1
HiC_scaffold_7	AUGUSTUS	exon	84472656	84472719	.	+	.	ID=g17224.t1.exon7;Parent=g17224.t1
HiC_scaffold_7	AUGUSTUS	CDS	84472656	84472719	1.0	+	0	ID=g17224.t1.CDS7;Parent=g17224.t1
HiC_scaffold_7	AUGUSTUS	intron	84472720	84473007	1.0	+	.	ID=g17224.t1.intron7;Parent=g17224.t1
HiC_scaffold_7	AUGUSTUS	exon	84473008	84473144	.	+	.	ID=g17224.t1.exon8;Parent=g17224.t1
HiC_scaffold_7	AUGUSTUS	CDS	84473008	84473144	1.0	+	2	ID=g17224.t1.CDS8;Parent=g17224.t1
HiC_scaffold_7	AUGUSTUS	intron	84473145	84473942	1.0	+	.	ID=g17224.t1.intron8;Parent=g17224.t1
HiC_scaffold_7	AUGUSTUS	exon	84473943	84474053	.	+	.	ID=g17224.t1.exon9;Parent=g17224.t1
HiC_scaffold_7	AUGUSTUS	CDS	84473943	84474053	1.0	+	0	ID=g17224.t1.CDS9;Parent=g17224.t1
HiC_scaffold_7	AUGUSTUS	intron	84474054	84474180	1.0	+	.	ID=g17224.t1.intron9;Parent=g17224.t1
HiC_scaffold_7	AUGUSTUS	exon	84474181	84474218	.	+	.	ID=g17224.t1.exon10;Parent=g17224.t1
HiC_scaffold_7	AUGUSTUS	CDS	84474181	84474218	1.0	+	0	ID=g17224.t1.CDS10;Parent=g17224.t1
HiC_scaffold_7	AUGUSTUS	intron	84474219	84474401	1.0	+	.	ID=g17224.t1.intron10;Parent=g17224.t1
HiC_scaffold_7	AUGUSTUS	exon	84474402	84474537	.	+	.	ID=g17224.t1.exon11;Parent=g17224.t1
HiC_scaffold_7	AUGUSTUS	CDS	84474402	84474537	1.0	+	1	ID=g17224.t1.CDS11;Parent=g17224.t1
HiC_scaffold_7	AUGUSTUS	intron	84474538	84474848	1.0	+	.	ID=g17224.t1.intron11;Parent=g17224.t1
HiC_scaffold_7	AUGUSTUS	exon	84474849	84474985	.	+	.	ID=g17224.t1.exon12;Parent=g17224.t1
HiC_scaffold_7	AUGUSTUS	CDS	84474849	84474985	1.0	+	0	ID=g17224.t1.CDS12;Parent=g17224.t1
HiC_scaffold_7	AUGUSTUS	intron	84474986	84476455	1.0	+	.	ID=g17224.t1.intron12;Parent=g17224.t1
HiC_scaffold_7	AUGUSTUS	exon	84476456	84476678	.	+	.	ID=g17224.t1.exon13;Parent=g17224.t1
HiC_scaffold_7	AUGUSTUS	CDS	84476456	84476678	1.0	+	1	ID=g17224.t1.CDS13;Parent=g17224.t1
HiC_scaffold_7	AUGUSTUS	intron	84476679	84482612	1.0	+	.	ID=g17224.t1.intron13;Parent=g17224.t1
HiC_scaffold_7	AUGUSTUS	exon	84482613	84482730	.	+	.	ID=g17224.t1.exon14;Parent=g17224.t1
HiC_scaffold_7	AUGUSTUS	CDS	84482613	84482730	1.0	+	0	ID=g17224.t1.CDS14;Parent=g17224.t1
HiC_scaffold_7	AUGUSTUS	intron	84482731	84483127	1.0	+	.	ID=g17224.t1.intron14;Parent=g17224.t1
HiC_scaffold_7	AUGUSTUS	exon	84483128	84483265	.	+	.	ID=g17224.t1.exon15;Parent=g17224.t1
HiC_scaffold_7	AUGUSTUS	CDS	84483128	84483265	1.0	+	2	ID=g17224.t1.CDS15;Parent=g17224.t1
HiC_scaffold_7	AUGUSTUS	intron	84483266	84483498	1.0	+	.	ID=g17224.t1.intron15;Parent=g17224.t1
HiC_scaffold_7	AUGUSTUS	exon	84483499	84483606	.	+	.	ID=g17224.t1.exon16;Parent=g17224.t1
HiC_scaffold_7	AUGUSTUS	CDS	84483499	84483606	1.0	+	2	ID=g17224.t1.CDS16;Parent=g17224.t1
HiC_scaffold_7	AUGUSTUS	intron	84483607	84483748	1.0	+	.	ID=g17224.t1.intron16;Parent=g17224.t1
HiC_scaffold_7	AUGUSTUS	exon	84483749	84483940	.	+	.	ID=g17224.t1.exon17;Parent=g17224.t1
HiC_scaffold_7	AUGUSTUS	CDS	84483749	84483940	1.0	+	2	ID=g17224.t1.CDS17;Parent=g17224.t1
HiC_scaffold_7	AUGUSTUS	intron	84483941	84484218	1.0	+	.	ID=g17224.t1.intron17;Parent=g17224.t1
HiC_scaffold_7	AUGUSTUS	exon	84484219	84484385	.	+	.	ID=g17224.t1.exon18;Parent=g17224.t1
HiC_scaffold_7	AUGUSTUS	CDS	84484219	84484385	1.0	+	2	ID=g17224.t1.CDS18;Parent=g17224.t1
HiC_scaffold_7	AUGUSTUS	intron	84484386	84485040	1.0	+	.	ID=g17224.t1.intron18;Parent=g17224.t1
HiC_scaffold_7	AUGUSTUS	exon	84485041	84485227	.	+	.	ID=g17224.t1.exon19;Parent=g17224.t1
HiC_scaffold_7	AUGUSTUS	CDS	84485041	84485227	1.0	+	0	ID=g17224.t1.CDS19;Parent=g17224.t1
HiC_scaffold_7	AUGUSTUS	intron	84485228	84486336	1.0	+	.	ID=g17224.t1.intron19;Parent=g17224.t1
HiC_scaffold_7	AUGUSTUS	exon	84486337	84486563	.	+	.	ID=g17224.t1.exon20;Parent=g17224.t1
HiC_scaffold_7	AUGUSTUS	CDS	84486337	84486563	1.0	+	2	ID=g17224.t1.CDS20;Parent=g17224.t1
HiC_scaffold_7	AUGUSTUS	stop_codon	84486561	84486563	.	+	0	ID=g17224.t1.stop1;Parent=g17224.t1
HiC_scaffold_7	AUGUSTUS	start_codon	84529342	84529344	.	+	0	ID=g17225.t1.start1;Parent=g17225.t1
HiC_scaffold_7	AUGUSTUS	exon	84529342	84529437	.	+	.	ID=g17225.t1.exon1;Parent=g17225.t1
HiC_scaffold_7	AUGUSTUS	CDS	84529342	84529437	1.0	+	0	ID=g17225.t1.CDS1;Parent=g17225.t1
HiC_scaffold_7	AUGUSTUS	gene	84529342	84563599	.	+	.	ID=g17225
HiC_scaffold_7	AUGUSTUS	mRNA	84529342	84563599	1.0	+	.	ID=g17225.t1;Parent=g17225;em_target=29078.XP_008141444.1;em_score=1659.8;em_evalue=0.0;em_tcov=.;em_OGs=KOG1028@1|root,KOG1325@1|root,KOG1028@2759|Eukaryota,KOG1325@2759|Eukaryota,38C06@33154|Opisthokonta,3BECY@33208|Metazoa,3CUGB@33213|Bilateria,48S8J@7711|Chordata,49NQZ@7742|Vertebrata,3JNXZ@40674|Mammalia,4M02P@9397|Chiroptera;em_COG_cat=ITU;em_desc=Cytosolic phospholipase A2 epsilon;em_max_annot_lvl=33208|Metazoa;em_Preferred_name=PLA2G4E;em_PFAMs=C2,PLA2_B;em_EC=3.1.1.4;em_KEGG_ko=ko:K16342;em_KEGG_Pathway=ko00564,ko00565,ko00590,ko00591,ko00592,ko01100,ko01110,ko04010,ko04014,ko04072,ko04217,ko04270,ko04370,ko04611,ko04664,ko04724,ko04726,ko04730,ko04750,ko04912,ko04913,ko04921,ko05231,map00564,map00565,map00590,map00591,map00592,map01100,map01110,map04010,map04014,map04072,map04217,map04270,map04370,map04611,map04664,map04724,map04726,map04730,map04750,map04912,map04913,map04921,map05231;em_KEGG_Reaction=R01315,R01317,R02053,R07064,R07379,R07387,R07859;em_KEGG_rclass=RC00037,RC00094;em_BRITE=ko00000,ko00001,ko01000
HiC_scaffold_7	AUGUSTUS	intron	84529438	84535529	1.0	+	.	ID=g17225.t1.intron1;Parent=g17225.t1
HiC_scaffold_7	AUGUSTUS	exon	84535530	84535602	.	+	.	ID=g17225.t1.exon2;Parent=g17225.t1
HiC_scaffold_7	AUGUSTUS	CDS	84535530	84535602	1.0	+	0	ID=g17225.t1.CDS2;Parent=g17225.t1
HiC_scaffold_7	AUGUSTUS	intron	84535603	84541909	1.0	+	.	ID=g17225.t1.intron2;Parent=g17225.t1
HiC_scaffold_7	AUGUSTUS	exon	84541910	84542046	.	+	.	ID=g17225.t1.exon3;Parent=g17225.t1
HiC_scaffold_7	AUGUSTUS	CDS	84541910	84542046	1.0	+	2	ID=g17225.t1.CDS3;Parent=g17225.t1
HiC_scaffold_7	AUGUSTUS	intron	84542047	84544036	1.0	+	.	ID=g17225.t1.intron3;Parent=g17225.t1
HiC_scaffold_7	AUGUSTUS	exon	84544037	84544168	.	+	.	ID=g17225.t1.exon4;Parent=g17225.t1
HiC_scaffold_7	AUGUSTUS	CDS	84544037	84544168	1.0	+	0	ID=g17225.t1.CDS4;Parent=g17225.t1
HiC_scaffold_7	AUGUSTUS	intron	84544169	84544970	1.0	+	.	ID=g17225.t1.intron4;Parent=g17225.t1
HiC_scaffold_7	AUGUSTUS	exon	84544971	84545011	.	+	.	ID=g17225.t1.exon5;Parent=g17225.t1
HiC_scaffold_7	AUGUSTUS	CDS	84544971	84545011	1.0	+	0	ID=g17225.t1.CDS5;Parent=g17225.t1
HiC_scaffold_7	AUGUSTUS	intron	84545012	84547462	1.0	+	.	ID=g17225.t1.intron5;Parent=g17225.t1
HiC_scaffold_7	AUGUSTUS	exon	84547463	84547505	.	+	.	ID=g17225.t1.exon6;Parent=g17225.t1
HiC_scaffold_7	AUGUSTUS	CDS	84547463	84547505	1.0	+	1	ID=g17225.t1.CDS6;Parent=g17225.t1
HiC_scaffold_7	AUGUSTUS	intron	84547506	84548605	1.0	+	.	ID=g17225.t1.intron6;Parent=g17225.t1
HiC_scaffold_7	AUGUSTUS	exon	84548606	84548669	.	+	.	ID=g17225.t1.exon7;Parent=g17225.t1
HiC_scaffold_7	AUGUSTUS	CDS	84548606	84548669	1.0	+	0	ID=g17225.t1.CDS7;Parent=g17225.t1
HiC_scaffold_7	AUGUSTUS	intron	84548670	84549501	1.0	+	.	ID=g17225.t1.intron7;Parent=g17225.t1
HiC_scaffold_7	AUGUSTUS	exon	84549502	84549662	.	+	.	ID=g17225.t1.exon8;Parent=g17225.t1
HiC_scaffold_7	AUGUSTUS	CDS	84549502	84549662	1.0	+	2	ID=g17225.t1.CDS8;Parent=g17225.t1
HiC_scaffold_7	AUGUSTUS	intron	84549663	84549764	1.0	+	.	ID=g17225.t1.intron8;Parent=g17225.t1
HiC_scaffold_7	AUGUSTUS	exon	84549765	84549854	.	+	.	ID=g17225.t1.exon9;Parent=g17225.t1
HiC_scaffold_7	AUGUSTUS	CDS	84549765	84549854	1.0	+	0	ID=g17225.t1.CDS9;Parent=g17225.t1
HiC_scaffold_7	AUGUSTUS	intron	84549855	84550198	1.0	+	.	ID=g17225.t1.intron9;Parent=g17225.t1
HiC_scaffold_7	AUGUSTUS	exon	84550199	84550236	.	+	.	ID=g17225.t1.exon10;Parent=g17225.t1
HiC_scaffold_7	AUGUSTUS	CDS	84550199	84550236	1.0	+	0	ID=g17225.t1.CDS10;Parent=g17225.t1
HiC_scaffold_7	AUGUSTUS	intron	84550237	84551951	1.0	+	.	ID=g17225.t1.intron10;Parent=g17225.t1
HiC_scaffold_7	AUGUSTUS	exon	84551952	84552087	.	+	.	ID=g17225.t1.exon11;Parent=g17225.t1
HiC_scaffold_7	AUGUSTUS	CDS	84551952	84552087	1.0	+	1	ID=g17225.t1.CDS11;Parent=g17225.t1
HiC_scaffold_7	AUGUSTUS	intron	84552088	84553376	1.0	+	.	ID=g17225.t1.intron11;Parent=g17225.t1
HiC_scaffold_7	AUGUSTUS	exon	84553377	84553513	.	+	.	ID=g17225.t1.exon12;Parent=g17225.t1
HiC_scaffold_7	AUGUSTUS	CDS	84553377	84553513	1.0	+	0	ID=g17225.t1.CDS12;Parent=g17225.t1
HiC_scaffold_7	AUGUSTUS	intron	84553514	84555668	1.0	+	.	ID=g17225.t1.intron12;Parent=g17225.t1
HiC_scaffold_7	AUGUSTUS	exon	84555669	84555891	.	+	.	ID=g17225.t1.exon13;Parent=g17225.t1
HiC_scaffold_7	AUGUSTUS	CDS	84555669	84555891	1.0	+	1	ID=g17225.t1.CDS13;Parent=g17225.t1
HiC_scaffold_7	AUGUSTUS	intron	84555892	84558590	1.0	+	.	ID=g17225.t1.intron13;Parent=g17225.t1
HiC_scaffold_7	AUGUSTUS	exon	84558591	84558705	.	+	.	ID=g17225.t1.exon14;Parent=g17225.t1
HiC_scaffold_7	AUGUSTUS	CDS	84558591	84558705	1.0	+	0	ID=g17225.t1.CDS14;Parent=g17225.t1
HiC_scaffold_7	AUGUSTUS	intron	84558706	84559215	1.0	+	.	ID=g17225.t1.intron14;Parent=g17225.t1
HiC_scaffold_7	AUGUSTUS	exon	84559216	84559353	.	+	.	ID=g17225.t1.exon15;Parent=g17225.t1
HiC_scaffold_7	AUGUSTUS	CDS	84559216	84559353	1.0	+	2	ID=g17225.t1.CDS15;Parent=g17225.t1
HiC_scaffold_7	AUGUSTUS	intron	84559354	84559617	1.0	+	.	ID=g17225.t1.intron15;Parent=g17225.t1
HiC_scaffold_7	AUGUSTUS	exon	84559618	84559725	.	+	.	ID=g17225.t1.exon16;Parent=g17225.t1
HiC_scaffold_7	AUGUSTUS	CDS	84559618	84559725	1.0	+	2	ID=g17225.t1.CDS16;Parent=g17225.t1
HiC_scaffold_7	AUGUSTUS	intron	84559726	84560287	1.0	+	.	ID=g17225.t1.intron16;Parent=g17225.t1
HiC_scaffold_7	AUGUSTUS	exon	84560288	84560491	.	+	.	ID=g17225.t1.exon17;Parent=g17225.t1
HiC_scaffold_7	AUGUSTUS	CDS	84560288	84560491	1.0	+	2	ID=g17225.t1.CDS17;Parent=g17225.t1
HiC_scaffold_7	AUGUSTUS	intron	84560492	84561344	1.0	+	.	ID=g17225.t1.intron17;Parent=g17225.t1
HiC_scaffold_7	AUGUSTUS	exon	84561345	84561511	.	+	.	ID=g17225.t1.exon18;Parent=g17225.t1
HiC_scaffold_7	AUGUSTUS	CDS	84561345	84561511	1.0	+	2	ID=g17225.t1.CDS18;Parent=g17225.t1
HiC_scaffold_7	AUGUSTUS	intron	84561512	84562737	1.0	+	.	ID=g17225.t1.intron18;Parent=g17225.t1
HiC_scaffold_7	AUGUSTUS	exon	84562738	84562921	.	+	.	ID=g17225.t1.exon19;Parent=g17225.t1
HiC_scaffold_7	AUGUSTUS	CDS	84562738	84562921	1.0	+	0	ID=g17225.t1.CDS19;Parent=g17225.t1
HiC_scaffold_7	AUGUSTUS	intron	84562922	84563378	1.0	+	.	ID=g17225.t1.intron19;Parent=g17225.t1
HiC_scaffold_7	AUGUSTUS	exon	84563379	84563599	.	+	.	ID=g17225.t1.exon20;Parent=g17225.t1
HiC_scaffold_7	AUGUSTUS	CDS	84563379	84563599	1.0	+	2	ID=g17225.t1.CDS20;Parent=g17225.t1
HiC_scaffold_7	AUGUSTUS	stop_codon	84563597	84563599	.	+	0	ID=g17225.t1.stop1;Parent=g17225.t1
HiC_scaffold_7	gmst	start_codon	84575110	84575112	102.838733	+	0	ID=g17226.t1.start1;Parent=g17226.t1
HiC_scaffold_7	gmst	CDS	84575110	84575345	102.838733	+	0	ID=g17226.t1.CDS1;Parent=g17226.t1
HiC_scaffold_7	gmst	exon	84575110	84575345	102.838733	+	0	ID=g17226.t1.exon1;Parent=g17226.t1
HiC_scaffold_7	gmst	gene	84575110	84647812	.	+	.	ID=g17226
HiC_scaffold_7	gmst	mRNA	84575110	84647812	.	+	.	ID=g17226.t1;Parent=g17226;em_target=9668.ENSMPUP00000009469;em_score=1193.6;em_evalue=0.0;em_tcov=.;em_OGs=KOG1954@1|root,KOG1954@2759|Eukaryota,38D2G@33154|Opisthokonta,3B9GP@33208|Metazoa,3CT36@33213|Bilateria,47ZMN@7711|Chordata,4962I@7742|Vertebrata,3JDF2@40674|Mammalia,3EET2@33554|Carnivora;em_COG_cat=TU;em_desc=Belongs to the TRAFAC class dynamin-like GTPase superfamily. Dynamin Fzo YdjA family;em_max_annot_lvl=33208|Metazoa;em_Preferred_name=EHD4;em_KEGG_ko=ko:K12476,ko:K12477,ko:K12483;em_KEGG_Pathway=ko04144,map04144;em_BRITE=ko00000,ko00001,ko04131,ko04147;em_PFAMs=Dynamin_N,EF-hand_4,EHD_N;em_GOs=GO:0000003,GO:0001654,GO:0001745,GO:0001751,GO:0001754,GO:0001932,GO:0001934,GO:0002009,GO:0002165,GO:0003002,GO:0003006,GO:0003407,GO:0003674,GO:0003676,GO:0003824,GO:0005488,GO:0005515,GO:0005575,GO:0005622,GO:0005623,GO:0005634,GO:0005737,GO:0005768,GO:0005783,GO:0005886,GO:0006810,GO:0006897,GO:0006907,GO:0006996,GO:0007275,GO:0007276,GO:0007281,GO:0007283,GO:0007286,GO:0007291,GO:0007292,GO:0007349,GO:0007389,GO:0007399,GO:0007423,GO:0007444,GO:0007472,GO:0007474,GO:0007476,GO:0007552,GO:0007560,GO:0008150,GO:0008587,GO:0009653,GO:0009791,GO:0009886,GO:0009887,GO:0009888,GO:0009893,GO:0009987,GO:0010008,GO:0010033,GO:0010562,GO:0010604,GO:0010939,GO:0010940,GO:0010941,GO:0010942,GO:0012505,GO:0016020,GO:0016043,GO:0016192,GO:0016197,GO:0016462,GO:0016787,GO:0016817,GO:0016818,GO:0016887,GO:0017111,GO:0019220,GO:0019222,GO:0019904,GO:0019953,GO:0022008,GO:0022412,GO:0022414,GO:0022607,GO:0030100,GO:0030154,GO:0030182,GO:0030424,GO:0031090,GO:0031323,GO:0031325,GO:0031399,GO:0031401,GO:0031410,GO:0031982,GO:0032268,GO:0032270,GO:0032456,GO:0032501,GO:0032502,GO:0032504,GO:0032879,GO:0032880,GO:0033267,GO:0034622,GO:0035107,GO:0035114,GO:0035120,GO:0035220,GO:0035239,GO:0035295,GO:0042221,GO:0042325,GO:0042327,GO:0042670,GO:0042995,GO:0043005,GO:0043010,GO:0043195,GO:0043226,GO:0043227,GO:0043229,GO:0043231,GO:0043679,GO:0043933,GO:0044085,GO:0044306,GO:0044422,GO:0044424,GO:0044433,GO:0044440,GO:0044444,GO:0044446,GO:0044456,GO:0044463,GO:0044464,GO:0044703,GO:0045202,GO:0045466,GO:0045937,GO:0046530,GO:0046907,GO:0048052,GO:0048232,GO:0048285,GO:0048468,GO:0048471,GO:0048477,GO:0048513,GO:0048515,GO:0048518,GO:0048519,GO:0048522,GO:0048563,GO:0048569,GO:0048592,GO:0048593,GO:0048609,GO:0048646,GO:0048699,GO:0048707,GO:0048729,GO:0048731,GO:0048736,GO:0048737,GO:0048749,GO:0048856,GO:0048869,GO:0050730,GO:0050731,GO:0050789,GO:0050794,GO:0050896,GO:0051049,GO:0051128,GO:0051171,GO:0051173,GO:0051174,GO:0051179,GO:0051234,GO:0051246,GO:0051247,GO:0051259,GO:0051260,GO:0051641,GO:0051649,GO:0051704,GO:0051716,GO:0055037,GO:0055038,GO:0060041,GO:0060042,GO:0060219,GO:0060255,GO:0060429,GO:0060562,GO:0060627,GO:0060988,GO:0060990,GO:0061174,GO:0065003,GO:0065005,GO:0065007,GO:0070201,GO:0070848,GO:0070887,GO:0071212,GO:0071310,GO:0071363,GO:0071825,GO:0071840,GO:0071944,GO:0080090,GO:0090596,GO:0097159,GO:0097458,GO:0097708,GO:0098588,GO:0098657,GO:0098793,GO:0098805,GO:0120025,GO:0120038,GO:0150034,GO:1901363,GO:1904950,GO:1990255
HiC_scaffold_7	gmst	intron	84575346	84593900	102.838733	+	0	ID=g17226.t1.intron1;Parent=g17226.t1
HiC_scaffold_7	gmst	CDS	84593901	84594077	102.838733	+	1	ID=g17226.t1.CDS2;Parent=g17226.t1
HiC_scaffold_7	gmst	exon	84593901	84594077	102.838733	+	1	ID=g17226.t1.exon2;Parent=g17226.t1
HiC_scaffold_7	gmst	intron	84594078	84601783	102.838733	+	0	ID=g17226.t1.intron2;Parent=g17226.t1
HiC_scaffold_7	gmst	CDS	84601784	84601881	102.838733	+	1	ID=g17226.t1.CDS3;Parent=g17226.t1
HiC_scaffold_7	gmst	exon	84601784	84601881	102.838733	+	1	ID=g17226.t1.exon3;Parent=g17226.t1
HiC_scaffold_7	gmst	intron	84601882	84630337	102.838733	+	0	ID=g17226.t1.intron3;Parent=g17226.t1
HiC_scaffold_7	gmst	CDS	84630338	84630750	102.838733	+	2	ID=g17226.t1.CDS4;Parent=g17226.t1
HiC_scaffold_7	gmst	exon	84630338	84630750	102.838733	+	2	ID=g17226.t1.exon4;Parent=g17226.t1
HiC_scaffold_7	gmst	intron	84630751	84640441	102.838733	+	0	ID=g17226.t1.intron4;Parent=g17226.t1
HiC_scaffold_7	gmst	CDS	84640442	84640606	102.838733	+	0	ID=g17226.t1.CDS5;Parent=g17226.t1
HiC_scaffold_7	gmst	exon	84640442	84640606	102.838733	+	0	ID=g17226.t1.exon5;Parent=g17226.t1
HiC_scaffold_7	gmst	intron	84640607	84647230	102.838733	+	0	ID=g17226.t1.intron5;Parent=g17226.t1
HiC_scaffold_7	gmst	CDS	84647231	84647812	102.838733	+	0	ID=g17226.t1.CDS6;Parent=g17226.t1
HiC_scaffold_7	gmst	exon	84647231	84647812	102.838733	+	0	ID=g17226.t1.exon6;Parent=g17226.t1
HiC_scaffold_7	gmst	stop_codon	84647810	84647812	102.838733	+	0	ID=g17226.t1.stop1;Parent=g17226.t1
HiC_scaffold_7	AUGUSTUS	stop_codon	84701601	84701603	.	-	0	ID=g17227.t1.stop1;Parent=g17227.t1
HiC_scaffold_7	AUGUSTUS	exon	84701601	84701821	.	-	.	ID=g17227.t1.exon1;Parent=g17227.t1
HiC_scaffold_7	AUGUSTUS	CDS	84701601	84701821	1.0	-	2	ID=g17227.t1.CDS1;Parent=g17227.t1
HiC_scaffold_7	AUGUSTUS	gene	84701601	84710586	.	-	.	ID=g17227
HiC_scaffold_7	AUGUSTUS	mRNA	84701601	84710586	1.0	-	.	ID=g17227.t1;Parent=g17227;em_target=9668.ENSMPUP00000009091;em_score=1786.6;em_evalue=0.0;em_tcov=.;em_OGs=KOG1028@1|root,KOG1325@1|root,KOG1028@2759|Eukaryota,KOG1325@2759|Eukaryota,39F1N@33154|Opisthokonta,3BJ3E@33208|Metazoa,3E45W@33213|Bilateria,48QUE@7711|Chordata,49MEB@7742|Vertebrata,3J2FG@40674|Mammalia,3EP06@33554|Carnivora;em_COG_cat=ITU;em_desc=Cytoplasmic phospholipase A2, catalytic subunit;em_max_annot_lvl=33208|Metazoa;em_Preferred_name=PLA2G4B;em_EC=3.1.1.4;em_KEGG_ko=ko:K16342,ko:K19219;em_KEGG_Pathway=ko00564,ko00565,ko00590,ko00591,ko00592,ko01100,ko01110,ko04010,ko04014,ko04072,ko04217,ko04270,ko04370,ko04611,ko04664,ko04724,ko04726,ko04730,ko04750,ko04912,ko04913,ko04921,ko05231,map00564,map00565,map00590,map00591,map00592,map01100,map01110,map04010,map04014,map04072,map04217,map04270,map04370,map04611,map04664,map04724,map04726,map04730,map04750,map04912,map04913,map04921,map05231;em_KEGG_Reaction=R01315,R01317,R02053,R07064,R07379,R07387,R07859;em_KEGG_rclass=RC00037,RC00094;em_BRITE=ko00000,ko00001,ko01000,ko03036;em_PFAMs=C2,Cupin_8,PLA2_B;em_GOs=GO:0000003,GO:0001676,GO:0003674,GO:0003824,GO:0004620,GO:0004622,GO:0004623,GO:0005488,GO:0005509,GO:0005543,GO:0005544,GO:0005575,GO:0005576,GO:0005622,GO:0005623,GO:0005737,GO:0005739,GO:0005740,GO:0005743,GO:0005768,GO:0005769,GO:0005829,GO:0006082,GO:0006575,GO:0006629,GO:0006631,GO:0006644,GO:0006650,GO:0006654,GO:0006658,GO:0006690,GO:0006793,GO:0006796,GO:0006807,GO:0006950,GO:0006952,GO:0006954,GO:0006986,GO:0007154,GO:0007165,GO:0007567,GO:0008150,GO:0008152,GO:0008289,GO:0008610,GO:0008654,GO:0008970,GO:0009056,GO:0009058,GO:0009395,GO:0009987,GO:0010008,GO:0010033,GO:0012505,GO:0016020,GO:0016042,GO:0016298,GO:0016787,GO:0016788,GO:0019369,GO:0019637,GO:0019722,GO:0019752,GO:0019866,GO:0019932,GO:0022414,GO:0023052,GO:0030968,GO:0031090,GO:0031410,GO:0031901,GO:0031966,GO:0031967,GO:0031975,GO:0031982,GO:0032501,GO:0032787,GO:0033554,GO:0033559,GO:0034620,GO:0034976,GO:0035556,GO:0035966,GO:0035967,GO:0036148,GO:0036150,GO:0036151,GO:0036152,GO:0036498,GO:0042221,GO:0043167,GO:0043168,GO:0043169,GO:0043226,GO:0043227,GO:0043229,GO:0043231,GO:0043436,GO:0044237,GO:0044238,GO:0044242,GO:0044248,GO:0044249,GO:0044255,GO:0044281,GO:0044422,GO:0044424,GO:0044429,GO:0044433,GO:0044440,GO:0044444,GO:0044446,GO:0044464,GO:0044703,GO:0044706,GO:0045017,GO:0046434,GO:0046470,GO:0046471,GO:0046473,GO:0046474,GO:0046475,GO:0046486,GO:0046503,GO:0046872,GO:0047498,GO:0050789,GO:0050794,GO:0050896,GO:0051704,GO:0051716,GO:0052689,GO:0065007,GO:0070887,GO:0071310,GO:0071704,GO:0090407,GO:0097164,GO:0097708,GO:0098588,GO:0098805,GO:1901564,GO:1901568,GO:1901575,GO:1901576
HiC_scaffold_7	AUGUSTUS	intron	84701822	84701909	1.0	-	.	ID=g17227.t1.intron1;Parent=g17227.t1
HiC_scaffold_7	AUGUSTUS	exon	84701910	84702096	.	-	.	ID=g17227.t1.exon2;Parent=g17227.t1
HiC_scaffold_7	AUGUSTUS	CDS	84701910	84702096	1.0	-	0	ID=g17227.t1.CDS2;Parent=g17227.t1
HiC_scaffold_7	AUGUSTUS	intron	84702097	84702632	1.0	-	.	ID=g17227.t1.intron2;Parent=g17227.t1
HiC_scaffold_7	AUGUSTUS	exon	84702633	84702799	.	-	.	ID=g17227.t1.exon3;Parent=g17227.t1
HiC_scaffold_7	AUGUSTUS	CDS	84702633	84702799	1.0	-	2	ID=g17227.t1.CDS3;Parent=g17227.t1
HiC_scaffold_7	AUGUSTUS	intron	84702800	84703158	1.0	-	.	ID=g17227.t1.intron3;Parent=g17227.t1
HiC_scaffold_7	AUGUSTUS	exon	84703159	84703338	.	-	.	ID=g17227.t1.exon4;Parent=g17227.t1
HiC_scaffold_7	AUGUSTUS	CDS	84703159	84703338	1.0	-	2	ID=g17227.t1.CDS4;Parent=g17227.t1
HiC_scaffold_7	AUGUSTUS	intron	84703339	84703497	1.0	-	.	ID=g17227.t1.intron4;Parent=g17227.t1
HiC_scaffold_7	AUGUSTUS	exon	84703498	84703602	.	-	.	ID=g17227.t1.exon5;Parent=g17227.t1
HiC_scaffold_7	AUGUSTUS	CDS	84703498	84703602	1.0	-	2	ID=g17227.t1.CDS5;Parent=g17227.t1
HiC_scaffold_7	AUGUSTUS	intron	84703603	84703773	1.0	-	.	ID=g17227.t1.intron5;Parent=g17227.t1
HiC_scaffold_7	AUGUSTUS	exon	84703774	84703911	.	-	.	ID=g17227.t1.exon6;Parent=g17227.t1
HiC_scaffold_7	AUGUSTUS	CDS	84703774	84703911	1.0	-	2	ID=g17227.t1.CDS6;Parent=g17227.t1
HiC_scaffold_7	AUGUSTUS	intron	84703912	84704183	1.0	-	.	ID=g17227.t1.intron6;Parent=g17227.t1
HiC_scaffold_7	AUGUSTUS	exon	84704184	84704301	.	-	.	ID=g17227.t1.exon7;Parent=g17227.t1
HiC_scaffold_7	AUGUSTUS	CDS	84704184	84704301	1.0	-	0	ID=g17227.t1.CDS7;Parent=g17227.t1
HiC_scaffold_7	AUGUSTUS	intron	84704302	84704426	1.0	-	.	ID=g17227.t1.intron7;Parent=g17227.t1
HiC_scaffold_7	AUGUSTUS	exon	84704427	84704649	.	-	.	ID=g17227.t1.exon8;Parent=g17227.t1
HiC_scaffold_7	AUGUSTUS	CDS	84704427	84704649	1.0	-	1	ID=g17227.t1.CDS8;Parent=g17227.t1
HiC_scaffold_7	AUGUSTUS	intron	84704650	84704854	1.0	-	.	ID=g17227.t1.intron8;Parent=g17227.t1
HiC_scaffold_7	AUGUSTUS	exon	84704855	84704991	.	-	.	ID=g17227.t1.exon9;Parent=g17227.t1
HiC_scaffold_7	AUGUSTUS	CDS	84704855	84704991	1.0	-	0	ID=g17227.t1.CDS9;Parent=g17227.t1
HiC_scaffold_7	AUGUSTUS	intron	84704992	84705566	1.0	-	.	ID=g17227.t1.intron9;Parent=g17227.t1
HiC_scaffold_7	AUGUSTUS	exon	84705567	84705702	.	-	.	ID=g17227.t1.exon10;Parent=g17227.t1
HiC_scaffold_7	AUGUSTUS	CDS	84705567	84705702	1.0	-	1	ID=g17227.t1.CDS10;Parent=g17227.t1
HiC_scaffold_7	AUGUSTUS	intron	84705703	84706301	1.0	-	.	ID=g17227.t1.intron10;Parent=g17227.t1
HiC_scaffold_7	AUGUSTUS	exon	84706302	84706336	.	-	.	ID=g17227.t1.exon11;Parent=g17227.t1
HiC_scaffold_7	AUGUSTUS	CDS	84706302	84706336	1.0	-	0	ID=g17227.t1.CDS11;Parent=g17227.t1
HiC_scaffold_7	AUGUSTUS	intron	84706337	84706586	1.0	-	.	ID=g17227.t1.intron11;Parent=g17227.t1
HiC_scaffold_7	AUGUSTUS	exon	84706587	84706670	.	-	.	ID=g17227.t1.exon12;Parent=g17227.t1
HiC_scaffold_7	AUGUSTUS	CDS	84706587	84706670	1.0	-	0	ID=g17227.t1.CDS12;Parent=g17227.t1
HiC_scaffold_7	AUGUSTUS	intron	84706671	84706938	1.0	-	.	ID=g17227.t1.intron12;Parent=g17227.t1
HiC_scaffold_7	AUGUSTUS	exon	84706939	84707069	.	-	.	ID=g17227.t1.exon13;Parent=g17227.t1
HiC_scaffold_7	AUGUSTUS	CDS	84706939	84707069	1.0	-	2	ID=g17227.t1.CDS13;Parent=g17227.t1
HiC_scaffold_7	AUGUSTUS	intron	84707070	84707409	1.0	-	.	ID=g17227.t1.intron13;Parent=g17227.t1
HiC_scaffold_7	AUGUSTUS	exon	84707410	84707464	.	-	.	ID=g17227.t1.exon14;Parent=g17227.t1
HiC_scaffold_7	AUGUSTUS	CDS	84707410	84707464	1.0	-	0	ID=g17227.t1.CDS14;Parent=g17227.t1
HiC_scaffold_7	AUGUSTUS	intron	84707465	84707721	1.0	-	.	ID=g17227.t1.intron14;Parent=g17227.t1
HiC_scaffold_7	AUGUSTUS	exon	84707722	84707764	.	-	.	ID=g17227.t1.exon15;Parent=g17227.t1
HiC_scaffold_7	AUGUSTUS	CDS	84707722	84707764	1.0	-	1	ID=g17227.t1.CDS15;Parent=g17227.t1
HiC_scaffold_7	AUGUSTUS	intron	84707765	84707957	1.0	-	.	ID=g17227.t1.intron15;Parent=g17227.t1
HiC_scaffold_7	AUGUSTUS	exon	84707958	84707998	.	-	.	ID=g17227.t1.exon16;Parent=g17227.t1
HiC_scaffold_7	AUGUSTUS	CDS	84707958	84707998	1.0	-	0	ID=g17227.t1.CDS16;Parent=g17227.t1
HiC_scaffold_7	AUGUSTUS	intron	84707999	84708355	1.0	-	.	ID=g17227.t1.intron16;Parent=g17227.t1
HiC_scaffold_7	AUGUSTUS	exon	84708356	84708487	.	-	.	ID=g17227.t1.exon17;Parent=g17227.t1
HiC_scaffold_7	AUGUSTUS	CDS	84708356	84708487	1.0	-	0	ID=g17227.t1.CDS17;Parent=g17227.t1
HiC_scaffold_7	AUGUSTUS	intron	84708488	84708588	1.0	-	.	ID=g17227.t1.intron17;Parent=g17227.t1
HiC_scaffold_7	AUGUSTUS	exon	84708589	84708725	.	-	.	ID=g17227.t1.exon18;Parent=g17227.t1
HiC_scaffold_7	AUGUSTUS	CDS	84708589	84708725	1.0	-	2	ID=g17227.t1.CDS18;Parent=g17227.t1
HiC_scaffold_7	AUGUSTUS	intron	84708726	84709024	1.0	-	.	ID=g17227.t1.intron18;Parent=g17227.t1
HiC_scaffold_7	AUGUSTUS	exon	84709025	84709097	.	-	.	ID=g17227.t1.exon19;Parent=g17227.t1
HiC_scaffold_7	AUGUSTUS	CDS	84709025	84709097	1.0	-	0	ID=g17227.t1.CDS19;Parent=g17227.t1
HiC_scaffold_7	AUGUSTUS	intron	84709098	84710577	1.0	-	.	ID=g17227.t1.intron19;Parent=g17227.t1
HiC_scaffold_7	AUGUSTUS	exon	84710578	84710586	.	-	.	ID=g17227.t1.exon20;Parent=g17227.t1
HiC_scaffold_7	AUGUSTUS	CDS	84710578	84710586	1.0	-	0	ID=g17227.t1.CDS20;Parent=g17227.t1
HiC_scaffold_7	AUGUSTUS	start_codon	84710584	84710586	.	-	0	ID=g17227.t1.start1;Parent=g17227.t1
HiC_scaffold_7	AUGUSTUS	stop_codon	84712036	84712038	.	-	0	ID=g17228.t1.stop1;Parent=g17228.t1
HiC_scaffold_7	AUGUSTUS	exon	84712036	84712124	.	-	.	ID=g17228.t1.exon1;Parent=g17228.t1
HiC_scaffold_7	AUGUSTUS	CDS	84712036	84712124	1.0	-	2	ID=g17228.t1.CDS1;Parent=g17228.t1
HiC_scaffold_7	AUGUSTUS	gene	84712036	84718028	.	-	.	ID=g17228
HiC_scaffold_7	AUGUSTUS	mRNA	84712036	84718028	1.0	-	.	ID=g17228.t1;Parent=g17228;em_target=9668.ENSMPUP00000009081;em_score=721.7;em_evalue=2.4e-220;em_tcov=.;em_OGs=COG1226@1|root,KOG2508@2759|Eukaryota,38GP5@33154|Opisthokonta,3BBRY@33208|Metazoa,3CTRS@33213|Bilateria,48RKI@7711|Chordata,49N6N@7742|Vertebrata,3JDR2@40674|Mammalia,3EHVY@33554|Carnivora;em_COG_cat=I;em_desc=Jumonji domain containing 7;em_max_annot_lvl=33208|Metazoa;em_Preferred_name=JMJD7;em_KEGG_ko=ko:K16342,ko:K19219;em_BRITE=ko00000,ko00001,ko01000,ko03036;em_PFAMs=Cupin_8;em_EC=3.1.1.4;em_KEGG_Pathway=ko00564,ko00565,ko00590,ko00591,ko00592,ko01100,ko01110,ko04010,ko04014,ko04072,ko04217,ko04270,ko04370,ko04611,ko04664,ko04724,ko04726,ko04730,ko04750,ko04912,ko04913,ko04921,ko05231,map00564,map00565,map00590,map00591,map00592,map01100,map01110,map04010,map04014,map04072,map04217,map04270,map04370,map04611,map04664,map04724,map04726,map04730,map04750,map04912,map04913,map04921,map05231;em_KEGG_Reaction=R01315,R01317,R02053,R07064,R07379,R07387,R07859;em_KEGG_rclass=RC00037,RC00094;em_GOs=GO:0005575,GO:0005622,GO:0005623,GO:0005737,GO:0044424,GO:0044464
HiC_scaffold_7	AUGUSTUS	intron	84712125	84712221	1.0	-	.	ID=g17228.t1.intron1;Parent=g17228.t1
HiC_scaffold_7	AUGUSTUS	exon	84712222	84712381	.	-	.	ID=g17228.t1.exon2;Parent=g17228.t1
HiC_scaffold_7	AUGUSTUS	CDS	84712222	84712381	1.0	-	0	ID=g17228.t1.CDS2;Parent=g17228.t1
HiC_scaffold_7	AUGUSTUS	intron	84712382	84712609	1.0	-	.	ID=g17228.t1.intron2;Parent=g17228.t1
HiC_scaffold_7	AUGUSTUS	exon	84712610	84712686	.	-	.	ID=g17228.t1.exon3;Parent=g17228.t1
HiC_scaffold_7	AUGUSTUS	CDS	84712610	84712686	1.0	-	2	ID=g17228.t1.CDS3;Parent=g17228.t1
HiC_scaffold_7	AUGUSTUS	intron	84712687	84712877	1.0	-	.	ID=g17228.t1.intron3;Parent=g17228.t1
HiC_scaffold_7	AUGUSTUS	exon	84712878	84712973	.	-	.	ID=g17228.t1.exon4;Parent=g17228.t1
HiC_scaffold_7	AUGUSTUS	CDS	84712878	84712973	1.0	-	2	ID=g17228.t1.CDS4;Parent=g17228.t1
HiC_scaffold_7	AUGUSTUS	intron	84712974	84713497	1.0	-	.	ID=g17228.t1.intron4;Parent=g17228.t1
HiC_scaffold_7	AUGUSTUS	exon	84713498	84713554	.	-	.	ID=g17228.t1.exon5;Parent=g17228.t1
HiC_scaffold_7	AUGUSTUS	CDS	84713498	84713554	1.0	-	2	ID=g17228.t1.CDS5;Parent=g17228.t1
HiC_scaffold_7	AUGUSTUS	intron	84713555	84713934	1.0	-	.	ID=g17228.t1.intron5;Parent=g17228.t1
HiC_scaffold_7	AUGUSTUS	exon	84713935	84714188	.	-	.	ID=g17228.t1.exon6;Parent=g17228.t1
HiC_scaffold_7	AUGUSTUS	CDS	84713935	84714188	1.0	-	1	ID=g17228.t1.CDS6;Parent=g17228.t1
HiC_scaffold_7	AUGUSTUS	intron	84714189	84714261	1.0	-	.	ID=g17228.t1.intron6;Parent=g17228.t1
HiC_scaffold_7	AUGUSTUS	exon	84714262	84714415	.	-	.	ID=g17228.t1.exon7;Parent=g17228.t1
HiC_scaffold_7	AUGUSTUS	CDS	84714262	84714415	1.0	-	2	ID=g17228.t1.CDS7;Parent=g17228.t1
HiC_scaffold_7	AUGUSTUS	intron	84714416	84717964	1.0	-	.	ID=g17228.t1.intron7;Parent=g17228.t1
HiC_scaffold_7	AUGUSTUS	exon	84717965	84718028	.	-	.	ID=g17228.t1.exon8;Parent=g17228.t1
HiC_scaffold_7	AUGUSTUS	CDS	84717965	84718028	1.0	-	0	ID=g17228.t1.CDS8;Parent=g17228.t1
HiC_scaffold_7	AUGUSTUS	start_codon	84718026	84718028	.	-	0	ID=g17228.t1.start1;Parent=g17228.t1
HiC_scaffold_7	AUGUSTUS	stop_codon	84720423	84720425	.	-	0	ID=g17229.t1.stop1;Parent=g17229.t1
HiC_scaffold_7	AUGUSTUS	stop_codon	84720423	84720425	.	-	0	ID=g17229.t2.stop1;Parent=g17229.t2
HiC_scaffold_7	AUGUSTUS	exon	84720423	84720650	.	-	.	ID=g17229.t1.exon1;Parent=g17229.t1
HiC_scaffold_7	AUGUSTUS	exon	84720423	84720650	.	-	.	ID=g17229.t2.exon1;Parent=g17229.t2
HiC_scaffold_7	AUGUSTUS	CDS	84720423	84720650	1.0	-	0	ID=g17229.t1.CDS1;Parent=g17229.t1
HiC_scaffold_7	AUGUSTUS	CDS	84720423	84720650	1.0	-	0	ID=g17229.t2.CDS1;Parent=g17229.t2
HiC_scaffold_7	AUGUSTUS	gene	84720423	84767986	.	-	.	ID=g17229
HiC_scaffold_7	AUGUSTUS	mRNA	84720423	84767986	1.0	-	.	ID=g17229.t1;Parent=g17229;em_target=9668.ENSMPUP00000008917;em_score=3322.5;em_evalue=0.0;em_tcov=.;em_OGs=KOG1408@1|root,KOG1408@2759|Eukaryota,38C7A@33154|Opisthokonta,3BB15@33208|Metazoa,3CU3Z@33213|Bilateria,483XA@7711|Chordata,497VH@7742|Vertebrata,3J9EK@40674|Mammalia,3EJAW@33554|Carnivora;em_COG_cat=S;em_desc=Mitogen-activated protein kinase binding protein 1;em_max_annot_lvl=33208|Metazoa;em_Preferred_name=MAPKBP1;em_KEGG_ko=ko:K21763;em_BRITE=ko00000,ko03036;em_PFAMs=WD40;em_GOs=GO:0000165,GO:0000186,GO:0000226,GO:0000278,GO:0000922,GO:0001817,GO:0001818,GO:0001932,GO:0001934,GO:0002791,GO:0002792,GO:0002831,GO:0002832,GO:0003674,GO:0003676,GO:0003723,GO:0005488,GO:0005575,GO:0005622,GO:0005623,GO:0005634,GO:0005681,GO:0005682,GO:0005737,GO:0005815,GO:0005819,GO:0005856,GO:0006139,GO:0006396,GO:0006464,GO:0006468,GO:0006725,GO:0006793,GO:0006796,GO:0006807,GO:0006950,GO:0006996,GO:0007010,GO:0007017,GO:0007049,GO:0007051,GO:0007052,GO:0007154,GO:0007165,GO:0007254,GO:0007256,GO:0007346,GO:0008150,GO:0008152,GO:0008380,GO:0009893,GO:0009966,GO:0009967,GO:0009968,GO:0009987,GO:0010467,GO:0010562,GO:0010604,GO:0010646,GO:0010647,GO:0010648,GO:0015630,GO:0016043,GO:0016070,GO:0016310,GO:0019220,GO:0019222,GO:0019538,GO:0022402,GO:0023014,GO:0023051,GO:0023052,GO:0023056,GO:0023057,GO:0030532,GO:0031021,GO:0031098,GO:0031323,GO:0031325,GO:0031347,GO:0031348,GO:0031399,GO:0031401,GO:0032101,GO:0032102,GO:0032147,GO:0032268,GO:0032270,GO:0032677,GO:0032717,GO:0032872,GO:0032874,GO:0032879,GO:0032880,GO:0032991,GO:0033554,GO:0033674,GO:0034641,GO:0035556,GO:0036211,GO:0042325,GO:0042327,GO:0043085,GO:0043122,GO:0043124,GO:0043170,GO:0043226,GO:0043227,GO:0043228,GO:0043229,GO:0043231,GO:0043232,GO:0043405,GO:0043406,GO:0043408,GO:0043410,GO:0043412,GO:0043506,GO:0043507,GO:0043549,GO:0043900,GO:0043901,GO:0044093,GO:0044237,GO:0044238,GO:0044260,GO:0044267,GO:0044422,GO:0044424,GO:0044428,GO:0044430,GO:0044446,GO:0044464,GO:0045859,GO:0045860,GO:0045937,GO:0046328,GO:0046330,GO:0046483,GO:0048518,GO:0048519,GO:0048522,GO:0048523,GO:0048583,GO:0048584,GO:0048585,GO:0050707,GO:0050708,GO:0050709,GO:0050710,GO:0050789,GO:0050790,GO:0050794,GO:0050896,GO:0051046,GO:0051048,GO:0051049,GO:0051051,GO:0051171,GO:0051173,GO:0051174,GO:0051223,GO:0051224,GO:0051239,GO:0051241,GO:0051246,GO:0051247,GO:0051338,GO:0051347,GO:0051403,GO:0051716,GO:0051726,GO:0060255,GO:0065007,GO:0065009,GO:0070201,GO:0070302,GO:0070304,GO:0071011,GO:0071013,GO:0071704,GO:0071840,GO:0071900,GO:0071902,GO:0072686,GO:0080090,GO:0080134,GO:0080135,GO:0090087,GO:0090304,GO:0097159,GO:0097431,GO:0097525,GO:0120114,GO:1900424,GO:1900425,GO:1901360,GO:1901363,GO:1901564,GO:1902494,GO:1902531,GO:1902532,GO:1902533,GO:1902850,GO:1903047,GO:1903530,GO:1903531,GO:1904950,GO:1990904,GO:2000482,GO:2000483
HiC_scaffold_7	AUGUSTUS	mRNA	84720423	84767986	1.0	-	.	ID=g17229.t2;Parent=g17229;em_target=9668.ENSMPUP00000008917;em_score=3334.5;em_evalue=0.0;em_tcov=.;em_OGs=KOG1408@1|root,KOG1408@2759|Eukaryota,38C7A@33154|Opisthokonta,3BB15@33208|Metazoa,3CU3Z@33213|Bilateria,483XA@7711|Chordata,497VH@7742|Vertebrata,3J9EK@40674|Mammalia,3EJAW@33554|Carnivora;em_COG_cat=S;em_desc=Mitogen-activated protein kinase binding protein 1;em_max_annot_lvl=33208|Metazoa;em_Preferred_name=MAPKBP1;em_KEGG_ko=ko:K21763;em_BRITE=ko00000,ko03036;em_PFAMs=WD40;em_GOs=GO:0000165,GO:0000186,GO:0000226,GO:0000278,GO:0000922,GO:0001817,GO:0001818,GO:0001932,GO:0001934,GO:0002791,GO:0002792,GO:0002831,GO:0002832,GO:0003674,GO:0003676,GO:0003723,GO:0005488,GO:0005575,GO:0005622,GO:0005623,GO:0005634,GO:0005681,GO:0005682,GO:0005737,GO:0005815,GO:0005819,GO:0005856,GO:0006139,GO:0006396,GO:0006464,GO:0006468,GO:0006725,GO:0006793,GO:0006796,GO:0006807,GO:0006950,GO:0006996,GO:0007010,GO:0007017,GO:0007049,GO:0007051,GO:0007052,GO:0007154,GO:0007165,GO:0007254,GO:0007256,GO:0007346,GO:0008150,GO:0008152,GO:0008380,GO:0009893,GO:0009966,GO:0009967,GO:0009968,GO:0009987,GO:0010467,GO:0010562,GO:0010604,GO:0010646,GO:0010647,GO:0010648,GO:0015630,GO:0016043,GO:0016070,GO:0016310,GO:0019220,GO:0019222,GO:0019538,GO:0022402,GO:0023014,GO:0023051,GO:0023052,GO:0023056,GO:0023057,GO:0030532,GO:0031021,GO:0031098,GO:0031323,GO:0031325,GO:0031347,GO:0031348,GO:0031399,GO:0031401,GO:0032101,GO:0032102,GO:0032147,GO:0032268,GO:0032270,GO:0032677,GO:0032717,GO:0032872,GO:0032874,GO:0032879,GO:0032880,GO:0032991,GO:0033554,GO:0033674,GO:0034641,GO:0035556,GO:0036211,GO:0042325,GO:0042327,GO:0043085,GO:0043122,GO:0043124,GO:0043170,GO:0043226,GO:0043227,GO:0043228,GO:0043229,GO:0043231,GO:0043232,GO:0043405,GO:0043406,GO:0043408,GO:0043410,GO:0043412,GO:0043506,GO:0043507,GO:0043549,GO:0043900,GO:0043901,GO:0044093,GO:0044237,GO:0044238,GO:0044260,GO:0044267,GO:0044422,GO:0044424,GO:0044428,GO:0044430,GO:0044446,GO:0044464,GO:0045859,GO:0045860,GO:0045937,GO:0046328,GO:0046330,GO:0046483,GO:0048518,GO:0048519,GO:0048522,GO:0048523,GO:0048583,GO:0048584,GO:0048585,GO:0050707,GO:0050708,GO:0050709,GO:0050710,GO:0050789,GO:0050790,GO:0050794,GO:0050896,GO:0051046,GO:0051048,GO:0051049,GO:0051051,GO:0051171,GO:0051173,GO:0051174,GO:0051223,GO:0051224,GO:0051239,GO:0051241,GO:0051246,GO:0051247,GO:0051338,GO:0051347,GO:0051403,GO:0051716,GO:0051726,GO:0060255,GO:0065007,GO:0065009,GO:0070201,GO:0070302,GO:0070304,GO:0071011,GO:0071013,GO:0071704,GO:0071840,GO:0071900,GO:0071902,GO:0072686,GO:0080090,GO:0080134,GO:0080135,GO:0090087,GO:0090304,GO:0097159,GO:0097431,GO:0097525,GO:0120114,GO:1900424,GO:1900425,GO:1901360,GO:1901363,GO:1901564,GO:1902494,GO:1902531,GO:1902532,GO:1902533,GO:1902850,GO:1903047,GO:1903530,GO:1903531,GO:1904950,GO:1990904,GO:2000482,GO:2000483
HiC_scaffold_7	AUGUSTUS	intron	84720651	84721118	1.0	-	.	ID=g17229.t1.intron1;Parent=g17229.t1
HiC_scaffold_7	AUGUSTUS	intron	84720651	84721118	1.0	-	.	ID=g17229.t2.intron1;Parent=g17229.t2
HiC_scaffold_7	AUGUSTUS	exon	84721119	84721204	.	-	.	ID=g17229.t1.exon2;Parent=g17229.t1
HiC_scaffold_7	AUGUSTUS	exon	84721119	84721204	.	-	.	ID=g17229.t2.exon2;Parent=g17229.t2
HiC_scaffold_7	AUGUSTUS	CDS	84721119	84721204	1.0	-	2	ID=g17229.t1.CDS2;Parent=g17229.t1
HiC_scaffold_7	AUGUSTUS	CDS	84721119	84721204	1.0	-	2	ID=g17229.t2.CDS2;Parent=g17229.t2
HiC_scaffold_7	AUGUSTUS	intron	84721205	84721646	1.0	-	.	ID=g17229.t1.intron2;Parent=g17229.t1
HiC_scaffold_7	AUGUSTUS	intron	84721205	84721646	1.0	-	.	ID=g17229.t2.intron2;Parent=g17229.t2
HiC_scaffold_7	AUGUSTUS	exon	84721647	84722243	.	-	.	ID=g17229.t1.exon3;Parent=g17229.t1
HiC_scaffold_7	AUGUSTUS	exon	84721647	84722243	.	-	.	ID=g17229.t2.exon3;Parent=g17229.t2
HiC_scaffold_7	AUGUSTUS	CDS	84721647	84722243	1.0	-	2	ID=g17229.t1.CDS3;Parent=g17229.t1
HiC_scaffold_7	AUGUSTUS	CDS	84721647	84722243	1.0	-	2	ID=g17229.t2.CDS3;Parent=g17229.t2
HiC_scaffold_7	AUGUSTUS	intron	84722244	84722464	1.0	-	.	ID=g17229.t1.intron3;Parent=g17229.t1
HiC_scaffold_7	AUGUSTUS	intron	84722244	84722464	1.0	-	.	ID=g17229.t2.intron3;Parent=g17229.t2
HiC_scaffold_7	AUGUSTUS	exon	84722465	84722748	.	-	.	ID=g17229.t1.exon4;Parent=g17229.t1
HiC_scaffold_7	AUGUSTUS	exon	84722465	84722748	.	-	.	ID=g17229.t2.exon4;Parent=g17229.t2
HiC_scaffold_7	AUGUSTUS	CDS	84722465	84722748	1.0	-	1	ID=g17229.t1.CDS4;Parent=g17229.t1
HiC_scaffold_7	AUGUSTUS	CDS	84722465	84722748	1.0	-	1	ID=g17229.t2.CDS4;Parent=g17229.t2
HiC_scaffold_7	AUGUSTUS	intron	84722749	84723045	1.0	-	.	ID=g17229.t1.intron4;Parent=g17229.t1
HiC_scaffold_7	AUGUSTUS	intron	84722749	84723045	1.0	-	.	ID=g17229.t2.intron4;Parent=g17229.t2
HiC_scaffold_7	AUGUSTUS	exon	84723046	84723130	.	-	.	ID=g17229.t1.exon5;Parent=g17229.t1
HiC_scaffold_7	AUGUSTUS	exon	84723046	84723130	.	-	.	ID=g17229.t2.exon5;Parent=g17229.t2
HiC_scaffold_7	AUGUSTUS	CDS	84723046	84723130	1.0	-	2	ID=g17229.t1.CDS5;Parent=g17229.t1
HiC_scaffold_7	AUGUSTUS	CDS	84723046	84723130	1.0	-	2	ID=g17229.t2.CDS5;Parent=g17229.t2
HiC_scaffold_7	AUGUSTUS	intron	84723131	84723297	1.0	-	.	ID=g17229.t1.intron5;Parent=g17229.t1
HiC_scaffold_7	AUGUSTUS	intron	84723131	84723297	1.0	-	.	ID=g17229.t2.intron5;Parent=g17229.t2
HiC_scaffold_7	AUGUSTUS	exon	84723298	84723495	.	-	.	ID=g17229.t1.exon6;Parent=g17229.t1
HiC_scaffold_7	AUGUSTUS	exon	84723298	84723495	.	-	.	ID=g17229.t2.exon6;Parent=g17229.t2
HiC_scaffold_7	AUGUSTUS	CDS	84723298	84723495	1.0	-	2	ID=g17229.t1.CDS6;Parent=g17229.t1
HiC_scaffold_7	AUGUSTUS	CDS	84723298	84723495	1.0	-	2	ID=g17229.t2.CDS6;Parent=g17229.t2
HiC_scaffold_7	AUGUSTUS	intron	84723496	84723596	1.0	-	.	ID=g17229.t1.intron6;Parent=g17229.t1
HiC_scaffold_7	AUGUSTUS	intron	84723496	84723596	1.0	-	.	ID=g17229.t2.intron6;Parent=g17229.t2
HiC_scaffold_7	AUGUSTUS	exon	84723597	84723742	.	-	.	ID=g17229.t1.exon7;Parent=g17229.t1
HiC_scaffold_7	AUGUSTUS	exon	84723597	84723742	.	-	.	ID=g17229.t2.exon7;Parent=g17229.t2
HiC_scaffold_7	AUGUSTUS	CDS	84723597	84723742	1.0	-	1	ID=g17229.t1.CDS7;Parent=g17229.t1
HiC_scaffold_7	AUGUSTUS	CDS	84723597	84723742	1.0	-	1	ID=g17229.t2.CDS7;Parent=g17229.t2
HiC_scaffold_7	AUGUSTUS	intron	84723743	84723976	1.0	-	.	ID=g17229.t1.intron7;Parent=g17229.t1
HiC_scaffold_7	AUGUSTUS	intron	84723743	84723976	1.0	-	.	ID=g17229.t2.intron7;Parent=g17229.t2
HiC_scaffold_7	AUGUSTUS	exon	84723977	84724143	.	-	.	ID=g17229.t1.exon8;Parent=g17229.t1
HiC_scaffold_7	AUGUSTUS	exon	84723977	84724143	.	-	.	ID=g17229.t2.exon8;Parent=g17229.t2
HiC_scaffold_7	AUGUSTUS	CDS	84723977	84724143	1.0	-	0	ID=g17229.t1.CDS8;Parent=g17229.t1
HiC_scaffold_7	AUGUSTUS	CDS	84723977	84724143	1.0	-	0	ID=g17229.t2.CDS8;Parent=g17229.t2
HiC_scaffold_7	AUGUSTUS	intron	84724144	84724791	1.0	-	.	ID=g17229.t1.intron8;Parent=g17229.t1
HiC_scaffold_7	AUGUSTUS	intron	84724144	84724791	1.0	-	.	ID=g17229.t2.intron8;Parent=g17229.t2
HiC_scaffold_7	AUGUSTUS	exon	84724792	84725028	.	-	.	ID=g17229.t1.exon9;Parent=g17229.t1
HiC_scaffold_7	AUGUSTUS	exon	84724792	84725028	.	-	.	ID=g17229.t2.exon9;Parent=g17229.t2
HiC_scaffold_7	AUGUSTUS	CDS	84724792	84725028	1.0	-	0	ID=g17229.t1.CDS9;Parent=g17229.t1
HiC_scaffold_7	AUGUSTUS	CDS	84724792	84725028	1.0	-	0	ID=g17229.t2.CDS9;Parent=g17229.t2
HiC_scaffold_7	AUGUSTUS	intron	84725029	84726349	1.0	-	.	ID=g17229.t1.intron9;Parent=g17229.t1
HiC_scaffold_7	AUGUSTUS	intron	84725029	84726349	1.0	-	.	ID=g17229.t2.intron9;Parent=g17229.t2
HiC_scaffold_7	AUGUSTUS	exon	84726350	84726405	.	-	.	ID=g17229.t1.exon10;Parent=g17229.t1
HiC_scaffold_7	AUGUSTUS	exon	84726350	84726405	.	-	.	ID=g17229.t2.exon10;Parent=g17229.t2
HiC_scaffold_7	AUGUSTUS	CDS	84726350	84726405	1.0	-	2	ID=g17229.t1.CDS10;Parent=g17229.t1
HiC_scaffold_7	AUGUSTUS	CDS	84726350	84726405	1.0	-	2	ID=g17229.t2.CDS10;Parent=g17229.t2
HiC_scaffold_7	AUGUSTUS	intron	84726406	84726614	1.0	-	.	ID=g17229.t1.intron10;Parent=g17229.t1
HiC_scaffold_7	AUGUSTUS	intron	84726406	84726614	1.0	-	.	ID=g17229.t2.intron10;Parent=g17229.t2
HiC_scaffold_7	AUGUSTUS	exon	84726615	84726751	.	-	.	ID=g17229.t1.exon11;Parent=g17229.t1
HiC_scaffold_7	AUGUSTUS	exon	84726615	84726751	.	-	.	ID=g17229.t2.exon11;Parent=g17229.t2
HiC_scaffold_7	AUGUSTUS	CDS	84726615	84726751	1.0	-	1	ID=g17229.t1.CDS11;Parent=g17229.t1
HiC_scaffold_7	AUGUSTUS	CDS	84726615	84726751	1.0	-	1	ID=g17229.t2.CDS11;Parent=g17229.t2
HiC_scaffold_7	AUGUSTUS	intron	84726752	84726966	1.0	-	.	ID=g17229.t1.intron11;Parent=g17229.t1
HiC_scaffold_7	AUGUSTUS	intron	84726752	84726966	1.0	-	.	ID=g17229.t2.intron11;Parent=g17229.t2
HiC_scaffold_7	AUGUSTUS	exon	84726967	84727101	.	-	.	ID=g17229.t1.exon12;Parent=g17229.t1
HiC_scaffold_7	AUGUSTUS	exon	84726967	84727101	.	-	.	ID=g17229.t2.exon12;Parent=g17229.t2
HiC_scaffold_7	AUGUSTUS	CDS	84726967	84727101	1.0	-	1	ID=g17229.t1.CDS12;Parent=g17229.t1
HiC_scaffold_7	AUGUSTUS	CDS	84726967	84727101	1.0	-	1	ID=g17229.t2.CDS12;Parent=g17229.t2
HiC_scaffold_7	AUGUSTUS	intron	84727102	84727337	1.0	-	.	ID=g17229.t1.intron12;Parent=g17229.t1
HiC_scaffold_7	AUGUSTUS	intron	84727102	84727337	1.0	-	.	ID=g17229.t2.intron12;Parent=g17229.t2
HiC_scaffold_7	AUGUSTUS	exon	84727338	84727401	.	-	.	ID=g17229.t1.exon13;Parent=g17229.t1
HiC_scaffold_7	AUGUSTUS	exon	84727338	84727401	.	-	.	ID=g17229.t2.exon13;Parent=g17229.t2
HiC_scaffold_7	AUGUSTUS	CDS	84727338	84727401	1.0	-	2	ID=g17229.t1.CDS13;Parent=g17229.t1
HiC_scaffold_7	AUGUSTUS	CDS	84727338	84727401	1.0	-	2	ID=g17229.t2.CDS13;Parent=g17229.t2
HiC_scaffold_7	AUGUSTUS	intron	84727402	84727577	1.0	-	.	ID=g17229.t1.intron13;Parent=g17229.t1
HiC_scaffold_7	AUGUSTUS	intron	84727402	84727577	1.0	-	.	ID=g17229.t2.intron13;Parent=g17229.t2
HiC_scaffold_7	AUGUSTUS	exon	84727578	84727689	.	-	.	ID=g17229.t1.exon14;Parent=g17229.t1
HiC_scaffold_7	AUGUSTUS	exon	84727578	84727689	.	-	.	ID=g17229.t2.exon14;Parent=g17229.t2
HiC_scaffold_7	AUGUSTUS	CDS	84727578	84727689	1.0	-	0	ID=g17229.t1.CDS14;Parent=g17229.t1
HiC_scaffold_7	AUGUSTUS	CDS	84727578	84727689	1.0	-	0	ID=g17229.t2.CDS14;Parent=g17229.t2
HiC_scaffold_7	AUGUSTUS	intron	84727690	84727807	1.0	-	.	ID=g17229.t1.intron14;Parent=g17229.t1
HiC_scaffold_7	AUGUSTUS	intron	84727690	84727807	1.0	-	.	ID=g17229.t2.intron14;Parent=g17229.t2
HiC_scaffold_7	AUGUSTUS	exon	84727808	84727883	.	-	.	ID=g17229.t1.exon15;Parent=g17229.t1
HiC_scaffold_7	AUGUSTUS	exon	84727808	84727883	.	-	.	ID=g17229.t2.exon15;Parent=g17229.t2
HiC_scaffold_7	AUGUSTUS	CDS	84727808	84727883	1.0	-	1	ID=g17229.t1.CDS15;Parent=g17229.t1
HiC_scaffold_7	AUGUSTUS	CDS	84727808	84727883	1.0	-	1	ID=g17229.t2.CDS15;Parent=g17229.t2
HiC_scaffold_7	AUGUSTUS	intron	84727884	84728389	1.0	-	.	ID=g17229.t1.intron15;Parent=g17229.t1
HiC_scaffold_7	AUGUSTUS	intron	84727884	84728389	1.0	-	.	ID=g17229.t2.intron15;Parent=g17229.t2
HiC_scaffold_7	AUGUSTUS	exon	84728390	84728511	.	-	.	ID=g17229.t1.exon16;Parent=g17229.t1
HiC_scaffold_7	AUGUSTUS	exon	84728390	84728511	.	-	.	ID=g17229.t2.exon16;Parent=g17229.t2
HiC_scaffold_7	AUGUSTUS	CDS	84728390	84728511	1.0	-	0	ID=g17229.t1.CDS16;Parent=g17229.t1
HiC_scaffold_7	AUGUSTUS	CDS	84728390	84728511	1.0	-	0	ID=g17229.t2.CDS16;Parent=g17229.t2
HiC_scaffold_7	AUGUSTUS	intron	84728512	84728648	1.0	-	.	ID=g17229.t1.intron16;Parent=g17229.t1
HiC_scaffold_7	AUGUSTUS	intron	84728512	84728648	1.0	-	.	ID=g17229.t2.intron16;Parent=g17229.t2
HiC_scaffold_7	AUGUSTUS	exon	84728649	84728719	.	-	.	ID=g17229.t1.exon17;Parent=g17229.t1
HiC_scaffold_7	AUGUSTUS	exon	84728649	84728719	.	-	.	ID=g17229.t2.exon17;Parent=g17229.t2
HiC_scaffold_7	AUGUSTUS	CDS	84728649	84728719	1.0	-	2	ID=g17229.t1.CDS17;Parent=g17229.t1
HiC_scaffold_7	AUGUSTUS	CDS	84728649	84728719	1.0	-	2	ID=g17229.t2.CDS17;Parent=g17229.t2
HiC_scaffold_7	AUGUSTUS	intron	84728720	84729085	1.0	-	.	ID=g17229.t1.intron17;Parent=g17229.t1
HiC_scaffold_7	AUGUSTUS	intron	84728720	84729085	1.0	-	.	ID=g17229.t2.intron17;Parent=g17229.t2
HiC_scaffold_7	AUGUSTUS	exon	84729086	84729211	.	-	.	ID=g17229.t1.exon18;Parent=g17229.t1
HiC_scaffold_7	AUGUSTUS	exon	84729086	84729211	.	-	.	ID=g17229.t2.exon18;Parent=g17229.t2
HiC_scaffold_7	AUGUSTUS	CDS	84729086	84729211	1.0	-	2	ID=g17229.t1.CDS18;Parent=g17229.t1
HiC_scaffold_7	AUGUSTUS	CDS	84729086	84729211	1.0	-	2	ID=g17229.t2.CDS18;Parent=g17229.t2
HiC_scaffold_7	AUGUSTUS	intron	84729212	84729343	1.0	-	.	ID=g17229.t1.intron18;Parent=g17229.t1
HiC_scaffold_7	AUGUSTUS	intron	84729212	84729343	1.0	-	.	ID=g17229.t2.intron18;Parent=g17229.t2
HiC_scaffold_7	AUGUSTUS	exon	84729344	84729435	.	-	.	ID=g17229.t1.exon19;Parent=g17229.t1
HiC_scaffold_7	AUGUSTUS	exon	84729344	84729435	.	-	.	ID=g17229.t2.exon19;Parent=g17229.t2
HiC_scaffold_7	AUGUSTUS	CDS	84729344	84729435	1.0	-	1	ID=g17229.t1.CDS19;Parent=g17229.t1
HiC_scaffold_7	AUGUSTUS	CDS	84729344	84729435	1.0	-	1	ID=g17229.t2.CDS19;Parent=g17229.t2
HiC_scaffold_7	AUGUSTUS	intron	84729436	84730228	1.0	-	.	ID=g17229.t1.intron19;Parent=g17229.t1
HiC_scaffold_7	AUGUSTUS	intron	84729436	84730228	1.0	-	.	ID=g17229.t2.intron19;Parent=g17229.t2
HiC_scaffold_7	AUGUSTUS	exon	84730229	84730404	.	-	.	ID=g17229.t1.exon20;Parent=g17229.t1
HiC_scaffold_7	AUGUSTUS	exon	84730229	84730404	.	-	.	ID=g17229.t2.exon20;Parent=g17229.t2
HiC_scaffold_7	AUGUSTUS	CDS	84730229	84730404	1.0	-	0	ID=g17229.t1.CDS20;Parent=g17229.t1
HiC_scaffold_7	AUGUSTUS	CDS	84730229	84730404	1.0	-	0	ID=g17229.t2.CDS20;Parent=g17229.t2
HiC_scaffold_7	AUGUSTUS	intron	84730405	84730627	1.0	-	.	ID=g17229.t1.intron20;Parent=g17229.t1
HiC_scaffold_7	AUGUSTUS	intron	84730405	84730627	1.0	-	.	ID=g17229.t2.intron20;Parent=g17229.t2
HiC_scaffold_7	AUGUSTUS	exon	84730628	84730774	.	-	.	ID=g17229.t1.exon21;Parent=g17229.t1
HiC_scaffold_7	AUGUSTUS	exon	84730628	84730774	.	-	.	ID=g17229.t2.exon21;Parent=g17229.t2
HiC_scaffold_7	AUGUSTUS	CDS	84730628	84730774	1.0	-	0	ID=g17229.t1.CDS21;Parent=g17229.t1
HiC_scaffold_7	AUGUSTUS	CDS	84730628	84730774	1.0	-	0	ID=g17229.t2.CDS21;Parent=g17229.t2
HiC_scaffold_7	AUGUSTUS	intron	84730775	84731350	1.0	-	.	ID=g17229.t1.intron21;Parent=g17229.t1
HiC_scaffold_7	AUGUSTUS	intron	84730775	84731350	1.0	-	.	ID=g17229.t2.intron21;Parent=g17229.t2
HiC_scaffold_7	AUGUSTUS	exon	84731351	84731540	.	-	.	ID=g17229.t1.exon22;Parent=g17229.t1
HiC_scaffold_7	AUGUSTUS	exon	84731351	84731540	.	-	.	ID=g17229.t2.exon22;Parent=g17229.t2
HiC_scaffold_7	AUGUSTUS	CDS	84731351	84731540	1.0	-	1	ID=g17229.t1.CDS22;Parent=g17229.t1
HiC_scaffold_7	AUGUSTUS	CDS	84731351	84731540	1.0	-	1	ID=g17229.t2.CDS22;Parent=g17229.t2
HiC_scaffold_7	AUGUSTUS	intron	84731541	84732306	1.0	-	.	ID=g17229.t1.intron22;Parent=g17229.t1
HiC_scaffold_7	AUGUSTUS	intron	84731541	84732306	1.0	-	.	ID=g17229.t2.intron22;Parent=g17229.t2
HiC_scaffold_7	AUGUSTUS	exon	84732307	84732467	.	-	.	ID=g17229.t1.exon23;Parent=g17229.t1
HiC_scaffold_7	AUGUSTUS	exon	84732307	84732467	.	-	.	ID=g17229.t2.exon23;Parent=g17229.t2
HiC_scaffold_7	AUGUSTUS	CDS	84732307	84732467	1.0	-	0	ID=g17229.t1.CDS23;Parent=g17229.t1
HiC_scaffold_7	AUGUSTUS	CDS	84732307	84732467	1.0	-	0	ID=g17229.t2.CDS23;Parent=g17229.t2
HiC_scaffold_7	AUGUSTUS	intron	84732468	84732774	1.0	-	.	ID=g17229.t1.intron23;Parent=g17229.t1
HiC_scaffold_7	AUGUSTUS	intron	84732468	84733041	1.0	-	.	ID=g17229.t2.intron23;Parent=g17229.t2
HiC_scaffold_7	AUGUSTUS	exon	84732775	84732792	.	-	.	ID=g17229.t1.exon24;Parent=g17229.t1
HiC_scaffold_7	AUGUSTUS	CDS	84732775	84732792	1.0	-	0	ID=g17229.t1.CDS24;Parent=g17229.t1
HiC_scaffold_7	AUGUSTUS	intron	84732793	84733041	1.0	-	.	ID=g17229.t1.intron24;Parent=g17229.t1
HiC_scaffold_7	AUGUSTUS	exon	84733042	84733224	.	-	.	ID=g17229.t1.exon25;Parent=g17229.t1
HiC_scaffold_7	AUGUSTUS	exon	84733042	84733224	.	-	.	ID=g17229.t2.exon24;Parent=g17229.t2
HiC_scaffold_7	AUGUSTUS	CDS	84733042	84733224	1.0	-	0	ID=g17229.t1.CDS25;Parent=g17229.t1
HiC_scaffold_7	AUGUSTUS	CDS	84733042	84733224	1.0	-	0	ID=g17229.t2.CDS24;Parent=g17229.t2
HiC_scaffold_7	AUGUSTUS	intron	84733225	84733478	1.0	-	.	ID=g17229.t1.intron25;Parent=g17229.t1
HiC_scaffold_7	AUGUSTUS	intron	84733225	84733478	1.0	-	.	ID=g17229.t2.intron24;Parent=g17229.t2
HiC_scaffold_7	AUGUSTUS	exon	84733479	84733616	.	-	.	ID=g17229.t1.exon26;Parent=g17229.t1
HiC_scaffold_7	AUGUSTUS	exon	84733479	84733616	.	-	.	ID=g17229.t2.exon25;Parent=g17229.t2
HiC_scaffold_7	AUGUSTUS	CDS	84733479	84733616	1.0	-	0	ID=g17229.t1.CDS26;Parent=g17229.t1
HiC_scaffold_7	AUGUSTUS	CDS	84733479	84733616	1.0	-	0	ID=g17229.t2.CDS25;Parent=g17229.t2
HiC_scaffold_7	AUGUSTUS	intron	84733617	84734019	1.0	-	.	ID=g17229.t1.intron26;Parent=g17229.t1
HiC_scaffold_7	AUGUSTUS	intron	84733617	84734019	1.0	-	.	ID=g17229.t2.intron25;Parent=g17229.t2
HiC_scaffold_7	AUGUSTUS	exon	84734020	84734190	.	-	.	ID=g17229.t1.exon27;Parent=g17229.t1
HiC_scaffold_7	AUGUSTUS	exon	84734020	84734190	.	-	.	ID=g17229.t2.exon26;Parent=g17229.t2
HiC_scaffold_7	AUGUSTUS	CDS	84734020	84734190	1.0	-	0	ID=g17229.t1.CDS27;Parent=g17229.t1
HiC_scaffold_7	AUGUSTUS	CDS	84734020	84734190	1.0	-	0	ID=g17229.t2.CDS26;Parent=g17229.t2
HiC_scaffold_7	AUGUSTUS	intron	84734191	84734966	1.0	-	.	ID=g17229.t1.intron27;Parent=g17229.t1
HiC_scaffold_7	AUGUSTUS	intron	84734191	84734966	1.0	-	.	ID=g17229.t2.intron26;Parent=g17229.t2
HiC_scaffold_7	AUGUSTUS	exon	84734967	84735024	.	-	.	ID=g17229.t1.exon28;Parent=g17229.t1
HiC_scaffold_7	AUGUSTUS	exon	84734967	84735024	.	-	.	ID=g17229.t2.exon27;Parent=g17229.t2
HiC_scaffold_7	AUGUSTUS	CDS	84734967	84735024	1.0	-	1	ID=g17229.t1.CDS28;Parent=g17229.t1
HiC_scaffold_7	AUGUSTUS	CDS	84734967	84735024	1.0	-	1	ID=g17229.t2.CDS27;Parent=g17229.t2
HiC_scaffold_7	AUGUSTUS	intron	84735025	84735256	1.0	-	.	ID=g17229.t1.intron28;Parent=g17229.t1
HiC_scaffold_7	AUGUSTUS	intron	84735025	84735256	1.0	-	.	ID=g17229.t2.intron27;Parent=g17229.t2
HiC_scaffold_7	AUGUSTUS	exon	84735257	84735319	.	-	.	ID=g17229.t1.exon29;Parent=g17229.t1
HiC_scaffold_7	AUGUSTUS	exon	84735257	84735319	.	-	.	ID=g17229.t2.exon28;Parent=g17229.t2
HiC_scaffold_7	AUGUSTUS	CDS	84735257	84735319	1.0	-	1	ID=g17229.t1.CDS29;Parent=g17229.t1
HiC_scaffold_7	AUGUSTUS	CDS	84735257	84735319	1.0	-	1	ID=g17229.t2.CDS28;Parent=g17229.t2
HiC_scaffold_7	AUGUSTUS	intron	84735320	84744979	1.0	-	.	ID=g17229.t1.intron29;Parent=g17229.t1
HiC_scaffold_7	AUGUSTUS	intron	84735320	84744979	1.0	-	.	ID=g17229.t2.intron28;Parent=g17229.t2
HiC_scaffold_7	AUGUSTUS	exon	84744980	84745071	.	-	.	ID=g17229.t1.exon30;Parent=g17229.t1
HiC_scaffold_7	AUGUSTUS	exon	84744980	84745071	.	-	.	ID=g17229.t2.exon29;Parent=g17229.t2
HiC_scaffold_7	AUGUSTUS	CDS	84744980	84745071	1.0	-	0	ID=g17229.t1.CDS30;Parent=g17229.t1
HiC_scaffold_7	AUGUSTUS	CDS	84744980	84745071	1.0	-	0	ID=g17229.t2.CDS29;Parent=g17229.t2
HiC_scaffold_7	AUGUSTUS	intron	84745072	84767869	1.0	-	.	ID=g17229.t1.intron30;Parent=g17229.t1
HiC_scaffold_7	AUGUSTUS	intron	84745072	84767869	1.0	-	.	ID=g17229.t2.intron29;Parent=g17229.t2
HiC_scaffold_7	AUGUSTUS	exon	84767870	84767986	.	-	.	ID=g17229.t1.exon31;Parent=g17229.t1
HiC_scaffold_7	AUGUSTUS	exon	84767870	84767986	.	-	.	ID=g17229.t2.exon30;Parent=g17229.t2
HiC_scaffold_7	AUGUSTUS	CDS	84767870	84767986	1.0	-	0	ID=g17229.t1.CDS31;Parent=g17229.t1
HiC_scaffold_7	AUGUSTUS	CDS	84767870	84767986	1.0	-	0	ID=g17229.t2.CDS30;Parent=g17229.t2
HiC_scaffold_7	AUGUSTUS	start_codon	84767984	84767986	.	-	0	ID=g17229.t1.start1;Parent=g17229.t1
HiC_scaffold_7	AUGUSTUS	start_codon	84767984	84767986	.	-	0	ID=g17229.t2.start1;Parent=g17229.t2
HiC_scaffold_7	AUGUSTUS	stop_codon	84774971	84774973	.	-	0	ID=g17230.t1.stop1;Parent=g17230.t1
HiC_scaffold_7	AUGUSTUS	stop_codon	84774971	84774973	.	-	0	ID=g17230.t2.stop1;Parent=g17230.t2
HiC_scaffold_7	AUGUSTUS	exon	84774971	84776247	.	-	.	ID=g17230.t1.exon1;Parent=g17230.t1
HiC_scaffold_7	AUGUSTUS	exon	84774971	84776247	.	-	.	ID=g17230.t2.exon1;Parent=g17230.t2
HiC_scaffold_7	AUGUSTUS	CDS	84774971	84776247	1.0	-	2	ID=g17230.t1.CDS1;Parent=g17230.t1
HiC_scaffold_7	AUGUSTUS	CDS	84774971	84776247	1.0	-	2	ID=g17230.t2.CDS1;Parent=g17230.t2
HiC_scaffold_7	AUGUSTUS	gene	84774971	84868444	.	-	.	ID=g17230
HiC_scaffold_7	AUGUSTUS	mRNA	84774971	84868444	1.0	-	.	ID=g17230.t1;Parent=g17230;em_target=9668.ENSMPUP00000008897;em_score=6890.0;em_evalue=0.0;em_tcov=.;em_OGs=KOG3585@1|root,KOG3585@2759|Eukaryota,38DRK@33154|Opisthokonta,3BF13@33208|Metazoa,3D05W@33213|Bilateria,483DM@7711|Chordata,490JR@7742|Vertebrata,3JBIS@40674|Mammalia,3EFY2@33554|Carnivora;em_COG_cat=K;em_desc=MGA, MAX dimerization protein;em_max_annot_lvl=33208|Metazoa;em_Preferred_name=MGA;em_PFAMs=DUF4801,HLH,T-box;em_GOs=GO:0000976,GO:0000977,GO:0000981,GO:0001012,GO:0001067,GO:0001228,GO:0003674,GO:0003676,GO:0003677,GO:0003690,GO:0003700,GO:0005488,GO:0005575,GO:0005622,GO:0005623,GO:0005634,GO:0005654,GO:0005667,GO:0006139,GO:0006351,GO:0006355,GO:0006357,GO:0006366,GO:0006725,GO:0006807,GO:0008150,GO:0008152,GO:0009058,GO:0009059,GO:0009889,GO:0009891,GO:0009893,GO:0009987,GO:0010033,GO:0010467,GO:0010468,GO:0010556,GO:0010557,GO:0010564,GO:0010604,GO:0010628,GO:0010948,GO:0016070,GO:0018130,GO:0019219,GO:0019222,GO:0019438,GO:0031323,GO:0031325,GO:0031326,GO:0031328,GO:0031974,GO:0031981,GO:0032774,GO:0032991,GO:0034097,GO:0034641,GO:0034645,GO:0034654,GO:0034708,GO:0035097,GO:0042221,GO:0043170,GO:0043226,GO:0043227,GO:0043229,GO:0043231,GO:0043233,GO:0043565,GO:0044212,GO:0044237,GO:0044238,GO:0044249,GO:0044260,GO:0044271,GO:0044422,GO:0044424,GO:0044428,GO:0044446,GO:0044451,GO:0044464,GO:0044665,GO:0045786,GO:0045893,GO:0045935,GO:0045944,GO:0046483,GO:0048518,GO:0048519,GO:0048522,GO:0048523,GO:0050789,GO:0050794,GO:0050896,GO:0051171,GO:0051173,GO:0051252,GO:0051254,GO:0051716,GO:0051726,GO:0060255,GO:0065007,GO:0070013,GO:0070316,GO:0070317,GO:0070887,GO:0071310,GO:0071339,GO:0071345,GO:0071704,GO:0080090,GO:0090304,GO:0097159,GO:0097659,GO:0140110,GO:1901360,GO:1901362,GO:1901363,GO:1901576,GO:1902494,GO:1902680,GO:1903506,GO:1903508,GO:1990234,GO:1990823,GO:1990830,GO:1990837,GO:2000112,GO:2001141
HiC_scaffold_7	AUGUSTUS	mRNA	84774971	84868444	1.0	-	.	ID=g17230.t2;Parent=g17230;em_target=9713.XP_006736693.1;em_score=6754.2;em_evalue=0.0;em_tcov=.;em_OGs=KOG3585@1|root,KOG3585@2759|Eukaryota,38DRK@33154|Opisthokonta,3BF13@33208|Metazoa,3D05W@33213|Bilateria,483DM@7711|Chordata,490JR@7742|Vertebrata,3JBIS@40674|Mammalia,3EFY2@33554|Carnivora;em_COG_cat=K;em_desc=MGA, MAX dimerization protein;em_max_annot_lvl=33208|Metazoa;em_Preferred_name=MGA;em_PFAMs=DUF4801,HLH,T-box;em_GOs=GO:0000976,GO:0000977,GO:0000981,GO:0001012,GO:0001067,GO:0001228,GO:0003674,GO:0003676,GO:0003677,GO:0003690,GO:0003700,GO:0005488,GO:0005575,GO:0005622,GO:0005623,GO:0005634,GO:0005654,GO:0005667,GO:0006139,GO:0006351,GO:0006355,GO:0006357,GO:0006366,GO:0006725,GO:0006807,GO:0008150,GO:0008152,GO:0009058,GO:0009059,GO:0009889,GO:0009891,GO:0009893,GO:0009987,GO:0010033,GO:0010467,GO:0010468,GO:0010556,GO:0010557,GO:0010564,GO:0010604,GO:0010628,GO:0010948,GO:0016070,GO:0018130,GO:0019219,GO:0019222,GO:0019438,GO:0031323,GO:0031325,GO:0031326,GO:0031328,GO:0031974,GO:0031981,GO:0032774,GO:0032991,GO:0034097,GO:0034641,GO:0034645,GO:0034654,GO:0034708,GO:0035097,GO:0042221,GO:0043170,GO:0043226,GO:0043227,GO:0043229,GO:0043231,GO:0043233,GO:0043565,GO:0044212,GO:0044237,GO:0044238,GO:0044249,GO:0044260,GO:0044271,GO:0044422,GO:0044424,GO:0044428,GO:0044446,GO:0044451,GO:0044464,GO:0044665,GO:0045786,GO:0045893,GO:0045935,GO:0045944,GO:0046483,GO:0048518,GO:0048519,GO:0048522,GO:0048523,GO:0050789,GO:0050794,GO:0050896,GO:0051171,GO:0051173,GO:0051252,GO:0051254,GO:0051716,GO:0051726,GO:0060255,GO:0065007,GO:0070013,GO:0070316,GO:0070317,GO:0070887,GO:0071310,GO:0071339,GO:0071345,GO:0071704,GO:0080090,GO:0090304,GO:0097159,GO:0097659,GO:0140110,GO:1901360,GO:1901362,GO:1901363,GO:1901576,GO:1902494,GO:1902680,GO:1903506,GO:1903508,GO:1990234,GO:1990823,GO:1990830,GO:1990837,GO:2000112,GO:2001141
HiC_scaffold_7	AUGUSTUS	intron	84776248	84777377	1.0	-	.	ID=g17230.t1.intron1;Parent=g17230.t1
HiC_scaffold_7	AUGUSTUS	intron	84776248	84777377	1.0	-	.	ID=g17230.t2.intron1;Parent=g17230.t2
HiC_scaffold_7	AUGUSTUS	exon	84777378	84777554	.	-	.	ID=g17230.t1.exon2;Parent=g17230.t1
HiC_scaffold_7	AUGUSTUS	exon	84777378	84777554	.	-	.	ID=g17230.t2.exon2;Parent=g17230.t2
HiC_scaffold_7	AUGUSTUS	CDS	84777378	84777554	1.0	-	2	ID=g17230.t1.CDS2;Parent=g17230.t1
HiC_scaffold_7	AUGUSTUS	CDS	84777378	84777554	1.0	-	2	ID=g17230.t2.CDS2;Parent=g17230.t2
HiC_scaffold_7	AUGUSTUS	intron	84777555	84778617	1.0	-	.	ID=g17230.t1.intron2;Parent=g17230.t1
HiC_scaffold_7	AUGUSTUS	intron	84777555	84778617	1.0	-	.	ID=g17230.t2.intron2;Parent=g17230.t2
HiC_scaffold_7	AUGUSTUS	exon	84778618	84778848	.	-	.	ID=g17230.t1.exon3;Parent=g17230.t1
HiC_scaffold_7	AUGUSTUS	exon	84778618	84778848	.	-	.	ID=g17230.t2.exon3;Parent=g17230.t2
HiC_scaffold_7	AUGUSTUS	CDS	84778618	84778848	1.0	-	2	ID=g17230.t1.CDS3;Parent=g17230.t1
HiC_scaffold_7	AUGUSTUS	CDS	84778618	84778848	1.0	-	2	ID=g17230.t2.CDS3;Parent=g17230.t2
HiC_scaffold_7	AUGUSTUS	intron	84778849	84779115	1.0	-	.	ID=g17230.t1.intron3;Parent=g17230.t1
HiC_scaffold_7	AUGUSTUS	intron	84778849	84779115	1.0	-	.	ID=g17230.t2.intron3;Parent=g17230.t2
HiC_scaffold_7	AUGUSTUS	exon	84779116	84779227	.	-	.	ID=g17230.t1.exon4;Parent=g17230.t1
HiC_scaffold_7	AUGUSTUS	exon	84779116	84779227	.	-	.	ID=g17230.t2.exon4;Parent=g17230.t2
HiC_scaffold_7	AUGUSTUS	CDS	84779116	84779227	1.0	-	0	ID=g17230.t1.CDS4;Parent=g17230.t1
HiC_scaffold_7	AUGUSTUS	CDS	84779116	84779227	1.0	-	0	ID=g17230.t2.CDS4;Parent=g17230.t2
HiC_scaffold_7	AUGUSTUS	intron	84779228	84780555	1.0	-	.	ID=g17230.t1.intron4;Parent=g17230.t1
HiC_scaffold_7	AUGUSTUS	intron	84779228	84780555	1.0	-	.	ID=g17230.t2.intron4;Parent=g17230.t2
HiC_scaffold_7	AUGUSTUS	exon	84780556	84780762	.	-	.	ID=g17230.t1.exon5;Parent=g17230.t1
HiC_scaffold_7	AUGUSTUS	exon	84780556	84780762	.	-	.	ID=g17230.t2.exon5;Parent=g17230.t2
HiC_scaffold_7	AUGUSTUS	CDS	84780556	84780762	1.0	-	0	ID=g17230.t1.CDS5;Parent=g17230.t1
HiC_scaffold_7	AUGUSTUS	CDS	84780556	84780762	1.0	-	0	ID=g17230.t2.CDS5;Parent=g17230.t2
HiC_scaffold_7	AUGUSTUS	intron	84780763	84783026	1.0	-	.	ID=g17230.t1.intron5;Parent=g17230.t1
HiC_scaffold_7	AUGUSTUS	intron	84780763	84783026	1.0	-	.	ID=g17230.t2.intron5;Parent=g17230.t2
HiC_scaffold_7	AUGUSTUS	exon	84783027	84783078	.	-	.	ID=g17230.t1.exon6;Parent=g17230.t1
HiC_scaffold_7	AUGUSTUS	exon	84783027	84783078	.	-	.	ID=g17230.t2.exon6;Parent=g17230.t2
HiC_scaffold_7	AUGUSTUS	CDS	84783027	84783078	1.0	-	1	ID=g17230.t1.CDS6;Parent=g17230.t1
HiC_scaffold_7	AUGUSTUS	CDS	84783027	84783078	1.0	-	1	ID=g17230.t2.CDS6;Parent=g17230.t2
HiC_scaffold_7	AUGUSTUS	intron	84783079	84786624	1.0	-	.	ID=g17230.t1.intron6;Parent=g17230.t1
HiC_scaffold_7	AUGUSTUS	intron	84783079	84786624	1.0	-	.	ID=g17230.t2.intron6;Parent=g17230.t2
HiC_scaffold_7	AUGUSTUS	exon	84786625	84786755	.	-	.	ID=g17230.t1.exon7;Parent=g17230.t1
HiC_scaffold_7	AUGUSTUS	exon	84786625	84786755	.	-	.	ID=g17230.t2.exon7;Parent=g17230.t2
HiC_scaffold_7	AUGUSTUS	CDS	84786625	84786755	1.0	-	0	ID=g17230.t1.CDS7;Parent=g17230.t1
HiC_scaffold_7	AUGUSTUS	CDS	84786625	84786755	1.0	-	0	ID=g17230.t2.CDS7;Parent=g17230.t2
HiC_scaffold_7	AUGUSTUS	intron	84786756	84789825	1.0	-	.	ID=g17230.t1.intron7;Parent=g17230.t1
HiC_scaffold_7	AUGUSTUS	intron	84786756	84789825	1.0	-	.	ID=g17230.t2.intron7;Parent=g17230.t2
HiC_scaffold_7	AUGUSTUS	exon	84789826	84791339	.	-	.	ID=g17230.t1.exon8;Parent=g17230.t1
HiC_scaffold_7	AUGUSTUS	exon	84789826	84791339	.	-	.	ID=g17230.t2.exon8;Parent=g17230.t2
HiC_scaffold_7	AUGUSTUS	CDS	84789826	84791339	1.0	-	2	ID=g17230.t1.CDS8;Parent=g17230.t1
HiC_scaffold_7	AUGUSTUS	CDS	84789826	84791339	1.0	-	2	ID=g17230.t2.CDS8;Parent=g17230.t2
HiC_scaffold_7	AUGUSTUS	intron	84791340	84791529	1.0	-	.	ID=g17230.t1.intron8;Parent=g17230.t1
HiC_scaffold_7	AUGUSTUS	intron	84791340	84791529	1.0	-	.	ID=g17230.t2.intron8;Parent=g17230.t2
HiC_scaffold_7	AUGUSTUS	exon	84791530	84791820	.	-	.	ID=g17230.t1.exon9;Parent=g17230.t1
HiC_scaffold_7	AUGUSTUS	exon	84791530	84791820	.	-	.	ID=g17230.t2.exon9;Parent=g17230.t2
HiC_scaffold_7	AUGUSTUS	CDS	84791530	84791820	1.0	-	2	ID=g17230.t1.CDS9;Parent=g17230.t1
HiC_scaffold_7	AUGUSTUS	CDS	84791530	84791820	1.0	-	2	ID=g17230.t2.CDS9;Parent=g17230.t2
HiC_scaffold_7	AUGUSTUS	intron	84791821	84795342	1.0	-	.	ID=g17230.t1.intron9;Parent=g17230.t1
HiC_scaffold_7	AUGUSTUS	intron	84791821	84795342	1.0	-	.	ID=g17230.t2.intron9;Parent=g17230.t2
HiC_scaffold_7	AUGUSTUS	exon	84795343	84795969	.	-	.	ID=g17230.t1.exon10;Parent=g17230.t1
HiC_scaffold_7	AUGUSTUS	exon	84795343	84795969	.	-	.	ID=g17230.t2.exon10;Parent=g17230.t2
HiC_scaffold_7	AUGUSTUS	CDS	84795343	84795969	1.0	-	2	ID=g17230.t1.CDS10;Parent=g17230.t1
HiC_scaffold_7	AUGUSTUS	CDS	84795343	84795969	1.0	-	2	ID=g17230.t2.CDS10;Parent=g17230.t2
HiC_scaffold_7	AUGUSTUS	intron	84795970	84797238	1.0	-	.	ID=g17230.t1.intron10;Parent=g17230.t1
HiC_scaffold_7	AUGUSTUS	intron	84795970	84797238	1.0	-	.	ID=g17230.t2.intron10;Parent=g17230.t2
HiC_scaffold_7	AUGUSTUS	exon	84797239	84797389	.	-	.	ID=g17230.t2.exon11;Parent=g17230.t2
HiC_scaffold_7	AUGUSTUS	CDS	84797239	84797389	1.0	-	0	ID=g17230.t2.CDS11;Parent=g17230.t2
HiC_scaffold_7	AUGUSTUS	exon	84797239	84797536	.	-	.	ID=g17230.t1.exon11;Parent=g17230.t1
HiC_scaffold_7	AUGUSTUS	CDS	84797239	84797536	1.0	-	0	ID=g17230.t1.CDS11;Parent=g17230.t1
HiC_scaffold_7	AUGUSTUS	intron	84797390	84799762	1.0	-	.	ID=g17230.t2.intron11;Parent=g17230.t2
HiC_scaffold_7	AUGUSTUS	intron	84797537	84799762	1.0	-	.	ID=g17230.t1.intron11;Parent=g17230.t1
HiC_scaffold_7	AUGUSTUS	exon	84799763	84800277	.	-	.	ID=g17230.t1.exon12;Parent=g17230.t1
HiC_scaffold_7	AUGUSTUS	exon	84799763	84800277	.	-	.	ID=g17230.t2.exon12;Parent=g17230.t2
HiC_scaffold_7	AUGUSTUS	CDS	84799763	84800277	1.0	-	2	ID=g17230.t1.CDS12;Parent=g17230.t1
HiC_scaffold_7	AUGUSTUS	CDS	84799763	84800277	1.0	-	2	ID=g17230.t2.CDS12;Parent=g17230.t2
HiC_scaffold_7	AUGUSTUS	intron	84800278	84801503	1.0	-	.	ID=g17230.t1.intron12;Parent=g17230.t1
HiC_scaffold_7	AUGUSTUS	intron	84800278	84801503	1.0	-	.	ID=g17230.t2.intron12;Parent=g17230.t2
HiC_scaffold_7	AUGUSTUS	exon	84801504	84801576	.	-	.	ID=g17230.t1.exon13;Parent=g17230.t1
HiC_scaffold_7	AUGUSTUS	exon	84801504	84801576	.	-	.	ID=g17230.t2.exon13;Parent=g17230.t2
HiC_scaffold_7	AUGUSTUS	CDS	84801504	84801576	1.0	-	0	ID=g17230.t1.CDS13;Parent=g17230.t1
HiC_scaffold_7	AUGUSTUS	CDS	84801504	84801576	1.0	-	0	ID=g17230.t2.CDS13;Parent=g17230.t2
HiC_scaffold_7	AUGUSTUS	intron	84801577	84802186	1.0	-	.	ID=g17230.t1.intron13;Parent=g17230.t1
HiC_scaffold_7	AUGUSTUS	intron	84801577	84802186	1.0	-	.	ID=g17230.t2.intron13;Parent=g17230.t2
HiC_scaffold_7	AUGUSTUS	exon	84802187	84802363	.	-	.	ID=g17230.t1.exon14;Parent=g17230.t1
HiC_scaffold_7	AUGUSTUS	exon	84802187	84802363	.	-	.	ID=g17230.t2.exon14;Parent=g17230.t2
HiC_scaffold_7	AUGUSTUS	CDS	84802187	84802363	1.0	-	0	ID=g17230.t1.CDS14;Parent=g17230.t1
HiC_scaffold_7	AUGUSTUS	CDS	84802187	84802363	1.0	-	0	ID=g17230.t2.CDS14;Parent=g17230.t2
HiC_scaffold_7	AUGUSTUS	intron	84802364	84803369	1.0	-	.	ID=g17230.t1.intron14;Parent=g17230.t1
HiC_scaffold_7	AUGUSTUS	intron	84802364	84803369	1.0	-	.	ID=g17230.t2.intron14;Parent=g17230.t2
HiC_scaffold_7	AUGUSTUS	exon	84803370	84803596	.	-	.	ID=g17230.t1.exon15;Parent=g17230.t1
HiC_scaffold_7	AUGUSTUS	exon	84803370	84803596	.	-	.	ID=g17230.t2.exon15;Parent=g17230.t2
HiC_scaffold_7	AUGUSTUS	CDS	84803370	84803596	1.0	-	2	ID=g17230.t1.CDS15;Parent=g17230.t1
HiC_scaffold_7	AUGUSTUS	CDS	84803370	84803596	1.0	-	2	ID=g17230.t2.CDS15;Parent=g17230.t2
HiC_scaffold_7	AUGUSTUS	intron	84803597	84822535	1.0	-	.	ID=g17230.t1.intron15;Parent=g17230.t1
HiC_scaffold_7	AUGUSTUS	intron	84803597	84822535	1.0	-	.	ID=g17230.t2.intron15;Parent=g17230.t2
HiC_scaffold_7	AUGUSTUS	exon	84822536	84822881	.	-	.	ID=g17230.t1.exon16;Parent=g17230.t1
HiC_scaffold_7	AUGUSTUS	exon	84822536	84822881	.	-	.	ID=g17230.t2.exon16;Parent=g17230.t2
HiC_scaffold_7	AUGUSTUS	CDS	84822536	84822881	1.0	-	0	ID=g17230.t1.CDS16;Parent=g17230.t1
HiC_scaffold_7	AUGUSTUS	CDS	84822536	84822881	1.0	-	0	ID=g17230.t2.CDS16;Parent=g17230.t2
HiC_scaffold_7	AUGUSTUS	intron	84822882	84824455	1.0	-	.	ID=g17230.t1.intron16;Parent=g17230.t1
HiC_scaffold_7	AUGUSTUS	intron	84822882	84824455	1.0	-	.	ID=g17230.t2.intron16;Parent=g17230.t2
HiC_scaffold_7	AUGUSTUS	exon	84824456	84825117	.	-	.	ID=g17230.t1.exon17;Parent=g17230.t1
HiC_scaffold_7	AUGUSTUS	exon	84824456	84825117	.	-	.	ID=g17230.t2.exon17;Parent=g17230.t2
HiC_scaffold_7	AUGUSTUS	CDS	84824456	84825117	1.0	-	2	ID=g17230.t1.CDS17;Parent=g17230.t1
HiC_scaffold_7	AUGUSTUS	CDS	84824456	84825117	1.0	-	2	ID=g17230.t2.CDS17;Parent=g17230.t2
HiC_scaffold_7	AUGUSTUS	intron	84825118	84826511	1.0	-	.	ID=g17230.t1.intron17;Parent=g17230.t1
HiC_scaffold_7	AUGUSTUS	intron	84825118	84826511	1.0	-	.	ID=g17230.t2.intron17;Parent=g17230.t2
HiC_scaffold_7	AUGUSTUS	exon	84826512	84826616	.	-	.	ID=g17230.t1.exon18;Parent=g17230.t1
HiC_scaffold_7	AUGUSTUS	exon	84826512	84826616	.	-	.	ID=g17230.t2.exon18;Parent=g17230.t2
HiC_scaffold_7	AUGUSTUS	CDS	84826512	84826616	1.0	-	2	ID=g17230.t1.CDS18;Parent=g17230.t1
HiC_scaffold_7	AUGUSTUS	CDS	84826512	84826616	1.0	-	2	ID=g17230.t2.CDS18;Parent=g17230.t2
HiC_scaffold_7	AUGUSTUS	intron	84826617	84826845	1.0	-	.	ID=g17230.t1.intron18;Parent=g17230.t1
HiC_scaffold_7	AUGUSTUS	intron	84826617	84826845	1.0	-	.	ID=g17230.t2.intron18;Parent=g17230.t2
HiC_scaffold_7	AUGUSTUS	exon	84826846	84826977	.	-	.	ID=g17230.t1.exon19;Parent=g17230.t1
HiC_scaffold_7	AUGUSTUS	exon	84826846	84826977	.	-	.	ID=g17230.t2.exon19;Parent=g17230.t2
HiC_scaffold_7	AUGUSTUS	CDS	84826846	84826977	1.0	-	2	ID=g17230.t1.CDS19;Parent=g17230.t1
HiC_scaffold_7	AUGUSTUS	CDS	84826846	84826977	1.0	-	2	ID=g17230.t2.CDS19;Parent=g17230.t2
HiC_scaffold_7	AUGUSTUS	intron	84826978	84838303	1.0	-	.	ID=g17230.t1.intron19;Parent=g17230.t1
HiC_scaffold_7	AUGUSTUS	intron	84826978	84838303	1.0	-	.	ID=g17230.t2.intron19;Parent=g17230.t2
HiC_scaffold_7	AUGUSTUS	exon	84838304	84838399	.	-	.	ID=g17230.t1.exon20;Parent=g17230.t1
HiC_scaffold_7	AUGUSTUS	exon	84838304	84838399	.	-	.	ID=g17230.t2.exon20;Parent=g17230.t2
HiC_scaffold_7	AUGUSTUS	CDS	84838304	84838399	1.0	-	2	ID=g17230.t1.CDS20;Parent=g17230.t1
HiC_scaffold_7	AUGUSTUS	CDS	84838304	84838399	1.0	-	2	ID=g17230.t2.CDS20;Parent=g17230.t2
HiC_scaffold_7	AUGUSTUS	intron	84838400	84838513	1.0	-	.	ID=g17230.t1.intron20;Parent=g17230.t1
HiC_scaffold_7	AUGUSTUS	intron	84838400	84838513	1.0	-	.	ID=g17230.t2.intron20;Parent=g17230.t2
HiC_scaffold_7	AUGUSTUS	exon	84838514	84838592	.	-	.	ID=g17230.t1.exon21;Parent=g17230.t1
HiC_scaffold_7	AUGUSTUS	exon	84838514	84838592	.	-	.	ID=g17230.t2.exon21;Parent=g17230.t2
HiC_scaffold_7	AUGUSTUS	CDS	84838514	84838592	1.0	-	0	ID=g17230.t1.CDS21;Parent=g17230.t1
HiC_scaffold_7	AUGUSTUS	CDS	84838514	84838592	1.0	-	0	ID=g17230.t2.CDS21;Parent=g17230.t2
HiC_scaffold_7	AUGUSTUS	intron	84838593	84839557	1.0	-	.	ID=g17230.t1.intron21;Parent=g17230.t1
HiC_scaffold_7	AUGUSTUS	intron	84838593	84839557	1.0	-	.	ID=g17230.t2.intron21;Parent=g17230.t2
HiC_scaffold_7	AUGUSTUS	exon	84839558	84840506	.	-	.	ID=g17230.t1.exon22;Parent=g17230.t1
HiC_scaffold_7	AUGUSTUS	exon	84839558	84840506	.	-	.	ID=g17230.t2.exon22;Parent=g17230.t2
HiC_scaffold_7	AUGUSTUS	CDS	84839558	84840506	1.0	-	1	ID=g17230.t1.CDS22;Parent=g17230.t1
HiC_scaffold_7	AUGUSTUS	CDS	84839558	84840506	1.0	-	1	ID=g17230.t2.CDS22;Parent=g17230.t2
HiC_scaffold_7	AUGUSTUS	intron	84840507	84867380	1.0	-	.	ID=g17230.t1.intron22;Parent=g17230.t1
HiC_scaffold_7	AUGUSTUS	intron	84840507	84867380	1.0	-	.	ID=g17230.t2.intron22;Parent=g17230.t2
HiC_scaffold_7	AUGUSTUS	exon	84867381	84868444	.	-	.	ID=g17230.t1.exon23;Parent=g17230.t1
HiC_scaffold_7	AUGUSTUS	exon	84867381	84868444	.	-	.	ID=g17230.t2.exon23;Parent=g17230.t2
HiC_scaffold_7	AUGUSTUS	CDS	84867381	84868444	1.0	-	0	ID=g17230.t1.CDS23;Parent=g17230.t1
HiC_scaffold_7	AUGUSTUS	CDS	84867381	84868444	1.0	-	0	ID=g17230.t2.CDS23;Parent=g17230.t2
HiC_scaffold_7	AUGUSTUS	start_codon	84868442	84868444	.	-	0	ID=g17230.t1.start1;Parent=g17230.t1
HiC_scaffold_7	AUGUSTUS	start_codon	84868442	84868444	.	-	0	ID=g17230.t2.start1;Parent=g17230.t2
HiC_scaffold_7	AUGUSTUS	stop_codon	84906925	84906927	.	-	0	ID=g17231.t1.stop1;Parent=g17231.t1
HiC_scaffold_7	AUGUSTUS	gene	84906925	84907266	.	-	.	ID=g17231
HiC_scaffold_7	AUGUSTUS	exon	84906925	84907266	.	-	.	ID=g17231.t1.exon1;Parent=g17231.t1
HiC_scaffold_7	AUGUSTUS	mRNA	84906925	84907266	0.99	-	.	ID=g17231.t1;Parent=g17231;em_target=30611.ENSOGAP00000015493;em_score=137.0;em_evalue=4e-42;em_tcov=.;em_OGs=COG2097@1|root,KOG0893@2759|Eukaryota,3A3JD@33154|Opisthokonta,3BQAW@33208|Metazoa,3D67S@33213|Bilateria,48DZX@7711|Chordata,49AVI@7742|Vertebrata,3JGIV@40674|Mammalia,35PRK@314146|Euarchontoglires,4MJ4X@9443|Primates;em_COG_cat=J;em_desc=ribosomal protein;em_max_annot_lvl=33208|Metazoa;em_PFAMs=Ribosomal_L31e;em_Preferred_name=RPL31;em_KEGG_ko=ko:K02910;em_KEGG_Pathway=ko03010,map03010;em_KEGG_Module=M00177,M00179;em_BRITE=br01610,ko00000,ko00001,ko00002,ko03011
HiC_scaffold_7	AUGUSTUS	CDS	84906925	84907266	0.99	-	0	ID=g17231.t1.CDS1;Parent=g17231.t1
HiC_scaffold_7	AUGUSTUS	start_codon	84907264	84907266	.	-	0	ID=g17231.t1.start1;Parent=g17231.t1
HiC_scaffold_7	AUGUSTUS	start_codon	85007790	85007792	.	+	0	ID=g17232.t1.start1;Parent=g17232.t1
HiC_scaffold_7	GeneMark.hmm3	start_codon	85007790	85007792	.	+	0	ID=g17232.t2.start1;Parent=g17232.t2
HiC_scaffold_7	AUGUSTUS	exon	85007790	85007970	.	+	.	ID=g17232.t1.exon1;Parent=g17232.t1
HiC_scaffold_7	GeneMark.hmm3	CDS	85007790	85007970	.	+	0	ID=g17232.t2.CDS1;Parent=g17232.t2
HiC_scaffold_7	GeneMark.hmm3	exon	85007790	85007970	.	+	0	ID=g17232.t2.exon1;Parent=g17232.t2
HiC_scaffold_7	AUGUSTUS	CDS	85007790	85007970	1.0	+	0	ID=g17232.t1.CDS1;Parent=g17232.t1
HiC_scaffold_7	AUGUSTUS	gene	85007790	85023783	.	+	.	ID=g17232
HiC_scaffold_7	AUGUSTUS	mRNA	85007790	85023783	.	+	.	ID=g17232.t1;Parent=g17232;em_target=9668.ENSMPUP00000008861;em_score=2797.6;em_evalue=0.0;em_tcov=.;em_OGs=KOG1894@1|root,KOG4732@1|root,KOG1894@2759|Eukaryota,KOG4732@2759|Eukaryota,38D2N@33154|Opisthokonta,3BFTB@33208|Metazoa,3CS6U@33213|Bilateria,47YYS@7711|Chordata,492DN@7742|Vertebrata,3JG7S@40674|Mammalia,3EQFG@33554|Carnivora;em_COG_cat=S;em_desc=RNA polymerase II associated protein 1;em_max_annot_lvl=33208|Metazoa;em_Preferred_name=RPAP1;em_KEGG_ko=ko:K19496,ko:K20826;em_BRITE=ko00000,ko03021,ko04040;em_PFAMs=RPAP1_C,RPAP1_N;em_GOs=GO:0005575,GO:0005622,GO:0005623,GO:0005634,GO:0005737,GO:0006139,GO:0006351,GO:0006366,GO:0006725,GO:0006807,GO:0008150,GO:0008152,GO:0009058,GO:0009059,GO:0009987,GO:0010467,GO:0016070,GO:0018130,GO:0019438,GO:0030880,GO:0032774,GO:0032991,GO:0034641,GO:0034645,GO:0034654,GO:0043170,GO:0043226,GO:0043227,GO:0043229,GO:0043231,GO:0044237,GO:0044238,GO:0044249,GO:0044260,GO:0044271,GO:0044424,GO:0044464,GO:0046483,GO:0061695,GO:0071704,GO:0090304,GO:0097659,GO:1901360,GO:1901362,GO:1901576,GO:1902494,GO:1990234;em_KEGG_TC=1.A.17.1.1,1.A.17.1.22
HiC_scaffold_7	GeneMark.hmm3	mRNA	85007790	85023783	.	+	.	ID=g17232.t2;Parent=g17232;em_target=9668.ENSMPUP00000008861;em_score=2901.6;em_evalue=0.0;em_tcov=.;em_OGs=KOG1894@1|root,KOG4732@1|root,KOG1894@2759|Eukaryota,KOG4732@2759|Eukaryota,38D2N@33154|Opisthokonta,3BFTB@33208|Metazoa,3CS6U@33213|Bilateria,47YYS@7711|Chordata,492DN@7742|Vertebrata,3JG7S@40674|Mammalia,3EQFG@33554|Carnivora;em_COG_cat=S;em_desc=RNA polymerase II associated protein 1;em_max_annot_lvl=33208|Metazoa;em_Preferred_name=RPAP1;em_KEGG_ko=ko:K19496,ko:K20826;em_BRITE=ko00000,ko03021,ko04040;em_PFAMs=RPAP1_C,RPAP1_N;em_GOs=GO:0005575,GO:0005622,GO:0005623,GO:0005634,GO:0005737,GO:0006139,GO:0006351,GO:0006366,GO:0006725,GO:0006807,GO:0008150,GO:0008152,GO:0009058,GO:0009059,GO:0009987,GO:0010467,GO:0016070,GO:0018130,GO:0019438,GO:0030880,GO:0032774,GO:0032991,GO:0034641,GO:0034645,GO:0034654,GO:0043170,GO:0043226,GO:0043227,GO:0043229,GO:0043231,GO:0044237,GO:0044238,GO:0044249,GO:0044260,GO:0044271,GO:0044424,GO:0044464,GO:0046483,GO:0061695,GO:0071704,GO:0090304,GO:0097659,GO:1901360,GO:1901362,GO:1901576,GO:1902494,GO:1990234;em_KEGG_TC=1.A.17.1.1,1.A.17.1.22
HiC_scaffold_7	GeneMark.hmm3	intron	85007971	85008272	.	+	1	ID=g17232.t2.intron1;Parent=g17232.t2
HiC_scaffold_7	AUGUSTUS	intron	85007971	85008272	1.0	+	.	ID=g17232.t1.intron1;Parent=g17232.t1
HiC_scaffold_7	AUGUSTUS	exon	85008273	85008421	.	+	.	ID=g17232.t1.exon2;Parent=g17232.t1
HiC_scaffold_7	GeneMark.hmm3	CDS	85008273	85008421	.	+	2	ID=g17232.t2.CDS2;Parent=g17232.t2
HiC_scaffold_7	GeneMark.hmm3	exon	85008273	85008421	.	+	2	ID=g17232.t2.exon2;Parent=g17232.t2
HiC_scaffold_7	AUGUSTUS	CDS	85008273	85008421	1.0	+	2	ID=g17232.t1.CDS2;Parent=g17232.t1
HiC_scaffold_7	GeneMark.hmm3	intron	85008422	85008700	.	+	0	ID=g17232.t2.intron2;Parent=g17232.t2
HiC_scaffold_7	AUGUSTUS	intron	85008422	85008700	1.0	+	.	ID=g17232.t1.intron2;Parent=g17232.t1
HiC_scaffold_7	AUGUSTUS	exon	85008701	85008790	.	+	.	ID=g17232.t1.exon3;Parent=g17232.t1
HiC_scaffold_7	GeneMark.hmm3	CDS	85008701	85008790	.	+	0	ID=g17232.t2.CDS3;Parent=g17232.t2
HiC_scaffold_7	GeneMark.hmm3	exon	85008701	85008790	.	+	0	ID=g17232.t2.exon3;Parent=g17232.t2
HiC_scaffold_7	AUGUSTUS	CDS	85008701	85008790	1.0	+	0	ID=g17232.t1.CDS3;Parent=g17232.t1
HiC_scaffold_7	GeneMark.hmm3	intron	85008791	85009252	.	+	0	ID=g17232.t2.intron3;Parent=g17232.t2
HiC_scaffold_7	AUGUSTUS	intron	85008791	85009252	1.0	+	.	ID=g17232.t1.intron3;Parent=g17232.t1
HiC_scaffold_7	AUGUSTUS	exon	85009253	85009370	.	+	.	ID=g17232.t1.exon4;Parent=g17232.t1
HiC_scaffold_7	GeneMark.hmm3	CDS	85009253	85009370	.	+	0	ID=g17232.t2.CDS4;Parent=g17232.t2
HiC_scaffold_7	GeneMark.hmm3	exon	85009253	85009370	.	+	0	ID=g17232.t2.exon4;Parent=g17232.t2
HiC_scaffold_7	AUGUSTUS	CDS	85009253	85009370	1.0	+	0	ID=g17232.t1.CDS4;Parent=g17232.t1
HiC_scaffold_7	GeneMark.hmm3	intron	85009371	85009992	.	+	1	ID=g17232.t2.intron4;Parent=g17232.t2
HiC_scaffold_7	AUGUSTUS	intron	85009371	85009992	1.0	+	.	ID=g17232.t1.intron4;Parent=g17232.t1
HiC_scaffold_7	AUGUSTUS	exon	85009993	85010214	.	+	.	ID=g17232.t1.exon5;Parent=g17232.t1
HiC_scaffold_7	GeneMark.hmm3	CDS	85009993	85010214	.	+	2	ID=g17232.t2.CDS5;Parent=g17232.t2
HiC_scaffold_7	GeneMark.hmm3	exon	85009993	85010214	.	+	2	ID=g17232.t2.exon5;Parent=g17232.t2
HiC_scaffold_7	AUGUSTUS	CDS	85009993	85010214	1.0	+	2	ID=g17232.t1.CDS5;Parent=g17232.t1
HiC_scaffold_7	GeneMark.hmm3	intron	85010215	85011079	.	+	1	ID=g17232.t2.intron5;Parent=g17232.t2
HiC_scaffold_7	AUGUSTUS	intron	85010215	85011079	1.0	+	.	ID=g17232.t1.intron5;Parent=g17232.t1
HiC_scaffold_7	AUGUSTUS	exon	85011080	85011259	.	+	.	ID=g17232.t1.exon6;Parent=g17232.t1
HiC_scaffold_7	GeneMark.hmm3	CDS	85011080	85011259	.	+	2	ID=g17232.t2.CDS6;Parent=g17232.t2
HiC_scaffold_7	GeneMark.hmm3	exon	85011080	85011259	.	+	2	ID=g17232.t2.exon6;Parent=g17232.t2
HiC_scaffold_7	AUGUSTUS	CDS	85011080	85011259	1.0	+	2	ID=g17232.t1.CDS6;Parent=g17232.t1
HiC_scaffold_7	GeneMark.hmm3	intron	85011260	85012493	.	+	1	ID=g17232.t2.intron6;Parent=g17232.t2
HiC_scaffold_7	AUGUSTUS	intron	85011260	85012493	1.0	+	.	ID=g17232.t1.intron6;Parent=g17232.t1
HiC_scaffold_7	AUGUSTUS	exon	85012494	85012609	.	+	.	ID=g17232.t1.exon7;Parent=g17232.t1
HiC_scaffold_7	GeneMark.hmm3	CDS	85012494	85012609	.	+	2	ID=g17232.t2.CDS7;Parent=g17232.t2
HiC_scaffold_7	GeneMark.hmm3	exon	85012494	85012609	.	+	2	ID=g17232.t2.exon7;Parent=g17232.t2
HiC_scaffold_7	AUGUSTUS	CDS	85012494	85012609	1.0	+	2	ID=g17232.t1.CDS7;Parent=g17232.t1
HiC_scaffold_7	GeneMark.hmm3	intron	85012610	85012934	.	+	0	ID=g17232.t2.intron7;Parent=g17232.t2
HiC_scaffold_7	AUGUSTUS	intron	85012610	85012934	1.0	+	.	ID=g17232.t1.intron7;Parent=g17232.t1
HiC_scaffold_7	AUGUSTUS	exon	85012935	85013033	.	+	.	ID=g17232.t1.exon8;Parent=g17232.t1
HiC_scaffold_7	GeneMark.hmm3	CDS	85012935	85013033	.	+	0	ID=g17232.t2.CDS8;Parent=g17232.t2
HiC_scaffold_7	GeneMark.hmm3	exon	85012935	85013033	.	+	0	ID=g17232.t2.exon8;Parent=g17232.t2
HiC_scaffold_7	AUGUSTUS	CDS	85012935	85013033	1.0	+	0	ID=g17232.t1.CDS8;Parent=g17232.t1
HiC_scaffold_7	GeneMark.hmm3	intron	85013034	85014094	.	+	0	ID=g17232.t2.intron8;Parent=g17232.t2
HiC_scaffold_7	AUGUSTUS	intron	85013034	85014094	1.0	+	.	ID=g17232.t1.intron8;Parent=g17232.t1
HiC_scaffold_7	AUGUSTUS	exon	85014095	85014196	.	+	.	ID=g17232.t1.exon9;Parent=g17232.t1
HiC_scaffold_7	GeneMark.hmm3	CDS	85014095	85014196	.	+	0	ID=g17232.t2.CDS9;Parent=g17232.t2
HiC_scaffold_7	GeneMark.hmm3	exon	85014095	85014196	.	+	0	ID=g17232.t2.exon9;Parent=g17232.t2
HiC_scaffold_7	AUGUSTUS	CDS	85014095	85014196	1.0	+	0	ID=g17232.t1.CDS9;Parent=g17232.t1
HiC_scaffold_7	GeneMark.hmm3	intron	85014197	85014424	.	+	0	ID=g17232.t2.intron9;Parent=g17232.t2
HiC_scaffold_7	AUGUSTUS	intron	85014197	85014424	1.0	+	.	ID=g17232.t1.intron9;Parent=g17232.t1
HiC_scaffold_7	AUGUSTUS	exon	85014425	85014592	.	+	.	ID=g17232.t1.exon10;Parent=g17232.t1
HiC_scaffold_7	GeneMark.hmm3	CDS	85014425	85014592	.	+	0	ID=g17232.t2.CDS10;Parent=g17232.t2
HiC_scaffold_7	GeneMark.hmm3	exon	85014425	85014592	.	+	0	ID=g17232.t2.exon10;Parent=g17232.t2
HiC_scaffold_7	AUGUSTUS	CDS	85014425	85014592	1.0	+	0	ID=g17232.t1.CDS10;Parent=g17232.t1
HiC_scaffold_7	GeneMark.hmm3	intron	85014593	85014830	.	+	0	ID=g17232.t2.intron10;Parent=g17232.t2
HiC_scaffold_7	AUGUSTUS	intron	85014593	85014830	1.0	+	.	ID=g17232.t1.intron10;Parent=g17232.t1
HiC_scaffold_7	AUGUSTUS	exon	85014831	85015013	.	+	.	ID=g17232.t1.exon11;Parent=g17232.t1
HiC_scaffold_7	GeneMark.hmm3	CDS	85014831	85015013	.	+	0	ID=g17232.t2.CDS11;Parent=g17232.t2
HiC_scaffold_7	GeneMark.hmm3	exon	85014831	85015013	.	+	0	ID=g17232.t2.exon11;Parent=g17232.t2
HiC_scaffold_7	AUGUSTUS	CDS	85014831	85015013	1.0	+	0	ID=g17232.t1.CDS11;Parent=g17232.t1
HiC_scaffold_7	GeneMark.hmm3	intron	85015014	85015307	.	+	0	ID=g17232.t2.intron11;Parent=g17232.t2
HiC_scaffold_7	AUGUSTUS	intron	85015014	85015307	1.0	+	.	ID=g17232.t1.intron11;Parent=g17232.t1
HiC_scaffold_7	AUGUSTUS	exon	85015308	85015442	.	+	.	ID=g17232.t1.exon12;Parent=g17232.t1
HiC_scaffold_7	GeneMark.hmm3	CDS	85015308	85015442	.	+	0	ID=g17232.t2.CDS12;Parent=g17232.t2
HiC_scaffold_7	GeneMark.hmm3	exon	85015308	85015442	.	+	0	ID=g17232.t2.exon12;Parent=g17232.t2
HiC_scaffold_7	AUGUSTUS	CDS	85015308	85015442	1.0	+	0	ID=g17232.t1.CDS12;Parent=g17232.t1
HiC_scaffold_7	GeneMark.hmm3	intron	85015443	85015541	.	+	0	ID=g17232.t2.intron12;Parent=g17232.t2
HiC_scaffold_7	AUGUSTUS	intron	85015443	85015541	1.0	+	.	ID=g17232.t1.intron12;Parent=g17232.t1
HiC_scaffold_7	AUGUSTUS	exon	85015542	85015712	.	+	.	ID=g17232.t1.exon13;Parent=g17232.t1
HiC_scaffold_7	GeneMark.hmm3	CDS	85015542	85015712	.	+	0	ID=g17232.t2.CDS13;Parent=g17232.t2
HiC_scaffold_7	GeneMark.hmm3	exon	85015542	85015712	.	+	0	ID=g17232.t2.exon13;Parent=g17232.t2
HiC_scaffold_7	AUGUSTUS	CDS	85015542	85015712	1.0	+	0	ID=g17232.t1.CDS13;Parent=g17232.t1
HiC_scaffold_7	GeneMark.hmm3	intron	85015713	85016194	.	+	0	ID=g17232.t2.intron13;Parent=g17232.t2
HiC_scaffold_7	AUGUSTUS	intron	85015713	85016194	1.0	+	.	ID=g17232.t1.intron13;Parent=g17232.t1
HiC_scaffold_7	AUGUSTUS	exon	85016195	85016352	.	+	.	ID=g17232.t1.exon14;Parent=g17232.t1
HiC_scaffold_7	GeneMark.hmm3	CDS	85016195	85016352	.	+	0	ID=g17232.t2.CDS14;Parent=g17232.t2
HiC_scaffold_7	GeneMark.hmm3	exon	85016195	85016352	.	+	0	ID=g17232.t2.exon14;Parent=g17232.t2
HiC_scaffold_7	AUGUSTUS	CDS	85016195	85016352	1.0	+	0	ID=g17232.t1.CDS14;Parent=g17232.t1
HiC_scaffold_7	GeneMark.hmm3	intron	85016353	85016815	.	+	2	ID=g17232.t2.intron14;Parent=g17232.t2
HiC_scaffold_7	AUGUSTUS	intron	85016353	85016815	1.0	+	.	ID=g17232.t1.intron14;Parent=g17232.t1
HiC_scaffold_7	AUGUSTUS	exon	85016816	85016974	.	+	.	ID=g17232.t1.exon15;Parent=g17232.t1
HiC_scaffold_7	GeneMark.hmm3	CDS	85016816	85016974	.	+	1	ID=g17232.t2.CDS15;Parent=g17232.t2
HiC_scaffold_7	GeneMark.hmm3	exon	85016816	85016974	.	+	1	ID=g17232.t2.exon15;Parent=g17232.t2
HiC_scaffold_7	AUGUSTUS	CDS	85016816	85016974	1.0	+	1	ID=g17232.t1.CDS15;Parent=g17232.t1
HiC_scaffold_7	GeneMark.hmm3	intron	85016975	85017103	.	+	2	ID=g17232.t2.intron15;Parent=g17232.t2
HiC_scaffold_7	AUGUSTUS	intron	85016975	85017103	1.0	+	.	ID=g17232.t1.intron15;Parent=g17232.t1
HiC_scaffold_7	AUGUSTUS	exon	85017104	85017305	.	+	.	ID=g17232.t1.exon16;Parent=g17232.t1
HiC_scaffold_7	GeneMark.hmm3	CDS	85017104	85017305	.	+	1	ID=g17232.t2.CDS16;Parent=g17232.t2
HiC_scaffold_7	GeneMark.hmm3	exon	85017104	85017305	.	+	1	ID=g17232.t2.exon16;Parent=g17232.t2
HiC_scaffold_7	AUGUSTUS	CDS	85017104	85017305	1.0	+	1	ID=g17232.t1.CDS16;Parent=g17232.t1
HiC_scaffold_7	GeneMark.hmm3	intron	85017306	85017726	.	+	0	ID=g17232.t2.intron16;Parent=g17232.t2
HiC_scaffold_7	AUGUSTUS	intron	85017306	85017726	1.0	+	.	ID=g17232.t1.intron16;Parent=g17232.t1
HiC_scaffold_7	AUGUSTUS	exon	85017727	85017836	.	+	.	ID=g17232.t1.exon17;Parent=g17232.t1
HiC_scaffold_7	GeneMark.hmm3	CDS	85017727	85017836	.	+	0	ID=g17232.t2.CDS17;Parent=g17232.t2
HiC_scaffold_7	GeneMark.hmm3	exon	85017727	85017836	.	+	0	ID=g17232.t2.exon17;Parent=g17232.t2
HiC_scaffold_7	AUGUSTUS	CDS	85017727	85017836	1.0	+	0	ID=g17232.t1.CDS17;Parent=g17232.t1
HiC_scaffold_7	GeneMark.hmm3	intron	85017837	85018187	.	+	2	ID=g17232.t2.intron17;Parent=g17232.t2
HiC_scaffold_7	AUGUSTUS	intron	85017837	85018187	1.0	+	.	ID=g17232.t1.intron17;Parent=g17232.t1
HiC_scaffold_7	AUGUSTUS	exon	85018188	85018253	.	+	.	ID=g17232.t1.exon18;Parent=g17232.t1
HiC_scaffold_7	AUGUSTUS	CDS	85018188	85018253	0.88	+	1	ID=g17232.t1.CDS18;Parent=g17232.t1
HiC_scaffold_7	GeneMark.hmm3	CDS	85018188	85018383	.	+	1	ID=g17232.t2.CDS18;Parent=g17232.t2
HiC_scaffold_7	GeneMark.hmm3	exon	85018188	85018383	.	+	1	ID=g17232.t2.exon18;Parent=g17232.t2
HiC_scaffold_7	AUGUSTUS	intron	85018254	85018368	0.88	+	.	ID=g17232.t1.intron18;Parent=g17232.t1
HiC_scaffold_7	AUGUSTUS	exon	85018369	85018383	.	+	.	ID=g17232.t1.exon19;Parent=g17232.t1
HiC_scaffold_7	AUGUSTUS	CDS	85018369	85018383	0.94	+	1	ID=g17232.t1.CDS19;Parent=g17232.t1
HiC_scaffold_7	GeneMark.hmm3	intron	85018384	85018600	.	+	0	ID=g17232.t2.intron18;Parent=g17232.t2
HiC_scaffold_7	AUGUSTUS	intron	85018384	85018600	1.0	+	.	ID=g17232.t1.intron19;Parent=g17232.t1
HiC_scaffold_7	GeneMark.hmm3	CDS	85018601	85018723	.	+	0	ID=g17232.t2.CDS19;Parent=g17232.t2
HiC_scaffold_7	GeneMark.hmm3	exon	85018601	85018723	.	+	0	ID=g17232.t2.exon19;Parent=g17232.t2
HiC_scaffold_7	AUGUSTUS	exon	85018601	85018754	.	+	.	ID=g17232.t1.exon20;Parent=g17232.t1
HiC_scaffold_7	AUGUSTUS	CDS	85018601	85018754	1.0	+	1	ID=g17232.t1.CDS20;Parent=g17232.t1
HiC_scaffold_7	GeneMark.hmm3	intron	85018724	85018748	.	+	0	ID=g17232.t2.intron19;Parent=g17232.t2
HiC_scaffold_7	GeneMark.hmm3	CDS	85018749	85018754	.	+	0	ID=g17232.t2.CDS20;Parent=g17232.t2
HiC_scaffold_7	GeneMark.hmm3	exon	85018749	85018754	.	+	0	ID=g17232.t2.exon20;Parent=g17232.t2
HiC_scaffold_7	GeneMark.hmm3	intron	85018755	85018972	.	+	0	ID=g17232.t2.intron20;Parent=g17232.t2
HiC_scaffold_7	AUGUSTUS	intron	85018755	85018972	1.0	+	.	ID=g17232.t1.intron20;Parent=g17232.t1
HiC_scaffold_7	AUGUSTUS	exon	85018973	85019115	.	+	.	ID=g17232.t1.exon21;Parent=g17232.t1
HiC_scaffold_7	GeneMark.hmm3	CDS	85018973	85019115	.	+	0	ID=g17232.t2.CDS21;Parent=g17232.t2
HiC_scaffold_7	GeneMark.hmm3	exon	85018973	85019115	.	+	0	ID=g17232.t2.exon21;Parent=g17232.t2
HiC_scaffold_7	AUGUSTUS	CDS	85018973	85019115	1.0	+	0	ID=g17232.t1.CDS21;Parent=g17232.t1
HiC_scaffold_7	GeneMark.hmm3	intron	85019116	85019693	.	+	2	ID=g17232.t2.intron21;Parent=g17232.t2
HiC_scaffold_7	AUGUSTUS	intron	85019116	85019693	1.0	+	.	ID=g17232.t1.intron21;Parent=g17232.t1
HiC_scaffold_7	AUGUSTUS	exon	85019694	85020450	.	+	.	ID=g17232.t1.exon22;Parent=g17232.t1
HiC_scaffold_7	GeneMark.hmm3	CDS	85019694	85020450	.	+	1	ID=g17232.t2.CDS22;Parent=g17232.t2
HiC_scaffold_7	GeneMark.hmm3	exon	85019694	85020450	.	+	1	ID=g17232.t2.exon22;Parent=g17232.t2
HiC_scaffold_7	AUGUSTUS	CDS	85019694	85020450	1.0	+	1	ID=g17232.t1.CDS22;Parent=g17232.t1
HiC_scaffold_7	GeneMark.hmm3	intron	85020451	85023140	.	+	0	ID=g17232.t2.intron22;Parent=g17232.t2
HiC_scaffold_7	AUGUSTUS	intron	85020451	85023140	1.0	+	.	ID=g17232.t1.intron22;Parent=g17232.t1
HiC_scaffold_7	AUGUSTUS	exon	85023141	85023317	.	+	.	ID=g17232.t1.exon23;Parent=g17232.t1
HiC_scaffold_7	GeneMark.hmm3	CDS	85023141	85023317	.	+	0	ID=g17232.t2.CDS23;Parent=g17232.t2
HiC_scaffold_7	GeneMark.hmm3	exon	85023141	85023317	.	+	0	ID=g17232.t2.exon23;Parent=g17232.t2
HiC_scaffold_7	AUGUSTUS	CDS	85023141	85023317	1.0	+	0	ID=g17232.t1.CDS23;Parent=g17232.t1
HiC_scaffold_7	GeneMark.hmm3	intron	85023318	85023467	.	+	0	ID=g17232.t2.intron23;Parent=g17232.t2
HiC_scaffold_7	AUGUSTUS	intron	85023318	85023467	1.0	+	.	ID=g17232.t1.intron23;Parent=g17232.t1
HiC_scaffold_7	AUGUSTUS	exon	85023468	85023527	.	+	.	ID=g17232.t1.exon24;Parent=g17232.t1
HiC_scaffold_7	GeneMark.hmm3	CDS	85023468	85023527	.	+	0	ID=g17232.t2.CDS24;Parent=g17232.t2
HiC_scaffold_7	GeneMark.hmm3	exon	85023468	85023527	.	+	0	ID=g17232.t2.exon24;Parent=g17232.t2
HiC_scaffold_7	AUGUSTUS	CDS	85023468	85023527	1.0	+	0	ID=g17232.t1.CDS24;Parent=g17232.t1
HiC_scaffold_7	GeneMark.hmm3	intron	85023528	85023633	.	+	0	ID=g17232.t2.intron24;Parent=g17232.t2
HiC_scaffold_7	AUGUSTUS	intron	85023528	85023633	1.0	+	.	ID=g17232.t1.intron24;Parent=g17232.t1
HiC_scaffold_7	AUGUSTUS	exon	85023634	85023783	.	+	.	ID=g17232.t1.exon25;Parent=g17232.t1
HiC_scaffold_7	GeneMark.hmm3	CDS	85023634	85023783	.	+	0	ID=g17232.t2.CDS25;Parent=g17232.t2
HiC_scaffold_7	GeneMark.hmm3	exon	85023634	85023783	.	+	0	ID=g17232.t2.exon25;Parent=g17232.t2
HiC_scaffold_7	AUGUSTUS	CDS	85023634	85023783	1.0	+	0	ID=g17232.t1.CDS25;Parent=g17232.t1
HiC_scaffold_7	AUGUSTUS	stop_codon	85023781	85023783	.	+	0	ID=g17232.t1.stop1;Parent=g17232.t1
HiC_scaffold_7	GeneMark.hmm3	stop_codon	85023781	85023783	.	+	0	ID=g17232.t2.stop1;Parent=g17232.t2
HiC_scaffold_7	AUGUSTUS	stop_codon	85036318	85036320	.	-	0	ID=g17233.t1.stop1;Parent=g17233.t1
HiC_scaffold_7	GeneMark.hmm3	stop_codon	85036318	85036320	.	-	0	ID=g17233.t2.stop1;Parent=g17233.t2
HiC_scaffold_7	AUGUSTUS	exon	85036318	85036521	.	-	.	ID=g17233.t1.exon1;Parent=g17233.t1
HiC_scaffold_7	GeneMark.hmm3	CDS	85036318	85036521	.	-	0	ID=g17233.t2.CDS1;Parent=g17233.t2
HiC_scaffold_7	GeneMark.hmm3	exon	85036318	85036521	.	-	0	ID=g17233.t2.exon1;Parent=g17233.t2
HiC_scaffold_7	AUGUSTUS	CDS	85036318	85036521	1.0	-	0	ID=g17233.t1.CDS1;Parent=g17233.t1
HiC_scaffold_7	GeneMark.hmm3	mRNA	85036318	85044923	.	-	.	ID=g17233.t2;Parent=g17233;em_target=9668.ENSMPUP00000008851;em_score=1024.5;em_evalue=0.0;em_tcov=.;em_OGs=KOG1621@1|root,KOG1621@2759|Eukaryota,38V9M@33154|Opisthokonta,3BAWE@33208|Metazoa,3CU4K@33213|Bilateria,480H5@7711|Chordata,48VFQ@7742|Vertebrata,3J71U@40674|Mammalia,3ES67@33554|Carnivora;em_COG_cat=I;em_desc=Inositol-trisphosphate 3-kinase A;em_max_annot_lvl=33208|Metazoa;em_Preferred_name=ITPKA;em_EC=2.7.1.127;em_KEGG_ko=ko:K00911;em_KEGG_Pathway=ko00562,ko01100,ko04020,ko04070,map00562,map01100,map04020,map04070;em_KEGG_Module=M00130;em_KEGG_Reaction=R03433;em_KEGG_rclass=RC00002,RC00078;em_BRITE=ko00000,ko00001,ko00002,ko01000;em_PFAMs=IPK;em_GOs=GO:0002165,GO:0003674,GO:0003824,GO:0004672,GO:0004674,GO:0004683,GO:0005488,GO:0005515,GO:0005516,GO:0005575,GO:0005622,GO:0005623,GO:0005737,GO:0005829,GO:0005975,GO:0006020,GO:0006066,GO:0006464,GO:0006468,GO:0006793,GO:0006796,GO:0006807,GO:0006996,GO:0007010,GO:0007154,GO:0007165,GO:0007275,GO:0007399,GO:0007431,GO:0007435,GO:0007552,GO:0008150,GO:0008152,GO:0008219,GO:0008440,GO:0009058,GO:0009653,GO:0009791,GO:0009886,GO:0009887,GO:0009987,GO:0010623,GO:0010646,GO:0010720,GO:0010769,GO:0010770,GO:0010975,GO:0010976,GO:0012501,GO:0016043,GO:0016301,GO:0016310,GO:0016740,GO:0016772,GO:0016773,GO:0017016,GO:0017048,GO:0019538,GO:0019637,GO:0019751,GO:0019899,GO:0022008,GO:0022603,GO:0022604,GO:0022612,GO:0023051,GO:0023052,GO:0030029,GO:0030030,GO:0030036,GO:0030154,GO:0030425,GO:0031267,GO:0031344,GO:0031346,GO:0032501,GO:0032502,GO:0032958,GO:0035070,GO:0035071,GO:0035272,GO:0036211,GO:0036477,GO:0042995,GO:0043005,GO:0043170,GO:0043197,GO:0043412,GO:0043647,GO:0043954,GO:0044237,GO:0044238,GO:0044260,GO:0044262,GO:0044267,GO:0044281,GO:0044283,GO:0044309,GO:0044424,GO:0044444,GO:0044456,GO:0044463,GO:0044464,GO:0045202,GO:0045595,GO:0045597,GO:0045664,GO:0045666,GO:0046165,GO:0046173,GO:0048102,GO:0048167,GO:0048306,GO:0048365,GO:0048468,GO:0048513,GO:0048518,GO:0048522,GO:0048699,GO:0048707,GO:0048731,GO:0048732,GO:0048814,GO:0048856,GO:0048869,GO:0050767,GO:0050769,GO:0050773,GO:0050775,GO:0050789,GO:0050793,GO:0050794,GO:0050803,GO:0050804,GO:0050807,GO:0050808,GO:0050896,GO:0051020,GO:0051094,GO:0051128,GO:0051130,GO:0051239,GO:0051240,GO:0051716,GO:0051766,GO:0051960,GO:0051962,GO:0060033,GO:0060284,GO:0060998,GO:0060999,GO:0061001,GO:0061003,GO:0065007,GO:0065008,GO:0071704,GO:0071840,GO:0090407,GO:0097061,GO:0097062,GO:0097447,GO:0097458,GO:0098794,GO:0099173,GO:0099175,GO:0099177,GO:0106027,GO:0120025,GO:0120035,GO:0120036,GO:0120038,GO:0140096,GO:1900006,GO:1901564,GO:1901576,GO:1901615,GO:1901617,GO:2000026
HiC_scaffold_7	AUGUSTUS	gene	85036318	85044950	.	-	.	ID=g17233
HiC_scaffold_7	AUGUSTUS	mRNA	85036318	85044950	1.0	-	.	ID=g17233.t1;Parent=g17233;em_target=9668.ENSMPUP00000008851;em_score=1045.4;em_evalue=0.0;em_tcov=.;em_OGs=KOG1621@1|root,KOG1621@2759|Eukaryota,38V9M@33154|Opisthokonta,3BAWE@33208|Metazoa,3CU4K@33213|Bilateria,480H5@7711|Chordata,48VFQ@7742|Vertebrata,3J71U@40674|Mammalia,3ES67@33554|Carnivora;em_COG_cat=I;em_desc=Inositol-trisphosphate 3-kinase A;em_max_annot_lvl=33208|Metazoa;em_Preferred_name=ITPKA;em_EC=2.7.1.127;em_KEGG_ko=ko:K00911;em_KEGG_Pathway=ko00562,ko01100,ko04020,ko04070,map00562,map01100,map04020,map04070;em_KEGG_Module=M00130;em_KEGG_Reaction=R03433;em_KEGG_rclass=RC00002,RC00078;em_BRITE=ko00000,ko00001,ko00002,ko01000;em_PFAMs=IPK;em_GOs=GO:0002165,GO:0003674,GO:0003824,GO:0004672,GO:0004674,GO:0004683,GO:0005488,GO:0005515,GO:0005516,GO:0005575,GO:0005622,GO:0005623,GO:0005737,GO:0005829,GO:0005975,GO:0006020,GO:0006066,GO:0006464,GO:0006468,GO:0006793,GO:0006796,GO:0006807,GO:0006996,GO:0007010,GO:0007154,GO:0007165,GO:0007275,GO:0007399,GO:0007431,GO:0007435,GO:0007552,GO:0008150,GO:0008152,GO:0008219,GO:0008440,GO:0009058,GO:0009653,GO:0009791,GO:0009886,GO:0009887,GO:0009987,GO:0010623,GO:0010646,GO:0010720,GO:0010769,GO:0010770,GO:0010975,GO:0010976,GO:0012501,GO:0016043,GO:0016301,GO:0016310,GO:0016740,GO:0016772,GO:0016773,GO:0017016,GO:0017048,GO:0019538,GO:0019637,GO:0019751,GO:0019899,GO:0022008,GO:0022603,GO:0022604,GO:0022612,GO:0023051,GO:0023052,GO:0030029,GO:0030030,GO:0030036,GO:0030154,GO:0030425,GO:0031267,GO:0031344,GO:0031346,GO:0032501,GO:0032502,GO:0032958,GO:0035070,GO:0035071,GO:0035272,GO:0036211,GO:0036477,GO:0042995,GO:0043005,GO:0043170,GO:0043197,GO:0043412,GO:0043647,GO:0043954,GO:0044237,GO:0044238,GO:0044260,GO:0044262,GO:0044267,GO:0044281,GO:0044283,GO:0044309,GO:0044424,GO:0044444,GO:0044456,GO:0044463,GO:0044464,GO:0045202,GO:0045595,GO:0045597,GO:0045664,GO:0045666,GO:0046165,GO:0046173,GO:0048102,GO:0048167,GO:0048306,GO:0048365,GO:0048468,GO:0048513,GO:0048518,GO:0048522,GO:0048699,GO:0048707,GO:0048731,GO:0048732,GO:0048814,GO:0048856,GO:0048869,GO:0050767,GO:0050769,GO:0050773,GO:0050775,GO:0050789,GO:0050793,GO:0050794,GO:0050803,GO:0050804,GO:0050807,GO:0050808,GO:0050896,GO:0051020,GO:0051094,GO:0051128,GO:0051130,GO:0051239,GO:0051240,GO:0051716,GO:0051766,GO:0051960,GO:0051962,GO:0060033,GO:0060284,GO:0060998,GO:0060999,GO:0061001,GO:0061003,GO:0065007,GO:0065008,GO:0071704,GO:0071840,GO:0090407,GO:0097061,GO:0097062,GO:0097447,GO:0097458,GO:0098794,GO:0099173,GO:0099175,GO:0099177,GO:0106027,GO:0120025,GO:0120035,GO:0120036,GO:0120038,GO:0140096,GO:1900006,GO:1901564,GO:1901576,GO:1901615,GO:1901617,GO:2000026
HiC_scaffold_7	GeneMark.hmm3	intron	85036522	85036635	.	-	0	ID=g17233.t2.intron1;Parent=g17233.t2
HiC_scaffold_7	AUGUSTUS	intron	85036522	85036635	1.0	-	.	ID=g17233.t1.intron1;Parent=g17233.t1
HiC_scaffold_7	AUGUSTUS	exon	85036636	85036707	.	-	.	ID=g17233.t1.exon2;Parent=g17233.t1
HiC_scaffold_7	GeneMark.hmm3	CDS	85036636	85036707	.	-	0	ID=g17233.t2.CDS2;Parent=g17233.t2
HiC_scaffold_7	GeneMark.hmm3	exon	85036636	85036707	.	-	0	ID=g17233.t2.exon2;Parent=g17233.t2
HiC_scaffold_7	AUGUSTUS	CDS	85036636	85036707	1.0	-	0	ID=g17233.t1.CDS2;Parent=g17233.t1
HiC_scaffold_7	GeneMark.hmm3	intron	85036708	85036950	.	-	0	ID=g17233.t2.intron2;Parent=g17233.t2
HiC_scaffold_7	AUGUSTUS	intron	85036708	85036950	1.0	-	.	ID=g17233.t1.intron2;Parent=g17233.t1
HiC_scaffold_7	AUGUSTUS	exon	85036951	85037052	.	-	.	ID=g17233.t1.exon3;Parent=g17233.t1
HiC_scaffold_7	GeneMark.hmm3	CDS	85036951	85037052	.	-	0	ID=g17233.t2.CDS3;Parent=g17233.t2
HiC_scaffold_7	GeneMark.hmm3	exon	85036951	85037052	.	-	0	ID=g17233.t2.exon3;Parent=g17233.t2
HiC_scaffold_7	AUGUSTUS	CDS	85036951	85037052	1.0	-	0	ID=g17233.t1.CDS3;Parent=g17233.t1
HiC_scaffold_7	GeneMark.hmm3	intron	85037053	85037283	.	-	0	ID=g17233.t2.intron3;Parent=g17233.t2
HiC_scaffold_7	AUGUSTUS	intron	85037053	85037283	1.0	-	.	ID=g17233.t1.intron3;Parent=g17233.t1
HiC_scaffold_7	AUGUSTUS	exon	85037284	85037488	.	-	.	ID=g17233.t1.exon4;Parent=g17233.t1
HiC_scaffold_7	GeneMark.hmm3	CDS	85037284	85037488	.	-	1	ID=g17233.t2.CDS4;Parent=g17233.t2
HiC_scaffold_7	GeneMark.hmm3	exon	85037284	85037488	.	-	1	ID=g17233.t2.exon4;Parent=g17233.t2
HiC_scaffold_7	AUGUSTUS	CDS	85037284	85037488	1.0	-	1	ID=g17233.t1.CDS4;Parent=g17233.t1
HiC_scaffold_7	GeneMark.hmm3	intron	85037489	85037619	.	-	2	ID=g17233.t2.intron4;Parent=g17233.t2
HiC_scaffold_7	AUGUSTUS	intron	85037489	85037619	1.0	-	.	ID=g17233.t1.intron4;Parent=g17233.t1
HiC_scaffold_7	AUGUSTUS	exon	85037620	85037836	.	-	.	ID=g17233.t1.exon5;Parent=g17233.t1
HiC_scaffold_7	GeneMark.hmm3	CDS	85037620	85037836	.	-	2	ID=g17233.t2.CDS5;Parent=g17233.t2
HiC_scaffold_7	GeneMark.hmm3	exon	85037620	85037836	.	-	2	ID=g17233.t2.exon5;Parent=g17233.t2
HiC_scaffold_7	AUGUSTUS	CDS	85037620	85037836	1.0	-	2	ID=g17233.t1.CDS5;Parent=g17233.t1
HiC_scaffold_7	GeneMark.hmm3	intron	85037837	85037921	.	-	1	ID=g17233.t2.intron5;Parent=g17233.t2
HiC_scaffold_7	AUGUSTUS	intron	85037837	85037921	1.0	-	.	ID=g17233.t1.intron5;Parent=g17233.t1
HiC_scaffold_7	AUGUSTUS	exon	85037922	85038018	.	-	.	ID=g17233.t1.exon6;Parent=g17233.t1
HiC_scaffold_7	GeneMark.hmm3	CDS	85037922	85038018	.	-	0	ID=g17233.t2.CDS6;Parent=g17233.t2
HiC_scaffold_7	GeneMark.hmm3	exon	85037922	85038018	.	-	0	ID=g17233.t2.exon6;Parent=g17233.t2
HiC_scaffold_7	AUGUSTUS	CDS	85037922	85038018	1.0	-	0	ID=g17233.t1.CDS6;Parent=g17233.t1
HiC_scaffold_7	GeneMark.hmm3	intron	85038019	85044461	.	-	0	ID=g17233.t2.intron6;Parent=g17233.t2
HiC_scaffold_7	AUGUSTUS	intron	85038019	85044461	1.0	-	.	ID=g17233.t1.intron6;Parent=g17233.t1
HiC_scaffold_7	GeneMark.hmm3	CDS	85044462	85044923	.	-	0	ID=g17233.t2.CDS7;Parent=g17233.t2
HiC_scaffold_7	GeneMark.hmm3	exon	85044462	85044923	.	-	0	ID=g17233.t2.exon7;Parent=g17233.t2
HiC_scaffold_7	AUGUSTUS	exon	85044462	85044950	.	-	.	ID=g17233.t1.exon7;Parent=g17233.t1
HiC_scaffold_7	AUGUSTUS	CDS	85044462	85044950	1.0	-	0	ID=g17233.t1.CDS7;Parent=g17233.t1
HiC_scaffold_7	GeneMark.hmm3	start_codon	85044921	85044923	.	-	0	ID=g17233.t2.start1;Parent=g17233.t2
HiC_scaffold_7	AUGUSTUS	start_codon	85044948	85044950	.	-	0	ID=g17233.t1.start1;Parent=g17233.t1
HiC_scaffold_7	AUGUSTUS	stop_codon	85054683	85054685	.	-	0	ID=g17234.t1.stop1;Parent=g17234.t1
HiC_scaffold_7	AUGUSTUS	exon	85054683	85054789	.	-	.	ID=g17234.t1.exon1;Parent=g17234.t1
HiC_scaffold_7	AUGUSTUS	CDS	85054683	85054789	1.0	-	2	ID=g17234.t1.CDS1;Parent=g17234.t1
HiC_scaffold_7	AUGUSTUS	gene	85054683	85108989	.	-	.	ID=g17234
HiC_scaffold_7	AUGUSTUS	mRNA	85054683	85108989	0.5	-	.	ID=g17234.t1;Parent=g17234;em_target=9668.ENSMPUP00000008835;em_score=1499.2;em_evalue=0.0;em_tcov=.;em_OGs=COG5296@1|root,KOG2402@2759|Eukaryota,38DGU@33154|Opisthokonta,3BEV8@33208|Metazoa,3CTCG@33213|Bilateria,483U0@7711|Chordata,48VIB@7742|Vertebrata,3J449@40674|Mammalia,3EJRE@33554|Carnivora;em_COG_cat=K;em_desc=Paf1 RNA polymerase II complex component;em_max_annot_lvl=33208|Metazoa;em_Preferred_name=RTF1;em_KEGG_ko=ko:K15178;em_BRITE=ko00000,ko03021;em_PFAMs=Plus-3;em_GOs=GO:0000122,GO:0000428,GO:0000785,GO:0000988,GO:0000989,GO:0000993,GO:0001076,GO:0001098,GO:0001099,GO:0001701,GO:0001704,GO:0001706,GO:0001711,GO:0001824,GO:0001832,GO:0003674,GO:0003676,GO:0003677,GO:0003697,GO:0003824,GO:0005488,GO:0005515,GO:0005575,GO:0005622,GO:0005623,GO:0005634,GO:0005654,GO:0005694,GO:0005730,GO:0006139,GO:0006325,GO:0006351,GO:0006354,GO:0006355,GO:0006357,GO:0006366,GO:0006368,GO:0006464,GO:0006479,GO:0006725,GO:0006807,GO:0006996,GO:0007154,GO:0007165,GO:0007166,GO:0007219,GO:0007275,GO:0007369,GO:0007492,GO:0008023,GO:0008150,GO:0008152,GO:0008168,GO:0008170,GO:0008213,GO:0008276,GO:0008593,GO:0008757,GO:0009058,GO:0009059,GO:0009653,GO:0009790,GO:0009792,GO:0009888,GO:0009889,GO:0009890,GO:0009891,GO:0009892,GO:0009893,GO:0009966,GO:0009967,GO:0009987,GO:0010467,GO:0010468,GO:0010556,GO:0010557,GO:0010558,GO:0010604,GO:0010605,GO:0010628,GO:0010629,GO:0010638,GO:0010646,GO:0010647,GO:0016043,GO:0016070,GO:0016278,GO:0016279,GO:0016567,GO:0016569,GO:0016570,GO:0016571,GO:0016591,GO:0016593,GO:0016740,GO:0016741,GO:0018022,GO:0018023,GO:0018024,GO:0018130,GO:0018193,GO:0018205,GO:0019219,GO:0019222,GO:0019438,GO:0019538,GO:0019827,GO:0019899,GO:0023051,GO:0023052,GO:0023056,GO:0030154,GO:0030880,GO:0031056,GO:0031058,GO:0031060,GO:0031062,GO:0031323,GO:0031324,GO:0031325,GO:0031326,GO:0031327,GO:0031328,GO:0031399,GO:0031401,GO:0031974,GO:0031981,GO:0032259,GO:0032268,GO:0032270,GO:0032446,GO:0032501,GO:0032502,GO:0032774,GO:0032784,GO:0032786,GO:0032968,GO:0032991,GO:0033043,GO:0033044,GO:0034243,GO:0034641,GO:0034645,GO:0034654,GO:0034968,GO:0035327,GO:0035987,GO:0036211,GO:0040007,GO:0042054,GO:0042800,GO:0043009,GO:0043170,GO:0043175,GO:0043226,GO:0043227,GO:0043228,GO:0043229,GO:0043231,GO:0043232,GO:0043233,GO:0043412,GO:0043414,GO:0044237,GO:0044238,GO:0044249,GO:0044260,GO:0044267,GO:0044271,GO:0044422,GO:0044424,GO:0044427,GO:0044428,GO:0044446,GO:0044451,GO:0044464,GO:0044877,GO:0045165,GO:0045309,GO:0045747,GO:0045892,GO:0045893,GO:0045934,GO:0045935,GO:0045944,GO:0046483,GO:0048518,GO:0048519,GO:0048522,GO:0048523,GO:0048583,GO:0048584,GO:0048589,GO:0048598,GO:0048646,GO:0048856,GO:0048869,GO:0050789,GO:0050794,GO:0050815,GO:0050896,GO:0051128,GO:0051130,GO:0051171,GO:0051172,GO:0051173,GO:0051219,GO:0051246,GO:0051247,GO:0051252,GO:0051253,GO:0051254,GO:0051276,GO:0051568,GO:0051569,GO:0051571,GO:0051716,GO:0055029,GO:0060255,GO:0060795,GO:0061695,GO:0065007,GO:0070013,GO:0070063,GO:0070647,GO:0071704,GO:0071840,GO:0080090,GO:0080182,GO:0090304,GO:0097159,GO:0097659,GO:0098727,GO:0099122,GO:0140096,GO:0140110,GO:1901360,GO:1901362,GO:1901363,GO:1901564,GO:1901576,GO:1902275,GO:1902494,GO:1902679,GO:1902680,GO:1903506,GO:1903507,GO:1903508,GO:1905269,GO:1990234,GO:1990269,GO:2000112,GO:2000113,GO:2001141,GO:2001252
HiC_scaffold_7	AUGUSTUS	intron	85054790	85055048	1.0	-	.	ID=g17234.t1.intron1;Parent=g17234.t1
HiC_scaffold_7	AUGUSTUS	exon	85055049	85055160	.	-	.	ID=g17234.t1.exon2;Parent=g17234.t1
HiC_scaffold_7	AUGUSTUS	CDS	85055049	85055160	1.0	-	0	ID=g17234.t1.CDS2;Parent=g17234.t1
HiC_scaffold_7	AUGUSTUS	intron	85055161	85055899	0.5	-	.	ID=g17234.t1.intron2;Parent=g17234.t1
HiC_scaffold_7	AUGUSTUS	exon	85055900	85055995	.	-	.	ID=g17234.t1.exon3;Parent=g17234.t1
HiC_scaffold_7	AUGUSTUS	CDS	85055900	85055995	0.5	-	0	ID=g17234.t1.CDS3;Parent=g17234.t1
HiC_scaffold_7	AUGUSTUS	intron	85055996	85056514	1.0	-	.	ID=g17234.t1.intron3;Parent=g17234.t1
HiC_scaffold_7	AUGUSTUS	exon	85056515	85056592	.	-	.	ID=g17234.t1.exon4;Parent=g17234.t1
HiC_scaffold_7	AUGUSTUS	CDS	85056515	85056592	1.0	-	0	ID=g17234.t1.CDS4;Parent=g17234.t1
HiC_scaffold_7	AUGUSTUS	intron	85056593	85057032	1.0	-	.	ID=g17234.t1.intron4;Parent=g17234.t1
HiC_scaffold_7	AUGUSTUS	exon	85057033	85057090	.	-	.	ID=g17234.t1.exon5;Parent=g17234.t1
HiC_scaffold_7	AUGUSTUS	CDS	85057033	85057090	1.0	-	1	ID=g17234.t1.CDS5;Parent=g17234.t1
HiC_scaffold_7	AUGUSTUS	intron	85057091	85057265	1.0	-	.	ID=g17234.t1.intron5;Parent=g17234.t1
HiC_scaffold_7	AUGUSTUS	exon	85057266	85057387	.	-	.	ID=g17234.t1.exon6;Parent=g17234.t1
HiC_scaffold_7	AUGUSTUS	CDS	85057266	85057387	1.0	-	0	ID=g17234.t1.CDS6;Parent=g17234.t1
HiC_scaffold_7	AUGUSTUS	intron	85057388	85057995	1.0	-	.	ID=g17234.t1.intron6;Parent=g17234.t1
HiC_scaffold_7	AUGUSTUS	exon	85057996	85058073	.	-	.	ID=g17234.t1.exon7;Parent=g17234.t1
HiC_scaffold_7	AUGUSTUS	CDS	85057996	85058073	1.0	-	0	ID=g17234.t1.CDS7;Parent=g17234.t1
HiC_scaffold_7	AUGUSTUS	intron	85058074	85058666	1.0	-	.	ID=g17234.t1.intron7;Parent=g17234.t1
HiC_scaffold_7	AUGUSTUS	exon	85058667	85058774	.	-	.	ID=g17234.t1.exon8;Parent=g17234.t1
HiC_scaffold_7	AUGUSTUS	CDS	85058667	85058774	1.0	-	0	ID=g17234.t1.CDS8;Parent=g17234.t1
HiC_scaffold_7	AUGUSTUS	intron	85058775	85058867	1.0	-	.	ID=g17234.t1.intron8;Parent=g17234.t1
HiC_scaffold_7	AUGUSTUS	exon	85058868	85058955	.	-	.	ID=g17234.t1.exon9;Parent=g17234.t1
HiC_scaffold_7	AUGUSTUS	CDS	85058868	85058955	1.0	-	1	ID=g17234.t1.CDS9;Parent=g17234.t1
HiC_scaffold_7	AUGUSTUS	intron	85058956	85060065	1.0	-	.	ID=g17234.t1.intron9;Parent=g17234.t1
HiC_scaffold_7	AUGUSTUS	exon	85060066	85060148	.	-	.	ID=g17234.t1.exon10;Parent=g17234.t1
HiC_scaffold_7	AUGUSTUS	CDS	85060066	85060148	1.0	-	0	ID=g17234.t1.CDS10;Parent=g17234.t1
HiC_scaffold_7	AUGUSTUS	intron	85060149	85061105	1.0	-	.	ID=g17234.t1.intron10;Parent=g17234.t1
HiC_scaffold_7	AUGUSTUS	exon	85061106	85061283	.	-	.	ID=g17234.t1.exon11;Parent=g17234.t1
HiC_scaffold_7	AUGUSTUS	CDS	85061106	85061283	1.0	-	1	ID=g17234.t1.CDS11;Parent=g17234.t1
HiC_scaffold_7	AUGUSTUS	intron	85061284	85062005	1.0	-	.	ID=g17234.t1.intron11;Parent=g17234.t1
HiC_scaffold_7	AUGUSTUS	exon	85062006	85062141	.	-	.	ID=g17234.t1.exon12;Parent=g17234.t1
HiC_scaffold_7	AUGUSTUS	CDS	85062006	85062141	1.0	-	2	ID=g17234.t1.CDS12;Parent=g17234.t1
HiC_scaffold_7	AUGUSTUS	intron	85062142	85068552	1.0	-	.	ID=g17234.t1.intron12;Parent=g17234.t1
HiC_scaffold_7	AUGUSTUS	exon	85068553	85068664	.	-	.	ID=g17234.t1.exon13;Parent=g17234.t1
HiC_scaffold_7	AUGUSTUS	CDS	85068553	85068664	1.0	-	0	ID=g17234.t1.CDS13;Parent=g17234.t1
HiC_scaffold_7	AUGUSTUS	intron	85068665	85069401	1.0	-	.	ID=g17234.t1.intron13;Parent=g17234.t1
HiC_scaffold_7	AUGUSTUS	exon	85069402	85069516	.	-	.	ID=g17234.t1.exon14;Parent=g17234.t1
HiC_scaffold_7	AUGUSTUS	CDS	85069402	85069516	1.0	-	1	ID=g17234.t1.CDS14;Parent=g17234.t1
HiC_scaffold_7	AUGUSTUS	intron	85069517	85076304	1.0	-	.	ID=g17234.t1.intron14;Parent=g17234.t1
HiC_scaffold_7	AUGUSTUS	exon	85076305	85076509	.	-	.	ID=g17234.t1.exon15;Parent=g17234.t1
HiC_scaffold_7	AUGUSTUS	CDS	85076305	85076509	1.0	-	2	ID=g17234.t1.CDS15;Parent=g17234.t1
HiC_scaffold_7	AUGUSTUS	intron	85076510	85077532	1.0	-	.	ID=g17234.t1.intron15;Parent=g17234.t1
HiC_scaffold_7	AUGUSTUS	exon	85077533	85077680	.	-	.	ID=g17234.t1.exon16;Parent=g17234.t1
HiC_scaffold_7	AUGUSTUS	CDS	85077533	85077680	1.0	-	0	ID=g17234.t1.CDS16;Parent=g17234.t1
HiC_scaffold_7	AUGUSTUS	intron	85077681	85091694	1.0	-	.	ID=g17234.t1.intron16;Parent=g17234.t1
HiC_scaffold_7	AUGUSTUS	exon	85091695	85091805	.	-	.	ID=g17234.t1.exon17;Parent=g17234.t1
HiC_scaffold_7	AUGUSTUS	CDS	85091695	85091805	1.0	-	0	ID=g17234.t1.CDS17;Parent=g17234.t1
HiC_scaffold_7	AUGUSTUS	intron	85091806	85108791	1.0	-	.	ID=g17234.t1.intron17;Parent=g17234.t1
HiC_scaffold_7	AUGUSTUS	exon	85108792	85108989	.	-	.	ID=g17234.t1.exon18;Parent=g17234.t1
HiC_scaffold_7	AUGUSTUS	CDS	85108792	85108989	1.0	-	0	ID=g17234.t1.CDS18;Parent=g17234.t1
HiC_scaffold_7	AUGUSTUS	start_codon	85108987	85108989	.	-	0	ID=g17234.t1.start1;Parent=g17234.t1
HiC_scaffold_7	AUGUSTUS	start_codon	85128924	85128926	.	+	0	ID=g17235.t1.start1;Parent=g17235.t1
HiC_scaffold_7	AUGUSTUS	exon	85128924	85129496	.	+	.	ID=g17235.t1.exon1;Parent=g17235.t1
HiC_scaffold_7	AUGUSTUS	CDS	85128924	85129496	1.0	+	0	ID=g17235.t1.CDS1;Parent=g17235.t1
HiC_scaffold_7	AUGUSTUS	gene	85128924	85140441	.	+	.	ID=g17235
HiC_scaffold_7	AUGUSTUS	mRNA	85128924	85140441	1.0	+	.	ID=g17235.t1;Parent=g17235;em_target=9668.ENSMPUP00000008826;em_score=752.7;em_evalue=1.5e-229;em_tcov=.;em_OGs=KOG2435@1|root,KOG2435@2759|Eukaryota,39UTK@33154|Opisthokonta,3BCP9@33208|Metazoa,3CYB2@33213|Bilateria,485CD@7711|Chordata,4929F@7742|Vertebrata,3J439@40674|Mammalia,3EKBB@33554|Carnivora;em_COG_cat=S;em_desc=Complex I;em_max_annot_lvl=33208|Metazoa;em_Preferred_name=NDUFAF1;em_KEGG_ko=ko:K18159;em_KEGG_Pathway=ko04714,map04714;em_BRITE=ko00000,ko00001,ko03029;em_PFAMs=CIA30;em_GOs=GO:0001666,GO:0003674,GO:0005488,GO:0005515,GO:0005575,GO:0005622,GO:0005623,GO:0005737,GO:0005739,GO:0005740,GO:0005743,GO:0005746,GO:0005747,GO:0005829,GO:0006091,GO:0006119,GO:0006120,GO:0006139,GO:0006163,GO:0006725,GO:0006753,GO:0006793,GO:0006796,GO:0006807,GO:0006950,GO:0006996,GO:0007005,GO:0008150,GO:0008152,GO:0009117,GO:0009123,GO:0009126,GO:0009141,GO:0009144,GO:0009150,GO:0009161,GO:0009167,GO:0009199,GO:0009205,GO:0009259,GO:0009266,GO:0009408,GO:0009605,GO:0009628,GO:0009987,GO:0009991,GO:0010257,GO:0015980,GO:0016020,GO:0016043,GO:0016310,GO:0017144,GO:0019637,GO:0019693,GO:0019866,GO:0022607,GO:0022900,GO:0022904,GO:0030964,GO:0031090,GO:0031667,GO:0031966,GO:0031967,GO:0031975,GO:0032981,GO:0032991,GO:0033108,GO:0034622,GO:0034641,GO:0036293,GO:0036296,GO:0042594,GO:0042773,GO:0042775,GO:0043226,GO:0043227,GO:0043229,GO:0043231,GO:0043933,GO:0044085,GO:0044237,GO:0044238,GO:0044281,GO:0044422,GO:0044424,GO:0044425,GO:0044429,GO:0044444,GO:0044446,GO:0044455,GO:0044464,GO:0045271,GO:0045333,GO:0046034,GO:0046483,GO:0050896,GO:0051082,GO:0055086,GO:0055093,GO:0055114,GO:0065003,GO:0070469,GO:0070482,GO:0071704,GO:0071840,GO:0072521,GO:0098796,GO:0098798,GO:0098800,GO:0098803,GO:1901135,GO:1901360,GO:1901564,GO:1902494,GO:1990204
HiC_scaffold_7	AUGUSTUS	intron	85129497	85133071	1.0	+	.	ID=g17235.t1.intron1;Parent=g17235.t1
HiC_scaffold_7	AUGUSTUS	exon	85133072	85133257	.	+	.	ID=g17235.t1.exon2;Parent=g17235.t1
HiC_scaffold_7	AUGUSTUS	CDS	85133072	85133257	1.0	+	0	ID=g17235.t1.CDS2;Parent=g17235.t1
HiC_scaffold_7	AUGUSTUS	intron	85133258	85139699	1.0	+	.	ID=g17235.t1.intron2;Parent=g17235.t1
HiC_scaffold_7	AUGUSTUS	exon	85139700	85139774	.	+	.	ID=g17235.t1.exon3;Parent=g17235.t1
HiC_scaffold_7	AUGUSTUS	CDS	85139700	85139774	1.0	+	0	ID=g17235.t1.CDS3;Parent=g17235.t1
HiC_scaffold_7	AUGUSTUS	intron	85139775	85140291	1.0	+	.	ID=g17235.t1.intron3;Parent=g17235.t1
HiC_scaffold_7	AUGUSTUS	exon	85140292	85140441	.	+	.	ID=g17235.t1.exon4;Parent=g17235.t1
HiC_scaffold_7	AUGUSTUS	CDS	85140292	85140441	1.0	+	0	ID=g17235.t1.CDS4;Parent=g17235.t1
HiC_scaffold_7	AUGUSTUS	stop_codon	85140439	85140441	.	+	0	ID=g17235.t1.stop1;Parent=g17235.t1
HiC_scaffold_7	AUGUSTUS	stop_codon	85142681	85142683	.	-	0	ID=g17236.t1.stop1;Parent=g17236.t1
HiC_scaffold_7	AUGUSTUS	exon	85142681	85142774	.	-	.	ID=g17236.t1.exon1;Parent=g17236.t1
HiC_scaffold_7	AUGUSTUS	CDS	85142681	85142774	1.0	-	1	ID=g17236.t1.CDS1;Parent=g17236.t1
HiC_scaffold_7	AUGUSTUS	gene	85142681	85174031	.	-	.	ID=g17236
HiC_scaffold_7	AUGUSTUS	mRNA	85142681	85174031	1.0	-	.	ID=g17236.t1;Parent=g17236;em_target=9668.ENSMPUP00000008774;em_score=892.8;em_evalue=1.3e-271;em_tcov=.;em_OGs=28NXS@1|root,2QVI7@2759|Eukaryota,39WC2@33154|Opisthokonta,3BEB5@33208|Metazoa,3CV67@33213|Bilateria,482IS@7711|Chordata,48ZPG@7742|Vertebrata,3JAJU@40674|Mammalia,3EIVC@33554|Carnivora;em_COG_cat=S;em_desc=Nucleolar and;em_max_annot_lvl=33208|Metazoa;em_Preferred_name=NUSAP1;em_PFAMs=NUSAP;em_GOs=GO:0000070,GO:0000226,GO:0000278,GO:0000280,GO:0000281,GO:0000819,GO:0000910,GO:0001667,GO:0001755,GO:0003674,GO:0005488,GO:0005515,GO:0005575,GO:0005622,GO:0005623,GO:0005634,GO:0005694,GO:0005730,GO:0005737,GO:0005819,GO:0005856,GO:0006323,GO:0006928,GO:0006996,GO:0007010,GO:0007017,GO:0007049,GO:0007059,GO:0007076,GO:0007088,GO:0007275,GO:0007346,GO:0008017,GO:0008092,GO:0008150,GO:0009888,GO:0009987,GO:0010564,GO:0010638,GO:0014031,GO:0014032,GO:0014033,GO:0015630,GO:0015631,GO:0016043,GO:0016477,GO:0022402,GO:0030154,GO:0030261,GO:0031974,GO:0031981,GO:0032501,GO:0032502,GO:0033043,GO:0040001,GO:0040011,GO:0043226,GO:0043227,GO:0043228,GO:0043229,GO:0043231,GO:0043232,GO:0043233,GO:0044422,GO:0044424,GO:0044428,GO:0044430,GO:0044446,GO:0044464,GO:0045787,GO:0045840,GO:0045931,GO:0048285,GO:0048468,GO:0048513,GO:0048518,GO:0048522,GO:0048731,GO:0048762,GO:0048856,GO:0048863,GO:0048864,GO:0048869,GO:0048870,GO:0050789,GO:0050794,GO:0051128,GO:0051130,GO:0051179,GO:0051234,GO:0051276,GO:0051293,GO:0051301,GO:0051640,GO:0051641,GO:0051649,GO:0051653,GO:0051656,GO:0051674,GO:0051726,GO:0051781,GO:0051783,GO:0051785,GO:0060485,GO:0061640,GO:0065007,GO:0070013,GO:0071103,GO:0071840,GO:0090068,GO:0098813,GO:0140014,GO:1902850,GO:1903047
HiC_scaffold_7	AUGUSTUS	intron	85142775	85143920	1.0	-	.	ID=g17236.t1.intron1;Parent=g17236.t1
HiC_scaffold_7	AUGUSTUS	exon	85143921	85144029	.	-	.	ID=g17236.t1.exon2;Parent=g17236.t1
HiC_scaffold_7	AUGUSTUS	CDS	85143921	85144029	1.0	-	2	ID=g17236.t1.CDS2;Parent=g17236.t1
HiC_scaffold_7	AUGUSTUS	intron	85144030	85145109	1.0	-	.	ID=g17236.t1.intron2;Parent=g17236.t1
HiC_scaffold_7	AUGUSTUS	exon	85145110	85145226	.	-	.	ID=g17236.t1.exon3;Parent=g17236.t1
HiC_scaffold_7	AUGUSTUS	CDS	85145110	85145226	1.0	-	2	ID=g17236.t1.CDS3;Parent=g17236.t1
HiC_scaffold_7	AUGUSTUS	intron	85145227	85147196	1.0	-	.	ID=g17236.t1.intron3;Parent=g17236.t1
HiC_scaffold_7	AUGUSTUS	exon	85147197	85147354	.	-	.	ID=g17236.t1.exon4;Parent=g17236.t1
HiC_scaffold_7	AUGUSTUS	CDS	85147197	85147354	1.0	-	1	ID=g17236.t1.CDS4;Parent=g17236.t1
HiC_scaffold_7	AUGUSTUS	intron	85147355	85149144	1.0	-	.	ID=g17236.t1.intron4;Parent=g17236.t1
HiC_scaffold_7	AUGUSTUS	exon	85149145	85149332	.	-	.	ID=g17236.t1.exon5;Parent=g17236.t1
HiC_scaffold_7	AUGUSTUS	CDS	85149145	85149332	1.0	-	0	ID=g17236.t1.CDS5;Parent=g17236.t1
HiC_scaffold_7	AUGUSTUS	intron	85149333	85153593	1.0	-	.	ID=g17236.t1.intron5;Parent=g17236.t1
HiC_scaffold_7	AUGUSTUS	exon	85153594	85153703	.	-	.	ID=g17236.t1.exon6;Parent=g17236.t1
HiC_scaffold_7	AUGUSTUS	CDS	85153594	85153703	1.0	-	2	ID=g17236.t1.CDS6;Parent=g17236.t1
HiC_scaffold_7	AUGUSTUS	intron	85153704	85157470	1.0	-	.	ID=g17236.t1.intron6;Parent=g17236.t1
HiC_scaffold_7	AUGUSTUS	exon	85157471	85157572	.	-	.	ID=g17236.t1.exon7;Parent=g17236.t1
HiC_scaffold_7	AUGUSTUS	CDS	85157471	85157572	1.0	-	2	ID=g17236.t1.CDS7;Parent=g17236.t1
HiC_scaffold_7	AUGUSTUS	intron	85157573	85161618	1.0	-	.	ID=g17236.t1.intron7;Parent=g17236.t1
HiC_scaffold_7	AUGUSTUS	exon	85161619	85161775	.	-	.	ID=g17236.t1.exon8;Parent=g17236.t1
HiC_scaffold_7	AUGUSTUS	CDS	85161619	85161775	1.0	-	0	ID=g17236.t1.CDS8;Parent=g17236.t1
HiC_scaffold_7	AUGUSTUS	intron	85161776	85162486	1.0	-	.	ID=g17236.t1.intron8;Parent=g17236.t1
HiC_scaffold_7	AUGUSTUS	exon	85162487	85162660	.	-	.	ID=g17236.t1.exon9;Parent=g17236.t1
HiC_scaffold_7	AUGUSTUS	CDS	85162487	85162660	1.0	-	0	ID=g17236.t1.CDS9;Parent=g17236.t1
HiC_scaffold_7	AUGUSTUS	intron	85162661	85168647	1.0	-	.	ID=g17236.t1.intron9;Parent=g17236.t1
HiC_scaffold_7	AUGUSTUS	exon	85168648	85168716	.	-	.	ID=g17236.t1.exon10;Parent=g17236.t1
HiC_scaffold_7	AUGUSTUS	CDS	85168648	85168716	1.0	-	0	ID=g17236.t1.CDS10;Parent=g17236.t1
HiC_scaffold_7	AUGUSTUS	intron	85168717	85173926	1.0	-	.	ID=g17236.t1.intron10;Parent=g17236.t1
HiC_scaffold_7	AUGUSTUS	exon	85173927	85174031	.	-	.	ID=g17236.t1.exon11;Parent=g17236.t1
HiC_scaffold_7	AUGUSTUS	CDS	85173927	85174031	1.0	-	0	ID=g17236.t1.CDS11;Parent=g17236.t1
HiC_scaffold_7	AUGUSTUS	start_codon	85174029	85174031	.	-	0	ID=g17236.t1.start1;Parent=g17236.t1
HiC_scaffold_7	AUGUSTUS	start_codon	85174286	85174288	.	+	0	ID=g17237.t1.start1;Parent=g17237.t1
HiC_scaffold_7	GeneMark.hmm3	start_codon	85174286	85174288	.	+	0	ID=g17237.t2.start1;Parent=g17237.t2
HiC_scaffold_7	AUGUSTUS	exon	85174286	85174326	.	+	.	ID=g17237.t1.exon1;Parent=g17237.t1
HiC_scaffold_7	AUGUSTUS	CDS	85174286	85174326	0.95	+	0	ID=g17237.t1.CDS1;Parent=g17237.t1
HiC_scaffold_7	GeneMark.hmm3	CDS	85174286	85174488	.	+	0	ID=g17237.t2.CDS1;Parent=g17237.t2
HiC_scaffold_7	GeneMark.hmm3	exon	85174286	85174488	.	+	0	ID=g17237.t2.exon1;Parent=g17237.t2
HiC_scaffold_7	AUGUSTUS	gene	85174286	85189173	.	+	.	ID=g17237
HiC_scaffold_7	AUGUSTUS	mRNA	85174286	85189173	.	+	.	ID=g17237.t1;Parent=g17237;em_target=9668.ENSMPUP00000008758;em_score=443.9;em_evalue=3e-136;em_tcov=.;em_OGs=2DEWV@1|root,2S5R3@2759|Eukaryota,3A15A@33154|Opisthokonta,3BQ28@33208|Metazoa,3D1NK@33213|Bilateria,484Y1@7711|Chordata,490BN@7742|Vertebrata,3JFYQ@40674|Mammalia,3EJES@33554|Carnivora;em_COG_cat=S;em_desc=Opa interacting protein 5;em_max_annot_lvl=33208|Metazoa;em_Preferred_name=OIP5;em_KEGG_ko=ko:K11565;em_BRITE=ko00000,ko03036;em_PFAMs=Yippee-Mis18;em_GOs=GO:0000775,GO:0000785,GO:0003674,GO:0005488,GO:0005515,GO:0005575,GO:0005622,GO:0005623,GO:0005634,GO:0005654,GO:0005694,GO:0005737,GO:0005829,GO:0006323,GO:0006325,GO:0006333,GO:0006334,GO:0006336,GO:0006338,GO:0006996,GO:0007059,GO:0007154,GO:0008150,GO:0009987,GO:0010369,GO:0015030,GO:0016043,GO:0016604,GO:0016607,GO:0022607,GO:0031055,GO:0031497,GO:0031974,GO:0031981,GO:0034080,GO:0034508,GO:0034622,GO:0034724,GO:0034728,GO:0042802,GO:0043044,GO:0043226,GO:0043227,GO:0043228,GO:0043229,GO:0043231,GO:0043232,GO:0043233,GO:0043486,GO:0043933,GO:0044085,GO:0044422,GO:0044424,GO:0044427,GO:0044428,GO:0044444,GO:0044446,GO:0044451,GO:0044464,GO:0051276,GO:0061641,GO:0065003,GO:0065004,GO:0070013,GO:0071103,GO:0071824,GO:0071840,GO:0098687
HiC_scaffold_7	GeneMark.hmm3	mRNA	85174286	85189173	.	+	.	ID=g17237.t2;Parent=g17237;em_target=9668.ENSMPUP00000008758;em_score=386.9;em_evalue=1.4e-118;em_tcov=.;em_OGs=2DEWV@1|root,2S5R3@2759|Eukaryota,3A15A@33154|Opisthokonta,3BQ28@33208|Metazoa,3D1NK@33213|Bilateria,484Y1@7711|Chordata,490BN@7742|Vertebrata,3JFYQ@40674|Mammalia,3EJES@33554|Carnivora;em_COG_cat=S;em_desc=Opa interacting protein 5;em_max_annot_lvl=33208|Metazoa;em_Preferred_name=OIP5;em_KEGG_ko=ko:K11565;em_BRITE=ko00000,ko03036;em_PFAMs=Yippee-Mis18;em_GOs=GO:0000775,GO:0000785,GO:0003674,GO:0005488,GO:0005515,GO:0005575,GO:0005622,GO:0005623,GO:0005634,GO:0005654,GO:0005694,GO:0005737,GO:0005829,GO:0006323,GO:0006325,GO:0006333,GO:0006334,GO:0006336,GO:0006338,GO:0006996,GO:0007059,GO:0007154,GO:0008150,GO:0009987,GO:0010369,GO:0015030,GO:0016043,GO:0016604,GO:0016607,GO:0022607,GO:0031055,GO:0031497,GO:0031974,GO:0031981,GO:0034080,GO:0034508,GO:0034622,GO:0034724,GO:0034728,GO:0042802,GO:0043044,GO:0043226,GO:0043227,GO:0043228,GO:0043229,GO:0043231,GO:0043232,GO:0043233,GO:0043486,GO:0043933,GO:0044085,GO:0044422,GO:0044424,GO:0044427,GO:0044428,GO:0044444,GO:0044446,GO:0044451,GO:0044464,GO:0051276,GO:0061641,GO:0065003,GO:0065004,GO:0070013,GO:0071103,GO:0071824,GO:0071840,GO:0098687
HiC_scaffold_7	AUGUSTUS	intron	85174327	85174451	0.9	+	.	ID=g17237.t1.intron1;Parent=g17237.t1
HiC_scaffold_7	AUGUSTUS	exon	85174452	85174684	.	+	.	ID=g17237.t1.exon2;Parent=g17237.t1
HiC_scaffold_7	AUGUSTUS	CDS	85174452	85174684	0.9	+	1	ID=g17237.t1.CDS2;Parent=g17237.t1
HiC_scaffold_7	GeneMark.hmm3	intron	85174489	85174523	.	+	2	ID=g17237.t2.intron1;Parent=g17237.t2
HiC_scaffold_7	GeneMark.hmm3	CDS	85174524	85174684	.	+	1	ID=g17237.t2.CDS2;Parent=g17237.t2
HiC_scaffold_7	GeneMark.hmm3	exon	85174524	85174684	.	+	1	ID=g17237.t2.exon2;Parent=g17237.t2
HiC_scaffold_7	GeneMark.hmm3	intron	85174685	85174933	.	+	1	ID=g17237.t2.intron2;Parent=g17237.t2
HiC_scaffold_7	AUGUSTUS	intron	85174685	85174933	1.0	+	.	ID=g17237.t1.intron2;Parent=g17237.t1
HiC_scaffold_7	AUGUSTUS	exon	85174934	85175000	.	+	.	ID=g17237.t1.exon3;Parent=g17237.t1
HiC_scaffold_7	GeneMark.hmm3	CDS	85174934	85175000	.	+	2	ID=g17237.t2.CDS3;Parent=g17237.t2
HiC_scaffold_7	GeneMark.hmm3	exon	85174934	85175000	.	+	2	ID=g17237.t2.exon3;Parent=g17237.t2
HiC_scaffold_7	AUGUSTUS	CDS	85174934	85175000	1.0	+	2	ID=g17237.t1.CDS3;Parent=g17237.t1
HiC_scaffold_7	GeneMark.hmm3	intron	85175001	85180479	.	+	2	ID=g17237.t2.intron3;Parent=g17237.t2
HiC_scaffold_7	AUGUSTUS	intron	85175001	85180479	1.0	+	.	ID=g17237.t1.intron3;Parent=g17237.t1
HiC_scaffold_7	AUGUSTUS	exon	85180480	85180602	.	+	.	ID=g17237.t1.exon4;Parent=g17237.t1
HiC_scaffold_7	GeneMark.hmm3	CDS	85180480	85180602	.	+	1	ID=g17237.t2.CDS4;Parent=g17237.t2
HiC_scaffold_7	GeneMark.hmm3	exon	85180480	85180602	.	+	1	ID=g17237.t2.exon4;Parent=g17237.t2
HiC_scaffold_7	AUGUSTUS	CDS	85180480	85180602	1.0	+	1	ID=g17237.t1.CDS4;Parent=g17237.t1
HiC_scaffold_7	GeneMark.hmm3	intron	85180603	85183660	.	+	2	ID=g17237.t2.intron4;Parent=g17237.t2
HiC_scaffold_7	AUGUSTUS	intron	85180603	85183660	1.0	+	.	ID=g17237.t1.intron4;Parent=g17237.t1
HiC_scaffold_7	AUGUSTUS	exon	85183661	85183742	.	+	.	ID=g17237.t1.exon5;Parent=g17237.t1
HiC_scaffold_7	GeneMark.hmm3	CDS	85183661	85183742	.	+	1	ID=g17237.t2.CDS5;Parent=g17237.t2
HiC_scaffold_7	GeneMark.hmm3	exon	85183661	85183742	.	+	1	ID=g17237.t2.exon5;Parent=g17237.t2
HiC_scaffold_7	AUGUSTUS	CDS	85183661	85183742	1.0	+	1	ID=g17237.t1.CDS5;Parent=g17237.t1
HiC_scaffold_7	GeneMark.hmm3	intron	85183743	85189077	.	+	0	ID=g17237.t2.intron5;Parent=g17237.t2
HiC_scaffold_7	AUGUSTUS	intron	85183743	85189077	1.0	+	.	ID=g17237.t1.intron5;Parent=g17237.t1
HiC_scaffold_7	AUGUSTUS	exon	85189078	85189173	.	+	.	ID=g17237.t1.exon6;Parent=g17237.t1
HiC_scaffold_7	GeneMark.hmm3	CDS	85189078	85189173	.	+	0	ID=g17237.t2.CDS6;Parent=g17237.t2
HiC_scaffold_7	GeneMark.hmm3	exon	85189078	85189173	.	+	0	ID=g17237.t2.exon6;Parent=g17237.t2
HiC_scaffold_7	AUGUSTUS	CDS	85189078	85189173	1.0	+	0	ID=g17237.t1.CDS6;Parent=g17237.t1
HiC_scaffold_7	AUGUSTUS	stop_codon	85189171	85189173	.	+	0	ID=g17237.t1.stop1;Parent=g17237.t1
HiC_scaffold_7	GeneMark.hmm3	stop_codon	85189171	85189173	.	+	0	ID=g17237.t2.stop1;Parent=g17237.t2
HiC_scaffold_7	AUGUSTUS	stop_codon	85223167	85223169	.	-	0	ID=g17238.t1.stop1;Parent=g17238.t1
HiC_scaffold_7	AUGUSTUS	exon	85223167	85223220	.	-	.	ID=g17238.t1.exon1;Parent=g17238.t1
HiC_scaffold_7	AUGUSTUS	CDS	85223167	85223220	1.0	-	0	ID=g17238.t1.CDS1;Parent=g17238.t1
HiC_scaffold_7	AUGUSTUS	gene	85223167	85266146	.	-	.	ID=g17238
HiC_scaffold_7	AUGUSTUS	mRNA	85223167	85266146	1.0	-	.	ID=g17238.t1;Parent=g17238;em_target=10141.ENSCPOP00000009497;em_score=419.7;em_evalue=4.9e-129;em_tcov=.;em_OGs=COG5126@1|root,KOG0034@2759|Eukaryota,38F60@33154|Opisthokonta,3BAUW@33208|Metazoa,3CZSW@33213|Bilateria,4803M@7711|Chordata,491ED@7742|Vertebrata,3J3GY@40674|Mammalia,35PGI@314146|Euarchontoglires,4Q0MM@9989|Rodentia;em_COG_cat=T;em_desc=Calcineurin B homologous protein 1;em_max_annot_lvl=33208|Metazoa;em_Preferred_name=CHP1;em_KEGG_ko=ko:K17610;em_BRITE=ko00000,ko01009;em_PFAMs=EF-hand_1,EF-hand_6,EF-hand_7;em_GOs=GO:0000139,GO:0000226,GO:0001578,GO:0001932,GO:0001933,GO:0002028,GO:0003674,GO:0005215,GO:0005488,GO:0005509,GO:0005515,GO:0005575,GO:0005622,GO:0005623,GO:0005634,GO:0005737,GO:0005783,GO:0005794,GO:0005829,GO:0005856,GO:0005886,GO:0006022,GO:0006026,GO:0006027,GO:0006082,GO:0006355,GO:0006469,GO:0006611,GO:0006807,GO:0006810,GO:0006811,GO:0006812,GO:0006813,GO:0006873,GO:0006885,GO:0006886,GO:0006887,GO:0006913,GO:0006996,GO:0007010,GO:0007017,GO:0007154,GO:0007165,GO:0007264,GO:0008017,GO:0008092,GO:0008104,GO:0008150,GO:0008152,GO:0009056,GO:0009057,GO:0009268,GO:0009628,GO:0009889,GO:0009891,GO:0009892,GO:0009893,GO:0009966,GO:0009968,GO:0009987,GO:0010155,GO:0010447,GO:0010468,GO:0010556,GO:0010557,GO:0010559,GO:0010560,GO:0010563,GO:0010604,GO:0010605,GO:0010646,GO:0010648,GO:0010765,GO:0010921,GO:0010923,GO:0010941,GO:0010959,GO:0012505,GO:0015031,GO:0015459,GO:0015630,GO:0015631,GO:0015672,GO:0015833,GO:0016020,GO:0016043,GO:0016054,GO:0016192,GO:0016247,GO:0017156,GO:0019219,GO:0019220,GO:0019222,GO:0019722,GO:0019725,GO:0019752,GO:0019899,GO:0019900,GO:0019932,GO:0022406,GO:0022607,GO:0022898,GO:0023051,GO:0023052,GO:0023057,GO:0030001,GO:0030003,GO:0030004,GO:0030133,GO:0030203,GO:0030212,GO:0030214,GO:0030641,GO:0031090,GO:0031122,GO:0031323,GO:0031324,GO:0031325,GO:0031326,GO:0031328,GO:0031396,GO:0031397,GO:0031399,GO:0031400,GO:0031401,GO:0031410,GO:0031647,GO:0031952,GO:0031953,GO:0031982,GO:0031984,GO:0032088,GO:0032268,GO:0032269,GO:0032270,GO:0032386,GO:0032387,GO:0032388,GO:0032409,GO:0032411,GO:0032412,GO:0032414,GO:0032415,GO:0032417,GO:0032879,GO:0032880,GO:0032940,GO:0033036,GO:0033157,GO:0033673,GO:0034613,GO:0034762,GO:0034764,GO:0034765,GO:0034767,GO:0035303,GO:0035305,GO:0035556,GO:0042306,GO:0042308,GO:0042325,GO:0042326,GO:0042592,GO:0042886,GO:0043086,GO:0043167,GO:0043169,GO:0043170,GO:0043226,GO:0043227,GO:0043228,GO:0043229,GO:0043231,GO:0043232,GO:0043269,GO:0043270,GO:0043433,GO:0043436,GO:0043549,GO:0043933,GO:0044085,GO:0044092,GO:0044093,GO:0044237,GO:0044248,GO:0044281,GO:0044282,GO:0044422,GO:0044424,GO:0044431,GO:0044444,GO:0044446,GO:0044464,GO:0045055,GO:0045056,GO:0045184,GO:0045859,GO:0045936,GO:0046395,GO:0046822,GO:0046823,GO:0046872,GO:0046903,GO:0046907,GO:0048306,GO:0048518,GO:0048519,GO:0048522,GO:0048523,GO:0048583,GO:0048585,GO:0048878,GO:0050789,GO:0050790,GO:0050794,GO:0050801,GO:0050821,GO:0050848,GO:0050849,GO:0050896,GO:0051049,GO:0051050,GO:0051051,GO:0051090,GO:0051168,GO:0051169,GO:0051171,GO:0051172,GO:0051173,GO:0051174,GO:0051179,GO:0051222,GO:0051223,GO:0051224,GO:0051234,GO:0051246,GO:0051247,GO:0051248,GO:0051252,GO:0051259,GO:0051336,GO:0051338,GO:0051346,GO:0051348,GO:0051453,GO:0051641,GO:0051649,GO:0051716,GO:0055067,GO:0055080,GO:0055082,GO:0060049,GO:0060050,GO:0060255,GO:0060341,GO:0061024,GO:0061025,GO:0065003,GO:0065007,GO:0065008,GO:0065009,GO:0070201,GO:0070727,GO:0070884,GO:0070885,GO:0071214,GO:0071467,GO:0071468,GO:0071702,GO:0071704,GO:0071705,GO:0071840,GO:0071944,GO:0080090,GO:0090087,GO:0090313,GO:0090314,GO:0090316,GO:0090317,GO:0097435,GO:0097708,GO:0098588,GO:0098771,GO:0098772,GO:0098791,GO:0099106,GO:0104004,GO:0106056,GO:0106057,GO:1900180,GO:1900181,GO:1901135,GO:1901136,GO:1901214,GO:1901564,GO:1901565,GO:1901575,GO:1902305,GO:1902307,GO:1902531,GO:1902532,GO:1903018,GO:1903020,GO:1903320,GO:1903321,GO:1903506,GO:1903510,GO:1903533,GO:1903827,GO:1903828,GO:1903829,GO:1904062,GO:1904064,GO:1904589,GO:1904590,GO:1904950,GO:1904951,GO:1905475,GO:1905477,GO:2000112,GO:2000649,GO:2000651,GO:2001141
HiC_scaffold_7	AUGUSTUS	intron	85223221	85223381	1.0	-	.	ID=g17238.t1.intron1;Parent=g17238.t1
HiC_scaffold_7	AUGUSTUS	exon	85223382	85223504	.	-	.	ID=g17238.t1.exon2;Parent=g17238.t1
HiC_scaffold_7	AUGUSTUS	CDS	85223382	85223504	1.0	-	0	ID=g17238.t1.CDS2;Parent=g17238.t1
HiC_scaffold_7	AUGUSTUS	intron	85223505	85228479	1.0	-	.	ID=g17238.t1.intron2;Parent=g17238.t1
HiC_scaffold_7	AUGUSTUS	exon	85228480	85228541	.	-	.	ID=g17238.t1.exon3;Parent=g17238.t1
HiC_scaffold_7	AUGUSTUS	CDS	85228480	85228541	1.0	-	2	ID=g17238.t1.CDS3;Parent=g17238.t1
HiC_scaffold_7	AUGUSTUS	intron	85228542	85241925	1.0	-	.	ID=g17238.t1.intron3;Parent=g17238.t1
HiC_scaffold_7	AUGUSTUS	exon	85241926	85242053	.	-	.	ID=g17238.t1.exon4;Parent=g17238.t1
HiC_scaffold_7	AUGUSTUS	CDS	85241926	85242053	1.0	-	1	ID=g17238.t1.CDS4;Parent=g17238.t1
HiC_scaffold_7	AUGUSTUS	intron	85242054	85245621	1.0	-	.	ID=g17238.t1.intron4;Parent=g17238.t1
HiC_scaffold_7	AUGUSTUS	exon	85245622	85245702	.	-	.	ID=g17238.t1.exon5;Parent=g17238.t1
HiC_scaffold_7	AUGUSTUS	CDS	85245622	85245702	1.0	-	1	ID=g17238.t1.CDS5;Parent=g17238.t1
HiC_scaffold_7	AUGUSTUS	intron	85245703	85257304	1.0	-	.	ID=g17238.t1.intron5;Parent=g17238.t1
HiC_scaffold_7	AUGUSTUS	exon	85257305	85257377	.	-	.	ID=g17238.t1.exon6;Parent=g17238.t1
HiC_scaffold_7	AUGUSTUS	CDS	85257305	85257377	1.0	-	2	ID=g17238.t1.CDS6;Parent=g17238.t1
HiC_scaffold_7	AUGUSTUS	intron	85257378	85266079	1.0	-	.	ID=g17238.t1.intron6;Parent=g17238.t1
HiC_scaffold_7	AUGUSTUS	exon	85266080	85266146	.	-	.	ID=g17238.t1.exon7;Parent=g17238.t1
HiC_scaffold_7	AUGUSTUS	CDS	85266080	85266146	1.0	-	0	ID=g17238.t1.CDS7;Parent=g17238.t1
HiC_scaffold_7	AUGUSTUS	start_codon	85266144	85266146	.	-	0	ID=g17238.t1.start1;Parent=g17238.t1
HiC_scaffold_7	AUGUSTUS	start_codon	85370348	85370350	.	+	0	ID=g17239.t1.start1;Parent=g17239.t1
HiC_scaffold_7	GeneMark.hmm3	start_codon	85370348	85370350	.	+	0	ID=g17239.t2.start1;Parent=g17239.t2
HiC_scaffold_7	AUGUSTUS	exon	85370348	85370490	.	+	.	ID=g17239.t1.exon1;Parent=g17239.t1
HiC_scaffold_7	GeneMark.hmm3	CDS	85370348	85370490	.	+	0	ID=g17239.t2.CDS1;Parent=g17239.t2
HiC_scaffold_7	GeneMark.hmm3	exon	85370348	85370490	.	+	0	ID=g17239.t2.exon1;Parent=g17239.t2
HiC_scaffold_7	AUGUSTUS	CDS	85370348	85370490	1.0	+	0	ID=g17239.t1.CDS1;Parent=g17239.t1
HiC_scaffold_7	AUGUSTUS	gene	85370348	85471819	.	+	.	ID=g17239
HiC_scaffold_7	AUGUSTUS	mRNA	85370348	85471819	.	+	.	ID=g17239.t1;Parent=g17239;em_target=9668.ENSMPUP00000008716;em_score=3357.0;em_evalue=0.0;em_tcov=.;em_OGs=COG0553@1|root,KOG0388@2759|Eukaryota,3AIZX@33154|Opisthokonta,3BYWJ@33208|Metazoa,3DDIU@33213|Bilateria,489EX@7711|Chordata,48W3K@7742|Vertebrata,3J4KC@40674|Mammalia,3EPVU@33554|Carnivora;em_COG_cat=L;em_desc=INO80 complex subunit;em_max_annot_lvl=33208|Metazoa;em_Preferred_name=INO80;em_EC=3.6.4.12;em_KEGG_ko=ko:K11665;em_BRITE=ko00000,ko01000,ko03036;em_PFAMs=DBINO,Helicase_C,SNF2_N;em_GOs=GO:0000070,GO:0000226,GO:0000228,GO:0000278,GO:0000280,GO:0000724,GO:0000725,GO:0000785,GO:0000790,GO:0000819,GO:0001067,GO:0001558,GO:0003674,GO:0003676,GO:0003677,GO:0003824,GO:0005488,GO:0005515,GO:0005575,GO:0005622,GO:0005623,GO:0005634,GO:0005654,GO:0005694,GO:0005700,GO:0005856,GO:0005886,GO:0006139,GO:0006259,GO:0006275,GO:0006281,GO:0006302,GO:0006310,GO:0006325,GO:0006338,GO:0006355,GO:0006357,GO:0006464,GO:0006508,GO:0006725,GO:0006807,GO:0006950,GO:0006974,GO:0006996,GO:0007010,GO:0007017,GO:0007049,GO:0007051,GO:0007059,GO:0007346,GO:0008092,GO:0008094,GO:0008150,GO:0008152,GO:0009314,GO:0009411,GO:0009416,GO:0009628,GO:0009889,GO:0009890,GO:0009891,GO:0009892,GO:0009893,GO:0009987,GO:0010212,GO:0010468,GO:0010556,GO:0010557,GO:0010558,GO:0010564,GO:0010571,GO:0010604,GO:0010605,GO:0010628,GO:0010629,GO:0015631,GO:0016020,GO:0016043,GO:0016462,GO:0016579,GO:0016604,GO:0016787,GO:0016817,GO:0016818,GO:0016887,GO:0017111,GO:0019219,GO:0019222,GO:0019538,GO:0022402,GO:0022607,GO:0030307,GO:0031011,GO:0031323,GO:0031324,GO:0031325,GO:0031326,GO:0031327,GO:0031328,GO:0031974,GO:0031981,GO:0032991,GO:0033202,GO:0033262,GO:0033554,GO:0034641,GO:0034644,GO:0036211,GO:0040008,GO:0040034,GO:0042623,GO:0043014,GO:0043170,GO:0043226,GO:0043227,GO:0043228,GO:0043229,GO:0043231,GO:0043232,GO:0043233,GO:0043412,GO:0044085,GO:0044212,GO:0044237,GO:0044238,GO:0044260,GO:0044267,GO:0044422,GO:0044424,GO:0044427,GO:0044428,GO:0044446,GO:0044451,GO:0044454,GO:0044464,GO:0045111,GO:0045740,GO:0045787,GO:0045892,GO:0045893,GO:0045927,GO:0045934,GO:0045935,GO:0045944,GO:0046483,GO:0048285,GO:0048518,GO:0048519,GO:0048522,GO:0048523,GO:0050789,GO:0050793,GO:0050794,GO:0050896,GO:0051052,GO:0051054,GO:0051128,GO:0051171,GO:0051172,GO:0051173,GO:0051225,GO:0051252,GO:0051253,GO:0051254,GO:0051276,GO:0051716,GO:0051726,GO:0060255,GO:0065007,GO:0070013,GO:0070603,GO:0070646,GO:0070647,GO:0070914,GO:0070925,GO:0071214,GO:0071478,GO:0071479,GO:0071482,GO:0071704,GO:0071840,GO:0071944,GO:0080090,GO:0090068,GO:0090304,GO:0090329,GO:0097159,GO:0097346,GO:0098813,GO:0104004,GO:0140014,GO:1901360,GO:1901363,GO:1901564,GO:1901987,GO:1901990,GO:1902494,GO:1902679,GO:1902680,GO:1902806,GO:1903047,GO:1903506,GO:1903507,GO:1903508,GO:1904949,GO:2000045,GO:2000105,GO:2000112,GO:2000113,GO:2001141
HiC_scaffold_7	GeneMark.hmm3	mRNA	85370348	85471819	.	+	.	ID=g17239.t2;Parent=g17239;em_target=9668.ENSMPUP00000008716;em_score=3494.0;em_evalue=0.0;em_tcov=.;em_OGs=COG0553@1|root,KOG0388@2759|Eukaryota,3AIZX@33154|Opisthokonta,3BYWJ@33208|Metazoa,3DDIU@33213|Bilateria,489EX@7711|Chordata,48W3K@7742|Vertebrata,3J4KC@40674|Mammalia,3EPVU@33554|Carnivora;em_COG_cat=L;em_desc=INO80 complex subunit;em_max_annot_lvl=33208|Metazoa;em_Preferred_name=INO80;em_EC=3.6.4.12;em_KEGG_ko=ko:K11665;em_BRITE=ko00000,ko01000,ko03036;em_PFAMs=DBINO,Helicase_C,SNF2_N;em_GOs=GO:0000070,GO:0000226,GO:0000228,GO:0000278,GO:0000280,GO:0000724,GO:0000725,GO:0000785,GO:0000790,GO:0000819,GO:0001067,GO:0001558,GO:0003674,GO:0003676,GO:0003677,GO:0003824,GO:0005488,GO:0005515,GO:0005575,GO:0005622,GO:0005623,GO:0005634,GO:0005654,GO:0005694,GO:0005700,GO:0005856,GO:0005886,GO:0006139,GO:0006259,GO:0006275,GO:0006281,GO:0006302,GO:0006310,GO:0006325,GO:0006338,GO:0006355,GO:0006357,GO:0006464,GO:0006508,GO:0006725,GO:0006807,GO:0006950,GO:0006974,GO:0006996,GO:0007010,GO:0007017,GO:0007049,GO:0007051,GO:0007059,GO:0007346,GO:0008092,GO:0008094,GO:0008150,GO:0008152,GO:0009314,GO:0009411,GO:0009416,GO:0009628,GO:0009889,GO:0009890,GO:0009891,GO:0009892,GO:0009893,GO:0009987,GO:0010212,GO:0010468,GO:0010556,GO:0010557,GO:0010558,GO:0010564,GO:0010571,GO:0010604,GO:0010605,GO:0010628,GO:0010629,GO:0015631,GO:0016020,GO:0016043,GO:0016462,GO:0016579,GO:0016604,GO:0016787,GO:0016817,GO:0016818,GO:0016887,GO:0017111,GO:0019219,GO:0019222,GO:0019538,GO:0022402,GO:0022607,GO:0030307,GO:0031011,GO:0031323,GO:0031324,GO:0031325,GO:0031326,GO:0031327,GO:0031328,GO:0031974,GO:0031981,GO:0032991,GO:0033202,GO:0033262,GO:0033554,GO:0034641,GO:0034644,GO:0036211,GO:0040008,GO:0040034,GO:0042623,GO:0043014,GO:0043170,GO:0043226,GO:0043227,GO:0043228,GO:0043229,GO:0043231,GO:0043232,GO:0043233,GO:0043412,GO:0044085,GO:0044212,GO:0044237,GO:0044238,GO:0044260,GO:0044267,GO:0044422,GO:0044424,GO:0044427,GO:0044428,GO:0044446,GO:0044451,GO:0044454,GO:0044464,GO:0045111,GO:0045740,GO:0045787,GO:0045892,GO:0045893,GO:0045927,GO:0045934,GO:0045935,GO:0045944,GO:0046483,GO:0048285,GO:0048518,GO:0048519,GO:0048522,GO:0048523,GO:0050789,GO:0050793,GO:0050794,GO:0050896,GO:0051052,GO:0051054,GO:0051128,GO:0051171,GO:0051172,GO:0051173,GO:0051225,GO:0051252,GO:0051253,GO:0051254,GO:0051276,GO:0051716,GO:0051726,GO:0060255,GO:0065007,GO:0070013,GO:0070603,GO:0070646,GO:0070647,GO:0070914,GO:0070925,GO:0071214,GO:0071478,GO:0071479,GO:0071482,GO:0071704,GO:0071840,GO:0071944,GO:0080090,GO:0090068,GO:0090304,GO:0090329,GO:0097159,GO:0097346,GO:0098813,GO:0104004,GO:0140014,GO:1901360,GO:1901363,GO:1901564,GO:1901987,GO:1901990,GO:1902494,GO:1902679,GO:1902680,GO:1902806,GO:1903047,GO:1903506,GO:1903507,GO:1903508,GO:1904949,GO:2000045,GO:2000105,GO:2000112,GO:2000113,GO:2001141
HiC_scaffold_7	GeneMark.hmm3	intron	85370491	85370726	.	+	2	ID=g17239.t2.intron1;Parent=g17239.t2
HiC_scaffold_7	AUGUSTUS	intron	85370491	85370726	1.0	+	.	ID=g17239.t1.intron1;Parent=g17239.t1
HiC_scaffold_7	AUGUSTUS	exon	85370727	85370896	.	+	.	ID=g17239.t1.exon2;Parent=g17239.t1
HiC_scaffold_7	GeneMark.hmm3	CDS	85370727	85370896	.	+	1	ID=g17239.t2.CDS2;Parent=g17239.t2
HiC_scaffold_7	GeneMark.hmm3	exon	85370727	85370896	.	+	1	ID=g17239.t2.exon2;Parent=g17239.t2
HiC_scaffold_7	AUGUSTUS	CDS	85370727	85370896	1.0	+	1	ID=g17239.t1.CDS2;Parent=g17239.t1
HiC_scaffold_7	GeneMark.hmm3	intron	85370897	85370988	.	+	1	ID=g17239.t2.intron2;Parent=g17239.t2
HiC_scaffold_7	AUGUSTUS	intron	85370897	85370988	1.0	+	.	ID=g17239.t1.intron2;Parent=g17239.t1
HiC_scaffold_7	AUGUSTUS	exon	85370989	85371056	.	+	.	ID=g17239.t1.exon3;Parent=g17239.t1
HiC_scaffold_7	GeneMark.hmm3	CDS	85370989	85371056	.	+	2	ID=g17239.t2.CDS3;Parent=g17239.t2
HiC_scaffold_7	GeneMark.hmm3	exon	85370989	85371056	.	+	2	ID=g17239.t2.exon3;Parent=g17239.t2
HiC_scaffold_7	AUGUSTUS	CDS	85370989	85371056	1.0	+	2	ID=g17239.t1.CDS3;Parent=g17239.t1
HiC_scaffold_7	GeneMark.hmm3	intron	85371057	85373084	.	+	0	ID=g17239.t2.intron3;Parent=g17239.t2
HiC_scaffold_7	AUGUSTUS	intron	85371057	85373084	1.0	+	.	ID=g17239.t1.intron3;Parent=g17239.t1
HiC_scaffold_7	AUGUSTUS	exon	85373085	85373252	.	+	.	ID=g17239.t1.exon4;Parent=g17239.t1
HiC_scaffold_7	GeneMark.hmm3	CDS	85373085	85373252	.	+	0	ID=g17239.t2.CDS4;Parent=g17239.t2
HiC_scaffold_7	GeneMark.hmm3	exon	85373085	85373252	.	+	0	ID=g17239.t2.exon4;Parent=g17239.t2
HiC_scaffold_7	AUGUSTUS	CDS	85373085	85373252	1.0	+	0	ID=g17239.t1.CDS4;Parent=g17239.t1
HiC_scaffold_7	GeneMark.hmm3	intron	85373253	85377979	.	+	0	ID=g17239.t2.intron4;Parent=g17239.t2
HiC_scaffold_7	AUGUSTUS	intron	85373253	85377979	1.0	+	.	ID=g17239.t1.intron4;Parent=g17239.t1
HiC_scaffold_7	AUGUSTUS	exon	85377980	85378100	.	+	.	ID=g17239.t1.exon5;Parent=g17239.t1
HiC_scaffold_7	GeneMark.hmm3	CDS	85377980	85378100	.	+	0	ID=g17239.t2.CDS5;Parent=g17239.t2
HiC_scaffold_7	GeneMark.hmm3	exon	85377980	85378100	.	+	0	ID=g17239.t2.exon5;Parent=g17239.t2
HiC_scaffold_7	AUGUSTUS	CDS	85377980	85378100	1.0	+	0	ID=g17239.t1.CDS5;Parent=g17239.t1
HiC_scaffold_7	GeneMark.hmm3	intron	85378101	85379191	.	+	1	ID=g17239.t2.intron5;Parent=g17239.t2
HiC_scaffold_7	AUGUSTUS	intron	85378101	85379191	1.0	+	.	ID=g17239.t1.intron5;Parent=g17239.t1
HiC_scaffold_7	AUGUSTUS	exon	85379192	85379406	.	+	.	ID=g17239.t1.exon6;Parent=g17239.t1
HiC_scaffold_7	GeneMark.hmm3	CDS	85379192	85379406	.	+	2	ID=g17239.t2.CDS6;Parent=g17239.t2
HiC_scaffold_7	GeneMark.hmm3	exon	85379192	85379406	.	+	2	ID=g17239.t2.exon6;Parent=g17239.t2
HiC_scaffold_7	AUGUSTUS	CDS	85379192	85379406	1.0	+	2	ID=g17239.t1.CDS6;Parent=g17239.t1
HiC_scaffold_7	GeneMark.hmm3	intron	85379407	85385734	.	+	0	ID=g17239.t2.intron6;Parent=g17239.t2
HiC_scaffold_7	AUGUSTUS	intron	85379407	85385734	1.0	+	.	ID=g17239.t1.intron6;Parent=g17239.t1
HiC_scaffold_7	AUGUSTUS	exon	85385735	85385788	.	+	.	ID=g17239.t1.exon7;Parent=g17239.t1
HiC_scaffold_7	GeneMark.hmm3	CDS	85385735	85385788	.	+	0	ID=g17239.t2.CDS7;Parent=g17239.t2
HiC_scaffold_7	GeneMark.hmm3	exon	85385735	85385788	.	+	0	ID=g17239.t2.exon7;Parent=g17239.t2
HiC_scaffold_7	AUGUSTUS	CDS	85385735	85385788	1.0	+	0	ID=g17239.t1.CDS7;Parent=g17239.t1
HiC_scaffold_7	GeneMark.hmm3	intron	85385789	85386571	.	+	0	ID=g17239.t2.intron7;Parent=g17239.t2
HiC_scaffold_7	AUGUSTUS	intron	85385789	85386571	1.0	+	.	ID=g17239.t1.intron7;Parent=g17239.t1
HiC_scaffold_7	AUGUSTUS	exon	85386572	85386775	.	+	.	ID=g17239.t1.exon8;Parent=g17239.t1
HiC_scaffold_7	GeneMark.hmm3	CDS	85386572	85386775	.	+	0	ID=g17239.t2.CDS8;Parent=g17239.t2
HiC_scaffold_7	GeneMark.hmm3	exon	85386572	85386775	.	+	0	ID=g17239.t2.exon8;Parent=g17239.t2
HiC_scaffold_7	AUGUSTUS	CDS	85386572	85386775	1.0	+	0	ID=g17239.t1.CDS8;Parent=g17239.t1
HiC_scaffold_7	GeneMark.hmm3	intron	85386776	85388789	.	+	0	ID=g17239.t2.intron8;Parent=g17239.t2
HiC_scaffold_7	AUGUSTUS	intron	85386776	85388789	1.0	+	.	ID=g17239.t1.intron8;Parent=g17239.t1
HiC_scaffold_7	AUGUSTUS	exon	85388790	85388985	.	+	.	ID=g17239.t1.exon9;Parent=g17239.t1
HiC_scaffold_7	GeneMark.hmm3	CDS	85388790	85388985	.	+	0	ID=g17239.t2.CDS9;Parent=g17239.t2
HiC_scaffold_7	GeneMark.hmm3	exon	85388790	85388985	.	+	0	ID=g17239.t2.exon9;Parent=g17239.t2
HiC_scaffold_7	AUGUSTUS	CDS	85388790	85388985	1.0	+	0	ID=g17239.t1.CDS9;Parent=g17239.t1
HiC_scaffold_7	GeneMark.hmm3	intron	85388986	85390255	.	+	1	ID=g17239.t2.intron9;Parent=g17239.t2
HiC_scaffold_7	AUGUSTUS	intron	85388986	85390255	1.0	+	.	ID=g17239.t1.intron9;Parent=g17239.t1
HiC_scaffold_7	AUGUSTUS	exon	85390256	85390323	.	+	.	ID=g17239.t1.exon10;Parent=g17239.t1
HiC_scaffold_7	GeneMark.hmm3	CDS	85390256	85390323	.	+	2	ID=g17239.t2.CDS10;Parent=g17239.t2
HiC_scaffold_7	GeneMark.hmm3	exon	85390256	85390323	.	+	2	ID=g17239.t2.exon10;Parent=g17239.t2
HiC_scaffold_7	AUGUSTUS	CDS	85390256	85390323	1.0	+	2	ID=g17239.t1.CDS10;Parent=g17239.t1
HiC_scaffold_7	GeneMark.hmm3	intron	85390324	85391665	.	+	0	ID=g17239.t2.intron10;Parent=g17239.t2
HiC_scaffold_7	AUGUSTUS	intron	85390324	85391665	1.0	+	.	ID=g17239.t1.intron10;Parent=g17239.t1
HiC_scaffold_7	AUGUSTUS	exon	85391666	85391875	.	+	.	ID=g17239.t1.exon11;Parent=g17239.t1
HiC_scaffold_7	GeneMark.hmm3	CDS	85391666	85391875	.	+	0	ID=g17239.t2.CDS11;Parent=g17239.t2
HiC_scaffold_7	GeneMark.hmm3	exon	85391666	85391875	.	+	0	ID=g17239.t2.exon11;Parent=g17239.t2
HiC_scaffold_7	AUGUSTUS	CDS	85391666	85391875	1.0	+	0	ID=g17239.t1.CDS11;Parent=g17239.t1
HiC_scaffold_7	GeneMark.hmm3	intron	85391876	85392354	.	+	0	ID=g17239.t2.intron11;Parent=g17239.t2
HiC_scaffold_7	AUGUSTUS	intron	85391876	85392354	1.0	+	.	ID=g17239.t1.intron11;Parent=g17239.t1
HiC_scaffold_7	AUGUSTUS	exon	85392355	85392435	.	+	.	ID=g17239.t1.exon12;Parent=g17239.t1
HiC_scaffold_7	GeneMark.hmm3	CDS	85392355	85392435	.	+	0	ID=g17239.t2.CDS12;Parent=g17239.t2
HiC_scaffold_7	GeneMark.hmm3	exon	85392355	85392435	.	+	0	ID=g17239.t2.exon12;Parent=g17239.t2
HiC_scaffold_7	AUGUSTUS	CDS	85392355	85392435	1.0	+	0	ID=g17239.t1.CDS12;Parent=g17239.t1
HiC_scaffold_7	GeneMark.hmm3	intron	85392436	85393255	.	+	0	ID=g17239.t2.intron12;Parent=g17239.t2
HiC_scaffold_7	AUGUSTUS	intron	85392436	85393255	1.0	+	.	ID=g17239.t1.intron12;Parent=g17239.t1
HiC_scaffold_7	AUGUSTUS	exon	85393256	85393351	.	+	.	ID=g17239.t1.exon13;Parent=g17239.t1
HiC_scaffold_7	GeneMark.hmm3	CDS	85393256	85393351	.	+	0	ID=g17239.t2.CDS13;Parent=g17239.t2
HiC_scaffold_7	GeneMark.hmm3	exon	85393256	85393351	.	+	0	ID=g17239.t2.exon13;Parent=g17239.t2
HiC_scaffold_7	AUGUSTUS	CDS	85393256	85393351	1.0	+	0	ID=g17239.t1.CDS13;Parent=g17239.t1
HiC_scaffold_7	GeneMark.hmm3	intron	85393352	85400076	.	+	0	ID=g17239.t2.intron13;Parent=g17239.t2
HiC_scaffold_7	AUGUSTUS	intron	85393352	85400076	1.0	+	.	ID=g17239.t1.intron13;Parent=g17239.t1
HiC_scaffold_7	AUGUSTUS	exon	85400077	85400136	.	+	.	ID=g17239.t1.exon14;Parent=g17239.t1
HiC_scaffold_7	GeneMark.hmm3	CDS	85400077	85400136	.	+	0	ID=g17239.t2.CDS14;Parent=g17239.t2
HiC_scaffold_7	GeneMark.hmm3	exon	85400077	85400136	.	+	0	ID=g17239.t2.exon14;Parent=g17239.t2
HiC_scaffold_7	AUGUSTUS	CDS	85400077	85400136	1.0	+	0	ID=g17239.t1.CDS14;Parent=g17239.t1
HiC_scaffold_7	GeneMark.hmm3	intron	85400137	85400560	.	+	0	ID=g17239.t2.intron14;Parent=g17239.t2
HiC_scaffold_7	AUGUSTUS	intron	85400137	85400560	1.0	+	.	ID=g17239.t1.intron14;Parent=g17239.t1
HiC_scaffold_7	AUGUSTUS	exon	85400561	85400703	.	+	.	ID=g17239.t1.exon15;Parent=g17239.t1
HiC_scaffold_7	GeneMark.hmm3	CDS	85400561	85400703	.	+	0	ID=g17239.t2.CDS15;Parent=g17239.t2
HiC_scaffold_7	GeneMark.hmm3	exon	85400561	85400703	.	+	0	ID=g17239.t2.exon15;Parent=g17239.t2
HiC_scaffold_7	AUGUSTUS	CDS	85400561	85400703	1.0	+	0	ID=g17239.t1.CDS15;Parent=g17239.t1
HiC_scaffold_7	GeneMark.hmm3	intron	85400704	85401845	.	+	2	ID=g17239.t2.intron15;Parent=g17239.t2
HiC_scaffold_7	AUGUSTUS	intron	85400704	85401845	1.0	+	.	ID=g17239.t1.intron15;Parent=g17239.t1
HiC_scaffold_7	AUGUSTUS	exon	85401846	85401930	.	+	.	ID=g17239.t1.exon16;Parent=g17239.t1
HiC_scaffold_7	GeneMark.hmm3	CDS	85401846	85401930	.	+	1	ID=g17239.t2.CDS16;Parent=g17239.t2
HiC_scaffold_7	GeneMark.hmm3	exon	85401846	85401930	.	+	1	ID=g17239.t2.exon16;Parent=g17239.t2
HiC_scaffold_7	AUGUSTUS	CDS	85401846	85401930	1.0	+	1	ID=g17239.t1.CDS16;Parent=g17239.t1
HiC_scaffold_7	GeneMark.hmm3	intron	85401931	85402924	.	+	0	ID=g17239.t2.intron16;Parent=g17239.t2
HiC_scaffold_7	AUGUSTUS	intron	85401931	85402924	1.0	+	.	ID=g17239.t1.intron16;Parent=g17239.t1
HiC_scaffold_7	AUGUSTUS	exon	85402925	85403042	.	+	.	ID=g17239.t1.exon17;Parent=g17239.t1
HiC_scaffold_7	GeneMark.hmm3	CDS	85402925	85403042	.	+	0	ID=g17239.t2.CDS17;Parent=g17239.t2
HiC_scaffold_7	GeneMark.hmm3	exon	85402925	85403042	.	+	0	ID=g17239.t2.exon17;Parent=g17239.t2
HiC_scaffold_7	AUGUSTUS	CDS	85402925	85403042	1.0	+	0	ID=g17239.t1.CDS17;Parent=g17239.t1
HiC_scaffold_7	GeneMark.hmm3	intron	85403043	85404012	.	+	1	ID=g17239.t2.intron17;Parent=g17239.t2
HiC_scaffold_7	AUGUSTUS	intron	85403043	85404012	1.0	+	.	ID=g17239.t1.intron17;Parent=g17239.t1
HiC_scaffold_7	AUGUSTUS	exon	85404013	85404098	.	+	.	ID=g17239.t1.exon18;Parent=g17239.t1
HiC_scaffold_7	GeneMark.hmm3	CDS	85404013	85404098	.	+	2	ID=g17239.t2.CDS18;Parent=g17239.t2
HiC_scaffold_7	GeneMark.hmm3	exon	85404013	85404098	.	+	2	ID=g17239.t2.exon18;Parent=g17239.t2
HiC_scaffold_7	AUGUSTUS	CDS	85404013	85404098	1.0	+	2	ID=g17239.t1.CDS18;Parent=g17239.t1
HiC_scaffold_7	GeneMark.hmm3	intron	85404099	85407115	.	+	0	ID=g17239.t2.intron18;Parent=g17239.t2
HiC_scaffold_7	AUGUSTUS	intron	85404099	85407115	1.0	+	.	ID=g17239.t1.intron18;Parent=g17239.t1
HiC_scaffold_7	AUGUSTUS	exon	85407116	85407283	.	+	.	ID=g17239.t1.exon19;Parent=g17239.t1
HiC_scaffold_7	GeneMark.hmm3	CDS	85407116	85407283	.	+	0	ID=g17239.t2.CDS19;Parent=g17239.t2
HiC_scaffold_7	GeneMark.hmm3	exon	85407116	85407283	.	+	0	ID=g17239.t2.exon19;Parent=g17239.t2
HiC_scaffold_7	AUGUSTUS	CDS	85407116	85407283	1.0	+	0	ID=g17239.t1.CDS19;Parent=g17239.t1
HiC_scaffold_7	GeneMark.hmm3	intron	85407284	85407501	.	+	0	ID=g17239.t2.intron19;Parent=g17239.t2
HiC_scaffold_7	AUGUSTUS	intron	85407284	85407501	1.0	+	.	ID=g17239.t1.intron19;Parent=g17239.t1
HiC_scaffold_7	AUGUSTUS	exon	85407502	85407635	.	+	.	ID=g17239.t1.exon20;Parent=g17239.t1
HiC_scaffold_7	GeneMark.hmm3	CDS	85407502	85407635	.	+	0	ID=g17239.t2.CDS20;Parent=g17239.t2
HiC_scaffold_7	GeneMark.hmm3	exon	85407502	85407635	.	+	0	ID=g17239.t2.exon20;Parent=g17239.t2
HiC_scaffold_7	AUGUSTUS	CDS	85407502	85407635	1.0	+	0	ID=g17239.t1.CDS20;Parent=g17239.t1
HiC_scaffold_7	GeneMark.hmm3	intron	85407636	85409588	.	+	2	ID=g17239.t2.intron20;Parent=g17239.t2
HiC_scaffold_7	AUGUSTUS	intron	85407636	85409588	1.0	+	.	ID=g17239.t1.intron20;Parent=g17239.t1
HiC_scaffold_7	AUGUSTUS	exon	85409589	85409656	.	+	.	ID=g17239.t1.exon21;Parent=g17239.t1
HiC_scaffold_7	GeneMark.hmm3	CDS	85409589	85409656	.	+	1	ID=g17239.t2.CDS21;Parent=g17239.t2
HiC_scaffold_7	GeneMark.hmm3	exon	85409589	85409656	.	+	1	ID=g17239.t2.exon21;Parent=g17239.t2
HiC_scaffold_7	AUGUSTUS	CDS	85409589	85409656	1.0	+	1	ID=g17239.t1.CDS21;Parent=g17239.t1
HiC_scaffold_7	GeneMark.hmm3	intron	85409657	85410350	.	+	1	ID=g17239.t2.intron21;Parent=g17239.t2
HiC_scaffold_7	AUGUSTUS	intron	85409657	85410350	1.0	+	.	ID=g17239.t1.intron21;Parent=g17239.t1
HiC_scaffold_7	AUGUSTUS	exon	85410351	85410444	.	+	.	ID=g17239.t1.exon22;Parent=g17239.t1
HiC_scaffold_7	GeneMark.hmm3	CDS	85410351	85410444	.	+	2	ID=g17239.t2.CDS22;Parent=g17239.t2
HiC_scaffold_7	GeneMark.hmm3	exon	85410351	85410444	.	+	2	ID=g17239.t2.exon22;Parent=g17239.t2
HiC_scaffold_7	AUGUSTUS	CDS	85410351	85410444	1.0	+	2	ID=g17239.t1.CDS22;Parent=g17239.t1
HiC_scaffold_7	GeneMark.hmm3	intron	85410445	85411218	.	+	2	ID=g17239.t2.intron22;Parent=g17239.t2
HiC_scaffold_7	AUGUSTUS	intron	85410445	85411218	1.0	+	.	ID=g17239.t1.intron22;Parent=g17239.t1
HiC_scaffold_7	AUGUSTUS	exon	85411219	85411390	.	+	.	ID=g17239.t1.exon23;Parent=g17239.t1
HiC_scaffold_7	GeneMark.hmm3	CDS	85411219	85411390	.	+	1	ID=g17239.t2.CDS23;Parent=g17239.t2
HiC_scaffold_7	GeneMark.hmm3	exon	85411219	85411390	.	+	1	ID=g17239.t2.exon23;Parent=g17239.t2
HiC_scaffold_7	AUGUSTUS	CDS	85411219	85411390	1.0	+	1	ID=g17239.t1.CDS23;Parent=g17239.t1
HiC_scaffold_7	GeneMark.hmm3	intron	85411391	85428233	.	+	0	ID=g17239.t2.intron23;Parent=g17239.t2
HiC_scaffold_7	AUGUSTUS	intron	85411391	85428233	1.0	+	.	ID=g17239.t1.intron23;Parent=g17239.t1
HiC_scaffold_7	AUGUSTUS	exon	85428234	85428374	.	+	.	ID=g17239.t1.exon24;Parent=g17239.t1
HiC_scaffold_7	GeneMark.hmm3	CDS	85428234	85428374	.	+	0	ID=g17239.t2.CDS24;Parent=g17239.t2
HiC_scaffold_7	GeneMark.hmm3	exon	85428234	85428374	.	+	0	ID=g17239.t2.exon24;Parent=g17239.t2
HiC_scaffold_7	AUGUSTUS	CDS	85428234	85428374	1.0	+	0	ID=g17239.t1.CDS24;Parent=g17239.t1
HiC_scaffold_7	GeneMark.hmm3	intron	85428375	85434251	.	+	0	ID=g17239.t2.intron24;Parent=g17239.t2
HiC_scaffold_7	AUGUSTUS	intron	85428375	85434251	1.0	+	.	ID=g17239.t1.intron24;Parent=g17239.t1
HiC_scaffold_7	AUGUSTUS	exon	85434252	85434477	.	+	.	ID=g17239.t1.exon25;Parent=g17239.t1
HiC_scaffold_7	GeneMark.hmm3	CDS	85434252	85434477	.	+	0	ID=g17239.t2.CDS25;Parent=g17239.t2
HiC_scaffold_7	GeneMark.hmm3	exon	85434252	85434477	.	+	0	ID=g17239.t2.exon25;Parent=g17239.t2
HiC_scaffold_7	AUGUSTUS	CDS	85434252	85434477	1.0	+	0	ID=g17239.t1.CDS25;Parent=g17239.t1
HiC_scaffold_7	GeneMark.hmm3	intron	85434478	85438604	.	+	1	ID=g17239.t2.intron25;Parent=g17239.t2
HiC_scaffold_7	AUGUSTUS	intron	85434478	85438604	1.0	+	.	ID=g17239.t1.intron25;Parent=g17239.t1
HiC_scaffold_7	AUGUSTUS	exon	85438605	85438732	.	+	.	ID=g17239.t1.exon26;Parent=g17239.t1
HiC_scaffold_7	GeneMark.hmm3	CDS	85438605	85438732	.	+	2	ID=g17239.t2.CDS26;Parent=g17239.t2
HiC_scaffold_7	GeneMark.hmm3	exon	85438605	85438732	.	+	2	ID=g17239.t2.exon26;Parent=g17239.t2
HiC_scaffold_7	AUGUSTUS	CDS	85438605	85438732	1.0	+	2	ID=g17239.t1.CDS26;Parent=g17239.t1
HiC_scaffold_7	GeneMark.hmm3	intron	85438733	85448978	.	+	0	ID=g17239.t2.intron26;Parent=g17239.t2
HiC_scaffold_7	AUGUSTUS	intron	85438733	85448978	1.0	+	.	ID=g17239.t1.intron26;Parent=g17239.t1
HiC_scaffold_7	AUGUSTUS	exon	85448979	85449073	.	+	.	ID=g17239.t1.exon27;Parent=g17239.t1
HiC_scaffold_7	GeneMark.hmm3	CDS	85448979	85449073	.	+	0	ID=g17239.t2.CDS27;Parent=g17239.t2
HiC_scaffold_7	GeneMark.hmm3	exon	85448979	85449073	.	+	0	ID=g17239.t2.exon27;Parent=g17239.t2
HiC_scaffold_7	AUGUSTUS	CDS	85448979	85449073	1.0	+	0	ID=g17239.t1.CDS27;Parent=g17239.t1
HiC_scaffold_7	GeneMark.hmm3	intron	85449074	85456741	.	+	2	ID=g17239.t2.intron27;Parent=g17239.t2
HiC_scaffold_7	AUGUSTUS	intron	85449074	85456741	1.0	+	.	ID=g17239.t1.intron27;Parent=g17239.t1
HiC_scaffold_7	AUGUSTUS	exon	85456742	85456814	.	+	.	ID=g17239.t1.exon28;Parent=g17239.t1
HiC_scaffold_7	GeneMark.hmm3	CDS	85456742	85456814	.	+	1	ID=g17239.t2.CDS28;Parent=g17239.t2
HiC_scaffold_7	GeneMark.hmm3	exon	85456742	85456814	.	+	1	ID=g17239.t2.exon28;Parent=g17239.t2
HiC_scaffold_7	AUGUSTUS	CDS	85456742	85456814	1.0	+	1	ID=g17239.t1.CDS28;Parent=g17239.t1
HiC_scaffold_7	GeneMark.hmm3	intron	85456815	85463694	.	+	0	ID=g17239.t2.intron28;Parent=g17239.t2
HiC_scaffold_7	AUGUSTUS	intron	85456815	85463694	1.0	+	.	ID=g17239.t1.intron28;Parent=g17239.t1
HiC_scaffold_7	AUGUSTUS	exon	85463695	85463853	.	+	.	ID=g17239.t1.exon29;Parent=g17239.t1
HiC_scaffold_7	GeneMark.hmm3	CDS	85463695	85463853	.	+	0	ID=g17239.t2.CDS29;Parent=g17239.t2
HiC_scaffold_7	GeneMark.hmm3	exon	85463695	85463853	.	+	0	ID=g17239.t2.exon29;Parent=g17239.t2
HiC_scaffold_7	AUGUSTUS	CDS	85463695	85463853	1.0	+	0	ID=g17239.t1.CDS29;Parent=g17239.t1
HiC_scaffold_7	GeneMark.hmm3	intron	85463854	85464650	.	+	0	ID=g17239.t2.intron29;Parent=g17239.t2
HiC_scaffold_7	AUGUSTUS	intron	85463854	85464650	1.0	+	.	ID=g17239.t1.intron29;Parent=g17239.t1
HiC_scaffold_7	AUGUSTUS	exon	85464651	85464753	.	+	.	ID=g17239.t1.exon30;Parent=g17239.t1
HiC_scaffold_7	GeneMark.hmm3	CDS	85464651	85464753	.	+	0	ID=g17239.t2.CDS30;Parent=g17239.t2
HiC_scaffold_7	GeneMark.hmm3	exon	85464651	85464753	.	+	0	ID=g17239.t2.exon30;Parent=g17239.t2
HiC_scaffold_7	AUGUSTUS	CDS	85464651	85464753	1.0	+	0	ID=g17239.t1.CDS30;Parent=g17239.t1
HiC_scaffold_7	GeneMark.hmm3	intron	85464754	85465528	.	+	1	ID=g17239.t2.intron30;Parent=g17239.t2
HiC_scaffold_7	AUGUSTUS	intron	85464754	85465528	1.0	+	.	ID=g17239.t1.intron30;Parent=g17239.t1
HiC_scaffold_7	AUGUSTUS	exon	85465529	85465617	.	+	.	ID=g17239.t1.exon31;Parent=g17239.t1
HiC_scaffold_7	GeneMark.hmm3	CDS	85465529	85465617	.	+	2	ID=g17239.t2.CDS31;Parent=g17239.t2
HiC_scaffold_7	GeneMark.hmm3	exon	85465529	85465617	.	+	2	ID=g17239.t2.exon31;Parent=g17239.t2
HiC_scaffold_7	AUGUSTUS	CDS	85465529	85465617	1.0	+	2	ID=g17239.t1.CDS31;Parent=g17239.t1
HiC_scaffold_7	GeneMark.hmm3	intron	85465618	85467902	.	+	0	ID=g17239.t2.intron31;Parent=g17239.t2
HiC_scaffold_7	AUGUSTUS	intron	85465618	85467902	1.0	+	.	ID=g17239.t1.intron31;Parent=g17239.t1
HiC_scaffold_7	AUGUSTUS	exon	85467903	85468058	.	+	.	ID=g17239.t1.exon32;Parent=g17239.t1
HiC_scaffold_7	GeneMark.hmm3	CDS	85467903	85468058	.	+	0	ID=g17239.t2.CDS32;Parent=g17239.t2
HiC_scaffold_7	GeneMark.hmm3	exon	85467903	85468058	.	+	0	ID=g17239.t2.exon32;Parent=g17239.t2
HiC_scaffold_7	AUGUSTUS	CDS	85467903	85468058	1.0	+	0	ID=g17239.t1.CDS32;Parent=g17239.t1
HiC_scaffold_7	GeneMark.hmm3	intron	85468059	85468363	.	+	0	ID=g17239.t2.intron32;Parent=g17239.t2
HiC_scaffold_7	AUGUSTUS	intron	85468059	85468363	1.0	+	.	ID=g17239.t1.intron32;Parent=g17239.t1
HiC_scaffold_7	GeneMark.hmm3	CDS	85468364	85468435	.	+	0	ID=g17239.t2.CDS33;Parent=g17239.t2
HiC_scaffold_7	GeneMark.hmm3	exon	85468364	85468435	.	+	0	ID=g17239.t2.exon33;Parent=g17239.t2
HiC_scaffold_7	AUGUSTUS	exon	85468364	85468524	.	+	.	ID=g17239.t1.exon33;Parent=g17239.t1
HiC_scaffold_7	AUGUSTUS	CDS	85468364	85468524	0.98	+	0	ID=g17239.t1.CDS33;Parent=g17239.t1
HiC_scaffold_7	GeneMark.hmm3	intron	85468436	85468466	.	+	0	ID=g17239.t2.intron33;Parent=g17239.t2
HiC_scaffold_7	GeneMark.hmm3	CDS	85468467	85468524	.	+	0	ID=g17239.t2.CDS34;Parent=g17239.t2
HiC_scaffold_7	GeneMark.hmm3	exon	85468467	85468524	.	+	0	ID=g17239.t2.exon34;Parent=g17239.t2
HiC_scaffold_7	GeneMark.hmm3	intron	85468525	85469451	.	+	1	ID=g17239.t2.intron34;Parent=g17239.t2
HiC_scaffold_7	AUGUSTUS	intron	85468525	85469451	1.0	+	.	ID=g17239.t1.intron33;Parent=g17239.t1
HiC_scaffold_7	AUGUSTUS	exon	85469452	85469520	.	+	.	ID=g17239.t1.exon34;Parent=g17239.t1
HiC_scaffold_7	AUGUSTUS	CDS	85469452	85469520	0.97	+	1	ID=g17239.t1.CDS34;Parent=g17239.t1
HiC_scaffold_7	GeneMark.hmm3	CDS	85469452	85469667	.	+	2	ID=g17239.t2.CDS35;Parent=g17239.t2
HiC_scaffold_7	GeneMark.hmm3	exon	85469452	85469667	.	+	2	ID=g17239.t2.exon35;Parent=g17239.t2
HiC_scaffold_7	AUGUSTUS	intron	85469521	85469581	0.97	+	.	ID=g17239.t1.intron34;Parent=g17239.t1
HiC_scaffold_7	AUGUSTUS	exon	85469582	85469667	.	+	.	ID=g17239.t1.exon35;Parent=g17239.t1
HiC_scaffold_7	AUGUSTUS	CDS	85469582	85469667	0.98	+	1	ID=g17239.t1.CDS35;Parent=g17239.t1
HiC_scaffold_7	GeneMark.hmm3	intron	85469668	85471601	.	+	1	ID=g17239.t2.intron35;Parent=g17239.t2
HiC_scaffold_7	AUGUSTUS	intron	85469668	85471601	1.0	+	.	ID=g17239.t1.intron35;Parent=g17239.t1
HiC_scaffold_7	AUGUSTUS	exon	85471602	85471819	.	+	.	ID=g17239.t1.exon36;Parent=g17239.t1
HiC_scaffold_7	GeneMark.hmm3	CDS	85471602	85471819	.	+	2	ID=g17239.t2.CDS36;Parent=g17239.t2
HiC_scaffold_7	GeneMark.hmm3	exon	85471602	85471819	.	+	2	ID=g17239.t2.exon36;Parent=g17239.t2
HiC_scaffold_7	AUGUSTUS	CDS	85471602	85471819	1.0	+	2	ID=g17239.t1.CDS36;Parent=g17239.t1
HiC_scaffold_7	AUGUSTUS	stop_codon	85471817	85471819	.	+	0	ID=g17239.t1.stop1;Parent=g17239.t1
HiC_scaffold_7	GeneMark.hmm3	stop_codon	85471817	85471819	.	+	0	ID=g17239.t2.stop1;Parent=g17239.t2
HiC_scaffold_7	AUGUSTUS	stop_codon	85511186	85511188	.	-	0	ID=g17240.t1.stop1;Parent=g17240.t1
HiC_scaffold_7	AUGUSTUS	exon	85511186	85511191	.	-	.	ID=g17240.t1.exon1;Parent=g17240.t1
HiC_scaffold_7	AUGUSTUS	CDS	85511186	85511191	1.0	-	0	ID=g17240.t1.CDS1;Parent=g17240.t1
HiC_scaffold_7	AUGUSTUS	gene	85511186	85518881	.	-	.	ID=g17240
HiC_scaffold_7	AUGUSTUS	mRNA	85511186	85518881	.	-	.	ID=g17240.t1;Parent=g17240;em_target=9668.ENSMPUP00000008700;em_score=1545.3;em_evalue=0.0;em_tcov=.;em_OGs=KOG1217@1|root,KOG1217@2759|Eukaryota,38UWG@33154|Opisthokonta,3BEE5@33208|Metazoa,3CSRF@33213|Bilateria,47ZQT@7711|Chordata,4905D@7742|Vertebrata,3J53D@40674|Mammalia,3EHV5@33554|Carnivora;em_COG_cat=T;em_desc=Notch ligand involved in the mediation of Notch signaling;em_max_annot_lvl=33208|Metazoa;em_Preferred_name=DLL4;em_KEGG_ko=ko:K06051,ko:K21635;em_KEGG_Pathway=ko01522,ko04330,ko04658,ko05200,ko05224,map01522,map04330,map04658,map05200,map05224;em_KEGG_Module=M00682;em_BRITE=ko00000,ko00001,ko00002,ko04516;em_PFAMs=DSL,EGF,MNNL,hEGF;em_GOs=GO:0000003,GO:0000122,GO:0000278,GO:0000578,GO:0000902,GO:0000904,GO:0001525,GO:0001568,GO:0001569,GO:0001654,GO:0001667,GO:0001708,GO:0001736,GO:0001738,GO:0001745,GO:0001751,GO:0001752,GO:0001754,GO:0001763,GO:0001775,GO:0001936,GO:0001937,GO:0001944,GO:0001974,GO:0002009,GO:0002011,GO:0002064,GO:0002065,GO:0002066,GO:0002165,GO:0002376,GO:0002520,GO:0002521,GO:0003002,GO:0003006,GO:0003007,GO:0003008,GO:0003013,GO:0003158,GO:0003159,GO:0003205,GO:0003206,GO:0003208,GO:0003209,GO:0003222,GO:0003229,GO:0003230,GO:0003231,GO:0003344,GO:0003674,GO:0005102,GO:0005112,GO:0005488,GO:0005515,GO:0005575,GO:0005622,GO:0005623,GO:0005737,GO:0005768,GO:0005886,GO:0005887,GO:0005911,GO:0005912,GO:0006355,GO:0006357,GO:0006928,GO:0006996,GO:0007010,GO:0007015,GO:0007049,GO:0007154,GO:0007155,GO:0007163,GO:0007164,GO:0007165,GO:0007166,GO:0007219,GO:0007267,GO:0007275,GO:0007276,GO:0007281,GO:0007292,GO:0007293,GO:0007297,GO:0007298,GO:0007308,GO:0007309,GO:0007314,GO:0007346,GO:0007350,GO:0007351,GO:0007389,GO:0007398,GO:0007399,GO:0007417,GO:0007419,GO:0007422,GO:0007423,GO:0007424,GO:0007444,GO:0007447,GO:0007450,GO:0007451,GO:0007455,GO:0007460,GO:0007464,GO:0007469,GO:0007472,GO:0007474,GO:0007475,GO:0007476,GO:0007478,GO:0007480,GO:0007498,GO:0007507,GO:0007517,GO:0007552,GO:0007560,GO:0008015,GO:0008150,GO:0008219,GO:0008284,GO:0008285,GO:0008347,GO:0008356,GO:0008358,GO:0008407,GO:0008586,GO:0008587,GO:0008593,GO:0008595,GO:0009653,GO:0009719,GO:0009790,GO:0009791,GO:0009798,GO:0009880,GO:0009886,GO:0009887,GO:0009888,GO:0009889,GO:0009890,GO:0009892,GO:0009893,GO:0009948,GO:0009952,GO:0009953,GO:0009966,GO:0009967,GO:0009968,GO:0009986,GO:0009987,GO:0009994,GO:0009996,GO:0010033,GO:0010453,GO:0010454,GO:0010468,GO:0010556,GO:0010558,GO:0010594,GO:0010596,GO:0010604,GO:0010605,GO:0010623,GO:0010628,GO:0010629,GO:0010631,GO:0010632,GO:0010633,GO:0010646,GO:0010647,GO:0010648,GO:0010721,GO:0012501,GO:0012505,GO:0014706,GO:0016020,GO:0016021,GO:0016043,GO:0016330,GO:0016477,GO:0016525,GO:0019219,GO:0019222,GO:0019827,GO:0019953,GO:0021510,GO:0021511,GO:0021513,GO:0021514,GO:0021515,GO:0021517,GO:0021700,GO:0021953,GO:0022008,GO:0022412,GO:0022414,GO:0022416,GO:0022603,GO:0022610,GO:0023051,GO:0023052,GO:0023056,GO:0023057,GO:0030029,GO:0030036,GO:0030054,GO:0030097,GO:0030098,GO:0030139,GO:0030154,GO:0030182,GO:0030217,GO:0030334,GO:0030336,GO:0030707,GO:0030713,GO:0030718,GO:0030720,GO:0030855,GO:0031224,GO:0031226,GO:0031323,GO:0031324,GO:0031326,GO:0031327,GO:0031410,GO:0031982,GO:0032501,GO:0032502,GO:0032504,GO:0032879,GO:0032989,GO:0032991,GO:0035003,GO:0035107,GO:0035114,GO:0035120,GO:0035155,GO:0035157,GO:0035161,GO:0035214,GO:0035218,GO:0035220,GO:0035222,GO:0035239,GO:0035282,GO:0035285,GO:0035295,GO:0035904,GO:0035907,GO:0035909,GO:0035912,GO:0035924,GO:0036011,GO:0040011,GO:0040012,GO:0040013,GO:0042063,GO:0042067,GO:0042110,GO:0042127,GO:0042221,GO:0042659,GO:0042675,GO:0042676,GO:0042706,GO:0043226,GO:0043227,GO:0043229,GO:0043296,GO:0043535,GO:0043537,GO:0044344,GO:0044424,GO:0044425,GO:0044444,GO:0044459,GO:0044464,GO:0044703,GO:0045165,GO:0045168,GO:0045321,GO:0045465,GO:0045468,GO:0045595,GO:0045596,GO:0045746,GO:0045747,GO:0045765,GO:0045787,GO:0045892,GO:0045931,GO:0045934,GO:0046331,GO:0046530,GO:0046552,GO:0046649,GO:0046666,GO:0046667,GO:0048056,GO:0048190,GO:0048468,GO:0048469,GO:0048477,GO:0048513,GO:0048514,GO:0048518,GO:0048519,GO:0048522,GO:0048523,GO:0048534,GO:0048563,GO:0048569,GO:0048583,GO:0048584,GO:0048585,GO:0048592,GO:0048598,GO:0048599,GO:0048609,GO:0048644,GO:0048646,GO:0048663,GO:0048699,GO:0048707,GO:0048729,GO:0048731,GO:0048736,GO:0048737,GO:0048738,GO:0048749,GO:0048754,GO:0048771,GO:0048800,GO:0048844,GO:0048856,GO:0048863,GO:0048869,GO:0048870,GO:0050678,GO:0050680,GO:0050767,GO:0050768,GO:0050789,GO:0050793,GO:0050794,GO:0050896,GO:0051093,GO:0051171,GO:0051172,GO:0051179,GO:0051239,GO:0051241,GO:0051252,GO:0051253,GO:0051270,GO:0051271,GO:0051301,GO:0051674,GO:0051704,GO:0051716,GO:0051726,GO:0051960,GO:0051961,GO:0055008,GO:0055010,GO:0060039,GO:0060255,GO:0060284,GO:0060415,GO:0060429,GO:0060537,GO:0060541,GO:0060562,GO:0060579,GO:0060581,GO:0060840,GO:0061061,GO:0061074,GO:0061138,GO:0061154,GO:0061311,GO:0061314,GO:0061383,GO:0061384,GO:0065007,GO:0065008,GO:0070161,GO:0070848,GO:0070887,GO:0071310,GO:0071363,GO:0071495,GO:0071774,GO:0071840,GO:0071944,GO:0072358,GO:0072359,GO:0072554,GO:0080090,GO:0090049,GO:0090051,GO:0090130,GO:0090132,GO:0090596,GO:0097435,GO:0097708,GO:0098727,GO:0098796,GO:0098797,GO:1901342,GO:1901343,GO:1902679,GO:1902866,GO:1903506,GO:1903507,GO:1903587,GO:1903588,GO:1903670,GO:1903671,GO:2000026,GO:2000112,GO:2000113,GO:2000145,GO:2000146,GO:2000177,GO:2000179,GO:2000181,GO:2001141
HiC_scaffold_7	AUGUSTUS	intron	85511192	85511739	1.0	-	.	ID=g17240.t1.intron1;Parent=g17240.t1
HiC_scaffold_7	AUGUSTUS	exon	85511740	85511848	.	-	.	ID=g17240.t1.exon2;Parent=g17240.t1
HiC_scaffold_7	AUGUSTUS	CDS	85511740	85511848	1.0	-	1	ID=g17240.t1.CDS2;Parent=g17240.t1
HiC_scaffold_7	AUGUSTUS	intron	85511849	85512362	1.0	-	.	ID=g17240.t1.intron2;Parent=g17240.t1
HiC_scaffold_7	AUGUSTUS	exon	85512363	85513065	.	-	.	ID=g17240.t1.exon3;Parent=g17240.t1
HiC_scaffold_7	AUGUSTUS	CDS	85512363	85513065	1.0	-	2	ID=g17240.t1.CDS3;Parent=g17240.t1
HiC_scaffold_7	AUGUSTUS	intron	85513066	85514068	1.0	-	.	ID=g17240.t1.intron3;Parent=g17240.t1
HiC_scaffold_7	AUGUSTUS	exon	85514069	85514167	.	-	.	ID=g17240.t1.exon4;Parent=g17240.t1
HiC_scaffold_7	AUGUSTUS	CDS	85514069	85514167	1.0	-	2	ID=g17240.t1.CDS4;Parent=g17240.t1
HiC_scaffold_7	AUGUSTUS	intron	85514168	85514234	1.0	-	.	ID=g17240.t1.intron4;Parent=g17240.t1
HiC_scaffold_7	AUGUSTUS	exon	85514235	85514289	.	-	.	ID=g17240.t1.exon5;Parent=g17240.t1
HiC_scaffold_7	AUGUSTUS	CDS	85514235	85514289	1.0	-	0	ID=g17240.t1.CDS5;Parent=g17240.t1
HiC_scaffold_7	AUGUSTUS	intron	85514290	85514464	1.0	-	.	ID=g17240.t1.intron5;Parent=g17240.t1
HiC_scaffold_7	AUGUSTUS	exon	85514465	85514634	.	-	.	ID=g17240.t1.exon6;Parent=g17240.t1
HiC_scaffold_7	AUGUSTUS	CDS	85514465	85514634	1.0	-	2	ID=g17240.t1.CDS6;Parent=g17240.t1
HiC_scaffold_7	AUGUSTUS	intron	85514635	85516097	1.0	-	.	ID=g17240.t1.intron6;Parent=g17240.t1
HiC_scaffold_7	AUGUSTUS	exon	85516098	85516228	.	-	.	ID=g17240.t1.exon7;Parent=g17240.t1
HiC_scaffold_7	AUGUSTUS	CDS	85516098	85516228	1.0	-	1	ID=g17240.t1.CDS7;Parent=g17240.t1
HiC_scaffold_7	AUGUSTUS	intron	85516229	85516316	1.0	-	.	ID=g17240.t1.intron7;Parent=g17240.t1
HiC_scaffold_7	AUGUSTUS	exon	85516317	85516377	.	-	.	ID=g17240.t1.exon8;Parent=g17240.t1
HiC_scaffold_7	AUGUSTUS	CDS	85516317	85516377	1.0	-	2	ID=g17240.t1.CDS8;Parent=g17240.t1
HiC_scaffold_7	AUGUSTUS	intron	85516378	85516788	1.0	-	.	ID=g17240.t1.intron8;Parent=g17240.t1
HiC_scaffold_7	AUGUSTUS	exon	85516789	85517052	.	-	.	ID=g17240.t1.exon9;Parent=g17240.t1
HiC_scaffold_7	AUGUSTUS	CDS	85516789	85517052	1.0	-	2	ID=g17240.t1.CDS9;Parent=g17240.t1
HiC_scaffold_7	AUGUSTUS	intron	85517053	85517865	1.0	-	.	ID=g17240.t1.intron9;Parent=g17240.t1
HiC_scaffold_7	AUGUSTUS	exon	85517866	85517923	.	-	.	ID=g17240.t1.exon10;Parent=g17240.t1
HiC_scaffold_7	AUGUSTUS	CDS	85517866	85517923	1.0	-	0	ID=g17240.t1.CDS10;Parent=g17240.t1
HiC_scaffold_7	AUGUSTUS	intron	85517924	85518434	1.0	-	.	ID=g17240.t1.intron10;Parent=g17240.t1
HiC_scaffold_7	AUGUSTUS	exon	85518435	85518704	.	-	.	ID=g17240.t1.exon11;Parent=g17240.t1
HiC_scaffold_7	AUGUSTUS	CDS	85518435	85518704	1.0	-	0	ID=g17240.t1.CDS11;Parent=g17240.t1
HiC_scaffold_7	AUGUSTUS	intron	85518705	85518815	1.0	-	.	ID=g17240.t1.intron11;Parent=g17240.t1
HiC_scaffold_7	AUGUSTUS	exon	85518816	85518881	.	-	.	ID=g17240.t1.exon12;Parent=g17240.t1
HiC_scaffold_7	AUGUSTUS	CDS	85518816	85518881	1.0	-	0	ID=g17240.t1.CDS12;Parent=g17240.t1
HiC_scaffold_7	AUGUSTUS	start_codon	85518879	85518881	.	-	0	ID=g17240.t1.start1;Parent=g17240.t1
HiC_scaffold_7	AUGUSTUS	stop_codon	85542121	85542123	.	-	0	ID=g17241.t1.stop1;Parent=g17241.t1
HiC_scaffold_7	AUGUSTUS	exon	85542121	85542846	.	-	.	ID=g17241.t1.exon1;Parent=g17241.t1
HiC_scaffold_7	AUGUSTUS	CDS	85542121	85542846	1.0	-	0	ID=g17241.t1.CDS1;Parent=g17241.t1
HiC_scaffold_7	AUGUSTUS	gene	85542121	85549771	.	-	.	ID=g17241
HiC_scaffold_7	AUGUSTUS	mRNA	85542121	85549771	1.0	-	.	ID=g17241.t1;Parent=g17241;em_target=9668.ENSMPUP00000008697;em_score=2237.6;em_evalue=0.0;em_tcov=.;em_OGs=KOG2034@1|root,KOG2034@2759|Eukaryota,38C0J@33154|Opisthokonta,3BDPY@33208|Metazoa,3CUX8@33213|Bilateria,488E6@7711|Chordata,4909Q@7742|Vertebrata,3JAHB@40674|Mammalia,3EK82@33554|Carnivora;em_COG_cat=U;em_desc=18 homolog;em_max_annot_lvl=33208|Metazoa;em_Preferred_name=VPS18;em_KEGG_ko=ko:K20181;em_KEGG_Pathway=ko04138,map04138;em_BRITE=ko00000,ko00001,ko04131;em_PFAMs=Clathrin,Pep3_Vps18,Vps39_2;em_GOs=GO:0000003,GO:0000149,GO:0000323,GO:0001667,GO:0001845,GO:0002064,GO:0002065,GO:0002066,GO:0002791,GO:0002793,GO:0003006,GO:0003674,GO:0003779,GO:0005488,GO:0005515,GO:0005575,GO:0005622,GO:0005623,GO:0005737,GO:0005764,GO:0005768,GO:0005769,GO:0005770,GO:0005773,GO:0005856,GO:0005884,GO:0006605,GO:0006622,GO:0006623,GO:0006725,GO:0006726,GO:0006727,GO:0006728,GO:0006807,GO:0006810,GO:0006811,GO:0006820,GO:0006869,GO:0006886,GO:0006887,GO:0006897,GO:0006904,GO:0006906,GO:0006909,GO:0006914,GO:0006928,GO:0006950,GO:0006996,GO:0007032,GO:0007033,GO:0007034,GO:0007040,GO:0007041,GO:0007154,GO:0007220,GO:0007275,GO:0007276,GO:0007281,GO:0007292,GO:0007297,GO:0007298,GO:0007568,GO:0007610,GO:0007632,GO:0007634,GO:0008055,GO:0008057,GO:0008092,GO:0008104,GO:0008150,GO:0008152,GO:0008270,GO:0008333,GO:0008340,GO:0008593,GO:0009056,GO:0009058,GO:0009267,GO:0009314,GO:0009416,GO:0009605,GO:0009628,GO:0009790,GO:0009888,GO:0009966,GO:0009968,GO:0009987,GO:0009991,GO:0010256,GO:0010259,GO:0010631,GO:0010646,GO:0010647,GO:0010648,GO:0010876,GO:0012505,GO:0015031,GO:0015629,GO:0015711,GO:0015718,GO:0015721,GO:0015833,GO:0015849,GO:0015850,GO:0016020,GO:0016032,GO:0016043,GO:0016050,GO:0016192,GO:0016197,GO:0016236,GO:0016477,GO:0016482,GO:0018130,GO:0019058,GO:0019438,GO:0019538,GO:0019748,GO:0019889,GO:0019905,GO:0019953,GO:0021700,GO:0022406,GO:0022411,GO:0022412,GO:0022414,GO:0022607,GO:0023051,GO:0023056,GO:0023057,GO:0030154,GO:0030260,GO:0030674,GO:0030707,GO:0030855,GO:0030897,GO:0030903,GO:0031338,GO:0031410,GO:0031667,GO:0031668,GO:0031669,GO:0031982,GO:0032456,GO:0032501,GO:0032502,GO:0032504,GO:0032535,GO:0032879,GO:0032880,GO:0032940,GO:0032984,GO:0032991,GO:0033036,GO:0033043,GO:0033059,GO:0033060,GO:0033263,GO:0033365,GO:0033554,GO:0034613,GO:0034641,GO:0035542,GO:0040011,GO:0042440,GO:0042441,GO:0042558,GO:0042559,GO:0042594,GO:0042886,GO:0043167,GO:0043169,GO:0043170,GO:0043226,GO:0043227,GO:0043228,GO:0043229,GO:0043231,GO:0043232,GO:0043254,GO:0043277,GO:0043324,GO:0043473,GO:0043474,GO:0043476,GO:0043482,GO:0043485,GO:0043933,GO:0044085,GO:0044087,GO:0044237,GO:0044238,GO:0044248,GO:0044249,GO:0044260,GO:0044267,GO:0044271,GO:0044403,GO:0044409,GO:0044419,GO:0044422,GO:0044424,GO:0044425,GO:0044430,GO:0044433,GO:0044440,GO:0044444,GO:0044446,GO:0044464,GO:0044550,GO:0044703,GO:0045022,GO:0045176,GO:0045184,GO:0045202,GO:0045746,GO:0046148,GO:0046152,GO:0046158,GO:0046483,GO:0046718,GO:0046872,GO:0046903,GO:0046907,GO:0046914,GO:0046942,GO:0048066,GO:0048069,GO:0048072,GO:0048278,GO:0048284,GO:0048468,GO:0048477,GO:0048513,GO:0048518,GO:0048519,GO:0048522,GO:0048523,GO:0048568,GO:0048583,GO:0048585,GO:0048609,GO:0048731,GO:0048753,GO:0048757,GO:0048856,GO:0048869,GO:0048870,GO:0050708,GO:0050714,GO:0050789,GO:0050794,GO:0050896,GO:0050931,GO:0051036,GO:0051046,GO:0051047,GO:0051049,GO:0051050,GO:0051128,GO:0051179,GO:0051222,GO:0051223,GO:0051234,GO:0051301,GO:0051640,GO:0051641,GO:0051649,GO:0051674,GO:0051701,GO:0051704,GO:0051716,GO:0051806,GO:0051828,GO:0060034,GO:0060035,GO:0060036,GO:0060090,GO:0060429,GO:0060627,GO:0061024,GO:0061025,GO:0061356,GO:0061357,GO:0061462,GO:0061919,GO:0065007,GO:0065008,GO:0070201,GO:0070727,GO:0070925,GO:0071496,GO:0071702,GO:0071704,GO:0071705,GO:0071840,GO:0072594,GO:0072665,GO:0072666,GO:0080171,GO:0090066,GO:0090087,GO:0090130,GO:0090132,GO:0090174,GO:0090382,GO:0090385,GO:0090386,GO:0090387,GO:0090389,GO:0097352,GO:0097708,GO:0098657,GO:0098796,GO:0098927,GO:0099023,GO:0099080,GO:0099081,GO:0099512,GO:0099513,GO:0140029,GO:0140056,GO:1901360,GO:1901362,GO:1901564,GO:1901566,GO:1901576,GO:1903530,GO:1903532,GO:1904951
HiC_scaffold_7	AUGUSTUS	intron	85542847	85543577	1.0	-	.	ID=g17241.t1.intron1;Parent=g17241.t1
HiC_scaffold_7	AUGUSTUS	exon	85543578	85545448	.	-	.	ID=g17241.t1.exon2;Parent=g17241.t1
HiC_scaffold_7	AUGUSTUS	CDS	85543578	85545448	1.0	-	2	ID=g17241.t1.CDS2;Parent=g17241.t1
HiC_scaffold_7	AUGUSTUS	intron	85545449	85545609	1.0	-	.	ID=g17241.t1.intron2;Parent=g17241.t1
HiC_scaffold_7	AUGUSTUS	exon	85545610	85545701	.	-	.	ID=g17241.t1.exon3;Parent=g17241.t1
HiC_scaffold_7	AUGUSTUS	CDS	85545610	85545701	1.0	-	1	ID=g17241.t1.CDS3;Parent=g17241.t1
HiC_scaffold_7	AUGUSTUS	intron	85545702	85548515	1.0	-	.	ID=g17241.t1.intron3;Parent=g17241.t1
HiC_scaffold_7	AUGUSTUS	exon	85548516	85548657	.	-	.	ID=g17241.t1.exon4;Parent=g17241.t1
HiC_scaffold_7	AUGUSTUS	CDS	85548516	85548657	1.0	-	2	ID=g17241.t1.CDS4;Parent=g17241.t1
HiC_scaffold_7	AUGUSTUS	intron	85548658	85549680	1.0	-	.	ID=g17241.t1.intron4;Parent=g17241.t1
HiC_scaffold_7	AUGUSTUS	exon	85549681	85549771	.	-	.	ID=g17241.t1.exon5;Parent=g17241.t1
HiC_scaffold_7	AUGUSTUS	CDS	85549681	85549771	1.0	-	0	ID=g17241.t1.CDS5;Parent=g17241.t1
HiC_scaffold_7	AUGUSTUS	start_codon	85549769	85549771	.	-	0	ID=g17241.t1.start1;Parent=g17241.t1
HiC_scaffold_7	AUGUSTUS	start_codon	85567598	85567600	.	+	0	ID=g17242.t1.start1;Parent=g17242.t1
HiC_scaffold_7	AUGUSTUS	exon	85567598	85567805	.	+	.	ID=g17242.t1.exon1;Parent=g17242.t1
HiC_scaffold_7	AUGUSTUS	CDS	85567598	85567805	1.0	+	0	ID=g17242.t1.CDS1;Parent=g17242.t1
HiC_scaffold_7	AUGUSTUS	gene	85567598	85568709	.	+	.	ID=g17242
HiC_scaffold_7	AUGUSTUS	mRNA	85567598	85568709	1.0	+	.	ID=g17242.t1;Parent=g17242;em_target=9612.ENSCAFP00000040118;em_score=532.2;em_evalue=5.4e-163;em_tcov=.;em_OGs=COG1100@1|root,KOG0393@2759|Eukaryota,39R73@33154|Opisthokonta,3BKH7@33208|Metazoa,3D0UQ@33213|Bilateria,4819Q@7711|Chordata,495AU@7742|Vertebrata,3J7GV@40674|Mammalia,3EF13@33554|Carnivora;em_COG_cat=S;em_desc=Ras homolog family member V;em_max_annot_lvl=33208|Metazoa;em_Preferred_name=RHOV;em_KEGG_ko=ko:K07866;em_BRITE=ko00000,ko04031,ko04131;em_PFAMs=Ras;em_GOs=GO:0005575,GO:0005622,GO:0005623,GO:0005737,GO:0005829,GO:0005886,GO:0007154,GO:0007165,GO:0008150,GO:0009966,GO:0009987,GO:0010646,GO:0016020,GO:0023051,GO:0023052,GO:0044424,GO:0044444,GO:0044464,GO:0048583,GO:0050789,GO:0050794,GO:0050896,GO:0051056,GO:0051716,GO:0065007,GO:0071944,GO:1902531
HiC_scaffold_7	AUGUSTUS	intron	85567806	85568014	1.0	+	.	ID=g17242.t1.intron1;Parent=g17242.t1
HiC_scaffold_7	AUGUSTUS	exon	85568015	85568073	.	+	.	ID=g17242.t1.exon2;Parent=g17242.t1
HiC_scaffold_7	AUGUSTUS	CDS	85568015	85568073	1.0	+	2	ID=g17242.t1.CDS2;Parent=g17242.t1
HiC_scaffold_7	AUGUSTUS	intron	85568074	85568265	1.0	+	.	ID=g17242.t1.intron2;Parent=g17242.t1
HiC_scaffold_7	AUGUSTUS	exon	85568266	85568709	.	+	.	ID=g17242.t1.exon3;Parent=g17242.t1
HiC_scaffold_7	AUGUSTUS	CDS	85568266	85568709	1.0	+	0	ID=g17242.t1.CDS3;Parent=g17242.t1
HiC_scaffold_7	AUGUSTUS	stop_codon	85568707	85568709	.	+	0	ID=g17242.t1.stop1;Parent=g17242.t1
HiC_scaffold_7	AUGUSTUS	stop_codon	85582352	85582354	.	-	0	ID=g17243.t1.stop1;Parent=g17243.t1
HiC_scaffold_7	GeneMark.hmm3	stop_codon	85582352	85582354	.	-	0	ID=g17243.t2.stop1;Parent=g17243.t2
HiC_scaffold_7	AUGUSTUS	exon	85582352	85582575	.	-	.	ID=g17243.t1.exon1;Parent=g17243.t1
HiC_scaffold_7	GeneMark.hmm3	CDS	85582352	85582575	.	-	2	ID=g17243.t2.CDS1;Parent=g17243.t2
HiC_scaffold_7	GeneMark.hmm3	exon	85582352	85582575	.	-	2	ID=g17243.t2.exon1;Parent=g17243.t2
HiC_scaffold_7	AUGUSTUS	CDS	85582352	85582575	1.0	-	2	ID=g17243.t1.CDS1;Parent=g17243.t1
HiC_scaffold_7	AUGUSTUS	gene	85582352	85593974	.	-	.	ID=g17243
HiC_scaffold_7	AUGUSTUS	mRNA	85582352	85593974	.	-	.	ID=g17243.t1;Parent=g17243;em_target=9668.ENSMPUP00000008689;em_score=1079.0;em_evalue=0.0;em_tcov=.;em_OGs=KOG4295@1|root,KOG4295@2759|Eukaryota,38H0X@33154|Opisthokonta,3BC8K@33208|Metazoa,3CTKT@33213|Bilateria,4835I@7711|Chordata,490IE@7742|Vertebrata,3JEAR@40674|Mammalia,3ERCR@33554|Carnivora;em_COG_cat=O;em_desc=Serine peptidase inhibitor, Kunitz type 1;em_max_annot_lvl=33208|Metazoa;em_Preferred_name=SPINT1;em_KEGG_ko=ko:K15619;em_KEGG_Pathway=ko05202,ko05215,map05202,map05215;em_BRITE=ko00000,ko00001;em_PFAMs=Kunitz_BPTI,Ldl_recept_a,MANEC;em_GOs=GO:0000003,GO:0001568,GO:0001701,GO:0001763,GO:0001838,GO:0001841,GO:0001843,GO:0001890,GO:0001892,GO:0001944,GO:0002009,GO:0003006,GO:0003674,GO:0004857,GO:0004866,GO:0004867,GO:0005575,GO:0005576,GO:0005623,GO:0005886,GO:0007275,GO:0007399,GO:0008150,GO:0008285,GO:0009653,GO:0009790,GO:0009792,GO:0009888,GO:0009892,GO:0009987,GO:0010466,GO:0010605,GO:0010720,GO:0010951,GO:0014013,GO:0014015,GO:0014020,GO:0016020,GO:0016043,GO:0016331,GO:0019222,GO:0021915,GO:0022008,GO:0022414,GO:0030154,GO:0030162,GO:0030198,GO:0030234,GO:0030414,GO:0031323,GO:0031324,GO:0032268,GO:0032269,GO:0032501,GO:0032502,GO:0035148,GO:0035239,GO:0035295,GO:0042127,GO:0043009,GO:0043062,GO:0043086,GO:0044092,GO:0044464,GO:0045595,GO:0045597,GO:0045685,GO:0045687,GO:0045861,GO:0048513,GO:0048518,GO:0048519,GO:0048522,GO:0048523,GO:0048568,GO:0048598,GO:0048608,GO:0048646,GO:0048699,GO:0048729,GO:0048731,GO:0048856,GO:0048869,GO:0050767,GO:0050769,GO:0050789,GO:0050790,GO:0050793,GO:0050794,GO:0051094,GO:0051171,GO:0051172,GO:0051239,GO:0051240,GO:0051246,GO:0051248,GO:0051336,GO:0051346,GO:0051960,GO:0051962,GO:0052547,GO:0052548,GO:0060255,GO:0060284,GO:0060429,GO:0060562,GO:0060606,GO:0060669,GO:0060670,GO:0060674,GO:0060711,GO:0060713,GO:0061134,GO:0061135,GO:0061138,GO:0061458,GO:0065007,GO:0065009,GO:0071840,GO:0071944,GO:0072175,GO:0072358,GO:0072359,GO:0080090,GO:0098772,GO:2000026,GO:2000177,GO:2000178
HiC_scaffold_7	GeneMark.hmm3	mRNA	85582352	85593974	.	-	.	ID=g17243.t2;Parent=g17243;em_target=9668.ENSMPUP00000008689;em_score=1144.0;em_evalue=0.0;em_tcov=.;em_OGs=KOG4295@1|root,KOG4295@2759|Eukaryota,38H0X@33154|Opisthokonta,3BC8K@33208|Metazoa,3CTKT@33213|Bilateria,4835I@7711|Chordata,490IE@7742|Vertebrata,3JEAR@40674|Mammalia,3ERCR@33554|Carnivora;em_COG_cat=O;em_desc=Serine peptidase inhibitor, Kunitz type 1;em_max_annot_lvl=33208|Metazoa;em_Preferred_name=SPINT1;em_KEGG_ko=ko:K15619;em_KEGG_Pathway=ko05202,ko05215,map05202,map05215;em_BRITE=ko00000,ko00001;em_PFAMs=Kunitz_BPTI,Ldl_recept_a,MANEC;em_GOs=GO:0000003,GO:0001568,GO:0001701,GO:0001763,GO:0001838,GO:0001841,GO:0001843,GO:0001890,GO:0001892,GO:0001944,GO:0002009,GO:0003006,GO:0003674,GO:0004857,GO:0004866,GO:0004867,GO:0005575,GO:0005576,GO:0005623,GO:0005886,GO:0007275,GO:0007399,GO:0008150,GO:0008285,GO:0009653,GO:0009790,GO:0009792,GO:0009888,GO:0009892,GO:0009987,GO:0010466,GO:0010605,GO:0010720,GO:0010951,GO:0014013,GO:0014015,GO:0014020,GO:0016020,GO:0016043,GO:0016331,GO:0019222,GO:0021915,GO:0022008,GO:0022414,GO:0030154,GO:0030162,GO:0030198,GO:0030234,GO:0030414,GO:0031323,GO:0031324,GO:0032268,GO:0032269,GO:0032501,GO:0032502,GO:0035148,GO:0035239,GO:0035295,GO:0042127,GO:0043009,GO:0043062,GO:0043086,GO:0044092,GO:0044464,GO:0045595,GO:0045597,GO:0045685,GO:0045687,GO:0045861,GO:0048513,GO:0048518,GO:0048519,GO:0048522,GO:0048523,GO:0048568,GO:0048598,GO:0048608,GO:0048646,GO:0048699,GO:0048729,GO:0048731,GO:0048856,GO:0048869,GO:0050767,GO:0050769,GO:0050789,GO:0050790,GO:0050793,GO:0050794,GO:0051094,GO:0051171,GO:0051172,GO:0051239,GO:0051240,GO:0051246,GO:0051248,GO:0051336,GO:0051346,GO:0051960,GO:0051962,GO:0052547,GO:0052548,GO:0060255,GO:0060284,GO:0060429,GO:0060562,GO:0060606,GO:0060669,GO:0060670,GO:0060674,GO:0060711,GO:0060713,GO:0061134,GO:0061135,GO:0061138,GO:0061458,GO:0065007,GO:0065009,GO:0071840,GO:0071944,GO:0072175,GO:0072358,GO:0072359,GO:0080090,GO:0098772,GO:2000026,GO:2000177,GO:2000178
HiC_scaffold_7	GeneMark.hmm3	intron	85582576	85582932	.	-	1	ID=g17243.t2.intron1;Parent=g17243.t2
HiC_scaffold_7	AUGUSTUS	intron	85582576	85582932	1.0	-	.	ID=g17243.t1.intron1;Parent=g17243.t1
HiC_scaffold_7	AUGUSTUS	exon	85582933	85582980	.	-	.	ID=g17243.t1.exon2;Parent=g17243.t1
HiC_scaffold_7	GeneMark.hmm3	CDS	85582933	85582980	.	-	2	ID=g17243.t2.CDS2;Parent=g17243.t2
HiC_scaffold_7	GeneMark.hmm3	exon	85582933	85582980	.	-	2	ID=g17243.t2.exon2;Parent=g17243.t2
HiC_scaffold_7	AUGUSTUS	CDS	85582933	85582980	1.0	-	2	ID=g17243.t1.CDS2;Parent=g17243.t1
HiC_scaffold_7	GeneMark.hmm3	intron	85582981	85583193	.	-	1	ID=g17243.t2.intron2;Parent=g17243.t2
HiC_scaffold_7	AUGUSTUS	intron	85582981	85583193	1.0	-	.	ID=g17243.t1.intron2;Parent=g17243.t1
HiC_scaffold_7	AUGUSTUS	exon	85583194	85583364	.	-	.	ID=g17243.t1.exon3;Parent=g17243.t1
HiC_scaffold_7	GeneMark.hmm3	CDS	85583194	85583364	.	-	2	ID=g17243.t2.CDS3;Parent=g17243.t2
HiC_scaffold_7	GeneMark.hmm3	exon	85583194	85583364	.	-	2	ID=g17243.t2.exon3;Parent=g17243.t2
HiC_scaffold_7	AUGUSTUS	CDS	85583194	85583364	1.0	-	2	ID=g17243.t1.CDS3;Parent=g17243.t1
HiC_scaffold_7	GeneMark.hmm3	intron	85583365	85584535	.	-	1	ID=g17243.t2.intron3;Parent=g17243.t2
HiC_scaffold_7	AUGUSTUS	intron	85583365	85584535	1.0	-	.	ID=g17243.t1.intron3;Parent=g17243.t1
HiC_scaffold_7	AUGUSTUS	exon	85584536	85584586	.	-	.	ID=g17243.t1.exon4;Parent=g17243.t1
HiC_scaffold_7	GeneMark.hmm3	CDS	85584536	85584586	.	-	2	ID=g17243.t2.CDS4;Parent=g17243.t2
HiC_scaffold_7	GeneMark.hmm3	exon	85584536	85584586	.	-	2	ID=g17243.t2.exon4;Parent=g17243.t2
HiC_scaffold_7	AUGUSTUS	CDS	85584536	85584586	1.0	-	2	ID=g17243.t1.CDS4;Parent=g17243.t1
HiC_scaffold_7	GeneMark.hmm3	intron	85584587	85584703	.	-	1	ID=g17243.t2.intron4;Parent=g17243.t2
HiC_scaffold_7	AUGUSTUS	intron	85584587	85584703	1.0	-	.	ID=g17243.t1.intron4;Parent=g17243.t1
HiC_scaffold_7	AUGUSTUS	exon	85584704	85584829	.	-	.	ID=g17243.t1.exon5;Parent=g17243.t1
HiC_scaffold_7	GeneMark.hmm3	CDS	85584704	85584829	.	-	2	ID=g17243.t2.CDS5;Parent=g17243.t2
HiC_scaffold_7	GeneMark.hmm3	exon	85584704	85584829	.	-	2	ID=g17243.t2.exon5;Parent=g17243.t2
HiC_scaffold_7	AUGUSTUS	CDS	85584704	85584829	1.0	-	2	ID=g17243.t1.CDS5;Parent=g17243.t1
HiC_scaffold_7	GeneMark.hmm3	intron	85584830	85585158	.	-	1	ID=g17243.t2.intron5;Parent=g17243.t2
HiC_scaffold_7	AUGUSTUS	intron	85584830	85585158	1.0	-	.	ID=g17243.t1.intron5;Parent=g17243.t1
HiC_scaffold_7	AUGUSTUS	exon	85585159	85585185	.	-	.	ID=g17243.t1.exon6;Parent=g17243.t1
HiC_scaffold_7	GeneMark.hmm3	CDS	85585159	85585185	.	-	2	ID=g17243.t2.CDS6;Parent=g17243.t2
HiC_scaffold_7	GeneMark.hmm3	exon	85585159	85585185	.	-	2	ID=g17243.t2.exon6;Parent=g17243.t2
HiC_scaffold_7	AUGUSTUS	CDS	85585159	85585185	1.0	-	2	ID=g17243.t1.CDS6;Parent=g17243.t1
HiC_scaffold_7	GeneMark.hmm3	intron	85585186	85585356	.	-	1	ID=g17243.t2.intron6;Parent=g17243.t2
HiC_scaffold_7	AUGUSTUS	intron	85585186	85585356	1.0	-	.	ID=g17243.t1.intron6;Parent=g17243.t1
HiC_scaffold_7	AUGUSTUS	exon	85585357	85585527	.	-	.	ID=g17243.t1.exon7;Parent=g17243.t1
HiC_scaffold_7	GeneMark.hmm3	CDS	85585357	85585527	.	-	2	ID=g17243.t2.CDS7;Parent=g17243.t2
HiC_scaffold_7	GeneMark.hmm3	exon	85585357	85585527	.	-	2	ID=g17243.t2.exon7;Parent=g17243.t2
HiC_scaffold_7	AUGUSTUS	CDS	85585357	85585527	1.0	-	2	ID=g17243.t1.CDS7;Parent=g17243.t1
HiC_scaffold_7	GeneMark.hmm3	intron	85585528	85585610	.	-	1	ID=g17243.t2.intron7;Parent=g17243.t2
HiC_scaffold_7	AUGUSTUS	intron	85585528	85585610	1.0	-	.	ID=g17243.t1.intron7;Parent=g17243.t1
HiC_scaffold_7	AUGUSTUS	exon	85585611	85585749	.	-	.	ID=g17243.t1.exon8;Parent=g17243.t1
HiC_scaffold_7	GeneMark.hmm3	CDS	85585611	85585749	.	-	0	ID=g17243.t2.CDS8;Parent=g17243.t2
HiC_scaffold_7	GeneMark.hmm3	exon	85585611	85585749	.	-	0	ID=g17243.t2.exon8;Parent=g17243.t2
HiC_scaffold_7	AUGUSTUS	CDS	85585611	85585749	1.0	-	0	ID=g17243.t1.CDS8;Parent=g17243.t1
HiC_scaffold_7	GeneMark.hmm3	intron	85585750	85585977	.	-	0	ID=g17243.t2.intron8;Parent=g17243.t2
HiC_scaffold_7	AUGUSTUS	intron	85585750	85585977	1.0	-	.	ID=g17243.t1.intron8;Parent=g17243.t1
HiC_scaffold_7	AUGUSTUS	exon	85585978	85586105	.	-	.	ID=g17243.t1.exon9;Parent=g17243.t1
HiC_scaffold_7	GeneMark.hmm3	CDS	85585978	85586105	.	-	2	ID=g17243.t2.CDS9;Parent=g17243.t2
HiC_scaffold_7	GeneMark.hmm3	exon	85585978	85586105	.	-	2	ID=g17243.t2.exon9;Parent=g17243.t2
HiC_scaffold_7	AUGUSTUS	CDS	85585978	85586105	1.0	-	2	ID=g17243.t1.CDS9;Parent=g17243.t1
HiC_scaffold_7	GeneMark.hmm3	intron	85586106	85593513	.	-	1	ID=g17243.t2.intron9;Parent=g17243.t2
HiC_scaffold_7	AUGUSTUS	intron	85586106	85593513	1.0	-	.	ID=g17243.t1.intron9;Parent=g17243.t1
HiC_scaffold_7	AUGUSTUS	exon	85593514	85593779	.	-	.	ID=g17243.t1.exon10;Parent=g17243.t1
HiC_scaffold_7	AUGUSTUS	CDS	85593514	85593779	1.0	-	1	ID=g17243.t1.CDS10;Parent=g17243.t1
HiC_scaffold_7	GeneMark.hmm3	CDS	85593514	85593792	.	-	2	ID=g17243.t2.CDS10;Parent=g17243.t2
HiC_scaffold_7	GeneMark.hmm3	exon	85593514	85593792	.	-	2	ID=g17243.t2.exon10;Parent=g17243.t2
HiC_scaffold_7	AUGUSTUS	intron	85593780	85593915	1.0	-	.	ID=g17243.t1.intron10;Parent=g17243.t1
HiC_scaffold_7	GeneMark.hmm3	intron	85593793	85593817	.	-	1	ID=g17243.t2.intron10;Parent=g17243.t2
HiC_scaffold_7	GeneMark.hmm3	CDS	85593818	85593974	.	-	0	ID=g17243.t2.CDS11;Parent=g17243.t2
HiC_scaffold_7	GeneMark.hmm3	exon	85593818	85593974	.	-	0	ID=g17243.t2.exon11;Parent=g17243.t2
HiC_scaffold_7	AUGUSTUS	exon	85593916	85593974	.	-	.	ID=g17243.t1.exon11;Parent=g17243.t1
HiC_scaffold_7	AUGUSTUS	CDS	85593916	85593974	1.0	-	0	ID=g17243.t1.CDS11;Parent=g17243.t1
HiC_scaffold_7	AUGUSTUS	start_codon	85593972	85593974	.	-	0	ID=g17243.t1.start1;Parent=g17243.t1
HiC_scaffold_7	GeneMark.hmm3	start_codon	85593972	85593974	.	-	0	ID=g17243.t2.start1;Parent=g17243.t2
HiC_scaffold_7	AUGUSTUS	stop_codon	85594047	85594049	.	-	0	ID=g17244.t1.stop1;Parent=g17244.t1
HiC_scaffold_7	AUGUSTUS	exon	85594047	85594054	.	-	.	ID=g17244.t1.exon1;Parent=g17244.t1
HiC_scaffold_7	AUGUSTUS	CDS	85594047	85594054	0.98	-	2	ID=g17244.t1.CDS1;Parent=g17244.t1
HiC_scaffold_7	AUGUSTUS	gene	85594047	85594836	.	-	.	ID=g17244
HiC_scaffold_7	AUGUSTUS	mRNA	85594047	85594836	0.84	-	.	ID=g17244.t1;Parent=g17244
HiC_scaffold_7	AUGUSTUS	intron	85594055	85594265	1.0	-	.	ID=g17244.t1.intron1;Parent=g17244.t1
HiC_scaffold_7	AUGUSTUS	exon	85594266	85594836	.	-	.	ID=g17244.t1.exon2;Parent=g17244.t1
HiC_scaffold_7	AUGUSTUS	CDS	85594266	85594836	0.84	-	0	ID=g17244.t1.CDS2;Parent=g17244.t1
HiC_scaffold_7	AUGUSTUS	start_codon	85594834	85594836	.	-	0	ID=g17244.t1.start1;Parent=g17244.t1
HiC_scaffold_7	AUGUSTUS	start_codon	85605599	85605601	.	+	0	ID=g17245.t1.start1;Parent=g17245.t1
HiC_scaffold_7	AUGUSTUS	exon	85605599	85605853	.	+	.	ID=g17245.t1.exon1;Parent=g17245.t1
HiC_scaffold_7	AUGUSTUS	CDS	85605599	85605853	1.0	+	0	ID=g17245.t1.CDS1;Parent=g17245.t1
HiC_scaffold_7	AUGUSTUS	gene	85605599	85618277	.	+	.	ID=g17245
```
