## Supplementary File SF1 for "Novel chromosome-length genome assemblies of three distinct subspecies of pine marten, sable, and yellow-throated marten (genus *Martes*, family Mustelidae)": mmar.hmmer.mammalia.emapper.decorated.gff (part 135 of 158)

```
HiC_scaffold_7	AUGUSTUS	mRNA	85605599	85618277	1.0	+	.	ID=g17245.t1;Parent=g17245;em_target=9668.ENSMPUP00000008687;em_score=305.0;em_evalue=2e-94;em_tcov=.;em_OGs=2AX15@1|root,2RZZY@2759|Eukaryota,3A2UX@33154|Opisthokonta,3BR1B@33208|Metazoa,3D6C6@33213|Bilateria,48E7A@7711|Chordata,49B01@7742|Vertebrata,3JGN9@40674|Mammalia,3EV18@33554|Carnivora;em_COG_cat=S;em_desc=protein phosphatase 1 regulatory;em_max_annot_lvl=33208|Metazoa;em_Preferred_name=PPP1R14D;em_KEGG_ko=ko:K17557;em_BRITE=ko00000,ko01009;em_PFAMs=PP1_inhibitor;em_GOs=GO:0003674,GO:0004857,GO:0004864,GO:0008150,GO:0009892,GO:0010563,GO:0010605,GO:0010921,GO:0010923,GO:0019208,GO:0019212,GO:0019220,GO:0019222,GO:0019888,GO:0030234,GO:0031323,GO:0031324,GO:0031399,GO:0031400,GO:0032268,GO:0032269,GO:0032515,GO:0035303,GO:0035304,GO:0035305,GO:0035308,GO:0043086,GO:0043666,GO:0044092,GO:0045936,GO:0048519,GO:0048523,GO:0050789,GO:0050790,GO:0050794,GO:0051171,GO:0051172,GO:0051174,GO:0051246,GO:0051248,GO:0051336,GO:0051346,GO:0060255,GO:0065007,GO:0065009,GO:0080090,GO:0098772
HiC_scaffold_7	AUGUSTUS	intron	85605854	85617724	1.0	+	.	ID=g17245.t1.intron1;Parent=g17245.t1
HiC_scaffold_7	AUGUSTUS	exon	85617725	85617808	.	+	.	ID=g17245.t1.exon2;Parent=g17245.t1
HiC_scaffold_7	AUGUSTUS	CDS	85617725	85617808	1.0	+	0	ID=g17245.t1.CDS2;Parent=g17245.t1
HiC_scaffold_7	AUGUSTUS	intron	85617809	85617979	1.0	+	.	ID=g17245.t1.intron2;Parent=g17245.t1
HiC_scaffold_7	AUGUSTUS	exon	85617980	85618012	.	+	.	ID=g17245.t1.exon3;Parent=g17245.t1
HiC_scaffold_7	AUGUSTUS	CDS	85617980	85618012	1.0	+	0	ID=g17245.t1.CDS3;Parent=g17245.t1
HiC_scaffold_7	AUGUSTUS	intron	85618013	85618211	1.0	+	.	ID=g17245.t1.intron3;Parent=g17245.t1
HiC_scaffold_7	AUGUSTUS	exon	85618212	85618277	.	+	.	ID=g17245.t1.exon4;Parent=g17245.t1
HiC_scaffold_7	AUGUSTUS	CDS	85618212	85618277	1.0	+	0	ID=g17245.t1.CDS4;Parent=g17245.t1
HiC_scaffold_7	AUGUSTUS	stop_codon	85618275	85618277	.	+	0	ID=g17245.t1.stop1;Parent=g17245.t1
HiC_scaffold_7	AUGUSTUS	stop_codon	85619982	85619984	.	-	0	ID=g17246.t1.stop1;Parent=g17246.t1
HiC_scaffold_7	AUGUSTUS	exon	85619982	85620060	.	-	.	ID=g17246.t1.exon1;Parent=g17246.t1
HiC_scaffold_7	AUGUSTUS	CDS	85619982	85620060	1.0	-	1	ID=g17246.t1.CDS1;Parent=g17246.t1
HiC_scaffold_7	AUGUSTUS	gene	85619982	85625952	.	-	.	ID=g17246
HiC_scaffold_7	AUGUSTUS	mRNA	85619982	85625952	1.0	-	.	ID=g17246.t1;Parent=g17246;em_target=9668.ENSMPUP00000008682;em_score=858.5;em_evalue=2.5e-261;em_tcov=.;em_OGs=KOG1818@1|root,KOG1818@2759|Eukaryota,38G71@33154|Opisthokonta,3BF4N@33208|Metazoa,3CXXH@33213|Bilateria,485RH@7711|Chordata,49677@7742|Vertebrata,3J30S@40674|Mammalia,3EHJS@33554|Carnivora;em_COG_cat=TU;em_desc=zinc finger;em_max_annot_lvl=33208|Metazoa;em_Preferred_name=ZFYVE19;em_PFAMs=FYVE;em_GOs=GO:0000075,GO:0000278,GO:0003674,GO:0005488,GO:0005543,GO:0005575,GO:0005622,GO:0005623,GO:0005813,GO:0005815,GO:0005856,GO:0005886,GO:0007049,GO:0007093,GO:0007275,GO:0007346,GO:0008150,GO:0008289,GO:0009838,GO:0009987,GO:0010389,GO:0010564,GO:0010948,GO:0010972,GO:0015630,GO:0016020,GO:0022402,GO:0030496,GO:0032153,GO:0032154,GO:0032155,GO:0032266,GO:0032465,GO:0032466,GO:0032501,GO:0032502,GO:0035091,GO:0043167,GO:0043168,GO:0043226,GO:0043228,GO:0043229,GO:0043232,GO:0044422,GO:0044424,GO:0044425,GO:0044430,GO:0044446,GO:0044459,GO:0044464,GO:0044878,GO:0045786,GO:0045930,GO:0048519,GO:0048523,GO:0048856,GO:0050789,GO:0050794,GO:0051302,GO:0051726,GO:0051782,GO:0065007,GO:0071944,GO:0098590,GO:1901981,GO:1901987,GO:1901988,GO:1901990,GO:1901991,GO:1902749,GO:1902750,GO:1903047
HiC_scaffold_7	AUGUSTUS	intron	85620061	85620144	1.0	-	.	ID=g17246.t1.intron1;Parent=g17246.t1
HiC_scaffold_7	AUGUSTUS	exon	85620145	85620272	.	-	.	ID=g17246.t1.exon2;Parent=g17246.t1
HiC_scaffold_7	AUGUSTUS	CDS	85620145	85620272	1.0	-	0	ID=g17246.t1.CDS2;Parent=g17246.t1
HiC_scaffold_7	AUGUSTUS	intron	85620273	85620393	1.0	-	.	ID=g17246.t1.intron2;Parent=g17246.t1
HiC_scaffold_7	AUGUSTUS	exon	85620394	85620492	.	-	.	ID=g17246.t1.exon3;Parent=g17246.t1
HiC_scaffold_7	AUGUSTUS	CDS	85620394	85620492	1.0	-	0	ID=g17246.t1.CDS3;Parent=g17246.t1
HiC_scaffold_7	AUGUSTUS	intron	85620493	85620822	1.0	-	.	ID=g17246.t1.intron3;Parent=g17246.t1
HiC_scaffold_7	AUGUSTUS	exon	85620823	85620902	.	-	.	ID=g17246.t1.exon4;Parent=g17246.t1
HiC_scaffold_7	AUGUSTUS	CDS	85620823	85620902	1.0	-	2	ID=g17246.t1.CDS4;Parent=g17246.t1
HiC_scaffold_7	AUGUSTUS	intron	85620903	85621340	1.0	-	.	ID=g17246.t1.intron4;Parent=g17246.t1
HiC_scaffold_7	AUGUSTUS	exon	85621341	85621550	.	-	.	ID=g17246.t1.exon5;Parent=g17246.t1
HiC_scaffold_7	AUGUSTUS	CDS	85621341	85621550	1.0	-	2	ID=g17246.t1.CDS5;Parent=g17246.t1
HiC_scaffold_7	AUGUSTUS	intron	85621551	85623162	1.0	-	.	ID=g17246.t1.intron5;Parent=g17246.t1
HiC_scaffold_7	AUGUSTUS	exon	85623163	85623271	.	-	.	ID=g17246.t1.exon6;Parent=g17246.t1
HiC_scaffold_7	AUGUSTUS	CDS	85623163	85623271	1.0	-	0	ID=g17246.t1.CDS6;Parent=g17246.t1
HiC_scaffold_7	AUGUSTUS	intron	85623272	85623610	1.0	-	.	ID=g17246.t1.intron6;Parent=g17246.t1
HiC_scaffold_7	AUGUSTUS	exon	85623611	85623756	.	-	.	ID=g17246.t1.exon7;Parent=g17246.t1
HiC_scaffold_7	AUGUSTUS	CDS	85623611	85623756	1.0	-	2	ID=g17246.t1.CDS7;Parent=g17246.t1
HiC_scaffold_7	AUGUSTUS	intron	85623757	85623854	1.0	-	.	ID=g17246.t1.intron7;Parent=g17246.t1
HiC_scaffold_7	AUGUSTUS	exon	85623855	85623973	.	-	.	ID=g17246.t1.exon8;Parent=g17246.t1
HiC_scaffold_7	AUGUSTUS	CDS	85623855	85623973	1.0	-	1	ID=g17246.t1.CDS8;Parent=g17246.t1
HiC_scaffold_7	AUGUSTUS	intron	85623974	85624346	1.0	-	.	ID=g17246.t1.intron8;Parent=g17246.t1
HiC_scaffold_7	AUGUSTUS	exon	85624347	85624400	.	-	.	ID=g17246.t1.exon9;Parent=g17246.t1
HiC_scaffold_7	AUGUSTUS	CDS	85624347	85624400	1.0	-	1	ID=g17246.t1.CDS9;Parent=g17246.t1
HiC_scaffold_7	AUGUSTUS	intron	85624401	85624567	1.0	-	.	ID=g17246.t1.intron9;Parent=g17246.t1
HiC_scaffold_7	AUGUSTUS	exon	85624568	85624689	.	-	.	ID=g17246.t1.exon10;Parent=g17246.t1
HiC_scaffold_7	AUGUSTUS	CDS	85624568	85624689	1.0	-	0	ID=g17246.t1.CDS10;Parent=g17246.t1
HiC_scaffold_7	AUGUSTUS	intron	85624690	85625898	1.0	-	.	ID=g17246.t1.intron10;Parent=g17246.t1
HiC_scaffold_7	AUGUSTUS	exon	85625899	85625952	.	-	.	ID=g17246.t1.exon11;Parent=g17246.t1
HiC_scaffold_7	AUGUSTUS	CDS	85625899	85625952	1.0	-	0	ID=g17246.t1.CDS11;Parent=g17246.t1
HiC_scaffold_7	AUGUSTUS	start_codon	85625950	85625952	.	-	0	ID=g17246.t1.start1;Parent=g17246.t1
HiC_scaffold_7	AUGUSTUS	start_codon	85626327	85626329	.	+	0	ID=g17247.t1.start1;Parent=g17247.t1
HiC_scaffold_7	AUGUSTUS	exon	85626327	85626404	.	+	.	ID=g17247.t1.exon1;Parent=g17247.t1
HiC_scaffold_7	AUGUSTUS	CDS	85626327	85626404	1.0	+	0	ID=g17247.t1.CDS1;Parent=g17247.t1
HiC_scaffold_7	AUGUSTUS	gene	85626327	85667975	.	+	.	ID=g17247
HiC_scaffold_7	AUGUSTUS	mRNA	85626327	85667975	1.0	+	.	ID=g17247.t1;Parent=g17247;em_target=9668.ENSMPUP00000008673;em_score=624.8;em_evalue=5.4e-191;em_tcov=.;em_OGs=COG2214@1|root,KOG0691@2759|Eukaryota,38H5J@33154|Opisthokonta,3BACE@33208|Metazoa,3CUU7@33213|Bilateria,489A6@7711|Chordata,48WMY@7742|Vertebrata,3JE34@40674|Mammalia,3EF83@33554|Carnivora;em_COG_cat=O;em_desc=homolog, subfamily C, member 17;em_max_annot_lvl=33208|Metazoa;em_Preferred_name=DNAJC17;em_KEGG_ko=ko:K09537;em_BRITE=ko00000,ko03110;em_PFAMs=DnaJ,RRM_1;em_GOs=GO:0000122,GO:0000375,GO:0000377,GO:0000398,GO:0005575,GO:0005622,GO:0005623,GO:0005634,GO:0005737,GO:0006139,GO:0006355,GO:0006357,GO:0006396,GO:0006397,GO:0006725,GO:0006807,GO:0006810,GO:0008150,GO:0008152,GO:0008380,GO:0009889,GO:0009890,GO:0009892,GO:0009987,GO:0010467,GO:0010468,GO:0010556,GO:0010558,GO:0010605,GO:0010629,GO:0016070,GO:0016071,GO:0019219,GO:0019222,GO:0031323,GO:0031324,GO:0031326,GO:0031327,GO:0034641,GO:0043170,GO:0043226,GO:0043227,GO:0043229,GO:0043231,GO:0044237,GO:0044238,GO:0044424,GO:0044464,GO:0045892,GO:0045934,GO:0046483,GO:0048519,GO:0048523,GO:0050789,GO:0050794,GO:0051171,GO:0051172,GO:0051179,GO:0051234,GO:0051252,GO:0051253,GO:0060255,GO:0065007,GO:0071704,GO:0080090,GO:0090304,GO:1901360,GO:1901998,GO:1902679,GO:1903506,GO:1903507,GO:2000112,GO:2000113,GO:2001141
HiC_scaffold_7	AUGUSTUS	intron	85626405	85657798	1.0	+	.	ID=g17247.t1.intron1;Parent=g17247.t1
HiC_scaffold_7	AUGUSTUS	exon	85657799	85657868	.	+	.	ID=g17247.t1.exon2;Parent=g17247.t1
HiC_scaffold_7	AUGUSTUS	CDS	85657799	85657868	1.0	+	0	ID=g17247.t1.CDS2;Parent=g17247.t1
HiC_scaffold_7	AUGUSTUS	intron	85657869	85658172	1.0	+	.	ID=g17247.t1.intron2;Parent=g17247.t1
HiC_scaffold_7	AUGUSTUS	exon	85658173	85658231	.	+	.	ID=g17247.t1.exon3;Parent=g17247.t1
HiC_scaffold_7	AUGUSTUS	CDS	85658173	85658231	1.0	+	2	ID=g17247.t1.CDS3;Parent=g17247.t1
HiC_scaffold_7	AUGUSTUS	intron	85658232	85658447	1.0	+	.	ID=g17247.t1.intron3;Parent=g17247.t1
HiC_scaffold_7	AUGUSTUS	exon	85658448	85658535	.	+	.	ID=g17247.t1.exon4;Parent=g17247.t1
HiC_scaffold_7	AUGUSTUS	CDS	85658448	85658535	1.0	+	0	ID=g17247.t1.CDS4;Parent=g17247.t1
HiC_scaffold_7	AUGUSTUS	intron	85658536	85659938	1.0	+	.	ID=g17247.t1.intron4;Parent=g17247.t1
HiC_scaffold_7	AUGUSTUS	exon	85659939	85660024	.	+	.	ID=g17247.t1.exon5;Parent=g17247.t1
HiC_scaffold_7	AUGUSTUS	CDS	85659939	85660024	1.0	+	2	ID=g17247.t1.CDS5;Parent=g17247.t1
HiC_scaffold_7	AUGUSTUS	intron	85660025	85660268	1.0	+	.	ID=g17247.t1.intron5;Parent=g17247.t1
HiC_scaffold_7	AUGUSTUS	exon	85660269	85660365	.	+	.	ID=g17247.t1.exon6;Parent=g17247.t1
HiC_scaffold_7	AUGUSTUS	CDS	85660269	85660365	1.0	+	0	ID=g17247.t1.CDS6;Parent=g17247.t1
HiC_scaffold_7	AUGUSTUS	intron	85660366	85660897	1.0	+	.	ID=g17247.t1.intron6;Parent=g17247.t1
HiC_scaffold_7	AUGUSTUS	exon	85660898	85660941	.	+	.	ID=g17247.t1.exon7;Parent=g17247.t1
HiC_scaffold_7	AUGUSTUS	CDS	85660898	85660941	1.0	+	2	ID=g17247.t1.CDS7;Parent=g17247.t1
HiC_scaffold_7	AUGUSTUS	intron	85660942	85661389	1.0	+	.	ID=g17247.t1.intron7;Parent=g17247.t1
HiC_scaffold_7	AUGUSTUS	exon	85661390	85661467	.	+	.	ID=g17247.t1.exon8;Parent=g17247.t1
HiC_scaffold_7	AUGUSTUS	CDS	85661390	85661467	1.0	+	0	ID=g17247.t1.CDS8;Parent=g17247.t1
HiC_scaffold_7	AUGUSTUS	intron	85661468	85661994	1.0	+	.	ID=g17247.t1.intron8;Parent=g17247.t1
HiC_scaffold_7	AUGUSTUS	exon	85661995	85662075	.	+	.	ID=g17247.t1.exon9;Parent=g17247.t1
HiC_scaffold_7	AUGUSTUS	CDS	85661995	85662075	1.0	+	0	ID=g17247.t1.CDS9;Parent=g17247.t1
HiC_scaffold_7	AUGUSTUS	intron	85662076	85662527	1.0	+	.	ID=g17247.t1.intron9;Parent=g17247.t1
HiC_scaffold_7	AUGUSTUS	exon	85662528	85662638	.	+	.	ID=g17247.t1.exon10;Parent=g17247.t1
HiC_scaffold_7	AUGUSTUS	CDS	85662528	85662638	1.0	+	0	ID=g17247.t1.CDS10;Parent=g17247.t1
HiC_scaffold_7	AUGUSTUS	intron	85662639	85667852	1.0	+	.	ID=g17247.t1.intron10;Parent=g17247.t1
HiC_scaffold_7	AUGUSTUS	exon	85667853	85667975	.	+	.	ID=g17247.t1.exon11;Parent=g17247.t1
HiC_scaffold_7	AUGUSTUS	CDS	85667853	85667975	1.0	+	0	ID=g17247.t1.CDS11;Parent=g17247.t1
HiC_scaffold_7	AUGUSTUS	stop_codon	85667973	85667975	.	+	0	ID=g17247.t1.stop1;Parent=g17247.t1
HiC_scaffold_7	AUGUSTUS	stop_codon	85668657	85668659	.	-	0	ID=g17248.t1.stop1;Parent=g17248.t1
HiC_scaffold_7	AUGUSTUS	exon	85668657	85668780	.	-	.	ID=g17248.t1.exon1;Parent=g17248.t1
HiC_scaffold_7	AUGUSTUS	CDS	85668657	85668780	1.0	-	1	ID=g17248.t1.CDS1;Parent=g17248.t1
HiC_scaffold_7	AUGUSTUS	gene	85668657	85671804	.	-	.	ID=g17248
HiC_scaffold_7	AUGUSTUS	mRNA	85668657	85671804	1.0	-	.	ID=g17248.t1;Parent=g17248;em_target=9646.ENSAMEP00000017883;em_score=184.4;em_evalue=5.6e-58;em_tcov=.;em_OGs=2CSQ9@1|root,2S4A0@2759|Eukaryota,3A5MI@33154|Opisthokonta,3BSRV@33208|Metazoa,3D98P@33213|Bilateria,48F82@7711|Chordata,49CGA@7742|Vertebrata,3JHJB@40674|Mammalia,3EVQP@33554|Carnivora;em_COG_cat=S;em_desc=GTP cyclohydrolase I feedback regulator;em_max_annot_lvl=33208|Metazoa;em_Preferred_name=GCHFR;em_PFAMs=GFRP;em_GOs=GO:0001505,GO:0003674,GO:0004857,GO:0005488,GO:0005515,GO:0005575,GO:0005622,GO:0005623,GO:0005634,GO:0005635,GO:0005654,GO:0005737,GO:0005829,GO:0006807,GO:0006809,GO:0008150,GO:0008152,GO:0009058,GO:0009889,GO:0009987,GO:0012505,GO:0016020,GO:0016043,GO:0016597,GO:0017144,GO:0019222,GO:0019899,GO:0022607,GO:0030234,GO:0030425,GO:0030742,GO:0031090,GO:0031323,GO:0031326,GO:0031406,GO:0031410,GO:0031965,GO:0031967,GO:0031974,GO:0031975,GO:0031981,GO:0031982,GO:0032991,GO:0034641,GO:0036094,GO:0036477,GO:0042133,GO:0042136,GO:0042470,GO:0042995,GO:0043005,GO:0043086,GO:0043095,GO:0043105,GO:0043167,GO:0043168,GO:0043177,GO:0043226,GO:0043227,GO:0043229,GO:0043231,GO:0043233,GO:0043933,GO:0044085,GO:0044092,GO:0044237,GO:0044249,GO:0044271,GO:0044422,GO:0044424,GO:0044428,GO:0044444,GO:0044446,GO:0044463,GO:0044464,GO:0044549,GO:0045428,GO:0046209,GO:0048770,GO:0050789,GO:0050790,GO:0050794,GO:0051171,GO:0051186,GO:0051259,GO:0051291,GO:0051336,GO:0051346,GO:0065003,GO:0065007,GO:0065008,GO:0065009,GO:0070013,GO:0071840,GO:0072593,GO:0097447,GO:0097458,GO:0097708,GO:0098772,GO:0120025,GO:0120038,GO:1903409,GO:1903426,GO:2000377,GO:2001057
HiC_scaffold_7	AUGUSTUS	intron	85668781	85669929	1.0	-	.	ID=g17248.t1.intron1;Parent=g17248.t1
HiC_scaffold_7	AUGUSTUS	exon	85669930	85670024	.	-	.	ID=g17248.t1.exon2;Parent=g17248.t1
HiC_scaffold_7	AUGUSTUS	CDS	85669930	85670024	1.0	-	0	ID=g17248.t1.CDS2;Parent=g17248.t1
HiC_scaffold_7	AUGUSTUS	intron	85670025	85671768	1.0	-	.	ID=g17248.t1.intron2;Parent=g17248.t1
HiC_scaffold_7	AUGUSTUS	exon	85671769	85671804	.	-	.	ID=g17248.t1.exon3;Parent=g17248.t1
HiC_scaffold_7	AUGUSTUS	CDS	85671769	85671804	1.0	-	0	ID=g17248.t1.CDS3;Parent=g17248.t1
HiC_scaffold_7	AUGUSTUS	start_codon	85671802	85671804	.	-	0	ID=g17248.t1.start1;Parent=g17248.t1
HiC_scaffold_7	AUGUSTUS	start_codon	85678735	85678737	.	+	0	ID=g17249.t1.start1;Parent=g17249.t1
HiC_scaffold_7	AUGUSTUS	exon	85678735	85678921	.	+	.	ID=g17249.t1.exon1;Parent=g17249.t1
HiC_scaffold_7	AUGUSTUS	CDS	85678735	85678921	1.0	+	0	ID=g17249.t1.CDS1;Parent=g17249.t1
HiC_scaffold_7	AUGUSTUS	gene	85678735	85695462	.	+	.	ID=g17249
HiC_scaffold_7	AUGUSTUS	mRNA	85678735	85695462	1.0	+	.	ID=g17249.t1;Parent=g17249;em_target=9668.ENSMPUP00000008652;em_score=1012.9;em_evalue=0.0;em_tcov=.;em_OGs=28K58@1|root,2QWUP@2759|Eukaryota,39TSW@33154|Opisthokonta,3BDX5@33208|Metazoa,3CUX5@33213|Bilateria,488GJ@7711|Chordata,48X90@7742|Vertebrata,3JDFG@40674|Mammalia,3EJZX@33554|Carnivora;em_COG_cat=S;em_desc=Regulator of microtubule dynamics;em_max_annot_lvl=33208|Metazoa;em_Preferred_name=RMDN3;em_GOs=GO:0000922,GO:0005575,GO:0005622,GO:0005623,GO:0005634,GO:0005737,GO:0005739,GO:0005740,GO:0005741,GO:0005819,GO:0005856,GO:0006873,GO:0006874,GO:0006875,GO:0008150,GO:0009987,GO:0015630,GO:0016020,GO:0019725,GO:0019867,GO:0030003,GO:0031090,GO:0031966,GO:0031967,GO:0031968,GO:0031975,GO:0042592,GO:0043226,GO:0043227,GO:0043228,GO:0043229,GO:0043231,GO:0043232,GO:0044422,GO:0044424,GO:0044429,GO:0044430,GO:0044444,GO:0044446,GO:0044464,GO:0048878,GO:0050801,GO:0055065,GO:0055074,GO:0055080,GO:0055082,GO:0065007,GO:0065008,GO:0072503,GO:0072507,GO:0098588,GO:0098771,GO:0098805
HiC_scaffold_7	AUGUSTUS	intron	85678922	85681424	1.0	+	.	ID=g17249.t1.intron1;Parent=g17249.t1
HiC_scaffold_7	AUGUSTUS	exon	85681425	85681617	.	+	.	ID=g17249.t1.exon2;Parent=g17249.t1
HiC_scaffold_7	AUGUSTUS	CDS	85681425	85681617	1.0	+	2	ID=g17249.t1.CDS2;Parent=g17249.t1
HiC_scaffold_7	AUGUSTUS	intron	85681618	85682055	1.0	+	.	ID=g17249.t1.intron2;Parent=g17249.t1
HiC_scaffold_7	AUGUSTUS	exon	85682056	85682199	.	+	.	ID=g17249.t1.exon3;Parent=g17249.t1
HiC_scaffold_7	AUGUSTUS	CDS	85682056	85682199	1.0	+	1	ID=g17249.t1.CDS3;Parent=g17249.t1
HiC_scaffold_7	AUGUSTUS	intron	85682200	85688017	1.0	+	.	ID=g17249.t1.intron3;Parent=g17249.t1
HiC_scaffold_7	AUGUSTUS	exon	85688018	85688303	.	+	.	ID=g17249.t1.exon4;Parent=g17249.t1
HiC_scaffold_7	AUGUSTUS	CDS	85688018	85688303	1.0	+	1	ID=g17249.t1.CDS4;Parent=g17249.t1
HiC_scaffold_7	AUGUSTUS	intron	85688304	85689085	1.0	+	.	ID=g17249.t1.intron4;Parent=g17249.t1
HiC_scaffold_7	AUGUSTUS	exon	85689086	85689188	.	+	.	ID=g17249.t1.exon5;Parent=g17249.t1
HiC_scaffold_7	AUGUSTUS	CDS	85689086	85689188	1.0	+	0	ID=g17249.t1.CDS5;Parent=g17249.t1
HiC_scaffold_7	AUGUSTUS	intron	85689189	85692515	1.0	+	.	ID=g17249.t1.intron5;Parent=g17249.t1
HiC_scaffold_7	AUGUSTUS	exon	85692516	85692576	.	+	.	ID=g17249.t1.exon6;Parent=g17249.t1
HiC_scaffold_7	AUGUSTUS	CDS	85692516	85692576	1.0	+	2	ID=g17249.t1.CDS6;Parent=g17249.t1
HiC_scaffold_7	AUGUSTUS	intron	85692577	85694025	1.0	+	.	ID=g17249.t1.intron6;Parent=g17249.t1
HiC_scaffold_7	AUGUSTUS	exon	85694026	85694101	.	+	.	ID=g17249.t1.exon7;Parent=g17249.t1
HiC_scaffold_7	AUGUSTUS	CDS	85694026	85694101	1.0	+	1	ID=g17249.t1.CDS7;Parent=g17249.t1
HiC_scaffold_7	AUGUSTUS	intron	85694102	85694258	1.0	+	.	ID=g17249.t1.intron7;Parent=g17249.t1
HiC_scaffold_7	AUGUSTUS	exon	85694259	85694336	.	+	.	ID=g17249.t1.exon8;Parent=g17249.t1
HiC_scaffold_7	AUGUSTUS	CDS	85694259	85694336	1.0	+	0	ID=g17249.t1.CDS8;Parent=g17249.t1
HiC_scaffold_7	AUGUSTUS	intron	85694337	85694569	1.0	+	.	ID=g17249.t1.intron8;Parent=g17249.t1
HiC_scaffold_7	AUGUSTUS	exon	85694570	85694668	.	+	.	ID=g17249.t1.exon9;Parent=g17249.t1
HiC_scaffold_7	AUGUSTUS	CDS	85694570	85694668	1.0	+	0	ID=g17249.t1.CDS9;Parent=g17249.t1
HiC_scaffold_7	AUGUSTUS	intron	85694669	85694861	1.0	+	.	ID=g17249.t1.intron9;Parent=g17249.t1
HiC_scaffold_7	AUGUSTUS	exon	85694862	85694915	.	+	.	ID=g17249.t1.exon10;Parent=g17249.t1
HiC_scaffold_7	AUGUSTUS	CDS	85694862	85694915	1.0	+	0	ID=g17249.t1.CDS10;Parent=g17249.t1
HiC_scaffold_7	AUGUSTUS	intron	85694916	85695035	1.0	+	.	ID=g17249.t1.intron10;Parent=g17249.t1
HiC_scaffold_7	AUGUSTUS	exon	85695036	85695116	.	+	.	ID=g17249.t1.exon11;Parent=g17249.t1
HiC_scaffold_7	AUGUSTUS	CDS	85695036	85695116	1.0	+	0	ID=g17249.t1.CDS11;Parent=g17249.t1
HiC_scaffold_7	AUGUSTUS	intron	85695117	85695408	1.0	+	.	ID=g17249.t1.intron11;Parent=g17249.t1
HiC_scaffold_7	AUGUSTUS	exon	85695409	85695462	.	+	.	ID=g17249.t1.exon12;Parent=g17249.t1
HiC_scaffold_7	AUGUSTUS	CDS	85695409	85695462	1.0	+	0	ID=g17249.t1.CDS12;Parent=g17249.t1
HiC_scaffold_7	AUGUSTUS	stop_codon	85695460	85695462	.	+	0	ID=g17249.t1.stop1;Parent=g17249.t1
HiC_scaffold_7	AUGUSTUS	stop_codon	85697524	85697526	.	-	0	ID=g17250.t1.stop1;Parent=g17250.t1
HiC_scaffold_7	AUGUSTUS	exon	85697524	85697647	.	-	.	ID=g17250.t1.exon1;Parent=g17250.t1
HiC_scaffold_7	AUGUSTUS	CDS	85697524	85697647	1.0	-	1	ID=g17250.t1.CDS1;Parent=g17250.t1
HiC_scaffold_7	AUGUSTUS	gene	85697524	85726931	.	-	.	ID=g17250
HiC_scaffold_7	AUGUSTUS	mRNA	85697524	85726931	1.0	-	.	ID=g17250.t1;Parent=g17250;em_target=109478.XP_005860310.1;em_score=746.1;em_evalue=1.1e-227;em_tcov=.;em_OGs=COG0468@1|root,KOG1433@2759|Eukaryota,38CS4@33154|Opisthokonta,3BA4U@33208|Metazoa,3CU4D@33213|Bilateria,48505@7711|Chordata,48V0W@7742|Vertebrata,3JCJ9@40674|Mammalia,4M21M@9397|Chiroptera;em_COG_cat=L;em_desc=Plays an important role in homologous strand exchange, a key step in DNA repair through homologous recombination. Binds to single and double-stranded DNA and exhibits DNA-dependent ATPase activity. Catalyzes the recognition of homology and strand exchange between homologous DNA partners to form a joint molecule between a processed DNA break and the repair template. Binds to single-stranded DNA in an ATP-dependent manner to form nucleoprotein filaments which are essential for the homology search and strand exchange;em_max_annot_lvl=33208|Metazoa;em_Preferred_name=RAD51;em_GOs=GO:0000003,GO:0000018,GO:0000150,GO:0000166,GO:0000217,GO:0000228,GO:0000280,GO:0000400,GO:0000722,GO:0000723,GO:0000724,GO:0000725,GO:0000730,GO:0000781,GO:0000784,GO:0000785,GO:0000790,GO:0000793,GO:0000794,GO:0000795,GO:0000800,GO:0001709,GO:0001932,GO:0003002,GO:0003006,GO:0003674,GO:0003676,GO:0003677,GO:0003682,GO:0003690,GO:0003697,GO:0003824,GO:0005488,GO:0005515,GO:0005524,GO:0005575,GO:0005622,GO:0005623,GO:0005634,GO:0005654,GO:0005694,GO:0005730,GO:0005737,GO:0005739,GO:0005829,GO:0006139,GO:0006259,GO:0006260,GO:0006261,GO:0006268,GO:0006281,GO:0006282,GO:0006302,GO:0006310,GO:0006312,GO:0006323,GO:0006403,GO:0006725,GO:0006807,GO:0006915,GO:0006950,GO:0006974,GO:0006996,GO:0007049,GO:0007127,GO:0007131,GO:0007143,GO:0007154,GO:0007165,GO:0007275,GO:0007276,GO:0007281,GO:0007292,GO:0007293,GO:0007294,GO:0007389,GO:0008022,GO:0008094,GO:0008144,GO:0008150,GO:0008152,GO:0008219,GO:0008298,GO:0008630,GO:0009058,GO:0009059,GO:0009314,GO:0009410,GO:0009628,GO:0009653,GO:0009719,GO:0009790,GO:0009792,GO:0009798,GO:0009893,GO:0009948,GO:0009949,GO:0009950,GO:0009951,GO:0009952,GO:0009953,GO:0009987,GO:0009994,GO:0010032,GO:0010033,GO:0010035,GO:0010212,GO:0010243,GO:0010564,GO:0010569,GO:0010604,GO:0010833,GO:0010941,GO:0010948,GO:0012501,GO:0014070,GO:0014074,GO:0016043,GO:0016462,GO:0016604,GO:0016605,GO:0016787,GO:0016817,GO:0016818,GO:0016887,GO:0017076,GO:0017111,GO:0017151,GO:0019219,GO:0019220,GO:0019222,GO:0019899,GO:0019953,GO:0022402,GO:0022412,GO:0022414,GO:0022607,GO:0023052,GO:0030154,GO:0030261,GO:0030554,GO:0030706,GO:0030716,GO:0030717,GO:0031000,GO:0031297,GO:0031323,GO:0031325,GO:0031399,GO:0031974,GO:0031981,GO:0032200,GO:0032268,GO:0032392,GO:0032501,GO:0032502,GO:0032504,GO:0032508,GO:0032553,GO:0032555,GO:0032559,GO:0032991,GO:0033036,GO:0033554,GO:0034622,GO:0034641,GO:0034645,GO:0035556,GO:0035639,GO:0035690,GO:0035825,GO:0035861,GO:0036094,GO:0036270,GO:0036297,GO:0042148,GO:0042221,GO:0042325,GO:0042493,GO:0042592,GO:0042623,GO:0042771,GO:0042802,GO:0042981,GO:0043066,GO:0043067,GO:0043069,GO:0043073,GO:0043142,GO:0043167,GO:0043168,GO:0043170,GO:0043226,GO:0043227,GO:0043228,GO:0043229,GO:0043231,GO:0043232,GO:0043233,GO:0043279,GO:0043933,GO:0044085,GO:0044237,GO:0044238,GO:0044249,GO:0044260,GO:0044422,GO:0044424,GO:0044427,GO:0044428,GO:0044444,GO:0044446,GO:0044451,GO:0044454,GO:0044464,GO:0044703,GO:0045003,GO:0045005,GO:0045165,GO:0045786,GO:0045935,GO:0046483,GO:0048285,GO:0048468,GO:0048471,GO:0048477,GO:0048518,GO:0048519,GO:0048522,GO:0048523,GO:0048583,GO:0048609,GO:0048646,GO:0048856,GO:0048869,GO:0050789,GO:0050794,GO:0050896,GO:0051052,GO:0051054,GO:0051105,GO:0051106,GO:0051171,GO:0051173,GO:0051174,GO:0051179,GO:0051246,GO:0051259,GO:0051260,GO:0051276,GO:0051321,GO:0051641,GO:0051704,GO:0051716,GO:0051726,GO:0060249,GO:0060255,GO:0060548,GO:0061982,GO:0061988,GO:0065001,GO:0065003,GO:0065004,GO:0065007,GO:0065008,GO:0070013,GO:0070182,GO:0070192,GO:0070316,GO:0070317,GO:0070727,GO:0070887,GO:0071103,GO:0071214,GO:0071241,GO:0071310,GO:0071312,GO:0071407,GO:0071417,GO:0071478,GO:0071479,GO:0071495,GO:0071704,GO:0071824,GO:0071840,GO:0072331,GO:0072332,GO:0072710,GO:0072711,GO:0072757,GO:0080090,GO:0080134,GO:0080135,GO:0090304,GO:0090734,GO:0090735,GO:0097159,GO:0097190,GO:0097193,GO:0097305,GO:0097306,GO:0097327,GO:0097329,GO:0097367,GO:0098687,GO:0099086,GO:0104004,GO:0140013,GO:0140097,GO:1901265,GO:1901360,GO:1901363,GO:1901563,GO:1901576,GO:1901698,GO:1901699,GO:1901700,GO:1901701,GO:1903046,GO:1990414,GO:2000779,GO:2001020;em_KEGG_ko=ko:K04482;em_KEGG_Pathway=ko03440,ko03460,ko05200,ko05212,map03440,map03460,map05200,map05212;em_BRITE=ko00000,ko00001,ko03400,ko04121,ko04131;em_PFAMs=HHH_5,Rad51
HiC_scaffold_7	AUGUSTUS	intron	85697648	85698089	1.0	-	.	ID=g17250.t1.intron1;Parent=g17250.t1
HiC_scaffold_7	AUGUSTUS	exon	85698090	85698211	.	-	.	ID=g17250.t1.exon2;Parent=g17250.t1
HiC_scaffold_7	AUGUSTUS	CDS	85698090	85698211	1.0	-	0	ID=g17250.t1.CDS2;Parent=g17250.t1
HiC_scaffold_7	AUGUSTUS	intron	85698212	85698397	1.0	-	.	ID=g17250.t1.intron2;Parent=g17250.t1
HiC_scaffold_7	AUGUSTUS	exon	85698398	85698527	.	-	.	ID=g17250.t1.exon3;Parent=g17250.t1
HiC_scaffold_7	AUGUSTUS	CDS	85698398	85698527	1.0	-	1	ID=g17250.t1.CDS3;Parent=g17250.t1
HiC_scaffold_7	AUGUSTUS	intron	85698528	85699079	1.0	-	.	ID=g17250.t1.intron3;Parent=g17250.t1
HiC_scaffold_7	AUGUSTUS	exon	85699080	85699193	.	-	.	ID=g17250.t1.exon4;Parent=g17250.t1
HiC_scaffold_7	AUGUSTUS	CDS	85699080	85699193	1.0	-	1	ID=g17250.t1.CDS4;Parent=g17250.t1
HiC_scaffold_7	AUGUSTUS	intron	85699194	85707230	1.0	-	.	ID=g17250.t1.intron4;Parent=g17250.t1
HiC_scaffold_7	AUGUSTUS	exon	85707231	85707325	.	-	.	ID=g17250.t1.exon5;Parent=g17250.t1
HiC_scaffold_7	AUGUSTUS	CDS	85707231	85707325	1.0	-	0	ID=g17250.t1.CDS5;Parent=g17250.t1
HiC_scaffold_7	AUGUSTUS	intron	85707326	85711255	1.0	-	.	ID=g17250.t1.intron5;Parent=g17250.t1
HiC_scaffold_7	AUGUSTUS	exon	85711256	85711347	.	-	.	ID=g17250.t1.exon6;Parent=g17250.t1
HiC_scaffold_7	AUGUSTUS	CDS	85711256	85711347	1.0	-	2	ID=g17250.t1.CDS6;Parent=g17250.t1
HiC_scaffold_7	AUGUSTUS	intron	85711348	85713513	1.0	-	.	ID=g17250.t1.intron6;Parent=g17250.t1
HiC_scaffold_7	AUGUSTUS	exon	85713514	85713631	.	-	.	ID=g17250.t1.exon7;Parent=g17250.t1
HiC_scaffold_7	AUGUSTUS	CDS	85713514	85713631	1.0	-	0	ID=g17250.t1.CDS7;Parent=g17250.t1
HiC_scaffold_7	AUGUSTUS	intron	85713632	85724827	1.0	-	.	ID=g17250.t1.intron7;Parent=g17250.t1
HiC_scaffold_7	AUGUSTUS	exon	85724828	85724965	.	-	.	ID=g17250.t1.exon8;Parent=g17250.t1
HiC_scaffold_7	AUGUSTUS	CDS	85724828	85724965	1.0	-	0	ID=g17250.t1.CDS8;Parent=g17250.t1
HiC_scaffold_7	AUGUSTUS	intron	85724966	85726844	1.0	-	.	ID=g17250.t1.intron8;Parent=g17250.t1
HiC_scaffold_7	AUGUSTUS	exon	85726845	85726931	.	-	.	ID=g17250.t1.exon9;Parent=g17250.t1
HiC_scaffold_7	AUGUSTUS	CDS	85726845	85726931	1.0	-	0	ID=g17250.t1.CDS9;Parent=g17250.t1
HiC_scaffold_7	AUGUSTUS	start_codon	85726929	85726931	.	-	0	ID=g17250.t1.start1;Parent=g17250.t1
HiC_scaffold_7	AUGUSTUS	stop_codon	85741743	85741745	.	-	0	ID=g17251.t2.stop1;Parent=g17251.t2
HiC_scaffold_7	gmst	stop_codon	85741743	85741745	445.74347	-	0	ID=g17251.t1.stop1;Parent=g17251.t1
HiC_scaffold_7	AUGUSTUS	exon	85741743	85741857	.	-	.	ID=g17251.t2.exon1;Parent=g17251.t2
HiC_scaffold_7	AUGUSTUS	CDS	85741743	85741857	1.0	-	1	ID=g17251.t2.CDS1;Parent=g17251.t2
HiC_scaffold_7	gmst	CDS	85741743	85741857	445.74347	-	1	ID=g17251.t1.CDS1;Parent=g17251.t1
HiC_scaffold_7	gmst	exon	85741743	85741857	445.74347	-	1	ID=g17251.t1.exon1;Parent=g17251.t1
HiC_scaffold_7	gmst	gene	85741743	85796949	.	-	.	ID=g17251
HiC_scaffold_7	gmst	mRNA	85741743	85796949	.	-	.	ID=g17251.t1;Parent=g17251;em_target=29073.XP_008700470.1;em_score=4641.5;em_evalue=0.0;em_tcov=.;em_OGs=28PHF@1|root,2QW5H@2759|Eukaryota,38DGA@33154|Opisthokonta,3BCI6@33208|Metazoa,3CWN5@33213|Bilateria,47YXY@7711|Chordata,493EH@7742|Vertebrata,3J8EX@40674|Mammalia,3EHXZ@33554|Carnivora;em_COG_cat=S;em_desc=protein localization to kinetochore;em_max_annot_lvl=33208|Metazoa;em_Preferred_name=CASC5;em_KEGG_ko=ko:K11542;em_BRITE=ko00000,ko01009,ko03036;em_GOs=GO:0000003,GO:0000775,GO:0000776,GO:0000777,GO:0000779,GO:0000793,GO:0001669,GO:0001675,GO:0003006,GO:0005575,GO:0005622,GO:0005623,GO:0005634,GO:0005654,GO:0005694,GO:0005737,GO:0005829,GO:0006323,GO:0006325,GO:0006333,GO:0006334,GO:0006336,GO:0006338,GO:0006996,GO:0007049,GO:0007059,GO:0007276,GO:0007281,GO:0007283,GO:0007286,GO:0008104,GO:0008150,GO:0008608,GO:0009653,GO:0009892,GO:0009987,GO:0010256,GO:0010563,GO:0010921,GO:0010923,GO:0010927,GO:0012505,GO:0016043,GO:0016050,GO:0016604,GO:0019220,GO:0019222,GO:0019953,GO:0022402,GO:0022412,GO:0022414,GO:0022607,GO:0030141,GO:0030154,GO:0031055,GO:0031323,GO:0031324,GO:0031410,GO:0031497,GO:0031974,GO:0031981,GO:0031982,GO:0032501,GO:0032502,GO:0032504,GO:0032989,GO:0032991,GO:0033036,GO:0033363,GO:0033365,GO:0034080,GO:0034501,GO:0034502,GO:0034508,GO:0034613,GO:0034622,GO:0034724,GO:0034728,GO:0035303,GO:0035305,GO:0043044,GO:0043086,GO:0043226,GO:0043227,GO:0043228,GO:0043229,GO:0043231,GO:0043232,GO:0043233,GO:0043486,GO:0043933,GO:0044085,GO:0044092,GO:0044422,GO:0044424,GO:0044427,GO:0044428,GO:0044444,GO:0044446,GO:0044451,GO:0044464,GO:0044703,GO:0045936,GO:0048232,GO:0048468,GO:0048515,GO:0048519,GO:0048523,GO:0048609,GO:0048646,GO:0048856,GO:0048869,GO:0050789,GO:0050790,GO:0050794,GO:0051174,GO:0051179,GO:0051276,GO:0051336,GO:0051346,GO:0051641,GO:0051704,GO:0061641,GO:0065003,GO:0065004,GO:0065007,GO:0065009,GO:0070013,GO:0070727,GO:0070925,GO:0071103,GO:0071459,GO:0071824,GO:0071840,GO:0097223,GO:0097708,GO:0098687,GO:0098813,GO:0099503;em_PFAMs=
HiC_scaffold_7	AUGUSTUS	mRNA	85741743	85796949	.	-	.	ID=g17251.t2;Parent=g17251;em_target=29073.XP_008700470.1;em_score=3510.5;em_evalue=0.0;em_tcov=.;em_OGs=28PHF@1|root,2QW5H@2759|Eukaryota,38DGA@33154|Opisthokonta,3BCI6@33208|Metazoa,3CWN5@33213|Bilateria,47YXY@7711|Chordata,493EH@7742|Vertebrata,3J8EX@40674|Mammalia,3EHXZ@33554|Carnivora;em_COG_cat=S;em_desc=protein localization to kinetochore;em_max_annot_lvl=33208|Metazoa;em_Preferred_name=CASC5;em_KEGG_ko=ko:K11542;em_BRITE=ko00000,ko01009,ko03036;em_GOs=GO:0000003,GO:0000775,GO:0000776,GO:0000777,GO:0000779,GO:0000793,GO:0001669,GO:0001675,GO:0003006,GO:0005575,GO:0005622,GO:0005623,GO:0005634,GO:0005654,GO:0005694,GO:0005737,GO:0005829,GO:0006323,GO:0006325,GO:0006333,GO:0006334,GO:0006336,GO:0006338,GO:0006996,GO:0007049,GO:0007059,GO:0007276,GO:0007281,GO:0007283,GO:0007286,GO:0008104,GO:0008150,GO:0008608,GO:0009653,GO:0009892,GO:0009987,GO:0010256,GO:0010563,GO:0010921,GO:0010923,GO:0010927,GO:0012505,GO:0016043,GO:0016050,GO:0016604,GO:0019220,GO:0019222,GO:0019953,GO:0022402,GO:0022412,GO:0022414,GO:0022607,GO:0030141,GO:0030154,GO:0031055,GO:0031323,GO:0031324,GO:0031410,GO:0031497,GO:0031974,GO:0031981,GO:0031982,GO:0032501,GO:0032502,GO:0032504,GO:0032989,GO:0032991,GO:0033036,GO:0033363,GO:0033365,GO:0034080,GO:0034501,GO:0034502,GO:0034508,GO:0034613,GO:0034622,GO:0034724,GO:0034728,GO:0035303,GO:0035305,GO:0043044,GO:0043086,GO:0043226,GO:0043227,GO:0043228,GO:0043229,GO:0043231,GO:0043232,GO:0043233,GO:0043486,GO:0043933,GO:0044085,GO:0044092,GO:0044422,GO:0044424,GO:0044427,GO:0044428,GO:0044444,GO:0044446,GO:0044451,GO:0044464,GO:0044703,GO:0045936,GO:0048232,GO:0048468,GO:0048515,GO:0048519,GO:0048523,GO:0048609,GO:0048646,GO:0048856,GO:0048869,GO:0050789,GO:0050790,GO:0050794,GO:0051174,GO:0051179,GO:0051276,GO:0051336,GO:0051346,GO:0051641,GO:0051704,GO:0061641,GO:0065003,GO:0065004,GO:0065007,GO:0065009,GO:0070013,GO:0070727,GO:0070925,GO:0071103,GO:0071459,GO:0071824,GO:0071840,GO:0097223,GO:0097708,GO:0098687,GO:0098813,GO:0099503;em_PFAMs=
HiC_scaffold_7	AUGUSTUS	intron	85741858	85742612	1.0	-	.	ID=g17251.t2.intron1;Parent=g17251.t2
HiC_scaffold_7	gmst	intron	85741858	85742612	445.74347	-	0	ID=g17251.t1.intron1;Parent=g17251.t1
HiC_scaffold_7	AUGUSTUS	exon	85742613	85742735	.	-	.	ID=g17251.t2.exon2;Parent=g17251.t2
HiC_scaffold_7	AUGUSTUS	CDS	85742613	85742735	1.0	-	1	ID=g17251.t2.CDS2;Parent=g17251.t2
HiC_scaffold_7	gmst	CDS	85742613	85742735	445.74347	-	1	ID=g17251.t1.CDS2;Parent=g17251.t1
HiC_scaffold_7	gmst	exon	85742613	85742735	445.74347	-	1	ID=g17251.t1.exon2;Parent=g17251.t1
HiC_scaffold_7	AUGUSTUS	intron	85742736	85743640	1.0	-	.	ID=g17251.t2.intron2;Parent=g17251.t2
HiC_scaffold_7	gmst	intron	85742736	85743640	445.74347	-	0	ID=g17251.t1.intron2;Parent=g17251.t1
HiC_scaffold_7	AUGUSTUS	exon	85743641	85743759	.	-	.	ID=g17251.t2.exon3;Parent=g17251.t2
HiC_scaffold_7	AUGUSTUS	CDS	85743641	85743759	1.0	-	0	ID=g17251.t2.CDS3;Parent=g17251.t2
HiC_scaffold_7	gmst	CDS	85743641	85743759	445.74347	-	0	ID=g17251.t1.CDS3;Parent=g17251.t1
HiC_scaffold_7	gmst	exon	85743641	85743759	445.74347	-	0	ID=g17251.t1.exon3;Parent=g17251.t1
HiC_scaffold_7	AUGUSTUS	intron	85743760	85744007	1.0	-	.	ID=g17251.t2.intron3;Parent=g17251.t2
HiC_scaffold_7	gmst	intron	85743760	85744007	445.74347	-	0	ID=g17251.t1.intron3;Parent=g17251.t1
HiC_scaffold_7	AUGUSTUS	exon	85744008	85744117	.	-	.	ID=g17251.t2.exon4;Parent=g17251.t2
HiC_scaffold_7	AUGUSTUS	CDS	85744008	85744117	1.0	-	2	ID=g17251.t2.CDS4;Parent=g17251.t2
HiC_scaffold_7	gmst	CDS	85744008	85744117	445.74347	-	2	ID=g17251.t1.CDS4;Parent=g17251.t1
HiC_scaffold_7	gmst	exon	85744008	85744117	445.74347	-	2	ID=g17251.t1.exon4;Parent=g17251.t1
HiC_scaffold_7	AUGUSTUS	intron	85744118	85745155	1.0	-	.	ID=g17251.t2.intron4;Parent=g17251.t2
HiC_scaffold_7	gmst	intron	85744118	85745155	445.74347	-	0	ID=g17251.t1.intron4;Parent=g17251.t1
HiC_scaffold_7	AUGUSTUS	exon	85745156	85745224	.	-	.	ID=g17251.t2.exon5;Parent=g17251.t2
HiC_scaffold_7	AUGUSTUS	CDS	85745156	85745224	1.0	-	2	ID=g17251.t2.CDS5;Parent=g17251.t2
HiC_scaffold_7	gmst	CDS	85745156	85745224	445.74347	-	2	ID=g17251.t1.CDS5;Parent=g17251.t1
HiC_scaffold_7	gmst	exon	85745156	85745224	445.74347	-	2	ID=g17251.t1.exon5;Parent=g17251.t1
HiC_scaffold_7	AUGUSTUS	intron	85745225	85748870	1.0	-	.	ID=g17251.t2.intron5;Parent=g17251.t2
HiC_scaffold_7	gmst	intron	85745225	85748870	445.74347	-	0	ID=g17251.t1.intron5;Parent=g17251.t1
HiC_scaffold_7	AUGUSTUS	exon	85748871	85748971	.	-	.	ID=g17251.t2.exon6;Parent=g17251.t2
HiC_scaffold_7	AUGUSTUS	CDS	85748871	85748971	1.0	-	1	ID=g17251.t2.CDS6;Parent=g17251.t2
HiC_scaffold_7	gmst	CDS	85748871	85748971	445.74347	-	1	ID=g17251.t1.CDS6;Parent=g17251.t1
HiC_scaffold_7	gmst	exon	85748871	85748971	445.74347	-	1	ID=g17251.t1.exon6;Parent=g17251.t1
HiC_scaffold_7	AUGUSTUS	intron	85748972	85749446	1.0	-	.	ID=g17251.t2.intron6;Parent=g17251.t2
HiC_scaffold_7	gmst	intron	85748972	85749446	445.74347	-	0	ID=g17251.t1.intron6;Parent=g17251.t1
HiC_scaffold_7	AUGUSTUS	exon	85749447	85749548	.	-	.	ID=g17251.t2.exon7;Parent=g17251.t2
HiC_scaffold_7	AUGUSTUS	CDS	85749447	85749548	1.0	-	1	ID=g17251.t2.CDS7;Parent=g17251.t2
HiC_scaffold_7	gmst	CDS	85749447	85749548	445.74347	-	1	ID=g17251.t1.CDS7;Parent=g17251.t1
HiC_scaffold_7	gmst	exon	85749447	85749548	445.74347	-	1	ID=g17251.t1.exon7;Parent=g17251.t1
HiC_scaffold_7	AUGUSTUS	intron	85749549	85750463	1.0	-	.	ID=g17251.t2.intron7;Parent=g17251.t2
HiC_scaffold_7	gmst	intron	85749549	85750463	445.74347	-	0	ID=g17251.t1.intron7;Parent=g17251.t1
HiC_scaffold_7	AUGUSTUS	exon	85750464	85750503	.	-	.	ID=g17251.t2.exon8;Parent=g17251.t2
HiC_scaffold_7	AUGUSTUS	CDS	85750464	85750503	1.0	-	2	ID=g17251.t2.CDS8;Parent=g17251.t2
HiC_scaffold_7	gmst	CDS	85750464	85750503	445.74347	-	2	ID=g17251.t1.CDS8;Parent=g17251.t1
HiC_scaffold_7	gmst	exon	85750464	85750503	445.74347	-	2	ID=g17251.t1.exon8;Parent=g17251.t1
HiC_scaffold_7	AUGUSTUS	intron	85750504	85750877	1.0	-	.	ID=g17251.t2.intron8;Parent=g17251.t2
HiC_scaffold_7	gmst	intron	85750504	85750877	445.74347	-	0	ID=g17251.t1.intron8;Parent=g17251.t1
HiC_scaffold_7	AUGUSTUS	exon	85750878	85750955	.	-	.	ID=g17251.t2.exon9;Parent=g17251.t2
HiC_scaffold_7	AUGUSTUS	CDS	85750878	85750955	1.0	-	2	ID=g17251.t2.CDS9;Parent=g17251.t2
HiC_scaffold_7	gmst	CDS	85750878	85750955	445.74347	-	2	ID=g17251.t1.CDS9;Parent=g17251.t1
HiC_scaffold_7	gmst	exon	85750878	85750955	445.74347	-	2	ID=g17251.t1.exon9;Parent=g17251.t1
HiC_scaffold_7	AUGUSTUS	intron	85750956	85754899	1.0	-	.	ID=g17251.t2.intron9;Parent=g17251.t2
HiC_scaffold_7	gmst	intron	85750956	85754899	445.74347	-	0	ID=g17251.t1.intron9;Parent=g17251.t1
HiC_scaffold_7	AUGUSTUS	exon	85754900	85754987	.	-	.	ID=g17251.t2.exon10;Parent=g17251.t2
HiC_scaffold_7	AUGUSTUS	CDS	85754900	85754987	1.0	-	0	ID=g17251.t2.CDS10;Parent=g17251.t2
HiC_scaffold_7	gmst	CDS	85754900	85754987	445.74347	-	0	ID=g17251.t1.CDS10;Parent=g17251.t1
HiC_scaffold_7	gmst	exon	85754900	85754987	445.74347	-	0	ID=g17251.t1.exon10;Parent=g17251.t1
HiC_scaffold_7	AUGUSTUS	intron	85754988	85756631	1.0	-	.	ID=g17251.t2.intron10;Parent=g17251.t2
HiC_scaffold_7	gmst	intron	85754988	85756631	445.74347	-	0	ID=g17251.t1.intron10;Parent=g17251.t1
HiC_scaffold_7	AUGUSTUS	exon	85756632	85756748	.	-	.	ID=g17251.t2.exon11;Parent=g17251.t2
HiC_scaffold_7	AUGUSTUS	CDS	85756632	85756748	1.0	-	0	ID=g17251.t2.CDS11;Parent=g17251.t2
HiC_scaffold_7	gmst	CDS	85756632	85756748	445.74347	-	0	ID=g17251.t1.CDS11;Parent=g17251.t1
HiC_scaffold_7	gmst	exon	85756632	85756748	445.74347	-	0	ID=g17251.t1.exon11;Parent=g17251.t1
HiC_scaffold_7	AUGUSTUS	intron	85756749	85757587	1.0	-	.	ID=g17251.t2.intron11;Parent=g17251.t2
HiC_scaffold_7	gmst	intron	85756749	85757587	445.74347	-	0	ID=g17251.t1.intron11;Parent=g17251.t1
HiC_scaffold_7	AUGUSTUS	exon	85757588	85757678	.	-	.	ID=g17251.t2.exon12;Parent=g17251.t2
HiC_scaffold_7	AUGUSTUS	CDS	85757588	85757678	1.0	-	1	ID=g17251.t2.CDS12;Parent=g17251.t2
HiC_scaffold_7	gmst	CDS	85757588	85757678	445.74347	-	1	ID=g17251.t1.CDS12;Parent=g17251.t1
HiC_scaffold_7	gmst	exon	85757588	85757678	445.74347	-	1	ID=g17251.t1.exon12;Parent=g17251.t1
HiC_scaffold_7	AUGUSTUS	intron	85757679	85759113	1.0	-	.	ID=g17251.t2.intron12;Parent=g17251.t2
HiC_scaffold_7	gmst	intron	85757679	85759113	445.74347	-	0	ID=g17251.t1.intron12;Parent=g17251.t1
HiC_scaffold_7	AUGUSTUS	exon	85759114	85759229	.	-	.	ID=g17251.t2.exon13;Parent=g17251.t2
HiC_scaffold_7	AUGUSTUS	CDS	85759114	85759229	1.0	-	0	ID=g17251.t2.CDS13;Parent=g17251.t2
HiC_scaffold_7	gmst	CDS	85759114	85759229	445.74347	-	0	ID=g17251.t1.CDS13;Parent=g17251.t1
HiC_scaffold_7	gmst	exon	85759114	85759229	445.74347	-	0	ID=g17251.t1.exon13;Parent=g17251.t1
HiC_scaffold_7	AUGUSTUS	intron	85759230	85768547	1.0	-	.	ID=g17251.t2.intron13;Parent=g17251.t2
HiC_scaffold_7	gmst	intron	85759230	85768547	445.74347	-	0	ID=g17251.t1.intron13;Parent=g17251.t1
HiC_scaffold_7	AUGUSTUS	exon	85768548	85768646	.	-	.	ID=g17251.t2.exon14;Parent=g17251.t2
HiC_scaffold_7	AUGUSTUS	CDS	85768548	85768646	1.0	-	0	ID=g17251.t2.CDS14;Parent=g17251.t2
HiC_scaffold_7	gmst	CDS	85768548	85768646	445.74347	-	0	ID=g17251.t1.CDS14;Parent=g17251.t1
HiC_scaffold_7	gmst	exon	85768548	85768646	445.74347	-	0	ID=g17251.t1.exon14;Parent=g17251.t1
HiC_scaffold_7	AUGUSTUS	intron	85768647	85769268	1.0	-	.	ID=g17251.t2.intron14;Parent=g17251.t2
HiC_scaffold_7	gmst	intron	85768647	85769268	445.74347	-	0	ID=g17251.t1.intron14;Parent=g17251.t1
HiC_scaffold_7	AUGUSTUS	exon	85769269	85769336	.	-	.	ID=g17251.t2.exon15;Parent=g17251.t2
HiC_scaffold_7	AUGUSTUS	CDS	85769269	85769336	1.0	-	2	ID=g17251.t2.CDS15;Parent=g17251.t2
HiC_scaffold_7	gmst	CDS	85769269	85769336	445.74347	-	2	ID=g17251.t1.CDS15;Parent=g17251.t1
HiC_scaffold_7	gmst	exon	85769269	85769336	445.74347	-	2	ID=g17251.t1.exon15;Parent=g17251.t1
HiC_scaffold_7	AUGUSTUS	intron	85769337	85769945	1.0	-	.	ID=g17251.t2.intron15;Parent=g17251.t2
HiC_scaffold_7	gmst	intron	85769337	85769945	445.74347	-	0	ID=g17251.t1.intron15;Parent=g17251.t1
HiC_scaffold_7	AUGUSTUS	exon	85769946	85770084	.	-	.	ID=g17251.t2.exon16;Parent=g17251.t2
HiC_scaffold_7	AUGUSTUS	CDS	85769946	85770084	1.0	-	0	ID=g17251.t2.CDS16;Parent=g17251.t2
HiC_scaffold_7	gmst	CDS	85769946	85770084	445.74347	-	0	ID=g17251.t1.CDS16;Parent=g17251.t1
HiC_scaffold_7	gmst	exon	85769946	85770084	445.74347	-	0	ID=g17251.t1.exon16;Parent=g17251.t1
HiC_scaffold_7	AUGUSTUS	intron	85770085	85772121	1.0	-	.	ID=g17251.t2.intron16;Parent=g17251.t2
HiC_scaffold_7	gmst	intron	85770085	85772121	445.74347	-	0	ID=g17251.t1.intron16;Parent=g17251.t1
HiC_scaffold_7	AUGUSTUS	exon	85772122	85775288	.	-	.	ID=g17251.t2.exon17;Parent=g17251.t2
HiC_scaffold_7	AUGUSTUS	CDS	85772122	85775288	0.47	-	2	ID=g17251.t2.CDS17;Parent=g17251.t2
HiC_scaffold_7	gmst	CDS	85772122	85777179	445.74347	-	0	ID=g17251.t1.CDS17;Parent=g17251.t1
HiC_scaffold_7	gmst	exon	85772122	85777179	445.74347	-	0	ID=g17251.t1.exon17;Parent=g17251.t1
HiC_scaffold_7	AUGUSTUS	intron	85775289	85777043	0.18	-	.	ID=g17251.t2.intron17;Parent=g17251.t2
HiC_scaffold_7	AUGUSTUS	exon	85777044	85777179	.	-	.	ID=g17251.t2.exon18;Parent=g17251.t2
HiC_scaffold_7	AUGUSTUS	CDS	85777044	85777179	0.36	-	0	ID=g17251.t2.CDS18;Parent=g17251.t2
HiC_scaffold_7	AUGUSTUS	intron	85777180	85777991	1.0	-	.	ID=g17251.t2.intron18;Parent=g17251.t2
HiC_scaffold_7	gmst	intron	85777180	85777991	445.74347	-	0	ID=g17251.t1.intron17;Parent=g17251.t1
HiC_scaffold_7	AUGUSTUS	exon	85777992	85778044	.	-	.	ID=g17251.t2.exon19;Parent=g17251.t2
HiC_scaffold_7	AUGUSTUS	CDS	85777992	85778044	1.0	-	2	ID=g17251.t2.CDS19;Parent=g17251.t2
HiC_scaffold_7	gmst	CDS	85777992	85778044	445.74347	-	2	ID=g17251.t1.CDS18;Parent=g17251.t1
HiC_scaffold_7	gmst	exon	85777992	85778044	445.74347	-	2	ID=g17251.t1.exon18;Parent=g17251.t1
HiC_scaffold_7	AUGUSTUS	intron	85778045	85780964	1.0	-	.	ID=g17251.t2.intron19;Parent=g17251.t2
HiC_scaffold_7	gmst	intron	85778045	85780964	445.74347	-	0	ID=g17251.t1.intron18;Parent=g17251.t1
HiC_scaffold_7	AUGUSTUS	exon	85780965	85781002	.	-	.	ID=g17251.t2.exon20;Parent=g17251.t2
HiC_scaffold_7	AUGUSTUS	CDS	85780965	85781002	1.0	-	1	ID=g17251.t2.CDS20;Parent=g17251.t2
HiC_scaffold_7	gmst	CDS	85780965	85781002	445.74347	-	1	ID=g17251.t1.CDS19;Parent=g17251.t1
HiC_scaffold_7	gmst	exon	85780965	85781002	445.74347	-	1	ID=g17251.t1.exon19;Parent=g17251.t1
HiC_scaffold_7	AUGUSTUS	intron	85781003	85783245	1.0	-	.	ID=g17251.t2.intron20;Parent=g17251.t2
HiC_scaffold_7	gmst	intron	85781003	85783245	445.74347	-	0	ID=g17251.t1.intron19;Parent=g17251.t1
HiC_scaffold_7	AUGUSTUS	exon	85783246	85783279	.	-	.	ID=g17251.t2.exon21;Parent=g17251.t2
HiC_scaffold_7	AUGUSTUS	CDS	85783246	85783279	1.0	-	2	ID=g17251.t2.CDS21;Parent=g17251.t2
HiC_scaffold_7	gmst	CDS	85783246	85783279	445.74347	-	2	ID=g17251.t1.CDS20;Parent=g17251.t1
HiC_scaffold_7	gmst	exon	85783246	85783279	445.74347	-	2	ID=g17251.t1.exon20;Parent=g17251.t1
HiC_scaffold_7	AUGUSTUS	intron	85783280	85783541	1.0	-	.	ID=g17251.t2.intron21;Parent=g17251.t2
HiC_scaffold_7	gmst	intron	85783280	85783541	445.74347	-	0	ID=g17251.t1.intron20;Parent=g17251.t1
HiC_scaffold_7	AUGUSTUS	exon	85783542	85783594	.	-	.	ID=g17251.t2.exon22;Parent=g17251.t2
HiC_scaffold_7	AUGUSTUS	CDS	85783542	85783594	1.0	-	1	ID=g17251.t2.CDS22;Parent=g17251.t2
HiC_scaffold_7	gmst	CDS	85783542	85783594	445.74347	-	1	ID=g17251.t1.CDS21;Parent=g17251.t1
HiC_scaffold_7	gmst	exon	85783542	85783594	445.74347	-	1	ID=g17251.t1.exon21;Parent=g17251.t1
HiC_scaffold_7	AUGUSTUS	intron	85783595	85790772	1.0	-	.	ID=g17251.t2.intron22;Parent=g17251.t2
HiC_scaffold_7	gmst	intron	85783595	85790772	445.74347	-	0	ID=g17251.t1.intron21;Parent=g17251.t1
HiC_scaffold_7	AUGUSTUS	exon	85790773	85790834	.	-	.	ID=g17251.t2.exon23;Parent=g17251.t2
HiC_scaffold_7	AUGUSTUS	CDS	85790773	85790834	1.0	-	0	ID=g17251.t2.CDS23;Parent=g17251.t2
HiC_scaffold_7	gmst	CDS	85790773	85790834	445.74347	-	0	ID=g17251.t1.CDS22;Parent=g17251.t1
HiC_scaffold_7	gmst	exon	85790773	85790834	445.74347	-	0	ID=g17251.t1.exon22;Parent=g17251.t1
HiC_scaffold_7	AUGUSTUS	intron	85790835	85794575	1.0	-	.	ID=g17251.t2.intron23;Parent=g17251.t2
HiC_scaffold_7	gmst	intron	85790835	85794575	445.74347	-	0	ID=g17251.t1.intron22;Parent=g17251.t1
HiC_scaffold_7	AUGUSTUS	exon	85794576	85794635	.	-	.	ID=g17251.t2.exon24;Parent=g17251.t2
HiC_scaffold_7	AUGUSTUS	CDS	85794576	85794635	1.0	-	0	ID=g17251.t2.CDS24;Parent=g17251.t2
HiC_scaffold_7	gmst	CDS	85794576	85794635	445.74347	-	0	ID=g17251.t1.CDS23;Parent=g17251.t1
HiC_scaffold_7	gmst	exon	85794576	85794635	445.74347	-	0	ID=g17251.t1.exon23;Parent=g17251.t1
HiC_scaffold_7	AUGUSTUS	intron	85794636	85795784	1.0	-	.	ID=g17251.t2.intron24;Parent=g17251.t2
HiC_scaffold_7	gmst	intron	85794636	85795784	445.74347	-	0	ID=g17251.t1.intron23;Parent=g17251.t1
HiC_scaffold_7	AUGUSTUS	exon	85795785	85795824	.	-	.	ID=g17251.t2.exon25;Parent=g17251.t2
HiC_scaffold_7	AUGUSTUS	CDS	85795785	85795824	1.0	-	1	ID=g17251.t2.CDS25;Parent=g17251.t2
HiC_scaffold_7	gmst	CDS	85795785	85795824	445.74347	-	1	ID=g17251.t1.CDS24;Parent=g17251.t1
HiC_scaffold_7	gmst	exon	85795785	85795824	445.74347	-	1	ID=g17251.t1.exon24;Parent=g17251.t1
HiC_scaffold_7	AUGUSTUS	intron	85795825	85796914	1.0	-	.	ID=g17251.t2.intron25;Parent=g17251.t2
HiC_scaffold_7	gmst	intron	85795825	85796914	445.74347	-	0	ID=g17251.t1.intron24;Parent=g17251.t1
HiC_scaffold_7	AUGUSTUS	exon	85796915	85796949	.	-	.	ID=g17251.t2.exon26;Parent=g17251.t2
HiC_scaffold_7	AUGUSTUS	CDS	85796915	85796949	1.0	-	0	ID=g17251.t2.CDS26;Parent=g17251.t2
HiC_scaffold_7	gmst	CDS	85796915	85796949	445.74347	-	0	ID=g17251.t1.CDS25;Parent=g17251.t1
HiC_scaffold_7	gmst	exon	85796915	85796949	445.74347	-	0	ID=g17251.t1.exon25;Parent=g17251.t1
HiC_scaffold_7	AUGUSTUS	start_codon	85796947	85796949	.	-	0	ID=g17251.t2.start1;Parent=g17251.t2
HiC_scaffold_7	gmst	start_codon	85796947	85796949	445.74347	-	0	ID=g17251.t1.start1;Parent=g17251.t1
HiC_scaffold_7	AUGUSTUS	stop_codon	85825635	85825637	.	-	0	ID=g17252.t1.stop1;Parent=g17252.t1
HiC_scaffold_7	AUGUSTUS	exon	85825635	85826369	.	-	.	ID=g17252.t1.exon1;Parent=g17252.t1
HiC_scaffold_7	AUGUSTUS	CDS	85825635	85826369	1.0	-	0	ID=g17252.t1.CDS1;Parent=g17252.t1
HiC_scaffold_7	AUGUSTUS	gene	85825635	85829973	.	-	.	ID=g17252
HiC_scaffold_7	AUGUSTUS	mRNA	85825635	85829973	1.0	-	.	ID=g17252.t1;Parent=g17252;em_target=9668.ENSMPUP00000008452;em_score=1237.7;em_evalue=0.0;em_tcov=.;em_OGs=COG0564@1|root,KOG1919@2759|Eukaryota,38G5C@33154|Opisthokonta,3BEB2@33208|Metazoa,3CWQ3@33213|Bilateria,489YH@7711|Chordata,48YVH@7742|Vertebrata,3J9QX@40674|Mammalia,3ER2J@33554|Carnivora;em_COG_cat=A;em_desc=RNA pseudouridylate synthase;em_max_annot_lvl=33208|Metazoa;em_Preferred_name=RPUSD2;em_PFAMs=PseudoU_synth_2;em_GOs=GO:0000154,GO:0000455,GO:0001522,GO:0003674,GO:0003824,GO:0006139,GO:0006364,GO:0006396,GO:0006725,GO:0006807,GO:0008150,GO:0008152,GO:0009451,GO:0009982,GO:0009987,GO:0010467,GO:0016070,GO:0016072,GO:0016853,GO:0016866,GO:0022613,GO:0031118,GO:0034470,GO:0034641,GO:0034660,GO:0042254,GO:0043170,GO:0043412,GO:0044085,GO:0044237,GO:0044238,GO:0046483,GO:0071704,GO:0071840,GO:0090304,GO:1901360
HiC_scaffold_7	AUGUSTUS	intron	85826370	85827394	1.0	-	.	ID=g17252.t1.intron1;Parent=g17252.t1
HiC_scaffold_7	AUGUSTUS	exon	85827395	85827691	.	-	.	ID=g17252.t1.exon2;Parent=g17252.t1
HiC_scaffold_7	AUGUSTUS	CDS	85827395	85827691	1.0	-	0	ID=g17252.t1.CDS2;Parent=g17252.t1
HiC_scaffold_7	AUGUSTUS	intron	85827692	85829346	1.0	-	.	ID=g17252.t1.intron2;Parent=g17252.t1
HiC_scaffold_7	AUGUSTUS	exon	85829347	85829973	.	-	.	ID=g17252.t1.exon3;Parent=g17252.t1
HiC_scaffold_7	AUGUSTUS	CDS	85829347	85829973	1.0	-	0	ID=g17252.t1.CDS3;Parent=g17252.t1
HiC_scaffold_7	AUGUSTUS	start_codon	85829971	85829973	.	-	0	ID=g17252.t1.start1;Parent=g17252.t1
HiC_scaffold_7	AUGUSTUS	start_codon	85834519	85834521	.	+	0	ID=g17253.t1.start1;Parent=g17253.t1
HiC_scaffold_7	AUGUSTUS	exon	85834519	85834762	.	+	.	ID=g17253.t1.exon1;Parent=g17253.t1
HiC_scaffold_7	AUGUSTUS	CDS	85834519	85834762	1.0	+	0	ID=g17253.t1.CDS1;Parent=g17253.t1
HiC_scaffold_7	AUGUSTUS	gene	85834519	85842475	.	+	.	ID=g17253
HiC_scaffold_7	AUGUSTUS	mRNA	85834519	85842475	1.0	+	.	ID=g17253.t1;Parent=g17253;em_target=9668.ENSMPUP00000008444;em_score=394.0;em_evalue=2.8e-121;em_tcov=.;em_OGs=KOG4106@1|root,KOG4106@2759|Eukaryota,39T58@33154|Opisthokonta,3BDMC@33208|Metazoa,3D1FB@33213|Bilateria,48BDB@7711|Chordata,496GH@7742|Vertebrata,3J5BK@40674|Mammalia,3EKAS@33554|Carnivora;em_COG_cat=S;em_desc=Chromosome 15 open reading frame 57;em_max_annot_lvl=33208|Metazoa;em_Preferred_name=C15orf57;em_PFAMs=CCDC32
HiC_scaffold_7	AUGUSTUS	intron	85834763	85839231	1.0	+	.	ID=g17253.t1.intron1;Parent=g17253.t1
HiC_scaffold_7	AUGUSTUS	exon	85839232	85839388	.	+	.	ID=g17253.t1.exon2;Parent=g17253.t1
HiC_scaffold_7	AUGUSTUS	CDS	85839232	85839388	1.0	+	2	ID=g17253.t1.CDS2;Parent=g17253.t1
HiC_scaffold_7	AUGUSTUS	intron	85839389	85842336	1.0	+	.	ID=g17253.t1.intron2;Parent=g17253.t1
HiC_scaffold_7	AUGUSTUS	exon	85842337	85842475	.	+	.	ID=g17253.t1.exon3;Parent=g17253.t1
HiC_scaffold_7	AUGUSTUS	CDS	85842337	85842475	1.0	+	1	ID=g17253.t1.CDS3;Parent=g17253.t1
HiC_scaffold_7	AUGUSTUS	stop_codon	85842473	85842475	.	+	0	ID=g17253.t1.stop1;Parent=g17253.t1
HiC_scaffold_7	AUGUSTUS	stop_codon	85919957	85919959	.	-	0	ID=g17254.t1.stop1;Parent=g17254.t1
HiC_scaffold_7	AUGUSTUS	gene	85919957	85921087	.	-	.	ID=g17254
HiC_scaffold_7	AUGUSTUS	exon	85919957	85921087	.	-	.	ID=g17254.t1.exon1;Parent=g17254.t1
HiC_scaffold_7	AUGUSTUS	mRNA	85919957	85921087	1.0	-	.	ID=g17254.t1;Parent=g17254;em_target=9668.ENSMPUP00000019713;em_score=868.6;em_evalue=1.6e-264;em_tcov=.;em_OGs=KOG4651@1|root,KOG4651@2759|Eukaryota,38CH1@33154|Opisthokonta,3BGMN@33208|Metazoa,3CYG1@33213|Bilateria,487HA@7711|Chordata,499AN@7742|Vertebrata,3JDH2@40674|Mammalia,3EKSS@33554|Carnivora;em_COG_cat=G;em_desc=sulfotransferase 14;em_max_annot_lvl=33208|Metazoa;em_Preferred_name=CHST14;em_EC=2.8.2.35,2.8.2.5;em_KEGG_ko=ko:K07779,ko:K08105;em_KEGG_Pathway=ko00532,map00532;em_KEGG_Reaction=R02180,R10873;em_KEGG_rclass=RC00007,RC00231;em_BRITE=ko00000,ko00001,ko01000,ko01003;em_PFAMs=Sulfotransfer_2;em_GOs=GO:0000139,GO:0001537,GO:0003674,GO:0003824,GO:0005488,GO:0005575,GO:0005622,GO:0005623,GO:0005737,GO:0005794,GO:0006022,GO:0006023,GO:0006024,GO:0006029,GO:0006082,GO:0006790,GO:0006807,GO:0008146,GO:0008150,GO:0008152,GO:0009058,GO:0009059,GO:0009100,GO:0009101,GO:0009987,GO:0012505,GO:0016020,GO:0016021,GO:0016053,GO:0016740,GO:0016782,GO:0017144,GO:0019538,GO:0019752,GO:0030166,GO:0030203,GO:0030205,GO:0030208,GO:0031090,GO:0031224,GO:0031984,GO:0032787,GO:0034645,GO:0042301,GO:0043167,GO:0043168,GO:0043170,GO:0043226,GO:0043227,GO:0043229,GO:0043231,GO:0043436,GO:0044237,GO:0044238,GO:0044249,GO:0044260,GO:0044272,GO:0044281,GO:0044283,GO:0044422,GO:0044424,GO:0044425,GO:0044431,GO:0044444,GO:0044446,GO:0044464,GO:0046394,GO:0050651,GO:0050655,GO:0071704,GO:0072330,GO:0098588,GO:0098791,GO:1901135,GO:1901137,GO:1901564,GO:1901566,GO:1901576,GO:1903510
HiC_scaffold_7	AUGUSTUS	CDS	85919957	85921087	1.0	-	0	ID=g17254.t1.CDS1;Parent=g17254.t1
HiC_scaffold_7	AUGUSTUS	start_codon	85921085	85921087	.	-	0	ID=g17254.t1.start1;Parent=g17254.t1
HiC_scaffold_7	AUGUSTUS	stop_codon	85925801	85925803	.	-	0	ID=g17255.t5.stop1;Parent=g17255.t5
HiC_scaffold_7	AUGUSTUS	stop_codon	85925801	85925803	.	-	0	ID=g17255.t6.stop1;Parent=g17255.t6
HiC_scaffold_7	gmst	stop_codon	85925801	85925803	185.802067	-	0	ID=g17255.t3.stop1;Parent=g17255.t3
HiC_scaffold_7	gmst	stop_codon	85925801	85925803	186.328659	-	0	ID=g17255.t4.stop1;Parent=g17255.t4
HiC_scaffold_7	gmst	stop_codon	85925801	85925803	187.697028	-	0	ID=g17255.t1.stop1;Parent=g17255.t1
HiC_scaffold_7	gmst	stop_codon	85925801	85925803	188.751093	-	0	ID=g17255.t2.stop1;Parent=g17255.t2
HiC_scaffold_7	AUGUSTUS	exon	85925801	85925990	.	-	.	ID=g17255.t5.exon1;Parent=g17255.t5
HiC_scaffold_7	AUGUSTUS	exon	85925801	85925990	.	-	.	ID=g17255.t6.exon1;Parent=g17255.t6
HiC_scaffold_7	AUGUSTUS	CDS	85925801	85925990	1.0	-	1	ID=g17255.t5.CDS1;Parent=g17255.t5
HiC_scaffold_7	AUGUSTUS	CDS	85925801	85925990	1.0	-	1	ID=g17255.t6.CDS1;Parent=g17255.t6
HiC_scaffold_7	gmst	CDS	85925801	85925990	185.802067	-	1	ID=g17255.t3.CDS1;Parent=g17255.t3
HiC_scaffold_7	gmst	exon	85925801	85925990	185.802067	-	1	ID=g17255.t3.exon1;Parent=g17255.t3
HiC_scaffold_7	gmst	CDS	85925801	85925990	186.328659	-	1	ID=g17255.t4.CDS1;Parent=g17255.t4
HiC_scaffold_7	gmst	exon	85925801	85925990	186.328659	-	1	ID=g17255.t4.exon1;Parent=g17255.t4
HiC_scaffold_7	gmst	CDS	85925801	85925990	187.697028	-	1	ID=g17255.t1.CDS1;Parent=g17255.t1
HiC_scaffold_7	gmst	exon	85925801	85925990	187.697028	-	1	ID=g17255.t1.exon1;Parent=g17255.t1
HiC_scaffold_7	gmst	CDS	85925801	85925990	188.751093	-	1	ID=g17255.t2.CDS1;Parent=g17255.t2
HiC_scaffold_7	gmst	exon	85925801	85925990	188.751093	-	1	ID=g17255.t2.exon1;Parent=g17255.t2
HiC_scaffold_7	gmst	mRNA	85925801	85932469	.	-	.	ID=g17255.t1;Parent=g17255;em_target=9668.ENSMPUP00000008432;em_score=1721.2;em_evalue=0.0;em_tcov=.;em_OGs=KOG1886@1|root,KOG1886@2759|Eukaryota,39V22@33154|Opisthokonta,3BDFQ@33208|Metazoa,3CYEF@33213|Bilateria,484PB@7711|Chordata,495I5@7742|Vertebrata,3J2HK@40674|Mammalia,3EQ64@33554|Carnivora;em_COG_cat=K;em_desc=Bromo adjacent homology;em_max_annot_lvl=33208|Metazoa;em_Preferred_name=BAHD1;em_PFAMs=BAH;em_GOs=GO:0000785,GO:0000976,GO:0001067,GO:0003674,GO:0003676,GO:0003677,GO:0003682,GO:0003690,GO:0005488,GO:0005575,GO:0005622,GO:0005623,GO:0005634,GO:0005654,GO:0005677,GO:0005694,GO:0006323,GO:0006325,GO:0006333,GO:0006338,GO:0006342,GO:0006355,GO:0006996,GO:0008150,GO:0009889,GO:0009890,GO:0009892,GO:0009987,GO:0010468,GO:0010556,GO:0010558,GO:0010605,GO:0010629,GO:0016043,GO:0016458,GO:0017053,GO:0019219,GO:0019222,GO:0022607,GO:0031323,GO:0031324,GO:0031326,GO:0031327,GO:0031497,GO:0031507,GO:0031974,GO:0031981,GO:0032991,GO:0040029,GO:0043226,GO:0043227,GO:0043228,GO:0043229,GO:0043231,GO:0043232,GO:0043233,GO:0043565,GO:0044085,GO:0044212,GO:0044422,GO:0044424,GO:0044427,GO:0044428,GO:0044446,GO:0044451,GO:0044464,GO:0045814,GO:0045892,GO:0045934,GO:0048519,GO:0048523,GO:0050789,GO:0050794,GO:0051171,GO:0051172,GO:0051252,GO:0051253,GO:0051276,GO:0060255,GO:0065007,GO:0070013,GO:0070828,GO:0071103,GO:0071840,GO:0080090,GO:0090568,GO:0097159,GO:1901363,GO:1902679,GO:1903506,GO:1903507,GO:1990837,GO:2000112,GO:2000113,GO:2001141
HiC_scaffold_7	gmst	mRNA	85925801	85932469	.	-	.	ID=g17255.t2;Parent=g17255;em_target=9668.ENSMPUP00000008432;em_score=1736.3;em_evalue=0.0;em_tcov=.;em_OGs=KOG1886@1|root,KOG1886@2759|Eukaryota,39V22@33154|Opisthokonta,3BDFQ@33208|Metazoa,3CYEF@33213|Bilateria,484PB@7711|Chordata,495I5@7742|Vertebrata,3J2HK@40674|Mammalia,3EQ64@33554|Carnivora;em_COG_cat=K;em_desc=Bromo adjacent homology;em_max_annot_lvl=33208|Metazoa;em_Preferred_name=BAHD1;em_PFAMs=BAH;em_GOs=GO:0000785,GO:0000976,GO:0001067,GO:0003674,GO:0003676,GO:0003677,GO:0003682,GO:0003690,GO:0005488,GO:0005575,GO:0005622,GO:0005623,GO:0005634,GO:0005654,GO:0005677,GO:0005694,GO:0006323,GO:0006325,GO:0006333,GO:0006338,GO:0006342,GO:0006355,GO:0006996,GO:0008150,GO:0009889,GO:0009890,GO:0009892,GO:0009987,GO:0010468,GO:0010556,GO:0010558,GO:0010605,GO:0010629,GO:0016043,GO:0016458,GO:0017053,GO:0019219,GO:0019222,GO:0022607,GO:0031323,GO:0031324,GO:0031326,GO:0031327,GO:0031497,GO:0031507,GO:0031974,GO:0031981,GO:0032991,GO:0040029,GO:0043226,GO:0043227,GO:0043228,GO:0043229,GO:0043231,GO:0043232,GO:0043233,GO:0043565,GO:0044085,GO:0044212,GO:0044422,GO:0044424,GO:0044427,GO:0044428,GO:0044446,GO:0044451,GO:0044464,GO:0045814,GO:0045892,GO:0045934,GO:0048519,GO:0048523,GO:0050789,GO:0050794,GO:0051171,GO:0051172,GO:0051252,GO:0051253,GO:0051276,GO:0060255,GO:0065007,GO:0070013,GO:0070828,GO:0071103,GO:0071840,GO:0080090,GO:0090568,GO:0097159,GO:1901363,GO:1902679,GO:1903506,GO:1903507,GO:1990837,GO:2000112,GO:2000113,GO:2001141
HiC_scaffold_7	gmst	mRNA	85925801	85932469	.	-	.	ID=g17255.t3;Parent=g17255;em_target=9668.ENSMPUP00000008432;em_score=1713.1;em_evalue=0.0;em_tcov=.;em_OGs=KOG1886@1|root,KOG1886@2759|Eukaryota,39V22@33154|Opisthokonta,3BDFQ@33208|Metazoa,3CYEF@33213|Bilateria,484PB@7711|Chordata,495I5@7742|Vertebrata,3J2HK@40674|Mammalia,3EQ64@33554|Carnivora;em_COG_cat=K;em_desc=Bromo adjacent homology;em_max_annot_lvl=33208|Metazoa;em_Preferred_name=BAHD1;em_PFAMs=BAH;em_GOs=GO:0000785,GO:0000976,GO:0001067,GO:0003674,GO:0003676,GO:0003677,GO:0003682,GO:0003690,GO:0005488,GO:0005575,GO:0005622,GO:0005623,GO:0005634,GO:0005654,GO:0005677,GO:0005694,GO:0006323,GO:0006325,GO:0006333,GO:0006338,GO:0006342,GO:0006355,GO:0006996,GO:0008150,GO:0009889,GO:0009890,GO:0009892,GO:0009987,GO:0010468,GO:0010556,GO:0010558,GO:0010605,GO:0010629,GO:0016043,GO:0016458,GO:0017053,GO:0019219,GO:0019222,GO:0022607,GO:0031323,GO:0031324,GO:0031326,GO:0031327,GO:0031497,GO:0031507,GO:0031974,GO:0031981,GO:0032991,GO:0040029,GO:0043226,GO:0043227,GO:0043228,GO:0043229,GO:0043231,GO:0043232,GO:0043233,GO:0043565,GO:0044085,GO:0044212,GO:0044422,GO:0044424,GO:0044427,GO:0044428,GO:0044446,GO:0044451,GO:0044464,GO:0045814,GO:0045892,GO:0045934,GO:0048519,GO:0048523,GO:0050789,GO:0050794,GO:0051171,GO:0051172,GO:0051252,GO:0051253,GO:0051276,GO:0060255,GO:0065007,GO:0070013,GO:0070828,GO:0071103,GO:0071840,GO:0080090,GO:0090568,GO:0097159,GO:1901363,GO:1902679,GO:1903506,GO:1903507,GO:1990837,GO:2000112,GO:2000113,GO:2001141
HiC_scaffold_7	gmst	mRNA	85925801	85948136	.	-	.	ID=g17255.t4;Parent=g17255;em_target=9668.ENSMPUP00000008432;em_score=1721.0;em_evalue=0.0;em_tcov=.;em_OGs=KOG1886@1|root,KOG1886@2759|Eukaryota,39V22@33154|Opisthokonta,3BDFQ@33208|Metazoa,3CYEF@33213|Bilateria,484PB@7711|Chordata,495I5@7742|Vertebrata,3J2HK@40674|Mammalia,3EQ64@33554|Carnivora;em_COG_cat=K;em_desc=Bromo adjacent homology;em_max_annot_lvl=33208|Metazoa;em_Preferred_name=BAHD1;em_PFAMs=BAH;em_GOs=GO:0000785,GO:0000976,GO:0001067,GO:0003674,GO:0003676,GO:0003677,GO:0003682,GO:0003690,GO:0005488,GO:0005575,GO:0005622,GO:0005623,GO:0005634,GO:0005654,GO:0005677,GO:0005694,GO:0006323,GO:0006325,GO:0006333,GO:0006338,GO:0006342,GO:0006355,GO:0006996,GO:0008150,GO:0009889,GO:0009890,GO:0009892,GO:0009987,GO:0010468,GO:0010556,GO:0010558,GO:0010605,GO:0010629,GO:0016043,GO:0016458,GO:0017053,GO:0019219,GO:0019222,GO:0022607,GO:0031323,GO:0031324,GO:0031326,GO:0031327,GO:0031497,GO:0031507,GO:0031974,GO:0031981,GO:0032991,GO:0040029,GO:0043226,GO:0043227,GO:0043228,GO:0043229,GO:0043231,GO:0043232,GO:0043233,GO:0043565,GO:0044085,GO:0044212,GO:0044422,GO:0044424,GO:0044427,GO:0044428,GO:0044446,GO:0044451,GO:0044464,GO:0045814,GO:0045892,GO:0045934,GO:0048519,GO:0048523,GO:0050789,GO:0050794,GO:0051171,GO:0051172,GO:0051252,GO:0051253,GO:0051276,GO:0060255,GO:0065007,GO:0070013,GO:0070828,GO:0071103,GO:0071840,GO:0080090,GO:0090568,GO:0097159,GO:1901363,GO:1902679,GO:1903506,GO:1903507,GO:1990837,GO:2000112,GO:2000113,GO:2001141
HiC_scaffold_7	gmst	gene	85925801	85960117	.	-	.	ID=g17255
HiC_scaffold_7	AUGUSTUS	mRNA	85925801	85960117	.	-	.	ID=g17255.t5;Parent=g17255;em_target=9668.ENSMPUP00000008432;em_score=1736.0;em_evalue=0.0;em_tcov=.;em_OGs=KOG1886@1|root,KOG1886@2759|Eukaryota,39V22@33154|Opisthokonta,3BDFQ@33208|Metazoa,3CYEF@33213|Bilateria,484PB@7711|Chordata,495I5@7742|Vertebrata,3J2HK@40674|Mammalia,3EQ64@33554|Carnivora;em_COG_cat=K;em_desc=Bromo adjacent homology;em_max_annot_lvl=33208|Metazoa;em_Preferred_name=BAHD1;em_PFAMs=BAH;em_GOs=GO:0000785,GO:0000976,GO:0001067,GO:0003674,GO:0003676,GO:0003677,GO:0003682,GO:0003690,GO:0005488,GO:0005575,GO:0005622,GO:0005623,GO:0005634,GO:0005654,GO:0005677,GO:0005694,GO:0006323,GO:0006325,GO:0006333,GO:0006338,GO:0006342,GO:0006355,GO:0006996,GO:0008150,GO:0009889,GO:0009890,GO:0009892,GO:0009987,GO:0010468,GO:0010556,GO:0010558,GO:0010605,GO:0010629,GO:0016043,GO:0016458,GO:0017053,GO:0019219,GO:0019222,GO:0022607,GO:0031323,GO:0031324,GO:0031326,GO:0031327,GO:0031497,GO:0031507,GO:0031974,GO:0031981,GO:0032991,GO:0040029,GO:0043226,GO:0043227,GO:0043228,GO:0043229,GO:0043231,GO:0043232,GO:0043233,GO:0043565,GO:0044085,GO:0044212,GO:0044422,GO:0044424,GO:0044427,GO:0044428,GO:0044446,GO:0044451,GO:0044464,GO:0045814,GO:0045892,GO:0045934,GO:0048519,GO:0048523,GO:0050789,GO:0050794,GO:0051171,GO:0051172,GO:0051252,GO:0051253,GO:0051276,GO:0060255,GO:0065007,GO:0070013,GO:0070828,GO:0071103,GO:0071840,GO:0080090,GO:0090568,GO:0097159,GO:1901363,GO:1902679,GO:1903506,GO:1903507,GO:1990837,GO:2000112,GO:2000113,GO:2001141
HiC_scaffold_7	AUGUSTUS	mRNA	85925801	85960117	.	-	.	ID=g17255.t6;Parent=g17255;em_target=9668.ENSMPUP00000008432;em_score=1720.8;em_evalue=0.0;em_tcov=.;em_OGs=KOG1886@1|root,KOG1886@2759|Eukaryota,39V22@33154|Opisthokonta,3BDFQ@33208|Metazoa,3CYEF@33213|Bilateria,484PB@7711|Chordata,495I5@7742|Vertebrata,3J2HK@40674|Mammalia,3EQ64@33554|Carnivora;em_COG_cat=K;em_desc=Bromo adjacent homology;em_max_annot_lvl=33208|Metazoa;em_Preferred_name=BAHD1;em_PFAMs=BAH;em_GOs=GO:0000785,GO:0000976,GO:0001067,GO:0003674,GO:0003676,GO:0003677,GO:0003682,GO:0003690,GO:0005488,GO:0005575,GO:0005622,GO:0005623,GO:0005634,GO:0005654,GO:0005677,GO:0005694,GO:0006323,GO:0006325,GO:0006333,GO:0006338,GO:0006342,GO:0006355,GO:0006996,GO:0008150,GO:0009889,GO:0009890,GO:0009892,GO:0009987,GO:0010468,GO:0010556,GO:0010558,GO:0010605,GO:0010629,GO:0016043,GO:0016458,GO:0017053,GO:0019219,GO:0019222,GO:0022607,GO:0031323,GO:0031324,GO:0031326,GO:0031327,GO:0031497,GO:0031507,GO:0031974,GO:0031981,GO:0032991,GO:0040029,GO:0043226,GO:0043227,GO:0043228,GO:0043229,GO:0043231,GO:0043232,GO:0043233,GO:0043565,GO:0044085,GO:0044212,GO:0044422,GO:0044424,GO:0044427,GO:0044428,GO:0044446,GO:0044451,GO:0044464,GO:0045814,GO:0045892,GO:0045934,GO:0048519,GO:0048523,GO:0050789,GO:0050794,GO:0051171,GO:0051172,GO:0051252,GO:0051253,GO:0051276,GO:0060255,GO:0065007,GO:0070013,GO:0070828,GO:0071103,GO:0071840,GO:0080090,GO:0090568,GO:0097159,GO:1901363,GO:1902679,GO:1903506,GO:1903507,GO:1990837,GO:2000112,GO:2000113,GO:2001141
HiC_scaffold_7	AUGUSTUS	intron	85925991	85926439	1.0	-	.	ID=g17255.t5.intron1;Parent=g17255.t5
HiC_scaffold_7	AUGUSTUS	intron	85925991	85926439	1.0	-	.	ID=g17255.t6.intron1;Parent=g17255.t6
HiC_scaffold_7	gmst	intron	85925991	85926439	185.802067	-	0	ID=g17255.t3.intron1;Parent=g17255.t3
HiC_scaffold_7	gmst	intron	85925991	85926439	186.328659	-	0	ID=g17255.t4.intron1;Parent=g17255.t4
HiC_scaffold_7	gmst	intron	85925991	85926439	187.697028	-	0	ID=g17255.t1.intron1;Parent=g17255.t1
HiC_scaffold_7	gmst	intron	85925991	85926439	188.751093	-	0	ID=g17255.t2.intron1;Parent=g17255.t2
HiC_scaffold_7	AUGUSTUS	exon	85926440	85926531	.	-	.	ID=g17255.t6.exon2;Parent=g17255.t6
HiC_scaffold_7	AUGUSTUS	CDS	85926440	85926531	1.0	-	0	ID=g17255.t6.CDS2;Parent=g17255.t6
HiC_scaffold_7	gmst	CDS	85926440	85926531	185.802067	-	0	ID=g17255.t3.CDS2;Parent=g17255.t3
HiC_scaffold_7	gmst	exon	85926440	85926531	185.802067	-	0	ID=g17255.t3.exon2;Parent=g17255.t3
HiC_scaffold_7	gmst	CDS	85926440	85926531	186.328659	-	0	ID=g17255.t4.CDS2;Parent=g17255.t4
HiC_scaffold_7	gmst	exon	85926440	85926531	186.328659	-	0	ID=g17255.t4.exon2;Parent=g17255.t4
HiC_scaffold_7	gmst	CDS	85926440	85926531	187.697028	-	0	ID=g17255.t1.CDS2;Parent=g17255.t1
HiC_scaffold_7	gmst	exon	85926440	85926531	187.697028	-	0	ID=g17255.t1.exon2;Parent=g17255.t1
HiC_scaffold_7	AUGUSTUS	exon	85926440	85926540	.	-	.	ID=g17255.t5.exon2;Parent=g17255.t5
HiC_scaffold_7	AUGUSTUS	CDS	85926440	85926540	1.0	-	0	ID=g17255.t5.CDS2;Parent=g17255.t5
HiC_scaffold_7	gmst	CDS	85926440	85926540	188.751093	-	0	ID=g17255.t2.CDS2;Parent=g17255.t2
HiC_scaffold_7	gmst	exon	85926440	85926540	188.751093	-	0	ID=g17255.t2.exon2;Parent=g17255.t2
HiC_scaffold_7	AUGUSTUS	intron	85926532	85927298	1.0	-	.	ID=g17255.t6.intron2;Parent=g17255.t6
HiC_scaffold_7	gmst	intron	85926532	85927298	185.802067	-	0	ID=g17255.t3.intron2;Parent=g17255.t3
HiC_scaffold_7	gmst	intron	85926532	85927298	186.328659	-	0	ID=g17255.t4.intron2;Parent=g17255.t4
HiC_scaffold_7	gmst	intron	85926532	85927298	187.697028	-	0	ID=g17255.t1.intron2;Parent=g17255.t1
HiC_scaffold_7	AUGUSTUS	intron	85926541	85927298	1.0	-	.	ID=g17255.t5.intron2;Parent=g17255.t5
HiC_scaffold_7	gmst	intron	85926541	85927298	188.751093	-	0	ID=g17255.t2.intron2;Parent=g17255.t2
HiC_scaffold_7	AUGUSTUS	exon	85927299	85927375	.	-	.	ID=g17255.t5.exon3;Parent=g17255.t5
HiC_scaffold_7	AUGUSTUS	exon	85927299	85927375	.	-	.	ID=g17255.t6.exon3;Parent=g17255.t6
HiC_scaffold_7	AUGUSTUS	CDS	85927299	85927375	1.0	-	2	ID=g17255.t5.CDS3;Parent=g17255.t5
HiC_scaffold_7	AUGUSTUS	CDS	85927299	85927375	1.0	-	2	ID=g17255.t6.CDS3;Parent=g17255.t6
HiC_scaffold_7	gmst	CDS	85927299	85927375	185.802067	-	2	ID=g17255.t3.CDS3;Parent=g17255.t3
HiC_scaffold_7	gmst	exon	85927299	85927375	185.802067	-	2	ID=g17255.t3.exon3;Parent=g17255.t3
HiC_scaffold_7	gmst	CDS	85927299	85927375	186.328659	-	2	ID=g17255.t4.CDS3;Parent=g17255.t4
HiC_scaffold_7	gmst	exon	85927299	85927375	186.328659	-	2	ID=g17255.t4.exon3;Parent=g17255.t4
HiC_scaffold_7	gmst	CDS	85927299	85927375	187.697028	-	2	ID=g17255.t1.CDS3;Parent=g17255.t1
HiC_scaffold_7	gmst	exon	85927299	85927375	187.697028	-	2	ID=g17255.t1.exon3;Parent=g17255.t1
HiC_scaffold_7	gmst	CDS	85927299	85927375	188.751093	-	2	ID=g17255.t2.CDS3;Parent=g17255.t2
HiC_scaffold_7	gmst	exon	85927299	85927375	188.751093	-	2	ID=g17255.t2.exon3;Parent=g17255.t2
HiC_scaffold_7	AUGUSTUS	intron	85927376	85927769	1.0	-	.	ID=g17255.t5.intron3;Parent=g17255.t5
HiC_scaffold_7	AUGUSTUS	intron	85927376	85927769	1.0	-	.	ID=g17255.t6.intron3;Parent=g17255.t6
HiC_scaffold_7	gmst	intron	85927376	85927769	185.802067	-	0	ID=g17255.t3.intron3;Parent=g17255.t3
HiC_scaffold_7	gmst	intron	85927376	85927769	186.328659	-	0	ID=g17255.t4.intron3;Parent=g17255.t4
HiC_scaffold_7	gmst	intron	85927376	85927769	187.697028	-	0	ID=g17255.t1.intron3;Parent=g17255.t1
HiC_scaffold_7	gmst	intron	85927376	85927769	188.751093	-	0	ID=g17255.t2.intron3;Parent=g17255.t2
HiC_scaffold_7	AUGUSTUS	exon	85927770	85927929	.	-	.	ID=g17255.t5.exon4;Parent=g17255.t5
HiC_scaffold_7	AUGUSTUS	exon	85927770	85927929	.	-	.	ID=g17255.t6.exon4;Parent=g17255.t6
HiC_scaffold_7	AUGUSTUS	CDS	85927770	85927929	1.0	-	0	ID=g17255.t5.CDS4;Parent=g17255.t5
HiC_scaffold_7	AUGUSTUS	CDS	85927770	85927929	1.0	-	0	ID=g17255.t6.CDS4;Parent=g17255.t6
HiC_scaffold_7	gmst	CDS	85927770	85927929	185.802067	-	0	ID=g17255.t3.CDS4;Parent=g17255.t3
HiC_scaffold_7	gmst	exon	85927770	85927929	185.802067	-	0	ID=g17255.t3.exon4;Parent=g17255.t3
HiC_scaffold_7	gmst	CDS	85927770	85927929	186.328659	-	0	ID=g17255.t4.CDS4;Parent=g17255.t4
HiC_scaffold_7	gmst	exon	85927770	85927929	186.328659	-	0	ID=g17255.t4.exon4;Parent=g17255.t4
HiC_scaffold_7	gmst	CDS	85927770	85927929	187.697028	-	0	ID=g17255.t1.CDS4;Parent=g17255.t1
HiC_scaffold_7	gmst	exon	85927770	85927929	187.697028	-	0	ID=g17255.t1.exon4;Parent=g17255.t1
HiC_scaffold_7	gmst	CDS	85927770	85927929	188.751093	-	0	ID=g17255.t2.CDS4;Parent=g17255.t2
HiC_scaffold_7	gmst	exon	85927770	85927929	188.751093	-	0	ID=g17255.t2.exon4;Parent=g17255.t2
HiC_scaffold_7	AUGUSTUS	intron	85927930	85928869	1.0	-	.	ID=g17255.t5.intron4;Parent=g17255.t5
HiC_scaffold_7	AUGUSTUS	intron	85927930	85928869	1.0	-	.	ID=g17255.t6.intron4;Parent=g17255.t6
HiC_scaffold_7	gmst	intron	85927930	85928869	185.802067	-	0	ID=g17255.t3.intron4;Parent=g17255.t3
HiC_scaffold_7	gmst	intron	85927930	85928869	186.328659	-	0	ID=g17255.t4.intron4;Parent=g17255.t4
HiC_scaffold_7	gmst	intron	85927930	85928869	187.697028	-	0	ID=g17255.t1.intron4;Parent=g17255.t1
HiC_scaffold_7	gmst	intron	85927930	85928869	188.751093	-	0	ID=g17255.t2.intron4;Parent=g17255.t2
HiC_scaffold_7	gmst	CDS	85928870	85929249	185.802067	-	2	ID=g17255.t3.CDS5;Parent=g17255.t3
HiC_scaffold_7	gmst	exon	85928870	85929249	185.802067	-	2	ID=g17255.t3.exon5;Parent=g17255.t3
HiC_scaffold_7	AUGUSTUS	exon	85928870	85929252	.	-	.	ID=g17255.t5.exon5;Parent=g17255.t5
HiC_scaffold_7	AUGUSTUS	exon	85928870	85929252	.	-	.	ID=g17255.t6.exon5;Parent=g17255.t6
HiC_scaffold_7	AUGUSTUS	CDS	85928870	85929252	1.0	-	2	ID=g17255.t5.CDS5;Parent=g17255.t5
HiC_scaffold_7	AUGUSTUS	CDS	85928870	85929252	1.0	-	2	ID=g17255.t6.CDS5;Parent=g17255.t6
HiC_scaffold_7	gmst	CDS	85928870	85929252	186.328659	-	2	ID=g17255.t4.CDS5;Parent=g17255.t4
HiC_scaffold_7	gmst	exon	85928870	85929252	186.328659	-	2	ID=g17255.t4.exon5;Parent=g17255.t4
HiC_scaffold_7	gmst	CDS	85928870	85929252	187.697028	-	2	ID=g17255.t1.CDS5;Parent=g17255.t1
HiC_scaffold_7	gmst	exon	85928870	85929252	187.697028	-	2	ID=g17255.t1.exon5;Parent=g17255.t1
HiC_scaffold_7	gmst	CDS	85928870	85929252	188.751093	-	2	ID=g17255.t2.CDS5;Parent=g17255.t2
HiC_scaffold_7	gmst	exon	85928870	85929252	188.751093	-	2	ID=g17255.t2.exon5;Parent=g17255.t2
HiC_scaffold_7	gmst	intron	85929250	85931040	185.802067	-	0	ID=g17255.t3.intron5;Parent=g17255.t3
HiC_scaffold_7	AUGUSTUS	intron	85929253	85931040	1.0	-	.	ID=g17255.t5.intron5;Parent=g17255.t5
HiC_scaffold_7	AUGUSTUS	intron	85929253	85931040	1.0	-	.	ID=g17255.t6.intron5;Parent=g17255.t6
HiC_scaffold_7	gmst	intron	85929253	85931040	186.328659	-	0	ID=g17255.t4.intron5;Parent=g17255.t4
HiC_scaffold_7	gmst	intron	85929253	85931040	187.697028	-	0	ID=g17255.t1.intron5;Parent=g17255.t1
HiC_scaffold_7	gmst	intron	85929253	85931040	188.751093	-	0	ID=g17255.t2.intron5;Parent=g17255.t2
HiC_scaffold_7	gmst	CDS	85931041	85932469	185.802067	-	0	ID=g17255.t3.CDS6;Parent=g17255.t3
HiC_scaffold_7	gmst	exon	85931041	85932469	185.802067	-	0	ID=g17255.t3.exon6;Parent=g17255.t3
HiC_scaffold_7	gmst	CDS	85931041	85932469	187.697028	-	0	ID=g17255.t1.CDS6;Parent=g17255.t1
HiC_scaffold_7	gmst	exon	85931041	85932469	187.697028	-	0	ID=g17255.t1.exon6;Parent=g17255.t1
HiC_scaffold_7	gmst	CDS	85931041	85932469	188.751093	-	0	ID=g17255.t2.CDS6;Parent=g17255.t2
HiC_scaffold_7	gmst	exon	85931041	85932469	188.751093	-	0	ID=g17255.t2.exon6;Parent=g17255.t2
HiC_scaffold_7	AUGUSTUS	exon	85931041	85932483	.	-	.	ID=g17255.t5.exon6;Parent=g17255.t5
HiC_scaffold_7	AUGUSTUS	exon	85931041	85932483	.	-	.	ID=g17255.t6.exon6;Parent=g17255.t6
HiC_scaffold_7	AUGUSTUS	CDS	85931041	85932483	1.0	-	2	ID=g17255.t5.CDS6;Parent=g17255.t5
HiC_scaffold_7	AUGUSTUS	CDS	85931041	85932483	1.0	-	2	ID=g17255.t6.CDS6;Parent=g17255.t6
HiC_scaffold_7	gmst	CDS	85931041	85932483	186.328659	-	2	ID=g17255.t4.CDS6;Parent=g17255.t4
HiC_scaffold_7	gmst	exon	85931041	85932483	186.328659	-	2	ID=g17255.t4.exon6;Parent=g17255.t4
HiC_scaffold_7	gmst	start_codon	85932467	85932469	185.802067	-	0	ID=g17255.t3.start1;Parent=g17255.t3
HiC_scaffold_7	gmst	start_codon	85932467	85932469	187.697028	-	0	ID=g17255.t1.start1;Parent=g17255.t1
HiC_scaffold_7	gmst	start_codon	85932467	85932469	188.751093	-	0	ID=g17255.t2.start1;Parent=g17255.t2
HiC_scaffold_7	AUGUSTUS	intron	85932484	85946929	1.0	-	.	ID=g17255.t5.intron6;Parent=g17255.t5
HiC_scaffold_7	AUGUSTUS	intron	85932484	85946929	1.0	-	.	ID=g17255.t6.intron6;Parent=g17255.t6
HiC_scaffold_7	gmst	intron	85932484	85948027	186.328659	-	0	ID=g17255.t4.intron6;Parent=g17255.t4
HiC_scaffold_7	AUGUSTUS	exon	85946930	85947126	.	-	.	ID=g17255.t5.exon7;Parent=g17255.t5
HiC_scaffold_7	AUGUSTUS	exon	85946930	85947126	.	-	.	ID=g17255.t6.exon7;Parent=g17255.t6
HiC_scaffold_7	AUGUSTUS	CDS	85946930	85947126	0.92	-	1	ID=g17255.t6.CDS7;Parent=g17255.t6
HiC_scaffold_7	AUGUSTUS	CDS	85946930	85947126	0.97	-	1	ID=g17255.t5.CDS7;Parent=g17255.t5
HiC_scaffold_7	AUGUSTUS	intron	85947127	85960016	0.9	-	.	ID=g17255.t6.intron7;Parent=g17255.t6
HiC_scaffold_7	AUGUSTUS	intron	85947127	85960016	0.95	-	.	ID=g17255.t5.intron7;Parent=g17255.t5
HiC_scaffold_7	gmst	CDS	85948028	85948136	186.328659	-	0	ID=g17255.t4.CDS7;Parent=g17255.t4
HiC_scaffold_7	gmst	exon	85948028	85948136	186.328659	-	0	ID=g17255.t4.exon7;Parent=g17255.t4
HiC_scaffold_7	gmst	start_codon	85948134	85948136	186.328659	-	0	ID=g17255.t4.start1;Parent=g17255.t4
HiC_scaffold_7	AUGUSTUS	exon	85960017	85960117	.	-	.	ID=g17255.t5.exon8;Parent=g17255.t5
HiC_scaffold_7	AUGUSTUS	exon	85960017	85960117	.	-	.	ID=g17255.t6.exon8;Parent=g17255.t6
HiC_scaffold_7	AUGUSTUS	CDS	85960017	85960117	0.97	-	0	ID=g17255.t5.CDS8;Parent=g17255.t5
HiC_scaffold_7	AUGUSTUS	CDS	85960017	85960117	0.97	-	0	ID=g17255.t6.CDS8;Parent=g17255.t6
HiC_scaffold_7	AUGUSTUS	start_codon	85960115	85960117	.	-	0	ID=g17255.t5.start1;Parent=g17255.t5
HiC_scaffold_7	AUGUSTUS	start_codon	85960115	85960117	.	-	0	ID=g17255.t6.start1;Parent=g17255.t6
HiC_scaffold_7	AUGUSTUS	stop_codon	85966613	85966615	.	-	0	ID=g17256.t1.stop1;Parent=g17256.t1
HiC_scaffold_7	AUGUSTUS	exon	85966613	85966746	.	-	.	ID=g17256.t1.exon1;Parent=g17256.t1
HiC_scaffold_7	AUGUSTUS	CDS	85966613	85966746	1.0	-	2	ID=g17256.t1.CDS1;Parent=g17256.t1
HiC_scaffold_7	AUGUSTUS	gene	85966613	85976082	.	-	.	ID=g17256
HiC_scaffold_7	AUGUSTUS	mRNA	85966613	85976082	1.0	-	.	ID=g17256.t1;Parent=g17256;em_target=9668.ENSMPUP00000008416;em_score=962.4;em_evalue=1.1e-292;em_tcov=.;em_OGs=COG1960@1|root,KOG0141@2759|Eukaryota,38CQN@33154|Opisthokonta,3BAWC@33208|Metazoa,3CTM0@33213|Bilateria,4808A@7711|Chordata,48YSQ@7742|Vertebrata,3JC6P@40674|Mammalia,3EG0D@33554|Carnivora;em_COG_cat=EI;em_desc=isovaleryl-CoA dehydrogenase;em_max_annot_lvl=33208|Metazoa;em_Preferred_name=IVD;em_EC=1.3.8.4;em_KEGG_ko=ko:K00253;em_KEGG_Pathway=ko00280,ko01100,map00280,map01100;em_KEGG_Module=M00036;em_KEGG_Reaction=R04095;em_KEGG_rclass=RC00246;em_BRITE=ko00000,ko00001,ko00002,ko01000;em_PFAMs=Acyl-CoA_dh_1,Acyl-CoA_dh_M,Acyl-CoA_dh_N;em_GOs=GO:0003674,GO:0003824,GO:0003995,GO:0005575,GO:0005622,GO:0005623,GO:0005634,GO:0005654,GO:0005737,GO:0005739,GO:0005740,GO:0005759,GO:0006082,GO:0006520,GO:0006551,GO:0006552,GO:0006629,GO:0006631,GO:0006635,GO:0006807,GO:0008150,GO:0008152,GO:0008470,GO:0009056,GO:0009062,GO:0009063,GO:0009081,GO:0009083,GO:0009987,GO:0016020,GO:0016042,GO:0016043,GO:0016054,GO:0016491,GO:0016627,GO:0019395,GO:0019752,GO:0022607,GO:0030258,GO:0031090,GO:0031966,GO:0031967,GO:0031974,GO:0031975,GO:0031981,GO:0032787,GO:0033539,GO:0034440,GO:0043226,GO:0043227,GO:0043229,GO:0043231,GO:0043233,GO:0043436,GO:0043933,GO:0044085,GO:0044237,GO:0044238,GO:0044242,GO:0044248,GO:0044255,GO:0044281,GO:0044282,GO:0044422,GO:0044424,GO:0044428,GO:0044429,GO:0044444,GO:0044446,GO:0044464,GO:0046395,GO:0051259,GO:0051260,GO:0055114,GO:0065003,GO:0070013,GO:0071704,GO:0071840,GO:0072329,GO:1901564,GO:1901565,GO:1901575,GO:1901605,GO:1901606
HiC_scaffold_7	AUGUSTUS	intron	85966747	85967396	1.0	-	.	ID=g17256.t1.intron1;Parent=g17256.t1
HiC_scaffold_7	AUGUSTUS	exon	85967397	85967469	.	-	.	ID=g17256.t1.exon2;Parent=g17256.t1
HiC_scaffold_7	AUGUSTUS	CDS	85967397	85967469	1.0	-	0	ID=g17256.t1.CDS2;Parent=g17256.t1
HiC_scaffold_7	AUGUSTUS	intron	85967470	85967545	1.0	-	.	ID=g17256.t1.intron2;Parent=g17256.t1
HiC_scaffold_7	AUGUSTUS	exon	85967546	85967650	.	-	.	ID=g17256.t1.exon3;Parent=g17256.t1
HiC_scaffold_7	AUGUSTUS	CDS	85967546	85967650	1.0	-	0	ID=g17256.t1.CDS3;Parent=g17256.t1
HiC_scaffold_7	AUGUSTUS	intron	85967651	85968160	1.0	-	.	ID=g17256.t1.intron3;Parent=g17256.t1
HiC_scaffold_7	AUGUSTUS	exon	85968161	85968242	.	-	.	ID=g17256.t1.exon4;Parent=g17256.t1
HiC_scaffold_7	AUGUSTUS	CDS	85968161	85968242	1.0	-	1	ID=g17256.t1.CDS4;Parent=g17256.t1
HiC_scaffold_7	AUGUSTUS	intron	85968243	85968733	1.0	-	.	ID=g17256.t1.intron4;Parent=g17256.t1
HiC_scaffold_7	AUGUSTUS	exon	85968734	85968827	.	-	.	ID=g17256.t1.exon5;Parent=g17256.t1
HiC_scaffold_7	AUGUSTUS	CDS	85968734	85968827	1.0	-	2	ID=g17256.t1.CDS5;Parent=g17256.t1
HiC_scaffold_7	AUGUSTUS	intron	85968828	85969803	1.0	-	.	ID=g17256.t1.intron5;Parent=g17256.t1
HiC_scaffold_7	AUGUSTUS	exon	85969804	85969900	.	-	.	ID=g17256.t1.exon6;Parent=g17256.t1
HiC_scaffold_7	AUGUSTUS	CDS	85969804	85969900	1.0	-	0	ID=g17256.t1.CDS6;Parent=g17256.t1
HiC_scaffold_7	AUGUSTUS	intron	85969901	85971393	1.0	-	.	ID=g17256.t1.intron6;Parent=g17256.t1
HiC_scaffold_7	AUGUSTUS	exon	85971394	85971530	.	-	.	ID=g17256.t1.exon7;Parent=g17256.t1
HiC_scaffold_7	AUGUSTUS	CDS	85971394	85971530	1.0	-	2	ID=g17256.t1.CDS7;Parent=g17256.t1
HiC_scaffold_7	AUGUSTUS	intron	85971531	85971740	1.0	-	.	ID=g17256.t1.intron7;Parent=g17256.t1
HiC_scaffold_7	AUGUSTUS	exon	85971741	85971834	.	-	.	ID=g17256.t1.exon8;Parent=g17256.t1
HiC_scaffold_7	AUGUSTUS	CDS	85971741	85971834	1.0	-	0	ID=g17256.t1.CDS8;Parent=g17256.t1
HiC_scaffold_7	AUGUSTUS	intron	85971835	85972262	1.0	-	.	ID=g17256.t1.intron8;Parent=g17256.t1
HiC_scaffold_7	AUGUSTUS	exon	85972263	85972432	.	-	.	ID=g17256.t1.exon9;Parent=g17256.t1
HiC_scaffold_7	AUGUSTUS	CDS	85972263	85972432	1.0	-	2	ID=g17256.t1.CDS9;Parent=g17256.t1
HiC_scaffold_7	AUGUSTUS	intron	85972433	85974376	1.0	-	.	ID=g17256.t1.intron9;Parent=g17256.t1
HiC_scaffold_7	AUGUSTUS	exon	85974377	85974428	.	-	.	ID=g17256.t1.exon10;Parent=g17256.t1
HiC_scaffold_7	AUGUSTUS	CDS	85974377	85974428	1.0	-	0	ID=g17256.t1.CDS10;Parent=g17256.t1
HiC_scaffold_7	AUGUSTUS	intron	85974429	85974681	1.0	-	.	ID=g17256.t1.intron10;Parent=g17256.t1
HiC_scaffold_7	AUGUSTUS	exon	85974682	85974771	.	-	.	ID=g17256.t1.exon11;Parent=g17256.t1
HiC_scaffold_7	AUGUSTUS	CDS	85974682	85974771	1.0	-	0	ID=g17256.t1.CDS11;Parent=g17256.t1
HiC_scaffold_7	AUGUSTUS	intron	85974772	85975929	1.0	-	.	ID=g17256.t1.intron11;Parent=g17256.t1
HiC_scaffold_7	AUGUSTUS	exon	85975930	85976082	.	-	.	ID=g17256.t1.exon12;Parent=g17256.t1
HiC_scaffold_7	AUGUSTUS	CDS	85975930	85976082	1.0	-	0	ID=g17256.t1.CDS12;Parent=g17256.t1
HiC_scaffold_7	AUGUSTUS	start_codon	85976080	85976082	.	-	0	ID=g17256.t1.start1;Parent=g17256.t1
HiC_scaffold_7	AUGUSTUS	stop_codon	85979946	85979948	.	-	0	ID=g17257.t1.stop1;Parent=g17257.t1
HiC_scaffold_7	AUGUSTUS	exon	85979946	85980077	.	-	.	ID=g17257.t1.exon1;Parent=g17257.t1
HiC_scaffold_7	AUGUSTUS	CDS	85979946	85980077	1.0	-	0	ID=g17257.t1.CDS1;Parent=g17257.t1
HiC_scaffold_7	AUGUSTUS	gene	85979946	85989521	.	-	.	ID=g17257
HiC_scaffold_7	AUGUSTUS	mRNA	85979946	85989521	1.0	-	.	ID=g17257.t1;Parent=g17257;em_target=9668.ENSMPUP00000008377;em_score=643.3;em_evalue=1.6e-196;em_tcov=.;em_OGs=2CYRV@1|root,2S60X@2759|Eukaryota,39WFW@33154|Opisthokonta,3BNG7@33208|Metazoa,3D083@33213|Bilateria,48AZU@7711|Chordata,49238@7742|Vertebrata,3J3Z8@40674|Mammalia,3EFYI@33554|Carnivora;em_COG_cat=S;em_desc=astrin SPAG5 binding protein;em_max_annot_lvl=33208|Metazoa;em_Preferred_name=KNSTRN;em_GOs=GO:0000070,GO:0000226,GO:0000278,GO:0000280,GO:0000775,GO:0000776,GO:0000819,GO:0005575,GO:0005622,GO:0005623,GO:0005694,GO:0005737,GO:0005819,GO:0005829,GO:0005856,GO:0005874,GO:0006996,GO:0007010,GO:0007017,GO:0007049,GO:0007051,GO:0007059,GO:0008150,GO:0009987,GO:0010564,GO:0015630,GO:0016043,GO:0022402,GO:0032991,GO:0035371,GO:0043226,GO:0043228,GO:0043229,GO:0043232,GO:0044422,GO:0044424,GO:0044427,GO:0044430,GO:0044444,GO:0044446,GO:0044464,GO:0048285,GO:0050789,GO:0050794,GO:0051276,GO:0051726,GO:0051983,GO:0051988,GO:0065007,GO:0071840,GO:0072686,GO:0098687,GO:0098813,GO:0099080,GO:0099081,GO:0099512,GO:0099513,GO:0140014,GO:1903047,GO:1990752
HiC_scaffold_7	AUGUSTUS	intron	85980078	85980811	1.0	-	.	ID=g17257.t1.intron1;Parent=g17257.t1
HiC_scaffold_7	AUGUSTUS	exon	85980812	85980886	.	-	.	ID=g17257.t1.exon2;Parent=g17257.t1
HiC_scaffold_7	AUGUSTUS	CDS	85980812	85980886	1.0	-	0	ID=g17257.t1.CDS2;Parent=g17257.t1
HiC_scaffold_7	AUGUSTUS	intron	85980887	85981856	1.0	-	.	ID=g17257.t1.intron2;Parent=g17257.t1
HiC_scaffold_7	AUGUSTUS	exon	85981857	85981918	.	-	.	ID=g17257.t1.exon3;Parent=g17257.t1
HiC_scaffold_7	AUGUSTUS	CDS	85981857	85981918	1.0	-	2	ID=g17257.t1.CDS3;Parent=g17257.t1
HiC_scaffold_7	AUGUSTUS	intron	85981919	85983685	1.0	-	.	ID=g17257.t1.intron3;Parent=g17257.t1
HiC_scaffold_7	AUGUSTUS	exon	85983686	85983779	.	-	.	ID=g17257.t1.exon4;Parent=g17257.t1
HiC_scaffold_7	AUGUSTUS	CDS	85983686	85983779	1.0	-	0	ID=g17257.t1.CDS4;Parent=g17257.t1
HiC_scaffold_7	AUGUSTUS	intron	85983780	85984002	1.0	-	.	ID=g17257.t1.intron4;Parent=g17257.t1
HiC_scaffold_7	AUGUSTUS	exon	85984003	85984108	.	-	.	ID=g17257.t1.exon5;Parent=g17257.t1
HiC_scaffold_7	AUGUSTUS	CDS	85984003	85984108	1.0	-	1	ID=g17257.t1.CDS5;Parent=g17257.t1
HiC_scaffold_7	AUGUSTUS	intron	85984109	85985296	1.0	-	.	ID=g17257.t1.intron5;Parent=g17257.t1
HiC_scaffold_7	AUGUSTUS	exon	85985297	85985344	.	-	.	ID=g17257.t1.exon6;Parent=g17257.t1
HiC_scaffold_7	AUGUSTUS	CDS	85985297	85985344	1.0	-	1	ID=g17257.t1.CDS6;Parent=g17257.t1
HiC_scaffold_7	AUGUSTUS	intron	85985345	85986282	1.0	-	.	ID=g17257.t1.intron6;Parent=g17257.t1
HiC_scaffold_7	AUGUSTUS	exon	85986283	85986412	.	-	.	ID=g17257.t1.exon7;Parent=g17257.t1
HiC_scaffold_7	AUGUSTUS	CDS	85986283	85986412	1.0	-	2	ID=g17257.t1.CDS7;Parent=g17257.t1
HiC_scaffold_7	AUGUSTUS	intron	85986413	85989029	1.0	-	.	ID=g17257.t1.intron7;Parent=g17257.t1
HiC_scaffold_7	AUGUSTUS	exon	85989030	85989124	.	-	.	ID=g17257.t1.exon8;Parent=g17257.t1
HiC_scaffold_7	AUGUSTUS	CDS	85989030	85989124	1.0	-	1	ID=g17257.t1.CDS8;Parent=g17257.t1
HiC_scaffold_7	AUGUSTUS	intron	85989125	85989312	1.0	-	.	ID=g17257.t1.intron8;Parent=g17257.t1
HiC_scaffold_7	AUGUSTUS	exon	85989313	85989521	.	-	.	ID=g17257.t1.exon9;Parent=g17257.t1
HiC_scaffold_7	AUGUSTUS	CDS	85989313	85989521	1.0	-	0	ID=g17257.t1.CDS9;Parent=g17257.t1
HiC_scaffold_7	AUGUSTUS	start_codon	85989519	85989521	.	-	0	ID=g17257.t1.start1;Parent=g17257.t1
HiC_scaffold_7	AUGUSTUS	stop_codon	85999839	85999841	.	-	0	ID=g17258.t1.stop1;Parent=g17258.t1
HiC_scaffold_7	AUGUSTUS	exon	85999839	86003099	.	-	.	ID=g17258.t1.exon1;Parent=g17258.t1
HiC_scaffold_7	AUGUSTUS	CDS	85999839	86003099	1.0	-	0	ID=g17258.t1.CDS1;Parent=g17258.t1
HiC_scaffold_7	AUGUSTUS	gene	85999839	86013589	.	-	.	ID=g17258
HiC_scaffold_7	AUGUSTUS	mRNA	85999839	86013589	1.0	-	.	ID=g17258.t1;Parent=g17258;em_target=9668.ENSMPUP00000008362;em_score=3196.3;em_evalue=0.0;em_tcov=.;em_OGs=KOG3664@1|root,KOG3664@2759|Eukaryota,38CJ7@33154|Opisthokonta,3BEB3@33208|Metazoa,3CTJS@33213|Bilateria,488II@7711|Chordata,490P2@7742|Vertebrata,3J6IW@40674|Mammalia,3ESF9@33554|Carnivora;em_COG_cat=T;em_desc=dispatched homolog 2;em_max_annot_lvl=33208|Metazoa;em_Preferred_name=DISP2;em_PFAMs=MMPL,Sterol-sensing;em_GOs=GO:0005575,GO:0005623,GO:0005886,GO:0007154,GO:0007165,GO:0007166,GO:0007224,GO:0008150,GO:0009892,GO:0009987,GO:0010468,GO:0010605,GO:0010608,GO:0010629,GO:0016020,GO:0016441,GO:0016458,GO:0019222,GO:0023052,GO:0031047,GO:0035194,GO:0035195,GO:0040029,GO:0044464,GO:0048519,GO:0050789,GO:0050794,GO:0050896,GO:0051716,GO:0060255,GO:0065007,GO:0071944
HiC_scaffold_7	AUGUSTUS	intron	86003100	86004932	1.0	-	.	ID=g17258.t1.intron1;Parent=g17258.t1
HiC_scaffold_7	AUGUSTUS	exon	86004933	86005030	.	-	.	ID=g17258.t1.exon2;Parent=g17258.t1
HiC_scaffold_7	AUGUSTUS	CDS	86004933	86005030	1.0	-	2	ID=g17258.t1.CDS2;Parent=g17258.t1
HiC_scaffold_7	AUGUSTUS	intron	86005031	86005389	1.0	-	.	ID=g17258.t1.intron2;Parent=g17258.t1
HiC_scaffold_7	AUGUSTUS	exon	86005390	86005517	.	-	.	ID=g17258.t1.exon3;Parent=g17258.t1
HiC_scaffold_7	AUGUSTUS	CDS	86005390	86005517	1.0	-	1	ID=g17258.t1.CDS3;Parent=g17258.t1
HiC_scaffold_7	AUGUSTUS	intron	86005518	86005685	1.0	-	.	ID=g17258.t1.intron3;Parent=g17258.t1
HiC_scaffold_7	AUGUSTUS	exon	86005686	86005801	.	-	.	ID=g17258.t1.exon4;Parent=g17258.t1
HiC_scaffold_7	AUGUSTUS	CDS	86005686	86005801	1.0	-	0	ID=g17258.t1.CDS4;Parent=g17258.t1
HiC_scaffold_7	AUGUSTUS	intron	86005802	86006084	1.0	-	.	ID=g17258.t1.intron4;Parent=g17258.t1
HiC_scaffold_7	AUGUSTUS	exon	86006085	86006208	.	-	.	ID=g17258.t1.exon5;Parent=g17258.t1
HiC_scaffold_7	AUGUSTUS	CDS	86006085	86006208	1.0	-	1	ID=g17258.t1.CDS5;Parent=g17258.t1
HiC_scaffold_7	AUGUSTUS	intron	86006209	86006342	1.0	-	.	ID=g17258.t1.intron5;Parent=g17258.t1
HiC_scaffold_7	AUGUSTUS	exon	86006343	86006372	.	-	.	ID=g17258.t1.exon6;Parent=g17258.t1
HiC_scaffold_7	AUGUSTUS	CDS	86006343	86006372	1.0	-	1	ID=g17258.t1.CDS6;Parent=g17258.t1
HiC_scaffold_7	AUGUSTUS	intron	86006373	86006654	1.0	-	.	ID=g17258.t1.intron6;Parent=g17258.t1
HiC_scaffold_7	AUGUSTUS	exon	86006655	86006984	.	-	.	ID=g17258.t1.exon7;Parent=g17258.t1
HiC_scaffold_7	AUGUSTUS	CDS	86006655	86006984	1.0	-	1	ID=g17258.t1.CDS7;Parent=g17258.t1
HiC_scaffold_7	AUGUSTUS	intron	86006985	86013476	1.0	-	.	ID=g17258.t1.intron7;Parent=g17258.t1
HiC_scaffold_7	AUGUSTUS	exon	86013477	86013589	.	-	.	ID=g17258.t1.exon8;Parent=g17258.t1
HiC_scaffold_7	AUGUSTUS	CDS	86013477	86013589	1.0	-	0	ID=g17258.t1.CDS8;Parent=g17258.t1
HiC_scaffold_7	AUGUSTUS	start_codon	86013587	86013589	.	-	0	ID=g17258.t1.start1;Parent=g17258.t1
HiC_scaffold_7	AUGUSTUS	start_codon	86030620	86030622	.	+	0	ID=g17259.t1.start1;Parent=g17259.t1
HiC_scaffold_7	GeneMark.hmm3	start_codon	86030620	86030622	.	+	0	ID=g17259.t2.start1;Parent=g17259.t2
HiC_scaffold_7	AUGUSTUS	exon	86030620	86030629	.	+	.	ID=g17259.t1.exon1;Parent=g17259.t1
HiC_scaffold_7	GeneMark.hmm3	CDS	86030620	86030629	.	+	0	ID=g17259.t2.CDS1;Parent=g17259.t2
HiC_scaffold_7	GeneMark.hmm3	exon	86030620	86030629	.	+	0	ID=g17259.t2.exon1;Parent=g17259.t2
HiC_scaffold_7	AUGUSTUS	CDS	86030620	86030629	1.0	+	0	ID=g17259.t1.CDS1;Parent=g17259.t1
HiC_scaffold_7	AUGUSTUS	gene	86030620	86036426	.	+	.	ID=g17259
HiC_scaffold_7	AUGUSTUS	mRNA	86030620	86036426	.	+	.	ID=g17259.t1;Parent=g17259;em_target=9707.XP_004400492.1;em_score=733.1;em_evalue=2.2e-223;em_tcov=.;em_OGs=28N27@1|root,2S0JY@2759|Eukaryota,39R10@33154|Opisthokonta,3BA7A@33208|Metazoa,3CWN9@33213|Bilateria,48BYA@7711|Chordata,4989S@7742|Vertebrata,3J7UH@40674|Mammalia,3ERIT@33554|Carnivora;em_COG_cat=S;em_desc=Chromosome 15 open reading frame 52;em_max_annot_lvl=33208|Metazoa;em_Preferred_name=C15orf52;em_PFAMs=DUF4594
HiC_scaffold_7	GeneMark.hmm3	mRNA	86030620	86036426	.	+	.	ID=g17259.t2;Parent=g17259;em_target=9668.ENSMPUP00000008356;em_score=996.4;em_evalue=1.2e-302;em_tcov=.;em_OGs=28N27@1|root,2S0JY@2759|Eukaryota,39R10@33154|Opisthokonta,3BA7A@33208|Metazoa,3CWN9@33213|Bilateria,48BYA@7711|Chordata,4989S@7742|Vertebrata,3J7UH@40674|Mammalia,3ERIT@33554|Carnivora;em_COG_cat=S;em_desc=Chromosome 15 open reading frame 52;em_max_annot_lvl=33208|Metazoa;em_Preferred_name=C15orf52;em_PFAMs=DUF4594
HiC_scaffold_7	GeneMark.hmm3	intron	86030630	86030703	.	+	1	ID=g17259.t2.intron1;Parent=g17259.t2
HiC_scaffold_7	AUGUSTUS	intron	86030630	86030703	0.88	+	.	ID=g17259.t1.intron1;Parent=g17259.t1
HiC_scaffold_7	AUGUSTUS	exon	86030704	86030783	.	+	.	ID=g17259.t1.exon2;Parent=g17259.t1
HiC_scaffold_7	GeneMark.hmm3	CDS	86030704	86030783	.	+	2	ID=g17259.t2.CDS2;Parent=g17259.t2
HiC_scaffold_7	GeneMark.hmm3	exon	86030704	86030783	.	+	2	ID=g17259.t2.exon2;Parent=g17259.t2
HiC_scaffold_7	AUGUSTUS	CDS	86030704	86030783	0.88	+	2	ID=g17259.t1.CDS2;Parent=g17259.t1
HiC_scaffold_7	GeneMark.hmm3	intron	86030784	86031632	.	+	0	ID=g17259.t2.intron2;Parent=g17259.t2
HiC_scaffold_7	AUGUSTUS	intron	86030784	86031632	1.0	+	.	ID=g17259.t1.intron2;Parent=g17259.t1
HiC_scaffold_7	AUGUSTUS	exon	86031633	86031746	.	+	.	ID=g17259.t1.exon3;Parent=g17259.t1
HiC_scaffold_7	GeneMark.hmm3	CDS	86031633	86031746	.	+	0	ID=g17259.t2.CDS3;Parent=g17259.t2
HiC_scaffold_7	GeneMark.hmm3	exon	86031633	86031746	.	+	0	ID=g17259.t2.exon3;Parent=g17259.t2
HiC_scaffold_7	AUGUSTUS	CDS	86031633	86031746	1.0	+	0	ID=g17259.t1.CDS3;Parent=g17259.t1
HiC_scaffold_7	GeneMark.hmm3	intron	86031747	86032030	.	+	0	ID=g17259.t2.intron3;Parent=g17259.t2
HiC_scaffold_7	AUGUSTUS	intron	86031747	86032030	1.0	+	.	ID=g17259.t1.intron3;Parent=g17259.t1
HiC_scaffold_7	AUGUSTUS	exon	86032031	86032138	.	+	.	ID=g17259.t1.exon4;Parent=g17259.t1
HiC_scaffold_7	GeneMark.hmm3	CDS	86032031	86032138	.	+	0	ID=g17259.t2.CDS4;Parent=g17259.t2
HiC_scaffold_7	GeneMark.hmm3	exon	86032031	86032138	.	+	0	ID=g17259.t2.exon4;Parent=g17259.t2
HiC_scaffold_7	AUGUSTUS	CDS	86032031	86032138	1.0	+	0	ID=g17259.t1.CDS4;Parent=g17259.t1
HiC_scaffold_7	GeneMark.hmm3	intron	86032139	86032778	.	+	0	ID=g17259.t2.intron4;Parent=g17259.t2
HiC_scaffold_7	AUGUSTUS	intron	86032139	86032778	1.0	+	.	ID=g17259.t1.intron4;Parent=g17259.t1
HiC_scaffold_7	AUGUSTUS	exon	86032779	86032931	.	+	.	ID=g17259.t1.exon5;Parent=g17259.t1
HiC_scaffold_7	GeneMark.hmm3	CDS	86032779	86032931	.	+	0	ID=g17259.t2.CDS5;Parent=g17259.t2
HiC_scaffold_7	GeneMark.hmm3	exon	86032779	86032931	.	+	0	ID=g17259.t2.exon5;Parent=g17259.t2
HiC_scaffold_7	AUGUSTUS	CDS	86032779	86032931	1.0	+	0	ID=g17259.t1.CDS5;Parent=g17259.t1
HiC_scaffold_7	GeneMark.hmm3	intron	86032932	86033033	.	+	0	ID=g17259.t2.intron5;Parent=g17259.t2
HiC_scaffold_7	AUGUSTUS	intron	86032932	86033033	1.0	+	.	ID=g17259.t1.intron5;Parent=g17259.t1
HiC_scaffold_7	AUGUSTUS	exon	86033034	86033159	.	+	.	ID=g17259.t1.exon6;Parent=g17259.t1
HiC_scaffold_7	GeneMark.hmm3	CDS	86033034	86033159	.	+	0	ID=g17259.t2.CDS6;Parent=g17259.t2
HiC_scaffold_7	GeneMark.hmm3	exon	86033034	86033159	.	+	0	ID=g17259.t2.exon6;Parent=g17259.t2
HiC_scaffold_7	AUGUSTUS	CDS	86033034	86033159	1.0	+	0	ID=g17259.t1.CDS6;Parent=g17259.t1
HiC_scaffold_7	GeneMark.hmm3	intron	86033160	86033791	.	+	0	ID=g17259.t2.intron6;Parent=g17259.t2
HiC_scaffold_7	AUGUSTUS	intron	86033160	86033791	1.0	+	.	ID=g17259.t1.intron6;Parent=g17259.t1
HiC_scaffold_7	AUGUSTUS	exon	86033792	86033991	.	+	.	ID=g17259.t1.exon7;Parent=g17259.t1
HiC_scaffold_7	GeneMark.hmm3	CDS	86033792	86033991	.	+	0	ID=g17259.t2.CDS7;Parent=g17259.t2
HiC_scaffold_7	GeneMark.hmm3	exon	86033792	86033991	.	+	0	ID=g17259.t2.exon7;Parent=g17259.t2
HiC_scaffold_7	AUGUSTUS	CDS	86033792	86033991	1.0	+	0	ID=g17259.t1.CDS7;Parent=g17259.t1
HiC_scaffold_7	GeneMark.hmm3	intron	86033992	86034282	.	+	2	ID=g17259.t2.intron7;Parent=g17259.t2
HiC_scaffold_7	AUGUSTUS	intron	86033992	86034282	1.0	+	.	ID=g17259.t1.intron7;Parent=g17259.t1
HiC_scaffold_7	AUGUSTUS	exon	86034283	86034341	.	+	.	ID=g17259.t1.exon8;Parent=g17259.t1
HiC_scaffold_7	GeneMark.hmm3	CDS	86034283	86034341	.	+	1	ID=g17259.t2.CDS8;Parent=g17259.t2
HiC_scaffold_7	GeneMark.hmm3	exon	86034283	86034341	.	+	1	ID=g17259.t2.exon8;Parent=g17259.t2
HiC_scaffold_7	AUGUSTUS	CDS	86034283	86034341	1.0	+	1	ID=g17259.t1.CDS8;Parent=g17259.t1
HiC_scaffold_7	GeneMark.hmm3	intron	86034342	86034941	.	+	1	ID=g17259.t2.intron8;Parent=g17259.t2
HiC_scaffold_7	AUGUSTUS	intron	86034342	86034941	1.0	+	.	ID=g17259.t1.intron8;Parent=g17259.t1
HiC_scaffold_7	AUGUSTUS	exon	86034942	86034995	.	+	.	ID=g17259.t1.exon9;Parent=g17259.t1
HiC_scaffold_7	GeneMark.hmm3	CDS	86034942	86034995	.	+	2	ID=g17259.t2.CDS9;Parent=g17259.t2
HiC_scaffold_7	GeneMark.hmm3	exon	86034942	86034995	.	+	2	ID=g17259.t2.exon9;Parent=g17259.t2
HiC_scaffold_7	AUGUSTUS	CDS	86034942	86034995	1.0	+	2	ID=g17259.t1.CDS9;Parent=g17259.t1
HiC_scaffold_7	GeneMark.hmm3	intron	86034996	86035093	.	+	1	ID=g17259.t2.intron9;Parent=g17259.t2
HiC_scaffold_7	AUGUSTUS	intron	86034996	86035093	1.0	+	.	ID=g17259.t1.intron9;Parent=g17259.t1
HiC_scaffold_7	AUGUSTUS	exon	86035094	86035193	.	+	.	ID=g17259.t1.exon10;Parent=g17259.t1
HiC_scaffold_7	GeneMark.hmm3	CDS	86035094	86035193	.	+	2	ID=g17259.t2.CDS10;Parent=g17259.t2
HiC_scaffold_7	GeneMark.hmm3	exon	86035094	86035193	.	+	2	ID=g17259.t2.exon10;Parent=g17259.t2
HiC_scaffold_7	AUGUSTUS	CDS	86035094	86035193	1.0	+	2	ID=g17259.t1.CDS10;Parent=g17259.t1
HiC_scaffold_7	GeneMark.hmm3	intron	86035194	86035755	.	+	2	ID=g17259.t2.intron10;Parent=g17259.t2
HiC_scaffold_7	AUGUSTUS	intron	86035194	86035755	1.0	+	.	ID=g17259.t1.intron10;Parent=g17259.t1
HiC_scaffold_7	AUGUSTUS	exon	86035756	86035798	.	+	.	ID=g17259.t1.exon11;Parent=g17259.t1
HiC_scaffold_7	GeneMark.hmm3	CDS	86035756	86035798	.	+	1	ID=g17259.t2.CDS11;Parent=g17259.t2
HiC_scaffold_7	GeneMark.hmm3	exon	86035756	86035798	.	+	1	ID=g17259.t2.exon11;Parent=g17259.t2
HiC_scaffold_7	AUGUSTUS	CDS	86035756	86035798	1.0	+	1	ID=g17259.t1.CDS11;Parent=g17259.t1
HiC_scaffold_7	GeneMark.hmm3	intron	86035799	86035880	.	+	0	ID=g17259.t2.intron11;Parent=g17259.t2
HiC_scaffold_7	AUGUSTUS	intron	86035799	86035880	1.0	+	.	ID=g17259.t1.intron11;Parent=g17259.t1
HiC_scaffold_7	AUGUSTUS	exon	86035881	86035962	.	+	.	ID=g17259.t1.exon12;Parent=g17259.t1
HiC_scaffold_7	AUGUSTUS	CDS	86035881	86035962	0.64	+	0	ID=g17259.t1.CDS12;Parent=g17259.t1
HiC_scaffold_7	GeneMark.hmm3	CDS	86035881	86036426	.	+	0	ID=g17259.t2.CDS12;Parent=g17259.t2
HiC_scaffold_7	GeneMark.hmm3	exon	86035881	86036426	.	+	0	ID=g17259.t2.exon12;Parent=g17259.t2
HiC_scaffold_7	AUGUSTUS	intron	86035963	86036415	0.64	+	.	ID=g17259.t1.intron12;Parent=g17259.t1
HiC_scaffold_7	AUGUSTUS	exon	86036416	86036426	.	+	.	ID=g17259.t1.exon13;Parent=g17259.t1
HiC_scaffold_7	AUGUSTUS	CDS	86036416	86036426	0.85	+	2	ID=g17259.t1.CDS13;Parent=g17259.t1
HiC_scaffold_7	AUGUSTUS	stop_codon	86036424	86036426	.	+	0	ID=g17259.t1.stop1;Parent=g17259.t1
HiC_scaffold_7	GeneMark.hmm3	stop_codon	86036424	86036426	.	+	0	ID=g17259.t2.stop1;Parent=g17259.t2
HiC_scaffold_7	AUGUSTUS	stop_codon	86047011	86047013	.	-	0	ID=g17260.t1.stop1;Parent=g17260.t1
HiC_scaffold_7	AUGUSTUS	gene	86047011	86047469	.	-	.	ID=g17260
HiC_scaffold_7	AUGUSTUS	exon	86047011	86047469	.	-	.	ID=g17260.t1.exon1;Parent=g17260.t1
HiC_scaffold_7	AUGUSTUS	mRNA	86047011	86047469	1.0	-	.	ID=g17260.t1;Parent=g17260;em_target=9597.XP_008950215.1;em_score=291.3;em_evalue=5.8e-91;em_tcov=.;em_OGs=2CX08@1|root,2S4JR@2759|Eukaryota,3A617@33154|Opisthokonta,3BSX0@33208|Metazoa,3D9VV@33213|Bilateria,48G1R@7711|Chordata,49D4Z@7742|Vertebrata,3JI31@40674|Mammalia,35SK1@314146|Euarchontoglires;em_COG_cat=S;em_desc=TRP-interacting helix;em_max_annot_lvl=33208|Metazoa;em_Preferred_name=inafm2;em_PFAMs=InaF-motif;em_GOs=GO:0003674,GO:0005246,GO:0005575,GO:0008150,GO:0016020,GO:0016057,GO:0016058,GO:0016247,GO:0042391,GO:0065007,GO:0065008,GO:0065009,GO:0098772,GO:0099106
HiC_scaffold_7	AUGUSTUS	CDS	86047011	86047469	1.0	-	0	ID=g17260.t1.CDS1;Parent=g17260.t1
HiC_scaffold_7	AUGUSTUS	start_codon	86047467	86047469	.	-	0	ID=g17260.t1.start1;Parent=g17260.t1
HiC_scaffold_7	AUGUSTUS	start_codon	86061168	86061170	.	+	0	ID=g17261.t1.start1;Parent=g17261.t1
HiC_scaffold_7	AUGUSTUS	start_codon	86061168	86061170	.	+	0	ID=g17261.t2.start1;Parent=g17261.t2
HiC_scaffold_7	AUGUSTUS	exon	86061168	86061251	.	+	.	ID=g17261.t1.exon1;Parent=g17261.t1
HiC_scaffold_7	AUGUSTUS	exon	86061168	86061251	.	+	.	ID=g17261.t2.exon1;Parent=g17261.t2
HiC_scaffold_7	AUGUSTUS	CDS	86061168	86061251	1.0	+	0	ID=g17261.t1.CDS1;Parent=g17261.t1
HiC_scaffold_7	AUGUSTUS	CDS	86061168	86061251	1.0	+	0	ID=g17261.t2.CDS1;Parent=g17261.t2
HiC_scaffold_7	AUGUSTUS	gene	86061168	86079945	.	+	.	ID=g17261
HiC_scaffold_7	AUGUSTUS	mRNA	86061168	86079945	0.99	+	.	ID=g17261.t1;Parent=g17261;em_target=9668.ENSMPUP00000008341;em_score=2653.0;em_evalue=0.0;em_tcov=.;em_OGs=KOG0169@1|root,KOG1265@2759|Eukaryota,3ASPT@33154|Opisthokonta,3BB4P@33208|Metazoa,3CUHB@33213|Bilateria,487VP@7711|Chordata,48WXS@7742|Vertebrata,3JD37@40674|Mammalia,3ESSX@33554|Carnivora;em_COG_cat=I;em_desc=Phospholipase C beta 2;em_max_annot_lvl=33208|Metazoa;em_Preferred_name=PLCB2;em_EC=3.1.4.11;em_KEGG_ko=ko:K05858;em_KEGG_Pathway=ko00562,ko01100,ko04015,ko04020,ko04022,ko04062,ko04070,ko04071,ko04072,ko04261,ko04270,ko04310,ko04371,ko04540,ko04611,ko04621,ko04713,ko04720,ko04723,ko04724,ko04725,ko04726,ko04728,ko04730,ko04745,ko04750,ko04911,ko04912,ko04915,ko04916,ko04918,ko04919,ko04921,ko04922,ko04924,ko04925,ko04926,ko04927,ko04933,ko04934,ko04961,ko04970,ko04971,ko04972,ko05010,ko05016,ko05142,ko05143,ko05146,ko05200,map00562,map01100,map04015,map04020,map04022,map04062,map04070,map04071,map04072,map04261,map04270,map04310,map04371,map04540,map04611,map04621,map04713,map04720,map04723,map04724,map04725,map04726,map04728,map04730,map04745,map04750,map04911,map04912,map04915,map04916,map04918,map04919,map04921,map04922,map04924,map04925,map04926,map04927,map04933,map04934,map04961,map04970,map04971,map04972,map05010,map05016,map05142,map05143,map05146,map05200;em_KEGG_Module=M00130;em_KEGG_Reaction=R03332,R03435,R10952;em_KEGG_rclass=RC00017,RC00425;em_BRITE=ko00000,ko00001,ko00002,ko01000,ko04131;em_PFAMs=C2,DUF1154,EF-hand_like,PI-PLC-X,PI-PLC-Y,PLC-beta_C;em_GOs=GO:0001580,GO:0003008,GO:0003674,GO:0003824,GO:0004435,GO:0004620,GO:0004629,GO:0005488,GO:0005543,GO:0005575,GO:0005622,GO:0005623,GO:0005737,GO:0005794,GO:0005829,GO:0005886,GO:0006066,GO:0006629,GO:0006644,GO:0006793,GO:0006796,GO:0007154,GO:0007165,GO:0007166,GO:0007186,GO:0007202,GO:0007223,GO:0007267,GO:0007600,GO:0007606,GO:0007610,GO:0007626,GO:0007629,GO:0008081,GO:0008150,GO:0008152,GO:0008289,GO:0008344,GO:0009314,GO:0009416,GO:0009593,GO:0009605,GO:0009628,GO:0009648,GO:0009649,GO:0009987,GO:0010517,GO:0010518,GO:0010646,GO:0010863,GO:0012505,GO:0016020,GO:0016055,GO:0016298,GO:0016787,GO:0016788,GO:0019637,GO:0019725,GO:0019751,GO:0023051,GO:0023052,GO:0030534,GO:0031680,GO:0031683,GO:0032501,GO:0032991,GO:0035556,GO:0035567,GO:0042221,GO:0042578,GO:0042592,GO:0042752,GO:0043085,GO:0043153,GO:0043167,GO:0043168,GO:0043226,GO:0043227,GO:0043229,GO:0043231,GO:0043647,GO:0044093,GO:0044237,GO:0044238,GO:0044255,GO:0044281,GO:0044424,GO:0044444,GO:0044464,GO:0044877,GO:0050789,GO:0050790,GO:0050794,GO:0050804,GO:0050877,GO:0050896,GO:0050906,GO:0050907,GO:0050909,GO:0050912,GO:0050913,GO:0051336,GO:0051345,GO:0051606,GO:0051716,GO:0060191,GO:0060193,GO:0060249,GO:0065007,GO:0065008,GO:0065009,GO:0070050,GO:0071704,GO:0071944,GO:0099177,GO:0198738,GO:1900073,GO:1900274,GO:1901615,GO:1905114
HiC_scaffold_7	AUGUSTUS	mRNA	86061168	86079945	1.0	+	.	ID=g17261.t2;Parent=g17261;em_target=9668.ENSMPUP00000008341;em_score=2659.2;em_evalue=0.0;em_tcov=.;em_OGs=KOG0169@1|root,KOG1265@2759|Eukaryota,3ASPT@33154|Opisthokonta,3BB4P@33208|Metazoa,3CUHB@33213|Bilateria,487VP@7711|Chordata,48WXS@7742|Vertebrata,3JD37@40674|Mammalia,3ESSX@33554|Carnivora;em_COG_cat=I;em_desc=Phospholipase C beta 2;em_max_annot_lvl=33208|Metazoa;em_Preferred_name=PLCB2;em_EC=3.1.4.11;em_KEGG_ko=ko:K05858;em_KEGG_Pathway=ko00562,ko01100,ko04015,ko04020,ko04022,ko04062,ko04070,ko04071,ko04072,ko04261,ko04270,ko04310,ko04371,ko04540,ko04611,ko04621,ko04713,ko04720,ko04723,ko04724,ko04725,ko04726,ko04728,ko04730,ko04745,ko04750,ko04911,ko04912,ko04915,ko04916,ko04918,ko04919,ko04921,ko04922,ko04924,ko04925,ko04926,ko04927,ko04933,ko04934,ko04961,ko04970,ko04971,ko04972,ko05010,ko05016,ko05142,ko05143,ko05146,ko05200,map00562,map01100,map04015,map04020,map04022,map04062,map04070,map04071,map04072,map04261,map04270,map04310,map04371,map04540,map04611,map04621,map04713,map04720,map04723,map04724,map04725,map04726,map04728,map04730,map04745,map04750,map04911,map04912,map04915,map04916,map04918,map04919,map04921,map04922,map04924,map04925,map04926,map04927,map04933,map04934,map04961,map04970,map04971,map04972,map05010,map05016,map05142,map05143,map05146,map05200;em_KEGG_Module=M00130;em_KEGG_Reaction=R03332,R03435,R10952;em_KEGG_rclass=RC00017,RC00425;em_BRITE=ko00000,ko00001,ko00002,ko01000,ko04131;em_PFAMs=C2,DUF1154,EF-hand_like,PI-PLC-X,PI-PLC-Y,PLC-beta_C;em_GOs=GO:0001580,GO:0003008,GO:0003674,GO:0003824,GO:0004435,GO:0004620,GO:0004629,GO:0005488,GO:0005543,GO:0005575,GO:0005622,GO:0005623,GO:0005737,GO:0005794,GO:0005829,GO:0005886,GO:0006066,GO:0006629,GO:0006644,GO:0006793,GO:0006796,GO:0007154,GO:0007165,GO:0007166,GO:0007186,GO:0007202,GO:0007223,GO:0007267,GO:0007600,GO:0007606,GO:0007610,GO:0007626,GO:0007629,GO:0008081,GO:0008150,GO:0008152,GO:0008289,GO:0008344,GO:0009314,GO:0009416,GO:0009593,GO:0009605,GO:0009628,GO:0009648,GO:0009649,GO:0009987,GO:0010517,GO:0010518,GO:0010646,GO:0010863,GO:0012505,GO:0016020,GO:0016055,GO:0016298,GO:0016787,GO:0016788,GO:0019637,GO:0019725,GO:0019751,GO:0023051,GO:0023052,GO:0030534,GO:0031680,GO:0031683,GO:0032501,GO:0032991,GO:0035556,GO:0035567,GO:0042221,GO:0042578,GO:0042592,GO:0042752,GO:0043085,GO:0043153,GO:0043167,GO:0043168,GO:0043226,GO:0043227,GO:0043229,GO:0043231,GO:0043647,GO:0044093,GO:0044237,GO:0044238,GO:0044255,GO:0044281,GO:0044424,GO:0044444,GO:0044464,GO:0044877,GO:0050789,GO:0050790,GO:0050794,GO:0050804,GO:0050877,GO:0050896,GO:0050906,GO:0050907,GO:0050909,GO:0050912,GO:0050913,GO:0051336,GO:0051345,GO:0051606,GO:0051716,GO:0060191,GO:0060193,GO:0060249,GO:0065007,GO:0065008,GO:0065009,GO:0070050,GO:0071704,GO:0071944,GO:0099177,GO:0198738,GO:1900073,GO:1900274,GO:1901615,GO:1905114
HiC_scaffold_7	AUGUSTUS	intron	86061252	86064874	1.0	+	.	ID=g17261.t1.intron1;Parent=g17261.t1
HiC_scaffold_7	AUGUSTUS	intron	86061252	86064874	1.0	+	.	ID=g17261.t2.intron1;Parent=g17261.t2
HiC_scaffold_7	AUGUSTUS	exon	86064875	86064952	.	+	.	ID=g17261.t1.exon2;Parent=g17261.t1
HiC_scaffold_7	AUGUSTUS	exon	86064875	86064952	.	+	.	ID=g17261.t2.exon2;Parent=g17261.t2
HiC_scaffold_7	AUGUSTUS	CDS	86064875	86064952	1.0	+	0	ID=g17261.t1.CDS2;Parent=g17261.t1
HiC_scaffold_7	AUGUSTUS	CDS	86064875	86064952	1.0	+	0	ID=g17261.t2.CDS2;Parent=g17261.t2
HiC_scaffold_7	AUGUSTUS	intron	86064953	86065528	1.0	+	.	ID=g17261.t1.intron2;Parent=g17261.t1
HiC_scaffold_7	AUGUSTUS	intron	86064953	86065528	1.0	+	.	ID=g17261.t2.intron2;Parent=g17261.t2
HiC_scaffold_7	AUGUSTUS	exon	86065529	86065597	.	+	.	ID=g17261.t1.exon3;Parent=g17261.t1
HiC_scaffold_7	AUGUSTUS	exon	86065529	86065597	.	+	.	ID=g17261.t2.exon3;Parent=g17261.t2
HiC_scaffold_7	AUGUSTUS	CDS	86065529	86065597	1.0	+	0	ID=g17261.t1.CDS3;Parent=g17261.t1
HiC_scaffold_7	AUGUSTUS	CDS	86065529	86065597	1.0	+	0	ID=g17261.t2.CDS3;Parent=g17261.t2
HiC_scaffold_7	AUGUSTUS	intron	86065598	86066225	1.0	+	.	ID=g17261.t1.intron3;Parent=g17261.t1
HiC_scaffold_7	AUGUSTUS	intron	86065598	86066225	1.0	+	.	ID=g17261.t2.intron3;Parent=g17261.t2
HiC_scaffold_7	AUGUSTUS	exon	86066226	86066366	.	+	.	ID=g17261.t1.exon4;Parent=g17261.t1
HiC_scaffold_7	AUGUSTUS	exon	86066226	86066366	.	+	.	ID=g17261.t2.exon4;Parent=g17261.t2
HiC_scaffold_7	AUGUSTUS	CDS	86066226	86066366	1.0	+	0	ID=g17261.t1.CDS4;Parent=g17261.t1
HiC_scaffold_7	AUGUSTUS	CDS	86066226	86066366	1.0	+	0	ID=g17261.t2.CDS4;Parent=g17261.t2
HiC_scaffold_7	AUGUSTUS	intron	86066367	86066521	1.0	+	.	ID=g17261.t1.intron4;Parent=g17261.t1
HiC_scaffold_7	AUGUSTUS	intron	86066367	86066521	1.0	+	.	ID=g17261.t2.intron4;Parent=g17261.t2
HiC_scaffold_7	AUGUSTUS	exon	86066522	86066601	.	+	.	ID=g17261.t1.exon5;Parent=g17261.t1
HiC_scaffold_7	AUGUSTUS	exon	86066522	86066601	.	+	.	ID=g17261.t2.exon5;Parent=g17261.t2
HiC_scaffold_7	AUGUSTUS	CDS	86066522	86066601	1.0	+	0	ID=g17261.t1.CDS5;Parent=g17261.t1
HiC_scaffold_7	AUGUSTUS	CDS	86066522	86066601	1.0	+	0	ID=g17261.t2.CDS5;Parent=g17261.t2
HiC_scaffold_7	AUGUSTUS	intron	86066602	86066701	1.0	+	.	ID=g17261.t1.intron5;Parent=g17261.t1
HiC_scaffold_7	AUGUSTUS	intron	86066602	86066701	1.0	+	.	ID=g17261.t2.intron5;Parent=g17261.t2
HiC_scaffold_7	AUGUSTUS	exon	86066702	86066755	.	+	.	ID=g17261.t1.exon6;Parent=g17261.t1
HiC_scaffold_7	AUGUSTUS	exon	86066702	86066755	.	+	.	ID=g17261.t2.exon6;Parent=g17261.t2
HiC_scaffold_7	AUGUSTUS	CDS	86066702	86066755	1.0	+	1	ID=g17261.t1.CDS6;Parent=g17261.t1
HiC_scaffold_7	AUGUSTUS	CDS	86066702	86066755	1.0	+	1	ID=g17261.t2.CDS6;Parent=g17261.t2
HiC_scaffold_7	AUGUSTUS	intron	86066756	86066865	1.0	+	.	ID=g17261.t1.intron6;Parent=g17261.t1
HiC_scaffold_7	AUGUSTUS	intron	86066756	86066865	1.0	+	.	ID=g17261.t2.intron6;Parent=g17261.t2
HiC_scaffold_7	AUGUSTUS	exon	86066866	86066941	.	+	.	ID=g17261.t1.exon7;Parent=g17261.t1
HiC_scaffold_7	AUGUSTUS	exon	86066866	86066941	.	+	.	ID=g17261.t2.exon7;Parent=g17261.t2
HiC_scaffold_7	AUGUSTUS	CDS	86066866	86066941	1.0	+	1	ID=g17261.t1.CDS7;Parent=g17261.t1
HiC_scaffold_7	AUGUSTUS	CDS	86066866	86066941	1.0	+	1	ID=g17261.t2.CDS7;Parent=g17261.t2
HiC_scaffold_7	AUGUSTUS	intron	86066942	86069343	1.0	+	.	ID=g17261.t1.intron7;Parent=g17261.t1
HiC_scaffold_7	AUGUSTUS	intron	86066942	86069343	1.0	+	.	ID=g17261.t2.intron7;Parent=g17261.t2
HiC_scaffold_7	AUGUSTUS	exon	86069344	86069444	.	+	.	ID=g17261.t1.exon8;Parent=g17261.t1
HiC_scaffold_7	AUGUSTUS	exon	86069344	86069444	.	+	.	ID=g17261.t2.exon8;Parent=g17261.t2
HiC_scaffold_7	AUGUSTUS	CDS	86069344	86069444	1.0	+	0	ID=g17261.t1.CDS8;Parent=g17261.t1
HiC_scaffold_7	AUGUSTUS	CDS	86069344	86069444	1.0	+	0	ID=g17261.t2.CDS8;Parent=g17261.t2
HiC_scaffold_7	AUGUSTUS	intron	86069445	86069603	1.0	+	.	ID=g17261.t1.intron8;Parent=g17261.t1
HiC_scaffold_7	AUGUSTUS	intron	86069445	86069603	1.0	+	.	ID=g17261.t2.intron8;Parent=g17261.t2
HiC_scaffold_7	AUGUSTUS	exon	86069604	86069770	.	+	.	ID=g17261.t1.exon9;Parent=g17261.t1
HiC_scaffold_7	AUGUSTUS	exon	86069604	86069770	.	+	.	ID=g17261.t2.exon9;Parent=g17261.t2
HiC_scaffold_7	AUGUSTUS	CDS	86069604	86069770	1.0	+	1	ID=g17261.t1.CDS9;Parent=g17261.t1
HiC_scaffold_7	AUGUSTUS	CDS	86069604	86069770	1.0	+	1	ID=g17261.t2.CDS9;Parent=g17261.t2
HiC_scaffold_7	AUGUSTUS	intron	86069771	86069870	1.0	+	.	ID=g17261.t1.intron9;Parent=g17261.t1
HiC_scaffold_7	AUGUSTUS	intron	86069771	86069870	1.0	+	.	ID=g17261.t2.intron9;Parent=g17261.t2
HiC_scaffold_7	AUGUSTUS	exon	86069871	86070017	.	+	.	ID=g17261.t1.exon10;Parent=g17261.t1
HiC_scaffold_7	AUGUSTUS	exon	86069871	86070017	.	+	.	ID=g17261.t2.exon10;Parent=g17261.t2
HiC_scaffold_7	AUGUSTUS	CDS	86069871	86070017	1.0	+	2	ID=g17261.t1.CDS10;Parent=g17261.t1
HiC_scaffold_7	AUGUSTUS	CDS	86069871	86070017	1.0	+	2	ID=g17261.t2.CDS10;Parent=g17261.t2
HiC_scaffold_7	AUGUSTUS	intron	86070018	86070186	1.0	+	.	ID=g17261.t1.intron10;Parent=g17261.t1
HiC_scaffold_7	AUGUSTUS	intron	86070018	86070186	1.0	+	.	ID=g17261.t2.intron10;Parent=g17261.t2
HiC_scaffold_7	AUGUSTUS	exon	86070187	86070344	.	+	.	ID=g17261.t1.exon11;Parent=g17261.t1
HiC_scaffold_7	AUGUSTUS	exon	86070187	86070344	.	+	.	ID=g17261.t2.exon11;Parent=g17261.t2
HiC_scaffold_7	AUGUSTUS	CDS	86070187	86070344	1.0	+	2	ID=g17261.t1.CDS11;Parent=g17261.t1
HiC_scaffold_7	AUGUSTUS	CDS	86070187	86070344	1.0	+	2	ID=g17261.t2.CDS11;Parent=g17261.t2
HiC_scaffold_7	AUGUSTUS	intron	86070345	86070636	1.0	+	.	ID=g17261.t1.intron11;Parent=g17261.t1
HiC_scaffold_7	AUGUSTUS	intron	86070345	86070636	1.0	+	.	ID=g17261.t2.intron11;Parent=g17261.t2
HiC_scaffold_7	AUGUSTUS	exon	86070637	86070719	.	+	.	ID=g17261.t1.exon12;Parent=g17261.t1
HiC_scaffold_7	AUGUSTUS	exon	86070637	86070719	.	+	.	ID=g17261.t2.exon12;Parent=g17261.t2
HiC_scaffold_7	AUGUSTUS	CDS	86070637	86070719	1.0	+	0	ID=g17261.t1.CDS12;Parent=g17261.t1
HiC_scaffold_7	AUGUSTUS	CDS	86070637	86070719	1.0	+	0	ID=g17261.t2.CDS12;Parent=g17261.t2
HiC_scaffold_7	AUGUSTUS	intron	86070720	86070994	1.0	+	.	ID=g17261.t1.intron12;Parent=g17261.t1
HiC_scaffold_7	AUGUSTUS	intron	86070720	86070994	1.0	+	.	ID=g17261.t2.intron12;Parent=g17261.t2
HiC_scaffold_7	AUGUSTUS	exon	86070995	86071079	.	+	.	ID=g17261.t1.exon13;Parent=g17261.t1
HiC_scaffold_7	AUGUSTUS	exon	86070995	86071079	.	+	.	ID=g17261.t2.exon13;Parent=g17261.t2
HiC_scaffold_7	AUGUSTUS	CDS	86070995	86071079	1.0	+	1	ID=g17261.t1.CDS13;Parent=g17261.t1
HiC_scaffold_7	AUGUSTUS	CDS	86070995	86071079	1.0	+	1	ID=g17261.t2.CDS13;Parent=g17261.t2
HiC_scaffold_7	AUGUSTUS	intron	86071080	86071630	1.0	+	.	ID=g17261.t1.intron13;Parent=g17261.t1
HiC_scaffold_7	AUGUSTUS	intron	86071080	86071630	1.0	+	.	ID=g17261.t2.intron13;Parent=g17261.t2
HiC_scaffold_7	AUGUSTUS	exon	86071631	86071793	.	+	.	ID=g17261.t1.exon14;Parent=g17261.t1
HiC_scaffold_7	AUGUSTUS	exon	86071631	86071793	.	+	.	ID=g17261.t2.exon14;Parent=g17261.t2
HiC_scaffold_7	AUGUSTUS	CDS	86071631	86071793	1.0	+	0	ID=g17261.t1.CDS14;Parent=g17261.t1
HiC_scaffold_7	AUGUSTUS	CDS	86071631	86071793	1.0	+	0	ID=g17261.t2.CDS14;Parent=g17261.t2
HiC_scaffold_7	AUGUSTUS	intron	86071794	86071916	1.0	+	.	ID=g17261.t1.intron14;Parent=g17261.t1
HiC_scaffold_7	AUGUSTUS	intron	86071794	86071916	1.0	+	.	ID=g17261.t2.intron14;Parent=g17261.t2
HiC_scaffold_7	AUGUSTUS	exon	86071917	86072026	.	+	.	ID=g17261.t1.exon15;Parent=g17261.t1
HiC_scaffold_7	AUGUSTUS	exon	86071917	86072026	.	+	.	ID=g17261.t2.exon15;Parent=g17261.t2
HiC_scaffold_7	AUGUSTUS	CDS	86071917	86072026	1.0	+	2	ID=g17261.t1.CDS15;Parent=g17261.t1
HiC_scaffold_7	AUGUSTUS	CDS	86071917	86072026	1.0	+	2	ID=g17261.t2.CDS15;Parent=g17261.t2
HiC_scaffold_7	AUGUSTUS	intron	86072027	86072148	1.0	+	.	ID=g17261.t1.intron15;Parent=g17261.t1
HiC_scaffold_7	AUGUSTUS	intron	86072027	86072148	1.0	+	.	ID=g17261.t2.intron15;Parent=g17261.t2
HiC_scaffold_7	AUGUSTUS	exon	86072149	86072245	.	+	.	ID=g17261.t1.exon16;Parent=g17261.t1
HiC_scaffold_7	AUGUSTUS	exon	86072149	86072245	.	+	.	ID=g17261.t2.exon16;Parent=g17261.t2
HiC_scaffold_7	AUGUSTUS	CDS	86072149	86072245	1.0	+	0	ID=g17261.t1.CDS16;Parent=g17261.t1
HiC_scaffold_7	AUGUSTUS	CDS	86072149	86072245	1.0	+	0	ID=g17261.t2.CDS16;Parent=g17261.t2
HiC_scaffold_7	AUGUSTUS	intron	86072246	86073300	1.0	+	.	ID=g17261.t1.intron16;Parent=g17261.t1
HiC_scaffold_7	AUGUSTUS	intron	86072246	86073300	1.0	+	.	ID=g17261.t2.intron16;Parent=g17261.t2
HiC_scaffold_7	AUGUSTUS	exon	86073301	86073385	.	+	.	ID=g17261.t1.exon17;Parent=g17261.t1
HiC_scaffold_7	AUGUSTUS	exon	86073301	86073385	.	+	.	ID=g17261.t2.exon17;Parent=g17261.t2
HiC_scaffold_7	AUGUSTUS	CDS	86073301	86073385	1.0	+	2	ID=g17261.t1.CDS17;Parent=g17261.t1
HiC_scaffold_7	AUGUSTUS	CDS	86073301	86073385	1.0	+	2	ID=g17261.t2.CDS17;Parent=g17261.t2
HiC_scaffold_7	AUGUSTUS	intron	86073386	86073524	1.0	+	.	ID=g17261.t1.intron17;Parent=g17261.t1
HiC_scaffold_7	AUGUSTUS	intron	86073386	86073524	1.0	+	.	ID=g17261.t2.intron17;Parent=g17261.t2
HiC_scaffold_7	AUGUSTUS	exon	86073525	86073649	.	+	.	ID=g17261.t1.exon18;Parent=g17261.t1
HiC_scaffold_7	AUGUSTUS	exon	86073525	86073649	.	+	.	ID=g17261.t2.exon18;Parent=g17261.t2
HiC_scaffold_7	AUGUSTUS	CDS	86073525	86073649	1.0	+	1	ID=g17261.t1.CDS18;Parent=g17261.t1
HiC_scaffold_7	AUGUSTUS	CDS	86073525	86073649	1.0	+	1	ID=g17261.t2.CDS18;Parent=g17261.t2
HiC_scaffold_7	AUGUSTUS	intron	86073650	86074187	1.0	+	.	ID=g17261.t1.intron18;Parent=g17261.t1
HiC_scaffold_7	AUGUSTUS	intron	86073650	86074187	1.0	+	.	ID=g17261.t2.intron18;Parent=g17261.t2
HiC_scaffold_7	AUGUSTUS	exon	86074188	86074342	.	+	.	ID=g17261.t1.exon19;Parent=g17261.t1
HiC_scaffold_7	AUGUSTUS	exon	86074188	86074342	.	+	.	ID=g17261.t2.exon19;Parent=g17261.t2
HiC_scaffold_7	AUGUSTUS	CDS	86074188	86074342	1.0	+	2	ID=g17261.t1.CDS19;Parent=g17261.t1
HiC_scaffold_7	AUGUSTUS	CDS	86074188	86074342	1.0	+	2	ID=g17261.t2.CDS19;Parent=g17261.t2
HiC_scaffold_7	AUGUSTUS	intron	86074343	86074858	1.0	+	.	ID=g17261.t1.intron19;Parent=g17261.t1
HiC_scaffold_7	AUGUSTUS	intron	86074343	86074858	1.0	+	.	ID=g17261.t2.intron19;Parent=g17261.t2
HiC_scaffold_7	AUGUSTUS	exon	86074859	86075023	.	+	.	ID=g17261.t1.exon20;Parent=g17261.t1
HiC_scaffold_7	AUGUSTUS	exon	86074859	86075023	.	+	.	ID=g17261.t2.exon20;Parent=g17261.t2
HiC_scaffold_7	AUGUSTUS	CDS	86074859	86075023	1.0	+	0	ID=g17261.t1.CDS20;Parent=g17261.t1
HiC_scaffold_7	AUGUSTUS	CDS	86074859	86075023	1.0	+	0	ID=g17261.t2.CDS20;Parent=g17261.t2
HiC_scaffold_7	AUGUSTUS	intron	86075024	86075624	1.0	+	.	ID=g17261.t1.intron20;Parent=g17261.t1
HiC_scaffold_7	AUGUSTUS	intron	86075024	86075624	1.0	+	.	ID=g17261.t2.intron20;Parent=g17261.t2
HiC_scaffold_7	AUGUSTUS	exon	86075625	86075724	.	+	.	ID=g17261.t1.exon21;Parent=g17261.t1
HiC_scaffold_7	AUGUSTUS	exon	86075625	86075724	.	+	.	ID=g17261.t2.exon21;Parent=g17261.t2
HiC_scaffold_7	AUGUSTUS	CDS	86075625	86075724	1.0	+	0	ID=g17261.t1.CDS21;Parent=g17261.t1
HiC_scaffold_7	AUGUSTUS	CDS	86075625	86075724	1.0	+	0	ID=g17261.t2.CDS21;Parent=g17261.t2
HiC_scaffold_7	AUGUSTUS	intron	86075725	86076234	1.0	+	.	ID=g17261.t1.intron21;Parent=g17261.t1
HiC_scaffold_7	AUGUSTUS	intron	86075725	86076234	1.0	+	.	ID=g17261.t2.intron21;Parent=g17261.t2
HiC_scaffold_7	AUGUSTUS	exon	86076235	86076339	.	+	.	ID=g17261.t1.exon22;Parent=g17261.t1
HiC_scaffold_7	AUGUSTUS	exon	86076235	86076339	.	+	.	ID=g17261.t2.exon22;Parent=g17261.t2
HiC_scaffold_7	AUGUSTUS	CDS	86076235	86076339	1.0	+	2	ID=g17261.t1.CDS22;Parent=g17261.t1
HiC_scaffold_7	AUGUSTUS	CDS	86076235	86076339	1.0	+	2	ID=g17261.t2.CDS22;Parent=g17261.t2
HiC_scaffold_7	AUGUSTUS	intron	86076340	86076477	1.0	+	.	ID=g17261.t1.intron22;Parent=g17261.t1
HiC_scaffold_7	AUGUSTUS	intron	86076340	86076477	1.0	+	.	ID=g17261.t2.intron22;Parent=g17261.t2
HiC_scaffold_7	AUGUSTUS	exon	86076478	86076572	.	+	.	ID=g17261.t1.exon23;Parent=g17261.t1
HiC_scaffold_7	AUGUSTUS	exon	86076478	86076572	.	+	.	ID=g17261.t2.exon23;Parent=g17261.t2
HiC_scaffold_7	AUGUSTUS	CDS	86076478	86076572	1.0	+	2	ID=g17261.t1.CDS23;Parent=g17261.t1
HiC_scaffold_7	AUGUSTUS	CDS	86076478	86076572	1.0	+	2	ID=g17261.t2.CDS23;Parent=g17261.t2
HiC_scaffold_7	AUGUSTUS	intron	86076573	86076697	1.0	+	.	ID=g17261.t1.intron23;Parent=g17261.t1
HiC_scaffold_7	AUGUSTUS	intron	86076573	86076697	1.0	+	.	ID=g17261.t2.intron23;Parent=g17261.t2
HiC_scaffold_7	AUGUSTUS	exon	86076698	86076773	.	+	.	ID=g17261.t1.exon24;Parent=g17261.t1
HiC_scaffold_7	AUGUSTUS	exon	86076698	86076773	.	+	.	ID=g17261.t2.exon24;Parent=g17261.t2
HiC_scaffold_7	AUGUSTUS	CDS	86076698	86076773	1.0	+	0	ID=g17261.t1.CDS24;Parent=g17261.t1
HiC_scaffold_7	AUGUSTUS	CDS	86076698	86076773	1.0	+	0	ID=g17261.t2.CDS24;Parent=g17261.t2
HiC_scaffold_7	AUGUSTUS	intron	86076774	86077008	1.0	+	.	ID=g17261.t2.intron24;Parent=g17261.t2
HiC_scaffold_7	AUGUSTUS	intron	86076774	86077011	0.99	+	.	ID=g17261.t1.intron24;Parent=g17261.t1
HiC_scaffold_7	AUGUSTUS	exon	86077009	86077053	.	+	.	ID=g17261.t2.exon25;Parent=g17261.t2
HiC_scaffold_7	AUGUSTUS	CDS	86077009	86077053	1.0	+	2	ID=g17261.t2.CDS25;Parent=g17261.t2
HiC_scaffold_7	AUGUSTUS	exon	86077012	86077053	.	+	.	ID=g17261.t1.exon25;Parent=g17261.t1
HiC_scaffold_7	AUGUSTUS	CDS	86077012	86077053	0.99	+	2	ID=g17261.t1.CDS25;Parent=g17261.t1
HiC_scaffold_7	AUGUSTUS	intron	86077054	86077160	1.0	+	.	ID=g17261.t1.intron25;Parent=g17261.t1
HiC_scaffold_7	AUGUSTUS	intron	86077054	86077160	1.0	+	.	ID=g17261.t2.intron25;Parent=g17261.t2
HiC_scaffold_7	AUGUSTUS	exon	86077161	86077383	.	+	.	ID=g17261.t1.exon26;Parent=g17261.t1
HiC_scaffold_7	AUGUSTUS	exon	86077161	86077383	.	+	.	ID=g17261.t2.exon26;Parent=g17261.t2
HiC_scaffold_7	AUGUSTUS	CDS	86077161	86077383	1.0	+	2	ID=g17261.t1.CDS26;Parent=g17261.t1
HiC_scaffold_7	AUGUSTUS	CDS	86077161	86077383	1.0	+	2	ID=g17261.t2.CDS26;Parent=g17261.t2
HiC_scaffold_7	AUGUSTUS	intron	86077384	86077479	1.0	+	.	ID=g17261.t1.intron26;Parent=g17261.t1
HiC_scaffold_7	AUGUSTUS	intron	86077384	86077479	1.0	+	.	ID=g17261.t2.intron26;Parent=g17261.t2
HiC_scaffold_7	AUGUSTUS	exon	86077480	86077654	.	+	.	ID=g17261.t1.exon27;Parent=g17261.t1
HiC_scaffold_7	AUGUSTUS	exon	86077480	86077654	.	+	.	ID=g17261.t2.exon27;Parent=g17261.t2
HiC_scaffold_7	AUGUSTUS	CDS	86077480	86077654	1.0	+	1	ID=g17261.t1.CDS27;Parent=g17261.t1
HiC_scaffold_7	AUGUSTUS	CDS	86077480	86077654	1.0	+	1	ID=g17261.t2.CDS27;Parent=g17261.t2
HiC_scaffold_7	AUGUSTUS	intron	86077655	86077768	1.0	+	.	ID=g17261.t1.intron27;Parent=g17261.t1
HiC_scaffold_7	AUGUSTUS	intron	86077655	86077768	1.0	+	.	ID=g17261.t2.intron27;Parent=g17261.t2
HiC_scaffold_7	AUGUSTUS	exon	86077769	86077845	.	+	.	ID=g17261.t1.exon28;Parent=g17261.t1
HiC_scaffold_7	AUGUSTUS	exon	86077769	86077845	.	+	.	ID=g17261.t2.exon28;Parent=g17261.t2
HiC_scaffold_7	AUGUSTUS	CDS	86077769	86077845	1.0	+	0	ID=g17261.t1.CDS28;Parent=g17261.t1
HiC_scaffold_7	AUGUSTUS	CDS	86077769	86077845	1.0	+	0	ID=g17261.t2.CDS28;Parent=g17261.t2
HiC_scaffold_7	AUGUSTUS	intron	86077846	86077938	1.0	+	.	ID=g17261.t1.intron28;Parent=g17261.t1
HiC_scaffold_7	AUGUSTUS	intron	86077846	86077938	1.0	+	.	ID=g17261.t2.intron28;Parent=g17261.t2
HiC_scaffold_7	AUGUSTUS	exon	86077939	86078034	.	+	.	ID=g17261.t1.exon29;Parent=g17261.t1
HiC_scaffold_7	AUGUSTUS	exon	86077939	86078034	.	+	.	ID=g17261.t2.exon29;Parent=g17261.t2
HiC_scaffold_7	AUGUSTUS	CDS	86077939	86078034	1.0	+	1	ID=g17261.t1.CDS29;Parent=g17261.t1
HiC_scaffold_7	AUGUSTUS	CDS	86077939	86078034	1.0	+	1	ID=g17261.t2.CDS29;Parent=g17261.t2
HiC_scaffold_7	AUGUSTUS	intron	86078035	86078553	1.0	+	.	ID=g17261.t1.intron29;Parent=g17261.t1
HiC_scaffold_7	AUGUSTUS	intron	86078035	86078553	1.0	+	.	ID=g17261.t2.intron29;Parent=g17261.t2
HiC_scaffold_7	AUGUSTUS	exon	86078554	86078611	.	+	.	ID=g17261.t1.exon30;Parent=g17261.t1
HiC_scaffold_7	AUGUSTUS	exon	86078554	86078611	.	+	.	ID=g17261.t2.exon30;Parent=g17261.t2
HiC_scaffold_7	AUGUSTUS	CDS	86078554	86078611	1.0	+	1	ID=g17261.t1.CDS30;Parent=g17261.t1
HiC_scaffold_7	AUGUSTUS	CDS	86078554	86078611	1.0	+	1	ID=g17261.t2.CDS30;Parent=g17261.t2
HiC_scaffold_7	AUGUSTUS	intron	86078612	86079301	1.0	+	.	ID=g17261.t1.intron30;Parent=g17261.t1
HiC_scaffold_7	AUGUSTUS	intron	86078612	86079301	1.0	+	.	ID=g17261.t2.intron30;Parent=g17261.t2
HiC_scaffold_7	AUGUSTUS	exon	86079302	86079388	.	+	.	ID=g17261.t1.exon31;Parent=g17261.t1
HiC_scaffold_7	AUGUSTUS	exon	86079302	86079388	.	+	.	ID=g17261.t2.exon31;Parent=g17261.t2
HiC_scaffold_7	AUGUSTUS	CDS	86079302	86079388	1.0	+	0	ID=g17261.t1.CDS31;Parent=g17261.t1
HiC_scaffold_7	AUGUSTUS	CDS	86079302	86079388	1.0	+	0	ID=g17261.t2.CDS31;Parent=g17261.t2
HiC_scaffold_7	AUGUSTUS	intron	86079389	86079741	1.0	+	.	ID=g17261.t1.intron31;Parent=g17261.t1
HiC_scaffold_7	AUGUSTUS	intron	86079389	86079741	1.0	+	.	ID=g17261.t2.intron31;Parent=g17261.t2
HiC_scaffold_7	AUGUSTUS	exon	86079742	86079945	.	+	.	ID=g17261.t1.exon32;Parent=g17261.t1
HiC_scaffold_7	AUGUSTUS	exon	86079742	86079945	.	+	.	ID=g17261.t2.exon32;Parent=g17261.t2
HiC_scaffold_7	AUGUSTUS	CDS	86079742	86079945	1.0	+	0	ID=g17261.t1.CDS32;Parent=g17261.t1
HiC_scaffold_7	AUGUSTUS	CDS	86079742	86079945	1.0	+	0	ID=g17261.t2.CDS32;Parent=g17261.t2
HiC_scaffold_7	AUGUSTUS	stop_codon	86079943	86079945	.	+	0	ID=g17261.t1.stop1;Parent=g17261.t1
HiC_scaffold_7	AUGUSTUS	stop_codon	86079943	86079945	.	+	0	ID=g17261.t2.stop1;Parent=g17261.t2
HiC_scaffold_7	AUGUSTUS	start_codon	86085866	86085868	.	+	0	ID=g17262.t1.start1;Parent=g17262.t1
HiC_scaffold_7	AUGUSTUS	gene	86085866	86087014	.	+	.	ID=g17262
HiC_scaffold_7	AUGUSTUS	exon	86085866	86087014	.	+	.	ID=g17262.t1.exon1;Parent=g17262.t1
HiC_scaffold_7	AUGUSTUS	mRNA	86085866	86087014	1.0	+	.	ID=g17262.t1;Parent=g17262;em_target=9612.ENSCAFP00000037113;em_score=813.0;em_evalue=8e-248;em_tcov=.;em_OGs=COG0666@1|root,KOG0504@2759|Eukaryota,39XBC@33154|Opisthokonta,3BK3R@33208|Metazoa,3CSC4@33213|Bilateria,48B1S@7711|Chordata,492D7@7742|Vertebrata,3J9CS@40674|Mammalia,3EFKE@33554|Carnivora;em_COG_cat=S;em_desc=ankyrin repeat;em_max_annot_lvl=33208|Metazoa;em_Preferred_name=ANKRD63;em_PFAMs=Ank,Ank_2,Ank_4
HiC_scaffold_7	AUGUSTUS	CDS	86085866	86087014	1.0	+	0	ID=g17262.t1.CDS1;Parent=g17262.t1
HiC_scaffold_7	AUGUSTUS	stop_codon	86087012	86087014	.	+	0	ID=g17262.t1.stop1;Parent=g17262.t1
HiC_scaffold_7	AUGUSTUS	stop_codon	86092923	86092925	.	-	0	ID=g17263.t1.stop1;Parent=g17263.t1
HiC_scaffold_7	AUGUSTUS	exon	86092923	86093090	.	-	.	ID=g17263.t1.exon1;Parent=g17263.t1
HiC_scaffold_7	AUGUSTUS	CDS	86092923	86093090	1.0	-	0	ID=g17263.t1.CDS1;Parent=g17263.t1
HiC_scaffold_7	AUGUSTUS	gene	86092923	86104000	.	-	.	ID=g17263
HiC_scaffold_7	AUGUSTUS	mRNA	86092923	86104000	1.0	-	.	ID=g17263.t1;Parent=g17263;em_target=9668.ENSMPUP00000008336;em_score=1510.2;em_evalue=0.0;em_tcov=.;em_OGs=KOG0578@1|root,KOG0578@2759|Eukaryota,38BDT@33154|Opisthokonta,3BA4Y@33208|Metazoa,3CS12@33213|Bilateria,486SV@7711|Chordata,490HP@7742|Vertebrata,3J5HW@40674|Mammalia,3ESF5@33554|Carnivora;em_COG_cat=T;em_desc=Serine threonine-protein kinase PAK 6;em_max_annot_lvl=33208|Metazoa;em_Preferred_name=PAK6;em_EC=2.7.11.1;em_KEGG_ko=ko:K05734,ko:K05735,ko:K05736;em_KEGG_Pathway=ko04012,ko04014,ko04360,ko04510,ko04660,ko04810,ko05206,ko05211,map04012,map04014,map04360,map04510,map04660,map04810,map05206,map05211;em_BRITE=ko00000,ko00001,ko01000,ko01001;em_PFAMs=PBD,Pkinase;em_GOs=GO:0000166,GO:0000187,GO:0001650,GO:0001654,GO:0001745,GO:0001751,GO:0001754,GO:0001932,GO:0001934,GO:0003008,GO:0003674,GO:0003824,GO:0004672,GO:0004674,GO:0005488,GO:0005515,GO:0005524,GO:0005575,GO:0005622,GO:0005623,GO:0005634,GO:0005730,GO:0005737,GO:0005911,GO:0005912,GO:0005913,GO:0006355,GO:0006464,GO:0006468,GO:0006793,GO:0006796,GO:0006807,GO:0006915,GO:0006928,GO:0006950,GO:0006996,GO:0007010,GO:0007030,GO:0007154,GO:0007165,GO:0007264,GO:0007265,GO:0007266,GO:0007275,GO:0007346,GO:0007399,GO:0007417,GO:0007420,GO:0007423,GO:0007610,GO:0007611,GO:0007612,GO:0007613,GO:0007626,GO:0008144,GO:0008150,GO:0008152,GO:0008219,GO:0008361,GO:0009653,GO:0009887,GO:0009889,GO:0009893,GO:0009966,GO:0009967,GO:0009987,GO:0010256,GO:0010468,GO:0010556,GO:0010562,GO:0010604,GO:0010646,GO:0010647,GO:0010720,GO:0010941,GO:0012501,GO:0016043,GO:0016301,GO:0016310,GO:0016319,GO:0016477,GO:0016740,GO:0016772,GO:0016773,GO:0017016,GO:0017048,GO:0017076,GO:0018105,GO:0018193,GO:0018209,GO:0019219,GO:0019220,GO:0019222,GO:0019538,GO:0019899,GO:0022008,GO:0022407,GO:0022603,GO:0023014,GO:0023051,GO:0023052,GO:0023056,GO:0030029,GO:0030036,GO:0030054,GO:0030154,GO:0030155,GO:0030182,GO:0030554,GO:0031098,GO:0031267,GO:0031323,GO:0031325,GO:0031326,GO:0031399,GO:0031401,GO:0031974,GO:0031981,GO:0032147,GO:0032268,GO:0032270,GO:0032501,GO:0032502,GO:0032535,GO:0032553,GO:0032555,GO:0032559,GO:0033554,GO:0033674,GO:0035556,GO:0035639,GO:0036094,GO:0036211,GO:0040011,GO:0042325,GO:0042327,GO:0042478,GO:0042479,GO:0042981,GO:0043067,GO:0043085,GO:0043167,GO:0043168,GO:0043170,GO:0043226,GO:0043227,GO:0043228,GO:0043229,GO:0043231,GO:0043232,GO:0043233,GO:0043405,GO:0043406,GO:0043408,GO:0043410,GO:0043412,GO:0043549,GO:0044093,GO:0044237,GO:0044238,GO:0044260,GO:0044267,GO:0044422,GO:0044424,GO:0044428,GO:0044446,GO:0044452,GO:0044464,GO:0045314,GO:0045315,GO:0045595,GO:0045597,GO:0045664,GO:0045666,GO:0045792,GO:0045859,GO:0045860,GO:0045937,GO:0046530,GO:0046532,GO:0046534,GO:0048365,GO:0048513,GO:0048518,GO:0048522,GO:0048583,GO:0048584,GO:0048592,GO:0048699,GO:0048731,GO:0048749,GO:0048856,GO:0048869,GO:0048870,GO:0050767,GO:0050769,GO:0050789,GO:0050790,GO:0050793,GO:0050794,GO:0050877,GO:0050890,GO:0050896,GO:0051020,GO:0051094,GO:0051171,GO:0051173,GO:0051174,GO:0051179,GO:0051239,GO:0051240,GO:0051246,GO:0051247,GO:0051252,GO:0051338,GO:0051347,GO:0051674,GO:0051716,GO:0051726,GO:0051960,GO:0051962,GO:0060255,GO:0060284,GO:0060322,GO:0065007,GO:0065008,GO:0065009,GO:0070013,GO:0070161,GO:0071704,GO:0071840,GO:0071900,GO:0071902,GO:0080090,GO:0090066,GO:0090596,GO:0097159,GO:0097367,GO:0140096,GO:1901265,GO:1901363,GO:1901564,GO:1902531,GO:1902533,GO:1903506,GO:2000026,GO:2000027,GO:2000047,GO:2000112,GO:2001141
HiC_scaffold_7	AUGUSTUS	intron	86093091	86094453	1.0	-	.	ID=g17263.t1.intron1;Parent=g17263.t1
HiC_scaffold_7	AUGUSTUS	exon	86094454	86094588	.	-	.	ID=g17263.t1.exon2;Parent=g17263.t1
HiC_scaffold_7	AUGUSTUS	CDS	86094454	86094588	1.0	-	0	ID=g17263.t1.CDS2;Parent=g17263.t1
HiC_scaffold_7	AUGUSTUS	intron	86094589	86095030	1.0	-	.	ID=g17263.t1.intron2;Parent=g17263.t1
HiC_scaffold_7	AUGUSTUS	exon	86095031	86095156	.	-	.	ID=g17263.t1.exon3;Parent=g17263.t1
HiC_scaffold_7	AUGUSTUS	CDS	86095031	86095156	1.0	-	0	ID=g17263.t1.CDS3;Parent=g17263.t1
HiC_scaffold_7	AUGUSTUS	intron	86095157	86095281	1.0	-	.	ID=g17263.t1.intron3;Parent=g17263.t1
HiC_scaffold_7	AUGUSTUS	exon	86095282	86095408	.	-	.	ID=g17263.t1.exon4;Parent=g17263.t1
HiC_scaffold_7	AUGUSTUS	CDS	86095282	86095408	1.0	-	1	ID=g17263.t1.CDS4;Parent=g17263.t1
HiC_scaffold_7	AUGUSTUS	intron	86095409	86095756	1.0	-	.	ID=g17263.t1.intron4;Parent=g17263.t1
HiC_scaffold_7	AUGUSTUS	exon	86095757	86095890	.	-	.	ID=g17263.t1.exon5;Parent=g17263.t1
HiC_scaffold_7	AUGUSTUS	CDS	86095757	86095890	1.0	-	0	ID=g17263.t1.CDS5;Parent=g17263.t1
HiC_scaffold_7	AUGUSTUS	intron	86095891	86096002	1.0	-	.	ID=g17263.t1.intron5;Parent=g17263.t1
HiC_scaffold_7	AUGUSTUS	exon	86096003	86096509	.	-	.	ID=g17263.t1.exon6;Parent=g17263.t1
HiC_scaffold_7	AUGUSTUS	CDS	86096003	86096509	1.0	-	0	ID=g17263.t1.CDS6;Parent=g17263.t1
HiC_scaffold_7	AUGUSTUS	intron	86096510	86102189	1.0	-	.	ID=g17263.t1.intron6;Parent=g17263.t1
HiC_scaffold_7	AUGUSTUS	exon	86102190	86102849	.	-	.	ID=g17263.t1.exon7;Parent=g17263.t1
HiC_scaffold_7	AUGUSTUS	CDS	86102190	86102849	1.0	-	0	ID=g17263.t1.CDS7;Parent=g17263.t1
HiC_scaffold_7	AUGUSTUS	intron	86102850	86103796	1.0	-	.	ID=g17263.t1.intron7;Parent=g17263.t1
HiC_scaffold_7	AUGUSTUS	exon	86103797	86104000	.	-	.	ID=g17263.t1.exon8;Parent=g17263.t1
HiC_scaffold_7	AUGUSTUS	CDS	86103797	86104000	1.0	-	0	ID=g17263.t1.CDS8;Parent=g17263.t1
HiC_scaffold_7	AUGUSTUS	start_codon	86103998	86104000	.	-	0	ID=g17263.t1.start1;Parent=g17263.t1
HiC_scaffold_7	AUGUSTUS	stop_codon	86142799	86142801	.	-	0	ID=g17264.t1.stop1;Parent=g17264.t1
HiC_scaffold_7	AUGUSTUS	exon	86142799	86143030	.	-	.	ID=g17264.t1.exon1;Parent=g17264.t1
HiC_scaffold_7	AUGUSTUS	CDS	86142799	86143030	1.0	-	1	ID=g17264.t1.CDS1;Parent=g17264.t1
HiC_scaffold_7	AUGUSTUS	gene	86142799	86192710	.	-	.	ID=g17264
HiC_scaffold_7	AUGUSTUS	mRNA	86142799	86192710	1.0	-	.	ID=g17264.t1;Parent=g17264;em_target=9668.ENSMPUP00000008317;em_score=2377.1;em_evalue=0.0;em_tcov=.;em_OGs=KOG1166@1|root,KOG1166@2759|Eukaryota,38DN1@33154|Opisthokonta,3BEZT@33208|Metazoa,3CZNG@33213|Bilateria,489JJ@7711|Chordata,48Y3E@7742|Vertebrata,3J8F2@40674|Mammalia,3EEIG@33554|Carnivora;em_COG_cat=D;em_desc=BUB1 mitotic checkpoint serine threonine kinase B;em_max_annot_lvl=33208|Metazoa;em_Preferred_name=BUB1B;em_EC=2.7.11.1;em_KEGG_ko=ko:K02178,ko:K06637;em_KEGG_Pathway=ko04110,ko04111,ko04113,ko04114,ko04914,ko05166,map04110,map04111,map04113,map04114,map04914,map05166;em_BRITE=ko00000,ko00001,ko01000,ko01001,ko03036;em_PFAMs=Mad3_BUB1_I,Pkinase;em_GOs=GO:0000003,GO:0000075,GO:0000151,GO:0000152,GO:0000228,GO:0000278,GO:0000280,GO:0000775,GO:0000776,GO:0000777,GO:0000778,GO:0000779,GO:0000780,GO:0000793,GO:0000794,GO:0000819,GO:0000940,GO:0003674,GO:0003824,GO:0004672,GO:0005575,GO:0005622,GO:0005623,GO:0005634,GO:0005680,GO:0005694,GO:0005737,GO:0005815,GO:0005819,GO:0005829,GO:0005856,GO:0006464,GO:0006468,GO:0006508,GO:0006511,GO:0006793,GO:0006796,GO:0006807,GO:0006996,GO:0007049,GO:0007059,GO:0007062,GO:0007088,GO:0007091,GO:0007093,GO:0007094,GO:0007135,GO:0007346,GO:0008104,GO:0008150,GO:0008152,GO:0008283,GO:0009056,GO:0009057,GO:0009987,GO:0010498,GO:0010564,GO:0010639,GO:0010948,GO:0010965,GO:0015630,GO:0016043,GO:0016301,GO:0016310,GO:0016740,GO:0016772,GO:0016773,GO:0019538,GO:0019941,GO:0022402,GO:0022414,GO:0030071,GO:0030163,GO:0031145,GO:0031461,GO:0031577,GO:0031974,GO:0031981,GO:0032991,GO:0033036,GO:0033043,GO:0033044,GO:0033045,GO:0033046,GO:0033047,GO:0033048,GO:0033365,GO:0034501,GO:0034502,GO:0034613,GO:0036211,GO:0043161,GO:0043170,GO:0043226,GO:0043227,GO:0043228,GO:0043229,GO:0043231,GO:0043232,GO:0043233,GO:0043412,GO:0043632,GO:0044237,GO:0044238,GO:0044248,GO:0044257,GO:0044260,GO:0044265,GO:0044267,GO:0044422,GO:0044424,GO:0044427,GO:0044428,GO:0044430,GO:0044444,GO:0044446,GO:0044454,GO:0044464,GO:0044770,GO:0044772,GO:0044784,GO:0045132,GO:0045144,GO:0045786,GO:0045839,GO:0045841,GO:0045930,GO:0048285,GO:0048471,GO:0048519,GO:0048523,GO:0050789,GO:0050794,GO:0051128,GO:0051129,GO:0051177,GO:0051179,GO:0051233,GO:0051276,GO:0051321,GO:0051603,GO:0051641,GO:0051726,GO:0051754,GO:0051783,GO:0051784,GO:0051983,GO:0051985,GO:0061983,GO:0065007,GO:0070013,GO:0070192,GO:0070601,GO:0070727,GO:0071173,GO:0071174,GO:0071459,GO:0071704,GO:0071840,GO:0098687,GO:0098813,GO:0140013,GO:0140096,GO:1901564,GO:1901565,GO:1901575,GO:1901987,GO:1901988,GO:1901990,GO:1901991,GO:1902099,GO:1902100,GO:1902494,GO:1903046,GO:1903047,GO:1905818,GO:1905819,GO:1990234,GO:2000816,GO:2001251
HiC_scaffold_7	AUGUSTUS	intron	86143031	86144433	1.0	-	.	ID=g17264.t1.intron1;Parent=g17264.t1
HiC_scaffold_7	AUGUSTUS	exon	86144434	86144540	.	-	.	ID=g17264.t1.exon2;Parent=g17264.t1
HiC_scaffold_7	AUGUSTUS	CDS	86144434	86144540	1.0	-	0	ID=g17264.t1.CDS2;Parent=g17264.t1
HiC_scaffold_7	AUGUSTUS	intron	86144541	86145135	1.0	-	.	ID=g17264.t1.intron2;Parent=g17264.t1
HiC_scaffold_7	AUGUSTUS	exon	86145136	86145307	.	-	.	ID=g17264.t1.exon3;Parent=g17264.t1
HiC_scaffold_7	AUGUSTUS	CDS	86145136	86145307	1.0	-	1	ID=g17264.t1.CDS3;Parent=g17264.t1
HiC_scaffold_7	AUGUSTUS	intron	86145308	86146773	1.0	-	.	ID=g17264.t1.intron3;Parent=g17264.t1
HiC_scaffold_7	AUGUSTUS	exon	86146774	86146916	.	-	.	ID=g17264.t1.exon4;Parent=g17264.t1
HiC_scaffold_7	AUGUSTUS	CDS	86146774	86146916	1.0	-	0	ID=g17264.t1.CDS4;Parent=g17264.t1
HiC_scaffold_7	AUGUSTUS	intron	86146917	86148870	1.0	-	.	ID=g17264.t1.intron4;Parent=g17264.t1
HiC_scaffold_7	AUGUSTUS	exon	86148871	86149020	.	-	.	ID=g17264.t1.exon5;Parent=g17264.t1
HiC_scaffold_7	AUGUSTUS	CDS	86148871	86149020	1.0	-	0	ID=g17264.t1.CDS5;Parent=g17264.t1
HiC_scaffold_7	AUGUSTUS	intron	86149021	86151111	1.0	-	.	ID=g17264.t1.intron5;Parent=g17264.t1
HiC_scaffold_7	AUGUSTUS	exon	86151112	86151212	.	-	.	ID=g17264.t1.exon6;Parent=g17264.t1
HiC_scaffold_7	AUGUSTUS	CDS	86151112	86151212	1.0	-	2	ID=g17264.t1.CDS6;Parent=g17264.t1
HiC_scaffold_7	AUGUSTUS	intron	86151213	86151702	1.0	-	.	ID=g17264.t1.intron6;Parent=g17264.t1
HiC_scaffold_7	AUGUSTUS	exon	86151703	86151843	.	-	.	ID=g17264.t1.exon7;Parent=g17264.t1
HiC_scaffold_7	AUGUSTUS	CDS	86151703	86151843	1.0	-	2	ID=g17264.t1.CDS7;Parent=g17264.t1
HiC_scaffold_7	AUGUSTUS	intron	86151844	86152154	1.0	-	.	ID=g17264.t1.intron7;Parent=g17264.t1
HiC_scaffold_7	AUGUSTUS	exon	86152155	86152288	.	-	.	ID=g17264.t1.exon8;Parent=g17264.t1
HiC_scaffold_7	AUGUSTUS	CDS	86152155	86152288	1.0	-	1	ID=g17264.t1.CDS8;Parent=g17264.t1
HiC_scaffold_7	AUGUSTUS	intron	86152289	86153882	1.0	-	.	ID=g17264.t1.intron8;Parent=g17264.t1
HiC_scaffold_7	AUGUSTUS	exon	86153883	86154157	.	-	.	ID=g17264.t1.exon9;Parent=g17264.t1
HiC_scaffold_7	AUGUSTUS	CDS	86153883	86154157	1.0	-	0	ID=g17264.t1.CDS9;Parent=g17264.t1
HiC_scaffold_7	AUGUSTUS	intron	86154158	86155854	1.0	-	.	ID=g17264.t1.intron9;Parent=g17264.t1
HiC_scaffold_7	AUGUSTUS	exon	86155855	86155960	.	-	.	ID=g17264.t1.exon10;Parent=g17264.t1
HiC_scaffold_7	AUGUSTUS	CDS	86155855	86155960	1.0	-	1	ID=g17264.t1.CDS10;Parent=g17264.t1
HiC_scaffold_7	AUGUSTUS	intron	86155961	86156081	1.0	-	.	ID=g17264.t1.intron10;Parent=g17264.t1
HiC_scaffold_7	AUGUSTUS	exon	86156082	86156142	.	-	.	ID=g17264.t1.exon11;Parent=g17264.t1
HiC_scaffold_7	AUGUSTUS	CDS	86156082	86156142	1.0	-	2	ID=g17264.t1.CDS11;Parent=g17264.t1
HiC_scaffold_7	AUGUSTUS	intron	86156143	86158106	1.0	-	.	ID=g17264.t1.intron11;Parent=g17264.t1
HiC_scaffold_7	AUGUSTUS	exon	86158107	86158153	.	-	.	ID=g17264.t1.exon12;Parent=g17264.t1
HiC_scaffold_7	AUGUSTUS	CDS	86158107	86158153	1.0	-	1	ID=g17264.t1.CDS12;Parent=g17264.t1
HiC_scaffold_7	AUGUSTUS	intron	86158154	86159472	1.0	-	.	ID=g17264.t1.intron12;Parent=g17264.t1
HiC_scaffold_7	AUGUSTUS	exon	86159473	86159588	.	-	.	ID=g17264.t1.exon13;Parent=g17264.t1
HiC_scaffold_7	AUGUSTUS	CDS	86159473	86159588	1.0	-	0	ID=g17264.t1.CDS13;Parent=g17264.t1
HiC_scaffold_7	AUGUSTUS	intron	86159589	86160324	1.0	-	.	ID=g17264.t1.intron13;Parent=g17264.t1
HiC_scaffold_7	AUGUSTUS	exon	86160325	86160437	.	-	.	ID=g17264.t1.exon14;Parent=g17264.t1
HiC_scaffold_7	AUGUSTUS	CDS	86160325	86160437	1.0	-	2	ID=g17264.t1.CDS14;Parent=g17264.t1
HiC_scaffold_7	AUGUSTUS	intron	86160438	86162244	1.0	-	.	ID=g17264.t1.intron14;Parent=g17264.t1
HiC_scaffold_7	AUGUSTUS	exon	86162245	86162474	.	-	.	ID=g17264.t1.exon15;Parent=g17264.t1
HiC_scaffold_7	AUGUSTUS	CDS	86162245	86162474	1.0	-	1	ID=g17264.t1.CDS15;Parent=g17264.t1
HiC_scaffold_7	AUGUSTUS	intron	86162475	86168429	1.0	-	.	ID=g17264.t1.intron15;Parent=g17264.t1
HiC_scaffold_7	AUGUSTUS	exon	86168430	86168521	.	-	.	ID=g17264.t1.exon16;Parent=g17264.t1
HiC_scaffold_7	AUGUSTUS	CDS	86168430	86168521	1.0	-	0	ID=g17264.t1.CDS16;Parent=g17264.t1
HiC_scaffold_7	AUGUSTUS	intron	86168522	86168693	1.0	-	.	ID=g17264.t1.intron16;Parent=g17264.t1
HiC_scaffold_7	AUGUSTUS	exon	86168694	86168908	.	-	.	ID=g17264.t1.exon17;Parent=g17264.t1
HiC_scaffold_7	AUGUSTUS	CDS	86168694	86168908	1.0	-	2	ID=g17264.t1.CDS17;Parent=g17264.t1
HiC_scaffold_7	AUGUSTUS	intron	86168909	86170397	1.0	-	.	ID=g17264.t1.intron17;Parent=g17264.t1
HiC_scaffold_7	AUGUSTUS	exon	86170398	86170567	.	-	.	ID=g17264.t1.exon18;Parent=g17264.t1
HiC_scaffold_7	AUGUSTUS	CDS	86170398	86170567	1.0	-	1	ID=g17264.t1.CDS18;Parent=g17264.t1
HiC_scaffold_7	AUGUSTUS	intron	86170568	86178158	1.0	-	.	ID=g17264.t1.intron18;Parent=g17264.t1
HiC_scaffold_7	AUGUSTUS	exon	86178159	86178355	.	-	.	ID=g17264.t1.exon19;Parent=g17264.t1
HiC_scaffold_7	AUGUSTUS	CDS	86178159	86178355	1.0	-	0	ID=g17264.t1.CDS19;Parent=g17264.t1
HiC_scaffold_7	AUGUSTUS	intron	86178356	86182437	1.0	-	.	ID=g17264.t1.intron19;Parent=g17264.t1
HiC_scaffold_7	AUGUSTUS	exon	86182438	86182582	.	-	.	ID=g17264.t1.exon20;Parent=g17264.t1
HiC_scaffold_7	AUGUSTUS	CDS	86182438	86182582	1.0	-	1	ID=g17264.t1.CDS20;Parent=g17264.t1
HiC_scaffold_7	AUGUSTUS	intron	86182583	86183384	1.0	-	.	ID=g17264.t1.intron20;Parent=g17264.t1
HiC_scaffold_7	AUGUSTUS	exon	86183385	86183444	.	-	.	ID=g17264.t1.exon21;Parent=g17264.t1
HiC_scaffold_7	AUGUSTUS	CDS	86183385	86183444	1.0	-	1	ID=g17264.t1.CDS21;Parent=g17264.t1
HiC_scaffold_7	AUGUSTUS	intron	86183445	86189143	1.0	-	.	ID=g17264.t1.intron21;Parent=g17264.t1
HiC_scaffold_7	AUGUSTUS	exon	86189144	86189290	.	-	.	ID=g17264.t1.exon22;Parent=g17264.t1
HiC_scaffold_7	AUGUSTUS	CDS	86189144	86189290	1.0	-	1	ID=g17264.t1.CDS22;Parent=g17264.t1
HiC_scaffold_7	AUGUSTUS	intron	86189291	86192675	1.0	-	.	ID=g17264.t1.intron22;Parent=g17264.t1
HiC_scaffold_7	AUGUSTUS	exon	86192676	86192710	.	-	.	ID=g17264.t1.exon23;Parent=g17264.t1
HiC_scaffold_7	AUGUSTUS	CDS	86192676	86192710	1.0	-	0	ID=g17264.t1.CDS23;Parent=g17264.t1
HiC_scaffold_7	AUGUSTUS	start_codon	86192708	86192710	.	-	0	ID=g17264.t1.start1;Parent=g17264.t1
HiC_scaffold_7	GeneMark.hmm3	start_codon	86226688	86226690	.	+	0	ID=g17265.t1.start1;Parent=g17265.t1
HiC_scaffold_7	AUGUSTUS	start_codon	86226688	86226690	.	+	0	ID=g17265.t3.start1;Parent=g17265.t3
HiC_scaffold_7	GeneMark.hmm3	CDS	86226688	86226809	.	+	0	ID=g17265.t1.CDS1;Parent=g17265.t1
HiC_scaffold_7	GeneMark.hmm3	exon	86226688	86226809	.	+	0	ID=g17265.t1.exon1;Parent=g17265.t1
HiC_scaffold_7	AUGUSTUS	exon	86226688	86226809	.	+	.	ID=g17265.t3.exon1;Parent=g17265.t3
HiC_scaffold_7	AUGUSTUS	CDS	86226688	86226809	1.0	+	0	ID=g17265.t3.CDS1;Parent=g17265.t3
HiC_scaffold_7	GeneMark.hmm3	mRNA	86226688	86227244	.	+	.	ID=g17265.t1;Parent=g17265
HiC_scaffold_7	GeneMark.hmm3	gene	86226688	86243717	.	+	.	ID=g17265
HiC_scaffold_7	AUGUSTUS	mRNA	86226688	86243717	.	+	.	ID=g17265.t3;Parent=g17265;em_target=43179.ENSSTOP00000008584;em_score=452.6;em_evalue=1.6e-138;em_tcov=.;em_OGs=2B79Z@1|root,2S0P3@2759|Eukaryota,39W9K@33154|Opisthokonta,3BK6U@33208|Metazoa,3CTDZ@33213|Bilateria,47Z1P@7711|Chordata,4925K@7742|Vertebrata,3J4T5@40674|Mammalia,35N57@314146|Euarchontoglires,4PVQ8@9989|Rodentia;em_COG_cat=S;em_desc=anoikis;em_max_annot_lvl=33208|Metazoa;em_Preferred_name=BMF;em_KEGG_ko=ko:K17460;em_KEGG_Pathway=ko05206,map05206;em_BRITE=ko00000,ko00001;em_PFAMs=BMF;em_GOs=GO:0001669,GO:0001844,GO:0005575,GO:0005622,GO:0005623,GO:0005737,GO:0005739,GO:0005740,GO:0005741,GO:0005829,GO:0005856,GO:0005886,GO:0006810,GO:0006839,GO:0006915,GO:0006950,GO:0006996,GO:0007005,GO:0007006,GO:0007154,GO:0007165,GO:0008104,GO:0008150,GO:0008219,GO:0008637,GO:0009267,GO:0009314,GO:0009411,GO:0009416,GO:0009605,GO:0009628,GO:0009892,GO:0009894,GO:0009895,GO:0009966,GO:0009967,GO:0009968,GO:0009987,GO:0009991,GO:0010506,GO:0010507,GO:0010638,GO:0010646,GO:0010647,GO:0010648,GO:0010821,GO:0010822,GO:0010941,GO:0010942,GO:0012501,GO:0012505,GO:0015629,GO:0016020,GO:0016043,GO:0016459,GO:0019222,GO:0019867,GO:0023051,GO:0023052,GO:0023056,GO:0023057,GO:0030141,GO:0031090,GO:0031323,GO:0031324,GO:0031329,GO:0031330,GO:0031334,GO:0031410,GO:0031667,GO:0031668,GO:0031669,GO:0031966,GO:0031967,GO:0031968,GO:0031975,GO:0031982,GO:0032459,GO:0032461,GO:0032462,GO:0032464,GO:0032991,GO:0033036,GO:0033043,GO:0033365,GO:0033554,GO:0034613,GO:0034644,GO:0035794,GO:0042594,GO:0042981,GO:0043065,GO:0043066,GO:0043067,GO:0043068,GO:0043069,GO:0043226,GO:0043227,GO:0043228,GO:0043229,GO:0043231,GO:0043232,GO:0043254,GO:0043276,GO:0044087,GO:0044089,GO:0044422,GO:0044424,GO:0044429,GO:0044430,GO:0044444,GO:0044446,GO:0044464,GO:0045184,GO:0046902,GO:0048518,GO:0048519,GO:0048522,GO:0048523,GO:0048583,GO:0048584,GO:0048585,GO:0050789,GO:0050794,GO:0050896,GO:0051128,GO:0051130,GO:0051179,GO:0051204,GO:0051205,GO:0051234,GO:0051641,GO:0051649,GO:0051716,GO:0060548,GO:0061024,GO:0065007,GO:0065008,GO:0070585,GO:0070727,GO:0071214,GO:0071478,GO:0071482,GO:0071496,GO:0071840,GO:0071944,GO:0072594,GO:0072655,GO:0072657,GO:0090150,GO:0090199,GO:0090200,GO:0090559,GO:0097190,GO:0097223,GO:0097345,GO:0097708,GO:0098588,GO:0098805,GO:0099503,GO:0104004,GO:1902108,GO:1902110,GO:1902531,GO:1902533,GO:1902686,GO:1904092,GO:1904093,GO:1905710,GO:2001233,GO:2001234,GO:2001235,GO:2001242,GO:2001244
HiC_scaffold_7	GeneMark.hmm3	intron	86226810	86227195	.	+	2	ID=g17265.t1.intron1;Parent=g17265.t1
HiC_scaffold_7	AUGUSTUS	intron	86226810	86227195	1.0	+	.	ID=g17265.t3.intron1;Parent=g17265.t3
HiC_scaffold_7	AUGUSTUS	exon	86227196	86227223	.	+	.	ID=g17265.t3.exon2;Parent=g17265.t3
HiC_scaffold_7	AUGUSTUS	CDS	86227196	86227223	1.0	+	1	ID=g17265.t3.CDS2;Parent=g17265.t3
HiC_scaffold_7	GeneMark.hmm3	CDS	86227196	86227244	.	+	1	ID=g17265.t1.CDS2;Parent=g17265.t1
HiC_scaffold_7	GeneMark.hmm3	exon	86227196	86227244	.	+	1	ID=g17265.t1.exon2;Parent=g17265.t1
HiC_scaffold_7	AUGUSTUS	intron	86227224	86227295	0.94	+	.	ID=g17265.t3.intron2;Parent=g17265.t3
HiC_scaffold_7	GeneMark.hmm3	stop_codon	86227242	86227244	.	+	0	ID=g17265.t1.stop1;Parent=g17265.t1
HiC_scaffold_7	AUGUSTUS	exon	86227296	86227323	.	+	.	ID=g17265.t3.exon3;Parent=g17265.t3
HiC_scaffold_7	AUGUSTUS	CDS	86227296	86227323	0.94	+	0	ID=g17265.t3.CDS3;Parent=g17265.t3
HiC_scaffold_7	AUGUSTUS	intron	86227324	86229451	1.0	+	.	ID=g17265.t3.intron3;Parent=g17265.t3
HiC_scaffold_7	AUGUSTUS	exon	86229452	86229748	.	+	.	ID=g17265.t3.exon4;Parent=g17265.t3
HiC_scaffold_7	AUGUSTUS	CDS	86229452	86229748	1.0	+	2	ID=g17265.t3.CDS4;Parent=g17265.t3
HiC_scaffold_7	gmst	start_codon	86229457	86229459	42.489423	+	0	ID=g17265.t2.start1;Parent=g17265.t2
HiC_scaffold_7	gmst	CDS	86229457	86229748	42.489423	+	0	ID=g17265.t2.CDS1;Parent=g17265.t2
HiC_scaffold_7	gmst	exon	86229457	86229748	42.489423	+	0	ID=g17265.t2.exon1;Parent=g17265.t2
HiC_scaffold_7	gmst	mRNA	86229457	86243717	.	+	.	ID=g17265.t2;Parent=g17265;em_target=9668.ENSMPUP00000008292;em_score=422.0;em_evalue=9.7e-130;em_tcov=.;em_OGs=2B79Z@1|root,2S0P3@2759|Eukaryota,39W9K@33154|Opisthokonta,3BK6U@33208|Metazoa,3CTDZ@33213|Bilateria,47Z1P@7711|Chordata,4925K@7742|Vertebrata,3J4T5@40674|Mammalia,3ESUQ@33554|Carnivora;em_COG_cat=S;em_desc=Bcl2 modifying factor;em_max_annot_lvl=33208|Metazoa;em_Preferred_name=BMF;em_KEGG_ko=ko:K17460;em_KEGG_Pathway=ko05206,map05206;em_BRITE=ko00000,ko00001;em_PFAMs=BMF;em_GOs=GO:0001669,GO:0001844,GO:0005575,GO:0005622,GO:0005623,GO:0005737,GO:0005739,GO:0005740,GO:0005741,GO:0005829,GO:0005856,GO:0005886,GO:0006810,GO:0006839,GO:0006915,GO:0006950,GO:0006996,GO:0007005,GO:0007006,GO:0007154,GO:0007165,GO:0008104,GO:0008150,GO:0008219,GO:0008637,GO:0009267,GO:0009314,GO:0009411,GO:0009416,GO:0009605,GO:0009628,GO:0009892,GO:0009894,GO:0009895,GO:0009966,GO:0009967,GO:0009968,GO:0009987,GO:0009991,GO:0010506,GO:0010507,GO:0010638,GO:0010646,GO:0010647,GO:0010648,GO:0010821,GO:0010822,GO:0010941,GO:0010942,GO:0012501,GO:0012505,GO:0015629,GO:0016020,GO:0016043,GO:0016459,GO:0019222,GO:0019867,GO:0023051,GO:0023052,GO:0023056,GO:0023057,GO:0030141,GO:0031090,GO:0031323,GO:0031324,GO:0031329,GO:0031330,GO:0031334,GO:0031410,GO:0031667,GO:0031668,GO:0031669,GO:0031966,GO:0031967,GO:0031968,GO:0031975,GO:0031982,GO:0032459,GO:0032461,GO:0032462,GO:0032464,GO:0032991,GO:0033036,GO:0033043,GO:0033365,GO:0033554,GO:0034613,GO:0034644,GO:0035794,GO:0042594,GO:0042981,GO:0043065,GO:0043066,GO:0043067,GO:0043068,GO:0043069,GO:0043226,GO:0043227,GO:0043228,GO:0043229,GO:0043231,GO:0043232,GO:0043254,GO:0043276,GO:0044087,GO:0044089,GO:0044422,GO:0044424,GO:0044429,GO:0044430,GO:0044444,GO:0044446,GO:0044464,GO:0045184,GO:0046902,GO:0048518,GO:0048519,GO:0048522,GO:0048523,GO:0048583,GO:0048584,GO:0048585,GO:0050789,GO:0050794,GO:0050896,GO:0051128,GO:0051130,GO:0051179,GO:0051204,GO:0051205,GO:0051234,GO:0051641,GO:0051649,GO:0051716,GO:0060548,GO:0061024,GO:0065007,GO:0065008,GO:0070585,GO:0070727,GO:0071214,GO:0071478,GO:0071482,GO:0071496,GO:0071840,GO:0071944,GO:0072594,GO:0072655,GO:0072657,GO:0090150,GO:0090199,GO:0090200,GO:0090559,GO:0097190,GO:0097223,GO:0097345,GO:0097708,GO:0098588,GO:0098805,GO:0099503,GO:0104004,GO:1902108,GO:1902110,GO:1902531,GO:1902533,GO:1902686,GO:1904092,GO:1904093,GO:1905710,GO:2001233,GO:2001234,GO:2001235,GO:2001242,GO:2001244
HiC_scaffold_7	AUGUSTUS	intron	86229749	86231173	1.0	+	.	ID=g17265.t3.intron4;Parent=g17265.t3
HiC_scaffold_7	gmst	intron	86229749	86231173	42.489423	+	0	ID=g17265.t2.intron1;Parent=g17265.t2
HiC_scaffold_7	AUGUSTUS	exon	86231174	86231334	.	+	.	ID=g17265.t3.exon5;Parent=g17265.t3
HiC_scaffold_7	AUGUSTUS	CDS	86231174	86231334	1.0	+	2	ID=g17265.t3.CDS5;Parent=g17265.t3
HiC_scaffold_7	gmst	CDS	86231174	86231334	42.489423	+	2	ID=g17265.t2.CDS2;Parent=g17265.t2
HiC_scaffold_7	gmst	exon	86231174	86231334	42.489423	+	2	ID=g17265.t2.exon2;Parent=g17265.t2
HiC_scaffold_7	AUGUSTUS	intron	86231335	86243615	1.0	+	.	ID=g17265.t3.intron5;Parent=g17265.t3
HiC_scaffold_7	gmst	intron	86231335	86243615	42.489423	+	0	ID=g17265.t2.intron2;Parent=g17265.t2
HiC_scaffold_7	AUGUSTUS	exon	86243616	86243717	.	+	.	ID=g17265.t3.exon6;Parent=g17265.t3
HiC_scaffold_7	AUGUSTUS	CDS	86243616	86243717	1.0	+	0	ID=g17265.t3.CDS6;Parent=g17265.t3
HiC_scaffold_7	gmst	CDS	86243616	86243717	42.489423	+	0	ID=g17265.t2.CDS3;Parent=g17265.t2
HiC_scaffold_7	gmst	exon	86243616	86243717	42.489423	+	0	ID=g17265.t2.exon3;Parent=g17265.t2
HiC_scaffold_7	AUGUSTUS	stop_codon	86243715	86243717	.	+	0	ID=g17265.t3.stop1;Parent=g17265.t3
HiC_scaffold_7	gmst	stop_codon	86243715	86243717	42.489423	+	0	ID=g17265.t2.stop1;Parent=g17265.t2
HiC_scaffold_7	AUGUSTUS	start_codon	86289518	86289520	.	+	0	ID=g17266.t1.start1;Parent=g17266.t1
HiC_scaffold_7	AUGUSTUS	exon	86289518	86289541	.	+	.	ID=g17266.t1.exon1;Parent=g17266.t1
HiC_scaffold_7	AUGUSTUS	CDS	86289518	86289541	1.0	+	0	ID=g17266.t1.CDS1;Parent=g17266.t1
HiC_scaffold_7	AUGUSTUS	gene	86289518	86292360	.	+	.	ID=g17266
HiC_scaffold_7	AUGUSTUS	mRNA	86289518	86292360	1.0	+	.	ID=g17266.t1;Parent=g17266;em_target=29073.XP_008700479.1;em_score=226.8;em_evalue=6.4e-71;em_tcov=.;em_OGs=KOG1761@1|root,KOG1761@2759|Eukaryota,3A1HZ@33154|Opisthokonta,3BSN3@33208|Metazoa,3D7FW@33213|Bilateria,48ERN@7711|Chordata,49BKH@7742|Vertebrata,3JGXV@40674|Mammalia,3EVEE@33554|Carnivora;em_COG_cat=U;em_desc=signal recognition particle;em_max_annot_lvl=33208|Metazoa;em_Preferred_name=SRP14;em_KEGG_ko=ko:K03104;em_KEGG_Pathway=ko03060,map03060;em_BRITE=ko00000,ko00001,ko02044;em_KEGG_TC=3.A.5.9;em_PFAMs=SRP14;em_GOs=GO:0005575,GO:0005622,GO:0005623,GO:0005634,GO:0005737,GO:0005786,GO:0005829,GO:0006605,GO:0006810,GO:0006886,GO:0008104,GO:0008150,GO:0015031,GO:0015833,GO:0032991,GO:0033036,GO:0033365,GO:0034613,GO:0042221,GO:0042493,GO:0042886,GO:0043226,GO:0043227,GO:0043229,GO:0043231,GO:0044424,GO:0044444,GO:0044464,GO:0045047,GO:0045184,GO:0046907,GO:0048500,GO:0050896,GO:0051179,GO:0051234,GO:0051641,GO:0051649,GO:0070727,GO:0070972,GO:0071702,GO:0071705,GO:0072594,GO:0072599,GO:1990904
HiC_scaffold_7	AUGUSTUS	intron	86289542	86289679	1.0	+	.	ID=g17266.t1.intron1;Parent=g17266.t1
HiC_scaffold_7	AUGUSTUS	exon	86289680	86289752	.	+	.	ID=g17266.t1.exon2;Parent=g17266.t1
HiC_scaffold_7	AUGUSTUS	CDS	86289680	86289752	1.0	+	0	ID=g17266.t1.CDS2;Parent=g17266.t1
HiC_scaffold_7	AUGUSTUS	intron	86289753	86290269	1.0	+	.	ID=g17266.t1.intron2;Parent=g17266.t1
HiC_scaffold_7	AUGUSTUS	exon	86290270	86290382	.	+	.	ID=g17266.t1.exon3;Parent=g17266.t1
HiC_scaffold_7	AUGUSTUS	CDS	86290270	86290382	1.0	+	2	ID=g17266.t1.CDS3;Parent=g17266.t1
HiC_scaffold_7	AUGUSTUS	intron	86290383	86291790	1.0	+	.	ID=g17266.t1.intron3;Parent=g17266.t1
HiC_scaffold_7	AUGUSTUS	exon	86291791	86291823	.	+	.	ID=g17266.t1.exon4;Parent=g17266.t1
HiC_scaffold_7	AUGUSTUS	CDS	86291791	86291823	1.0	+	0	ID=g17266.t1.CDS4;Parent=g17266.t1
HiC_scaffold_7	AUGUSTUS	intron	86291824	86292270	1.0	+	.	ID=g17266.t1.intron4;Parent=g17266.t1
HiC_scaffold_7	AUGUSTUS	exon	86292271	86292360	.	+	.	ID=g17266.t1.exon5;Parent=g17266.t1
HiC_scaffold_7	AUGUSTUS	CDS	86292271	86292360	1.0	+	0	ID=g17266.t1.CDS5;Parent=g17266.t1
HiC_scaffold_7	AUGUSTUS	stop_codon	86292358	86292360	.	+	0	ID=g17266.t1.stop1;Parent=g17266.t1
HiC_scaffold_7	AUGUSTUS	stop_codon	86301128	86301130	.	-	0	ID=g17267.t1.stop1;Parent=g17267.t1
HiC_scaffold_7	AUGUSTUS	exon	86301128	86301185	.	-	.	ID=g17267.t1.exon1;Parent=g17267.t1
HiC_scaffold_7	AUGUSTUS	CDS	86301128	86301185	1.0	-	1	ID=g17267.t1.CDS1;Parent=g17267.t1
HiC_scaffold_7	AUGUSTUS	gene	86301128	86407729	.	-	.	ID=g17267
HiC_scaffold_7	AUGUSTUS	mRNA	86301128	86407729	1.0	-	.	ID=g17267.t1;Parent=g17267;em_target=9668.ENSMPUP00000008237;em_score=3715.6;em_evalue=0.0;em_tcov=.;em_OGs=COG0124@1|root,KOG1035@2759|Eukaryota,38DZ7@33154|Opisthokonta,3BAY5@33208|Metazoa,3CUS3@33213|Bilateria,48ADC@7711|Chordata,49621@7742|Vertebrata,3J5I6@40674|Mammalia,3EJEZ@33554|Carnivora;em_COG_cat=T;em_desc=eukaryotic translation initiation factor;em_max_annot_lvl=33208|Metazoa;em_Preferred_name=EIF2AK4;em_EC=2.7.11.1;em_KEGG_ko=ko:K16196;em_KEGG_Pathway=ko04138,ko04140,ko04141,ko05160,ko05162,ko05164,ko05168,ko05169,map04138,map04140,map04141,map05160,map05162,map05164,map05168,map05169;em_BRITE=ko00000,ko00001,ko01000,ko01001;em_PFAMs=HGTP_anticodon2,Pkinase,RWD,tRNA-synt_His;em_GOs=GO:0000003,GO:0000049,GO:0000902,GO:0001666,GO:0001775,GO:0001932,GO:0001934,GO:0002230,GO:0002252,GO:0002263,GO:0002285,GO:0002286,GO:0002366,GO:0002376,GO:0002682,GO:0002684,GO:0002697,GO:0002819,GO:0002821,GO:0002831,GO:0003008,GO:0003674,GO:0003676,GO:0003723,GO:0003824,GO:0004672,GO:0004674,GO:0004694,GO:0005488,GO:0005515,GO:0005575,GO:0005622,GO:0005623,GO:0005737,GO:0005829,GO:0005840,GO:0005844,GO:0006355,GO:0006357,GO:0006417,GO:0006446,GO:0006464,GO:0006468,GO:0006793,GO:0006796,GO:0006807,GO:0006950,GO:0006955,GO:0006970,GO:0006972,GO:0006986,GO:0006996,GO:0007154,GO:0007165,GO:0007275,GO:0007399,GO:0007568,GO:0007610,GO:0007611,GO:0007612,GO:0007613,GO:0007616,GO:0008150,GO:0008152,GO:0008340,GO:0008361,GO:0009266,GO:0009267,GO:0009314,GO:0009408,GO:0009409,GO:0009411,GO:0009416,GO:0009605,GO:0009628,GO:0009635,GO:0009636,GO:0009651,GO:0009653,GO:0009889,GO:0009890,GO:0009891,GO:0009892,GO:0009893,GO:0009894,GO:0009896,GO:0009987,GO:0009991,GO:0010033,GO:0010035,GO:0010259,GO:0010468,GO:0010506,GO:0010508,GO:0010556,GO:0010557,GO:0010558,GO:0010562,GO:0010604,GO:0010605,GO:0010608,GO:0010628,GO:0010629,GO:0010646,GO:0010647,GO:0010721,GO:0010998,GO:0016032,GO:0016043,GO:0016049,GO:0016301,GO:0016310,GO:0016740,GO:0016772,GO:0016773,GO:0017085,GO:0017148,GO:0019048,GO:0019054,GO:0019080,GO:0019081,GO:0019219,GO:0019220,GO:0019222,GO:0019538,GO:0019725,GO:0022008,GO:0022414,GO:0022607,GO:0022613,GO:0022618,GO:0022626,GO:0023051,GO:0023052,GO:0023056,GO:0030030,GO:0030154,GO:0030182,GO:0030968,GO:0031175,GO:0031323,GO:0031324,GO:0031325,GO:0031326,GO:0031327,GO:0031328,GO:0031329,GO:0031331,GO:0031347,GO:0031369,GO:0031399,GO:0031401,GO:0031667,GO:0031668,GO:0031669,GO:0032055,GO:0032056,GO:0032057,GO:0032058,GO:0032101,GO:0032268,GO:0032269,GO:0032270,GO:0032501,GO:0032502,GO:0032504,GO:0032535,GO:0032792,GO:0032989,GO:0032990,GO:0032991,GO:0033554,GO:0034063,GO:0034198,GO:0034248,GO:0034249,GO:0034250,GO:0034514,GO:0034620,GO:0034622,GO:0034644,GO:0034976,GO:0035821,GO:0035966,GO:0035967,GO:0036003,GO:0036211,GO:0036251,GO:0036293,GO:0036490,GO:0036491,GO:0036492,GO:0039519,GO:0039520,GO:0040007,GO:0042110,GO:0042221,GO:0042325,GO:0042327,GO:0042493,GO:0042538,GO:0042592,GO:0042594,GO:0043170,GO:0043226,GO:0043228,GO:0043229,GO:0043232,GO:0043412,GO:0043433,GO:0043555,GO:0043558,GO:0043618,GO:0043620,GO:0043900,GO:0043901,GO:0043903,GO:0043933,GO:0044003,GO:0044068,GO:0044085,GO:0044092,GO:0044237,GO:0044238,GO:0044260,GO:0044267,GO:0044403,GO:0044419,GO:0044424,GO:0044444,GO:0044445,GO:0044464,GO:0044703,GO:0044706,GO:0044788,GO:0044793,GO:0044827,GO:0044828,GO:0045069,GO:0045071,GO:0045182,GO:0045321,GO:0045595,GO:0045596,GO:0045664,GO:0045665,GO:0045727,GO:0045793,GO:0045893,GO:0045935,GO:0045937,GO:0045944,GO:0045947,GO:0045948,GO:0046649,GO:0046677,GO:0046685,GO:0046777,GO:0048167,GO:0048468,GO:0048518,GO:0048519,GO:0048522,GO:0048523,GO:0048525,GO:0048580,GO:0048582,GO:0048583,GO:0048584,GO:0048588,GO:0048589,GO:0048609,GO:0048666,GO:0048699,GO:0048731,GO:0048812,GO:0048856,GO:0048858,GO:0048869,GO:0050688,GO:0050691,GO:0050767,GO:0050768,GO:0050776,GO:0050778,GO:0050789,GO:0050792,GO:0050793,GO:0050794,GO:0050795,GO:0050804,GO:0050806,GO:0050877,GO:0050890,GO:0050896,GO:0051090,GO:0051093,GO:0051094,GO:0051171,GO:0051172,GO:0051173,GO:0051174,GO:0051239,GO:0051240,GO:0051241,GO:0051246,GO:0051247,GO:0051248,GO:0051252,GO:0051254,GO:0051701,GO:0051702,GO:0051704,GO:0051716,GO:0051817,GO:0051851,GO:0051960,GO:0051961,GO:0060255,GO:0060259,GO:0060284,GO:0060378,GO:0060560,GO:0060733,GO:0061062,GO:0061063,GO:0061392,GO:0061393,GO:0061404,GO:0061416,GO:0065003,GO:0065007,GO:0065008,GO:0065009,GO:0070417,GO:0070482,GO:0070887,GO:0070925,GO:0071074,GO:0071214,GO:0071262,GO:0071264,GO:0071310,GO:0071470,GO:0071472,GO:0071474,GO:0071475,GO:0071478,GO:0071482,GO:0071496,GO:0071704,GO:0071826,GO:0071840,GO:0080090,GO:0080134,GO:0080135,GO:0090066,GO:0097159,GO:0097327,GO:0099177,GO:0104004,GO:0120036,GO:0120039,GO:0140096,GO:1900271,GO:1900273,GO:1901363,GO:1901564,GO:1902074,GO:1902680,GO:1903506,GO:1903508,GO:1903900,GO:1903901,GO:1903935,GO:1904806,GO:1904808,GO:1990138,GO:1990253,GO:1990904,GO:1990928,GO:2000026,GO:2000112,GO:2000113,GO:2001141
HiC_scaffold_7	AUGUSTUS	intron	86301186	86301716	1.0	-	.	ID=g17267.t1.intron1;Parent=g17267.t1
HiC_scaffold_7	AUGUSTUS	exon	86301717	86301835	.	-	.	ID=g17267.t1.exon2;Parent=g17267.t1
HiC_scaffold_7	AUGUSTUS	CDS	86301717	86301835	1.0	-	0	ID=g17267.t1.CDS2;Parent=g17267.t1
HiC_scaffold_7	AUGUSTUS	intron	86301836	86304493	1.0	-	.	ID=g17267.t1.intron2;Parent=g17267.t1
HiC_scaffold_7	AUGUSTUS	exon	86304494	86304538	.	-	.	ID=g17267.t1.exon3;Parent=g17267.t1
HiC_scaffold_7	AUGUSTUS	CDS	86304494	86304538	1.0	-	0	ID=g17267.t1.CDS3;Parent=g17267.t1
HiC_scaffold_7	AUGUSTUS	intron	86304539	86305071	1.0	-	.	ID=g17267.t1.intron3;Parent=g17267.t1
HiC_scaffold_7	AUGUSTUS	exon	86305072	86305140	.	-	.	ID=g17267.t1.exon4;Parent=g17267.t1
HiC_scaffold_7	AUGUSTUS	CDS	86305072	86305140	1.0	-	0	ID=g17267.t1.CDS4;Parent=g17267.t1
HiC_scaffold_7	AUGUSTUS	intron	86305141	86307272	1.0	-	.	ID=g17267.t1.intron4;Parent=g17267.t1
HiC_scaffold_7	AUGUSTUS	exon	86307273	86307370	.	-	.	ID=g17267.t1.exon5;Parent=g17267.t1
HiC_scaffold_7	AUGUSTUS	CDS	86307273	86307370	1.0	-	2	ID=g17267.t1.CDS5;Parent=g17267.t1
HiC_scaffold_7	AUGUSTUS	intron	86307371	86308231	1.0	-	.	ID=g17267.t1.intron5;Parent=g17267.t1
HiC_scaffold_7	AUGUSTUS	exon	86308232	86308290	.	-	.	ID=g17267.t1.exon6;Parent=g17267.t1
HiC_scaffold_7	AUGUSTUS	CDS	86308232	86308290	1.0	-	1	ID=g17267.t1.CDS6;Parent=g17267.t1
HiC_scaffold_7	AUGUSTUS	intron	86308291	86311160	1.0	-	.	ID=g17267.t1.intron6;Parent=g17267.t1
HiC_scaffold_7	AUGUSTUS	exon	86311161	86311273	.	-	.	ID=g17267.t1.exon7;Parent=g17267.t1
HiC_scaffold_7	AUGUSTUS	CDS	86311161	86311273	1.0	-	0	ID=g17267.t1.CDS7;Parent=g17267.t1
HiC_scaffold_7	AUGUSTUS	intron	86311274	86318629	1.0	-	.	ID=g17267.t1.intron7;Parent=g17267.t1
HiC_scaffold_7	AUGUSTUS	exon	86318630	86318716	.	-	.	ID=g17267.t1.exon8;Parent=g17267.t1
HiC_scaffold_7	AUGUSTUS	CDS	86318630	86318716	1.0	-	0	ID=g17267.t1.CDS8;Parent=g17267.t1
HiC_scaffold_7	AUGUSTUS	intron	86318717	86320409	1.0	-	.	ID=g17267.t1.intron8;Parent=g17267.t1
HiC_scaffold_7	AUGUSTUS	exon	86320410	86320538	.	-	.	ID=g17267.t1.exon9;Parent=g17267.t1
HiC_scaffold_7	AUGUSTUS	CDS	86320410	86320538	1.0	-	0	ID=g17267.t1.CDS9;Parent=g17267.t1
HiC_scaffold_7	AUGUSTUS	intron	86320539	86321148	1.0	-	.	ID=g17267.t1.intron9;Parent=g17267.t1
HiC_scaffold_7	AUGUSTUS	exon	86321149	86321256	.	-	.	ID=g17267.t1.exon10;Parent=g17267.t1
HiC_scaffold_7	AUGUSTUS	CDS	86321149	86321256	1.0	-	0	ID=g17267.t1.CDS10;Parent=g17267.t1
HiC_scaffold_7	AUGUSTUS	intron	86321257	86324786	1.0	-	.	ID=g17267.t1.intron10;Parent=g17267.t1
HiC_scaffold_7	AUGUSTUS	exon	86324787	86324921	.	-	.	ID=g17267.t1.exon11;Parent=g17267.t1
HiC_scaffold_7	AUGUSTUS	CDS	86324787	86324921	1.0	-	0	ID=g17267.t1.CDS11;Parent=g17267.t1
HiC_scaffold_7	AUGUSTUS	intron	86324922	86325264	1.0	-	.	ID=g17267.t1.intron11;Parent=g17267.t1
HiC_scaffold_7	AUGUSTUS	exon	86325265	86325435	.	-	.	ID=g17267.t1.exon12;Parent=g17267.t1
HiC_scaffold_7	AUGUSTUS	CDS	86325265	86325435	1.0	-	0	ID=g17267.t1.CDS12;Parent=g17267.t1
HiC_scaffold_7	AUGUSTUS	intron	86325436	86327931	1.0	-	.	ID=g17267.t1.intron12;Parent=g17267.t1
HiC_scaffold_7	AUGUSTUS	exon	86327932	86327997	.	-	.	ID=g17267.t1.exon13;Parent=g17267.t1
HiC_scaffold_7	AUGUSTUS	CDS	86327932	86327997	1.0	-	0	ID=g17267.t1.CDS13;Parent=g17267.t1
HiC_scaffold_7	AUGUSTUS	intron	86327998	86329764	1.0	-	.	ID=g17267.t1.intron13;Parent=g17267.t1
HiC_scaffold_7	AUGUSTUS	exon	86329765	86329881	.	-	.	ID=g17267.t1.exon14;Parent=g17267.t1
HiC_scaffold_7	AUGUSTUS	CDS	86329765	86329881	1.0	-	0	ID=g17267.t1.CDS14;Parent=g17267.t1
HiC_scaffold_7	AUGUSTUS	intron	86329882	86331082	1.0	-	.	ID=g17267.t1.intron14;Parent=g17267.t1
HiC_scaffold_7	AUGUSTUS	exon	86331083	86331251	.	-	.	ID=g17267.t1.exon15;Parent=g17267.t1
HiC_scaffold_7	AUGUSTUS	CDS	86331083	86331251	1.0	-	1	ID=g17267.t1.CDS15;Parent=g17267.t1
HiC_scaffold_7	AUGUSTUS	intron	86331252	86332161	1.0	-	.	ID=g17267.t1.intron15;Parent=g17267.t1
HiC_scaffold_7	AUGUSTUS	exon	86332162	86332211	.	-	.	ID=g17267.t1.exon16;Parent=g17267.t1
HiC_scaffold_7	AUGUSTUS	CDS	86332162	86332211	1.0	-	0	ID=g17267.t1.CDS16;Parent=g17267.t1
HiC_scaffold_7	AUGUSTUS	intron	86332212	86334385	1.0	-	.	ID=g17267.t1.intron16;Parent=g17267.t1
HiC_scaffold_7	AUGUSTUS	exon	86334386	86334507	.	-	.	ID=g17267.t1.exon17;Parent=g17267.t1
HiC_scaffold_7	AUGUSTUS	CDS	86334386	86334507	1.0	-	2	ID=g17267.t1.CDS17;Parent=g17267.t1
HiC_scaffold_7	AUGUSTUS	intron	86334508	86335087	1.0	-	.	ID=g17267.t1.intron17;Parent=g17267.t1
HiC_scaffold_7	AUGUSTUS	exon	86335088	86335160	.	-	.	ID=g17267.t1.exon18;Parent=g17267.t1
HiC_scaffold_7	AUGUSTUS	CDS	86335088	86335160	1.0	-	0	ID=g17267.t1.CDS18;Parent=g17267.t1
HiC_scaffold_7	AUGUSTUS	intron	86335161	86336741	1.0	-	.	ID=g17267.t1.intron18;Parent=g17267.t1
HiC_scaffold_7	AUGUSTUS	exon	86336742	86336978	.	-	.	ID=g17267.t1.exon19;Parent=g17267.t1
HiC_scaffold_7	AUGUSTUS	CDS	86336742	86336978	1.0	-	0	ID=g17267.t1.CDS19;Parent=g17267.t1
HiC_scaffold_7	AUGUSTUS	intron	86336979	86340560	1.0	-	.	ID=g17267.t1.intron19;Parent=g17267.t1
HiC_scaffold_7	AUGUSTUS	exon	86340561	86340614	.	-	.	ID=g17267.t1.exon20;Parent=g17267.t1
HiC_scaffold_7	AUGUSTUS	CDS	86340561	86340614	1.0	-	0	ID=g17267.t1.CDS20;Parent=g17267.t1
HiC_scaffold_7	AUGUSTUS	intron	86340615	86342047	1.0	-	.	ID=g17267.t1.intron20;Parent=g17267.t1
HiC_scaffold_7	AUGUSTUS	exon	86342048	86342149	.	-	.	ID=g17267.t1.exon21;Parent=g17267.t1
HiC_scaffold_7	AUGUSTUS	CDS	86342048	86342149	1.0	-	0	ID=g17267.t1.CDS21;Parent=g17267.t1
HiC_scaffold_7	AUGUSTUS	intron	86342150	86345154	1.0	-	.	ID=g17267.t1.intron21;Parent=g17267.t1
HiC_scaffold_7	AUGUSTUS	exon	86345155	86345234	.	-	.	ID=g17267.t1.exon22;Parent=g17267.t1
HiC_scaffold_7	AUGUSTUS	CDS	86345155	86345234	1.0	-	2	ID=g17267.t1.CDS22;Parent=g17267.t1
HiC_scaffold_7	AUGUSTUS	intron	86345235	86346038	1.0	-	.	ID=g17267.t1.intron22;Parent=g17267.t1
HiC_scaffold_7	AUGUSTUS	exon	86346039	86346093	.	-	.	ID=g17267.t1.exon23;Parent=g17267.t1
HiC_scaffold_7	AUGUSTUS	CDS	86346039	86346093	1.0	-	0	ID=g17267.t1.CDS23;Parent=g17267.t1
HiC_scaffold_7	AUGUSTUS	intron	86346094	86348179	1.0	-	.	ID=g17267.t1.intron23;Parent=g17267.t1
HiC_scaffold_7	AUGUSTUS	exon	86348180	86348284	.	-	.	ID=g17267.t1.exon24;Parent=g17267.t1
HiC_scaffold_7	AUGUSTUS	CDS	86348180	86348284	1.0	-	0	ID=g17267.t1.CDS24;Parent=g17267.t1
HiC_scaffold_7	AUGUSTUS	intron	86348285	86350528	1.0	-	.	ID=g17267.t1.intron24;Parent=g17267.t1
HiC_scaffold_7	AUGUSTUS	exon	86350529	86350651	.	-	.	ID=g17267.t1.exon25;Parent=g17267.t1
HiC_scaffold_7	AUGUSTUS	CDS	86350529	86350651	1.0	-	0	ID=g17267.t1.CDS25;Parent=g17267.t1
HiC_scaffold_7	AUGUSTUS	intron	86350652	86352326	1.0	-	.	ID=g17267.t1.intron25;Parent=g17267.t1
HiC_scaffold_7	AUGUSTUS	exon	86352327	86352410	.	-	.	ID=g17267.t1.exon26;Parent=g17267.t1
HiC_scaffold_7	AUGUSTUS	CDS	86352327	86352410	1.0	-	0	ID=g17267.t1.CDS26;Parent=g17267.t1
HiC_scaffold_7	AUGUSTUS	intron	86352411	86354915	1.0	-	.	ID=g17267.t1.intron26;Parent=g17267.t1
HiC_scaffold_7	AUGUSTUS	exon	86354916	86354979	.	-	.	ID=g17267.t1.exon27;Parent=g17267.t1
HiC_scaffold_7	AUGUSTUS	CDS	86354916	86354979	1.0	-	1	ID=g17267.t1.CDS27;Parent=g17267.t1
HiC_scaffold_7	AUGUSTUS	intron	86354980	86355484	1.0	-	.	ID=g17267.t1.intron27;Parent=g17267.t1
HiC_scaffold_7	AUGUSTUS	exon	86355485	86355948	.	-	.	ID=g17267.t1.exon28;Parent=g17267.t1
HiC_scaffold_7	AUGUSTUS	CDS	86355485	86355948	1.0	-	0	ID=g17267.t1.CDS28;Parent=g17267.t1
HiC_scaffold_7	AUGUSTUS	intron	86355949	86358833	1.0	-	.	ID=g17267.t1.intron28;Parent=g17267.t1
HiC_scaffold_7	AUGUSTUS	exon	86358834	86358991	.	-	.	ID=g17267.t1.exon29;Parent=g17267.t1
HiC_scaffold_7	AUGUSTUS	CDS	86358834	86358991	1.0	-	2	ID=g17267.t1.CDS29;Parent=g17267.t1
HiC_scaffold_7	AUGUSTUS	intron	86358992	86359566	1.0	-	.	ID=g17267.t1.intron29;Parent=g17267.t1
HiC_scaffold_7	AUGUSTUS	exon	86359567	86359673	.	-	.	ID=g17267.t1.exon30;Parent=g17267.t1
HiC_scaffold_7	AUGUSTUS	CDS	86359567	86359673	1.0	-	1	ID=g17267.t1.CDS30;Parent=g17267.t1
HiC_scaffold_7	AUGUSTUS	intron	86359674	86365147	1.0	-	.	ID=g17267.t1.intron30;Parent=g17267.t1
HiC_scaffold_7	AUGUSTUS	exon	86365148	86365683	.	-	.	ID=g17267.t1.exon31;Parent=g17267.t1
HiC_scaffold_7	AUGUSTUS	CDS	86365148	86365683	1.0	-	0	ID=g17267.t1.CDS31;Parent=g17267.t1
HiC_scaffold_7	AUGUSTUS	intron	86365684	86367525	1.0	-	.	ID=g17267.t1.intron31;Parent=g17267.t1
HiC_scaffold_7	AUGUSTUS	exon	86367526	86367683	.	-	.	ID=g17267.t1.exon32;Parent=g17267.t1
HiC_scaffold_7	AUGUSTUS	CDS	86367526	86367683	1.0	-	2	ID=g17267.t1.CDS32;Parent=g17267.t1
HiC_scaffold_7	AUGUSTUS	intron	86367684	86370664	1.0	-	.	ID=g17267.t1.intron32;Parent=g17267.t1
HiC_scaffold_7	AUGUSTUS	exon	86370665	86370780	.	-	.	ID=g17267.t1.exon33;Parent=g17267.t1
HiC_scaffold_7	AUGUSTUS	CDS	86370665	86370780	1.0	-	1	ID=g17267.t1.CDS33;Parent=g17267.t1
HiC_scaffold_7	AUGUSTUS	intron	86370781	86378979	1.0	-	.	ID=g17267.t1.intron33;Parent=g17267.t1
HiC_scaffold_7	AUGUSTUS	exon	86378980	86379128	.	-	.	ID=g17267.t1.exon34;Parent=g17267.t1
HiC_scaffold_7	AUGUSTUS	CDS	86378980	86379128	1.0	-	0	ID=g17267.t1.CDS34;Parent=g17267.t1
HiC_scaffold_7	AUGUSTUS	intron	86379129	86380305	1.0	-	.	ID=g17267.t1.intron34;Parent=g17267.t1
HiC_scaffold_7	AUGUSTUS	exon	86380306	86380386	.	-	.	ID=g17267.t1.exon35;Parent=g17267.t1
HiC_scaffold_7	AUGUSTUS	CDS	86380306	86380386	1.0	-	0	ID=g17267.t1.CDS35;Parent=g17267.t1
HiC_scaffold_7	AUGUSTUS	intron	86380387	86383501	1.0	-	.	ID=g17267.t1.intron35;Parent=g17267.t1
HiC_scaffold_7	AUGUSTUS	exon	86383502	86383654	.	-	.	ID=g17267.t1.exon36;Parent=g17267.t1
HiC_scaffold_7	AUGUSTUS	CDS	86383502	86383654	1.0	-	0	ID=g17267.t1.CDS36;Parent=g17267.t1
HiC_scaffold_7	AUGUSTUS	intron	86383655	86388818	1.0	-	.	ID=g17267.t1.intron36;Parent=g17267.t1
HiC_scaffold_7	AUGUSTUS	exon	86388819	86388921	.	-	.	ID=g17267.t1.exon37;Parent=g17267.t1
HiC_scaffold_7	AUGUSTUS	CDS	86388819	86388921	1.0	-	1	ID=g17267.t1.CDS37;Parent=g17267.t1
HiC_scaffold_7	AUGUSTUS	intron	86388922	86391847	1.0	-	.	ID=g17267.t1.intron37;Parent=g17267.t1
HiC_scaffold_7	AUGUSTUS	exon	86391848	86391960	.	-	.	ID=g17267.t1.exon38;Parent=g17267.t1
HiC_scaffold_7	AUGUSTUS	CDS	86391848	86391960	1.0	-	0	ID=g17267.t1.CDS38;Parent=g17267.t1
HiC_scaffold_7	AUGUSTUS	intron	86391961	86407585	1.0	-	.	ID=g17267.t1.intron38;Parent=g17267.t1
HiC_scaffold_7	AUGUSTUS	exon	86407586	86407729	.	-	.	ID=g17267.t1.exon39;Parent=g17267.t1
HiC_scaffold_7	AUGUSTUS	CDS	86407586	86407729	1.0	-	0	ID=g17267.t1.CDS39;Parent=g17267.t1
HiC_scaffold_7	AUGUSTUS	start_codon	86407727	86407729	.	-	0	ID=g17267.t1.start1;Parent=g17267.t1
HiC_scaffold_7	AUGUSTUS	start_codon	86425943	86425945	.	+	0	ID=g17268.t2.start1;Parent=g17268.t2
HiC_scaffold_7	gmst	start_codon	86425943	86425945	122.173744	+	0	ID=g17268.t1.start1;Parent=g17268.t1
HiC_scaffold_7	AUGUSTUS	exon	86425943	86426114	.	+	.	ID=g17268.t2.exon1;Parent=g17268.t2
HiC_scaffold_7	AUGUSTUS	CDS	86425943	86426114	1.0	+	0	ID=g17268.t2.CDS1;Parent=g17268.t2
HiC_scaffold_7	gmst	CDS	86425943	86426114	122.173744	+	0	ID=g17268.t1.CDS1;Parent=g17268.t1
HiC_scaffold_7	gmst	exon	86425943	86426114	122.173744	+	0	ID=g17268.t1.exon1;Parent=g17268.t1
HiC_scaffold_7	AUGUSTUS	mRNA	86425943	86556360	.	+	.	ID=g17268.t2;Parent=g17268;em_target=9646.ENSAMEP00000018211;em_score=974.2;em_evalue=3.9e-296;em_tcov=.;em_OGs=KOG3656@1|root,KOG3656@2759|Eukaryota,38GVS@33154|Opisthokonta,3BGDJ@33208|Metazoa,3D19J@33213|Bilateria,484U8@7711|Chordata,497QR@7742|Vertebrata,3J3W6@40674|Mammalia,3EH1F@33554|Carnivora;em_COG_cat=S;em_desc=receptor 176;em_max_annot_lvl=33208|Metazoa;em_Preferred_name=GPR176;em_KEGG_ko=ko:K08442;em_BRITE=ko00000,ko04030;em_PFAMs=7tm_1;em_GOs=GO:0003674,GO:0004888,GO:0004930,GO:0005575,GO:0005623,GO:0005886,GO:0005887,GO:0007154,GO:0007165,GO:0007186,GO:0007187,GO:0007188,GO:0007193,GO:0007267,GO:0007268,GO:0007610,GO:0007622,GO:0007623,GO:0008150,GO:0009987,GO:0016020,GO:0016021,GO:0023052,GO:0031224,GO:0031226,GO:0038023,GO:0044425,GO:0044459,GO:0044464,GO:0048511,GO:0048512,GO:0050789,GO:0050794,GO:0050896,GO:0051716,GO:0060089,GO:0065007,GO:0071944,GO:0098916,GO:0099536,GO:0099537
HiC_scaffold_7	gmst	gene	86425943	86556563	.	+	.	ID=g17268
HiC_scaffold_7	gmst	mRNA	86425943	86556563	.	+	.	ID=g17268.t1;Parent=g17268;em_target=9685.ENSFCAP00000022157;em_score=1014.1;em_evalue=0.0;em_tcov=.;em_OGs=KOG3656@1|root,KOG3656@2759|Eukaryota,38GVS@33154|Opisthokonta,3BGDJ@33208|Metazoa,3D19J@33213|Bilateria,484U8@7711|Chordata,497QR@7742|Vertebrata,3J3W6@40674|Mammalia,3EH1F@33554|Carnivora;em_COG_cat=S;em_desc=receptor 176;em_max_annot_lvl=33208|Metazoa;em_Preferred_name=GPR176;em_KEGG_ko=ko:K08442;em_BRITE=ko00000,ko04030;em_PFAMs=7tm_1;em_GOs=GO:0003674,GO:0004888,GO:0004930,GO:0005575,GO:0005623,GO:0005886,GO:0005887,GO:0007154,GO:0007165,GO:0007186,GO:0007187,GO:0007188,GO:0007193,GO:0007267,GO:0007268,GO:0007610,GO:0007622,GO:0007623,GO:0008150,GO:0009987,GO:0016020,GO:0016021,GO:0023052,GO:0031224,GO:0031226,GO:0038023,GO:0044425,GO:0044459,GO:0044464,GO:0048511,GO:0048512,GO:0050789,GO:0050794,GO:0050896,GO:0051716,GO:0060089,GO:0065007,GO:0071944,GO:0098916,GO:0099536,GO:0099537
HiC_scaffold_7	AUGUSTUS	intron	86426115	86549737	1.0	+	.	ID=g17268.t2.intron1;Parent=g17268.t2
HiC_scaffold_7	gmst	intron	86426115	86549737	122.173744	+	0	ID=g17268.t1.intron1;Parent=g17268.t1
HiC_scaffold_7	AUGUSTUS	exon	86549738	86549990	.	+	.	ID=g17268.t2.exon2;Parent=g17268.t2
HiC_scaffold_7	AUGUSTUS	CDS	86549738	86549990	1.0	+	2	ID=g17268.t2.CDS2;Parent=g17268.t2
HiC_scaffold_7	gmst	CDS	86549738	86549990	122.173744	+	2	ID=g17268.t1.CDS2;Parent=g17268.t1
HiC_scaffold_7	gmst	exon	86549738	86549990	122.173744	+	2	ID=g17268.t1.exon2;Parent=g17268.t1
HiC_scaffold_7	AUGUSTUS	intron	86549991	86555236	1.0	+	.	ID=g17268.t2.intron2;Parent=g17268.t2
HiC_scaffold_7	gmst	intron	86549991	86555236	122.173744	+	0	ID=g17268.t1.intron2;Parent=g17268.t1
HiC_scaffold_7	AUGUSTUS	exon	86555237	86556115	.	+	.	ID=g17268.t2.exon3;Parent=g17268.t2
HiC_scaffold_7	AUGUSTUS	CDS	86555237	86556115	0.62	+	1	ID=g17268.t2.CDS3;Parent=g17268.t2
HiC_scaffold_7	gmst	CDS	86555237	86556563	122.173744	+	1	ID=g17268.t1.CDS3;Parent=g17268.t1
HiC_scaffold_7	gmst	exon	86555237	86556563	122.173744	+	1	ID=g17268.t1.exon3;Parent=g17268.t1
HiC_scaffold_7	AUGUSTUS	intron	86556116	86556200	0.62	+	.	ID=g17268.t2.intron3;Parent=g17268.t2
HiC_scaffold_7	AUGUSTUS	exon	86556201	86556360	.	+	.	ID=g17268.t2.exon4;Parent=g17268.t2
HiC_scaffold_7	AUGUSTUS	CDS	86556201	86556360	0.62	+	1	ID=g17268.t2.CDS4;Parent=g17268.t2
HiC_scaffold_7	AUGUSTUS	stop_codon	86556358	86556360	.	+	0	ID=g17268.t2.stop1;Parent=g17268.t2
HiC_scaffold_7	gmst	stop_codon	86556561	86556563	122.173744	+	0	ID=g17268.t1.stop1;Parent=g17268.t1
HiC_scaffold_7	AUGUSTUS	start_codon	86572155	86572157	.	+	0	ID=g17269.t1.start1;Parent=g17269.t1
HiC_scaffold_7	AUGUSTUS	exon	86572155	86572363	.	+	.	ID=g17269.t1.exon1;Parent=g17269.t1
HiC_scaffold_7	AUGUSTUS	CDS	86572155	86572363	1.0	+	0	ID=g17269.t1.CDS1;Parent=g17269.t1
HiC_scaffold_7	AUGUSTUS	gene	86572155	86762952	.	+	.	ID=g17269
HiC_scaffold_7	AUGUSTUS	mRNA	86572155	86762952	1.0	+	.	ID=g17269.t1;Parent=g17269;em_target=9707.XP_004400501.1;em_score=1099.3;em_evalue=0.0;em_tcov=.;em_OGs=29T22@1|root,2RXFB@2759|Eukaryota,39TBB@33154|Opisthokonta,3BGID@33208|Metazoa,3CZSH@33213|Bilateria,48779@7711|Chordata,493VP@7742|Vertebrata,3J8A6@40674|Mammalia,3EJ1N@33554|Carnivora;em_COG_cat=S;em_desc=Fibrous sheath interacting protein 1;em_max_annot_lvl=33208|Metazoa;em_Preferred_name=FSIP1;em_PFAMs=FSIP1;em_GOs=GO:0005575,GO:0005623,GO:0005929,GO:0031514,GO:0042995,GO:0043226,GO:0044464,GO:0120025
HiC_scaffold_7	AUGUSTUS	intron	86572364	86579552	1.0	+	.	ID=g17269.t1.intron1;Parent=g17269.t1
HiC_scaffold_7	AUGUSTUS	exon	86579553	86579685	.	+	.	ID=g17269.t1.exon2;Parent=g17269.t1
HiC_scaffold_7	AUGUSTUS	CDS	86579553	86579685	1.0	+	1	ID=g17269.t1.CDS2;Parent=g17269.t1
HiC_scaffold_7	AUGUSTUS	intron	86579686	86584391	1.0	+	.	ID=g17269.t1.intron2;Parent=g17269.t1
HiC_scaffold_7	AUGUSTUS	exon	86584392	86584575	.	+	.	ID=g17269.t1.exon3;Parent=g17269.t1
HiC_scaffold_7	AUGUSTUS	CDS	86584392	86584575	1.0	+	0	ID=g17269.t1.CDS3;Parent=g17269.t1
HiC_scaffold_7	AUGUSTUS	intron	86584576	86588091	1.0	+	.	ID=g17269.t1.intron3;Parent=g17269.t1
HiC_scaffold_7	AUGUSTUS	exon	86588092	86588246	.	+	.	ID=g17269.t1.exon4;Parent=g17269.t1
HiC_scaffold_7	AUGUSTUS	CDS	86588092	86588246	1.0	+	2	ID=g17269.t1.CDS4;Parent=g17269.t1
HiC_scaffold_7	AUGUSTUS	intron	86588247	86589777	1.0	+	.	ID=g17269.t1.intron4;Parent=g17269.t1
HiC_scaffold_7	AUGUSTUS	exon	86589778	86589871	.	+	.	ID=g17269.t1.exon5;Parent=g17269.t1
HiC_scaffold_7	AUGUSTUS	CDS	86589778	86589871	1.0	+	0	ID=g17269.t1.CDS5;Parent=g17269.t1
HiC_scaffold_7	AUGUSTUS	intron	86589872	86617105	1.0	+	.	ID=g17269.t1.intron5;Parent=g17269.t1
HiC_scaffold_7	GeneMark.hmm3	start_codon	86606926	86606928	.	+	0	ID=g17269.t2.start1;Parent=g17269.t2
HiC_scaffold_7	GeneMark.hmm3	CDS	86606926	86606950	.	+	0	ID=g17269.t2.CDS1;Parent=g17269.t2
HiC_scaffold_7	GeneMark.hmm3	exon	86606926	86606950	.	+	0	ID=g17269.t2.exon1;Parent=g17269.t2
HiC_scaffold_7	GeneMark.hmm3	mRNA	86606926	86642933	.	+	.	ID=g17269.t2;Parent=g17269;em_target=9713.XP_006742088.1;em_score=419.1;em_evalue=1.6e-128;em_tcov=.;em_OGs=29T22@1|root,2RXFB@2759|Eukaryota,39TBB@33154|Opisthokonta,3BGID@33208|Metazoa,3CZSH@33213|Bilateria,48779@7711|Chordata,493VP@7742|Vertebrata,3J8A6@40674|Mammalia,3EJ1N@33554|Carnivora;em_COG_cat=S;em_desc=Fibrous sheath interacting protein 1;em_max_annot_lvl=33208|Metazoa;em_Preferred_name=FSIP1;em_PFAMs=FSIP1;em_GOs=GO:0005575,GO:0005623,GO:0005929,GO:0031514,GO:0042995,GO:0043226,GO:0044464,GO:0120025
HiC_scaffold_7	GeneMark.hmm3	intron	86606951	86617105	.	+	1	ID=g17269.t2.intron1;Parent=g17269.t2
HiC_scaffold_7	AUGUSTUS	exon	86617106	86617204	.	+	.	ID=g17269.t1.exon6;Parent=g17269.t1
HiC_scaffold_7	GeneMark.hmm3	CDS	86617106	86617204	.	+	2	ID=g17269.t2.CDS2;Parent=g17269.t2
HiC_scaffold_7	GeneMark.hmm3	exon	86617106	86617204	.	+	2	ID=g17269.t2.exon2;Parent=g17269.t2
HiC_scaffold_7	AUGUSTUS	CDS	86617106	86617204	1.0	+	2	ID=g17269.t1.CDS6;Parent=g17269.t1
HiC_scaffold_7	GeneMark.hmm3	intron	86617205	86619977	.	+	1	ID=g17269.t2.intron2;Parent=g17269.t2
HiC_scaffold_7	AUGUSTUS	intron	86617205	86619977	1.0	+	.	ID=g17269.t1.intron6;Parent=g17269.t1
HiC_scaffold_7	AUGUSTUS	exon	86619978	86620102	.	+	.	ID=g17269.t1.exon7;Parent=g17269.t1
HiC_scaffold_7	GeneMark.hmm3	CDS	86619978	86620102	.	+	2	ID=g17269.t2.CDS3;Parent=g17269.t2
HiC_scaffold_7	GeneMark.hmm3	exon	86619978	86620102	.	+	2	ID=g17269.t2.exon3;Parent=g17269.t2
HiC_scaffold_7	AUGUSTUS	CDS	86619978	86620102	1.0	+	2	ID=g17269.t1.CDS7;Parent=g17269.t1
HiC_scaffold_7	GeneMark.hmm3	intron	86620103	86622832	.	+	0	ID=g17269.t2.intron3;Parent=g17269.t2
HiC_scaffold_7	AUGUSTUS	intron	86620103	86622832	1.0	+	.	ID=g17269.t1.intron7;Parent=g17269.t1
HiC_scaffold_7	AUGUSTUS	exon	86622833	86622943	.	+	.	ID=g17269.t1.exon8;Parent=g17269.t1
HiC_scaffold_7	GeneMark.hmm3	CDS	86622833	86622943	.	+	0	ID=g17269.t2.CDS4;Parent=g17269.t2
HiC_scaffold_7	GeneMark.hmm3	exon	86622833	86622943	.	+	0	ID=g17269.t2.exon4;Parent=g17269.t2
HiC_scaffold_7	AUGUSTUS	CDS	86622833	86622943	1.0	+	0	ID=g17269.t1.CDS8;Parent=g17269.t1
HiC_scaffold_7	GeneMark.hmm3	intron	86622944	86630174	.	+	0	ID=g17269.t2.intron4;Parent=g17269.t2
HiC_scaffold_7	AUGUSTUS	intron	86622944	86630174	1.0	+	.	ID=g17269.t1.intron8;Parent=g17269.t1
HiC_scaffold_7	AUGUSTUS	exon	86630175	86630333	.	+	.	ID=g17269.t1.exon9;Parent=g17269.t1
HiC_scaffold_7	GeneMark.hmm3	CDS	86630175	86630333	.	+	0	ID=g17269.t2.CDS5;Parent=g17269.t2
HiC_scaffold_7	GeneMark.hmm3	exon	86630175	86630333	.	+	0	ID=g17269.t2.exon5;Parent=g17269.t2
HiC_scaffold_7	AUGUSTUS	CDS	86630175	86630333	1.0	+	0	ID=g17269.t1.CDS9;Parent=g17269.t1
HiC_scaffold_7	GeneMark.hmm3	intron	86630334	86641493	.	+	0	ID=g17269.t2.intron5;Parent=g17269.t2
HiC_scaffold_7	AUGUSTUS	intron	86630334	86641493	1.0	+	.	ID=g17269.t1.intron9;Parent=g17269.t1
HiC_scaffold_7	AUGUSTUS	exon	86641494	86641634	.	+	.	ID=g17269.t1.exon10;Parent=g17269.t1
HiC_scaffold_7	GeneMark.hmm3	CDS	86641494	86641634	.	+	0	ID=g17269.t2.CDS6;Parent=g17269.t2
HiC_scaffold_7	GeneMark.hmm3	exon	86641494	86641634	.	+	0	ID=g17269.t2.exon6;Parent=g17269.t2
HiC_scaffold_7	AUGUSTUS	CDS	86641494	86641634	1.0	+	0	ID=g17269.t1.CDS10;Parent=g17269.t1
HiC_scaffold_7	GeneMark.hmm3	intron	86641635	86642876	.	+	0	ID=g17269.t2.intron6;Parent=g17269.t2
HiC_scaffold_7	AUGUSTUS	intron	86641635	86752270	1.0	+	.	ID=g17269.t1.intron10;Parent=g17269.t1
HiC_scaffold_7	GeneMark.hmm3	CDS	86642877	86642933	.	+	0	ID=g17269.t2.CDS7;Parent=g17269.t2
HiC_scaffold_7	GeneMark.hmm3	exon	86642877	86642933	.	+	0	ID=g17269.t2.exon7;Parent=g17269.t2
HiC_scaffold_7	GeneMark.hmm3	stop_codon	86642931	86642933	.	+	0	ID=g17269.t2.stop1;Parent=g17269.t2
HiC_scaffold_7	AUGUSTUS	exon	86752271	86752781	.	+	.	ID=g17269.t1.exon11;Parent=g17269.t1
HiC_scaffold_7	AUGUSTUS	CDS	86752271	86752781	1.0	+	0	ID=g17269.t1.CDS11;Parent=g17269.t1
HiC_scaffold_7	AUGUSTUS	intron	86752782	86762905	1.0	+	.	ID=g17269.t1.intron11;Parent=g17269.t1
HiC_scaffold_7	AUGUSTUS	exon	86762906	86762952	.	+	.	ID=g17269.t1.exon12;Parent=g17269.t1
HiC_scaffold_7	AUGUSTUS	CDS	86762906	86762952	1.0	+	2	ID=g17269.t1.CDS12;Parent=g17269.t1
HiC_scaffold_7	AUGUSTUS	stop_codon	86762950	86762952	.	+	0	ID=g17269.t1.stop1;Parent=g17269.t1
HiC_scaffold_7	AUGUSTUS	stop_codon	86771904	86771906	.	-	0	ID=g17270.t1.stop1;Parent=g17270.t1
HiC_scaffold_7	AUGUSTUS	exon	86771904	86771911	.	-	.	ID=g17270.t1.exon1;Parent=g17270.t1
HiC_scaffold_7	AUGUSTUS	CDS	86771904	86771911	1.0	-	2	ID=g17270.t1.CDS1;Parent=g17270.t1
HiC_scaffold_7	AUGUSTUS	gene	86771904	86784522	.	-	.	ID=g17270
HiC_scaffold_7	AUGUSTUS	mRNA	86771904	86784522	1.0	-	.	ID=g17270.t1;Parent=g17270;em_target=9668.ENSMPUP00000008220;em_score=2841.3;em_evalue=0.0;em_tcov=.;em_OGs=2CMRF@1|root,2QRK8@2759|Eukaryota,38BZ6@33154|Opisthokonta,3BC6D@33208|Metazoa,3CRA6@33213|Bilateria,4834K@7711|Chordata,48UZ9@7742|Vertebrata,3J4MU@40674|Mammalia,3EGU1@33554|Carnivora;em_COG_cat=W;em_desc=Thrombospondin 1;em_max_annot_lvl=33208|Metazoa;em_Preferred_name=THBS1;em_KEGG_ko=ko:K16857;em_KEGG_Pathway=ko04015,ko04115,ko04145,ko04151,ko04350,ko04510,ko04512,ko05144,ko05165,ko05205,ko05206,ko05219,map04015,map04115,map04145,map04151,map04350,map04510,map04512,map05144,map05165,map05205,map05206,map05219;em_BRITE=ko00000,ko00001,ko00536,ko04131,ko04516;em_PFAMs=EGF_3,EGF_CA,TSP_1,TSP_3,TSP_C,VWC;em_GOs=GO:0000187,GO:0000302,GO:0001501,GO:0001525,GO:0001568,GO:0001666,GO:0001786,GO:0001817,GO:0001818,GO:0001819,GO:0001932,GO:0001934,GO:0001936,GO:0001937,GO:0001944,GO:0001952,GO:0001953,GO:0001968,GO:0002040,GO:0002376,GO:0002544,GO:0002576,GO:0002577,GO:0002578,GO:0002580,GO:0002581,GO:0002604,GO:0002605,GO:0002682,GO:0002683,GO:0002684,GO:0002685,GO:0002687,GO:0002688,GO:0002690,GO:0002694,GO:0002696,GO:0003007,GO:0003151,GO:0003197,GO:0003416,GO:0003417,GO:0003674,GO:0005102,GO:0005178,GO:0005488,GO:0005509,GO:0005515,GO:0005518,GO:0005539,GO:0005543,GO:0005575,GO:0005576,GO:0005577,GO:0005615,GO:0005622,GO:0005623,GO:0005737,GO:0005783,GO:0005788,GO:0005886,GO:0006417,GO:0006464,GO:0006807,GO:0006810,GO:0006887,GO:0006897,GO:0006909,GO:0006911,GO:0006928,GO:0006950,GO:0006952,GO:0006954,GO:0006955,GO:0006979,GO:0007049,GO:0007050,GO:0007155,GO:0007162,GO:0007275,GO:0007507,GO:0007610,GO:0008150,GO:0008152,GO:0008201,GO:0008284,GO:0008285,GO:0008289,GO:0009266,GO:0009408,GO:0009605,GO:0009612,GO:0009628,GO:0009653,GO:0009719,GO:0009725,GO:0009743,GO:0009746,GO:0009749,GO:0009887,GO:0009888,GO:0009889,GO:0009891,GO:0009892,GO:0009893,GO:0009897,GO:0009966,GO:0009967,GO:0009968,GO:0009986,GO:0009987,GO:0010033,GO:0010035,GO:0010038,GO:0010324,GO:0010466,GO:0010468,GO:0010556,GO:0010557,GO:0010562,GO:0010594,GO:0010595,GO:0010596,GO:0010604,GO:0010605,GO:0010608,GO:0010628,GO:0010629,GO:0010632,GO:0010633,GO:0010634,GO:0010646,GO:0010647,GO:0010648,GO:0010746,GO:0010748,GO:0010749,GO:0010751,GO:0010752,GO:0010754,GO:0010755,GO:0010757,GO:0010758,GO:0010759,GO:0010762,GO:0010763,GO:0010810,GO:0010811,GO:0010812,GO:0010941,GO:0010942,GO:0010951,GO:0010955,GO:0012505,GO:0014070,GO:0016020,GO:0016043,GO:0016192,GO:0016477,GO:0016525,GO:0016528,GO:0016529,GO:0017015,GO:0017134,GO:0018149,GO:0019220,GO:0019222,GO:0019538,GO:0019838,GO:0019955,GO:0022402,GO:0022603,GO:0022610,GO:0023051,GO:0023056,GO:0023057,GO:0030141,GO:0030155,GO:0030162,GO:0030169,GO:0030193,GO:0030194,GO:0030198,GO:0030334,GO:0030335,GO:0030336,GO:0030511,GO:0031012,GO:0031091,GO:0031093,GO:0031323,GO:0031324,GO:0031325,GO:0031326,GO:0031328,GO:0031399,GO:0031401,GO:0031410,GO:0031974,GO:0031982,GO:0031983,GO:0032026,GO:0032101,GO:0032102,GO:0032103,GO:0032147,GO:0032268,GO:0032269,GO:0032270,GO:0032368,GO:0032369,GO:0032501,GO:0032502,GO:0032570,GO:0032655,GO:0032680,GO:0032695,GO:0032760,GO:0032879,GO:0032890,GO:0032891,GO:0032908,GO:0032914,GO:0032940,GO:0032991,GO:0033554,GO:0033555,GO:0033674,GO:0033993,GO:0034248,GO:0034250,GO:0034284,GO:0034599,GO:0034605,GO:0034614,GO:0034762,GO:0034763,GO:0034765,GO:0034766,GO:0034774,GO:0034976,GO:0035239,GO:0035265,GO:0035295,GO:0035690,GO:0036211,GO:0036293,GO:0040007,GO:0040011,GO:0040012,GO:0040013,GO:0040017,GO:0040036,GO:0040037,GO:0042035,GO:0042108,GO:0042127,GO:0042221,GO:0042325,GO:0042327,GO:0042493,GO:0042534,GO:0042535,GO:0042802,GO:0042981,GO:0043030,GO:0043032,GO:0043062,GO:0043065,GO:0043066,GO:0043067,GO:0043068,GO:0043069,GO:0043085,GO:0043086,GO:0043154,GO:0043167,GO:0043168,GO:0043169,GO:0043170,GO:0043226,GO:0043227,GO:0043229,GO:0043231,GO:0043233,GO:0043236,GO:0043269,GO:0043271,GO:0043277,GO:0043281,GO:0043394,GO:0043405,GO:0043406,GO:0043408,GO:0043410,GO:0043412,GO:0043535,GO:0043536,GO:0043537,GO:0043549,GO:0043652,GO:0044070,GO:0044087,GO:0044092,GO:0044093,GO:0044237,GO:0044238,GO:0044260,GO:0044267,GO:0044421,GO:0044422,GO:0044424,GO:0044425,GO:0044432,GO:0044433,GO:0044444,GO:0044446,GO:0044459,GO:0044464,GO:0044877,GO:0045055,GO:0045595,GO:0045637,GO:0045652,GO:0045727,GO:0045765,GO:0045766,GO:0045785,GO:0045786,GO:0045859,GO:0045860,GO:0045861,GO:0045937,GO:0046872,GO:0046903,GO:0048265,GO:0048266,GO:0048513,GO:0048514,GO:0048518,GO:0048519,GO:0048522,GO:0048523,GO:0048545,GO:0048583,GO:0048584,GO:0048585,GO:0048589,GO:0048646,GO:0048660,GO:0048661,GO:0048705,GO:0048731,GO:0048856,GO:0048870,GO:0050431,GO:0050678,GO:0050680,GO:0050789,GO:0050790,GO:0050793,GO:0050794,GO:0050818,GO:0050820,GO:0050839,GO:0050840,GO:0050865,GO:0050867,GO:0050878,GO:0050896,GO:0050920,GO:0050921,GO:0050922,GO:0051049,GO:0051051,GO:0051093,GO:0051094,GO:0051128,GO:0051129,GO:0051171,GO:0051172,GO:0051173,GO:0051174,GO:0051179,GO:0051216,GO:0051234,GO:0051239,GO:0051240,GO:0051241,GO:0051246,GO:0051247,GO:0051248,GO:0051270,GO:0051271,GO:0051272,GO:0051336,GO:0051338,GO:0051346,GO:0051347,GO:0051592,GO:0051674,GO:0051716,GO:0051726,GO:0051893,GO:0051895,GO:0051896,GO:0051897,GO:0051917,GO:0051918,GO:0052547,GO:0052548,GO:0060205,GO:0060255,GO:0060348,GO:0060349,GO:0060350,GO:0060351,GO:0060485,GO:0060548,GO:0061024,GO:0061041,GO:0061448,GO:0065007,GO:0065008,GO:0065009,GO:0070013,GO:0070051,GO:0070052,GO:0070482,GO:0070613,GO:0070887,GO:0071241,GO:0071622,GO:0071634,GO:0071636,GO:0071675,GO:0071704,GO:0071731,GO:0071732,GO:0071813,GO:0071814,GO:0071840,GO:0071900,GO:0071902,GO:0071944,GO:0072341,GO:0072358,GO:0072359,GO:0080090,GO:0080134,GO:0090049,GO:0090051,GO:0090092,GO:0090100,GO:0090109,GO:0090287,GO:0090288,GO:0090303,GO:0097366,GO:0097367,GO:0097708,GO:0098552,GO:0098657,GO:0098868,GO:0099024,GO:0099503,GO:1900046,GO:1900048,GO:1901342,GO:1901343,GO:1901564,GO:1901654,GO:1901681,GO:1901698,GO:1901699,GO:1901700,GO:1901701,GO:1901888,GO:1901889,GO:1902041,GO:1902043,GO:1902170,GO:1902531,GO:1902532,GO:1902533,GO:1903034,GO:1903036,GO:1903317,GO:1903318,GO:1903391,GO:1903392,GO:1903555,GO:1903557,GO:1903587,GO:1903588,GO:1903670,GO:1903671,GO:1903706,GO:1903792,GO:1903844,GO:1903846,GO:1903959,GO:1903960,GO:1904018,GO:1904035,GO:1904037,GO:1905521,GO:1905523,GO:1905952,GO:1905953,GO:2000026,GO:2000112,GO:2000116,GO:2000117,GO:2000145,GO:2000146,GO:2000147,GO:2000181,GO:2000191,GO:2000192,GO:2000351,GO:2000353,GO:2000377,GO:2000379,GO:2001026,GO:2001027,GO:2001233,GO:2001234,GO:2001235,GO:2001236,GO:2001237,GO:2001238
HiC_scaffold_7	AUGUSTUS	intron	86771912	86772247	1.0	-	.	ID=g17270.t1.intron1;Parent=g17270.t1
HiC_scaffold_7	AUGUSTUS	exon	86772248	86772387	.	-	.	ID=g17270.t1.exon2;Parent=g17270.t1
HiC_scaffold_7	AUGUSTUS	CDS	86772248	86772387	1.0	-	1	ID=g17270.t1.CDS2;Parent=g17270.t1
HiC_scaffold_7	AUGUSTUS	intron	86772388	86772490	1.0	-	.	ID=g17270.t1.intron2;Parent=g17270.t1
HiC_scaffold_7	AUGUSTUS	exon	86772491	86772588	.	-	.	ID=g17270.t1.exon3;Parent=g17270.t1
HiC_scaffold_7	AUGUSTUS	CDS	86772491	86772588	1.0	-	0	ID=g17270.t1.CDS3;Parent=g17270.t1
HiC_scaffold_7	AUGUSTUS	intron	86772589	86773010	1.0	-	.	ID=g17270.t1.intron3;Parent=g17270.t1
HiC_scaffold_7	AUGUSTUS	exon	86773011	86773282	.	-	.	ID=g17270.t1.exon4;Parent=g17270.t1
HiC_scaffold_7	AUGUSTUS	CDS	86773011	86773282	1.0	-	2	ID=g17270.t1.CDS4;Parent=g17270.t1
HiC_scaffold_7	AUGUSTUS	intron	86773283	86773440	1.0	-	.	ID=g17270.t1.intron4;Parent=g17270.t1
HiC_scaffold_7	AUGUSTUS	exon	86773441	86773668	.	-	.	ID=g17270.t1.exon5;Parent=g17270.t1
HiC_scaffold_7	AUGUSTUS	CDS	86773441	86773668	1.0	-	2	ID=g17270.t1.CDS5;Parent=g17270.t1
HiC_scaffold_7	AUGUSTUS	intron	86773669	86773851	1.0	-	.	ID=g17270.t1.intron5;Parent=g17270.t1
HiC_scaffold_7	AUGUSTUS	exon	86773852	86774086	.	-	.	ID=g17270.t1.exon6;Parent=g17270.t1
HiC_scaffold_7	AUGUSTUS	CDS	86773852	86774086	1.0	-	0	ID=g17270.t1.CDS6;Parent=g17270.t1
HiC_scaffold_7	AUGUSTUS	intron	86774087	86775587	1.0	-	.	ID=g17270.t1.intron6;Parent=g17270.t1
HiC_scaffold_7	AUGUSTUS	exon	86775588	86775706	.	-	.	ID=g17270.t1.exon7;Parent=g17270.t1
HiC_scaffold_7	AUGUSTUS	CDS	86775588	86775706	1.0	-	2	ID=g17270.t1.CDS7;Parent=g17270.t1
HiC_scaffold_7	AUGUSTUS	intron	86775707	86775860	1.0	-	.	ID=g17270.t1.intron7;Parent=g17270.t1
HiC_scaffold_7	AUGUSTUS	exon	86775861	86776020	.	-	.	ID=g17270.t1.exon8;Parent=g17270.t1
HiC_scaffold_7	AUGUSTUS	CDS	86775861	86776020	1.0	-	0	ID=g17270.t1.CDS8;Parent=g17270.t1
HiC_scaffold_7	AUGUSTUS	intron	86776021	86776527	1.0	-	.	ID=g17270.t1.intron8;Parent=g17270.t1
HiC_scaffold_7	AUGUSTUS	exon	86776528	86776635	.	-	.	ID=g17270.t1.exon9;Parent=g17270.t1
HiC_scaffold_7	AUGUSTUS	CDS	86776528	86776635	1.0	-	0	ID=g17270.t1.CDS9;Parent=g17270.t1
HiC_scaffold_7	AUGUSTUS	intron	86776636	86777113	1.0	-	.	ID=g17270.t1.intron9;Parent=g17270.t1
HiC_scaffold_7	AUGUSTUS	exon	86777114	86777332	.	-	.	ID=g17270.t1.exon10;Parent=g17270.t1
HiC_scaffold_7	AUGUSTUS	CDS	86777114	86777332	1.0	-	0	ID=g17270.t1.CDS10;Parent=g17270.t1
HiC_scaffold_7	AUGUSTUS	intron	86777333	86777684	1.0	-	.	ID=g17270.t1.intron10;Parent=g17270.t1
HiC_scaffold_7	AUGUSTUS	exon	86777685	86777837	.	-	.	ID=g17270.t1.exon11;Parent=g17270.t1
HiC_scaffold_7	AUGUSTUS	CDS	86777685	86777837	1.0	-	0	ID=g17270.t1.CDS11;Parent=g17270.t1
HiC_scaffold_7	AUGUSTUS	intron	86777838	86777951	1.0	-	.	ID=g17270.t1.intron11;Parent=g17270.t1
HiC_scaffold_7	AUGUSTUS	exon	86777952	86778079	.	-	.	ID=g17270.t1.exon12;Parent=g17270.t1
HiC_scaffold_7	AUGUSTUS	CDS	86777952	86778079	1.0	-	2	ID=g17270.t1.CDS12;Parent=g17270.t1
HiC_scaffold_7	AUGUSTUS	intron	86778080	86778354	1.0	-	.	ID=g17270.t1.intron12;Parent=g17270.t1
HiC_scaffold_7	AUGUSTUS	exon	86778355	86778528	.	-	.	ID=g17270.t1.exon13;Parent=g17270.t1
HiC_scaffold_7	AUGUSTUS	CDS	86778355	86778528	1.0	-	2	ID=g17270.t1.CDS13;Parent=g17270.t1
HiC_scaffold_7	AUGUSTUS	intron	86778529	86778835	1.0	-	.	ID=g17270.t1.intron13;Parent=g17270.t1
HiC_scaffold_7	AUGUSTUS	exon	86778836	86779012	.	-	.	ID=g17270.t1.exon14;Parent=g17270.t1
HiC_scaffold_7	AUGUSTUS	CDS	86778836	86779012	1.0	-	2	ID=g17270.t1.CDS14;Parent=g17270.t1
HiC_scaffold_7	AUGUSTUS	intron	86779013	86779307	1.0	-	.	ID=g17270.t1.intron14;Parent=g17270.t1
HiC_scaffold_7	AUGUSTUS	exon	86779308	86779481	.	-	.	ID=g17270.t1.exon15;Parent=g17270.t1
HiC_scaffold_7	AUGUSTUS	CDS	86779308	86779481	1.0	-	2	ID=g17270.t1.CDS15;Parent=g17270.t1
HiC_scaffold_7	AUGUSTUS	intron	86779482	86780862	1.0	-	.	ID=g17270.t1.intron15;Parent=g17270.t1
HiC_scaffold_7	AUGUSTUS	exon	86780863	86780956	.	-	.	ID=g17270.t1.exon16;Parent=g17270.t1
HiC_scaffold_7	AUGUSTUS	CDS	86780863	86780956	1.0	-	0	ID=g17270.t1.CDS16;Parent=g17270.t1
HiC_scaffold_7	AUGUSTUS	intron	86780957	86781939	1.0	-	.	ID=g17270.t1.intron16;Parent=g17270.t1
HiC_scaffold_7	AUGUSTUS	exon	86781940	86782062	.	-	.	ID=g17270.t1.exon17;Parent=g17270.t1
HiC_scaffold_7	AUGUSTUS	CDS	86781940	86782062	1.0	-	0	ID=g17270.t1.CDS17;Parent=g17270.t1
HiC_scaffold_7	AUGUSTUS	intron	86782063	86782171	1.0	-	.	ID=g17270.t1.intron17;Parent=g17270.t1
HiC_scaffold_7	AUGUSTUS	exon	86782172	86782371	.	-	.	ID=g17270.t1.exon18;Parent=g17270.t1
HiC_scaffold_7	AUGUSTUS	CDS	86782172	86782371	1.0	-	2	ID=g17270.t1.CDS18;Parent=g17270.t1
HiC_scaffold_7	AUGUSTUS	intron	86782372	86782674	1.0	-	.	ID=g17270.t1.intron18;Parent=g17270.t1
HiC_scaffold_7	AUGUSTUS	exon	86782675	86782750	.	-	.	ID=g17270.t1.exon19;Parent=g17270.t1
HiC_scaffold_7	AUGUSTUS	CDS	86782675	86782750	1.0	-	0	ID=g17270.t1.CDS19;Parent=g17270.t1
HiC_scaffold_7	AUGUSTUS	intron	86782751	86783638	1.0	-	.	ID=g17270.t1.intron19;Parent=g17270.t1
HiC_scaffold_7	AUGUSTUS	exon	86783639	86784198	.	-	.	ID=g17270.t1.exon20;Parent=g17270.t1
HiC_scaffold_7	AUGUSTUS	CDS	86783639	86784198	1.0	-	2	ID=g17270.t1.CDS20;Parent=g17270.t1
HiC_scaffold_7	AUGUSTUS	intron	86784199	86784455	1.0	-	.	ID=g17270.t1.intron20;Parent=g17270.t1
HiC_scaffold_7	AUGUSTUS	exon	86784456	86784522	.	-	.	ID=g17270.t1.exon21;Parent=g17270.t1
HiC_scaffold_7	AUGUSTUS	CDS	86784456	86784522	1.0	-	0	ID=g17270.t1.CDS21;Parent=g17270.t1
HiC_scaffold_7	AUGUSTUS	start_codon	86784520	86784522	.	-	0	ID=g17270.t1.start1;Parent=g17270.t1
HiC_scaffold_7	gmst	stop_codon	87152581	87152583	17.081749	-	0	ID=g17271.t1.stop1;Parent=g17271.t1
HiC_scaffold_7	gmst	gene	87152581	87152928	.	-	.	ID=g17271
HiC_scaffold_7	gmst	mRNA	87152581	87152928	.	-	.	ID=g17271.t1;Parent=g17271
HiC_scaffold_7	gmst	CDS	87152581	87152928	17.081749	-	0	ID=g17271.t1.CDS1;Parent=g17271.t1
HiC_scaffold_7	gmst	exon	87152581	87152928	17.081749	-	0	ID=g17271.t1.exon1;Parent=g17271.t1
HiC_scaffold_7	gmst	start_codon	87152926	87152928	17.081749	-	0	ID=g17271.t1.start1;Parent=g17271.t1
HiC_scaffold_7	AUGUSTUS	start_codon	87661703	87661705	.	+	0	ID=g17272.t1.start1;Parent=g17272.t1
HiC_scaffold_7	AUGUSTUS	exon	87661703	87661737	.	+	.	ID=g17272.t1.exon1;Parent=g17272.t1
HiC_scaffold_7	AUGUSTUS	CDS	87661703	87661737	1.0	+	0	ID=g17272.t1.CDS1;Parent=g17272.t1
HiC_scaffold_7	AUGUSTUS	gene	87661703	87740511	.	+	.	ID=g17272
HiC_scaffold_7	AUGUSTUS	mRNA	87661703	87740511	1.0	+	.	ID=g17272.t1;Parent=g17272;em_target=9707.XP_004409689.1;em_score=1779.7;em_evalue=0.0;em_tcov=.;em_OGs=KOG3417@1|root,KOG3417@2759|Eukaryota,38BAQ@33154|Opisthokonta,3BC9C@33208|Metazoa,3CRX7@33213|Bilateria,47ZAA@7711|Chordata,49613@7742|Vertebrata,3J8A2@40674|Mammalia,3EM25@33554|Carnivora;em_COG_cat=T;em_desc=RAS guanyl releasing protein 1 (calcium and DAG-regulated);em_max_annot_lvl=33208|Metazoa;em_Preferred_name=RASGRP1;em_KEGG_ko=ko:K04350,ko:K12362,ko:K12364;em_KEGG_Pathway=ko04010,ko04014,ko04015,ko04611,ko04660,ko04662,ko05200,map04010,map04014,map04015,map04611,map04660,map04662,map05200;em_BRITE=ko00000,ko00001;em_PFAMs=C1_1,EF-hand_5,EF-hand_6,RasGEF,RasGEF_N;em_GOs=GO:0000139,GO:0000165,GO:0001775,GO:0001786,GO:0001816,GO:0001817,GO:0001819,GO:0001910,GO:0001912,GO:0001932,GO:0001934,GO:0002252,GO:0002263,GO:0002274,GO:0002275,GO:0002279,GO:0002366,GO:0002376,GO:0002437,GO:0002443,GO:0002444,GO:0002448,GO:0002682,GO:0002684,GO:0002694,GO:0002696,GO:0002697,GO:0002699,GO:0002703,GO:0002705,GO:0002706,GO:0002708,GO:0002715,GO:0002717,GO:0002791,GO:0002793,GO:0003674,GO:0005085,GO:0005088,GO:0005488,GO:0005509,GO:0005515,GO:0005543,GO:0005575,GO:0005622,GO:0005623,GO:0005737,GO:0005783,GO:0005789,GO:0005794,GO:0005829,GO:0005886,GO:0006464,GO:0006468,GO:0006793,GO:0006796,GO:0006807,GO:0006810,GO:0006887,GO:0006928,GO:0006935,GO:0006950,GO:0006952,GO:0006954,GO:0006955,GO:0007017,GO:0007018,GO:0007154,GO:0007165,GO:0007264,GO:0007265,GO:0008150,GO:0008152,GO:0008270,GO:0008289,GO:0009605,GO:0009893,GO:0009966,GO:0009967,GO:0009987,GO:0010562,GO:0010604,GO:0010646,GO:0010647,GO:0010970,GO:0012505,GO:0014066,GO:0016020,GO:0016043,GO:0016192,GO:0016310,GO:0017016,GO:0017034,GO:0019220,GO:0019222,GO:0019538,GO:0019899,GO:0019992,GO:0022407,GO:0022409,GO:0022607,GO:0023014,GO:0023051,GO:0023052,GO:0023056,GO:0030155,GO:0030705,GO:0031090,GO:0031210,GO:0031267,GO:0031323,GO:0031325,GO:0031341,GO:0031343,GO:0031347,GO:0031349,GO:0031399,GO:0031401,GO:0031984,GO:0032252,GO:0032268,GO:0032270,GO:0032418,GO:0032501,GO:0032645,GO:0032649,GO:0032680,GO:0032725,GO:0032729,GO:0032760,GO:0032814,GO:0032816,GO:0032823,GO:0032825,GO:0032872,GO:0032874,GO:0032879,GO:0032880,GO:0032940,GO:0033081,GO:0033089,GO:0033674,GO:0035556,GO:0036211,GO:0040011,GO:0042175,GO:0042221,GO:0042269,GO:0042325,GO:0042327,GO:0042330,GO:0042802,GO:0042803,GO:0043085,GO:0043087,GO:0043167,GO:0043168,GO:0043169,GO:0043170,GO:0043226,GO:0043227,GO:0043229,GO:0043231,GO:0043299,GO:0043303,GO:0043405,GO:0043406,GO:0043408,GO:0043410,GO:0043412,GO:0043547,GO:0043549,GO:0043933,GO:0044085,GO:0044093,GO:0044237,GO:0044238,GO:0044260,GO:0044267,GO:0044422,GO:0044424,GO:0044425,GO:0044431,GO:0044432,GO:0044444,GO:0044446,GO:0044464,GO:0045055,GO:0045088,GO:0045089,GO:0045321,GO:0045576,GO:0045580,GO:0045582,GO:0045595,GO:0045597,GO:0045619,GO:0045621,GO:0045785,GO:0045859,GO:0045860,GO:0045937,GO:0045954,GO:0046328,GO:0046330,GO:0046578,GO:0046579,GO:0046872,GO:0046903,GO:0046907,GO:0046914,GO:0046983,GO:0047496,GO:0048518,GO:0048522,GO:0048583,GO:0048584,GO:0050707,GO:0050708,GO:0050714,GO:0050715,GO:0050776,GO:0050778,GO:0050789,GO:0050790,GO:0050793,GO:0050794,GO:0050863,GO:0050865,GO:0050867,GO:0050870,GO:0050896,GO:0050997,GO:0051020,GO:0051046,GO:0051047,GO:0051049,GO:0051050,GO:0051056,GO:0051057,GO:0051094,GO:0051171,GO:0051173,GO:0051174,GO:0051179,GO:0051222,GO:0051223,GO:0051234,GO:0051239,GO:0051240,GO:0051246,GO:0051247,GO:0051249,GO:0051251,GO:0051259,GO:0051336,GO:0051338,GO:0051345,GO:0051347,GO:0051640,GO:0051641,GO:0051648,GO:0051649,GO:0051650,GO:0051656,GO:0051716,GO:0060255,GO:0065003,GO:0065007,GO:0065009,GO:0070201,GO:0070302,GO:0070304,GO:0070372,GO:0070374,GO:0070405,GO:0071704,GO:0071840,GO:0071900,GO:0071902,GO:0071944,GO:0072341,GO:0072384,GO:0080090,GO:0080134,GO:0080135,GO:0090087,GO:0090630,GO:0098588,GO:0098772,GO:0098791,GO:0098827,GO:0099111,GO:0099518,GO:1901564,GO:1902105,GO:1902107,GO:1902531,GO:1902533,GO:1902713,GO:1902715,GO:1903037,GO:1903039,GO:1903530,GO:1903532,GO:1903555,GO:1903557,GO:1903706,GO:1903708,GO:1904951,GO:2000026
HiC_scaffold_7	AUGUSTUS	intron	87661738	87666174	1.0	+	.	ID=g17272.t1.intron1;Parent=g17272.t1
HiC_scaffold_7	AUGUSTUS	exon	87666175	87666359	.	+	.	ID=g17272.t1.exon2;Parent=g17272.t1
HiC_scaffold_7	AUGUSTUS	CDS	87666175	87666359	1.0	+	1	ID=g17272.t1.CDS2;Parent=g17272.t1
HiC_scaffold_7	AUGUSTUS	intron	87666360	87708099	1.0	+	.	ID=g17272.t1.intron2;Parent=g17272.t1
HiC_scaffold_7	AUGUSTUS	exon	87708100	87708205	.	+	.	ID=g17272.t1.exon3;Parent=g17272.t1
HiC_scaffold_7	AUGUSTUS	CDS	87708100	87708205	1.0	+	2	ID=g17272.t1.CDS3;Parent=g17272.t1
HiC_scaffold_7	AUGUSTUS	intron	87708206	87713933	1.0	+	.	ID=g17272.t1.intron3;Parent=g17272.t1
HiC_scaffold_7	AUGUSTUS	exon	87713934	87713996	.	+	.	ID=g17272.t1.exon4;Parent=g17272.t1
HiC_scaffold_7	AUGUSTUS	CDS	87713934	87713996	1.0	+	1	ID=g17272.t1.CDS4;Parent=g17272.t1
HiC_scaffold_7	AUGUSTUS	intron	87713997	87714967	1.0	+	.	ID=g17272.t1.intron4;Parent=g17272.t1
HiC_scaffold_7	AUGUSTUS	exon	87714968	87715099	.	+	.	ID=g17272.t1.exon5;Parent=g17272.t1
HiC_scaffold_7	AUGUSTUS	CDS	87714968	87715099	1.0	+	1	ID=g17272.t1.CDS5;Parent=g17272.t1
HiC_scaffold_7	AUGUSTUS	intron	87715100	87716946	1.0	+	.	ID=g17272.t1.intron5;Parent=g17272.t1
HiC_scaffold_7	AUGUSTUS	exon	87716947	87717100	.	+	.	ID=g17272.t1.exon6;Parent=g17272.t1
HiC_scaffold_7	AUGUSTUS	CDS	87716947	87717100	1.0	+	1	ID=g17272.t1.CDS6;Parent=g17272.t1
HiC_scaffold_7	AUGUSTUS	intron	87717101	87720386	1.0	+	.	ID=g17272.t1.intron6;Parent=g17272.t1
HiC_scaffold_7	AUGUSTUS	exon	87720387	87720560	.	+	.	ID=g17272.t1.exon7;Parent=g17272.t1
HiC_scaffold_7	AUGUSTUS	CDS	87720387	87720560	1.0	+	0	ID=g17272.t1.CDS7;Parent=g17272.t1
HiC_scaffold_7	AUGUSTUS	intron	87720561	87721663	1.0	+	.	ID=g17272.t1.intron7;Parent=g17272.t1
HiC_scaffold_7	AUGUSTUS	exon	87721664	87721780	.	+	.	ID=g17272.t1.exon8;Parent=g17272.t1
HiC_scaffold_7	AUGUSTUS	CDS	87721664	87721780	1.0	+	0	ID=g17272.t1.CDS8;Parent=g17272.t1
HiC_scaffold_7	AUGUSTUS	intron	87721781	87723994	1.0	+	.	ID=g17272.t1.intron8;Parent=g17272.t1
HiC_scaffold_7	AUGUSTUS	exon	87723995	87724270	.	+	.	ID=g17272.t1.exon9;Parent=g17272.t1
HiC_scaffold_7	AUGUSTUS	CDS	87723995	87724270	1.0	+	0	ID=g17272.t1.CDS9;Parent=g17272.t1
HiC_scaffold_7	AUGUSTUS	intron	87724271	87725806	1.0	+	.	ID=g17272.t1.intron9;Parent=g17272.t1
HiC_scaffold_7	AUGUSTUS	exon	87725807	87725887	.	+	.	ID=g17272.t1.exon10;Parent=g17272.t1
HiC_scaffold_7	AUGUSTUS	CDS	87725807	87725887	1.0	+	0	ID=g17272.t1.CDS10;Parent=g17272.t1
HiC_scaffold_7	AUGUSTUS	intron	87725888	87727204	1.0	+	.	ID=g17272.t1.intron10;Parent=g17272.t1
HiC_scaffold_7	AUGUSTUS	exon	87727205	87727309	.	+	.	ID=g17272.t1.exon11;Parent=g17272.t1
HiC_scaffold_7	AUGUSTUS	CDS	87727205	87727309	1.0	+	0	ID=g17272.t1.CDS11;Parent=g17272.t1
HiC_scaffold_7	AUGUSTUS	intron	87727310	87728133	1.0	+	.	ID=g17272.t1.intron11;Parent=g17272.t1
HiC_scaffold_7	AUGUSTUS	exon	87728134	87728243	.	+	.	ID=g17272.t1.exon12;Parent=g17272.t1
HiC_scaffold_7	AUGUSTUS	CDS	87728134	87728243	1.0	+	0	ID=g17272.t1.CDS12;Parent=g17272.t1
HiC_scaffold_7	AUGUSTUS	intron	87728244	87728895	1.0	+	.	ID=g17272.t1.intron12;Parent=g17272.t1
HiC_scaffold_7	AUGUSTUS	exon	87728896	87729040	.	+	.	ID=g17272.t1.exon13;Parent=g17272.t1
HiC_scaffold_7	AUGUSTUS	CDS	87728896	87729040	1.0	+	1	ID=g17272.t1.CDS13;Parent=g17272.t1
HiC_scaffold_7	AUGUSTUS	intron	87729041	87729775	1.0	+	.	ID=g17272.t1.intron13;Parent=g17272.t1
HiC_scaffold_7	AUGUSTUS	exon	87729776	87729812	.	+	.	ID=g17272.t1.exon14;Parent=g17272.t1
HiC_scaffold_7	AUGUSTUS	CDS	87729776	87729812	1.0	+	0	ID=g17272.t1.CDS14;Parent=g17272.t1
HiC_scaffold_7	AUGUSTUS	intron	87729813	87730720	1.0	+	.	ID=g17272.t1.intron14;Parent=g17272.t1
HiC_scaffold_7	AUGUSTUS	exon	87730721	87730873	.	+	.	ID=g17272.t1.exon15;Parent=g17272.t1
HiC_scaffold_7	AUGUSTUS	CDS	87730721	87730873	1.0	+	2	ID=g17272.t1.CDS15;Parent=g17272.t1
HiC_scaffold_7	AUGUSTUS	intron	87730874	87732242	1.0	+	.	ID=g17272.t1.intron15;Parent=g17272.t1
HiC_scaffold_7	AUGUSTUS	exon	87732243	87732628	.	+	.	ID=g17272.t1.exon16;Parent=g17272.t1
HiC_scaffold_7	AUGUSTUS	CDS	87732243	87732628	1.0	+	2	ID=g17272.t1.CDS16;Parent=g17272.t1
HiC_scaffold_7	AUGUSTUS	intron	87732629	87740376	1.0	+	.	ID=g17272.t1.intron16;Parent=g17272.t1
HiC_scaffold_7	AUGUSTUS	exon	87740377	87740511	.	+	.	ID=g17272.t1.exon17;Parent=g17272.t1
HiC_scaffold_7	AUGUSTUS	CDS	87740377	87740511	1.0	+	0	ID=g17272.t1.CDS17;Parent=g17272.t1
HiC_scaffold_7	AUGUSTUS	stop_codon	87740509	87740511	.	+	0	ID=g17272.t1.stop1;Parent=g17272.t1
HiC_scaffold_7	AUGUSTUS	stop_codon	87745593	87745595	.	-	0	ID=g17273.t1.stop1;Parent=g17273.t1
HiC_scaffold_7	AUGUSTUS	exon	87745593	87745624	.	-	.	ID=g17273.t1.exon1;Parent=g17273.t1
HiC_scaffold_7	AUGUSTUS	CDS	87745593	87745624	0.19	-	2	ID=g17273.t1.CDS1;Parent=g17273.t1
HiC_scaffold_7	AUGUSTUS	gene	87745593	87782263	.	-	.	ID=g17273
HiC_scaffold_7	AUGUSTUS	mRNA	87745593	87782263	.	-	.	ID=g17273.t1;Parent=g17273;em_target=9694.XP_007081704.1;em_score=747.5;em_evalue=7.7e-228;em_tcov=.;em_OGs=KOG3973@1|root,KOG3973@2759|Eukaryota,38C4H@33154|Opisthokonta,3BGFC@33208|Metazoa,3CUA4@33213|Bilateria,48BSP@7711|Chordata,494Z2@7742|Vertebrata,3JDAT@40674|Mammalia,3EK81@33554|Carnivora;em_COG_cat=S;em_desc=Family with sequence similarity 98 member B;em_max_annot_lvl=33208|Metazoa;em_Preferred_name=FAM98B;em_KEGG_ko=ko:K15434;em_BRITE=ko00000,ko03016;em_PFAMs=DUF2465;em_GOs=GO:0003674,GO:0003676,GO:0003723,GO:0003824,GO:0005488,GO:0005515,GO:0005575,GO:0005622,GO:0005623,GO:0005634,GO:0005654,GO:0005737,GO:0006464,GO:0006479,GO:0006807,GO:0008150,GO:0008152,GO:0008168,GO:0008213,GO:0008276,GO:0008284,GO:0009893,GO:0009987,GO:0010468,GO:0010604,GO:0010628,GO:0016740,GO:0016741,GO:0019222,GO:0019538,GO:0031974,GO:0031981,GO:0032259,GO:0032991,GO:0036211,GO:0042127,GO:0042802,GO:0043170,GO:0043226,GO:0043227,GO:0043229,GO:0043231,GO:0043233,GO:0043412,GO:0043414,GO:0044237,GO:0044238,GO:0044260,GO:0044267,GO:0044422,GO:0044424,GO:0044428,GO:0044446,GO:0044464,GO:0048518,GO:0048522,GO:0050789,GO:0050794,GO:0060255,GO:0065007,GO:0070013,GO:0071704,GO:0072669,GO:0097159,GO:0140096,GO:1901363,GO:1901564
HiC_scaffold_7	AUGUSTUS	intron	87745625	87746432	0.13	-	.	ID=g17273.t1.intron1;Parent=g17273.t1
HiC_scaffold_7	AUGUSTUS	exon	87746433	87746556	.	-	.	ID=g17273.t1.exon2;Parent=g17273.t1
HiC_scaffold_7	AUGUSTUS	CDS	87746433	87746556	0.7	-	0	ID=g17273.t1.CDS2;Parent=g17273.t1
HiC_scaffold_7	AUGUSTUS	intron	87746557	87748812	1.0	-	.	ID=g17273.t1.intron2;Parent=g17273.t1
HiC_scaffold_7	AUGUSTUS	exon	87748813	87748980	.	-	.	ID=g17273.t1.exon3;Parent=g17273.t1
HiC_scaffold_7	AUGUSTUS	CDS	87748813	87748980	1.0	-	0	ID=g17273.t1.CDS3;Parent=g17273.t1
HiC_scaffold_7	AUGUSTUS	intron	87748981	87761976	1.0	-	.	ID=g17273.t1.intron3;Parent=g17273.t1
HiC_scaffold_7	AUGUSTUS	exon	87761977	87762093	.	-	.	ID=g17273.t1.exon4;Parent=g17273.t1
HiC_scaffold_7	AUGUSTUS	CDS	87761977	87762093	1.0	-	0	ID=g17273.t1.CDS4;Parent=g17273.t1
HiC_scaffold_7	AUGUSTUS	intron	87762094	87762663	1.0	-	.	ID=g17273.t1.intron4;Parent=g17273.t1
HiC_scaffold_7	AUGUSTUS	exon	87762664	87762744	.	-	.	ID=g17273.t1.exon5;Parent=g17273.t1
HiC_scaffold_7	AUGUSTUS	CDS	87762664	87762744	1.0	-	0	ID=g17273.t1.CDS5;Parent=g17273.t1
HiC_scaffold_7	AUGUSTUS	intron	87762745	87766046	1.0	-	.	ID=g17273.t1.intron5;Parent=g17273.t1
HiC_scaffold_7	AUGUSTUS	exon	87766047	87766225	.	-	.	ID=g17273.t1.exon6;Parent=g17273.t1
HiC_scaffold_7	AUGUSTUS	CDS	87766047	87766225	1.0	-	2	ID=g17273.t1.CDS6;Parent=g17273.t1
HiC_scaffold_7	AUGUSTUS	intron	87766226	87773250	1.0	-	.	ID=g17273.t1.intron6;Parent=g17273.t1
HiC_scaffold_7	AUGUSTUS	exon	87773251	87773385	.	-	.	ID=g17273.t1.exon7;Parent=g17273.t1
HiC_scaffold_7	AUGUSTUS	CDS	87773251	87773385	1.0	-	2	ID=g17273.t1.CDS7;Parent=g17273.t1
HiC_scaffold_7	AUGUSTUS	intron	87773386	87774692	1.0	-	.	ID=g17273.t1.intron7;Parent=g17273.t1
HiC_scaffold_7	AUGUSTUS	exon	87774693	87774838	.	-	.	ID=g17273.t1.exon8;Parent=g17273.t1
HiC_scaffold_7	AUGUSTUS	CDS	87774693	87774838	1.0	-	1	ID=g17273.t1.CDS8;Parent=g17273.t1
HiC_scaffold_7	AUGUSTUS	intron	87774839	87782192	1.0	-	.	ID=g17273.t1.intron8;Parent=g17273.t1
HiC_scaffold_7	AUGUSTUS	exon	87782193	87782263	.	-	.	ID=g17273.t1.exon9;Parent=g17273.t1
HiC_scaffold_7	AUGUSTUS	CDS	87782193	87782263	0.8	-	0	ID=g17273.t1.CDS9;Parent=g17273.t1
HiC_scaffold_7	AUGUSTUS	start_codon	87782261	87782263	.	-	0	ID=g17273.t1.start1;Parent=g17273.t1
HiC_scaffold_7	AUGUSTUS	stop_codon	87889303	87889305	.	-	0	ID=g17274.t1.stop1;Parent=g17274.t1
HiC_scaffold_7	AUGUSTUS	exon	87889303	87889953	.	-	.	ID=g17274.t1.exon1;Parent=g17274.t1
HiC_scaffold_7	AUGUSTUS	CDS	87889303	87889953	1.0	-	0	ID=g17274.t1.CDS1;Parent=g17274.t1
HiC_scaffold_7	AUGUSTUS	gene	87889303	88007224	.	-	.	ID=g17274
HiC_scaffold_7	AUGUSTUS	mRNA	87889303	88007224	1.0	-	.	ID=g17274.t1;Parent=g17274;em_target=9646.ENSAMEP00000008804;em_score=1029.1;em_evalue=0.0;em_tcov=.;em_OGs=KOG4590@1|root,KOG4590@2759|Eukaryota,39MCJ@33154|Opisthokonta,3BDY2@33208|Metazoa,3CUD2@33213|Bilateria,4841B@7711|Chordata,48W3Q@7742|Vertebrata,3JA6X@40674|Mammalia,3EEXE@33554|Carnivora;em_COG_cat=T;em_desc=Sprouty-related, EVH1;em_max_annot_lvl=33208|Metazoa;em_Preferred_name=SPRED1;em_KEGG_ko=ko:K04703;em_BRITE=ko00000,ko01009;em_PFAMs=Sprouty,WH1;em_GOs=GO:0000165,GO:0000188,GO:0001568,GO:0001570,GO:0001932,GO:0001933,GO:0001944,GO:0003674,GO:0004857,GO:0004860,GO:0005102,GO:0005126,GO:0005173,GO:0005488,GO:0005515,GO:0005575,GO:0005622,GO:0005623,GO:0005634,GO:0005737,GO:0005829,GO:0005886,GO:0006464,GO:0006468,GO:0006469,GO:0006793,GO:0006796,GO:0006807,GO:0007154,GO:0007165,GO:0007166,GO:0007167,GO:0007169,GO:0007275,GO:0007507,GO:0008150,GO:0008152,GO:0008543,GO:0009653,GO:0009719,GO:0009892,GO:0009966,GO:0009967,GO:0009968,GO:0009987,GO:0010033,GO:0010563,GO:0010594,GO:0010596,GO:0010605,GO:0010632,GO:0010633,GO:0010646,GO:0010647,GO:0010648,GO:0010799,GO:0010801,GO:0010921,GO:0010923,GO:0016020,GO:0016310,GO:0016525,GO:0019207,GO:0019210,GO:0019220,GO:0019222,GO:0019538,GO:0019887,GO:0019899,GO:0019900,GO:0019901,GO:0019902,GO:0022603,GO:0023014,GO:0023051,GO:0023052,GO:0023056,GO:0023057,GO:0030154,GO:0030234,GO:0030291,GO:0030334,GO:0030336,GO:0031323,GO:0031324,GO:0031399,GO:0031400,GO:0032268,GO:0032269,GO:0032501,GO:0032502,GO:0032879,GO:0033673,GO:0035239,GO:0035295,GO:0035303,GO:0035305,GO:0035556,GO:0036211,GO:0040012,GO:0040013,GO:0042221,GO:0042325,GO:0042326,GO:0043086,GO:0043170,GO:0043226,GO:0043227,GO:0043229,GO:0043231,GO:0043405,GO:0043407,GO:0043408,GO:0043409,GO:0043412,GO:0043516,GO:0043517,GO:0043535,GO:0043537,GO:0043549,GO:0044092,GO:0044237,GO:0044238,GO:0044260,GO:0044267,GO:0044344,GO:0044424,GO:0044444,GO:0044464,GO:0045765,GO:0045859,GO:0045936,GO:0048513,GO:0048514,GO:0048518,GO:0048519,GO:0048522,GO:0048523,GO:0048583,GO:0048584,GO:0048585,GO:0048731,GO:0048856,GO:0048869,GO:0050789,GO:0050790,GO:0050793,GO:0050794,GO:0050896,GO:0051093,GO:0051171,GO:0051172,GO:0051174,GO:0051239,GO:0051241,GO:0051246,GO:0051248,GO:0051270,GO:0051271,GO:0051336,GO:0051338,GO:0051346,GO:0051348,GO:0051716,GO:0060255,GO:0060976,GO:0060977,GO:0060979,GO:0065007,GO:0065009,GO:0070372,GO:0070373,GO:0070848,GO:0070887,GO:0071310,GO:0071363,GO:0071495,GO:0071704,GO:0071774,GO:0071900,GO:0071901,GO:0071944,GO:0072358,GO:0072359,GO:0080090,GO:0080134,GO:0080135,GO:0090049,GO:0090051,GO:0090311,GO:0098772,GO:1901342,GO:1901343,GO:1901564,GO:1901796,GO:1901798,GO:1902531,GO:1902532,GO:1902533,GO:1903670,GO:1903671,GO:2000026,GO:2000145,GO:2000146,GO:2000181,GO:2001020,GO:2001022
HiC_scaffold_7	AUGUSTUS	intron	87889954	87893130	1.0	-	.	ID=g17274.t1.intron1;Parent=g17274.t1
HiC_scaffold_7	AUGUSTUS	exon	87893131	87893232	.	-	.	ID=g17274.t1.exon2;Parent=g17274.t1
HiC_scaffold_7	AUGUSTUS	CDS	87893131	87893232	1.0	-	0	ID=g17274.t1.CDS2;Parent=g17274.t1
HiC_scaffold_7	AUGUSTUS	intron	87893233	87905252	1.0	-	.	ID=g17274.t1.intron2;Parent=g17274.t1
HiC_scaffold_7	AUGUSTUS	exon	87905253	87905405	.	-	.	ID=g17274.t1.exon3;Parent=g17274.t1
HiC_scaffold_7	AUGUSTUS	CDS	87905253	87905405	1.0	-	0	ID=g17274.t1.CDS3;Parent=g17274.t1
HiC_scaffold_7	AUGUSTUS	intron	87905406	87920601	1.0	-	.	ID=g17274.t1.intron3;Parent=g17274.t1
HiC_scaffold_7	AUGUSTUS	exon	87920602	87920651	.	-	.	ID=g17274.t1.exon4;Parent=g17274.t1
HiC_scaffold_7	AUGUSTUS	CDS	87920602	87920651	1.0	-	2	ID=g17274.t1.CDS4;Parent=g17274.t1
HiC_scaffold_7	AUGUSTUS	intron	87920652	87923968	1.0	-	.	ID=g17274.t1.intron4;Parent=g17274.t1
HiC_scaffold_7	AUGUSTUS	exon	87923969	87924137	.	-	.	ID=g17274.t1.exon5;Parent=g17274.t1
HiC_scaffold_7	AUGUSTUS	CDS	87923969	87924137	1.0	-	0	ID=g17274.t1.CDS5;Parent=g17274.t1
HiC_scaffold_7	AUGUSTUS	intron	87924138	87938517	1.0	-	.	ID=g17274.t1.intron5;Parent=g17274.t1
HiC_scaffold_7	AUGUSTUS	exon	87938518	87938692	.	-	.	ID=g17274.t1.exon6;Parent=g17274.t1
HiC_scaffold_7	AUGUSTUS	CDS	87938518	87938692	1.0	-	1	ID=g17274.t1.CDS6;Parent=g17274.t1
HiC_scaffold_7	AUGUSTUS	intron	87938693	88007192	1.0	-	.	ID=g17274.t1.intron6;Parent=g17274.t1
HiC_scaffold_7	AUGUSTUS	exon	88007193	88007224	.	-	.	ID=g17274.t1.exon7;Parent=g17274.t1
HiC_scaffold_7	AUGUSTUS	CDS	88007193	88007224	1.0	-	0	ID=g17274.t1.CDS7;Parent=g17274.t1
HiC_scaffold_7	AUGUSTUS	start_codon	88007222	88007224	.	-	0	ID=g17274.t1.start1;Parent=g17274.t1
HiC_scaffold_7	AUGUSTUS	start_codon	88007253	88007255	.	+	0	ID=g17275.t1.start1;Parent=g17275.t1
HiC_scaffold_7	AUGUSTUS	gene	88007253	88007789	.	+	.	ID=g17275
HiC_scaffold_7	AUGUSTUS	exon	88007253	88007789	.	+	.	ID=g17275.t1.exon1;Parent=g17275.t1
HiC_scaffold_7	AUGUSTUS	mRNA	88007253	88007789	0.98	+	.	ID=g17275.t1;Parent=g17275
HiC_scaffold_7	AUGUSTUS	CDS	88007253	88007789	0.98	+	0	ID=g17275.t1.CDS1;Parent=g17275.t1
HiC_scaffold_7	AUGUSTUS	start_codon	88007350	88007352	.	+	0	ID=g17276.t1.start1;Parent=g17276.t1
HiC_scaffold_7	AUGUSTUS	exon	88007350	88007500	.	+	.	ID=g17276.t1.exon1;Parent=g17276.t1
HiC_scaffold_7	AUGUSTUS	CDS	88007350	88007500	0.98	+	0	ID=g17276.t1.CDS1;Parent=g17276.t1
HiC_scaffold_7	AUGUSTUS	gene	88007350	88008301	.	+	.	ID=g17276
HiC_scaffold_7	AUGUSTUS	mRNA	88007350	88008301	0.94	+	.	ID=g17276.t1;Parent=g17276
HiC_scaffold_7	AUGUSTUS	intron	88007501	88007576	0.98	+	.	ID=g17276.t1.intron1;Parent=g17276.t1
HiC_scaffold_7	AUGUSTUS	exon	88007577	88008301	.	+	.	ID=g17276.t1.exon2;Parent=g17276.t1
HiC_scaffold_7	AUGUSTUS	CDS	88007577	88008301	0.94	+	2	ID=g17276.t1.CDS2;Parent=g17276.t1
HiC_scaffold_7	AUGUSTUS	stop_codon	88007787	88007789	.	+	0	ID=g17275.t1.stop1;Parent=g17275.t1
HiC_scaffold_7	AUGUSTUS	stop_codon	88008299	88008301	.	+	0	ID=g17276.t1.stop1;Parent=g17276.t1
HiC_scaffold_7	AUGUSTUS	start_codon	88167394	88167396	.	+	0	ID=g17277.t1.start1;Parent=g17277.t1
HiC_scaffold_7	AUGUSTUS	gene	88167394	88167717	.	+	.	ID=g17277
HiC_scaffold_7	AUGUSTUS	exon	88167394	88167717	.	+	.	ID=g17277.t1.exon1;Parent=g17277.t1
HiC_scaffold_7	AUGUSTUS	mRNA	88167394	88167717	1.0	+	.	ID=g17277.t1;Parent=g17277
HiC_scaffold_7	AUGUSTUS	CDS	88167394	88167717	1.0	+	0	ID=g17277.t1.CDS1;Parent=g17277.t1
HiC_scaffold_7	AUGUSTUS	stop_codon	88167715	88167717	.	+	0	ID=g17277.t1.stop1;Parent=g17277.t1
HiC_scaffold_7	AUGUSTUS	stop_codon	88258608	88258610	.	-	0	ID=g17278.t2.stop1;Parent=g17278.t2
HiC_scaffold_7	AUGUSTUS	exon	88258608	88258652	.	-	.	ID=g17278.t2.exon1;Parent=g17278.t2
HiC_scaffold_7	AUGUSTUS	CDS	88258608	88258652	0.36	-	0	ID=g17278.t2.CDS1;Parent=g17278.t2
HiC_scaffold_7	AUGUSTUS	gene	88258608	88283482	.	-	.	ID=g17278
HiC_scaffold_7	AUGUSTUS	mRNA	88258608	88283482	0.36	-	.	ID=g17278.t2;Parent=g17278;em_target=9668.ENSMPUP00000008155;em_score=458.6;em_evalue=1.1e-140;em_tcov=.;em_OGs=2CA1K@1|root,2TDSB@2759|Eukaryota,39Z81@33154|Opisthokonta,3BEC9@33208|Metazoa,3D1W8@33213|Bilateria,48AAV@7711|Chordata,48WAV@7742|Vertebrata,3J4Q5@40674|Mammalia,3EPGP@33554|Carnivora;em_COG_cat=S;em_desc=Transmembrane and coiled-coil;em_max_annot_lvl=33208|Metazoa;em_Preferred_name=TMCO5A;em_PFAMs=TMCO5;em_GOs=
HiC_scaffold_7	AUGUSTUS	intron	88258653	88260648	0.97	-	.	ID=g17278.t2.intron1;Parent=g17278.t2
HiC_scaffold_7	AUGUSTUS	stop_codon	88260523	88260525	.	-	0	ID=g17278.t1.stop1;Parent=g17278.t1
HiC_scaffold_7	AUGUSTUS	exon	88260523	88260706	.	-	.	ID=g17278.t1.exon1;Parent=g17278.t1
HiC_scaffold_7	AUGUSTUS	CDS	88260523	88260706	0.79	-	1	ID=g17278.t1.CDS1;Parent=g17278.t1
HiC_scaffold_7	AUGUSTUS	mRNA	88260523	88283482	0.79	-	.	ID=g17278.t1;Parent=g17278;em_target=9707.XP_004409702.1;em_score=509.3;em_evalue=5.1e-156;em_tcov=.;em_OGs=2CA1K@1|root,2TDSB@2759|Eukaryota,39Z81@33154|Opisthokonta,3BEC9@33208|Metazoa,3D1W8@33213|Bilateria,48AAV@7711|Chordata,48WAV@7742|Vertebrata,3J4Q5@40674|Mammalia,3EPGP@33554|Carnivora;em_COG_cat=S;em_desc=Transmembrane and coiled-coil;em_max_annot_lvl=33208|Metazoa;em_Preferred_name=TMCO5A;em_PFAMs=TMCO5;em_GOs=
HiC_scaffold_7	AUGUSTUS	exon	88260649	88260706	.	-	.	ID=g17278.t2.exon2;Parent=g17278.t2
HiC_scaffold_7	AUGUSTUS	CDS	88260649	88260706	1.0	-	1	ID=g17278.t2.CDS2;Parent=g17278.t2
HiC_scaffold_7	AUGUSTUS	intron	88260707	88261809	1.0	-	.	ID=g17278.t1.intron1;Parent=g17278.t1
HiC_scaffold_7	AUGUSTUS	intron	88260707	88261809	1.0	-	.	ID=g17278.t2.intron2;Parent=g17278.t2
HiC_scaffold_7	AUGUSTUS	exon	88261810	88261874	.	-	.	ID=g17278.t1.exon2;Parent=g17278.t1
HiC_scaffold_7	AUGUSTUS	exon	88261810	88261874	.	-	.	ID=g17278.t2.exon3;Parent=g17278.t2
HiC_scaffold_7	AUGUSTUS	CDS	88261810	88261874	1.0	-	0	ID=g17278.t1.CDS2;Parent=g17278.t1
HiC_scaffold_7	AUGUSTUS	CDS	88261810	88261874	1.0	-	0	ID=g17278.t2.CDS3;Parent=g17278.t2
HiC_scaffold_7	AUGUSTUS	intron	88261875	88276846	1.0	-	.	ID=g17278.t1.intron2;Parent=g17278.t1
HiC_scaffold_7	AUGUSTUS	intron	88261875	88276846	1.0	-	.	ID=g17278.t2.intron3;Parent=g17278.t2
HiC_scaffold_7	AUGUSTUS	exon	88276847	88276906	.	-	.	ID=g17278.t1.exon3;Parent=g17278.t1
HiC_scaffold_7	AUGUSTUS	exon	88276847	88276906	.	-	.	ID=g17278.t2.exon4;Parent=g17278.t2
HiC_scaffold_7	AUGUSTUS	CDS	88276847	88276906	1.0	-	0	ID=g17278.t1.CDS3;Parent=g17278.t1
HiC_scaffold_7	AUGUSTUS	CDS	88276847	88276906	1.0	-	0	ID=g17278.t2.CDS4;Parent=g17278.t2
HiC_scaffold_7	AUGUSTUS	intron	88276907	88277295	1.0	-	.	ID=g17278.t1.intron3;Parent=g17278.t1
HiC_scaffold_7	AUGUSTUS	intron	88276907	88277295	1.0	-	.	ID=g17278.t2.intron4;Parent=g17278.t2
HiC_scaffold_7	AUGUSTUS	exon	88277296	88277352	.	-	.	ID=g17278.t1.exon4;Parent=g17278.t1
HiC_scaffold_7	AUGUSTUS	exon	88277296	88277352	.	-	.	ID=g17278.t2.exon5;Parent=g17278.t2
HiC_scaffold_7	AUGUSTUS	CDS	88277296	88277352	1.0	-	0	ID=g17278.t1.CDS4;Parent=g17278.t1
HiC_scaffold_7	AUGUSTUS	CDS	88277296	88277352	1.0	-	0	ID=g17278.t2.CDS5;Parent=g17278.t2
HiC_scaffold_7	AUGUSTUS	intron	88277353	88280524	1.0	-	.	ID=g17278.t1.intron4;Parent=g17278.t1
HiC_scaffold_7	AUGUSTUS	intron	88277353	88280524	1.0	-	.	ID=g17278.t2.intron5;Parent=g17278.t2
HiC_scaffold_7	AUGUSTUS	exon	88280525	88280596	.	-	.	ID=g17278.t1.exon5;Parent=g17278.t1
HiC_scaffold_7	AUGUSTUS	exon	88280525	88280596	.	-	.	ID=g17278.t2.exon6;Parent=g17278.t2
HiC_scaffold_7	AUGUSTUS	CDS	88280525	88280596	1.0	-	0	ID=g17278.t1.CDS5;Parent=g17278.t1
HiC_scaffold_7	AUGUSTUS	CDS	88280525	88280596	1.0	-	0	ID=g17278.t2.CDS6;Parent=g17278.t2
HiC_scaffold_7	AUGUSTUS	intron	88280597	88281318	1.0	-	.	ID=g17278.t1.intron5;Parent=g17278.t1
HiC_scaffold_7	AUGUSTUS	intron	88280597	88281318	1.0	-	.	ID=g17278.t2.intron6;Parent=g17278.t2
HiC_scaffold_7	AUGUSTUS	exon	88281319	88281369	.	-	.	ID=g17278.t1.exon6;Parent=g17278.t1
HiC_scaffold_7	AUGUSTUS	exon	88281319	88281369	.	-	.	ID=g17278.t2.exon7;Parent=g17278.t2
HiC_scaffold_7	AUGUSTUS	CDS	88281319	88281369	1.0	-	0	ID=g17278.t1.CDS6;Parent=g17278.t1
HiC_scaffold_7	AUGUSTUS	CDS	88281319	88281369	1.0	-	0	ID=g17278.t2.CDS7;Parent=g17278.t2
HiC_scaffold_7	AUGUSTUS	intron	88281370	88281755	1.0	-	.	ID=g17278.t1.intron6;Parent=g17278.t1
HiC_scaffold_7	AUGUSTUS	intron	88281370	88281755	1.0	-	.	ID=g17278.t2.intron7;Parent=g17278.t2
HiC_scaffold_7	AUGUSTUS	exon	88281756	88281879	.	-	.	ID=g17278.t1.exon7;Parent=g17278.t1
HiC_scaffold_7	AUGUSTUS	exon	88281756	88281879	.	-	.	ID=g17278.t2.exon8;Parent=g17278.t2
HiC_scaffold_7	AUGUSTUS	CDS	88281756	88281879	1.0	-	1	ID=g17278.t1.CDS7;Parent=g17278.t1
HiC_scaffold_7	AUGUSTUS	CDS	88281756	88281879	1.0	-	1	ID=g17278.t2.CDS8;Parent=g17278.t2
HiC_scaffold_7	AUGUSTUS	intron	88281880	88282296	1.0	-	.	ID=g17278.t1.intron7;Parent=g17278.t1
HiC_scaffold_7	AUGUSTUS	intron	88281880	88282296	1.0	-	.	ID=g17278.t2.intron8;Parent=g17278.t2
HiC_scaffold_7	AUGUSTUS	exon	88282297	88282446	.	-	.	ID=g17278.t1.exon8;Parent=g17278.t1
HiC_scaffold_7	AUGUSTUS	exon	88282297	88282446	.	-	.	ID=g17278.t2.exon9;Parent=g17278.t2
HiC_scaffold_7	AUGUSTUS	CDS	88282297	88282446	1.0	-	1	ID=g17278.t1.CDS8;Parent=g17278.t1
HiC_scaffold_7	AUGUSTUS	CDS	88282297	88282446	1.0	-	1	ID=g17278.t2.CDS9;Parent=g17278.t2
HiC_scaffold_7	AUGUSTUS	intron	88282447	88283447	1.0	-	.	ID=g17278.t1.intron8;Parent=g17278.t1
HiC_scaffold_7	AUGUSTUS	intron	88282447	88283447	1.0	-	.	ID=g17278.t2.intron9;Parent=g17278.t2
HiC_scaffold_7	AUGUSTUS	exon	88283448	88283482	.	-	.	ID=g17278.t1.exon9;Parent=g17278.t1
HiC_scaffold_7	AUGUSTUS	exon	88283448	88283482	.	-	.	ID=g17278.t2.exon10;Parent=g17278.t2
HiC_scaffold_7	AUGUSTUS	CDS	88283448	88283482	1.0	-	0	ID=g17278.t1.CDS9;Parent=g17278.t1
HiC_scaffold_7	AUGUSTUS	CDS	88283448	88283482	1.0	-	0	ID=g17278.t2.CDS10;Parent=g17278.t2
HiC_scaffold_7	AUGUSTUS	start_codon	88283480	88283482	.	-	0	ID=g17278.t1.start1;Parent=g17278.t1
HiC_scaffold_7	AUGUSTUS	start_codon	88283480	88283482	.	-	0	ID=g17278.t2.start1;Parent=g17278.t2
HiC_scaffold_7	AUGUSTUS	stop_codon	88298507	88298509	.	-	0	ID=g17279.t1.stop1;Parent=g17279.t1
HiC_scaffold_7	GeneMark.hmm3	stop_codon	88298507	88298509	.	-	0	ID=g17279.t2.stop1;Parent=g17279.t2
HiC_scaffold_7	GeneMark.hmm3	mRNA	88298507	88298707	.	-	.	ID=g17279.t2;Parent=g17279;em_target=30611.ENSOGAP00000010803;em_score=120.3;em_evalue=4.7e-38;em_tcov=.;em_OGs=KOG1308@1|root,KOG1308@2759|Eukaryota,39JV0@33154|Opisthokonta,3BARQ@33208|Metazoa,3CYMB@33213|Bilateria,47ZKZ@7711|Chordata,48WHC@7742|Vertebrata,3J9JU@40674|Mammalia,35ABB@314146|Euarchontoglires,4M9XT@9443|Primates;em_COG_cat=OT;em_desc=Suppression of tumorigenicity 13 (colon carcinoma) (Hsp70 interacting protein);em_max_annot_lvl=33208|Metazoa;em_Preferred_name=ST13;em_KEGG_ko=ko:K09560;em_BRITE=ko00000,ko03110,ko04131;em_PFAMs=TPR_1,TPR_16,TPR_2,TPR_8;em_GOs=GO:0000166,GO:0003674,GO:0005488,GO:0005515,GO:0005575,GO:0005622,GO:0005623,GO:0005737,GO:0005829,GO:0006457,GO:0006458,GO:0008150,GO:0009987,GO:0016043,GO:0017076,GO:0019904,GO:0022607,GO:0030544,GO:0030554,GO:0030674,GO:0031072,GO:0032552,GO:0032554,GO:0032558,GO:0032564,GO:0032991,GO:0036094,GO:0042802,GO:0043167,GO:0043168,GO:0043933,GO:0044085,GO:0044424,GO:0044444,GO:0044464,GO:0044877,GO:0048519,GO:0048523,GO:0050789,GO:0050794,GO:0051082,GO:0051084,GO:0051085,GO:0051087,GO:0051259,GO:0051260,GO:0051262,GO:0051289,GO:0060090,GO:0061077,GO:0061083,GO:0061084,GO:0065003,GO:0065007,GO:0071840,GO:0097159,GO:0097367,GO:1901265,GO:1901363,GO:1903332,GO:1903333
HiC_scaffold_7	GeneMark.hmm3	CDS	88298507	88298707	.	-	0	ID=g17279.t2.CDS1;Parent=g17279.t2
HiC_scaffold_7	GeneMark.hmm3	exon	88298507	88298707	.	-	0	ID=g17279.t2.exon1;Parent=g17279.t2
HiC_scaffold_7	AUGUSTUS	gene	88298507	88298752	.	-	.	ID=g17279
HiC_scaffold_7	AUGUSTUS	exon	88298507	88298752	.	-	.	ID=g17279.t1.exon1;Parent=g17279.t1
HiC_scaffold_7	AUGUSTUS	mRNA	88298507	88298752	0.87	-	.	ID=g17279.t1;Parent=g17279;em_target=30611.ENSOGAP00000010803;em_score=151.7;em_evalue=1.7e-47;em_tcov=.;em_OGs=KOG1308@1|root,KOG1308@2759|Eukaryota,39JV0@33154|Opisthokonta,3BARQ@33208|Metazoa,3CYMB@33213|Bilateria,47ZKZ@7711|Chordata,48WHC@7742|Vertebrata,3J9JU@40674|Mammalia,35ABB@314146|Euarchontoglires,4M9XT@9443|Primates;em_COG_cat=OT;em_desc=Suppression of tumorigenicity 13 (colon carcinoma) (Hsp70 interacting protein);em_max_annot_lvl=33208|Metazoa;em_Preferred_name=ST13;em_KEGG_ko=ko:K09560;em_BRITE=ko00000,ko03110,ko04131;em_PFAMs=TPR_1,TPR_16,TPR_2,TPR_8;em_GOs=GO:0000166,GO:0003674,GO:0005488,GO:0005515,GO:0005575,GO:0005622,GO:0005623,GO:0005737,GO:0005829,GO:0006457,GO:0006458,GO:0008150,GO:0009987,GO:0016043,GO:0017076,GO:0019904,GO:0022607,GO:0030544,GO:0030554,GO:0030674,GO:0031072,GO:0032552,GO:0032554,GO:0032558,GO:0032564,GO:0032991,GO:0036094,GO:0042802,GO:0043167,GO:0043168,GO:0043933,GO:0044085,GO:0044424,GO:0044444,GO:0044464,GO:0044877,GO:0048519,GO:0048523,GO:0050789,GO:0050794,GO:0051082,GO:0051084,GO:0051085,GO:0051087,GO:0051259,GO:0051260,GO:0051262,GO:0051289,GO:0060090,GO:0061077,GO:0061083,GO:0061084,GO:0065003,GO:0065007,GO:0071840,GO:0097159,GO:0097367,GO:1901265,GO:1901363,GO:1903332,GO:1903333
HiC_scaffold_7	AUGUSTUS	CDS	88298507	88298752	0.87	-	0	ID=g17279.t1.CDS1;Parent=g17279.t1
HiC_scaffold_7	GeneMark.hmm3	start_codon	88298705	88298707	.	-	0	ID=g17279.t2.start1;Parent=g17279.t2
HiC_scaffold_7	AUGUSTUS	start_codon	88298750	88298752	.	-	0	ID=g17279.t1.start1;Parent=g17279.t1
HiC_scaffold_7	AUGUSTUS	stop_codon	88299631	88299633	.	-	0	ID=g17280.t1.stop1;Parent=g17280.t1
HiC_scaffold_7	AUGUSTUS	gene	88299631	88299855	.	-	.	ID=g17280
HiC_scaffold_7	AUGUSTUS	exon	88299631	88299855	.	-	.	ID=g17280.t1.exon1;Parent=g17280.t1
HiC_scaffold_7	AUGUSTUS	mRNA	88299631	88299855	0.74	-	.	ID=g17280.t1;Parent=g17280;em_target=9668.ENSMPUP00000016328;em_score=131.6;em_evalue=2.9e-41;em_tcov=.;em_OGs=KOG1308@1|root,KOG1308@2759|Eukaryota,39JV0@33154|Opisthokonta,3BARQ@33208|Metazoa,3CYMB@33213|Bilateria,47ZKZ@7711|Chordata,48WHC@7742|Vertebrata,3J9JU@40674|Mammalia,3EJM5@33554|Carnivora;em_COG_cat=OT;em_desc=Suppression of tumorigenicity 13 (colon carcinoma) (Hsp70 interacting protein);em_max_annot_lvl=33208|Metazoa;em_Preferred_name=ST13;em_KEGG_ko=ko:K09560;em_BRITE=ko00000,ko03110,ko04131;em_PFAMs=TPR_1,TPR_11,TPR_16,TPR_2,TPR_8;em_GOs=GO:0000166,GO:0003674,GO:0005488,GO:0005515,GO:0005575,GO:0005622,GO:0005623,GO:0005737,GO:0005829,GO:0006457,GO:0006458,GO:0008150,GO:0009987,GO:0016043,GO:0017076,GO:0019904,GO:0022607,GO:0030544,GO:0030554,GO:0030674,GO:0031072,GO:0032552,GO:0032554,GO:0032558,GO:0032564,GO:0032991,GO:0036094,GO:0042802,GO:0043167,GO:0043168,GO:0043933,GO:0044085,GO:0044424,GO:0044444,GO:0044464,GO:0044877,GO:0048519,GO:0048523,GO:0050789,GO:0050794,GO:0051082,GO:0051084,GO:0051085,GO:0051087,GO:0051259,GO:0051260,GO:0051262,GO:0051289,GO:0060090,GO:0061077,GO:0061083,GO:0061084,GO:0065003,GO:0065007,GO:0071840,GO:0097159,GO:0097367,GO:1901265,GO:1901363,GO:1903332,GO:1903333
HiC_scaffold_7	AUGUSTUS	CDS	88299631	88299855	0.74	-	0	ID=g17280.t1.CDS1;Parent=g17280.t1
HiC_scaffold_7	AUGUSTUS	start_codon	88299853	88299855	.	-	0	ID=g17280.t1.start1;Parent=g17280.t1
HiC_scaffold_7	gmst	start_codon	89036526	89036528	97.471655	+	0	ID=g17281.t1.start1;Parent=g17281.t1
HiC_scaffold_7	gmst	CDS	89036526	89036537	97.471655	+	0	ID=g17281.t1.CDS1;Parent=g17281.t1
HiC_scaffold_7	gmst	exon	89036526	89036537	97.471655	+	0	ID=g17281.t1.exon1;Parent=g17281.t1
HiC_scaffold_7	gmst	gene	89036526	89241941	.	+	.	ID=g17281
HiC_scaffold_7	gmst	mRNA	89036526	89241941	.	+	.	ID=g17281.t1;Parent=g17281;em_target=9707.XP_004409695.1;em_score=1113.7;em_evalue=0.0;em_tcov=.;em_OGs=KOG0773@1|root,KOG0773@2759|Eukaryota,38E6H@33154|Opisthokonta,3BA1R@33208|Metazoa,3CTAE@33213|Bilateria,4871B@7711|Chordata,48UWX@7742|Vertebrata,3JBG2@40674|Mammalia,3EJMM@33554|Carnivora;em_COG_cat=K;em_desc=Meis homeobox 2;em_max_annot_lvl=33208|Metazoa;em_Preferred_name=MEIS2;em_KEGG_ko=ko:K15613,ko:K16670,ko:K16672;em_BRITE=ko00000,ko00001,ko03000;em_PFAMs=Homeobox_KN,Meis_PKNOX_N;em_GOs=GO:0000060,GO:0000122,GO:0000976,GO:0000977,GO:0000978,GO:0000981,GO:0000982,GO:0000987,GO:0001012,GO:0001067,GO:0001077,GO:0001158,GO:0001221,GO:0001223,GO:0001228,GO:0001654,GO:0001655,GO:0001742,GO:0001745,GO:0001751,GO:0001752,GO:0001754,GO:0002009,GO:0002165,GO:0002682,GO:0002683,GO:0003002,GO:0003008,GO:0003674,GO:0003676,GO:0003677,GO:0003690,GO:0003700,GO:0003705,GO:0003712,GO:0003714,GO:0005488,GO:0005515,GO:0005575,GO:0005622,GO:0005623,GO:0005634,GO:0005667,GO:0005737,GO:0006139,GO:0006351,GO:0006355,GO:0006357,GO:0006366,GO:0006606,GO:0006725,GO:0006807,GO:0006810,GO:0006886,GO:0006913,GO:0007275,GO:0007346,GO:0007350,GO:0007379,GO:0007380,GO:0007383,GO:0007389,GO:0007399,GO:0007417,GO:0007420,GO:0007422,GO:0007423,GO:0007431,GO:0007432,GO:0007444,GO:0007447,GO:0007449,GO:0007472,GO:0007476,GO:0007478,GO:0007479,GO:0007480,GO:0007481,GO:0007482,GO:0007525,GO:0007552,GO:0007560,GO:0007610,GO:0007611,GO:0007612,GO:0007632,GO:0008104,GO:0008134,GO:0008150,GO:0008152,GO:0008284,GO:0008306,GO:0008542,GO:0009058,GO:0009059,GO:0009314,GO:0009416,GO:0009628,GO:0009653,GO:0009790,GO:0009791,GO:0009880,GO:0009886,GO:0009887,GO:0009888,GO:0009889,GO:0009890,GO:0009891,GO:0009892,GO:0009893,GO:0009954,GO:0009966,GO:0009967,GO:0009987,GO:0010092,GO:0010160,GO:0010171,GO:0010453,GO:0010467,GO:0010468,GO:0010556,GO:0010557,GO:0010558,GO:0010604,GO:0010605,GO:0010628,GO:0010629,GO:0010646,GO:0010647,GO:0015031,GO:0015833,GO:0016070,GO:0017038,GO:0018130,GO:0019219,GO:0019222,GO:0019438,GO:0022008,GO:0022603,GO:0023051,GO:0023056,GO:0030154,GO:0030182,GO:0031323,GO:0031324,GO:0031325,GO:0031326,GO:0031327,GO:0031328,GO:0032501,GO:0032502,GO:0032774,GO:0032991,GO:0033036,GO:0033365,GO:0034504,GO:0034613,GO:0034641,GO:0034645,GO:0034654,GO:0035107,GO:0035114,GO:0035120,GO:0035216,GO:0035218,GO:0035220,GO:0035223,GO:0035239,GO:0035272,GO:0035282,GO:0035287,GO:0035288,GO:0035295,GO:0035326,GO:0042127,GO:0042659,GO:0042706,GO:0042886,GO:0043170,GO:0043226,GO:0043227,GO:0043229,GO:0043231,GO:0043565,GO:0044212,GO:0044237,GO:0044238,GO:0044249,GO:0044260,GO:0044271,GO:0044422,GO:0044424,GO:0044428,GO:0044446,GO:0044464,GO:0044798,GO:0045165,GO:0045184,GO:0045595,GO:0045596,GO:0045637,GO:0045638,GO:0045664,GO:0045787,GO:0045892,GO:0045893,GO:0045931,GO:0045934,GO:0045935,GO:0045944,GO:0046483,GO:0046530,GO:0046552,GO:0046907,GO:0048513,GO:0048518,GO:0048519,GO:0048522,GO:0048523,GO:0048563,GO:0048569,GO:0048583,GO:0048584,GO:0048592,GO:0048645,GO:0048646,GO:0048663,GO:0048699,GO:0048707,GO:0048729,GO:0048731,GO:0048732,GO:0048735,GO:0048736,GO:0048737,GO:0048749,GO:0048856,GO:0048859,GO:0048869,GO:0050767,GO:0050789,GO:0050793,GO:0050794,GO:0050877,GO:0050890,GO:0050896,GO:0051093,GO:0051094,GO:0051169,GO:0051170,GO:0051171,GO:0051172,GO:0051173,GO:0051179,GO:0051234,GO:0051239,GO:0051240,GO:0051241,GO:0051252,GO:0051253,GO:0051254,GO:0051641,GO:0051649,GO:0051726,GO:0051960,GO:0060255,GO:0060284,GO:0060322,GO:0060323,GO:0060429,GO:0060562,GO:0061061,GO:0061326,GO:0065007,GO:0070727,GO:0071702,GO:0071704,GO:0071705,GO:0072001,GO:0072002,GO:0072594,GO:0080090,GO:0090092,GO:0090097,GO:0090098,GO:0090100,GO:0090304,GO:0090575,GO:0090596,GO:0097065,GO:0097159,GO:0097659,GO:0110022,GO:0110024,GO:0140110,GO:1901360,GO:1901362,GO:1901363,GO:1901576,GO:1902679,GO:1902680,GO:1903506,GO:1903507,GO:1903508,GO:1903706,GO:1903707,GO:1990837,GO:2000026,GO:2000027,GO:2000112,GO:2000113,GO:2000288,GO:2000291,GO:2000495,GO:2000497,GO:2001141;em_KEGG_Pathway=ko04391,ko04550,ko05202,map04391,map04550,map05202
HiC_scaffold_7	gmst	intron	89036538	89037743	97.471655	+	0	ID=g17281.t1.intron1;Parent=g17281.t1
HiC_scaffold_7	gmst	CDS	89037744	89037976	97.471655	+	0	ID=g17281.t1.CDS2;Parent=g17281.t1
HiC_scaffold_7	gmst	exon	89037744	89037976	97.471655	+	0	ID=g17281.t1.exon2;Parent=g17281.t1
HiC_scaffold_7	gmst	intron	89037977	89039566	97.471655	+	0	ID=g17281.t1.intron2;Parent=g17281.t1
HiC_scaffold_7	gmst	CDS	89039567	89039708	97.471655	+	1	ID=g17281.t1.CDS3;Parent=g17281.t1
HiC_scaffold_7	gmst	exon	89039567	89039708	97.471655	+	1	ID=g17281.t1.exon3;Parent=g17281.t1
HiC_scaffold_7	gmst	intron	89039709	89040420	97.471655	+	0	ID=g17281.t1.intron3;Parent=g17281.t1
HiC_scaffold_7	gmst	CDS	89040421	89040471	97.471655	+	0	ID=g17281.t1.CDS4;Parent=g17281.t1
HiC_scaffold_7	gmst	exon	89040421	89040471	97.471655	+	0	ID=g17281.t1.exon4;Parent=g17281.t1
HiC_scaffold_7	gmst	intron	89040472	89041458	97.471655	+	0	ID=g17281.t1.intron4;Parent=g17281.t1
HiC_scaffold_7	gmst	CDS	89041459	89041509	97.471655	+	0	ID=g17281.t1.CDS5;Parent=g17281.t1
HiC_scaffold_7	gmst	exon	89041459	89041509	97.471655	+	0	ID=g17281.t1.exon5;Parent=g17281.t1
HiC_scaffold_7	gmst	intron	89041510	89042309	97.471655	+	0	ID=g17281.t1.intron5;Parent=g17281.t1
HiC_scaffold_7	gmst	CDS	89042310	89042459	97.471655	+	0	ID=g17281.t1.CDS6;Parent=g17281.t1
HiC_scaffold_7	gmst	exon	89042310	89042459	97.471655	+	0	ID=g17281.t1.exon6;Parent=g17281.t1
HiC_scaffold_7	gmst	intron	89042460	89052092	97.471655	+	0	ID=g17281.t1.intron6;Parent=g17281.t1
HiC_scaffold_7	gmst	CDS	89052093	89052207	97.471655	+	0	ID=g17281.t1.CDS7;Parent=g17281.t1
HiC_scaffold_7	gmst	exon	89052093	89052207	97.471655	+	0	ID=g17281.t1.exon7;Parent=g17281.t1
HiC_scaffold_7	gmst	intron	89052208	89099553	97.471655	+	0	ID=g17281.t1.intron7;Parent=g17281.t1
HiC_scaffold_7	gmst	CDS	89099554	89099699	97.471655	+	2	ID=g17281.t1.CDS8;Parent=g17281.t1
HiC_scaffold_7	gmst	exon	89099554	89099699	97.471655	+	2	ID=g17281.t1.exon8;Parent=g17281.t1
HiC_scaffold_7	gmst	intron	89099700	89182978	97.471655	+	0	ID=g17281.t1.intron8;Parent=g17281.t1
HiC_scaffold_7	gmst	CDS	89182979	89183055	97.471655	+	0	ID=g17281.t1.CDS9;Parent=g17281.t1
HiC_scaffold_7	gmst	exon	89182979	89183055	97.471655	+	0	ID=g17281.t1.exon9;Parent=g17281.t1
HiC_scaffold_7	gmst	intron	89183056	89237459	97.471655	+	0	ID=g17281.t1.intron9;Parent=g17281.t1
HiC_scaffold_7	gmst	CDS	89237460	89237518	97.471655	+	1	ID=g17281.t1.CDS10;Parent=g17281.t1
HiC_scaffold_7	gmst	exon	89237460	89237518	97.471655	+	1	ID=g17281.t1.exon10;Parent=g17281.t1
HiC_scaffold_7	gmst	intron	89237519	89238848	97.471655	+	0	ID=g17281.t1.intron10;Parent=g17281.t1
HiC_scaffold_7	gmst	CDS	89238849	89238959	97.471655	+	2	ID=g17281.t1.CDS11;Parent=g17281.t1
HiC_scaffold_7	gmst	exon	89238849	89238959	97.471655	+	2	ID=g17281.t1.exon11;Parent=g17281.t1
HiC_scaffold_7	gmst	intron	89238960	89241654	97.471655	+	0	ID=g17281.t1.intron11;Parent=g17281.t1
HiC_scaffold_7	gmst	CDS	89241655	89241941	97.471655	+	2	ID=g17281.t1.CDS12;Parent=g17281.t1
HiC_scaffold_7	gmst	exon	89241655	89241941	97.471655	+	2	ID=g17281.t1.exon12;Parent=g17281.t1
HiC_scaffold_7	gmst	stop_codon	89241939	89241941	97.471655	+	0	ID=g17281.t1.stop1;Parent=g17281.t1
HiC_scaffold_7	gmst	stop_codon	89316189	89316191	70.733358	-	0	ID=g17282.t2.stop1;Parent=g17282.t2
HiC_scaffold_7	gmst	CDS	89316189	89316318	70.733358	-	1	ID=g17282.t2.CDS1;Parent=g17282.t2
HiC_scaffold_7	gmst	exon	89316189	89316318	70.733358	-	1	ID=g17282.t2.exon1;Parent=g17282.t2
HiC_scaffold_7	AUGUSTUS	gene	89316189	89520748	.	-	.	ID=g17282
HiC_scaffold_7	gmst	mRNA	89316189	89520748	.	-	.	ID=g17282.t2;Parent=g17282;em_target=29073.XP_008700488.1;em_score=654.6;em_evalue=5.5e-200;em_tcov=.;em_OGs=arCOG04990@1|root,2R9SY@2759|Eukaryota,39VGR@33154|Opisthokonta,3BCUF@33208|Metazoa,3CY3N@33213|Bilateria,48590@7711|Chordata,494N4@7742|Vertebrata,3JECT@40674|Mammalia,3EEGN@33554|Carnivora;em_COG_cat=S;em_desc=Chromosome 15 open reading frame 41;em_max_annot_lvl=33208|Metazoa;em_Preferred_name=C15orf41;em_PFAMs=TPD;em_GOs=
HiC_scaffold_7	gmst	intron	89316319	89412018	70.733358	-	0	ID=g17282.t2.intron1;Parent=g17282.t2
HiC_scaffold_7	AUGUSTUS	stop_codon	89412015	89412017	.	-	0	ID=g17282.t1.stop1;Parent=g17282.t1
HiC_scaffold_7	AUGUSTUS	exon	89412015	89412124	.	-	.	ID=g17282.t1.exon1;Parent=g17282.t1
HiC_scaffold_7	AUGUSTUS	CDS	89412015	89412124	0.3	-	2	ID=g17282.t1.CDS1;Parent=g17282.t1
HiC_scaffold_7	AUGUSTUS	mRNA	89412015	89520748	0.3	-	.	ID=g17282.t1;Parent=g17282;em_target=29073.XP_008700488.1;em_score=549.1;em_evalue=3.5e-168;em_tcov=.;em_OGs=arCOG04990@1|root,2R9SY@2759|Eukaryota,39VGR@33154|Opisthokonta,3BCUF@33208|Metazoa,3CY3N@33213|Bilateria,48590@7711|Chordata,494N4@7742|Vertebrata,3JECT@40674|Mammalia,3EEGN@33554|Carnivora;em_COG_cat=S;em_desc=Chromosome 15 open reading frame 41;em_max_annot_lvl=33208|Metazoa;em_Preferred_name=C15orf41;em_PFAMs=TPD;em_GOs=
HiC_scaffold_7	gmst	CDS	89412019	89412124	70.733358	-	2	ID=g17282.t2.CDS2;Parent=g17282.t2
HiC_scaffold_7	gmst	exon	89412019	89412124	70.733358	-	2	ID=g17282.t2.exon2;Parent=g17282.t2
HiC_scaffold_7	AUGUSTUS	intron	89412125	89412699	1.0	-	.	ID=g17282.t1.intron1;Parent=g17282.t1
HiC_scaffold_7	gmst	intron	89412125	89412699	70.733358	-	0	ID=g17282.t2.intron2;Parent=g17282.t2
HiC_scaffold_7	AUGUSTUS	exon	89412700	89412765	.	-	.	ID=g17282.t1.exon2;Parent=g17282.t1
HiC_scaffold_7	AUGUSTUS	CDS	89412700	89412765	1.0	-	2	ID=g17282.t1.CDS2;Parent=g17282.t1
HiC_scaffold_7	gmst	CDS	89412700	89412765	70.733358	-	2	ID=g17282.t2.CDS3;Parent=g17282.t2
HiC_scaffold_7	gmst	exon	89412700	89412765	70.733358	-	2	ID=g17282.t2.exon3;Parent=g17282.t2
HiC_scaffold_7	AUGUSTUS	intron	89412766	89423998	1.0	-	.	ID=g17282.t1.intron2;Parent=g17282.t1
HiC_scaffold_7	gmst	intron	89412766	89423998	70.733358	-	0	ID=g17282.t2.intron3;Parent=g17282.t2
HiC_scaffold_7	AUGUSTUS	exon	89423999	89424066	.	-	.	ID=g17282.t1.exon3;Parent=g17282.t1
HiC_scaffold_7	AUGUSTUS	CDS	89423999	89424066	1.0	-	1	ID=g17282.t1.CDS3;Parent=g17282.t1
HiC_scaffold_7	gmst	CDS	89423999	89424066	70.733358	-	1	ID=g17282.t2.CDS4;Parent=g17282.t2
HiC_scaffold_7	gmst	exon	89423999	89424066	70.733358	-	1	ID=g17282.t2.exon4;Parent=g17282.t2
HiC_scaffold_7	AUGUSTUS	intron	89424067	89429636	1.0	-	.	ID=g17282.t1.intron3;Parent=g17282.t1
HiC_scaffold_7	gmst	intron	89424067	89429636	70.733358	-	0	ID=g17282.t2.intron4;Parent=g17282.t2
HiC_scaffold_7	AUGUSTUS	exon	89429637	89429686	.	-	.	ID=g17282.t1.exon4;Parent=g17282.t1
HiC_scaffold_7	AUGUSTUS	CDS	89429637	89429686	1.0	-	0	ID=g17282.t1.CDS4;Parent=g17282.t1
HiC_scaffold_7	gmst	CDS	89429637	89429686	70.733358	-	0	ID=g17282.t2.CDS5;Parent=g17282.t2
HiC_scaffold_7	gmst	exon	89429637	89429686	70.733358	-	0	ID=g17282.t2.exon5;Parent=g17282.t2
HiC_scaffold_7	AUGUSTUS	intron	89429687	89430035	1.0	-	.	ID=g17282.t1.intron4;Parent=g17282.t1
HiC_scaffold_7	gmst	intron	89429687	89430035	70.733358	-	0	ID=g17282.t2.intron5;Parent=g17282.t2
HiC_scaffold_7	AUGUSTUS	exon	89430036	89430115	.	-	.	ID=g17282.t1.exon5;Parent=g17282.t1
HiC_scaffold_7	AUGUSTUS	CDS	89430036	89430115	1.0	-	2	ID=g17282.t1.CDS5;Parent=g17282.t1
HiC_scaffold_7	gmst	CDS	89430036	89430115	70.733358	-	2	ID=g17282.t2.CDS6;Parent=g17282.t2
HiC_scaffold_7	gmst	exon	89430036	89430115	70.733358	-	2	ID=g17282.t2.exon6;Parent=g17282.t2
HiC_scaffold_7	AUGUSTUS	intron	89430116	89460244	1.0	-	.	ID=g17282.t1.intron5;Parent=g17282.t1
HiC_scaffold_7	gmst	intron	89430116	89460244	70.733358	-	0	ID=g17282.t2.intron6;Parent=g17282.t2
HiC_scaffold_7	AUGUSTUS	exon	89460245	89460317	.	-	.	ID=g17282.t1.exon6;Parent=g17282.t1
HiC_scaffold_7	AUGUSTUS	CDS	89460245	89460317	1.0	-	0	ID=g17282.t1.CDS6;Parent=g17282.t1
HiC_scaffold_7	gmst	CDS	89460245	89460317	70.733358	-	0	ID=g17282.t2.CDS7;Parent=g17282.t2
HiC_scaffold_7	gmst	exon	89460245	89460317	70.733358	-	0	ID=g17282.t2.exon7;Parent=g17282.t2
HiC_scaffold_7	AUGUSTUS	intron	89460318	89463632	1.0	-	.	ID=g17282.t1.intron6;Parent=g17282.t1
HiC_scaffold_7	gmst	intron	89460318	89463632	70.733358	-	0	ID=g17282.t2.intron7;Parent=g17282.t2
HiC_scaffold_7	AUGUSTUS	exon	89463633	89463693	.	-	.	ID=g17282.t1.exon7;Parent=g17282.t1
HiC_scaffold_7	AUGUSTUS	CDS	89463633	89463693	1.0	-	1	ID=g17282.t1.CDS7;Parent=g17282.t1
HiC_scaffold_7	gmst	CDS	89463633	89463693	70.733358	-	1	ID=g17282.t2.CDS8;Parent=g17282.t2
HiC_scaffold_7	gmst	exon	89463633	89463693	70.733358	-	1	ID=g17282.t2.exon8;Parent=g17282.t2
HiC_scaffold_7	AUGUSTUS	intron	89463694	89470962	1.0	-	.	ID=g17282.t1.intron7;Parent=g17282.t1
HiC_scaffold_7	gmst	intron	89463694	89470962	70.733358	-	0	ID=g17282.t2.intron8;Parent=g17282.t2
HiC_scaffold_7	AUGUSTUS	exon	89470963	89471027	.	-	.	ID=g17282.t1.exon8;Parent=g17282.t1
HiC_scaffold_7	AUGUSTUS	CDS	89470963	89471027	1.0	-	0	ID=g17282.t1.CDS8;Parent=g17282.t1
HiC_scaffold_7	gmst	CDS	89470963	89471027	70.733358	-	0	ID=g17282.t2.CDS9;Parent=g17282.t2
HiC_scaffold_7	gmst	exon	89470963	89471027	70.733358	-	0	ID=g17282.t2.exon9;Parent=g17282.t2
HiC_scaffold_7	AUGUSTUS	intron	89471028	89471916	1.0	-	.	ID=g17282.t1.intron8;Parent=g17282.t1
HiC_scaffold_7	gmst	intron	89471028	89471916	70.733358	-	0	ID=g17282.t2.intron9;Parent=g17282.t2
HiC_scaffold_7	AUGUSTUS	exon	89471917	89471962	.	-	.	ID=g17282.t1.exon9;Parent=g17282.t1
HiC_scaffold_7	AUGUSTUS	CDS	89471917	89471962	1.0	-	1	ID=g17282.t1.CDS9;Parent=g17282.t1
HiC_scaffold_7	gmst	CDS	89471917	89471962	70.733358	-	1	ID=g17282.t2.CDS10;Parent=g17282.t2
HiC_scaffold_7	gmst	exon	89471917	89471962	70.733358	-	1	ID=g17282.t2.exon10;Parent=g17282.t2
HiC_scaffold_7	AUGUSTUS	intron	89471963	89520647	1.0	-	.	ID=g17282.t1.intron9;Parent=g17282.t1
HiC_scaffold_7	gmst	intron	89471963	89520647	70.733358	-	0	ID=g17282.t2.intron10;Parent=g17282.t2
HiC_scaffold_7	AUGUSTUS	exon	89520648	89520748	.	-	.	ID=g17282.t1.exon10;Parent=g17282.t1
HiC_scaffold_7	AUGUSTUS	CDS	89520648	89520748	1.0	-	0	ID=g17282.t1.CDS10;Parent=g17282.t1
HiC_scaffold_7	gmst	CDS	89520648	89520748	70.733358	-	0	ID=g17282.t2.CDS11;Parent=g17282.t2
HiC_scaffold_7	gmst	exon	89520648	89520748	70.733358	-	0	ID=g17282.t2.exon11;Parent=g17282.t2
HiC_scaffold_7	AUGUSTUS	start_codon	89520746	89520748	.	-	0	ID=g17282.t1.start1;Parent=g17282.t1
HiC_scaffold_7	gmst	start_codon	89520746	89520748	70.733358	-	0	ID=g17282.t2.start1;Parent=g17282.t2
HiC_scaffold_7	AUGUSTUS	stop_codon	89606494	89606496	.	-	0	ID=g17283.t1.stop1;Parent=g17283.t1
HiC_scaffold_7	AUGUSTUS	gene	89606494	89607018	.	-	.	ID=g17283
HiC_scaffold_7	AUGUSTUS	exon	89606494	89607018	.	-	.	ID=g17283.t1.exon1;Parent=g17283.t1
HiC_scaffold_7	AUGUSTUS	mRNA	89606494	89607018	0.95	-	.	ID=g17283.t1;Parent=g17283;em_target=9713.XP_006731408.1;em_score=112.2;em_evalue=4.2e-34;em_tcov=.;em_OGs=COG0052@1|root,KOG0830@2759|Eukaryota,38E10@33154|Opisthokonta,3BAV4@33208|Metazoa,3CSAI@33213|Bilateria,489EH@7711|Chordata,490SZ@7742|Vertebrata,3J28J@40674|Mammalia,3ES4E@33554|Carnivora;em_COG_cat=J;em_desc=Required for the assembly and or stability of the 40S ribosomal subunit. Required for the processing of the 20S rRNA- precursor to mature 18S rRNA in a late step of the maturation of 40S ribosomal subunits;em_max_annot_lvl=33208|Metazoa;em_Preferred_name=RPSA;em_GOs=GO:0000028,GO:0000447,GO:0000460,GO:0000461,GO:0000462,GO:0000466,GO:0000469,GO:0000478,GO:0000479,GO:0002181,GO:0003674,GO:0003735,GO:0005198,GO:0005488,GO:0005515,GO:0005575,GO:0005576,GO:0005604,GO:0005622,GO:0005623,GO:0005634,GO:0005737,GO:0005829,GO:0005840,GO:0005886,GO:0006139,GO:0006364,GO:0006396,GO:0006403,GO:0006405,GO:0006407,GO:0006412,GO:0006518,GO:0006611,GO:0006725,GO:0006807,GO:0006810,GO:0006886,GO:0006913,GO:0006996,GO:0007155,GO:0008104,GO:0008150,GO:0008152,GO:0009058,GO:0009059,GO:0009987,GO:0010467,GO:0015031,GO:0015833,GO:0015931,GO:0015935,GO:0016020,GO:0016043,GO:0016070,GO:0016072,GO:0019538,GO:0022607,GO:0022610,GO:0022613,GO:0022618,GO:0022626,GO:0022627,GO:0030490,GO:0030684,GO:0030686,GO:0031012,GO:0031123,GO:0031125,GO:0031503,GO:0032991,GO:0033036,GO:0034470,GO:0034613,GO:0034622,GO:0034641,GO:0034645,GO:0034660,GO:0036477,GO:0042254,GO:0042255,GO:0042274,GO:0042886,GO:0043021,GO:0043022,GO:0043025,GO:0043043,GO:0043170,GO:0043226,GO:0043227,GO:0043228,GO:0043229,GO:0043231,GO:0043232,GO:0043236,GO:0043603,GO:0043604,GO:0043628,GO:0043933,GO:0044085,GO:0044237,GO:0044238,GO:0044249,GO:0044260,GO:0044267,GO:0044271,GO:0044297,GO:0044391,GO:0044421,GO:0044422,GO:0044424,GO:0044444,GO:0044445,GO:0044446,GO:0044464,GO:0044877,GO:0045184,GO:0046483,GO:0046907,GO:0050657,GO:0050658,GO:0050840,GO:0051029,GO:0051168,GO:0051169,GO:0051179,GO:0051234,GO:0051236,GO:0051641,GO:0051649,GO:0062023,GO:0065003,GO:0070727,GO:0070925,GO:0071166,GO:0071426,GO:0071428,GO:0071702,GO:0071704,GO:0071705,GO:0071826,GO:0071840,GO:0071944,GO:0090304,GO:0090305,GO:0090501,GO:0090502,GO:0097064,GO:0097458,GO:0098609,GO:1901360,GO:1901564,GO:1901566,GO:1901576,GO:1990904;em_KEGG_ko=ko:K02998,ko:K21848;em_KEGG_Pathway=ko03010,map03010;em_KEGG_Module=M00177;em_BRITE=br01610,ko00000,ko00001,ko00002,ko03011,ko04131;em_PFAMs=40S_SA_C,Ribosomal_S2;em_KEGG_TC=9.A.19.1
HiC_scaffold_7	AUGUSTUS	CDS	89606494	89607018	0.95	-	0	ID=g17283.t1.CDS1;Parent=g17283.t1
HiC_scaffold_7	AUGUSTUS	start_codon	89607016	89607018	.	-	0	ID=g17283.t1.start1;Parent=g17283.t1
HiC_scaffold_7	AUGUSTUS	stop_codon	90384637	90384639	.	-	0	ID=g17284.t1.stop1;Parent=g17284.t1
HiC_scaffold_7	AUGUSTUS	exon	90384637	90384696	.	-	.	ID=g17284.t1.exon1;Parent=g17284.t1
HiC_scaffold_7	AUGUSTUS	CDS	90384637	90384696	0.65	-	0	ID=g17284.t1.CDS1;Parent=g17284.t1
HiC_scaffold_7	AUGUSTUS	gene	90384637	90396525	.	-	.	ID=g17284
HiC_scaffold_7	AUGUSTUS	mRNA	90384637	90396525	0.55	-	.	ID=g17284.t1;Parent=g17284
HiC_scaffold_7	AUGUSTUS	intron	90384697	90396330	0.65	-	.	ID=g17284.t1.intron1;Parent=g17284.t1
HiC_scaffold_7	AUGUSTUS	exon	90396331	90396525	.	-	.	ID=g17284.t1.exon2;Parent=g17284.t1
HiC_scaffold_7	AUGUSTUS	CDS	90396331	90396525	0.56	-	0	ID=g17284.t1.CDS2;Parent=g17284.t1
HiC_scaffold_7	AUGUSTUS	start_codon	90396523	90396525	.	-	0	ID=g17284.t1.start1;Parent=g17284.t1
HiC_scaffold_7	AUGUSTUS	start_codon	90521013	90521015	.	+	0	ID=g17285.t1.start1;Parent=g17285.t1
HiC_scaffold_7	AUGUSTUS	exon	90521013	90521035	.	+	.	ID=g17285.t1.exon1;Parent=g17285.t1
HiC_scaffold_7	AUGUSTUS	CDS	90521013	90521035	1.0	+	0	ID=g17285.t1.CDS1;Parent=g17285.t1
HiC_scaffold_7	AUGUSTUS	gene	90521013	90693158	.	+	.	ID=g17285
HiC_scaffold_7	AUGUSTUS	mRNA	90521013	90693158	1.0	+	.	ID=g17285.t1;Parent=g17285;em_target=9668.ENSMPUP00000008121;em_score=587.8;em_evalue=6.6e-180;em_tcov=.;em_OGs=COG2102@1|root,KOG2316@2759|Eukaryota,38B78@33154|Opisthokonta,3B9DI@33208|Metazoa,3CTEY@33213|Bilateria,48442@7711|Chordata,49561@7742|Vertebrata,3JCND@40674|Mammalia,3EH25@33554|Carnivora;em_COG_cat=J;em_desc=Amidase that catalyzes the last step of diphthamide biosynthesis using ammonium and ATP;em_max_annot_lvl=33208|Metazoa;em_Preferred_name=DPH6;em_EC=3.1.4.35,6.3.1.14;em_KEGG_ko=ko:K06927,ko:K13761;em_KEGG_Reaction=R01234,R03613;em_KEGG_rclass=RC00296,RC00358;em_BRITE=ko00000,ko00001,ko01000,ko03012;em_PFAMs=Diphthami_syn_2,Ribonuc_L-PSP;em_GOs=GO:0003674,GO:0003824,GO:0005575,GO:0005622,GO:0005623,GO:0005634,GO:0005730,GO:0005737,GO:0005829,GO:0006417,GO:0006448,GO:0006464,GO:0006807,GO:0008150,GO:0008152,GO:0009058,GO:0009889,GO:0009987,GO:0010468,GO:0010556,GO:0010608,GO:0016874,GO:0016879,GO:0016880,GO:0017178,GO:0017182,GO:0017183,GO:0018193,GO:0018202,GO:0019222,GO:0019538,GO:0031323,GO:0031326,GO:0031974,GO:0031981,GO:0032268,GO:0034248,GO:0036211,GO:0043170,GO:0043226,GO:0043227,GO:0043228,GO:0043229,GO:0043231,GO:0043232,GO:0043233,GO:0043412,GO:0044237,GO:0044238,GO:0044249,GO:0044260,GO:0044267,GO:0044422,GO:0044424,GO:0044428,GO:0044444,GO:0044446,GO:0044464,GO:0050789,GO:0050794,GO:0051171,GO:0051246,GO:0060255,GO:0065007,GO:0070013,GO:0071704,GO:0080090,GO:1900247,GO:1901564,GO:2000112,GO:2000765;em_KEGG_Pathway=ko00230,map00230
HiC_scaffold_7	AUGUSTUS	intron	90521036	90524637	1.0	+	.	ID=g17285.t1.intron1;Parent=g17285.t1
HiC_scaffold_7	AUGUSTUS	exon	90524638	90524732	.	+	.	ID=g17285.t1.exon2;Parent=g17285.t1
HiC_scaffold_7	AUGUSTUS	CDS	90524638	90524732	1.0	+	1	ID=g17285.t1.CDS2;Parent=g17285.t1
HiC_scaffold_7	AUGUSTUS	intron	90524733	90537602	1.0	+	.	ID=g17285.t1.intron2;Parent=g17285.t1
HiC_scaffold_7	AUGUSTUS	exon	90537603	90537796	.	+	.	ID=g17285.t1.exon3;Parent=g17285.t1
HiC_scaffold_7	AUGUSTUS	CDS	90537603	90537796	1.0	+	2	ID=g17285.t1.CDS3;Parent=g17285.t1
HiC_scaffold_7	AUGUSTUS	intron	90537797	90622338	1.0	+	.	ID=g17285.t1.intron3;Parent=g17285.t1
HiC_scaffold_7	AUGUSTUS	exon	90622339	90622412	.	+	.	ID=g17285.t1.exon4;Parent=g17285.t1
HiC_scaffold_7	AUGUSTUS	CDS	90622339	90622412	1.0	+	0	ID=g17285.t1.CDS4;Parent=g17285.t1
HiC_scaffold_7	AUGUSTUS	intron	90622413	90626594	1.0	+	.	ID=g17285.t1.intron4;Parent=g17285.t1
HiC_scaffold_7	AUGUSTUS	exon	90626595	90626713	.	+	.	ID=g17285.t1.exon5;Parent=g17285.t1
HiC_scaffold_7	AUGUSTUS	CDS	90626595	90626713	1.0	+	1	ID=g17285.t1.CDS5;Parent=g17285.t1
HiC_scaffold_7	AUGUSTUS	intron	90626714	90660124	1.0	+	.	ID=g17285.t1.intron5;Parent=g17285.t1
HiC_scaffold_7	AUGUSTUS	exon	90660125	90660186	.	+	.	ID=g17285.t1.exon6;Parent=g17285.t1
HiC_scaffold_7	AUGUSTUS	CDS	90660125	90660186	1.0	+	2	ID=g17285.t1.CDS6;Parent=g17285.t1
HiC_scaffold_7	AUGUSTUS	intron	90660187	90684812	1.0	+	.	ID=g17285.t1.intron6;Parent=g17285.t1
HiC_scaffold_7	AUGUSTUS	exon	90684813	90684907	.	+	.	ID=g17285.t1.exon7;Parent=g17285.t1
HiC_scaffold_7	AUGUSTUS	CDS	90684813	90684907	1.0	+	0	ID=g17285.t1.CDS7;Parent=g17285.t1
HiC_scaffold_7	AUGUSTUS	intron	90684908	90691523	1.0	+	.	ID=g17285.t1.intron7;Parent=g17285.t1
HiC_scaffold_7	AUGUSTUS	exon	90691524	90691611	.	+	.	ID=g17285.t1.exon8;Parent=g17285.t1
HiC_scaffold_7	AUGUSTUS	CDS	90691524	90691611	1.0	+	1	ID=g17285.t1.CDS8;Parent=g17285.t1
HiC_scaffold_7	AUGUSTUS	intron	90691612	90693104	1.0	+	.	ID=g17285.t1.intron8;Parent=g17285.t1
HiC_scaffold_7	AUGUSTUS	exon	90693105	90693158	.	+	.	ID=g17285.t1.exon9;Parent=g17285.t1
HiC_scaffold_7	AUGUSTUS	CDS	90693105	90693158	1.0	+	0	ID=g17285.t1.CDS9;Parent=g17285.t1
HiC_scaffold_7	AUGUSTUS	stop_codon	90693156	90693158	.	+	0	ID=g17285.t1.stop1;Parent=g17285.t1
HiC_scaffold_7	gmst	start_codon	91006927	91006929	89.192694	+	0	ID=g17286.t1.start1;Parent=g17286.t1
HiC_scaffold_7	gmst	gene	91006927	91009005	.	+	.	ID=g17286
HiC_scaffold_7	gmst	mRNA	91006927	91009005	.	+	.	ID=g17286.t1;Parent=g17286;em_target=9713.XP_006730360.1;em_score=1596.1;em_evalue=0.0;em_tcov=.;em_OGs=KOG1721@1|root,KOG1721@2759|Eukaryota,39RFT@33154|Opisthokonta,3BFTF@33208|Metazoa,3D246@33213|Bilateria,486IM@7711|Chordata,495UR@7742|Vertebrata,3J1GV@40674|Mammalia,3ERI1@33554|Carnivora;em_COG_cat=K;em_desc=Zinc finger protein 770;em_max_annot_lvl=33208|Metazoa;em_Preferred_name=ZNF770;em_PFAMs=zf-C2H2,zf-C2H2_6;em_GOs=GO:0000981,GO:0003674,GO:0003700,GO:0005575,GO:0005622,GO:0005623,GO:0005634,GO:0006355,GO:0006357,GO:0008150,GO:0009889,GO:0010468,GO:0010556,GO:0019219,GO:0019222,GO:0031323,GO:0031326,GO:0043226,GO:0043227,GO:0043229,GO:0043231,GO:0044424,GO:0044464,GO:0050789,GO:0050794,GO:0051171,GO:0051252,GO:0060255,GO:0065007,GO:0080090,GO:0140110,GO:1903506,GO:2000112,GO:2001141;em_KEGG_ko=ko:K09228;em_BRITE=ko00000,ko03000
HiC_scaffold_7	gmst	CDS	91006927	91009005	89.192694	+	0	ID=g17286.t1.CDS1;Parent=g17286.t1
HiC_scaffold_7	gmst	exon	91006927	91009005	89.192694	+	0	ID=g17286.t1.exon1;Parent=g17286.t1
HiC_scaffold_7	gmst	stop_codon	91009003	91009005	89.192694	+	0	ID=g17286.t1.stop1;Parent=g17286.t1
HiC_scaffold_7	AUGUSTUS	start_codon	91013627	91013629	.	+	0	ID=g17287.t1.start1;Parent=g17287.t1
HiC_scaffold_7	gmst	start_codon	91013627	91013629	313.543512	+	0	ID=g17287.t2.start1;Parent=g17287.t2
HiC_scaffold_7	AUGUSTUS	exon	91013627	91013701	.	+	.	ID=g17287.t1.exon1;Parent=g17287.t1
HiC_scaffold_7	AUGUSTUS	CDS	91013627	91013701	1.0	+	0	ID=g17287.t1.CDS1;Parent=g17287.t1
HiC_scaffold_7	gmst	CDS	91013627	91013701	313.543512	+	0	ID=g17287.t2.CDS1;Parent=g17287.t2
HiC_scaffold_7	gmst	exon	91013627	91013701	313.543512	+	0	ID=g17287.t2.exon1;Parent=g17287.t2
HiC_scaffold_7	AUGUSTUS	gene	91013627	91107354	.	+	.	ID=g17287
HiC_scaffold_7	gmst	mRNA	91013627	91107354	.	+	.	ID=g17287.t2;Parent=g17287;em_target=9668.ENSMPUP00000008106;em_score=3443.8;em_evalue=0.0;em_tcov=.;em_OGs=KOG1806@1|root,KOG1806@2759|Eukaryota,38IBZ@33154|Opisthokonta,3BADH@33208|Metazoa,3CV7P@33213|Bilateria,485FJ@7711|Chordata,4919E@7742|Vertebrata,3JAJF@40674|Mammalia,3EHTJ@33554|Carnivora;em_COG_cat=L;em_desc=Aquarius intron-binding spliceosomal factor;em_max_annot_lvl=33208|Metazoa;em_Preferred_name=AQR;em_KEGG_ko=ko:K12874;em_KEGG_Pathway=ko03040,map03040;em_KEGG_Module=M00355;em_BRITE=ko00000,ko00001,ko00002,ko03041;em_PFAMs=AAA_11,AAA_12,Aquarius_N;em_GOs=GO:0000375,GO:0000377,GO:0000398,GO:0000974,GO:0003674,GO:0003676,GO:0003723,GO:0005488,GO:0005575,GO:0005622,GO:0005623,GO:0005634,GO:0005654,GO:0005681,GO:0005684,GO:0006139,GO:0006259,GO:0006281,GO:0006283,GO:0006289,GO:0006396,GO:0006397,GO:0006725,GO:0006807,GO:0006950,GO:0006974,GO:0008150,GO:0008152,GO:0008380,GO:0009987,GO:0010467,GO:0016070,GO:0016071,GO:0031974,GO:0031981,GO:0032991,GO:0033554,GO:0034641,GO:0043170,GO:0043226,GO:0043227,GO:0043229,GO:0043231,GO:0043233,GO:0044237,GO:0044238,GO:0044260,GO:0044422,GO:0044424,GO:0044428,GO:0044446,GO:0044464,GO:0046483,GO:0050896,GO:0051716,GO:0070013,GO:0071007,GO:0071013,GO:0071704,GO:0090304,GO:0097159,GO:1901360,GO:1901363,GO:1902494,GO:1990904
HiC_scaffold_7	AUGUSTUS	mRNA	91013627	91107354	0.95	+	.	ID=g17287.t1;Parent=g17287;em_target=9668.ENSMPUP00000008106;em_score=3348.1;em_evalue=0.0;em_tcov=.;em_OGs=KOG1806@1|root,KOG1806@2759|Eukaryota,38IBZ@33154|Opisthokonta,3BADH@33208|Metazoa,3CV7P@33213|Bilateria,485FJ@7711|Chordata,4919E@7742|Vertebrata,3JAJF@40674|Mammalia,3EHTJ@33554|Carnivora;em_COG_cat=L;em_desc=Aquarius intron-binding spliceosomal factor;em_max_annot_lvl=33208|Metazoa;em_Preferred_name=AQR;em_KEGG_ko=ko:K12874;em_KEGG_Pathway=ko03040,map03040;em_KEGG_Module=M00355;em_BRITE=ko00000,ko00001,ko00002,ko03041;em_PFAMs=AAA_11,AAA_12,Aquarius_N;em_GOs=GO:0000375,GO:0000377,GO:0000398,GO:0000974,GO:0003674,GO:0003676,GO:0003723,GO:0005488,GO:0005575,GO:0005622,GO:0005623,GO:0005634,GO:0005654,GO:0005681,GO:0005684,GO:0006139,GO:0006259,GO:0006281,GO:0006283,GO:0006289,GO:0006396,GO:0006397,GO:0006725,GO:0006807,GO:0006950,GO:0006974,GO:0008150,GO:0008152,GO:0008380,GO:0009987,GO:0010467,GO:0016070,GO:0016071,GO:0031974,GO:0031981,GO:0032991,GO:0033554,GO:0034641,GO:0043170,GO:0043226,GO:0043227,GO:0043229,GO:0043231,GO:0043233,GO:0044237,GO:0044238,GO:0044260,GO:0044422,GO:0044424,GO:0044428,GO:0044446,GO:0044464,GO:0046483,GO:0050896,GO:0051716,GO:0070013,GO:0071007,GO:0071013,GO:0071704,GO:0090304,GO:0097159,GO:1901360,GO:1901363,GO:1902494,GO:1990904
HiC_scaffold_7	AUGUSTUS	intron	91013702	91018452	1.0	+	.	ID=g17287.t1.intron1;Parent=g17287.t1
HiC_scaffold_7	gmst	intron	91013702	91018452	313.543512	+	0	ID=g17287.t2.intron1;Parent=g17287.t2
HiC_scaffold_7	AUGUSTUS	exon	91018453	91018509	.	+	.	ID=g17287.t1.exon2;Parent=g17287.t1
HiC_scaffold_7	AUGUSTUS	CDS	91018453	91018509	1.0	+	0	ID=g17287.t1.CDS2;Parent=g17287.t1
HiC_scaffold_7	gmst	CDS	91018453	91018509	313.543512	+	0	ID=g17287.t2.CDS2;Parent=g17287.t2
HiC_scaffold_7	gmst	exon	91018453	91018509	313.543512	+	0	ID=g17287.t2.exon2;Parent=g17287.t2
HiC_scaffold_7	AUGUSTUS	intron	91018510	91021124	1.0	+	.	ID=g17287.t1.intron2;Parent=g17287.t1
HiC_scaffold_7	gmst	intron	91018510	91021124	313.543512	+	0	ID=g17287.t2.intron2;Parent=g17287.t2
HiC_scaffold_7	AUGUSTUS	exon	91021125	91021165	.	+	.	ID=g17287.t1.exon3;Parent=g17287.t1
HiC_scaffold_7	AUGUSTUS	CDS	91021125	91021165	1.0	+	0	ID=g17287.t1.CDS3;Parent=g17287.t1
HiC_scaffold_7	gmst	CDS	91021125	91021165	313.543512	+	0	ID=g17287.t2.CDS3;Parent=g17287.t2
HiC_scaffold_7	gmst	exon	91021125	91021165	313.543512	+	0	ID=g17287.t2.exon3;Parent=g17287.t2
HiC_scaffold_7	AUGUSTUS	intron	91021166	91026383	1.0	+	.	ID=g17287.t1.intron3;Parent=g17287.t1
HiC_scaffold_7	gmst	intron	91021166	91026383	313.543512	+	0	ID=g17287.t2.intron3;Parent=g17287.t2
HiC_scaffold_7	AUGUSTUS	exon	91026384	91026419	.	+	.	ID=g17287.t1.exon4;Parent=g17287.t1
HiC_scaffold_7	AUGUSTUS	CDS	91026384	91026419	1.0	+	1	ID=g17287.t1.CDS4;Parent=g17287.t1
HiC_scaffold_7	gmst	CDS	91026384	91026419	313.543512	+	1	ID=g17287.t2.CDS4;Parent=g17287.t2
HiC_scaffold_7	gmst	exon	91026384	91026419	313.543512	+	1	ID=g17287.t2.exon4;Parent=g17287.t2
HiC_scaffold_7	AUGUSTUS	intron	91026420	91029146	1.0	+	.	ID=g17287.t1.intron4;Parent=g17287.t1
HiC_scaffold_7	gmst	intron	91026420	91029146	313.543512	+	0	ID=g17287.t2.intron4;Parent=g17287.t2
HiC_scaffold_7	AUGUSTUS	exon	91029147	91029267	.	+	.	ID=g17287.t1.exon5;Parent=g17287.t1
HiC_scaffold_7	AUGUSTUS	CDS	91029147	91029267	1.0	+	1	ID=g17287.t1.CDS5;Parent=g17287.t1
HiC_scaffold_7	gmst	CDS	91029147	91029267	313.543512	+	1	ID=g17287.t2.CDS5;Parent=g17287.t2
HiC_scaffold_7	gmst	exon	91029147	91029267	313.543512	+	1	ID=g17287.t2.exon5;Parent=g17287.t2
HiC_scaffold_7	AUGUSTUS	intron	91029268	91031570	1.0	+	.	ID=g17287.t1.intron5;Parent=g17287.t1
HiC_scaffold_7	gmst	intron	91029268	91031570	313.543512	+	0	ID=g17287.t2.intron5;Parent=g17287.t2
HiC_scaffold_7	AUGUSTUS	exon	91031571	91031711	.	+	.	ID=g17287.t1.exon6;Parent=g17287.t1
HiC_scaffold_7	AUGUSTUS	CDS	91031571	91031711	1.0	+	0	ID=g17287.t1.CDS6;Parent=g17287.t1
HiC_scaffold_7	gmst	CDS	91031571	91031711	313.543512	+	0	ID=g17287.t2.CDS6;Parent=g17287.t2
HiC_scaffold_7	gmst	exon	91031571	91031711	313.543512	+	0	ID=g17287.t2.exon6;Parent=g17287.t2
HiC_scaffold_7	AUGUSTUS	intron	91031712	91033406	1.0	+	.	ID=g17287.t1.intron6;Parent=g17287.t1
HiC_scaffold_7	gmst	intron	91031712	91033406	313.543512	+	0	ID=g17287.t2.intron6;Parent=g17287.t2
HiC_scaffold_7	AUGUSTUS	exon	91033407	91033475	.	+	.	ID=g17287.t1.exon7;Parent=g17287.t1
HiC_scaffold_7	AUGUSTUS	CDS	91033407	91033475	1.0	+	0	ID=g17287.t1.CDS7;Parent=g17287.t1
HiC_scaffold_7	gmst	CDS	91033407	91033475	313.543512	+	0	ID=g17287.t2.CDS7;Parent=g17287.t2
HiC_scaffold_7	gmst	exon	91033407	91033475	313.543512	+	0	ID=g17287.t2.exon7;Parent=g17287.t2
HiC_scaffold_7	AUGUSTUS	intron	91033476	91034570	1.0	+	.	ID=g17287.t1.intron7;Parent=g17287.t1
HiC_scaffold_7	gmst	intron	91033476	91034570	313.543512	+	0	ID=g17287.t2.intron7;Parent=g17287.t2
HiC_scaffold_7	AUGUSTUS	exon	91034571	91034671	.	+	.	ID=g17287.t1.exon8;Parent=g17287.t1
HiC_scaffold_7	AUGUSTUS	CDS	91034571	91034671	1.0	+	0	ID=g17287.t1.CDS8;Parent=g17287.t1
HiC_scaffold_7	gmst	CDS	91034571	91034671	313.543512	+	0	ID=g17287.t2.CDS8;Parent=g17287.t2
HiC_scaffold_7	gmst	exon	91034571	91034671	313.543512	+	0	ID=g17287.t2.exon8;Parent=g17287.t2
HiC_scaffold_7	AUGUSTUS	intron	91034672	91037711	1.0	+	.	ID=g17287.t1.intron8;Parent=g17287.t1
HiC_scaffold_7	gmst	intron	91034672	91037711	313.543512	+	0	ID=g17287.t2.intron8;Parent=g17287.t2
HiC_scaffold_7	AUGUSTUS	exon	91037712	91037788	.	+	.	ID=g17287.t1.exon9;Parent=g17287.t1
HiC_scaffold_7	AUGUSTUS	CDS	91037712	91037788	1.0	+	1	ID=g17287.t1.CDS9;Parent=g17287.t1
HiC_scaffold_7	gmst	CDS	91037712	91037788	313.543512	+	1	ID=g17287.t2.CDS9;Parent=g17287.t2
HiC_scaffold_7	gmst	exon	91037712	91037788	313.543512	+	1	ID=g17287.t2.exon9;Parent=g17287.t2
HiC_scaffold_7	AUGUSTUS	intron	91037789	91041072	1.0	+	.	ID=g17287.t1.intron9;Parent=g17287.t1
HiC_scaffold_7	gmst	intron	91037789	91041072	313.543512	+	0	ID=g17287.t2.intron9;Parent=g17287.t2
HiC_scaffold_7	AUGUSTUS	exon	91041073	91041137	.	+	.	ID=g17287.t1.exon10;Parent=g17287.t1
HiC_scaffold_7	AUGUSTUS	CDS	91041073	91041137	1.0	+	2	ID=g17287.t1.CDS10;Parent=g17287.t1
HiC_scaffold_7	gmst	CDS	91041073	91041137	313.543512	+	2	ID=g17287.t2.CDS10;Parent=g17287.t2
HiC_scaffold_7	gmst	exon	91041073	91041137	313.543512	+	2	ID=g17287.t2.exon10;Parent=g17287.t2
HiC_scaffold_7	AUGUSTUS	intron	91041138	91042320	1.0	+	.	ID=g17287.t1.intron10;Parent=g17287.t1
HiC_scaffold_7	gmst	intron	91041138	91042320	313.543512	+	0	ID=g17287.t2.intron10;Parent=g17287.t2
HiC_scaffold_7	AUGUSTUS	exon	91042321	91042437	.	+	.	ID=g17287.t1.exon11;Parent=g17287.t1
HiC_scaffold_7	AUGUSTUS	CDS	91042321	91042437	1.0	+	0	ID=g17287.t1.CDS11;Parent=g17287.t1
HiC_scaffold_7	gmst	CDS	91042321	91042437	313.543512	+	0	ID=g17287.t2.CDS11;Parent=g17287.t2
HiC_scaffold_7	gmst	exon	91042321	91042437	313.543512	+	0	ID=g17287.t2.exon11;Parent=g17287.t2
HiC_scaffold_7	AUGUSTUS	intron	91042438	91043890	1.0	+	.	ID=g17287.t1.intron11;Parent=g17287.t1
HiC_scaffold_7	gmst	intron	91042438	91043890	313.543512	+	0	ID=g17287.t2.intron11;Parent=g17287.t2
HiC_scaffold_7	AUGUSTUS	exon	91043891	91044004	.	+	.	ID=g17287.t1.exon12;Parent=g17287.t1
HiC_scaffold_7	AUGUSTUS	CDS	91043891	91044004	1.0	+	0	ID=g17287.t1.CDS12;Parent=g17287.t1
HiC_scaffold_7	gmst	CDS	91043891	91044004	313.543512	+	0	ID=g17287.t2.CDS12;Parent=g17287.t2
HiC_scaffold_7	gmst	exon	91043891	91044004	313.543512	+	0	ID=g17287.t2.exon12;Parent=g17287.t2
HiC_scaffold_7	AUGUSTUS	intron	91044005	91045825	1.0	+	.	ID=g17287.t1.intron12;Parent=g17287.t1
HiC_scaffold_7	gmst	intron	91044005	91045825	313.543512	+	0	ID=g17287.t2.intron12;Parent=g17287.t2
HiC_scaffold_7	AUGUSTUS	exon	91045826	91045929	.	+	.	ID=g17287.t1.exon13;Parent=g17287.t1
HiC_scaffold_7	AUGUSTUS	CDS	91045826	91045929	1.0	+	0	ID=g17287.t1.CDS13;Parent=g17287.t1
HiC_scaffold_7	gmst	CDS	91045826	91045929	313.543512	+	0	ID=g17287.t2.CDS13;Parent=g17287.t2
HiC_scaffold_7	gmst	exon	91045826	91045929	313.543512	+	0	ID=g17287.t2.exon13;Parent=g17287.t2
HiC_scaffold_7	AUGUSTUS	intron	91045930	91055524	1.0	+	.	ID=g17287.t1.intron13;Parent=g17287.t1
HiC_scaffold_7	gmst	intron	91045930	91055524	313.543512	+	0	ID=g17287.t2.intron13;Parent=g17287.t2
HiC_scaffold_7	AUGUSTUS	exon	91055525	91055627	.	+	.	ID=g17287.t1.exon14;Parent=g17287.t1
HiC_scaffold_7	AUGUSTUS	CDS	91055525	91055627	1.0	+	1	ID=g17287.t1.CDS14;Parent=g17287.t1
HiC_scaffold_7	gmst	CDS	91055525	91055627	313.543512	+	1	ID=g17287.t2.CDS14;Parent=g17287.t2
HiC_scaffold_7	gmst	exon	91055525	91055627	313.543512	+	1	ID=g17287.t2.exon14;Parent=g17287.t2
HiC_scaffold_7	AUGUSTUS	intron	91055628	91058694	1.0	+	.	ID=g17287.t1.intron14;Parent=g17287.t1
HiC_scaffold_7	gmst	intron	91055628	91058694	313.543512	+	0	ID=g17287.t2.intron14;Parent=g17287.t2
HiC_scaffold_7	AUGUSTUS	exon	91058695	91058815	.	+	.	ID=g17287.t1.exon15;Parent=g17287.t1
HiC_scaffold_7	AUGUSTUS	CDS	91058695	91058815	1.0	+	0	ID=g17287.t1.CDS15;Parent=g17287.t1
HiC_scaffold_7	gmst	CDS	91058695	91058815	313.543512	+	0	ID=g17287.t2.CDS15;Parent=g17287.t2
HiC_scaffold_7	gmst	exon	91058695	91058815	313.543512	+	0	ID=g17287.t2.exon15;Parent=g17287.t2
HiC_scaffold_7	AUGUSTUS	intron	91058816	91061957	1.0	+	.	ID=g17287.t1.intron15;Parent=g17287.t1
HiC_scaffold_7	gmst	intron	91058816	91061957	313.543512	+	0	ID=g17287.t2.intron15;Parent=g17287.t2
HiC_scaffold_7	AUGUSTUS	exon	91061958	91062099	.	+	.	ID=g17287.t1.exon16;Parent=g17287.t1
HiC_scaffold_7	AUGUSTUS	CDS	91061958	91062099	1.0	+	2	ID=g17287.t1.CDS16;Parent=g17287.t1
HiC_scaffold_7	gmst	CDS	91061958	91062099	313.543512	+	2	ID=g17287.t2.CDS16;Parent=g17287.t2
HiC_scaffold_7	gmst	exon	91061958	91062099	313.543512	+	2	ID=g17287.t2.exon16;Parent=g17287.t2
HiC_scaffold_7	AUGUSTUS	intron	91062100	91065208	1.0	+	.	ID=g17287.t1.intron16;Parent=g17287.t1
HiC_scaffold_7	gmst	intron	91062100	91065208	313.543512	+	0	ID=g17287.t2.intron16;Parent=g17287.t2
HiC_scaffold_7	AUGUSTUS	exon	91065209	91065387	.	+	.	ID=g17287.t1.exon17;Parent=g17287.t1
HiC_scaffold_7	AUGUSTUS	CDS	91065209	91065387	1.0	+	1	ID=g17287.t1.CDS17;Parent=g17287.t1
HiC_scaffold_7	gmst	CDS	91065209	91065387	313.543512	+	1	ID=g17287.t2.CDS17;Parent=g17287.t2
HiC_scaffold_7	gmst	exon	91065209	91065387	313.543512	+	1	ID=g17287.t2.exon17;Parent=g17287.t2
HiC_scaffold_7	AUGUSTUS	intron	91065388	91068394	1.0	+	.	ID=g17287.t1.intron17;Parent=g17287.t1
HiC_scaffold_7	gmst	intron	91065388	91068394	313.543512	+	0	ID=g17287.t2.intron17;Parent=g17287.t2
HiC_scaffold_7	AUGUSTUS	exon	91068395	91068562	.	+	.	ID=g17287.t1.exon18;Parent=g17287.t1
HiC_scaffold_7	AUGUSTUS	CDS	91068395	91068562	1.0	+	2	ID=g17287.t1.CDS18;Parent=g17287.t1
HiC_scaffold_7	gmst	CDS	91068395	91068562	313.543512	+	2	ID=g17287.t2.CDS18;Parent=g17287.t2
HiC_scaffold_7	gmst	exon	91068395	91068562	313.543512	+	2	ID=g17287.t2.exon18;Parent=g17287.t2
HiC_scaffold_7	AUGUSTUS	intron	91068563	91070214	1.0	+	.	ID=g17287.t1.intron18;Parent=g17287.t1
HiC_scaffold_7	gmst	intron	91068563	91070214	313.543512	+	0	ID=g17287.t2.intron18;Parent=g17287.t2
HiC_scaffold_7	AUGUSTUS	exon	91070215	91070384	.	+	.	ID=g17287.t1.exon19;Parent=g17287.t1
HiC_scaffold_7	AUGUSTUS	CDS	91070215	91070384	1.0	+	2	ID=g17287.t1.CDS19;Parent=g17287.t1
HiC_scaffold_7	gmst	CDS	91070215	91070384	313.543512	+	2	ID=g17287.t2.CDS19;Parent=g17287.t2
HiC_scaffold_7	gmst	exon	91070215	91070384	313.543512	+	2	ID=g17287.t2.exon19;Parent=g17287.t2
HiC_scaffold_7	AUGUSTUS	intron	91070385	91074059	1.0	+	.	ID=g17287.t1.intron19;Parent=g17287.t1
HiC_scaffold_7	gmst	intron	91070385	91074059	313.543512	+	0	ID=g17287.t2.intron19;Parent=g17287.t2
HiC_scaffold_7	AUGUSTUS	exon	91074060	91074301	.	+	.	ID=g17287.t1.exon20;Parent=g17287.t1
HiC_scaffold_7	AUGUSTUS	CDS	91074060	91074301	1.0	+	0	ID=g17287.t1.CDS20;Parent=g17287.t1
HiC_scaffold_7	gmst	CDS	91074060	91074301	313.543512	+	0	ID=g17287.t2.CDS20;Parent=g17287.t2
HiC_scaffold_7	gmst	exon	91074060	91074301	313.543512	+	0	ID=g17287.t2.exon20;Parent=g17287.t2
HiC_scaffold_7	AUGUSTUS	intron	91074302	91075884	1.0	+	.	ID=g17287.t1.intron20;Parent=g17287.t1
HiC_scaffold_7	gmst	intron	91074302	91075884	313.543512	+	0	ID=g17287.t2.intron20;Parent=g17287.t2
HiC_scaffold_7	AUGUSTUS	exon	91075885	91076031	.	+	.	ID=g17287.t1.exon21;Parent=g17287.t1
HiC_scaffold_7	AUGUSTUS	CDS	91075885	91076031	1.0	+	1	ID=g17287.t1.CDS21;Parent=g17287.t1
HiC_scaffold_7	gmst	CDS	91075885	91076031	313.543512	+	1	ID=g17287.t2.CDS21;Parent=g17287.t2
HiC_scaffold_7	gmst	exon	91075885	91076031	313.543512	+	1	ID=g17287.t2.exon21;Parent=g17287.t2
HiC_scaffold_7	AUGUSTUS	intron	91076032	91076843	1.0	+	.	ID=g17287.t1.intron21;Parent=g17287.t1
HiC_scaffold_7	gmst	intron	91076032	91076843	313.543512	+	0	ID=g17287.t2.intron21;Parent=g17287.t2
HiC_scaffold_7	AUGUSTUS	exon	91076844	91076913	.	+	.	ID=g17287.t1.exon22;Parent=g17287.t1
HiC_scaffold_7	AUGUSTUS	CDS	91076844	91076913	1.0	+	1	ID=g17287.t1.CDS22;Parent=g17287.t1
HiC_scaffold_7	gmst	CDS	91076844	91076913	313.543512	+	1	ID=g17287.t2.CDS22;Parent=g17287.t2
HiC_scaffold_7	gmst	exon	91076844	91076913	313.543512	+	1	ID=g17287.t2.exon22;Parent=g17287.t2
HiC_scaffold_7	AUGUSTUS	intron	91076914	91079381	1.0	+	.	ID=g17287.t1.intron22;Parent=g17287.t1
HiC_scaffold_7	gmst	intron	91076914	91079381	313.543512	+	0	ID=g17287.t2.intron22;Parent=g17287.t2
HiC_scaffold_7	AUGUSTUS	exon	91079382	91079492	.	+	.	ID=g17287.t1.exon23;Parent=g17287.t1
HiC_scaffold_7	AUGUSTUS	CDS	91079382	91079492	1.0	+	0	ID=g17287.t1.CDS23;Parent=g17287.t1
HiC_scaffold_7	gmst	CDS	91079382	91079492	313.543512	+	0	ID=g17287.t2.CDS23;Parent=g17287.t2
HiC_scaffold_7	gmst	exon	91079382	91079492	313.543512	+	0	ID=g17287.t2.exon23;Parent=g17287.t2
HiC_scaffold_7	AUGUSTUS	intron	91079493	91082320	1.0	+	.	ID=g17287.t1.intron23;Parent=g17287.t1
HiC_scaffold_7	gmst	intron	91079493	91082320	313.543512	+	0	ID=g17287.t2.intron23;Parent=g17287.t2
HiC_scaffold_7	AUGUSTUS	exon	91082321	91082430	.	+	.	ID=g17287.t1.exon24;Parent=g17287.t1
HiC_scaffold_7	AUGUSTUS	CDS	91082321	91082430	1.0	+	0	ID=g17287.t1.CDS24;Parent=g17287.t1
HiC_scaffold_7	gmst	CDS	91082321	91082430	313.543512	+	0	ID=g17287.t2.CDS24;Parent=g17287.t2
HiC_scaffold_7	gmst	exon	91082321	91082430	313.543512	+	0	ID=g17287.t2.exon24;Parent=g17287.t2
HiC_scaffold_7	AUGUSTUS	intron	91082431	91085143	1.0	+	.	ID=g17287.t1.intron24;Parent=g17287.t1
HiC_scaffold_7	gmst	intron	91082431	91085143	313.543512	+	0	ID=g17287.t2.intron24;Parent=g17287.t2
HiC_scaffold_7	AUGUSTUS	exon	91085144	91085279	.	+	.	ID=g17287.t1.exon25;Parent=g17287.t1
HiC_scaffold_7	AUGUSTUS	CDS	91085144	91085279	1.0	+	1	ID=g17287.t1.CDS25;Parent=g17287.t1
HiC_scaffold_7	gmst	CDS	91085144	91085279	313.543512	+	1	ID=g17287.t2.CDS25;Parent=g17287.t2
HiC_scaffold_7	gmst	exon	91085144	91085279	313.543512	+	1	ID=g17287.t2.exon25;Parent=g17287.t2
HiC_scaffold_7	AUGUSTUS	intron	91085280	91087371	1.0	+	.	ID=g17287.t1.intron25;Parent=g17287.t1
HiC_scaffold_7	gmst	intron	91085280	91087371	313.543512	+	0	ID=g17287.t2.intron25;Parent=g17287.t2
HiC_scaffold_7	AUGUSTUS	exon	91087372	91087417	.	+	.	ID=g17287.t1.exon26;Parent=g17287.t1
HiC_scaffold_7	AUGUSTUS	CDS	91087372	91087417	0.95	+	0	ID=g17287.t1.CDS26;Parent=g17287.t1
HiC_scaffold_7	gmst	CDS	91087372	91087581	313.543512	+	0	ID=g17287.t2.CDS26;Parent=g17287.t2
HiC_scaffold_7	gmst	exon	91087372	91087581	313.543512	+	0	ID=g17287.t2.exon26;Parent=g17287.t2
HiC_scaffold_7	AUGUSTUS	intron	91087418	91087504	0.95	+	.	ID=g17287.t1.intron26;Parent=g17287.t1
HiC_scaffold_7	AUGUSTUS	exon	91087505	91087581	.	+	.	ID=g17287.t1.exon27;Parent=g17287.t1
HiC_scaffold_7	AUGUSTUS	CDS	91087505	91087581	0.95	+	2	ID=g17287.t1.CDS27;Parent=g17287.t1
HiC_scaffold_7	AUGUSTUS	intron	91087582	91089166	1.0	+	.	ID=g17287.t1.intron27;Parent=g17287.t1
HiC_scaffold_7	gmst	intron	91087582	91089166	313.543512	+	0	ID=g17287.t2.intron26;Parent=g17287.t2
HiC_scaffold_7	AUGUSTUS	exon	91089167	91089304	.	+	.	ID=g17287.t1.exon28;Parent=g17287.t1
HiC_scaffold_7	AUGUSTUS	CDS	91089167	91089304	1.0	+	0	ID=g17287.t1.CDS28;Parent=g17287.t1
HiC_scaffold_7	gmst	CDS	91089167	91089304	313.543512	+	0	ID=g17287.t2.CDS27;Parent=g17287.t2
HiC_scaffold_7	gmst	exon	91089167	91089304	313.543512	+	0	ID=g17287.t2.exon27;Parent=g17287.t2
HiC_scaffold_7	AUGUSTUS	intron	91089305	91093244	1.0	+	.	ID=g17287.t1.intron28;Parent=g17287.t1
HiC_scaffold_7	gmst	intron	91089305	91093244	313.543512	+	0	ID=g17287.t2.intron27;Parent=g17287.t2
HiC_scaffold_7	AUGUSTUS	exon	91093245	91093316	.	+	.	ID=g17287.t1.exon29;Parent=g17287.t1
HiC_scaffold_7	AUGUSTUS	CDS	91093245	91093316	1.0	+	0	ID=g17287.t1.CDS29;Parent=g17287.t1
HiC_scaffold_7	gmst	CDS	91093245	91093316	313.543512	+	0	ID=g17287.t2.CDS28;Parent=g17287.t2
HiC_scaffold_7	gmst	exon	91093245	91093316	313.543512	+	0	ID=g17287.t2.exon28;Parent=g17287.t2
HiC_scaffold_7	AUGUSTUS	intron	91093317	91094396	1.0	+	.	ID=g17287.t1.intron29;Parent=g17287.t1
HiC_scaffold_7	gmst	intron	91093317	91094396	313.543512	+	0	ID=g17287.t2.intron28;Parent=g17287.t2
HiC_scaffold_7	AUGUSTUS	exon	91094397	91094584	.	+	.	ID=g17287.t1.exon30;Parent=g17287.t1
HiC_scaffold_7	AUGUSTUS	CDS	91094397	91094584	1.0	+	0	ID=g17287.t1.CDS30;Parent=g17287.t1
HiC_scaffold_7	gmst	CDS	91094397	91094584	313.543512	+	0	ID=g17287.t2.CDS29;Parent=g17287.t2
HiC_scaffold_7	gmst	exon	91094397	91094584	313.543512	+	0	ID=g17287.t2.exon29;Parent=g17287.t2
HiC_scaffold_7	AUGUSTUS	intron	91094585	91095231	1.0	+	.	ID=g17287.t1.intron30;Parent=g17287.t1
HiC_scaffold_7	gmst	intron	91094585	91095231	313.543512	+	0	ID=g17287.t2.intron29;Parent=g17287.t2
HiC_scaffold_7	AUGUSTUS	exon	91095232	91095403	.	+	.	ID=g17287.t1.exon31;Parent=g17287.t1
HiC_scaffold_7	AUGUSTUS	CDS	91095232	91095403	1.0	+	1	ID=g17287.t1.CDS31;Parent=g17287.t1
HiC_scaffold_7	gmst	CDS	91095232	91095403	313.543512	+	1	ID=g17287.t2.CDS30;Parent=g17287.t2
HiC_scaffold_7	gmst	exon	91095232	91095403	313.543512	+	1	ID=g17287.t2.exon30;Parent=g17287.t2
HiC_scaffold_7	AUGUSTUS	intron	91095404	91097608	1.0	+	.	ID=g17287.t1.intron31;Parent=g17287.t1
HiC_scaffold_7	gmst	intron	91095404	91097608	313.543512	+	0	ID=g17287.t2.intron30;Parent=g17287.t2
HiC_scaffold_7	AUGUSTUS	exon	91097609	91097779	.	+	.	ID=g17287.t1.exon32;Parent=g17287.t1
HiC_scaffold_7	AUGUSTUS	CDS	91097609	91097779	1.0	+	0	ID=g17287.t1.CDS32;Parent=g17287.t1
HiC_scaffold_7	gmst	CDS	91097609	91097779	313.543512	+	0	ID=g17287.t2.CDS31;Parent=g17287.t2
HiC_scaffold_7	gmst	exon	91097609	91097779	313.543512	+	0	ID=g17287.t2.exon31;Parent=g17287.t2
HiC_scaffold_7	AUGUSTUS	intron	91097780	91101542	1.0	+	.	ID=g17287.t1.intron32;Parent=g17287.t1
HiC_scaffold_7	gmst	intron	91097780	91101542	313.543512	+	0	ID=g17287.t2.intron31;Parent=g17287.t2
HiC_scaffold_7	AUGUSTUS	exon	91101543	91101628	.	+	.	ID=g17287.t1.exon33;Parent=g17287.t1
HiC_scaffold_7	AUGUSTUS	CDS	91101543	91101628	1.0	+	0	ID=g17287.t1.CDS33;Parent=g17287.t1
HiC_scaffold_7	gmst	CDS	91101543	91101628	313.543512	+	0	ID=g17287.t2.CDS32;Parent=g17287.t2
HiC_scaffold_7	gmst	exon	91101543	91101628	313.543512	+	0	ID=g17287.t2.exon32;Parent=g17287.t2
HiC_scaffold_7	AUGUSTUS	intron	91101629	91102947	1.0	+	.	ID=g17287.t1.intron33;Parent=g17287.t1
HiC_scaffold_7	gmst	intron	91101629	91102947	313.543512	+	0	ID=g17287.t2.intron32;Parent=g17287.t2
HiC_scaffold_7	AUGUSTUS	exon	91102948	91103122	.	+	.	ID=g17287.t1.exon34;Parent=g17287.t1
HiC_scaffold_7	AUGUSTUS	CDS	91102948	91103122	1.0	+	1	ID=g17287.t1.CDS34;Parent=g17287.t1
HiC_scaffold_7	gmst	CDS	91102948	91103122	313.543512	+	1	ID=g17287.t2.CDS33;Parent=g17287.t2
HiC_scaffold_7	gmst	exon	91102948	91103122	313.543512	+	1	ID=g17287.t2.exon33;Parent=g17287.t2
HiC_scaffold_7	AUGUSTUS	intron	91103123	91105720	1.0	+	.	ID=g17287.t1.intron34;Parent=g17287.t1
HiC_scaffold_7	gmst	intron	91103123	91105720	313.543512	+	0	ID=g17287.t2.intron33;Parent=g17287.t2
HiC_scaffold_7	AUGUSTUS	exon	91105721	91105834	.	+	.	ID=g17287.t1.exon35;Parent=g17287.t1
HiC_scaffold_7	AUGUSTUS	CDS	91105721	91105834	1.0	+	0	ID=g17287.t1.CDS35;Parent=g17287.t1
HiC_scaffold_7	gmst	CDS	91105721	91105834	313.543512	+	0	ID=g17287.t2.CDS34;Parent=g17287.t2
HiC_scaffold_7	gmst	exon	91105721	91105834	313.543512	+	0	ID=g17287.t2.exon34;Parent=g17287.t2
HiC_scaffold_7	AUGUSTUS	intron	91105835	91107021	1.0	+	.	ID=g17287.t1.intron35;Parent=g17287.t1
HiC_scaffold_7	gmst	intron	91105835	91107021	313.543512	+	0	ID=g17287.t2.intron34;Parent=g17287.t2
HiC_scaffold_7	AUGUSTUS	exon	91107022	91107354	.	+	.	ID=g17287.t1.exon36;Parent=g17287.t1
HiC_scaffold_7	AUGUSTUS	CDS	91107022	91107354	1.0	+	0	ID=g17287.t1.CDS36;Parent=g17287.t1
HiC_scaffold_7	gmst	CDS	91107022	91107354	313.543512	+	0	ID=g17287.t2.CDS35;Parent=g17287.t2
HiC_scaffold_7	gmst	exon	91107022	91107354	313.543512	+	0	ID=g17287.t2.exon35;Parent=g17287.t2
HiC_scaffold_7	AUGUSTUS	stop_codon	91107352	91107354	.	+	0	ID=g17287.t1.stop1;Parent=g17287.t1
HiC_scaffold_7	gmst	stop_codon	91107352	91107354	313.543512	+	0	ID=g17287.t2.stop1;Parent=g17287.t2
HiC_scaffold_7	AUGUSTUS	start_codon	91155271	91155273	.	+	0	ID=g17288.t1.start1;Parent=g17288.t1
HiC_scaffold_7	AUGUSTUS	exon	91155271	91155399	.	+	.	ID=g17288.t1.exon1;Parent=g17288.t1
HiC_scaffold_7	AUGUSTUS	CDS	91155271	91155399	1.0	+	0	ID=g17288.t1.CDS1;Parent=g17288.t1
HiC_scaffold_7	AUGUSTUS	gene	91155271	91159662	.	+	.	ID=g17288
HiC_scaffold_7	AUGUSTUS	mRNA	91155271	91159662	1.0	+	.	ID=g17288.t1;Parent=g17288;em_target=61622.XP_010355321.1;em_score=1233.4;em_evalue=0.0;em_tcov=.;em_OGs=COG5277@1|root,KOG0676@2759|Eukaryota,38C0D@33154|Opisthokonta,3BBGP@33208|Metazoa,3CRBJ@33213|Bilateria,480DQ@7711|Chordata,4944Y@7742|Vertebrata,3JEDP@40674|Mammalia,35F5M@314146|Euarchontoglires,4MKQH@9443|Primates,35Y38@314294|Cercopithecoidea;em_COG_cat=Z;em_desc=actin, beta;em_max_annot_lvl=33208|Metazoa;em_Preferred_name=ACTB;em_GOs=GO:0000079,GO:0000123,GO:0001932,GO:0002252,GO:0002253,GO:0002376,GO:0002429,GO:0002431,GO:0002433,GO:0002682,GO:0002684,GO:0002757,GO:0002764,GO:0002768,GO:0003674,GO:0005198,GO:0005200,GO:0005488,GO:0005515,GO:0005575,GO:0005622,GO:0005623,GO:0005634,GO:0005654,GO:0005737,GO:0005829,GO:0005856,GO:0005886,GO:0005912,GO:0005924,GO:0005925,GO:0006464,GO:0006508,GO:0006807,GO:0006810,GO:0006897,GO:0006909,GO:0006928,GO:0006996,GO:0007010,GO:0007154,GO:0007165,GO:0007166,GO:0007167,GO:0007169,GO:0008092,GO:0008134,GO:0008150,GO:0008152,GO:0009636,GO:0009719,GO:0009893,GO:0009987,GO:0010033,GO:0010046,GO:0010243,GO:0010468,GO:0010604,GO:0010628,GO:0014070,GO:0015629,GO:0016020,GO:0016043,GO:0016192,GO:0016579,GO:0019220,GO:0019222,GO:0019538,GO:0019894,GO:0019899,GO:0019900,GO:0019901,GO:0022607,GO:0022898,GO:0023052,GO:0030029,GO:0030036,GO:0030054,GO:0030055,GO:0030957,GO:0031248,GO:0031323,GO:0031399,GO:0031974,GO:0031981,GO:0032091,GO:0032268,GO:0032409,GO:0032879,GO:0032880,GO:0032991,GO:0034329,GO:0034330,GO:0034762,GO:0035267,GO:0035690,GO:0035770,GO:0036146,GO:0036211,GO:0036464,GO:0038093,GO:0038094,GO:0038096,GO:0040011,GO:0040029,GO:0042221,GO:0042325,GO:0042493,GO:0042802,GO:0043170,GO:0043189,GO:0043226,GO:0043227,GO:0043228,GO:0043229,GO:0043231,GO:0043232,GO:0043233,GO:0043393,GO:0043412,GO:0043549,GO:0044085,GO:0044092,GO:0044237,GO:0044238,GO:0044260,GO:0044267,GO:0044422,GO:0044424,GO:0044428,GO:0044444,GO:0044446,GO:0044451,GO:0044456,GO:0044464,GO:0045202,GO:0045815,GO:0045859,GO:0048013,GO:0048518,GO:0048583,GO:0048584,GO:0048870,GO:0050776,GO:0050778,GO:0050789,GO:0050790,GO:0050794,GO:0050808,GO:0050896,GO:0050998,GO:0051049,GO:0051050,GO:0051098,GO:0051100,GO:0051171,GO:0051174,GO:0051179,GO:0051234,GO:0051246,GO:0051338,GO:0051621,GO:0051623,GO:0051674,GO:0051716,GO:0051726,GO:0060255,GO:0060341,GO:0061024,GO:0061478,GO:0065007,GO:0065009,GO:0070013,GO:0070161,GO:0070646,GO:0070647,GO:0070887,GO:0071310,GO:0071407,GO:0071417,GO:0071495,GO:0071704,GO:0071840,GO:0071900,GO:0071944,GO:0072749,GO:0080090,GO:0097237,GO:0097433,GO:0097458,GO:0098657,GO:0098793,GO:0098918,GO:0098973,GO:0098974,GO:0099173,GO:0099186,GO:0099188,GO:1901328,GO:1901564,GO:1901698,GO:1901699,GO:1901700,GO:1901701,GO:1902493,GO:1902494,GO:1902562,GO:1903076,GO:1903827,GO:1904029,GO:1904375,GO:1905475,GO:1990234,GO:1990904;em_KEGG_ko=ko:K05692;em_KEGG_Pathway=ko04015,ko04145,ko04210,ko04390,ko04391,ko04510,ko04520,ko04530,ko04611,ko04670,ko04714,ko04745,ko04810,ko04919,ko04921,ko05100,ko05110,ko05130,ko05131,ko05132,ko05164,ko05205,ko05225,ko05410,ko05412,ko05414,ko05416,ko05418,map04015,map04145,map04210,map04390,map04391,map04510,map04520,map04530,map04611,map04670,map04714,map04745,map04810,map04919,map04921,map05100,map05110,map05130,map05131,map05132,map05164,map05205,map05225,map05410,map05412,map05414,map05416,map05418;em_BRITE=ko00000,ko00001,ko03019,ko03021,ko03029,ko03036,ko04147,ko04812;em_PFAMs=Actin
HiC_scaffold_7	AUGUSTUS	intron	91155400	91156531	1.0	+	.	ID=g17288.t1.intron1;Parent=g17288.t1
HiC_scaffold_7	AUGUSTUS	exon	91156532	91156856	.	+	.	ID=g17288.t1.exon2;Parent=g17288.t1
HiC_scaffold_7	AUGUSTUS	CDS	91156532	91156856	1.0	+	0	ID=g17288.t1.CDS2;Parent=g17288.t1
HiC_scaffold_7	AUGUSTUS	intron	91156857	91157502	1.0	+	.	ID=g17288.t1.intron2;Parent=g17288.t1
HiC_scaffold_7	AUGUSTUS	exon	91157503	91157664	.	+	.	ID=g17288.t1.exon3;Parent=g17288.t1
HiC_scaffold_7	AUGUSTUS	CDS	91157503	91157664	1.0	+	2	ID=g17288.t1.CDS3;Parent=g17288.t1
HiC_scaffold_7	AUGUSTUS	intron	91157665	91157837	1.0	+	.	ID=g17288.t1.intron3;Parent=g17288.t1
HiC_scaffold_7	AUGUSTUS	exon	91157838	91158029	.	+	.	ID=g17288.t1.exon4;Parent=g17288.t1
HiC_scaffold_7	AUGUSTUS	CDS	91157838	91158029	1.0	+	2	ID=g17288.t1.CDS4;Parent=g17288.t1
HiC_scaffold_7	AUGUSTUS	intron	91158030	91158838	1.0	+	.	ID=g17288.t1.intron4;Parent=g17288.t1
HiC_scaffold_7	AUGUSTUS	exon	91158839	91159020	.	+	.	ID=g17288.t1.exon5;Parent=g17288.t1
HiC_scaffold_7	AUGUSTUS	CDS	91158839	91159020	1.0	+	2	ID=g17288.t1.CDS5;Parent=g17288.t1
HiC_scaffold_7	AUGUSTUS	intron	91159021	91159518	1.0	+	.	ID=g17288.t1.intron5;Parent=g17288.t1
HiC_scaffold_7	AUGUSTUS	exon	91159519	91159662	.	+	.	ID=g17288.t1.exon6;Parent=g17288.t1
HiC_scaffold_7	AUGUSTUS	CDS	91159519	91159662	1.0	+	0	ID=g17288.t1.CDS6;Parent=g17288.t1
HiC_scaffold_7	AUGUSTUS	stop_codon	91159660	91159662	.	+	0	ID=g17288.t1.stop1;Parent=g17288.t1
HiC_scaffold_7	AUGUSTUS	start_codon	91192168	91192170	.	+	0	ID=g17289.t1.start1;Parent=g17289.t1
HiC_scaffold_7	AUGUSTUS	exon	91192168	91192238	.	+	.	ID=g17289.t1.exon1;Parent=g17289.t1
HiC_scaffold_7	AUGUSTUS	CDS	91192168	91192238	1.0	+	0	ID=g17289.t1.CDS1;Parent=g17289.t1
HiC_scaffold_7	AUGUSTUS	gene	91192168	91194197	.	+	.	ID=g17289
HiC_scaffold_7	AUGUSTUS	mRNA	91192168	91194197	1.0	+	.	ID=g17289.t1;Parent=g17289;em_target=29073.XP_008700499.1;em_score=732.1;em_evalue=1.8e-223;em_tcov=.;em_OGs=28NGW@1|root,2QV4X@2759|Eukaryota,39WMS@33154|Opisthokonta,3BHKE@33208|Metazoa,3CVTR@33213|Bilateria,48B3J@7711|Chordata,4973J@7742|Vertebrata,3J4R0@40674|Mammalia,3EQIP@33554|Carnivora;em_COG_cat=S;em_desc=One gap junction consists of a cluster of closely packed pairs of transmembrane channels, the connexons, through which materials of low MW diffuse from one cell to a neighboring cell;em_max_annot_lvl=33208|Metazoa;em_Preferred_name=GJD2;em_KEGG_ko=ko:K07373,ko:K07616;em_KEGG_Pathway=ko04540,map04540;em_BRITE=ko00000,ko00001,ko02000;em_KEGG_TC=1.A.24.1.4,1.A.24.2.4;em_PFAMs=Connexin;em_GOs=GO:0001508,GO:0003008,GO:0003674,GO:0005215,GO:0005243,GO:0005575,GO:0005623,GO:0005886,GO:0005911,GO:0005921,GO:0006810,GO:0007154,GO:0007267,GO:0007268,GO:0007600,GO:0007601,GO:0008150,GO:0009987,GO:0015267,GO:0016020,GO:0022803,GO:0022829,GO:0022857,GO:0023052,GO:0030054,GO:0032501,GO:0042391,GO:0044464,GO:0050877,GO:0050953,GO:0051179,GO:0051234,GO:0055085,GO:0065007,GO:0065008,GO:0071944,GO:0098916,GO:0099536,GO:0099537
HiC_scaffold_7	AUGUSTUS	intron	91192239	91193302	1.0	+	.	ID=g17289.t1.intron1;Parent=g17289.t1
HiC_scaffold_7	AUGUSTUS	exon	91193303	91194197	.	+	.	ID=g17289.t1.exon2;Parent=g17289.t1
HiC_scaffold_7	AUGUSTUS	CDS	91193303	91194197	1.0	+	1	ID=g17289.t1.CDS2;Parent=g17289.t1
HiC_scaffold_7	AUGUSTUS	stop_codon	91194195	91194197	.	+	0	ID=g17289.t1.stop1;Parent=g17289.t1
HiC_scaffold_7	AUGUSTUS	start_codon	91323621	91323623	.	+	0	ID=g17290.t1.start1;Parent=g17290.t1
HiC_scaffold_7	AUGUSTUS	exon	91323621	91323749	.	+	.	ID=g17290.t1.exon1;Parent=g17290.t1
HiC_scaffold_7	AUGUSTUS	CDS	91323621	91323749	1.0	+	0	ID=g17290.t1.CDS1;Parent=g17290.t1
HiC_scaffold_7	AUGUSTUS	gene	91323621	91347865	.	+	.	ID=g17290
HiC_scaffold_7	AUGUSTUS	mRNA	91323621	91347865	1.0	+	.	ID=g17290.t1;Parent=g17290;em_target=9668.ENSMPUP00000008088;em_score=2176.5;em_evalue=0.0;em_tcov=.;em_OGs=KOG2710@1|root,KOG2710@2759|Eukaryota,38DA0@33154|Opisthokonta,3BFBX@33208|Metazoa,3D2P6@33213|Bilateria,486XV@7711|Chordata,48YM5@7742|Vertebrata,3J902@40674|Mammalia,3ESG7@33554|Carnivora;em_COG_cat=T;em_desc=Rho GTPase activating protein 11A;em_max_annot_lvl=33208|Metazoa;em_Preferred_name=ARHGAP11A;em_KEGG_ko=ko:K20635;em_BRITE=ko00000,ko04131;em_PFAMs=RhoGAP;em_GOs=GO:0003674,GO:0005096,GO:0005575,GO:0005622,GO:0005623,GO:0005737,GO:0005829,GO:0007275,GO:0007399,GO:0007417,GO:0007420,GO:0008047,GO:0008150,GO:0009966,GO:0010646,GO:0021537,GO:0021543,GO:0021987,GO:0023051,GO:0030234,GO:0030695,GO:0030900,GO:0032501,GO:0032502,GO:0043085,GO:0043087,GO:0043547,GO:0044093,GO:0044424,GO:0044444,GO:0044464,GO:0048513,GO:0048583,GO:0048731,GO:0048856,GO:0050789,GO:0050790,GO:0050794,GO:0051056,GO:0051336,GO:0051345,GO:0060322,GO:0060589,GO:0065007,GO:0065009,GO:0098772,GO:1902531
HiC_scaffold_7	AUGUSTUS	intron	91323750	91327188	1.0	+	.	ID=g17290.t1.intron1;Parent=g17290.t1
HiC_scaffold_7	AUGUSTUS	exon	91327189	91327259	.	+	.	ID=g17290.t1.exon2;Parent=g17290.t1
HiC_scaffold_7	AUGUSTUS	CDS	91327189	91327259	1.0	+	0	ID=g17290.t1.CDS2;Parent=g17290.t1
HiC_scaffold_7	AUGUSTUS	intron	91327260	91329474	1.0	+	.	ID=g17290.t1.intron2;Parent=g17290.t1
HiC_scaffold_7	AUGUSTUS	exon	91329475	91329571	.	+	.	ID=g17290.t1.exon3;Parent=g17290.t1
HiC_scaffold_7	AUGUSTUS	CDS	91329475	91329571	1.0	+	1	ID=g17290.t1.CDS3;Parent=g17290.t1
HiC_scaffold_7	AUGUSTUS	intron	91329572	91330500	1.0	+	.	ID=g17290.t1.intron3;Parent=g17290.t1
HiC_scaffold_7	AUGUSTUS	exon	91330501	91330754	.	+	.	ID=g17290.t1.exon4;Parent=g17290.t1
HiC_scaffold_7	AUGUSTUS	CDS	91330501	91330754	1.0	+	0	ID=g17290.t1.CDS4;Parent=g17290.t1
HiC_scaffold_7	AUGUSTUS	intron	91330755	91331365	1.0	+	.	ID=g17290.t1.intron4;Parent=g17290.t1
HiC_scaffold_7	AUGUSTUS	exon	91331366	91331529	.	+	.	ID=g17290.t1.exon5;Parent=g17290.t1
HiC_scaffold_7	AUGUSTUS	CDS	91331366	91331529	1.0	+	1	ID=g17290.t1.CDS5;Parent=g17290.t1
HiC_scaffold_7	AUGUSTUS	intron	91331530	91331715	1.0	+	.	ID=g17290.t1.intron5;Parent=g17290.t1
HiC_scaffold_7	AUGUSTUS	exon	91331716	91331862	.	+	.	ID=g17290.t1.exon6;Parent=g17290.t1
HiC_scaffold_7	AUGUSTUS	CDS	91331716	91331862	1.0	+	2	ID=g17290.t1.CDS6;Parent=g17290.t1
HiC_scaffold_7	AUGUSTUS	intron	91331863	91338094	1.0	+	.	ID=g17290.t1.intron6;Parent=g17290.t1
HiC_scaffold_7	AUGUSTUS	exon	91338095	91338169	.	+	.	ID=g17290.t1.exon7;Parent=g17290.t1
HiC_scaffold_7	AUGUSTUS	CDS	91338095	91338169	1.0	+	2	ID=g17290.t1.CDS7;Parent=g17290.t1
HiC_scaffold_7	AUGUSTUS	intron	91338170	91338931	1.0	+	.	ID=g17290.t1.intron7;Parent=g17290.t1
HiC_scaffold_7	AUGUSTUS	exon	91338932	91339099	.	+	.	ID=g17290.t1.exon8;Parent=g17290.t1
HiC_scaffold_7	AUGUSTUS	CDS	91338932	91339099	1.0	+	2	ID=g17290.t1.CDS8;Parent=g17290.t1
HiC_scaffold_7	AUGUSTUS	intron	91339100	91342529	1.0	+	.	ID=g17290.t1.intron8;Parent=g17290.t1
HiC_scaffold_7	AUGUSTUS	exon	91342530	91342659	.	+	.	ID=g17290.t1.exon9;Parent=g17290.t1
HiC_scaffold_7	AUGUSTUS	CDS	91342530	91342659	1.0	+	2	ID=g17290.t1.CDS9;Parent=g17290.t1
HiC_scaffold_7	AUGUSTUS	intron	91342660	91343821	1.0	+	.	ID=g17290.t1.intron9;Parent=g17290.t1
HiC_scaffold_7	AUGUSTUS	exon	91343822	91343930	.	+	.	ID=g17290.t1.exon10;Parent=g17290.t1
HiC_scaffold_7	AUGUSTUS	CDS	91343822	91343930	1.0	+	1	ID=g17290.t1.CDS10;Parent=g17290.t1
HiC_scaffold_7	AUGUSTUS	intron	91343931	91345733	1.0	+	.	ID=g17290.t1.intron10;Parent=g17290.t1
HiC_scaffold_7	AUGUSTUS	exon	91345734	91345872	.	+	.	ID=g17290.t1.exon11;Parent=g17290.t1
HiC_scaffold_7	AUGUSTUS	CDS	91345734	91345872	1.0	+	0	ID=g17290.t1.CDS11;Parent=g17290.t1
HiC_scaffold_7	AUGUSTUS	intron	91345873	91346273	1.0	+	.	ID=g17290.t1.intron11;Parent=g17290.t1
HiC_scaffold_7	AUGUSTUS	exon	91346274	91347865	.	+	.	ID=g17290.t1.exon12;Parent=g17290.t1
HiC_scaffold_7	AUGUSTUS	CDS	91346274	91347865	1.0	+	2	ID=g17290.t1.CDS12;Parent=g17290.t1
HiC_scaffold_7	AUGUSTUS	stop_codon	91347863	91347865	.	+	0	ID=g17290.t1.stop1;Parent=g17290.t1
HiC_scaffold_7	AUGUSTUS	start_codon	91353289	91353291	.	+	0	ID=g17291.t1.start1;Parent=g17291.t1
HiC_scaffold_7	AUGUSTUS	start_codon	91353289	91353291	.	+	0	ID=g17291.t2.start1;Parent=g17291.t2
HiC_scaffold_7	AUGUSTUS	exon	91353289	91353514	.	+	.	ID=g17291.t1.exon1;Parent=g17291.t1
HiC_scaffold_7	AUGUSTUS	exon	91353289	91353514	.	+	.	ID=g17291.t2.exon1;Parent=g17291.t2
HiC_scaffold_7	AUGUSTUS	CDS	91353289	91353514	1.0	+	0	ID=g17291.t1.CDS1;Parent=g17291.t1
HiC_scaffold_7	AUGUSTUS	CDS	91353289	91353514	1.0	+	0	ID=g17291.t2.CDS1;Parent=g17291.t2
HiC_scaffold_7	AUGUSTUS	gene	91353289	91403430	.	+	.	ID=g17291
HiC_scaffold_7	AUGUSTUS	mRNA	91353289	91403430	1.0	+	.	ID=g17291.t1;Parent=g17291;em_target=9913.ENSBTAP00000043604;em_score=482.9;em_evalue=5.5e-148;em_tcov=.;em_OGs=KOG4187@1|root,KOG4187@2759|Eukaryota,38G2M@33154|Opisthokonta,3BEH1@33208|Metazoa,3CRYZ@33213|Bilateria,481HZ@7711|Chordata,48W6W@7742|Vertebrata,3J85Z@40674|Mammalia,4J0N9@91561|Cetartiodactyla;em_COG_cat=OU;em_desc=Neuroendocrine protein 7B2;em_max_annot_lvl=33208|Metazoa;em_Preferred_name=SCG5;em_PFAMs=Secretogranin_V;em_GOs=GO:0000166,GO:0001882,GO:0001883,GO:0003674,GO:0004857,GO:0005488,GO:0005515,GO:0005525,GO:0005575,GO:0005576,GO:0005622,GO:0005623,GO:0005634,GO:0005737,GO:0006508,GO:0006518,GO:0006807,GO:0006810,GO:0006886,GO:0006937,GO:0008047,GO:0008104,GO:0008150,GO:0008152,GO:0009892,GO:0009893,GO:0009987,GO:0010466,GO:0010467,GO:0010604,GO:0010605,GO:0010646,GO:0010817,GO:0010952,GO:0012505,GO:0015031,GO:0015833,GO:0016485,GO:0016486,GO:0016504,GO:0017076,GO:0019001,GO:0019222,GO:0019538,GO:0023051,GO:0030141,GO:0030162,GO:0030234,GO:0030414,GO:0031323,GO:0031324,GO:0031325,GO:0031410,GO:0031982,GO:0032268,GO:0032269,GO:0032270,GO:0032549,GO:0032550,GO:0032553,GO:0032555,GO:0032561,GO:0032879,GO:0033036,GO:0034613,GO:0034641,GO:0035639,GO:0036094,GO:0042445,GO:0042886,GO:0043085,GO:0043086,GO:0043167,GO:0043168,GO:0043170,GO:0043226,GO:0043227,GO:0043229,GO:0043231,GO:0043603,GO:0044057,GO:0044092,GO:0044093,GO:0044237,GO:0044238,GO:0044424,GO:0044444,GO:0044464,GO:0045184,GO:0045861,GO:0045862,GO:0046883,GO:0046907,GO:0048518,GO:0048519,GO:0048522,GO:0048523,GO:0050789,GO:0050790,GO:0050794,GO:0051046,GO:0051049,GO:0051082,GO:0051171,GO:0051172,GO:0051173,GO:0051179,GO:0051234,GO:0051239,GO:0051246,GO:0051247,GO:0051248,GO:0051336,GO:0051345,GO:0051346,GO:0051604,GO:0051641,GO:0051649,GO:0052547,GO:0060255,GO:0061134,GO:0065007,GO:0065008,GO:0065009,GO:0070727,GO:0071702,GO:0071704,GO:0071705,GO:0080090,GO:0090257,GO:0097159,GO:0097367,GO:0097708,GO:0098772,GO:0099503,GO:1901265,GO:1901363,GO:1901564,GO:1903530
HiC_scaffold_7	AUGUSTUS	mRNA	91353289	91403430	1.0	+	.	ID=g17291.t2;Parent=g17291;em_target=9713.XP_006730366.1;em_score=488.9;em_evalue=8.1e-150;em_tcov=.;em_OGs=KOG4187@1|root,KOG4187@2759|Eukaryota,38G2M@33154|Opisthokonta,3BEH1@33208|Metazoa,3CRYZ@33213|Bilateria,481HZ@7711|Chordata,48W6W@7742|Vertebrata,3J85Z@40674|Mammalia,3EFR3@33554|Carnivora;em_COG_cat=OU;em_desc=Secretogranin V (7B2 protein);em_max_annot_lvl=33208|Metazoa;em_Preferred_name=SCG5;em_PFAMs=Secretogranin_V;em_GOs=GO:0000166,GO:0001882,GO:0001883,GO:0003674,GO:0004857,GO:0005488,GO:0005515,GO:0005525,GO:0005575,GO:0005576,GO:0005622,GO:0005623,GO:0005634,GO:0005737,GO:0006508,GO:0006518,GO:0006807,GO:0006810,GO:0006886,GO:0006937,GO:0008047,GO:0008104,GO:0008150,GO:0008152,GO:0009892,GO:0009893,GO:0009987,GO:0010466,GO:0010467,GO:0010604,GO:0010605,GO:0010646,GO:0010817,GO:0010952,GO:0012505,GO:0015031,GO:0015833,GO:0016485,GO:0016486,GO:0016504,GO:0017076,GO:0019001,GO:0019222,GO:0019538,GO:0023051,GO:0030141,GO:0030162,GO:0030234,GO:0030414,GO:0031323,GO:0031324,GO:0031325,GO:0031410,GO:0031982,GO:0032268,GO:0032269,GO:0032270,GO:0032549,GO:0032550,GO:0032553,GO:0032555,GO:0032561,GO:0032879,GO:0033036,GO:0034613,GO:0034641,GO:0035639,GO:0036094,GO:0042445,GO:0042886,GO:0043085,GO:0043086,GO:0043167,GO:0043168,GO:0043170,GO:0043226,GO:0043227,GO:0043229,GO:0043231,GO:0043603,GO:0044057,GO:0044092,GO:0044093,GO:0044237,GO:0044238,GO:0044424,GO:0044444,GO:0044464,GO:0045184,GO:0045861,GO:0045862,GO:0046883,GO:0046907,GO:0048518,GO:0048519,GO:0048522,GO:0048523,GO:0050789,GO:0050790,GO:0050794,GO:0051046,GO:0051049,GO:0051082,GO:0051171,GO:0051172,GO:0051173,GO:0051179,GO:0051234,GO:0051239,GO:0051246,GO:0051247,GO:0051248,GO:0051336,GO:0051345,GO:0051346,GO:0051604,GO:0051641,GO:0051649,GO:0052547,GO:0060255,GO:0061134,GO:0065007,GO:0065008,GO:0065009,GO:0070727,GO:0071702,GO:0071704,GO:0071705,GO:0080090,GO:0090257,GO:0097159,GO:0097367,GO:0097708,GO:0098772,GO:0099503,GO:1901265,GO:1901363,GO:1901564,GO:1903530
HiC_scaffold_7	AUGUSTUS	intron	91353515	91388035	1.0	+	.	ID=g17291.t1.intron1;Parent=g17291.t1
HiC_scaffold_7	AUGUSTUS	intron	91353515	91388035	1.0	+	.	ID=g17291.t2.intron1;Parent=g17291.t2
HiC_scaffold_7	AUGUSTUS	exon	91388036	91388185	.	+	.	ID=g17291.t1.exon2;Parent=g17291.t1
HiC_scaffold_7	AUGUSTUS	exon	91388036	91388185	.	+	.	ID=g17291.t2.exon2;Parent=g17291.t2
HiC_scaffold_7	AUGUSTUS	CDS	91388036	91388185	1.0	+	2	ID=g17291.t1.CDS2;Parent=g17291.t1
HiC_scaffold_7	AUGUSTUS	CDS	91388036	91388185	1.0	+	2	ID=g17291.t2.CDS2;Parent=g17291.t2
HiC_scaffold_7	AUGUSTUS	intron	91388186	91392003	1.0	+	.	ID=g17291.t2.intron2;Parent=g17291.t2
HiC_scaffold_7	AUGUSTUS	intron	91388186	91392006	1.0	+	.	ID=g17291.t1.intron2;Parent=g17291.t1
HiC_scaffold_7	AUGUSTUS	exon	91392004	91392116	.	+	.	ID=g17291.t2.exon3;Parent=g17291.t2
HiC_scaffold_7	AUGUSTUS	CDS	91392004	91392116	1.0	+	2	ID=g17291.t2.CDS3;Parent=g17291.t2
HiC_scaffold_7	AUGUSTUS	exon	91392007	91392116	.	+	.	ID=g17291.t1.exon3;Parent=g17291.t1
HiC_scaffold_7	AUGUSTUS	CDS	91392007	91392116	1.0	+	2	ID=g17291.t1.CDS3;Parent=g17291.t1
HiC_scaffold_7	AUGUSTUS	intron	91392117	91399667	1.0	+	.	ID=g17291.t1.intron3;Parent=g17291.t1
HiC_scaffold_7	AUGUSTUS	intron	91392117	91399667	1.0	+	.	ID=g17291.t2.intron3;Parent=g17291.t2
HiC_scaffold_7	AUGUSTUS	exon	91399668	91399721	.	+	.	ID=g17291.t1.exon4;Parent=g17291.t1
HiC_scaffold_7	AUGUSTUS	exon	91399668	91399721	.	+	.	ID=g17291.t2.exon4;Parent=g17291.t2
HiC_scaffold_7	AUGUSTUS	CDS	91399668	91399721	1.0	+	0	ID=g17291.t1.CDS4;Parent=g17291.t1
HiC_scaffold_7	AUGUSTUS	CDS	91399668	91399721	1.0	+	0	ID=g17291.t2.CDS4;Parent=g17291.t2
HiC_scaffold_7	AUGUSTUS	intron	91399722	91403334	1.0	+	.	ID=g17291.t1.intron4;Parent=g17291.t1
HiC_scaffold_7	AUGUSTUS	intron	91399722	91403334	1.0	+	.	ID=g17291.t2.intron4;Parent=g17291.t2
HiC_scaffold_7	AUGUSTUS	exon	91403335	91403430	.	+	.	ID=g17291.t1.exon5;Parent=g17291.t1
HiC_scaffold_7	AUGUSTUS	exon	91403335	91403430	.	+	.	ID=g17291.t2.exon5;Parent=g17291.t2
HiC_scaffold_7	AUGUSTUS	CDS	91403335	91403430	1.0	+	0	ID=g17291.t1.CDS5;Parent=g17291.t1
HiC_scaffold_7	AUGUSTUS	CDS	91403335	91403430	1.0	+	0	ID=g17291.t2.CDS5;Parent=g17291.t2
HiC_scaffold_7	AUGUSTUS	stop_codon	91403428	91403430	.	+	0	ID=g17291.t1.stop1;Parent=g17291.t1
HiC_scaffold_7	AUGUSTUS	stop_codon	91403428	91403430	.	+	0	ID=g17291.t2.stop1;Parent=g17291.t2
HiC_scaffold_7	AUGUSTUS	start_codon	91435249	91435251	.	+	0	ID=g17292.t1.start1;Parent=g17292.t1
HiC_scaffold_7	AUGUSTUS	gene	91435249	91435803	.	+	.	ID=g17292
HiC_scaffold_7	AUGUSTUS	exon	91435249	91435803	.	+	.	ID=g17292.t1.exon1;Parent=g17292.t1
HiC_scaffold_7	AUGUSTUS	mRNA	91435249	91435803	1.0	+	.	ID=g17292.t1;Parent=g17292;em_target=9612.ENSCAFP00000012067;em_score=422.2;em_evalue=7.6e-130;em_tcov=.;em_OGs=2C9I3@1|root,2QQ5X@2759|Eukaryota,38ES4@33154|Opisthokonta,3BJ3H@33208|Metazoa,3CWQ4@33213|Bilateria,481V6@7711|Chordata,48XUG@7742|Vertebrata,3J9FP@40674|Mammalia,3ER1F@33554|Carnivora;em_COG_cat=T;em_desc=Gremlin 1, DAN family BMP antagonist;em_max_annot_lvl=33208|Metazoa;em_Preferred_name=GREM1;em_PFAMs=DAN;em_GOs=GO:0000902,GO:0001525,GO:0001558,GO:0001568,GO:0001655,GO:0001656,GO:0001657,GO:0001658,GO:0001667,GO:0001763,GO:0001822,GO:0001823,GO:0001838,GO:0001932,GO:0001933,GO:0001934,GO:0001944,GO:0001952,GO:0002009,GO:0002040,GO:0002042,GO:0002090,GO:0002092,GO:0002682,GO:0002683,GO:0002685,GO:0002686,GO:0002688,GO:0002689,GO:0003002,GO:0003256,GO:0003257,GO:0003337,GO:0003338,GO:0003674,GO:0005102,GO:0005126,GO:0005172,GO:0005488,GO:0005515,GO:0005575,GO:0005576,GO:0005615,GO:0005623,GO:0006355,GO:0006357,GO:0006915,GO:0006928,GO:0007154,GO:0007165,GO:0007166,GO:0007167,GO:0007169,GO:0007171,GO:0007267,GO:0007275,GO:0007389,GO:0007507,GO:0008047,GO:0008150,GO:0008219,GO:0008284,GO:0008285,GO:0009653,GO:0009790,GO:0009799,GO:0009855,GO:0009887,GO:0009888,GO:0009889,GO:0009890,GO:0009891,GO:0009892,GO:0009893,GO:0009953,GO:0009954,GO:0009966,GO:0009967,GO:0009968,GO:0009986,GO:0009987,GO:0010002,GO:0010468,GO:0010469,GO:0010556,GO:0010557,GO:0010558,GO:0010562,GO:0010563,GO:0010604,GO:0010605,GO:0010628,GO:0010629,GO:0010631,GO:0010646,GO:0010647,GO:0010648,GO:0010717,GO:0010810,GO:0010941,GO:0012501,GO:0016015,GO:0016043,GO:0016202,GO:0016331,GO:0016477,GO:0019207,GO:0019209,GO:0019219,GO:0019220,GO:0019222,GO:0019887,GO:0019955,GO:0022603,GO:0022607,GO:0023051,GO:0023052,GO:0023056,GO:0023057,GO:0030100,GO:0030111,GO:0030154,GO:0030155,GO:0030178,GO:0030198,GO:0030199,GO:0030234,GO:0030278,GO:0030279,GO:0030295,GO:0030296,GO:0030297,GO:0030308,GO:0030326,GO:0030334,GO:0030336,GO:0030500,GO:0030502,GO:0030510,GO:0030514,GO:0030545,GO:0030546,GO:0030855,GO:0031323,GO:0031324,GO:0031325,GO:0031326,GO:0031327,GO:0031328,GO:0031399,GO:0031400,GO:0031401,GO:0031952,GO:0031954,GO:0032101,GO:0032102,GO:0032147,GO:0032268,GO:0032269,GO:0032270,GO:0032330,GO:0032331,GO:0032501,GO:0032502,GO:0032879,GO:0032989,GO:0033674,GO:0033688,GO:0033689,GO:0034103,GO:0034104,GO:0034622,GO:0035051,GO:0035107,GO:0035108,GO:0035113,GO:0035148,GO:0035239,GO:0035295,GO:0035850,GO:0036122,GO:0040008,GO:0040011,GO:0040012,GO:0040013,GO:0042127,GO:0042325,GO:0042326,GO:0042327,GO:0042802,GO:0042803,GO:0042981,GO:0043062,GO:0043066,GO:0043067,GO:0043069,GO:0043085,GO:0043167,GO:0043168,GO:0043184,GO:0043394,GO:0043395,GO:0043534,GO:0043542,GO:0043549,GO:0043933,GO:0044085,GO:0044087,GO:0044093,GO:0044421,GO:0044464,GO:0045445,GO:0045595,GO:0045596,GO:0045597,GO:0045667,GO:0045668,GO:0045765,GO:0045766,GO:0045807,GO:0045844,GO:0045859,GO:0045860,GO:0045892,GO:0045893,GO:0045926,GO:0045934,GO:0045935,GO:0045936,GO:0045937,GO:0045944,GO:0046850,GO:0046851,GO:0046983,GO:0048018,GO:0048259,GO:0048260,GO:0048262,GO:0048263,GO:0048513,GO:0048514,GO:0048518,GO:0048519,GO:0048522,GO:0048523,GO:0048583,GO:0048584,GO:0048585,GO:0048598,GO:0048634,GO:0048636,GO:0048646,GO:0048729,GO:0048731,GO:0048736,GO:0048754,GO:0048856,GO:0048863,GO:0048869,GO:0048870,GO:0050730,GO:0050731,GO:0050789,GO:0050790,GO:0050793,GO:0050794,GO:0050896,GO:0050920,GO:0050922,GO:0051049,GO:0051050,GO:0051052,GO:0051054,GO:0051090,GO:0051091,GO:0051092,GO:0051093,GO:0051094,GO:0051128,GO:0051130,GO:0051147,GO:0051149,GO:0051153,GO:0051155,GO:0051171,GO:0051172,GO:0051173,GO:0051174,GO:0051179,GO:0051239,GO:0051240,GO:0051241,GO:0051246,GO:0051247,GO:0051248,GO:0051252,GO:0051253,GO:0051254,GO:0051270,GO:0051271,GO:0051338,GO:0051347,GO:0051674,GO:0051716,GO:0051893,GO:0051972,GO:0051973,GO:0055024,GO:0055025,GO:0060173,GO:0060231,GO:0060255,GO:0060379,GO:0060393,GO:0060394,GO:0060429,GO:0060548,GO:0060562,GO:0060627,GO:0060675,GO:0060676,GO:0060688,GO:0060828,GO:0060993,GO:0061005,GO:0061035,GO:0061037,GO:0061061,GO:0061097,GO:0061098,GO:0061138,GO:0061213,GO:0061217,GO:0061218,GO:0061326,GO:0061333,GO:0065003,GO:0065007,GO:0065009,GO:0070167,GO:0070168,GO:0070663,GO:0070664,GO:0070851,GO:0071675,GO:0071676,GO:0071840,GO:0072001,GO:0072006,GO:0072009,GO:0072028,GO:0072073,GO:0072077,GO:0072078,GO:0072079,GO:0072080,GO:0072087,GO:0072088,GO:0072163,GO:0072164,GO:0072171,GO:0072172,GO:0072175,GO:0072202,GO:0072210,GO:0072273,GO:0072283,GO:0072358,GO:0072359,GO:0080090,GO:0090025,GO:0090027,GO:0090090,GO:0090092,GO:0090101,GO:0090109,GO:0090130,GO:0090132,GO:0090183,GO:0090184,GO:0090185,GO:0090189,GO:0090190,GO:0090191,GO:0090287,GO:0090288,GO:0090289,GO:0090291,GO:0097367,GO:0097435,GO:0098772,GO:1900084,GO:1900086,GO:1900154,GO:1900155,GO:1900157,GO:1900158,GO:1901213,GO:1901222,GO:1901224,GO:1901228,GO:1901342,GO:1901681,GO:1901861,GO:1901863,GO:1901888,GO:1902531,GO:1902533,GO:1902679,GO:1902680,GO:1903010,GO:1903011,GO:1903391,GO:1903506,GO:1903507,GO:1903508,GO:1904018,GO:1905207,GO:1905209,GO:1905330,GO:1905331,GO:1905332,GO:2000026,GO:2000027,GO:2000112,GO:2000113,GO:2000145,GO:2000146,GO:2000273,GO:2000278,GO:2000573,GO:2000725,GO:2000727,GO:2001141
HiC_scaffold_7	AUGUSTUS	CDS	91435249	91435803	1.0	+	0	ID=g17292.t1.CDS1;Parent=g17292.t1
HiC_scaffold_7	AUGUSTUS	stop_codon	91435801	91435803	.	+	0	ID=g17292.t1.stop1;Parent=g17292.t1
HiC_scaffold_7	GeneMark.hmm3	stop_codon	91476815	91476817	.	-	0	ID=g17293.t1.stop1;Parent=g17293.t1
HiC_scaffold_7	GeneMark.hmm3	CDS	91476815	91476859	.	-	0	ID=g17293.t1.CDS1;Parent=g17293.t1
HiC_scaffold_7	GeneMark.hmm3	exon	91476815	91476859	.	-	0	ID=g17293.t1.exon1;Parent=g17293.t1
HiC_scaffold_7	GeneMark.hmm3	gene	91476815	91510830	.	-	.	ID=g17293
HiC_scaffold_7	GeneMark.hmm3	mRNA	91476815	91510830	.	-	.	ID=g17293.t1;Parent=g17293;em_target=9668.ENSMPUP00000008067;em_score=210.7;em_evalue=1.1e-65;em_tcov=.;em_OGs=KOG1654@1|root,KOG1922@1|root,KOG1654@2759|Eukaryota,KOG1922@2759|Eukaryota,38BG3@33154|Opisthokonta,3B9QZ@33208|Metazoa,3CX56@33213|Bilateria,47ZJF@7711|Chordata,48VN9@7742|Vertebrata,3J9KE@40674|Mammalia,3EMBB@33554|Carnivora;em_COG_cat=TZ;em_desc=Formin 1;em_max_annot_lvl=33208|Metazoa;em_Preferred_name=FMN1;em_KEGG_ko=ko:K02184,ko:K10367;em_BRITE=ko00000,ko00001,ko04812;em_PFAMs=FH2;em_GOs=GO:0000902,GO:0000904,GO:0001501,GO:0001655,GO:0001656,GO:0001657,GO:0001822,GO:0001823,GO:0001952,GO:0001954,GO:0002009,GO:0003338,GO:0003674,GO:0005488,GO:0005515,GO:0005575,GO:0005622,GO:0005623,GO:0005634,GO:0005737,GO:0005856,GO:0005886,GO:0005912,GO:0007275,GO:0007399,GO:0008017,GO:0008064,GO:0008092,GO:0008150,GO:0008152,GO:0009653,GO:0009887,GO:0009888,GO:0009987,GO:0010467,GO:0010638,GO:0010810,GO:0010811,GO:0015630,GO:0015631,GO:0016020,GO:0016043,GO:0016358,GO:0017124,GO:0019904,GO:0022008,GO:0030030,GO:0030054,GO:0030154,GO:0030155,GO:0030182,GO:0030832,GO:0030833,GO:0030838,GO:0031175,GO:0031334,GO:0032271,GO:0032273,GO:0032501,GO:0032502,GO:0032535,GO:0032956,GO:0032970,GO:0032989,GO:0032990,GO:0033043,GO:0035107,GO:0035108,GO:0035136,GO:0035137,GO:0035239,GO:0035295,GO:0040007,GO:0043170,GO:0043226,GO:0043227,GO:0043228,GO:0043229,GO:0043231,GO:0043232,GO:0043254,GO:0044087,GO:0044089,GO:0044424,GO:0044464,GO:0045785,GO:0048468,GO:0048513,GO:0048518,GO:0048522,GO:0048589,GO:0048646,GO:0048666,GO:0048667,GO:0048699,GO:0048705,GO:0048729,GO:0048731,GO:0048736,GO:0048812,GO:0048813,GO:0048856,GO:0048858,GO:0048869,GO:0050789,GO:0050794,GO:0051125,GO:0051127,GO:0051128,GO:0051130,GO:0051493,GO:0051495,GO:0051893,GO:0051894,GO:0060173,GO:0060429,GO:0060560,GO:0060562,GO:0060675,GO:0060677,GO:0060993,GO:0061326,GO:0061333,GO:0065007,GO:0065008,GO:0070161,GO:0071704,GO:0071840,GO:0071944,GO:0072001,GO:0072006,GO:0072009,GO:0072028,GO:0072033,GO:0072073,GO:0072077,GO:0072078,GO:0072080,GO:0072087,GO:0072088,GO:0072092,GO:0072093,GO:0072163,GO:0072164,GO:0072171,GO:0072210,GO:0072273,GO:0072283,GO:0090066,GO:0090109,GO:0110053,GO:0120036,GO:0120039,GO:1901888,GO:1901890,GO:1902903,GO:1902905,GO:1903391,GO:1903393;em_KEGG_Pathway=ko04320,map04320
HiC_scaffold_7	GeneMark.hmm3	intron	91476860	91479229	.	-	0	ID=g17293.t1.intron1;Parent=g17293.t1
HiC_scaffold_7	GeneMark.hmm3	CDS	91479230	91479314	.	-	1	ID=g17293.t1.CDS2;Parent=g17293.t1
HiC_scaffold_7	GeneMark.hmm3	exon	91479230	91479314	.	-	1	ID=g17293.t1.exon2;Parent=g17293.t1
HiC_scaffold_7	GeneMark.hmm3	intron	91479315	91505494	.	-	2	ID=g17293.t1.intron2;Parent=g17293.t1
HiC_scaffold_7	GeneMark.hmm3	CDS	91505495	91505644	.	-	1	ID=g17293.t1.CDS3;Parent=g17293.t1
HiC_scaffold_7	GeneMark.hmm3	exon	91505495	91505644	.	-	1	ID=g17293.t1.exon3;Parent=g17293.t1
HiC_scaffold_7	GeneMark.hmm3	intron	91505645	91510795	.	-	2	ID=g17293.t1.intron3;Parent=g17293.t1
HiC_scaffold_7	GeneMark.hmm3	CDS	91510796	91510830	.	-	0	ID=g17293.t1.CDS4;Parent=g17293.t1
HiC_scaffold_7	GeneMark.hmm3	exon	91510796	91510830	.	-	0	ID=g17293.t1.exon4;Parent=g17293.t1
HiC_scaffold_7	GeneMark.hmm3	start_codon	91510828	91510830	.	-	0	ID=g17293.t1.start1;Parent=g17293.t1
HiC_scaffold_7	GeneMark.hmm3	stop_codon	91562392	91562394	.	-	0	ID=g17294.t1.stop1;Parent=g17294.t1
HiC_scaffold_7	GeneMark.hmm3	CDS	91562392	91562534	.	-	2	ID=g17294.t1.CDS1;Parent=g17294.t1
HiC_scaffold_7	GeneMark.hmm3	exon	91562392	91562534	.	-	2	ID=g17294.t1.exon1;Parent=g17294.t1
HiC_scaffold_7	GeneMark.hmm3	gene	91562392	91625420	.	-	.	ID=g17294
HiC_scaffold_7	GeneMark.hmm3	mRNA	91562392	91625420	.	-	.	ID=g17294.t1;Parent=g17294;em_target=61622.XP_010366898.1;em_score=514.5;em_evalue=1.5e-157;em_tcov=.;em_OGs=KOG1654@1|root,KOG1922@1|root,KOG1654@2759|Eukaryota,KOG1922@2759|Eukaryota,38BG3@33154|Opisthokonta,3B9QZ@33208|Metazoa,3CX56@33213|Bilateria,47ZJF@7711|Chordata,48VN9@7742|Vertebrata,3J9KE@40674|Mammalia,35DQF@314146|Euarchontoglires,4M908@9443|Primates,365IH@314294|Cercopithecoidea;em_COG_cat=TZ;em_desc=Formin 1;em_max_annot_lvl=33208|Metazoa;em_Preferred_name=FMN1;em_KEGG_ko=ko:K02184,ko:K10367;em_BRITE=ko00000,ko00001,ko04812;em_PFAMs=FH2;em_GOs=GO:0000902,GO:0000904,GO:0001501,GO:0001655,GO:0001656,GO:0001657,GO:0001822,GO:0001823,GO:0001952,GO:0001954,GO:0002009,GO:0003338,GO:0003674,GO:0005488,GO:0005515,GO:0005575,GO:0005622,GO:0005623,GO:0005634,GO:0005737,GO:0005856,GO:0005886,GO:0005912,GO:0007275,GO:0007399,GO:0008017,GO:0008064,GO:0008092,GO:0008150,GO:0008152,GO:0009653,GO:0009887,GO:0009888,GO:0009987,GO:0010467,GO:0010638,GO:0010810,GO:0010811,GO:0015630,GO:0015631,GO:0016020,GO:0016043,GO:0016358,GO:0017124,GO:0019904,GO:0022008,GO:0030030,GO:0030054,GO:0030154,GO:0030155,GO:0030182,GO:0030832,GO:0030833,GO:0030838,GO:0031175,GO:0031334,GO:0032271,GO:0032273,GO:0032501,GO:0032502,GO:0032535,GO:0032956,GO:0032970,GO:0032989,GO:0032990,GO:0033043,GO:0035107,GO:0035108,GO:0035136,GO:0035137,GO:0035239,GO:0035295,GO:0040007,GO:0043170,GO:0043226,GO:0043227,GO:0043228,GO:0043229,GO:0043231,GO:0043232,GO:0043254,GO:0044087,GO:0044089,GO:0044424,GO:0044464,GO:0045785,GO:0048468,GO:0048513,GO:0048518,GO:0048522,GO:0048589,GO:0048646,GO:0048666,GO:0048667,GO:0048699,GO:0048705,GO:0048729,GO:0048731,GO:0048736,GO:0048812,GO:0048813,GO:0048856,GO:0048858,GO:0048869,GO:0050789,GO:0050794,GO:0051125,GO:0051127,GO:0051128,GO:0051130,GO:0051493,GO:0051495,GO:0051893,GO:0051894,GO:0060173,GO:0060429,GO:0060560,GO:0060562,GO:0060675,GO:0060677,GO:0060993,GO:0061326,GO:0061333,GO:0065007,GO:0065008,GO:0070161,GO:0071704,GO:0071840,GO:0071944,GO:0072001,GO:0072006,GO:0072009,GO:0072028,GO:0072033,GO:0072073,GO:0072077,GO:0072078,GO:0072080,GO:0072087,GO:0072088,GO:0072092,GO:0072093,GO:0072163,GO:0072164,GO:0072171,GO:0072210,GO:0072273,GO:0072283,GO:0090066,GO:0090109,GO:0110053,GO:0120036,GO:0120039,GO:1901888,GO:1901890,GO:1902903,GO:1902905,GO:1903391,GO:1903393;em_KEGG_Pathway=ko04320,map04320
HiC_scaffold_7	GeneMark.hmm3	intron	91562535	91592439	.	-	1	ID=g17294.t1.intron1;Parent=g17294.t1
HiC_scaffold_7	GeneMark.hmm3	CDS	91592440	91592560	.	-	0	ID=g17294.t1.CDS2;Parent=g17294.t1
HiC_scaffold_7	GeneMark.hmm3	exon	91592440	91592560	.	-	0	ID=g17294.t1.exon2;Parent=g17294.t1
HiC_scaffold_7	GeneMark.hmm3	intron	91592561	91597884	.	-	0	ID=g17294.t1.intron2;Parent=g17294.t1
HiC_scaffold_7	GeneMark.hmm3	CDS	91597885	91597944	.	-	0	ID=g17294.t1.CDS3;Parent=g17294.t1
HiC_scaffold_7	GeneMark.hmm3	exon	91597885	91597944	.	-	0	ID=g17294.t1.exon3;Parent=g17294.t1
HiC_scaffold_7	GeneMark.hmm3	intron	91597945	91599059	.	-	0	ID=g17294.t1.intron3;Parent=g17294.t1
HiC_scaffold_7	GeneMark.hmm3	CDS	91599060	91599206	.	-	0	ID=g17294.t1.CDS4;Parent=g17294.t1
HiC_scaffold_7	GeneMark.hmm3	exon	91599060	91599206	.	-	0	ID=g17294.t1.exon4;Parent=g17294.t1
HiC_scaffold_7	GeneMark.hmm3	intron	91599207	91600675	.	-	0	ID=g17294.t1.intron4;Parent=g17294.t1
HiC_scaffold_7	GeneMark.hmm3	CDS	91600676	91600805	.	-	1	ID=g17294.t1.CDS5;Parent=g17294.t1
HiC_scaffold_7	GeneMark.hmm3	exon	91600676	91600805	.	-	1	ID=g17294.t1.exon5;Parent=g17294.t1
HiC_scaffold_7	GeneMark.hmm3	intron	91600806	91607440	.	-	2	ID=g17294.t1.intron5;Parent=g17294.t1
HiC_scaffold_7	GeneMark.hmm3	CDS	91607441	91607529	.	-	0	ID=g17294.t1.CDS6;Parent=g17294.t1
HiC_scaffold_7	GeneMark.hmm3	exon	91607441	91607529	.	-	0	ID=g17294.t1.exon6;Parent=g17294.t1
HiC_scaffold_7	GeneMark.hmm3	intron	91607530	91609485	.	-	0	ID=g17294.t1.intron6;Parent=g17294.t1
HiC_scaffold_7	GeneMark.hmm3	CDS	91609486	91609547	.	-	2	ID=g17294.t1.CDS7;Parent=g17294.t1
HiC_scaffold_7	GeneMark.hmm3	exon	91609486	91609547	.	-	2	ID=g17294.t1.exon7;Parent=g17294.t1
HiC_scaffold_7	GeneMark.hmm3	intron	91609548	91625401	.	-	1	ID=g17294.t1.intron7;Parent=g17294.t1
HiC_scaffold_7	GeneMark.hmm3	CDS	91625402	91625420	.	-	0	ID=g17294.t1.CDS8;Parent=g17294.t1
HiC_scaffold_7	GeneMark.hmm3	exon	91625402	91625420	.	-	0	ID=g17294.t1.exon8;Parent=g17294.t1
HiC_scaffold_7	GeneMark.hmm3	start_codon	91625418	91625420	.	-	0	ID=g17294.t1.start1;Parent=g17294.t1
HiC_scaffold_7	AUGUSTUS	stop_codon	91907282	91907284	.	-	0	ID=g17295.t1.stop1;Parent=g17295.t1
HiC_scaffold_7	AUGUSTUS	exon	91907282	91907480	.	-	.	ID=g17295.t1.exon1;Parent=g17295.t1
HiC_scaffold_7	AUGUSTUS	CDS	91907282	91907480	1.0	-	1	ID=g17295.t1.CDS1;Parent=g17295.t1
HiC_scaffold_7	AUGUSTUS	gene	91907282	91914590	.	-	.	ID=g17295
HiC_scaffold_7	AUGUSTUS	mRNA	91907282	91914590	1.0	-	.	ID=g17295.t1;Parent=g17295;em_target=9668.ENSMPUP00000008051;em_score=607.8;em_evalue=5.8e-186;em_tcov=.;em_OGs=2CA1K@1|root,2SXU7@2759|Eukaryota,39Z59@33154|Opisthokonta,3BJCG@33208|Metazoa,3D3B4@33213|Bilateria,48AJB@7711|Chordata,496BQ@7742|Vertebrata,3J76G@40674|Mammalia,3EI44@33554|Carnivora;em_COG_cat=S;em_desc=Transmembrane and coiled-coil domain-containing protein 5B-like;em_max_annot_lvl=33208|Metazoa;em_PFAMs=TMCO5;em_Preferred_name=Tmco5b;em_GOs=
HiC_scaffold_7	AUGUSTUS	intron	91907481	91908588	1.0	-	.	ID=g17295.t1.intron1;Parent=g17295.t1
HiC_scaffold_7	AUGUSTUS	exon	91908589	91908632	.	-	.	ID=g17295.t1.exon2;Parent=g17295.t1
HiC_scaffold_7	AUGUSTUS	CDS	91908589	91908632	1.0	-	0	ID=g17295.t1.CDS2;Parent=g17295.t1
HiC_scaffold_7	AUGUSTUS	intron	91908633	91908916	1.0	-	.	ID=g17295.t1.intron2;Parent=g17295.t1
HiC_scaffold_7	AUGUSTUS	exon	91908917	91908992	.	-	.	ID=g17295.t1.exon3;Parent=g17295.t1
HiC_scaffold_7	AUGUSTUS	CDS	91908917	91908992	1.0	-	1	ID=g17295.t1.CDS3;Parent=g17295.t1
HiC_scaffold_7	AUGUSTUS	intron	91908993	91909622	1.0	-	.	ID=g17295.t1.intron3;Parent=g17295.t1
HiC_scaffold_7	AUGUSTUS	exon	91909623	91909687	.	-	.	ID=g17295.t1.exon4;Parent=g17295.t1
HiC_scaffold_7	AUGUSTUS	CDS	91909623	91909687	1.0	-	0	ID=g17295.t1.CDS4;Parent=g17295.t1
HiC_scaffold_7	AUGUSTUS	intron	91909688	91910251	1.0	-	.	ID=g17295.t1.intron4;Parent=g17295.t1
HiC_scaffold_7	AUGUSTUS	exon	91910252	91910311	.	-	.	ID=g17295.t1.exon5;Parent=g17295.t1
HiC_scaffold_7	AUGUSTUS	CDS	91910252	91910311	1.0	-	0	ID=g17295.t1.CDS5;Parent=g17295.t1
HiC_scaffold_7	AUGUSTUS	intron	91910312	91910803	1.0	-	.	ID=g17295.t1.intron5;Parent=g17295.t1
HiC_scaffold_7	AUGUSTUS	exon	91910804	91910860	.	-	.	ID=g17295.t1.exon6;Parent=g17295.t1
HiC_scaffold_7	AUGUSTUS	CDS	91910804	91910860	1.0	-	0	ID=g17295.t1.CDS6;Parent=g17295.t1
HiC_scaffold_7	AUGUSTUS	intron	91910861	91911856	1.0	-	.	ID=g17295.t1.intron6;Parent=g17295.t1
HiC_scaffold_7	AUGUSTUS	exon	91911857	91911925	.	-	.	ID=g17295.t1.exon7;Parent=g17295.t1
HiC_scaffold_7	AUGUSTUS	CDS	91911857	91911925	1.0	-	0	ID=g17295.t1.CDS7;Parent=g17295.t1
HiC_scaffold_7	AUGUSTUS	intron	91911926	91912668	1.0	-	.	ID=g17295.t1.intron7;Parent=g17295.t1
HiC_scaffold_7	AUGUSTUS	exon	91912669	91912719	.	-	.	ID=g17295.t1.exon8;Parent=g17295.t1
HiC_scaffold_7	AUGUSTUS	CDS	91912669	91912719	1.0	-	0	ID=g17295.t1.CDS8;Parent=g17295.t1
HiC_scaffold_7	AUGUSTUS	intron	91912720	91913039	1.0	-	.	ID=g17295.t1.intron8;Parent=g17295.t1
HiC_scaffold_7	AUGUSTUS	exon	91913040	91913157	.	-	.	ID=g17295.t1.exon9;Parent=g17295.t1
HiC_scaffold_7	AUGUSTUS	CDS	91913040	91913157	1.0	-	1	ID=g17295.t1.CDS9;Parent=g17295.t1
HiC_scaffold_7	AUGUSTUS	intron	91913158	91913462	1.0	-	.	ID=g17295.t1.intron9;Parent=g17295.t1
HiC_scaffold_7	AUGUSTUS	exon	91913463	91913612	.	-	.	ID=g17295.t1.exon10;Parent=g17295.t1
HiC_scaffold_7	AUGUSTUS	CDS	91913463	91913612	1.0	-	1	ID=g17295.t1.CDS10;Parent=g17295.t1
HiC_scaffold_7	AUGUSTUS	intron	91913613	91914555	1.0	-	.	ID=g17295.t1.intron10;Parent=g17295.t1
HiC_scaffold_7	AUGUSTUS	exon	91914556	91914590	.	-	.	ID=g17295.t1.exon11;Parent=g17295.t1
HiC_scaffold_7	AUGUSTUS	CDS	91914556	91914590	1.0	-	0	ID=g17295.t1.CDS11;Parent=g17295.t1
HiC_scaffold_7	AUGUSTUS	start_codon	91914588	91914590	.	-	0	ID=g17295.t1.start1;Parent=g17295.t1
HiC_scaffold_7	AUGUSTUS	start_codon	91968353	91968355	.	+	0	ID=g17296.t1.start1;Parent=g17296.t1
HiC_scaffold_7	AUGUSTUS	exon	91968353	91968403	.	+	.	ID=g17296.t1.exon1;Parent=g17296.t1
HiC_scaffold_7	AUGUSTUS	CDS	91968353	91968403	1.0	+	0	ID=g17296.t1.CDS1;Parent=g17296.t1
HiC_scaffold_7	AUGUSTUS	gene	91968353	92388383	.	+	.	ID=g17296
HiC_scaffold_7	AUGUSTUS	mRNA	91968353	92388383	0.91	+	.	ID=g17296.t1;Parent=g17296;em_target=9668.ENSMPUP00000007994;em_score=7068.0;em_evalue=0.0;em_tcov=.;em_OGs=KOG2243@1|root,KOG2243@2759|Eukaryota,38BST@33154|Opisthokonta,3BC6F@33208|Metazoa,3CVQC@33213|Bilateria,47Z3G@7711|Chordata,48XRN@7742|Vertebrata,3J656@40674|Mammalia,3EEW8@33554|Carnivora;em_COG_cat=T;em_desc=ryanodine receptor;em_max_annot_lvl=33208|Metazoa;em_Preferred_name=RYR3;em_KEGG_ko=ko:K04962,ko:K04963,ko:K17675;em_KEGG_Pathway=ko04020,ko04024,ko04260,ko04261,ko04371,ko04713,ko04911,ko04921,ko04970,ko04972,ko05010,ko05410,ko05412,ko05414,map04020,map04024,map04260,map04261,map04371,map04713,map04911,map04921,map04970,map04972,map05010,map05410,map05412,map05414;em_BRITE=ko00000,ko00001,ko01000,ko03029,ko04040;em_KEGG_TC=1.A.3.1;em_PFAMs=EF-hand_7,Ins145_P3_rec,Ion_trans,MIR,RIH_assoc,RR_TM4-6,RYDR_ITPR,RyR,SPRY;em_GOs=GO:0002682,GO:0003008,GO:0003012,GO:0003013,GO:0003015,GO:0003674,GO:0005215,GO:0005216,GO:0005217,GO:0005219,GO:0005261,GO:0005262,GO:0005488,GO:0005509,GO:0005515,GO:0005575,GO:0005622,GO:0005623,GO:0005737,GO:0005783,GO:0005789,GO:0005886,GO:0006810,GO:0006811,GO:0006812,GO:0006816,GO:0006873,GO:0006874,GO:0006875,GO:0006936,GO:0006941,GO:0007154,GO:0007165,GO:0007204,GO:0007584,GO:0008015,GO:0008016,GO:0008104,GO:0008150,GO:0008324,GO:0009410,GO:0009605,GO:0009719,GO:0009987,GO:0009991,GO:0010033,GO:0010035,GO:0010038,GO:0010243,GO:0010941,GO:0010942,GO:0012505,GO:0014070,GO:0014074,GO:0015075,GO:0015085,GO:0015267,GO:0015276,GO:0015278,GO:0015318,GO:0016020,GO:0016021,GO:0016043,GO:0016528,GO:0016529,GO:0019722,GO:0019725,GO:0019932,GO:0022607,GO:0022803,GO:0022834,GO:0022836,GO:0022838,GO:0022839,GO:0022857,GO:0022890,GO:0023051,GO:0023052,GO:0030001,GO:0030003,GO:0030016,GO:0030017,GO:0030314,GO:0031000,GO:0031090,GO:0031224,GO:0031667,GO:0031668,GO:0031669,GO:0031670,GO:0031674,GO:0031984,GO:0032026,GO:0032501,GO:0032879,GO:0032991,GO:0033017,GO:0033036,GO:0033198,GO:0033365,GO:0034220,GO:0034613,GO:0035206,GO:0035556,GO:0035690,GO:0036270,GO:0040011,GO:0042127,GO:0042175,GO:0042221,GO:0042493,GO:0042592,GO:0042802,GO:0043067,GO:0043068,GO:0043167,GO:0043169,GO:0043226,GO:0043227,GO:0043228,GO:0043229,GO:0043231,GO:0043232,GO:0043279,GO:0043292,GO:0043933,GO:0044057,GO:0044085,GO:0044422,GO:0044424,GO:0044425,GO:0044432,GO:0044444,GO:0044446,GO:0044449,GO:0044464,GO:0046683,GO:0046872,GO:0046873,GO:0048471,GO:0048518,GO:0048519,GO:0048522,GO:0048523,GO:0048763,GO:0048878,GO:0050789,GO:0050793,GO:0050794,GO:0050801,GO:0050896,GO:0051179,GO:0051209,GO:0051234,GO:0051239,GO:0051259,GO:0051260,GO:0051262,GO:0051282,GO:0051283,GO:0051289,GO:0051480,GO:0051481,GO:0051592,GO:0051641,GO:0051649,GO:0051716,GO:0055065,GO:0055074,GO:0055080,GO:0055082,GO:0055085,GO:0060047,GO:0060401,GO:0060402,GO:0065003,GO:0065007,GO:0065008,GO:0070588,GO:0070727,GO:0070838,GO:0070887,GO:0071241,GO:0071248,GO:0071277,GO:0071286,GO:0071310,GO:0071312,GO:0071313,GO:0071318,GO:0071407,GO:0071415,GO:0071417,GO:0071466,GO:0071495,GO:0071496,GO:0071840,GO:0071944,GO:0072347,GO:0072503,GO:0072507,GO:0072511,GO:0097553,GO:0098588,GO:0098655,GO:0098660,GO:0098662,GO:0098771,GO:0098827,GO:0099080,GO:0099081,GO:0099094,GO:0099512,GO:0099604,GO:1901698,GO:1901699,GO:1901700,GO:1901701,GO:1903522,GO:1903779;em_EC=3.6.4.13
HiC_scaffold_7	AUGUSTUS	intron	91968404	92125640	1.0	+	.	ID=g17296.t1.intron1;Parent=g17296.t1
HiC_scaffold_7	AUGUSTUS	exon	92125641	92125760	.	+	.	ID=g17296.t1.exon2;Parent=g17296.t1
HiC_scaffold_7	AUGUSTUS	CDS	92125641	92125760	1.0	+	0	ID=g17296.t1.CDS2;Parent=g17296.t1
HiC_scaffold_7	AUGUSTUS	intron	92125761	92158016	1.0	+	.	ID=g17296.t1.intron2;Parent=g17296.t1
HiC_scaffold_7	AUGUSTUS	exon	92158017	92158124	.	+	.	ID=g17296.t1.exon3;Parent=g17296.t1
HiC_scaffold_7	AUGUSTUS	CDS	92158017	92158124	1.0	+	0	ID=g17296.t1.CDS3;Parent=g17296.t1
HiC_scaffold_7	AUGUSTUS	intron	92158125	92186847	1.0	+	.	ID=g17296.t1.intron3;Parent=g17296.t1
HiC_scaffold_7	AUGUSTUS	exon	92186848	92186922	.	+	.	ID=g17296.t1.exon4;Parent=g17296.t1
HiC_scaffold_7	AUGUSTUS	CDS	92186848	92186922	1.0	+	0	ID=g17296.t1.CDS4;Parent=g17296.t1
HiC_scaffold_7	AUGUSTUS	intron	92186923	92189230	1.0	+	.	ID=g17296.t1.intron4;Parent=g17296.t1
HiC_scaffold_7	AUGUSTUS	exon	92189231	92189309	.	+	.	ID=g17296.t1.exon5;Parent=g17296.t1
HiC_scaffold_7	AUGUSTUS	CDS	92189231	92189309	1.0	+	0	ID=g17296.t1.CDS5;Parent=g17296.t1
HiC_scaffold_7	AUGUSTUS	intron	92189310	92193143	1.0	+	.	ID=g17296.t1.intron5;Parent=g17296.t1
HiC_scaffold_7	AUGUSTUS	exon	92193144	92193256	.	+	.	ID=g17296.t1.exon6;Parent=g17296.t1
HiC_scaffold_7	AUGUSTUS	CDS	92193144	92193256	1.0	+	2	ID=g17296.t1.CDS6;Parent=g17296.t1
HiC_scaffold_7	AUGUSTUS	intron	92193257	92194143	1.0	+	.	ID=g17296.t1.intron6;Parent=g17296.t1
HiC_scaffold_7	AUGUSTUS	exon	92194144	92194243	.	+	.	ID=g17296.t1.exon7;Parent=g17296.t1
HiC_scaffold_7	AUGUSTUS	CDS	92194144	92194243	1.0	+	0	ID=g17296.t1.CDS7;Parent=g17296.t1
HiC_scaffold_7	AUGUSTUS	intron	92194244	92196971	1.0	+	.	ID=g17296.t1.intron7;Parent=g17296.t1
HiC_scaffold_7	AUGUSTUS	exon	92196972	92197065	.	+	.	ID=g17296.t1.exon8;Parent=g17296.t1
HiC_scaffold_7	AUGUSTUS	CDS	92196972	92197065	1.0	+	2	ID=g17296.t1.CDS8;Parent=g17296.t1
HiC_scaffold_7	AUGUSTUS	intron	92197066	92200327	1.0	+	.	ID=g17296.t1.intron8;Parent=g17296.t1
HiC_scaffold_7	AUGUSTUS	exon	92200328	92200402	.	+	.	ID=g17296.t1.exon9;Parent=g17296.t1
HiC_scaffold_7	AUGUSTUS	CDS	92200328	92200402	1.0	+	1	ID=g17296.t1.CDS9;Parent=g17296.t1
HiC_scaffold_7	AUGUSTUS	intron	92200403	92202932	1.0	+	.	ID=g17296.t1.intron9;Parent=g17296.t1
HiC_scaffold_7	AUGUSTUS	exon	92202933	92203089	.	+	.	ID=g17296.t1.exon10;Parent=g17296.t1
HiC_scaffold_7	AUGUSTUS	CDS	92202933	92203089	1.0	+	1	ID=g17296.t1.CDS10;Parent=g17296.t1
HiC_scaffold_7	AUGUSTUS	intron	92203090	92213584	1.0	+	.	ID=g17296.t1.intron10;Parent=g17296.t1
HiC_scaffold_7	AUGUSTUS	exon	92213585	92213758	.	+	.	ID=g17296.t1.exon11;Parent=g17296.t1
HiC_scaffold_7	AUGUSTUS	CDS	92213585	92213758	1.0	+	0	ID=g17296.t1.CDS11;Parent=g17296.t1
HiC_scaffold_7	AUGUSTUS	intron	92213759	92217425	1.0	+	.	ID=g17296.t1.intron11;Parent=g17296.t1
HiC_scaffold_7	AUGUSTUS	exon	92217426	92217547	.	+	.	ID=g17296.t1.exon12;Parent=g17296.t1
HiC_scaffold_7	AUGUSTUS	CDS	92217426	92217547	1.0	+	0	ID=g17296.t1.CDS12;Parent=g17296.t1
HiC_scaffold_7	AUGUSTUS	intron	92217548	92228654	1.0	+	.	ID=g17296.t1.intron12;Parent=g17296.t1
HiC_scaffold_7	AUGUSTUS	exon	92228655	92228823	.	+	.	ID=g17296.t1.exon13;Parent=g17296.t1
HiC_scaffold_7	AUGUSTUS	CDS	92228655	92228823	1.0	+	1	ID=g17296.t1.CDS13;Parent=g17296.t1
HiC_scaffold_7	AUGUSTUS	intron	92228824	92230240	1.0	+	.	ID=g17296.t1.intron13;Parent=g17296.t1
HiC_scaffold_7	AUGUSTUS	exon	92230241	92230376	.	+	.	ID=g17296.t1.exon14;Parent=g17296.t1
HiC_scaffold_7	AUGUSTUS	CDS	92230241	92230376	1.0	+	0	ID=g17296.t1.CDS14;Parent=g17296.t1
HiC_scaffold_7	AUGUSTUS	intron	92230377	92232654	1.0	+	.	ID=g17296.t1.intron14;Parent=g17296.t1
HiC_scaffold_7	AUGUSTUS	exon	92232655	92232750	.	+	.	ID=g17296.t1.exon15;Parent=g17296.t1
HiC_scaffold_7	AUGUSTUS	CDS	92232655	92232750	1.0	+	2	ID=g17296.t1.CDS15;Parent=g17296.t1
HiC_scaffold_7	AUGUSTUS	intron	92232751	92234546	1.0	+	.	ID=g17296.t1.intron15;Parent=g17296.t1
HiC_scaffold_7	AUGUSTUS	exon	92234547	92234665	.	+	.	ID=g17296.t1.exon16;Parent=g17296.t1
HiC_scaffold_7	AUGUSTUS	CDS	92234547	92234665	1.0	+	2	ID=g17296.t1.CDS16;Parent=g17296.t1
HiC_scaffold_7	AUGUSTUS	intron	92234666	92242555	1.0	+	.	ID=g17296.t1.intron16;Parent=g17296.t1
HiC_scaffold_7	AUGUSTUS	exon	92242556	92242689	.	+	.	ID=g17296.t1.exon17;Parent=g17296.t1
HiC_scaffold_7	AUGUSTUS	CDS	92242556	92242689	1.0	+	0	ID=g17296.t1.CDS17;Parent=g17296.t1
HiC_scaffold_7	AUGUSTUS	intron	92242690	92244688	1.0	+	.	ID=g17296.t1.intron17;Parent=g17296.t1
HiC_scaffold_7	AUGUSTUS	exon	92244689	92244930	.	+	.	ID=g17296.t1.exon18;Parent=g17296.t1
HiC_scaffold_7	AUGUSTUS	CDS	92244689	92244930	1.0	+	1	ID=g17296.t1.CDS18;Parent=g17296.t1
HiC_scaffold_7	AUGUSTUS	intron	92244931	92254098	1.0	+	.	ID=g17296.t1.intron18;Parent=g17296.t1
HiC_scaffold_7	AUGUSTUS	exon	92254099	92254291	.	+	.	ID=g17296.t1.exon19;Parent=g17296.t1
HiC_scaffold_7	AUGUSTUS	CDS	92254099	92254291	1.0	+	2	ID=g17296.t1.CDS19;Parent=g17296.t1
HiC_scaffold_7	AUGUSTUS	intron	92254292	92265076	1.0	+	.	ID=g17296.t1.intron19;Parent=g17296.t1
HiC_scaffold_7	AUGUSTUS	exon	92265077	92265293	.	+	.	ID=g17296.t1.exon20;Parent=g17296.t1
HiC_scaffold_7	AUGUSTUS	CDS	92265077	92265293	1.0	+	1	ID=g17296.t1.CDS20;Parent=g17296.t1
HiC_scaffold_7	AUGUSTUS	intron	92265294	92269986	1.0	+	.	ID=g17296.t1.intron20;Parent=g17296.t1
HiC_scaffold_7	AUGUSTUS	exon	92269987	92270091	.	+	.	ID=g17296.t1.exon21;Parent=g17296.t1
HiC_scaffold_7	AUGUSTUS	CDS	92269987	92270091	1.0	+	0	ID=g17296.t1.CDS21;Parent=g17296.t1
HiC_scaffold_7	AUGUSTUS	intron	92270092	92272059	1.0	+	.	ID=g17296.t1.intron21;Parent=g17296.t1
HiC_scaffold_7	AUGUSTUS	exon	92272060	92272163	.	+	.	ID=g17296.t1.exon22;Parent=g17296.t1
HiC_scaffold_7	AUGUSTUS	CDS	92272060	92272163	1.0	+	0	ID=g17296.t1.CDS22;Parent=g17296.t1
HiC_scaffold_7	AUGUSTUS	intron	92272164	92272425	1.0	+	.	ID=g17296.t1.intron22;Parent=g17296.t1
HiC_scaffold_7	AUGUSTUS	exon	92272426	92272509	.	+	.	ID=g17296.t1.exon23;Parent=g17296.t1
HiC_scaffold_7	AUGUSTUS	CDS	92272426	92272509	1.0	+	1	ID=g17296.t1.CDS23;Parent=g17296.t1
HiC_scaffold_7	AUGUSTUS	intron	92272510	92274171	1.0	+	.	ID=g17296.t1.intron23;Parent=g17296.t1
HiC_scaffold_7	AUGUSTUS	exon	92274172	92274331	.	+	.	ID=g17296.t1.exon24;Parent=g17296.t1
HiC_scaffold_7	AUGUSTUS	CDS	92274172	92274331	1.0	+	1	ID=g17296.t1.CDS24;Parent=g17296.t1
HiC_scaffold_7	AUGUSTUS	intron	92274332	92275682	1.0	+	.	ID=g17296.t1.intron24;Parent=g17296.t1
HiC_scaffold_7	AUGUSTUS	exon	92275683	92275830	.	+	.	ID=g17296.t1.exon25;Parent=g17296.t1
HiC_scaffold_7	AUGUSTUS	CDS	92275683	92275830	1.0	+	0	ID=g17296.t1.CDS25;Parent=g17296.t1
HiC_scaffold_7	AUGUSTUS	intron	92275831	92276657	1.0	+	.	ID=g17296.t1.intron25;Parent=g17296.t1
HiC_scaffold_7	AUGUSTUS	exon	92276658	92276863	.	+	.	ID=g17296.t1.exon26;Parent=g17296.t1
HiC_scaffold_7	AUGUSTUS	CDS	92276658	92276863	1.0	+	2	ID=g17296.t1.CDS26;Parent=g17296.t1
HiC_scaffold_7	AUGUSTUS	intron	92276864	92277449	1.0	+	.	ID=g17296.t1.intron26;Parent=g17296.t1
HiC_scaffold_7	AUGUSTUS	exon	92277450	92277624	.	+	.	ID=g17296.t1.exon27;Parent=g17296.t1
HiC_scaffold_7	AUGUSTUS	CDS	92277450	92277624	1.0	+	0	ID=g17296.t1.CDS27;Parent=g17296.t1
HiC_scaffold_7	AUGUSTUS	intron	92277625	92285383	1.0	+	.	ID=g17296.t1.intron27;Parent=g17296.t1
HiC_scaffold_7	AUGUSTUS	exon	92285384	92285592	.	+	.	ID=g17296.t1.exon28;Parent=g17296.t1
HiC_scaffold_7	AUGUSTUS	CDS	92285384	92285592	1.0	+	2	ID=g17296.t1.CDS28;Parent=g17296.t1
HiC_scaffold_7	AUGUSTUS	intron	92285593	92287220	1.0	+	.	ID=g17296.t1.intron28;Parent=g17296.t1
HiC_scaffold_7	AUGUSTUS	exon	92287221	92287396	.	+	.	ID=g17296.t1.exon29;Parent=g17296.t1
HiC_scaffold_7	AUGUSTUS	CDS	92287221	92287396	1.0	+	0	ID=g17296.t1.CDS29;Parent=g17296.t1
HiC_scaffold_7	AUGUSTUS	intron	92287397	92288507	1.0	+	.	ID=g17296.t1.intron29;Parent=g17296.t1
HiC_scaffold_7	AUGUSTUS	exon	92288508	92288544	.	+	.	ID=g17296.t1.exon30;Parent=g17296.t1
HiC_scaffold_7	AUGUSTUS	CDS	92288508	92288544	1.0	+	1	ID=g17296.t1.CDS30;Parent=g17296.t1
HiC_scaffold_7	AUGUSTUS	intron	92288545	92290004	1.0	+	.	ID=g17296.t1.intron30;Parent=g17296.t1
HiC_scaffold_7	AUGUSTUS	exon	92290005	92290168	.	+	.	ID=g17296.t1.exon31;Parent=g17296.t1
HiC_scaffold_7	AUGUSTUS	CDS	92290005	92290168	1.0	+	0	ID=g17296.t1.CDS31;Parent=g17296.t1
HiC_scaffold_7	AUGUSTUS	intron	92290169	92292896	1.0	+	.	ID=g17296.t1.intron31;Parent=g17296.t1
HiC_scaffold_7	AUGUSTUS	exon	92292897	92293062	.	+	.	ID=g17296.t1.exon32;Parent=g17296.t1
HiC_scaffold_7	AUGUSTUS	CDS	92292897	92293062	1.0	+	1	ID=g17296.t1.CDS32;Parent=g17296.t1
HiC_scaffold_7	AUGUSTUS	intron	92293063	92299169	1.0	+	.	ID=g17296.t1.intron32;Parent=g17296.t1
HiC_scaffold_7	AUGUSTUS	exon	92299170	92299256	.	+	.	ID=g17296.t1.exon33;Parent=g17296.t1
HiC_scaffold_7	AUGUSTUS	CDS	92299170	92299256	1.0	+	0	ID=g17296.t1.CDS33;Parent=g17296.t1
HiC_scaffold_7	AUGUSTUS	intron	92299257	92299669	1.0	+	.	ID=g17296.t1.intron33;Parent=g17296.t1
HiC_scaffold_7	AUGUSTUS	exon	92299670	92299896	.	+	.	ID=g17296.t1.exon34;Parent=g17296.t1
HiC_scaffold_7	AUGUSTUS	CDS	92299670	92299896	1.0	+	0	ID=g17296.t1.CDS34;Parent=g17296.t1
HiC_scaffold_7	AUGUSTUS	intron	92299897	92301551	1.0	+	.	ID=g17296.t1.intron34;Parent=g17296.t1
HiC_scaffold_7	AUGUSTUS	exon	92301552	92302347	.	+	.	ID=g17296.t1.exon35;Parent=g17296.t1
HiC_scaffold_7	AUGUSTUS	CDS	92301552	92302347	1.0	+	1	ID=g17296.t1.CDS35;Parent=g17296.t1
HiC_scaffold_7	AUGUSTUS	intron	92302348	92305092	1.0	+	.	ID=g17296.t1.intron35;Parent=g17296.t1
HiC_scaffold_7	AUGUSTUS	exon	92305093	92305293	.	+	.	ID=g17296.t1.exon36;Parent=g17296.t1
HiC_scaffold_7	AUGUSTUS	CDS	92305093	92305293	1.0	+	0	ID=g17296.t1.CDS36;Parent=g17296.t1
HiC_scaffold_7	AUGUSTUS	intron	92305294	92310410	1.0	+	.	ID=g17296.t1.intron36;Parent=g17296.t1
HiC_scaffold_7	AUGUSTUS	exon	92310411	92310513	.	+	.	ID=g17296.t1.exon37;Parent=g17296.t1
HiC_scaffold_7	AUGUSTUS	CDS	92310411	92310513	1.0	+	0	ID=g17296.t1.CDS37;Parent=g17296.t1
HiC_scaffold_7	AUGUSTUS	intron	92310514	92311652	1.0	+	.	ID=g17296.t1.intron37;Parent=g17296.t1
HiC_scaffold_7	AUGUSTUS	exon	92311653	92311790	.	+	.	ID=g17296.t1.exon38;Parent=g17296.t1
HiC_scaffold_7	AUGUSTUS	CDS	92311653	92311790	1.0	+	2	ID=g17296.t1.CDS38;Parent=g17296.t1
HiC_scaffold_7	AUGUSTUS	intron	92311791	92328423	1.0	+	.	ID=g17296.t1.intron38;Parent=g17296.t1
HiC_scaffold_7	AUGUSTUS	exon	92328424	92328697	.	+	.	ID=g17296.t1.exon39;Parent=g17296.t1
HiC_scaffold_7	AUGUSTUS	CDS	92328424	92328697	1.0	+	2	ID=g17296.t1.CDS39;Parent=g17296.t1
HiC_scaffold_7	AUGUSTUS	intron	92328698	92330683	1.0	+	.	ID=g17296.t1.intron39;Parent=g17296.t1
HiC_scaffold_7	AUGUSTUS	exon	92330684	92330798	.	+	.	ID=g17296.t1.exon40;Parent=g17296.t1
HiC_scaffold_7	AUGUSTUS	CDS	92330684	92330798	1.0	+	1	ID=g17296.t1.CDS40;Parent=g17296.t1
HiC_scaffold_7	AUGUSTUS	intron	92330799	92332408	1.0	+	.	ID=g17296.t1.intron40;Parent=g17296.t1
HiC_scaffold_7	AUGUSTUS	exon	92332409	92332538	.	+	.	ID=g17296.t1.exon41;Parent=g17296.t1
HiC_scaffold_7	AUGUSTUS	CDS	92332409	92332538	1.0	+	0	ID=g17296.t1.CDS41;Parent=g17296.t1
HiC_scaffold_7	AUGUSTUS	intron	92332539	92333700	1.0	+	.	ID=g17296.t1.intron41;Parent=g17296.t1
HiC_scaffold_7	AUGUSTUS	exon	92333701	92333804	.	+	.	ID=g17296.t1.exon42;Parent=g17296.t1
HiC_scaffold_7	AUGUSTUS	CDS	92333701	92333804	1.0	+	2	ID=g17296.t1.CDS42;Parent=g17296.t1
HiC_scaffold_7	AUGUSTUS	intron	92333805	92337649	1.0	+	.	ID=g17296.t1.intron42;Parent=g17296.t1
HiC_scaffold_7	AUGUSTUS	exon	92337650	92337785	.	+	.	ID=g17296.t1.exon43;Parent=g17296.t1
HiC_scaffold_7	AUGUSTUS	CDS	92337650	92337785	1.0	+	0	ID=g17296.t1.CDS43;Parent=g17296.t1
HiC_scaffold_7	AUGUSTUS	intron	92337786	92349453	1.0	+	.	ID=g17296.t1.intron43;Parent=g17296.t1
HiC_scaffold_7	AUGUSTUS	exon	92349454	92349634	.	+	.	ID=g17296.t1.exon44;Parent=g17296.t1
HiC_scaffold_7	AUGUSTUS	CDS	92349454	92349634	1.0	+	2	ID=g17296.t1.CDS44;Parent=g17296.t1
HiC_scaffold_7	AUGUSTUS	intron	92349635	92350823	1.0	+	.	ID=g17296.t1.intron44;Parent=g17296.t1
HiC_scaffold_7	AUGUSTUS	exon	92350824	92350929	.	+	.	ID=g17296.t1.exon45;Parent=g17296.t1
HiC_scaffold_7	AUGUSTUS	CDS	92350824	92350929	1.0	+	1	ID=g17296.t1.CDS45;Parent=g17296.t1
HiC_scaffold_7	AUGUSTUS	intron	92350930	92353426	1.0	+	.	ID=g17296.t1.intron45;Parent=g17296.t1
HiC_scaffold_7	AUGUSTUS	exon	92353427	92353547	.	+	.	ID=g17296.t1.exon46;Parent=g17296.t1
HiC_scaffold_7	AUGUSTUS	CDS	92353427	92353547	1.0	+	0	ID=g17296.t1.CDS46;Parent=g17296.t1
HiC_scaffold_7	AUGUSTUS	intron	92353548	92358855	1.0	+	.	ID=g17296.t1.intron46;Parent=g17296.t1
HiC_scaffold_7	AUGUSTUS	exon	92358856	92359025	.	+	.	ID=g17296.t1.exon47;Parent=g17296.t1
HiC_scaffold_7	AUGUSTUS	CDS	92358856	92359025	1.0	+	2	ID=g17296.t1.CDS47;Parent=g17296.t1
HiC_scaffold_7	AUGUSTUS	intron	92359026	92361368	1.0	+	.	ID=g17296.t1.intron47;Parent=g17296.t1
HiC_scaffold_7	AUGUSTUS	exon	92361369	92361589	.	+	.	ID=g17296.t1.exon48;Parent=g17296.t1
HiC_scaffold_7	AUGUSTUS	CDS	92361369	92361589	1.0	+	0	ID=g17296.t1.CDS48;Parent=g17296.t1
HiC_scaffold_7	AUGUSTUS	intron	92361590	92363502	1.0	+	.	ID=g17296.t1.intron48;Parent=g17296.t1
HiC_scaffold_7	AUGUSTUS	exon	92363503	92363593	.	+	.	ID=g17296.t1.exon49;Parent=g17296.t1
HiC_scaffold_7	AUGUSTUS	CDS	92363503	92363593	1.0	+	1	ID=g17296.t1.CDS49;Parent=g17296.t1
HiC_scaffold_7	AUGUSTUS	intron	92363594	92365191	1.0	+	.	ID=g17296.t1.intron49;Parent=g17296.t1
HiC_scaffold_7	AUGUSTUS	exon	92365192	92365332	.	+	.	ID=g17296.t1.exon50;Parent=g17296.t1
HiC_scaffold_7	AUGUSTUS	CDS	92365192	92365332	1.0	+	0	ID=g17296.t1.CDS50;Parent=g17296.t1
HiC_scaffold_7	AUGUSTUS	intron	92365333	92366573	1.0	+	.	ID=g17296.t1.intron50;Parent=g17296.t1
HiC_scaffold_7	AUGUSTUS	exon	92366574	92366737	.	+	.	ID=g17296.t1.exon51;Parent=g17296.t1
HiC_scaffold_7	AUGUSTUS	CDS	92366574	92366737	1.0	+	0	ID=g17296.t1.CDS51;Parent=g17296.t1
HiC_scaffold_7	AUGUSTUS	intron	92366738	92369208	1.0	+	.	ID=g17296.t1.intron51;Parent=g17296.t1
HiC_scaffold_7	AUGUSTUS	exon	92369209	92369287	.	+	.	ID=g17296.t1.exon52;Parent=g17296.t1
HiC_scaffold_7	AUGUSTUS	CDS	92369209	92369287	1.0	+	1	ID=g17296.t1.CDS52;Parent=g17296.t1
HiC_scaffold_7	AUGUSTUS	intron	92369288	92373154	1.0	+	.	ID=g17296.t1.intron52;Parent=g17296.t1
HiC_scaffold_7	AUGUSTUS	exon	92373155	92373244	.	+	.	ID=g17296.t1.exon53;Parent=g17296.t1
HiC_scaffold_7	AUGUSTUS	CDS	92373155	92373244	1.0	+	0	ID=g17296.t1.CDS53;Parent=g17296.t1
HiC_scaffold_7	AUGUSTUS	intron	92373245	92374221	1.0	+	.	ID=g17296.t1.intron53;Parent=g17296.t1
HiC_scaffold_7	AUGUSTUS	exon	92374222	92374368	.	+	.	ID=g17296.t1.exon54;Parent=g17296.t1
HiC_scaffold_7	AUGUSTUS	CDS	92374222	92374368	1.0	+	0	ID=g17296.t1.CDS54;Parent=g17296.t1
HiC_scaffold_7	AUGUSTUS	intron	92374369	92374570	1.0	+	.	ID=g17296.t1.intron54;Parent=g17296.t1
HiC_scaffold_7	AUGUSTUS	exon	92374571	92374633	.	+	.	ID=g17296.t1.exon55;Parent=g17296.t1
HiC_scaffold_7	AUGUSTUS	CDS	92374571	92374633	1.0	+	0	ID=g17296.t1.CDS55;Parent=g17296.t1
HiC_scaffold_7	AUGUSTUS	intron	92374634	92375754	1.0	+	.	ID=g17296.t1.intron55;Parent=g17296.t1
HiC_scaffold_7	AUGUSTUS	exon	92375755	92375830	.	+	.	ID=g17296.t1.exon56;Parent=g17296.t1
HiC_scaffold_7	AUGUSTUS	CDS	92375755	92375830	1.0	+	0	ID=g17296.t1.CDS56;Parent=g17296.t1
HiC_scaffold_7	AUGUSTUS	intron	92375831	92375957	1.0	+	.	ID=g17296.t1.intron56;Parent=g17296.t1
HiC_scaffold_7	AUGUSTUS	exon	92375958	92376081	.	+	.	ID=g17296.t1.exon57;Parent=g17296.t1
HiC_scaffold_7	AUGUSTUS	CDS	92375958	92376081	1.0	+	2	ID=g17296.t1.CDS57;Parent=g17296.t1
HiC_scaffold_7	AUGUSTUS	intron	92376082	92378768	1.0	+	.	ID=g17296.t1.intron57;Parent=g17296.t1
HiC_scaffold_7	AUGUSTUS	exon	92378769	92378884	.	+	.	ID=g17296.t1.exon58;Parent=g17296.t1
HiC_scaffold_7	AUGUSTUS	CDS	92378769	92378884	1.0	+	1	ID=g17296.t1.CDS58;Parent=g17296.t1
HiC_scaffold_7	AUGUSTUS	intron	92378885	92379440	1.0	+	.	ID=g17296.t1.intron58;Parent=g17296.t1
HiC_scaffold_7	AUGUSTUS	exon	92379441	92379508	.	+	.	ID=g17296.t1.exon59;Parent=g17296.t1
HiC_scaffold_7	AUGUSTUS	CDS	92379441	92379508	1.0	+	2	ID=g17296.t1.CDS59;Parent=g17296.t1
HiC_scaffold_7	AUGUSTUS	intron	92379509	92380460	1.0	+	.	ID=g17296.t1.intron59;Parent=g17296.t1
HiC_scaffold_7	AUGUSTUS	exon	92380461	92380582	.	+	.	ID=g17296.t1.exon60;Parent=g17296.t1
HiC_scaffold_7	AUGUSTUS	CDS	92380461	92380582	1.0	+	0	ID=g17296.t1.CDS60;Parent=g17296.t1
HiC_scaffold_7	AUGUSTUS	intron	92380583	92384089	1.0	+	.	ID=g17296.t1.intron60;Parent=g17296.t1
HiC_scaffold_7	AUGUSTUS	exon	92384090	92384139	.	+	.	ID=g17296.t1.exon61;Parent=g17296.t1
HiC_scaffold_7	AUGUSTUS	CDS	92384090	92384139	1.0	+	1	ID=g17296.t1.CDS61;Parent=g17296.t1
HiC_scaffold_7	AUGUSTUS	intron	92384140	92384544	1.0	+	.	ID=g17296.t1.intron61;Parent=g17296.t1
HiC_scaffold_7	AUGUSTUS	exon	92384545	92384605	.	+	.	ID=g17296.t1.exon62;Parent=g17296.t1
HiC_scaffold_7	AUGUSTUS	CDS	92384545	92384605	1.0	+	2	ID=g17296.t1.CDS62;Parent=g17296.t1
HiC_scaffold_7	AUGUSTUS	intron	92384606	92386674	1.0	+	.	ID=g17296.t1.intron62;Parent=g17296.t1
HiC_scaffold_7	AUGUSTUS	exon	92386675	92386913	.	+	.	ID=g17296.t1.exon63;Parent=g17296.t1
HiC_scaffold_7	AUGUSTUS	CDS	92386675	92386913	1.0	+	1	ID=g17296.t1.CDS63;Parent=g17296.t1
HiC_scaffold_7	AUGUSTUS	intron	92386914	92388297	1.0	+	.	ID=g17296.t1.intron63;Parent=g17296.t1
HiC_scaffold_7	AUGUSTUS	exon	92388298	92388383	.	+	.	ID=g17296.t1.exon64;Parent=g17296.t1
HiC_scaffold_7	AUGUSTUS	CDS	92388298	92388383	0.91	+	2	ID=g17296.t1.CDS64;Parent=g17296.t1
HiC_scaffold_7	AUGUSTUS	stop_codon	92388381	92388383	.	+	0	ID=g17296.t1.stop1;Parent=g17296.t1
HiC_scaffold_7	AUGUSTUS	stop_codon	92470850	92470852	.	-	0	ID=g17297.t1.stop1;Parent=g17297.t1
HiC_scaffold_7	GeneMark.hmm3	stop_codon	92470850	92470852	.	-	0	ID=g17297.t2.stop1;Parent=g17297.t2
HiC_scaffold_7	AUGUSTUS	exon	92470850	92470965	.	-	.	ID=g17297.t1.exon1;Parent=g17297.t1
HiC_scaffold_7	GeneMark.hmm3	CDS	92470850	92470965	.	-	2	ID=g17297.t2.CDS1;Parent=g17297.t2
HiC_scaffold_7	GeneMark.hmm3	exon	92470850	92470965	.	-	2	ID=g17297.t2.exon1;Parent=g17297.t2
HiC_scaffold_7	AUGUSTUS	CDS	92470850	92470965	1.0	-	2	ID=g17297.t1.CDS1;Parent=g17297.t1
HiC_scaffold_7	GeneMark.hmm3	mRNA	92470850	92480401	.	-	.	ID=g17297.t2;Parent=g17297;em_target=9668.ENSMPUP00000007984;em_score=421.4;em_evalue=2.7e-129;em_tcov=.;em_OGs=2BBSX@1|root,2S0YI@2759|Eukaryota,38F0F@33154|Opisthokonta,3BD9M@33208|Metazoa,3CWWU@33213|Bilateria,48B10@7711|Chordata,497K1@7742|Vertebrata,3J3AN@40674|Mammalia,3EHUZ@33554|Carnivora;em_COG_cat=S;em_desc=caspase activation inhibitor;em_max_annot_lvl=33208|Metazoa;em_Preferred_name=AVEN;em_GOs=GO:0005575,GO:0005622,GO:0005623,GO:0005634,GO:0005737,GO:0005829,GO:0007346,GO:0008150,GO:0010389,GO:0010564,GO:0010941,GO:0010948,GO:0010972,GO:0012505,GO:0016020,GO:0042981,GO:0043066,GO:0043067,GO:0043069,GO:0043226,GO:0043227,GO:0043229,GO:0043231,GO:0044424,GO:0044444,GO:0044464,GO:0045786,GO:0045930,GO:0048519,GO:0048523,GO:0050789,GO:0050794,GO:0051726,GO:0060548,GO:0065007,GO:1901987,GO:1901988,GO:1901990,GO:1901991,GO:1902749,GO:1902750
HiC_scaffold_7	AUGUSTUS	gene	92470850	92640629	.	-	.	ID=g17297
HiC_scaffold_7	AUGUSTUS	mRNA	92470850	92640629	1.0	-	.	ID=g17297.t1;Parent=g17297;em_target=9685.ENSFCAP00000000689;em_score=643.2;em_evalue=4.6e-196;em_tcov=.;em_OGs=2BBSX@1|root,2S0YI@2759|Eukaryota,38F0F@33154|Opisthokonta,3BD9M@33208|Metazoa,3CWWU@33213|Bilateria,48B10@7711|Chordata,497K1@7742|Vertebrata,3J3AN@40674|Mammalia,3EHUZ@33554|Carnivora;em_COG_cat=S;em_desc=caspase activation inhibitor;em_max_annot_lvl=33208|Metazoa;em_Preferred_name=AVEN;em_GOs=GO:0005575,GO:0005622,GO:0005623,GO:0005634,GO:0005737,GO:0005829,GO:0007346,GO:0008150,GO:0010389,GO:0010564,GO:0010941,GO:0010948,GO:0010972,GO:0012505,GO:0016020,GO:0042981,GO:0043066,GO:0043067,GO:0043069,GO:0043226,GO:0043227,GO:0043229,GO:0043231,GO:0044424,GO:0044444,GO:0044464,GO:0045786,GO:0045930,GO:0048519,GO:0048523,GO:0050789,GO:0050794,GO:0051726,GO:0060548,GO:0065007,GO:1901987,GO:1901988,GO:1901990,GO:1901991,GO:1902749,GO:1902750
HiC_scaffold_7	GeneMark.hmm3	intron	92470966	92471760	.	-	1	ID=g17297.t2.intron1;Parent=g17297.t2
HiC_scaffold_7	AUGUSTUS	intron	92470966	92471760	1.0	-	.	ID=g17297.t1.intron1;Parent=g17297.t1
HiC_scaffold_7	AUGUSTUS	exon	92471761	92472121	.	-	.	ID=g17297.t1.exon2;Parent=g17297.t1
HiC_scaffold_7	GeneMark.hmm3	CDS	92471761	92472121	.	-	0	ID=g17297.t2.CDS2;Parent=g17297.t2
HiC_scaffold_7	GeneMark.hmm3	exon	92471761	92472121	.	-	0	ID=g17297.t2.exon2;Parent=g17297.t2
HiC_scaffold_7	AUGUSTUS	CDS	92471761	92472121	1.0	-	0	ID=g17297.t1.CDS2;Parent=g17297.t1
HiC_scaffold_7	GeneMark.hmm3	intron	92472122	92474203	.	-	0	ID=g17297.t2.intron2;Parent=g17297.t2
HiC_scaffold_7	AUGUSTUS	intron	92472122	92474203	1.0	-	.	ID=g17297.t1.intron2;Parent=g17297.t1
HiC_scaffold_7	AUGUSTUS	exon	92474204	92474299	.	-	.	ID=g17297.t1.exon3;Parent=g17297.t1
HiC_scaffold_7	GeneMark.hmm3	CDS	92474204	92474299	.	-	0	ID=g17297.t2.CDS3;Parent=g17297.t2
HiC_scaffold_7	GeneMark.hmm3	exon	92474204	92474299	.	-	0	ID=g17297.t2.exon3;Parent=g17297.t2
HiC_scaffold_7	AUGUSTUS	CDS	92474204	92474299	1.0	-	0	ID=g17297.t1.CDS3;Parent=g17297.t1
HiC_scaffold_7	GeneMark.hmm3	intron	92474300	92479720	.	-	0	ID=g17297.t2.intron3;Parent=g17297.t2
HiC_scaffold_7	AUGUSTUS	intron	92474300	92479720	1.0	-	.	ID=g17297.t1.intron3;Parent=g17297.t1
HiC_scaffold_7	AUGUSTUS	exon	92479721	92479791	.	-	.	ID=g17297.t1.exon4;Parent=g17297.t1
HiC_scaffold_7	GeneMark.hmm3	CDS	92479721	92479791	.	-	2	ID=g17297.t2.CDS4;Parent=g17297.t2
HiC_scaffold_7	GeneMark.hmm3	exon	92479721	92479791	.	-	2	ID=g17297.t2.exon4;Parent=g17297.t2
HiC_scaffold_7	AUGUSTUS	CDS	92479721	92479791	1.0	-	2	ID=g17297.t1.CDS4;Parent=g17297.t1
HiC_scaffold_7	GeneMark.hmm3	intron	92479792	92480376	.	-	1	ID=g17297.t2.intron4;Parent=g17297.t2
HiC_scaffold_7	AUGUSTUS	intron	92479792	92600655	1.0	-	.	ID=g17297.t1.intron4;Parent=g17297.t1
HiC_scaffold_7	GeneMark.hmm3	CDS	92480377	92480401	.	-	0	ID=g17297.t2.CDS5;Parent=g17297.t2
HiC_scaffold_7	GeneMark.hmm3	exon	92480377	92480401	.	-	0	ID=g17297.t2.exon5;Parent=g17297.t2
HiC_scaffold_7	GeneMark.hmm3	start_codon	92480399	92480401	.	-	0	ID=g17297.t2.start1;Parent=g17297.t2
HiC_scaffold_7	GeneMark.hmm3	stop_codon	92593296	92593298	.	-	0	ID=g17297.t3.stop1;Parent=g17297.t3
HiC_scaffold_7	GeneMark.hmm3	CDS	92593296	92593401	.	-	1	ID=g17297.t3.CDS1;Parent=g17297.t3
HiC_scaffold_7	GeneMark.hmm3	exon	92593296	92593401	.	-	1	ID=g17297.t3.exon1;Parent=g17297.t3
HiC_scaffold_7	GeneMark.hmm3	mRNA	92593296	92611493	.	-	.	ID=g17297.t3;Parent=g17297;em_target=132908.ENSPVAP00000003613;em_score=109.8;em_evalue=1.4e-35;em_tcov=.;em_OGs=2BBSX@1|root,2S0YI@2759|Eukaryota,38F0F@33154|Opisthokonta,3BD9M@33208|Metazoa,3CWWU@33213|Bilateria,48B10@7711|Chordata,497K1@7742|Vertebrata,3JJI4@40674|Mammalia,4M0UD@9397|Chiroptera;em_COG_cat=S;em_desc=caspase activation inhibitor;em_max_annot_lvl=33208|Metazoa;em_Preferred_name=AVEN;em_GOs=GO:0005575,GO:0005622,GO:0005623,GO:0005634,GO:0005737,GO:0005829,GO:0007346,GO:0008150,GO:0010389,GO:0010564,GO:0010941,GO:0010948,GO:0010972,GO:0012505,GO:0016020,GO:0042981,GO:0043066,GO:0043067,GO:0043069,GO:0043226,GO:0043227,GO:0043229,GO:0043231,GO:0044424,GO:0044444,GO:0044464,GO:0045786,GO:0045930,GO:0048519,GO:0048523,GO:0050789,GO:0050794,GO:0051726,GO:0060548,GO:0065007,GO:1901987,GO:1901988,GO:1901990,GO:1901991,GO:1902749,GO:1902750
HiC_scaffold_7	GeneMark.hmm3	intron	92593402	92599118	.	-	2	ID=g17297.t3.intron1;Parent=g17297.t3
HiC_scaffold_7	GeneMark.hmm3	CDS	92599119	92599266	.	-	2	ID=g17297.t3.CDS2;Parent=g17297.t3
HiC_scaffold_7	GeneMark.hmm3	exon	92599119	92599266	.	-	2	ID=g17297.t3.exon2;Parent=g17297.t3
HiC_scaffold_7	GeneMark.hmm3	intron	92599267	92600655	.	-	1	ID=g17297.t3.intron2;Parent=g17297.t3
HiC_scaffold_7	AUGUSTUS	exon	92600656	92600833	.	-	.	ID=g17297.t1.exon5;Parent=g17297.t1
HiC_scaffold_7	GeneMark.hmm3	CDS	92600656	92600833	.	-	0	ID=g17297.t3.CDS3;Parent=g17297.t3
HiC_scaffold_7	GeneMark.hmm3	exon	92600656	92600833	.	-	0	ID=g17297.t3.exon3;Parent=g17297.t3
HiC_scaffold_7	AUGUSTUS	CDS	92600656	92600833	1.0	-	0	ID=g17297.t1.CDS5;Parent=g17297.t1
HiC_scaffold_7	GeneMark.hmm3	intron	92600834	92611394	.	-	0	ID=g17297.t3.intron3;Parent=g17297.t3
HiC_scaffold_7	AUGUSTUS	intron	92600834	92640386	1.0	-	.	ID=g17297.t1.intron5;Parent=g17297.t1
HiC_scaffold_7	GeneMark.hmm3	CDS	92611395	92611493	.	-	0	ID=g17297.t3.CDS4;Parent=g17297.t3
HiC_scaffold_7	GeneMark.hmm3	exon	92611395	92611493	.	-	0	ID=g17297.t3.exon4;Parent=g17297.t3
HiC_scaffold_7	GeneMark.hmm3	start_codon	92611491	92611493	.	-	0	ID=g17297.t3.start1;Parent=g17297.t3
HiC_scaffold_7	AUGUSTUS	exon	92640387	92640629	.	-	.	ID=g17297.t1.exon6;Parent=g17297.t1
HiC_scaffold_7	AUGUSTUS	CDS	92640387	92640629	1.0	-	0	ID=g17297.t1.CDS6;Parent=g17297.t1
HiC_scaffold_7	AUGUSTUS	start_codon	92640627	92640629	.	-	0	ID=g17297.t1.start1;Parent=g17297.t1
HiC_scaffold_7	AUGUSTUS	start_codon	92656177	92656179	.	+	0	ID=g17298.t1.start1;Parent=g17298.t1
HiC_scaffold_7	AUGUSTUS	gene	92656177	92657775	.	+	.	ID=g17298
HiC_scaffold_7	AUGUSTUS	exon	92656177	92657775	.	+	.	ID=g17298.t1.exon1;Parent=g17298.t1
HiC_scaffold_7	AUGUSTUS	mRNA	92656177	92657775	1.0	+	.	ID=g17298.t1;Parent=g17298;em_target=9668.ENSMPUP00000019708;em_score=1209.9;em_evalue=0.0;em_tcov=.;em_OGs=KOG4220@1|root,KOG4220@2759|Eukaryota,38DKH@33154|Opisthokonta,3BBA2@33208|Metazoa,3CRCK@33213|Bilateria,480MJ@7711|Chordata,49246@7742|Vertebrata,3JANM@40674|Mammalia,3EQ7V@33554|Carnivora;em_COG_cat=T;em_desc=The muscarinic acetylcholine receptor mediates various cellular responses, including inhibition of adenylate cyclase, breakdown of phosphoinositides and modulation of potassium channels through the action of G proteins;em_max_annot_lvl=33208|Metazoa;em_Preferred_name=CHRM5;em_KEGG_ko=ko:K04129,ko:K04131,ko:K04133;em_KEGG_Pathway=ko04020,ko04024,ko04080,ko04151,ko04725,ko04742,ko04810,ko04911,ko04970,ko04971,ko04972,map04020,map04024,map04080,map04151,map04725,map04742,map04810,map04911,map04970,map04971,map04972;em_BRITE=ko00000,ko00001,ko04030;em_PFAMs=7tm_1;em_GOs=GO:0001505,GO:0001508,GO:0001956,GO:0003008,GO:0003674,GO:0003824,GO:0004435,GO:0004620,GO:0004629,GO:0004888,GO:0004930,GO:0005215,GO:0005216,GO:0005230,GO:0005231,GO:0005237,GO:0005253,GO:0005254,GO:0005575,GO:0005623,GO:0005886,GO:0005887,GO:0006810,GO:0006811,GO:0006812,GO:0006820,GO:0006821,GO:0007154,GO:0007165,GO:0007166,GO:0007186,GO:0007187,GO:0007188,GO:0007193,GO:0007197,GO:0007200,GO:0007207,GO:0007213,GO:0007267,GO:0007268,GO:0007271,GO:0008081,GO:0008150,GO:0008227,GO:0008283,GO:0008509,GO:0009719,GO:0009725,GO:0009987,GO:0010033,GO:0010646,GO:0010647,GO:0010817,GO:0014056,GO:0014057,GO:0015075,GO:0015103,GO:0015108,GO:0015267,GO:0015276,GO:0015318,GO:0015464,GO:0015696,GO:0015698,GO:0015844,GO:0015850,GO:0015872,GO:0015893,GO:0016020,GO:0016021,GO:0016298,GO:0016787,GO:0016788,GO:0016907,GO:0016933,GO:0016934,GO:0019216,GO:0019220,GO:0019222,GO:0019226,GO:0022803,GO:0022834,GO:0022836,GO:0022838,GO:0022839,GO:0022857,GO:0023051,GO:0023052,GO:0023056,GO:0030594,GO:0031224,GO:0031226,GO:0031323,GO:0032222,GO:0032224,GO:0032501,GO:0032870,GO:0032879,GO:0032880,GO:0034220,GO:0035303,GO:0035637,GO:0035690,GO:0038023,GO:0042221,GO:0042391,GO:0042493,GO:0042578,GO:0043051,GO:0043269,GO:0043270,GO:0044425,GO:0044456,GO:0044459,GO:0044464,GO:0045202,GO:0045211,GO:0046883,GO:0046887,GO:0046928,GO:0048518,GO:0048522,GO:0048583,GO:0048584,GO:0050789,GO:0050794,GO:0050795,GO:0050804,GO:0050806,GO:0050877,GO:0050896,GO:0051046,GO:0051047,GO:0051049,GO:0051050,GO:0051174,GO:0051179,GO:0051234,GO:0051588,GO:0051590,GO:0051716,GO:0051937,GO:0051952,GO:0051954,GO:0055085,GO:0060078,GO:0060079,GO:0060089,GO:0060255,GO:0060259,GO:0060304,GO:0060341,GO:0060359,GO:0065007,GO:0065008,GO:0070887,GO:0071242,GO:0071310,GO:0071495,GO:0071702,GO:0071705,GO:0071944,GO:0080090,GO:0095500,GO:0097060,GO:0098590,GO:0098656,GO:0098660,GO:0098661,GO:0098794,GO:0098916,GO:0099095,GO:0099177,GO:0099528,GO:0099536,GO:0099537,GO:0099565,GO:1901698,GO:1901699,GO:1901700,GO:1901701,GO:1902473,GO:1902474,GO:1902476,GO:1903530,GO:1903532,GO:1903725,GO:1903831,GO:1903998,GO:1905114,GO:1905144,GO:1905145,GO:2001023,GO:2001025
HiC_scaffold_7	AUGUSTUS	CDS	92656177	92657775	1.0	+	0	ID=g17298.t1.CDS1;Parent=g17298.t1
HiC_scaffold_7	AUGUSTUS	stop_codon	92657773	92657775	.	+	0	ID=g17298.t1.stop1;Parent=g17298.t1
HiC_scaffold_7	AUGUSTUS	stop_codon	92676006	92676008	.	-	0	ID=g17299.t1.stop1;Parent=g17299.t1
HiC_scaffold_7	AUGUSTUS	exon	92676006	92676158	.	-	.	ID=g17299.t1.exon1;Parent=g17299.t1
HiC_scaffold_7	AUGUSTUS	CDS	92676006	92676158	1.0	-	0	ID=g17299.t1.CDS1;Parent=g17299.t1
HiC_scaffold_7	AUGUSTUS	gene	92676006	92689566	.	-	.	ID=g17299
HiC_scaffold_7	AUGUSTUS	mRNA	92676006	92689566	1.0	-	.	ID=g17299.t1;Parent=g17299;em_target=9668.ENSMPUP00000007976;em_score=530.6;em_evalue=1.3e-162;em_tcov=.;em_OGs=KOG3306@1|root,KOG3306@2759|Eukaryota,38R38@33154|Opisthokonta,3BFBF@33208|Metazoa,3CVA1@33213|Bilateria,487Z1@7711|Chordata,490FW@7742|Vertebrata,3JCZB@40674|Mammalia,3EEEE@33554|Carnivora;em_COG_cat=S;em_desc=ER membrane protein complex subunit 7;em_max_annot_lvl=33208|Metazoa;em_Preferred_name=EMC7;em_PFAMs=DUF2012;em_GOs=GO:0003674,GO:0003779,GO:0005488,GO:0005515,GO:0005575,GO:0005622,GO:0005623,GO:0005737,GO:0005783,GO:0005789,GO:0008092,GO:0012505,GO:0016020,GO:0016021,GO:0030176,GO:0031224,GO:0031227,GO:0031984,GO:0032991,GO:0042175,GO:0043226,GO:0043227,GO:0043229,GO:0043231,GO:0044422,GO:0044424,GO:0044425,GO:0044432,GO:0044444,GO:0044446,GO:0044464,GO:0072546,GO:0098796,GO:0098827
HiC_scaffold_7	AUGUSTUS	intron	92676159	92678752	1.0	-	.	ID=g17299.t1.intron1;Parent=g17299.t1
HiC_scaffold_7	AUGUSTUS	exon	92678753	92678833	.	-	.	ID=g17299.t1.exon2;Parent=g17299.t1
HiC_scaffold_7	AUGUSTUS	CDS	92678753	92678833	1.0	-	0	ID=g17299.t1.CDS2;Parent=g17299.t1
HiC_scaffold_7	AUGUSTUS	intron	92678834	92679982	1.0	-	.	ID=g17299.t1.intron2;Parent=g17299.t1
HiC_scaffold_7	AUGUSTUS	exon	92679983	92680121	.	-	.	ID=g17299.t1.exon3;Parent=g17299.t1
HiC_scaffold_7	AUGUSTUS	CDS	92679983	92680121	1.0	-	1	ID=g17299.t1.CDS3;Parent=g17299.t1
HiC_scaffold_7	AUGUSTUS	intron	92680122	92684942	1.0	-	.	ID=g17299.t1.intron3;Parent=g17299.t1
HiC_scaffold_7	AUGUSTUS	exon	92684943	92685062	.	-	.	ID=g17299.t1.exon4;Parent=g17299.t1
HiC_scaffold_7	AUGUSTUS	CDS	92684943	92685062	1.0	-	1	ID=g17299.t1.CDS4;Parent=g17299.t1
HiC_scaffold_7	AUGUSTUS	intron	92685063	92689333	1.0	-	.	ID=g17299.t1.intron4;Parent=g17299.t1
HiC_scaffold_7	AUGUSTUS	exon	92689334	92689566	.	-	.	ID=g17299.t1.exon5;Parent=g17299.t1
HiC_scaffold_7	AUGUSTUS	CDS	92689334	92689566	1.0	-	0	ID=g17299.t1.CDS5;Parent=g17299.t1
HiC_scaffold_7	AUGUSTUS	start_codon	92689564	92689566	.	-	0	ID=g17299.t1.start1;Parent=g17299.t1
HiC_scaffold_7	AUGUSTUS	stop_codon	92724286	92724288	.	-	0	ID=g17300.t1.stop1;Parent=g17300.t1
HiC_scaffold_7	AUGUSTUS	exon	92724286	92724318	.	-	.	ID=g17300.t1.exon1;Parent=g17300.t1
HiC_scaffold_7	AUGUSTUS	CDS	92724286	92724318	1.0	-	0	ID=g17300.t1.CDS1;Parent=g17300.t1
HiC_scaffold_7	AUGUSTUS	gene	92724286	92735810	.	-	.	ID=g17300
HiC_scaffold_7	AUGUSTUS	mRNA	92724286	92735810	0.91	-	.	ID=g17300.t1;Parent=g17300;em_target=9668.ENSMPUP00000007961;em_score=685.4;em_evalue=3e-209;em_tcov=.;em_OGs=28KJ1@1|root,2QT0F@2759|Eukaryota,39S5Y@33154|Opisthokonta,3B9PZ@33208|Metazoa,3CRHM@33213|Bilateria,48B0M@7711|Chordata,48Y3B@7742|Vertebrata,3JBPB@40674|Mammalia,3EFU7@33554|Carnivora;em_COG_cat=S;em_desc=Katanin p80 subunit B-like 1;em_max_annot_lvl=33208|Metazoa;em_Preferred_name=KATNBL1;em_PFAMs=Katanin_con80;em_GOs=GO:0000922,GO:0005575,GO:0005622,GO:0005623,GO:0005634,GO:0005730,GO:0005819,GO:0005856,GO:0008150,GO:0010638,GO:0015630,GO:0031974,GO:0031981,GO:0033043,GO:0043226,GO:0043227,GO:0043228,GO:0043229,GO:0043231,GO:0043232,GO:0043233,GO:0044422,GO:0044424,GO:0044428,GO:0044430,GO:0044446,GO:0044464,GO:0048518,GO:0048522,GO:0050789,GO:0050794,GO:0051128,GO:0051130,GO:0051493,GO:0051495,GO:0065007,GO:0070013,GO:0072686,GO:0097431
HiC_scaffold_7	AUGUSTUS	intron	92724319	92725819	1.0	-	.	ID=g17300.t1.intron1;Parent=g17300.t1
HiC_scaffold_7	AUGUSTUS	exon	92725820	92725913	.	-	.	ID=g17300.t1.exon2;Parent=g17300.t1
HiC_scaffold_7	AUGUSTUS	CDS	92725820	92725913	1.0	-	1	ID=g17300.t1.CDS2;Parent=g17300.t1
HiC_scaffold_7	AUGUSTUS	intron	92725914	92726730	1.0	-	.	ID=g17300.t1.intron2;Parent=g17300.t1
HiC_scaffold_7	AUGUSTUS	exon	92726731	92726820	.	-	.	ID=g17300.t1.exon3;Parent=g17300.t1
HiC_scaffold_7	AUGUSTUS	CDS	92726731	92726820	1.0	-	1	ID=g17300.t1.CDS3;Parent=g17300.t1
HiC_scaffold_7	AUGUSTUS	intron	92726821	92727137	1.0	-	.	ID=g17300.t1.intron3;Parent=g17300.t1
HiC_scaffold_7	AUGUSTUS	exon	92727138	92727227	.	-	.	ID=g17300.t1.exon4;Parent=g17300.t1
HiC_scaffold_7	AUGUSTUS	CDS	92727138	92727227	1.0	-	1	ID=g17300.t1.CDS4;Parent=g17300.t1
HiC_scaffold_7	AUGUSTUS	intron	92727228	92727311	1.0	-	.	ID=g17300.t1.intron4;Parent=g17300.t1
HiC_scaffold_7	AUGUSTUS	exon	92727312	92727362	.	-	.	ID=g17300.t1.exon5;Parent=g17300.t1
HiC_scaffold_7	AUGUSTUS	CDS	92727312	92727362	1.0	-	1	ID=g17300.t1.CDS5;Parent=g17300.t1
HiC_scaffold_7	AUGUSTUS	intron	92727363	92728277	1.0	-	.	ID=g17300.t1.intron5;Parent=g17300.t1
HiC_scaffold_7	AUGUSTUS	exon	92728278	92728396	.	-	.	ID=g17300.t1.exon6;Parent=g17300.t1
HiC_scaffold_7	AUGUSTUS	CDS	92728278	92728396	1.0	-	0	ID=g17300.t1.CDS6;Parent=g17300.t1
HiC_scaffold_7	AUGUSTUS	intron	92728397	92732935	1.0	-	.	ID=g17300.t1.intron6;Parent=g17300.t1
HiC_scaffold_7	AUGUSTUS	exon	92732936	92733215	.	-	.	ID=g17300.t1.exon7;Parent=g17300.t1
HiC_scaffold_7	AUGUSTUS	CDS	92732936	92733215	0.91	-	1	ID=g17300.t1.CDS7;Parent=g17300.t1
HiC_scaffold_7	AUGUSTUS	intron	92733216	92734744	1.0	-	.	ID=g17300.t1.intron7;Parent=g17300.t1
HiC_scaffold_7	AUGUSTUS	exon	92734745	92734785	.	-	.	ID=g17300.t1.exon8;Parent=g17300.t1
HiC_scaffold_7	AUGUSTUS	CDS	92734745	92734785	1.0	-	0	ID=g17300.t1.CDS8;Parent=g17300.t1
HiC_scaffold_7	AUGUSTUS	intron	92734786	92735693	1.0	-	.	ID=g17300.t1.intron8;Parent=g17300.t1
HiC_scaffold_7	AUGUSTUS	exon	92735694	92735810	.	-	.	ID=g17300.t1.exon9;Parent=g17300.t1
HiC_scaffold_7	AUGUSTUS	CDS	92735694	92735810	1.0	-	0	ID=g17300.t1.CDS9;Parent=g17300.t1
HiC_scaffold_7	AUGUSTUS	start_codon	92735808	92735810	.	-	0	ID=g17300.t1.start1;Parent=g17300.t1
HiC_scaffold_7	AUGUSTUS	start_codon	92774258	92774260	.	+	0	ID=g17301.t1.start1;Parent=g17301.t1
HiC_scaffold_7	AUGUSTUS	exon	92774258	92774343	.	+	.	ID=g17301.t1.exon1;Parent=g17301.t1
HiC_scaffold_7	AUGUSTUS	CDS	92774258	92774343	1.0	+	0	ID=g17301.t1.CDS1;Parent=g17301.t1
HiC_scaffold_7	AUGUSTUS	gene	92774258	92779326	.	+	.	ID=g17301
HiC_scaffold_7	AUGUSTUS	mRNA	92774258	92779326	1.0	+	.	ID=g17301.t1;Parent=g17301;em_target=118797.XP_007462586.1;em_score=408.0;em_evalue=1.7e-125;em_tcov=.;em_OGs=KOG3318@1|root,KOG3318@2759|Eukaryota,3A6CP@33154|Opisthokonta,3BHEG@33208|Metazoa,3D3W5@33213|Bilateria,48AFC@7711|Chordata,48XT9@7742|Vertebrata,3J9TN@40674|Mammalia,4IZZ3@91561|Cetartiodactyla;em_COG_cat=S;em_desc=ER membrane protein complex subunit 4;em_max_annot_lvl=33208|Metazoa;em_Preferred_name=EMC4;em_PFAMs=DUF1077;em_GOs=GO:0005575,GO:0005622,GO:0005623,GO:0005737,GO:0005783,GO:0005789,GO:0006457,GO:0008150,GO:0009987,GO:0012505,GO:0016020,GO:0016021,GO:0030176,GO:0031224,GO:0031227,GO:0031984,GO:0032991,GO:0034975,GO:0042175,GO:0043226,GO:0043227,GO:0043229,GO:0043231,GO:0044422,GO:0044424,GO:0044425,GO:0044432,GO:0044444,GO:0044446,GO:0044464,GO:0072546,GO:0098796,GO:0098827
HiC_scaffold_7	AUGUSTUS	intron	92774344	92774675	1.0	+	.	ID=g17301.t1.intron1;Parent=g17301.t1
HiC_scaffold_7	AUGUSTUS	exon	92774676	92774790	.	+	.	ID=g17301.t1.exon2;Parent=g17301.t1
HiC_scaffold_7	AUGUSTUS	CDS	92774676	92774790	1.0	+	1	ID=g17301.t1.CDS2;Parent=g17301.t1
HiC_scaffold_7	AUGUSTUS	intron	92774791	92778419	1.0	+	.	ID=g17301.t1.intron2;Parent=g17301.t1
HiC_scaffold_7	AUGUSTUS	exon	92778420	92778573	.	+	.	ID=g17301.t1.exon3;Parent=g17301.t1
HiC_scaffold_7	AUGUSTUS	CDS	92778420	92778573	1.0	+	0	ID=g17301.t1.CDS3;Parent=g17301.t1
HiC_scaffold_7	AUGUSTUS	intron	92778574	92778885	1.0	+	.	ID=g17301.t1.intron3;Parent=g17301.t1
HiC_scaffold_7	AUGUSTUS	exon	92778886	92779046	.	+	.	ID=g17301.t1.exon4;Parent=g17301.t1
HiC_scaffold_7	AUGUSTUS	CDS	92778886	92779046	1.0	+	2	ID=g17301.t1.CDS4;Parent=g17301.t1
HiC_scaffold_7	AUGUSTUS	intron	92779047	92779290	1.0	+	.	ID=g17301.t1.intron4;Parent=g17301.t1
HiC_scaffold_7	AUGUSTUS	exon	92779291	92779326	.	+	.	ID=g17301.t1.exon5;Parent=g17301.t1
HiC_scaffold_7	AUGUSTUS	CDS	92779291	92779326	1.0	+	0	ID=g17301.t1.CDS5;Parent=g17301.t1
HiC_scaffold_7	AUGUSTUS	stop_codon	92779324	92779326	.	+	0	ID=g17301.t1.stop1;Parent=g17301.t1
HiC_scaffold_7	AUGUSTUS	stop_codon	92782555	92782557	.	-	0	ID=g17302.t1.stop1;Parent=g17302.t1
HiC_scaffold_7	gmst	stop_codon	92782555	92782557	98.241682	-	0	ID=g17302.t2.stop1;Parent=g17302.t2
HiC_scaffold_7	AUGUSTUS	exon	92782555	92782646	.	-	.	ID=g17302.t1.exon1;Parent=g17302.t1
HiC_scaffold_7	AUGUSTUS	CDS	92782555	92782646	1.0	-	2	ID=g17302.t1.CDS1;Parent=g17302.t1
HiC_scaffold_7	gmst	CDS	92782555	92782646	98.241682	-	2	ID=g17302.t2.CDS1;Parent=g17302.t2
HiC_scaffold_7	gmst	exon	92782555	92782646	98.241682	-	2	ID=g17302.t2.exon1;Parent=g17302.t2
HiC_scaffold_7	AUGUSTUS	gene	92782555	92865446	.	-	.	ID=g17302
HiC_scaffold_7	gmst	mRNA	92782555	92865446	.	-	.	ID=g17302.t2;Parent=g17302;em_target=9978.XP_004578267.1;em_score=2577.0;em_evalue=0.0;em_tcov=.;em_OGs=COG0531@1|root,KOG2082@2759|Eukaryota,38E2I@33154|Opisthokonta,3BBDS@33208|Metazoa,3CTA6@33213|Bilateria,47YXS@7711|Chordata,48Z36@7742|Vertebrata,3JB30@40674|Mammalia,35H8V@314146|Euarchontoglires;em_COG_cat=P;em_desc=cellular hypotonic salinity response;em_max_annot_lvl=33208|Metazoa;em_Preferred_name=SLC12A6;em_KEGG_ko=ko:K14427;em_BRITE=ko00000,ko02000;em_KEGG_TC=2.A.30.5;em_PFAMs=AA_permease,SLC12;em_GOs=GO:0001525,GO:0001568,GO:0001944,GO:0003674,GO:0005215,GO:0005488,GO:0005515,GO:0005575,GO:0005623,GO:0005886,GO:0006810,GO:0006811,GO:0006812,GO:0006813,GO:0006820,GO:0006821,GO:0006950,GO:0006970,GO:0006971,GO:0007154,GO:0007267,GO:0007268,GO:0007275,GO:0008150,GO:0008324,GO:0008509,GO:0009628,GO:0009651,GO:0009653,GO:0009987,GO:0010107,GO:0015075,GO:0015077,GO:0015079,GO:0015103,GO:0015108,GO:0015291,GO:0015293,GO:0015294,GO:0015296,GO:0015318,GO:0015377,GO:0015379,GO:0015672,GO:0015698,GO:0016020,GO:0016021,GO:0016323,GO:0019899,GO:0019900,GO:0019901,GO:0022804,GO:0022857,GO:0022890,GO:0023052,GO:0030001,GO:0030424,GO:0031224,GO:0032501,GO:0032502,GO:0033554,GO:0034220,GO:0035239,GO:0035295,GO:0042539,GO:0042995,GO:0043005,GO:0044425,GO:0044459,GO:0044464,GO:0046873,GO:0048514,GO:0048646,GO:0048731,GO:0048856,GO:0050896,GO:0051179,GO:0051234,GO:0051716,GO:0055085,GO:0071214,GO:0071470,GO:0071472,GO:0071476,GO:0071477,GO:0071804,GO:0071805,GO:0071944,GO:0072358,GO:0072359,GO:0097458,GO:0098590,GO:0098655,GO:0098656,GO:0098660,GO:0098661,GO:0098662,GO:0098916,GO:0099536,GO:0099537,GO:0104004,GO:0120025,GO:1902476
HiC_scaffold_7	AUGUSTUS	mRNA	92782555	92865446	1.0	-	.	ID=g17302.t1;Parent=g17302;em_target=9713.XP_006730694.1;em_score=2632.3;em_evalue=0.0;em_tcov=.;em_OGs=COG0531@1|root,KOG2082@2759|Eukaryota,38E2I@33154|Opisthokonta,3BBDS@33208|Metazoa,3CTA6@33213|Bilateria,47YXS@7711|Chordata,48Z36@7742|Vertebrata,3JB30@40674|Mammalia,3EG6P@33554|Carnivora;em_COG_cat=P;em_desc=Solute carrier family 12;em_max_annot_lvl=33208|Metazoa;em_Preferred_name=SLC12A6;em_KEGG_ko=ko:K14427;em_BRITE=ko00000,ko02000;em_KEGG_TC=2.A.30.5;em_PFAMs=AA_permease,SLC12;em_GOs=GO:0001525,GO:0001568,GO:0001944,GO:0003674,GO:0005215,GO:0005488,GO:0005515,GO:0005575,GO:0005623,GO:0005886,GO:0006810,GO:0006811,GO:0006812,GO:0006813,GO:0006820,GO:0006821,GO:0006950,GO:0006970,GO:0006971,GO:0007154,GO:0007267,GO:0007268,GO:0007275,GO:0008150,GO:0008324,GO:0008509,GO:0009628,GO:0009651,GO:0009653,GO:0009987,GO:0010107,GO:0015075,GO:0015077,GO:0015079,GO:0015103,GO:0015108,GO:0015291,GO:0015293,GO:0015294,GO:0015296,GO:0015318,GO:0015377,GO:0015379,GO:0015672,GO:0015698,GO:0016020,GO:0016021,GO:0016323,GO:0019899,GO:0019900,GO:0019901,GO:0022804,GO:0022857,GO:0022890,GO:0023052,GO:0030001,GO:0030424,GO:0031224,GO:0032501,GO:0032502,GO:0033554,GO:0034220,GO:0035239,GO:0035295,GO:0042539,GO:0042995,GO:0043005,GO:0044425,GO:0044459,GO:0044464,GO:0046873,GO:0048514,GO:0048646,GO:0048731,GO:0048856,GO:0050896,GO:0051179,GO:0051234,GO:0051716,GO:0055085,GO:0071214,GO:0071470,GO:0071472,GO:0071476,GO:0071477,GO:0071804,GO:0071805,GO:0071944,GO:0072358,GO:0072359,GO:0097458,GO:0098590,GO:0098655,GO:0098656,GO:0098660,GO:0098661,GO:0098662,GO:0098916,GO:0099536,GO:0099537,GO:0104004,GO:0120025,GO:1902476
HiC_scaffold_7	AUGUSTUS	intron	92782647	92783586	1.0	-	.	ID=g17302.t1.intron1;Parent=g17302.t1
HiC_scaffold_7	gmst	intron	92782647	92783586	98.241682	-	0	ID=g17302.t2.intron1;Parent=g17302.t2
HiC_scaffold_7	AUGUSTUS	exon	92783587	92783720	.	-	.	ID=g17302.t1.exon2;Parent=g17302.t1
HiC_scaffold_7	AUGUSTUS	CDS	92783587	92783720	1.0	-	1	ID=g17302.t1.CDS2;Parent=g17302.t1
HiC_scaffold_7	gmst	CDS	92783587	92783720	98.241682	-	1	ID=g17302.t2.CDS2;Parent=g17302.t2
HiC_scaffold_7	gmst	exon	92783587	92783720	98.241682	-	1	ID=g17302.t2.exon2;Parent=g17302.t2
HiC_scaffold_7	AUGUSTUS	intron	92783721	92784102	1.0	-	.	ID=g17302.t1.intron2;Parent=g17302.t1
HiC_scaffold_7	gmst	intron	92783721	92784102	98.241682	-	0	ID=g17302.t2.intron2;Parent=g17302.t2
HiC_scaffold_7	AUGUSTUS	exon	92784103	92784287	.	-	.	ID=g17302.t1.exon3;Parent=g17302.t1
HiC_scaffold_7	AUGUSTUS	CDS	92784103	92784287	1.0	-	0	ID=g17302.t1.CDS3;Parent=g17302.t1
HiC_scaffold_7	gmst	CDS	92784103	92784287	98.241682	-	0	ID=g17302.t2.CDS3;Parent=g17302.t2
HiC_scaffold_7	gmst	exon	92784103	92784287	98.241682	-	0	ID=g17302.t2.exon3;Parent=g17302.t2
HiC_scaffold_7	AUGUSTUS	intron	92784288	92784488	1.0	-	.	ID=g17302.t1.intron3;Parent=g17302.t1
HiC_scaffold_7	gmst	intron	92784288	92784488	98.241682	-	0	ID=g17302.t2.intron3;Parent=g17302.t2
HiC_scaffold_7	AUGUSTUS	exon	92784489	92784596	.	-	.	ID=g17302.t1.exon4;Parent=g17302.t1
HiC_scaffold_7	AUGUSTUS	CDS	92784489	92784596	1.0	-	0	ID=g17302.t1.CDS4;Parent=g17302.t1
HiC_scaffold_7	gmst	CDS	92784489	92784596	98.241682	-	0	ID=g17302.t2.CDS4;Parent=g17302.t2
HiC_scaffold_7	gmst	exon	92784489	92784596	98.241682	-	0	ID=g17302.t2.exon4;Parent=g17302.t2
HiC_scaffold_7	AUGUSTUS	intron	92784597	92785186	1.0	-	.	ID=g17302.t1.intron4;Parent=g17302.t1
HiC_scaffold_7	gmst	intron	92784597	92785186	98.241682	-	0	ID=g17302.t2.intron4;Parent=g17302.t2
HiC_scaffold_7	AUGUSTUS	exon	92785187	92785318	.	-	.	ID=g17302.t1.exon5;Parent=g17302.t1
HiC_scaffold_7	AUGUSTUS	CDS	92785187	92785318	1.0	-	0	ID=g17302.t1.CDS5;Parent=g17302.t1
HiC_scaffold_7	gmst	CDS	92785187	92785318	98.241682	-	0	ID=g17302.t2.CDS5;Parent=g17302.t2
HiC_scaffold_7	gmst	exon	92785187	92785318	98.241682	-	0	ID=g17302.t2.exon5;Parent=g17302.t2
HiC_scaffold_7	AUGUSTUS	intron	92785319	92786016	1.0	-	.	ID=g17302.t1.intron5;Parent=g17302.t1
HiC_scaffold_7	gmst	intron	92785319	92786016	98.241682	-	0	ID=g17302.t2.intron5;Parent=g17302.t2
HiC_scaffold_7	AUGUSTUS	exon	92786017	92786186	.	-	.	ID=g17302.t1.exon6;Parent=g17302.t1
HiC_scaffold_7	AUGUSTUS	CDS	92786017	92786186	1.0	-	2	ID=g17302.t1.CDS6;Parent=g17302.t1
HiC_scaffold_7	gmst	CDS	92786017	92786186	98.241682	-	2	ID=g17302.t2.CDS6;Parent=g17302.t2
HiC_scaffold_7	gmst	exon	92786017	92786186	98.241682	-	2	ID=g17302.t2.exon6;Parent=g17302.t2
HiC_scaffold_7	AUGUSTUS	intron	92786187	92786804	1.0	-	.	ID=g17302.t1.intron6;Parent=g17302.t1
HiC_scaffold_7	gmst	intron	92786187	92786804	98.241682	-	0	ID=g17302.t2.intron6;Parent=g17302.t2
HiC_scaffold_7	AUGUSTUS	exon	92786805	92787000	.	-	.	ID=g17302.t1.exon7;Parent=g17302.t1
HiC_scaffold_7	AUGUSTUS	CDS	92786805	92787000	1.0	-	0	ID=g17302.t1.CDS7;Parent=g17302.t1
HiC_scaffold_7	gmst	CDS	92786805	92787000	98.241682	-	0	ID=g17302.t2.CDS7;Parent=g17302.t2
HiC_scaffold_7	gmst	exon	92786805	92787000	98.241682	-	0	ID=g17302.t2.exon7;Parent=g17302.t2
HiC_scaffold_7	AUGUSTUS	intron	92787001	92788182	1.0	-	.	ID=g17302.t1.intron7;Parent=g17302.t1
HiC_scaffold_7	gmst	intron	92787001	92788182	98.241682	-	0	ID=g17302.t2.intron7;Parent=g17302.t2
HiC_scaffold_7	AUGUSTUS	exon	92788183	92788351	.	-	.	ID=g17302.t1.exon8;Parent=g17302.t1
HiC_scaffold_7	AUGUSTUS	CDS	92788183	92788351	1.0	-	1	ID=g17302.t1.CDS8;Parent=g17302.t1
HiC_scaffold_7	gmst	CDS	92788183	92788351	98.241682	-	1	ID=g17302.t2.CDS8;Parent=g17302.t2
HiC_scaffold_7	gmst	exon	92788183	92788351	98.241682	-	1	ID=g17302.t2.exon8;Parent=g17302.t2
HiC_scaffold_7	AUGUSTUS	intron	92788352	92788758	1.0	-	.	ID=g17302.t1.intron8;Parent=g17302.t1
HiC_scaffold_7	gmst	intron	92788352	92788758	98.241682	-	0	ID=g17302.t2.intron8;Parent=g17302.t2
HiC_scaffold_7	AUGUSTUS	exon	92788759	92788863	.	-	.	ID=g17302.t1.exon9;Parent=g17302.t1
HiC_scaffold_7	AUGUSTUS	CDS	92788759	92788863	1.0	-	1	ID=g17302.t1.CDS9;Parent=g17302.t1
HiC_scaffold_7	gmst	CDS	92788759	92788863	98.241682	-	1	ID=g17302.t2.CDS9;Parent=g17302.t2
HiC_scaffold_7	gmst	exon	92788759	92788863	98.241682	-	1	ID=g17302.t2.exon9;Parent=g17302.t2
HiC_scaffold_7	AUGUSTUS	intron	92788864	92789661	1.0	-	.	ID=g17302.t1.intron9;Parent=g17302.t1
HiC_scaffold_7	gmst	intron	92788864	92789661	98.241682	-	0	ID=g17302.t2.intron9;Parent=g17302.t2
HiC_scaffold_7	AUGUSTUS	exon	92789662	92789781	.	-	.	ID=g17302.t1.exon10;Parent=g17302.t1
HiC_scaffold_7	AUGUSTUS	CDS	92789662	92789781	1.0	-	1	ID=g17302.t1.CDS10;Parent=g17302.t1
HiC_scaffold_7	gmst	CDS	92789662	92789781	98.241682	-	1	ID=g17302.t2.CDS10;Parent=g17302.t2
HiC_scaffold_7	gmst	exon	92789662	92789781	98.241682	-	1	ID=g17302.t2.exon10;Parent=g17302.t2
HiC_scaffold_7	AUGUSTUS	intron	92789782	92792019	1.0	-	.	ID=g17302.t1.intron10;Parent=g17302.t1
HiC_scaffold_7	gmst	intron	92789782	92792019	98.241682	-	0	ID=g17302.t2.intron10;Parent=g17302.t2
HiC_scaffold_7	AUGUSTUS	exon	92792020	92792118	.	-	.	ID=g17302.t1.exon11;Parent=g17302.t1
HiC_scaffold_7	AUGUSTUS	CDS	92792020	92792118	1.0	-	1	ID=g17302.t1.CDS11;Parent=g17302.t1
HiC_scaffold_7	gmst	CDS	92792020	92792118	98.241682	-	1	ID=g17302.t2.CDS11;Parent=g17302.t2
HiC_scaffold_7	gmst	exon	92792020	92792118	98.241682	-	1	ID=g17302.t2.exon11;Parent=g17302.t2
HiC_scaffold_7	AUGUSTUS	intron	92792119	92793302	1.0	-	.	ID=g17302.t1.intron11;Parent=g17302.t1
HiC_scaffold_7	gmst	intron	92792119	92793302	98.241682	-	0	ID=g17302.t2.intron11;Parent=g17302.t2
HiC_scaffold_7	AUGUSTUS	exon	92793303	92793421	.	-	.	ID=g17302.t1.exon12;Parent=g17302.t1
HiC_scaffold_7	AUGUSTUS	CDS	92793303	92793421	1.0	-	0	ID=g17302.t1.CDS12;Parent=g17302.t1
HiC_scaffold_7	gmst	CDS	92793303	92793421	98.241682	-	0	ID=g17302.t2.CDS12;Parent=g17302.t2
HiC_scaffold_7	gmst	exon	92793303	92793421	98.241682	-	0	ID=g17302.t2.exon12;Parent=g17302.t2
HiC_scaffold_7	AUGUSTUS	intron	92793422	92793725	1.0	-	.	ID=g17302.t1.intron12;Parent=g17302.t1
HiC_scaffold_7	gmst	intron	92793422	92793725	98.241682	-	0	ID=g17302.t2.intron12;Parent=g17302.t2
HiC_scaffold_7	AUGUSTUS	exon	92793726	92793900	.	-	.	ID=g17302.t1.exon13;Parent=g17302.t1
HiC_scaffold_7	AUGUSTUS	CDS	92793726	92793900	1.0	-	1	ID=g17302.t1.CDS13;Parent=g17302.t1
HiC_scaffold_7	gmst	CDS	92793726	92793900	98.241682	-	1	ID=g17302.t2.CDS13;Parent=g17302.t2
HiC_scaffold_7	gmst	exon	92793726	92793900	98.241682	-	1	ID=g17302.t2.exon13;Parent=g17302.t2
HiC_scaffold_7	AUGUSTUS	intron	92793901	92796853	1.0	-	.	ID=g17302.t1.intron13;Parent=g17302.t1
HiC_scaffold_7	gmst	intron	92793901	92796853	98.241682	-	0	ID=g17302.t2.intron13;Parent=g17302.t2
HiC_scaffold_7	AUGUSTUS	exon	92796854	92796911	.	-	.	ID=g17302.t1.exon14;Parent=g17302.t1
HiC_scaffold_7	AUGUSTUS	CDS	92796854	92796911	1.0	-	2	ID=g17302.t1.CDS14;Parent=g17302.t1
HiC_scaffold_7	gmst	CDS	92796854	92796911	98.241682	-	2	ID=g17302.t2.CDS14;Parent=g17302.t2
HiC_scaffold_7	gmst	exon	92796854	92796911	98.241682	-	2	ID=g17302.t2.exon14;Parent=g17302.t2
HiC_scaffold_7	AUGUSTUS	intron	92796912	92797161	1.0	-	.	ID=g17302.t1.intron14;Parent=g17302.t1
HiC_scaffold_7	gmst	intron	92796912	92797161	98.241682	-	0	ID=g17302.t2.intron14;Parent=g17302.t2
HiC_scaffold_7	AUGUSTUS	exon	92797162	92797260	.	-	.	ID=g17302.t1.exon15;Parent=g17302.t1
HiC_scaffold_7	AUGUSTUS	CDS	92797162	92797260	1.0	-	2	ID=g17302.t1.CDS15;Parent=g17302.t1
HiC_scaffold_7	gmst	CDS	92797162	92797260	98.241682	-	2	ID=g17302.t2.CDS15;Parent=g17302.t2
HiC_scaffold_7	gmst	exon	92797162	92797260	98.241682	-	2	ID=g17302.t2.exon15;Parent=g17302.t2
HiC_scaffold_7	AUGUSTUS	intron	92797261	92797438	1.0	-	.	ID=g17302.t1.intron15;Parent=g17302.t1
HiC_scaffold_7	gmst	intron	92797261	92797438	98.241682	-	0	ID=g17302.t2.intron15;Parent=g17302.t2
HiC_scaffold_7	AUGUSTUS	exon	92797439	92797597	.	-	.	ID=g17302.t1.exon16;Parent=g17302.t1
HiC_scaffold_7	AUGUSTUS	CDS	92797439	92797597	1.0	-	2	ID=g17302.t1.CDS16;Parent=g17302.t1
HiC_scaffold_7	gmst	CDS	92797439	92797597	98.241682	-	2	ID=g17302.t2.CDS16;Parent=g17302.t2
HiC_scaffold_7	gmst	exon	92797439	92797597	98.241682	-	2	ID=g17302.t2.exon16;Parent=g17302.t2
HiC_scaffold_7	AUGUSTUS	intron	92797598	92798608	1.0	-	.	ID=g17302.t1.intron16;Parent=g17302.t1
HiC_scaffold_7	gmst	intron	92797598	92798608	98.241682	-	0	ID=g17302.t2.intron16;Parent=g17302.t2
HiC_scaffold_7	AUGUSTUS	exon	92798609	92798823	.	-	.	ID=g17302.t1.exon17;Parent=g17302.t1
HiC_scaffold_7	AUGUSTUS	CDS	92798609	92798823	1.0	-	1	ID=g17302.t1.CDS17;Parent=g17302.t1
HiC_scaffold_7	gmst	CDS	92798609	92798823	98.241682	-	1	ID=g17302.t2.CDS17;Parent=g17302.t2
HiC_scaffold_7	gmst	exon	92798609	92798823	98.241682	-	1	ID=g17302.t2.exon17;Parent=g17302.t2
HiC_scaffold_7	AUGUSTUS	intron	92798824	92800811	1.0	-	.	ID=g17302.t1.intron17;Parent=g17302.t1
HiC_scaffold_7	gmst	intron	92798824	92800811	98.241682	-	0	ID=g17302.t2.intron17;Parent=g17302.t2
HiC_scaffold_7	AUGUSTUS	exon	92800812	92801053	.	-	.	ID=g17302.t1.exon18;Parent=g17302.t1
HiC_scaffold_7	AUGUSTUS	CDS	92800812	92801053	1.0	-	0	ID=g17302.t1.CDS18;Parent=g17302.t1
HiC_scaffold_7	gmst	CDS	92800812	92801053	98.241682	-	0	ID=g17302.t2.CDS18;Parent=g17302.t2
HiC_scaffold_7	gmst	exon	92800812	92801053	98.241682	-	0	ID=g17302.t2.exon18;Parent=g17302.t2
HiC_scaffold_7	AUGUSTUS	intron	92801054	92801929	1.0	-	.	ID=g17302.t1.intron18;Parent=g17302.t1
HiC_scaffold_7	gmst	intron	92801054	92801929	98.241682	-	0	ID=g17302.t2.intron18;Parent=g17302.t2
HiC_scaffold_7	AUGUSTUS	exon	92801930	92802060	.	-	.	ID=g17302.t1.exon19;Parent=g17302.t1
HiC_scaffold_7	AUGUSTUS	CDS	92801930	92802060	1.0	-	2	ID=g17302.t1.CDS19;Parent=g17302.t1
HiC_scaffold_7	gmst	CDS	92801930	92802060	98.241682	-	2	ID=g17302.t2.CDS19;Parent=g17302.t2
HiC_scaffold_7	gmst	exon	92801930	92802060	98.241682	-	2	ID=g17302.t2.exon19;Parent=g17302.t2
HiC_scaffold_7	AUGUSTUS	intron	92802061	92803252	1.0	-	.	ID=g17302.t1.intron19;Parent=g17302.t1
HiC_scaffold_7	gmst	intron	92802061	92803252	98.241682	-	0	ID=g17302.t2.intron19;Parent=g17302.t2
HiC_scaffold_7	AUGUSTUS	exon	92803253	92803307	.	-	.	ID=g17302.t1.exon20;Parent=g17302.t1
HiC_scaffold_7	AUGUSTUS	CDS	92803253	92803307	1.0	-	0	ID=g17302.t1.CDS20;Parent=g17302.t1
HiC_scaffold_7	gmst	CDS	92803253	92803307	98.241682	-	0	ID=g17302.t2.CDS20;Parent=g17302.t2
HiC_scaffold_7	gmst	exon	92803253	92803307	98.241682	-	0	ID=g17302.t2.exon20;Parent=g17302.t2
HiC_scaffold_7	AUGUSTUS	intron	92803308	92805285	1.0	-	.	ID=g17302.t1.intron20;Parent=g17302.t1
HiC_scaffold_7	gmst	intron	92803308	92805285	98.241682	-	0	ID=g17302.t2.intron20;Parent=g17302.t2
HiC_scaffold_7	AUGUSTUS	exon	92805286	92805432	.	-	.	ID=g17302.t1.exon21;Parent=g17302.t1
HiC_scaffold_7	AUGUSTUS	CDS	92805286	92805432	1.0	-	0	ID=g17302.t1.CDS21;Parent=g17302.t1
HiC_scaffold_7	gmst	CDS	92805286	92805432	98.241682	-	0	ID=g17302.t2.CDS21;Parent=g17302.t2
HiC_scaffold_7	gmst	exon	92805286	92805432	98.241682	-	0	ID=g17302.t2.exon21;Parent=g17302.t2
HiC_scaffold_7	AUGUSTUS	intron	92805433	92806729	1.0	-	.	ID=g17302.t1.intron21;Parent=g17302.t1
HiC_scaffold_7	gmst	intron	92805433	92806729	98.241682	-	0	ID=g17302.t2.intron21;Parent=g17302.t2
HiC_scaffold_7	AUGUSTUS	exon	92806730	92806861	.	-	.	ID=g17302.t1.exon22;Parent=g17302.t1
HiC_scaffold_7	AUGUSTUS	CDS	92806730	92806861	1.0	-	0	ID=g17302.t1.CDS22;Parent=g17302.t1
HiC_scaffold_7	gmst	CDS	92806730	92806861	98.241682	-	0	ID=g17302.t2.CDS22;Parent=g17302.t2
HiC_scaffold_7	gmst	exon	92806730	92806861	98.241682	-	0	ID=g17302.t2.exon22;Parent=g17302.t2
HiC_scaffold_7	AUGUSTUS	intron	92806862	92808046	1.0	-	.	ID=g17302.t1.intron22;Parent=g17302.t1
HiC_scaffold_7	gmst	intron	92806862	92808046	98.241682	-	0	ID=g17302.t2.intron22;Parent=g17302.t2
HiC_scaffold_7	AUGUSTUS	exon	92808047	92808141	.	-	.	ID=g17302.t1.exon23;Parent=g17302.t1
HiC_scaffold_7	AUGUSTUS	CDS	92808047	92808141	1.0	-	2	ID=g17302.t1.CDS23;Parent=g17302.t1
HiC_scaffold_7	gmst	CDS	92808047	92808141	98.241682	-	2	ID=g17302.t2.CDS23;Parent=g17302.t2
HiC_scaffold_7	gmst	exon	92808047	92808141	98.241682	-	2	ID=g17302.t2.exon23;Parent=g17302.t2
HiC_scaffold_7	AUGUSTUS	intron	92808142	92823020	1.0	-	.	ID=g17302.t1.intron23;Parent=g17302.t1
HiC_scaffold_7	gmst	intron	92808142	92865175	98.241682	-	0	ID=g17302.t2.intron23;Parent=g17302.t2
HiC_scaffold_7	AUGUSTUS	exon	92823021	92823065	.	-	.	ID=g17302.t1.exon24;Parent=g17302.t1
HiC_scaffold_7	AUGUSTUS	CDS	92823021	92823065	1.0	-	2	ID=g17302.t1.CDS24;Parent=g17302.t1
HiC_scaffold_7	AUGUSTUS	intron	92823066	92865175	1.0	-	.	ID=g17302.t1.intron24;Parent=g17302.t1
HiC_scaffold_7	AUGUSTUS	exon	92865176	92865446	.	-	.	ID=g17302.t1.exon25;Parent=g17302.t1
HiC_scaffold_7	AUGUSTUS	CDS	92865176	92865446	1.0	-	0	ID=g17302.t1.CDS25;Parent=g17302.t1
HiC_scaffold_7	gmst	CDS	92865176	92865446	98.241682	-	0	ID=g17302.t2.CDS24;Parent=g17302.t2
HiC_scaffold_7	gmst	exon	92865176	92865446	98.241682	-	0	ID=g17302.t2.exon24;Parent=g17302.t2
HiC_scaffold_7	AUGUSTUS	start_codon	92865444	92865446	.	-	0	ID=g17302.t1.start1;Parent=g17302.t1
HiC_scaffold_7	gmst	start_codon	92865444	92865446	98.241682	-	0	ID=g17302.t2.start1;Parent=g17302.t2
HiC_scaffold_7	GeneMark.hmm3	stop_codon	92871571	92871573	.	-	0	ID=g17303.t1.stop1;Parent=g17303.t1
HiC_scaffold_7	GeneMark.hmm3	CDS	92871571	92871711	.	-	0	ID=g17303.t1.CDS1;Parent=g17303.t1
HiC_scaffold_7	GeneMark.hmm3	exon	92871571	92871711	.	-	0	ID=g17303.t1.exon1;Parent=g17303.t1
HiC_scaffold_7	GeneMark.hmm3	gene	92871571	92872062	.	-	.	ID=g17303
HiC_scaffold_7	GeneMark.hmm3	mRNA	92871571	92872062	.	-	.	ID=g17303.t1;Parent=g17303;em_target=29073.XP_008700520.1;em_score=138.9;em_evalue=4.8e-44;em_tcov=.;em_OGs=COG2260@1|root,KOG3503@2759|Eukaryota,3A8CK@33154|Opisthokonta,3BTZS@33208|Metazoa,3DAJM@33213|Bilateria,48FYE@7711|Chordata,49CYS@7742|Vertebrata,3JHU2@40674|Mammalia,3EW1W@33554|Carnivora;em_COG_cat=A;em_desc=H ACA ribonucleoprotein complex subunit;em_max_annot_lvl=33208|Metazoa;em_Preferred_name=NOP10;em_KEGG_ko=ko:K11130;em_KEGG_Pathway=ko03008,map03008;em_KEGG_Module=M00425;em_BRITE=ko00000,ko00001,ko00002,ko03009,ko03032;em_PFAMs=Nop10p;em_GOs=GO:0000154,GO:0000454,GO:0000723,GO:0001522,GO:0002376,GO:0002520,GO:0003674,GO:0003676,GO:0003723,GO:0005488,GO:0005575,GO:0005622,GO:0005623,GO:0005634,GO:0005654,GO:0005697,GO:0005730,GO:0005732,GO:0006139,GO:0006259,GO:0006278,GO:0006364,GO:0006396,GO:0006725,GO:0006807,GO:0006996,GO:0007004,GO:0007275,GO:0008150,GO:0008152,GO:0009058,GO:0009059,GO:0009451,GO:0009790,GO:0009987,GO:0010467,GO:0010833,GO:0015030,GO:0016043,GO:0016070,GO:0016072,GO:0016073,GO:0016074,GO:0016604,GO:0018130,GO:0019438,GO:0022613,GO:0030097,GO:0030515,GO:0031118,GO:0031120,GO:0031429,GO:0031974,GO:0031981,GO:0032200,GO:0032501,GO:0032502,GO:0032879,GO:0032991,GO:0034470,GO:0034513,GO:0034641,GO:0034645,GO:0034654,GO:0034660,GO:0035162,GO:0040031,GO:0042254,GO:0042592,GO:0043170,GO:0043226,GO:0043227,GO:0043228,GO:0043229,GO:0043231,GO:0043232,GO:0043233,GO:0043412,GO:0044085,GO:0044237,GO:0044238,GO:0044249,GO:0044260,GO:0044271,GO:0044422,GO:0044424,GO:0044428,GO:0044446,GO:0044451,GO:0044452,GO:0044464,GO:0046483,GO:0048513,GO:0048518,GO:0048534,GO:0048568,GO:0048731,GO:0048856,GO:0050789,GO:0051276,GO:0060215,GO:0060249,GO:0065007,GO:0065008,GO:0070013,GO:0070034,GO:0071704,GO:0071840,GO:0071897,GO:0072588,GO:0072589,GO:0090304,GO:0090661,GO:0097159,GO:1901360,GO:1901362,GO:1901363,GO:1901576,GO:1902494,GO:1904872,GO:1904874,GO:1990904
HiC_scaffold_7	GeneMark.hmm3	intron	92871712	92872008	.	-	0	ID=g17303.t1.intron1;Parent=g17303.t1
HiC_scaffold_7	GeneMark.hmm3	CDS	92872009	92872062	.	-	0	ID=g17303.t1.CDS2;Parent=g17303.t1
HiC_scaffold_7	GeneMark.hmm3	exon	92872009	92872062	.	-	0	ID=g17303.t1.exon2;Parent=g17303.t1
HiC_scaffold_7	GeneMark.hmm3	start_codon	92872060	92872062	.	-	0	ID=g17303.t1.start1;Parent=g17303.t1
HiC_scaffold_7	AUGUSTUS	start_codon	92874160	92874162	.	+	0	ID=g17304.t1.start1;Parent=g17304.t1
HiC_scaffold_7	GeneMark.hmm3	start_codon	92874160	92874162	.	+	0	ID=g17304.t2.start1;Parent=g17304.t2
HiC_scaffold_7	AUGUSTUS	exon	92874160	92874175	.	+	.	ID=g17304.t1.exon1;Parent=g17304.t1
HiC_scaffold_7	GeneMark.hmm3	CDS	92874160	92874175	.	+	0	ID=g17304.t2.CDS1;Parent=g17304.t2
HiC_scaffold_7	GeneMark.hmm3	exon	92874160	92874175	.	+	0	ID=g17304.t2.exon1;Parent=g17304.t2
HiC_scaffold_7	AUGUSTUS	CDS	92874160	92874175	1.0	+	0	ID=g17304.t1.CDS1;Parent=g17304.t1
HiC_scaffold_7	AUGUSTUS	gene	92874160	92883418	.	+	.	ID=g17304
HiC_scaffold_7	AUGUSTUS	mRNA	92874160	92883418	.	+	.	ID=g17304.t1;Parent=g17304;em_target=9668.ENSMPUP00000007910;em_score=1776.5;em_evalue=0.0;em_tcov=.;em_OGs=29KRB@1|root,2RSZ6@2759|Eukaryota,38EVJ@33154|Opisthokonta,3BGW7@33208|Metazoa,3CY7Z@33213|Bilateria,483SG@7711|Chordata,48ZCG@7742|Vertebrata,3J1G4@40674|Mammalia,3EN8S@33554|Carnivora;em_COG_cat=S;em_desc=family) member 1;em_max_annot_lvl=33208|Metazoa;em_Preferred_name=NUTM1;em_PFAMs=NUT;em_GOs=
HiC_scaffold_7	GeneMark.hmm3	mRNA	92874160	92883418	.	+	.	ID=g17304.t2;Parent=g17304;em_target=9668.ENSMPUP00000007910;em_score=2361.0;em_evalue=0.0;em_tcov=.;em_OGs=29KRB@1|root,2RSZ6@2759|Eukaryota,38EVJ@33154|Opisthokonta,3BGW7@33208|Metazoa,3CY7Z@33213|Bilateria,483SG@7711|Chordata,48ZCG@7742|Vertebrata,3J1G4@40674|Mammalia,3EN8S@33554|Carnivora;em_COG_cat=S;em_desc=family) member 1;em_max_annot_lvl=33208|Metazoa;em_Preferred_name=NUTM1;em_PFAMs=NUT;em_GOs=
HiC_scaffold_7	GeneMark.hmm3	intron	92874176	92875872	.	+	1	ID=g17304.t2.intron1;Parent=g17304.t2
HiC_scaffold_7	AUGUSTUS	intron	92874176	92875872	1.0	+	.	ID=g17304.t1.intron1;Parent=g17304.t1
HiC_scaffold_7	AUGUSTUS	exon	92875873	92876572	.	+	.	ID=g17304.t1.exon2;Parent=g17304.t1
HiC_scaffold_7	GeneMark.hmm3	CDS	92875873	92876572	.	+	2	ID=g17304.t2.CDS2;Parent=g17304.t2
HiC_scaffold_7	GeneMark.hmm3	exon	92875873	92876572	.	+	2	ID=g17304.t2.exon2;Parent=g17304.t2
HiC_scaffold_7	AUGUSTUS	CDS	92875873	92876572	1.0	+	2	ID=g17304.t1.CDS2;Parent=g17304.t1
HiC_scaffold_7	GeneMark.hmm3	intron	92876573	92878556	.	+	2	ID=g17304.t2.intron2;Parent=g17304.t2
HiC_scaffold_7	AUGUSTUS	intron	92876573	92878556	1.0	+	.	ID=g17304.t1.intron2;Parent=g17304.t1
HiC_scaffold_7	AUGUSTUS	exon	92878557	92878685	.	+	.	ID=g17304.t1.exon3;Parent=g17304.t1
HiC_scaffold_7	GeneMark.hmm3	CDS	92878557	92878685	.	+	1	ID=g17304.t2.CDS3;Parent=g17304.t2
HiC_scaffold_7	GeneMark.hmm3	exon	92878557	92878685	.	+	1	ID=g17304.t2.exon3;Parent=g17304.t2
HiC_scaffold_7	AUGUSTUS	CDS	92878557	92878685	1.0	+	1	ID=g17304.t1.CDS3;Parent=g17304.t1
HiC_scaffold_7	GeneMark.hmm3	intron	92878686	92879754	.	+	2	ID=g17304.t2.intron3;Parent=g17304.t2
HiC_scaffold_7	AUGUSTUS	intron	92878686	92879754	1.0	+	.	ID=g17304.t1.intron3;Parent=g17304.t1
HiC_scaffold_7	AUGUSTUS	exon	92879755	92879894	.	+	.	ID=g17304.t1.exon4;Parent=g17304.t1
HiC_scaffold_7	GeneMark.hmm3	CDS	92879755	92879894	.	+	1	ID=g17304.t2.CDS4;Parent=g17304.t2
HiC_scaffold_7	GeneMark.hmm3	exon	92879755	92879894	.	+	1	ID=g17304.t2.exon4;Parent=g17304.t2
HiC_scaffold_7	AUGUSTUS	CDS	92879755	92879894	1.0	+	1	ID=g17304.t1.CDS4;Parent=g17304.t1
HiC_scaffold_7	GeneMark.hmm3	intron	92879895	92880392	.	+	1	ID=g17304.t2.intron4;Parent=g17304.t2
HiC_scaffold_7	AUGUSTUS	intron	92879895	92880392	1.0	+	.	ID=g17304.t1.intron4;Parent=g17304.t1
HiC_scaffold_7	AUGUSTUS	exon	92880393	92880682	.	+	.	ID=g17304.t1.exon5;Parent=g17304.t1
HiC_scaffold_7	GeneMark.hmm3	CDS	92880393	92880682	.	+	2	ID=g17304.t2.CDS5;Parent=g17304.t2
HiC_scaffold_7	GeneMark.hmm3	exon	92880393	92880682	.	+	2	ID=g17304.t2.exon5;Parent=g17304.t2
HiC_scaffold_7	AUGUSTUS	CDS	92880393	92880682	1.0	+	2	ID=g17304.t1.CDS5;Parent=g17304.t1
HiC_scaffold_7	GeneMark.hmm3	intron	92880683	92880925	.	+	0	ID=g17304.t2.intron5;Parent=g17304.t2
HiC_scaffold_7	AUGUSTUS	intron	92880683	92880925	1.0	+	.	ID=g17304.t1.intron5;Parent=g17304.t1
HiC_scaffold_7	AUGUSTUS	exon	92880926	92881042	.	+	.	ID=g17304.t1.exon6;Parent=g17304.t1
HiC_scaffold_7	GeneMark.hmm3	CDS	92880926	92881042	.	+	0	ID=g17304.t2.CDS6;Parent=g17304.t2
HiC_scaffold_7	GeneMark.hmm3	exon	92880926	92881042	.	+	0	ID=g17304.t2.exon6;Parent=g17304.t2
HiC_scaffold_7	AUGUSTUS	CDS	92880926	92881042	1.0	+	0	ID=g17304.t1.CDS6;Parent=g17304.t1
HiC_scaffold_7	GeneMark.hmm3	intron	92881043	92881321	.	+	0	ID=g17304.t2.intron6;Parent=g17304.t2
HiC_scaffold_7	AUGUSTUS	intron	92881043	92881399	1.0	+	.	ID=g17304.t1.intron6;Parent=g17304.t1
HiC_scaffold_7	GeneMark.hmm3	CDS	92881322	92881366	.	+	0	ID=g17304.t2.CDS7;Parent=g17304.t2
HiC_scaffold_7	GeneMark.hmm3	exon	92881322	92881366	.	+	0	ID=g17304.t2.exon7;Parent=g17304.t2
HiC_scaffold_7	GeneMark.hmm3	intron	92881367	92881399	.	+	0	ID=g17304.t2.intron7;Parent=g17304.t2
HiC_scaffold_7	AUGUSTUS	exon	92881400	92881597	.	+	.	ID=g17304.t1.exon7;Parent=g17304.t1
HiC_scaffold_7	AUGUSTUS	CDS	92881400	92881597	0.83	+	0	ID=g17304.t1.CDS7;Parent=g17304.t1
HiC_scaffold_7	GeneMark.hmm3	CDS	92881400	92883418	.	+	0	ID=g17304.t2.CDS8;Parent=g17304.t2
HiC_scaffold_7	GeneMark.hmm3	exon	92881400	92883418	.	+	0	ID=g17304.t2.exon8;Parent=g17304.t2
HiC_scaffold_7	AUGUSTUS	intron	92881598	92881876	0.69	+	.	ID=g17304.t1.intron7;Parent=g17304.t1
HiC_scaffold_7	AUGUSTUS	exon	92881877	92882743	.	+	.	ID=g17304.t1.exon8;Parent=g17304.t1
HiC_scaffold_7	AUGUSTUS	CDS	92881877	92882743	0.69	+	0	ID=g17304.t1.CDS8;Parent=g17304.t1
HiC_scaffold_7	AUGUSTUS	intron	92882744	92883232	0.42	+	.	ID=g17304.t1.intron8;Parent=g17304.t1
HiC_scaffold_7	AUGUSTUS	exon	92883233	92883418	.	+	.	ID=g17304.t1.exon9;Parent=g17304.t1
HiC_scaffold_7	AUGUSTUS	CDS	92883233	92883418	0.44	+	0	ID=g17304.t1.CDS9;Parent=g17304.t1
HiC_scaffold_7	AUGUSTUS	stop_codon	92883416	92883418	.	+	0	ID=g17304.t1.stop1;Parent=g17304.t1
HiC_scaffold_7	GeneMark.hmm3	stop_codon	92883416	92883418	.	+	0	ID=g17304.t2.stop1;Parent=g17304.t2
HiC_scaffold_7	AUGUSTUS	stop_codon	92884697	92884699	.	-	0	ID=g17305.t1.stop1;Parent=g17305.t1
HiC_scaffold_7	AUGUSTUS	exon	92884697	92884851	.	-	.	ID=g17305.t1.exon1;Parent=g17305.t1
HiC_scaffold_7	AUGUSTUS	CDS	92884697	92884851	1.0	-	2	ID=g17305.t1.CDS1;Parent=g17305.t1
HiC_scaffold_7	AUGUSTUS	gene	92884697	92891469	.	-	.	ID=g17305
HiC_scaffold_7	AUGUSTUS	mRNA	92884697	92891469	1.0	-	.	ID=g17305.t1;Parent=g17305;em_target=9668.ENSMPUP00000007899;em_score=1167.2;em_evalue=0.0;em_tcov=.;em_OGs=COG0204@1|root,KOG4666@2759|Eukaryota,39RVV@33154|Opisthokonta,3BK65@33208|Metazoa,3D29R@33213|Bilateria,482EU@7711|Chordata,48ZXM@7742|Vertebrata,3J35K@40674|Mammalia,3EQU3@33554|Carnivora;em_COG_cat=I;em_desc=acyltransferase;em_max_annot_lvl=33208|Metazoa;em_Preferred_name=LPCAT4;em_EC=2.3.1.23;em_KEGG_ko=ko:K13512;em_KEGG_Pathway=ko00564,ko00565,ko01100,map00564,map00565,map01100;em_KEGG_Reaction=R01318,R03437,R04413,R04480,R09035,R09036;em_KEGG_rclass=RC00004,RC00037;em_BRITE=ko00000,ko00001,ko01000,ko01004;em_PFAMs=Acyltransferase;em_GOs=GO:0003674,GO:0003824,GO:0003841,GO:0005575,GO:0005622,GO:0005623,GO:0005737,GO:0005783,GO:0005789,GO:0006575,GO:0006629,GO:0006644,GO:0006650,GO:0006654,GO:0006658,GO:0006793,GO:0006796,GO:0006807,GO:0008150,GO:0008152,GO:0008374,GO:0008610,GO:0008654,GO:0009058,GO:0009987,GO:0012505,GO:0016020,GO:0016411,GO:0016740,GO:0016746,GO:0016747,GO:0019637,GO:0031984,GO:0036148,GO:0036150,GO:0036151,GO:0036152,GO:0042171,GO:0042175,GO:0043226,GO:0043227,GO:0043229,GO:0043231,GO:0044237,GO:0044238,GO:0044249,GO:0044255,GO:0044422,GO:0044424,GO:0044425,GO:0044432,GO:0044444,GO:0044446,GO:0044464,GO:0045017,GO:0046470,GO:0046471,GO:0046473,GO:0046474,GO:0046486,GO:0047144,GO:0071617,GO:0071704,GO:0090407,GO:0097164,GO:0098827,GO:1901564,GO:1901576
HiC_scaffold_7	AUGUSTUS	intron	92884852	92885103	1.0	-	.	ID=g17305.t1.intron1;Parent=g17305.t1
HiC_scaffold_7	AUGUSTUS	exon	92885104	92885260	.	-	.	ID=g17305.t1.exon2;Parent=g17305.t1
HiC_scaffold_7	AUGUSTUS	CDS	92885104	92885260	1.0	-	0	ID=g17305.t1.CDS2;Parent=g17305.t1
HiC_scaffold_7	AUGUSTUS	intron	92885261	92885596	1.0	-	.	ID=g17305.t1.intron2;Parent=g17305.t1
HiC_scaffold_7	AUGUSTUS	exon	92885597	92885695	.	-	.	ID=g17305.t1.exon3;Parent=g17305.t1
HiC_scaffold_7	AUGUSTUS	CDS	92885597	92885695	1.0	-	0	ID=g17305.t1.CDS3;Parent=g17305.t1
HiC_scaffold_7	AUGUSTUS	intron	92885696	92886499	1.0	-	.	ID=g17305.t1.intron3;Parent=g17305.t1
HiC_scaffold_7	AUGUSTUS	exon	92886500	92886632	.	-	.	ID=g17305.t1.exon4;Parent=g17305.t1
HiC_scaffold_7	AUGUSTUS	CDS	92886500	92886632	1.0	-	1	ID=g17305.t1.CDS4;Parent=g17305.t1
HiC_scaffold_7	AUGUSTUS	intron	92886633	92886977	1.0	-	.	ID=g17305.t1.intron4;Parent=g17305.t1
HiC_scaffold_7	AUGUSTUS	exon	92886978	92887103	.	-	.	ID=g17305.t1.exon5;Parent=g17305.t1
HiC_scaffold_7	AUGUSTUS	CDS	92886978	92887103	1.0	-	1	ID=g17305.t1.CDS5;Parent=g17305.t1
HiC_scaffold_7	AUGUSTUS	intron	92887104	92887351	1.0	-	.	ID=g17305.t1.intron5;Parent=g17305.t1
HiC_scaffold_7	AUGUSTUS	exon	92887352	92887434	.	-	.	ID=g17305.t1.exon6;Parent=g17305.t1
HiC_scaffold_7	AUGUSTUS	CDS	92887352	92887434	1.0	-	0	ID=g17305.t1.CDS6;Parent=g17305.t1
HiC_scaffold_7	AUGUSTUS	intron	92887435	92887591	1.0	-	.	ID=g17305.t1.intron6;Parent=g17305.t1
HiC_scaffold_7	AUGUSTUS	exon	92887592	92887646	.	-	.	ID=g17305.t1.exon7;Parent=g17305.t1
HiC_scaffold_7	AUGUSTUS	CDS	92887592	92887646	1.0	-	1	ID=g17305.t1.CDS7;Parent=g17305.t1
HiC_scaffold_7	AUGUSTUS	intron	92887647	92888173	1.0	-	.	ID=g17305.t1.intron7;Parent=g17305.t1
HiC_scaffold_7	AUGUSTUS	exon	92888174	92888208	.	-	.	ID=g17305.t1.exon8;Parent=g17305.t1
HiC_scaffold_7	AUGUSTUS	CDS	92888174	92888208	1.0	-	0	ID=g17305.t1.CDS8;Parent=g17305.t1
HiC_scaffold_7	AUGUSTUS	intron	92888209	92888397	1.0	-	.	ID=g17305.t1.intron8;Parent=g17305.t1
HiC_scaffold_7	AUGUSTUS	exon	92888398	92888456	.	-	.	ID=g17305.t1.exon9;Parent=g17305.t1
HiC_scaffold_7	AUGUSTUS	CDS	92888398	92888456	1.0	-	2	ID=g17305.t1.CDS9;Parent=g17305.t1
HiC_scaffold_7	AUGUSTUS	intron	92888457	92888740	1.0	-	.	ID=g17305.t1.intron9;Parent=g17305.t1
HiC_scaffold_7	AUGUSTUS	exon	92888741	92888801	.	-	.	ID=g17305.t1.exon10;Parent=g17305.t1
HiC_scaffold_7	AUGUSTUS	CDS	92888741	92888801	1.0	-	0	ID=g17305.t1.CDS10;Parent=g17305.t1
HiC_scaffold_7	AUGUSTUS	intron	92888802	92888918	1.0	-	.	ID=g17305.t1.intron10;Parent=g17305.t1
HiC_scaffold_7	AUGUSTUS	exon	92888919	92889031	.	-	.	ID=g17305.t1.exon11;Parent=g17305.t1
HiC_scaffold_7	AUGUSTUS	CDS	92888919	92889031	1.0	-	2	ID=g17305.t1.CDS11;Parent=g17305.t1
HiC_scaffold_7	AUGUSTUS	intron	92889032	92889402	1.0	-	.	ID=g17305.t1.intron11;Parent=g17305.t1
HiC_scaffold_7	AUGUSTUS	exon	92889403	92889623	.	-	.	ID=g17305.t1.exon12;Parent=g17305.t1
HiC_scaffold_7	AUGUSTUS	CDS	92889403	92889623	1.0	-	1	ID=g17305.t1.CDS12;Parent=g17305.t1
HiC_scaffold_7	AUGUSTUS	intron	92889624	92889948	1.0	-	.	ID=g17305.t1.intron12;Parent=g17305.t1
HiC_scaffold_7	AUGUSTUS	exon	92889949	92890091	.	-	.	ID=g17305.t1.exon13;Parent=g17305.t1
HiC_scaffold_7	AUGUSTUS	CDS	92889949	92890091	1.0	-	0	ID=g17305.t1.CDS13;Parent=g17305.t1
HiC_scaffold_7	AUGUSTUS	intron	92890092	92891355	1.0	-	.	ID=g17305.t1.intron13;Parent=g17305.t1
HiC_scaffold_7	AUGUSTUS	exon	92891356	92891469	.	-	.	ID=g17305.t1.exon14;Parent=g17305.t1
HiC_scaffold_7	AUGUSTUS	CDS	92891356	92891469	1.0	-	0	ID=g17305.t1.CDS14;Parent=g17305.t1
HiC_scaffold_7	AUGUSTUS	start_codon	92891467	92891469	.	-	0	ID=g17305.t1.start1;Parent=g17305.t1
HiC_scaffold_7	AUGUSTUS	start_codon	92977105	92977107	.	+	0	ID=g17306.t1.start1;Parent=g17306.t1
HiC_scaffold_7	AUGUSTUS	gene	92977105	92978040	.	+	.	ID=g17306
HiC_scaffold_7	AUGUSTUS	exon	92977105	92978040	.	+	.	ID=g17306.t1.exon1;Parent=g17306.t1
HiC_scaffold_7	AUGUSTUS	mRNA	92977105	92978040	1.0	+	.	ID=g17306.t1;Parent=g17306;em_target=9694.XP_007087532.1;em_score=663.7;em_evalue=1e-202;em_tcov=.;em_OGs=29KPQ@1|root,2T874@2759|Eukaryota,3AH6Z@33154|Opisthokonta,3BYAX@33208|Metazoa,3D3DI@33213|Bilateria,48APH@7711|Chordata,493I4@7742|Vertebrata,3J2FR@40674|Mammalia,3EHQX@33554|Carnivora;em_COG_cat=T;em_desc=Olfactory receptor 4F3 4F16 4F29-like;em_max_annot_lvl=33208|Metazoa;em_PFAMs=7tm_4;em_KEGG_ko=ko:K04257;em_KEGG_Pathway=ko04740,map04740;em_BRITE=ko00000,ko00001,ko04030;em_Preferred_name=OR4F6
HiC_scaffold_7	AUGUSTUS	CDS	92977105	92978040	1.0	+	0	ID=g17306.t1.CDS1;Parent=g17306.t1
HiC_scaffold_7	AUGUSTUS	stop_codon	92978038	92978040	.	+	0	ID=g17306.t1.stop1;Parent=g17306.t1
HiC_scaffold_7	AUGUSTUS	start_codon	93001122	93001124	.	+	0	ID=g17307.t1.start1;Parent=g17307.t1
HiC_scaffold_7	AUGUSTUS	gene	93001122	93002045	.	+	.	ID=g17307
HiC_scaffold_7	AUGUSTUS	exon	93001122	93002045	.	+	.	ID=g17307.t1.exon1;Parent=g17307.t1
HiC_scaffold_7	AUGUSTUS	mRNA	93001122	93002045	0.92	+	.	ID=g17307.t1;Parent=g17307;em_target=9668.ENSMPUP00000007895;em_score=649.9;em_evalue=1.3e-198;em_tcov=.;em_OGs=29KPQ@1|root,2T9N1@2759|Eukaryota,3AJFM@33154|Opisthokonta,3BZD6@33208|Metazoa,3D4WJ@33213|Bilateria,486Q9@7711|Chordata,4958R@7742|Vertebrata,3J2DS@40674|Mammalia,3ES1J@33554|Carnivora;em_COG_cat=T;em_desc=Olfactory receptor;em_max_annot_lvl=33208|Metazoa;em_KEGG_ko=ko:K04257;em_KEGG_Pathway=ko04740,map04740;em_BRITE=ko00000,ko00001,ko04030;em_PFAMs=7tm_4;em_Preferred_name=OR4F6;em_GOs=GO:0003008,GO:0003674,GO:0004888,GO:0005575,GO:0005623,GO:0005886,GO:0007154,GO:0007165,GO:0007186,GO:0007600,GO:0007606,GO:0008150,GO:0009593,GO:0009987,GO:0016020,GO:0016021,GO:0023052,GO:0031224,GO:0032501,GO:0038023,GO:0042221,GO:0044425,GO:0044464,GO:0050789,GO:0050794,GO:0050877,GO:0050896,GO:0050906,GO:0050907,GO:0051606,GO:0051716,GO:0060089,GO:0065007,GO:0071944
HiC_scaffold_7	AUGUSTUS	CDS	93001122	93002045	0.92	+	0	ID=g17307.t1.CDS1;Parent=g17307.t1
HiC_scaffold_7	AUGUSTUS	stop_codon	93002043	93002045	.	+	0	ID=g17307.t1.stop1;Parent=g17307.t1
HiC_scaffold_7	AUGUSTUS	start_codon	93033109	93033111	.	+	0	ID=g17308.t1.start1;Parent=g17308.t1
HiC_scaffold_7	AUGUSTUS	gene	93033109	93034047	.	+	.	ID=g17308
HiC_scaffold_7	AUGUSTUS	exon	93033109	93034047	.	+	.	ID=g17308.t1.exon1;Parent=g17308.t1
HiC_scaffold_7	AUGUSTUS	mRNA	93033109	93034047	0.98	+	.	ID=g17308.t1;Parent=g17308;em_target=9668.ENSMPUP00000019703;em_score=676.9;em_evalue=2.9e-206;em_tcov=.;em_OGs=29KPQ@1|root,2TDT7@2759|Eukaryota,39XTC@33154|Opisthokonta,3BJZZ@33208|Metazoa,3D354@33213|Bilateria,4850P@7711|Chordata,498Y2@7742|Vertebrata,3JAK5@40674|Mammalia,3ENDD@33554|Carnivora;em_COG_cat=T;em_desc=Olfactory receptor;em_max_annot_lvl=33208|Metazoa;em_Preferred_name=;em_KEGG_ko=ko:K04257;em_KEGG_Pathway=ko04740,map04740;em_BRITE=ko00000,ko00001,ko04030;em_PFAMs=7tm_4
HiC_scaffold_7	AUGUSTUS	CDS	93033109	93034047	0.98	+	0	ID=g17308.t1.CDS1;Parent=g17308.t1
HiC_scaffold_7	GeneMark.hmm3	start_codon	93033118	93033120	.	+	0	ID=g17308.t2.start1;Parent=g17308.t2
HiC_scaffold_7	GeneMark.hmm3	mRNA	93033118	93034047	.	+	.	ID=g17308.t2;Parent=g17308;em_target=9668.ENSMPUP00000019703;em_score=668.9;em_evalue=8.1e-204;em_tcov=.;em_OGs=29KPQ@1|root,2TDT7@2759|Eukaryota,39XTC@33154|Opisthokonta,3BJZZ@33208|Metazoa,3D354@33213|Bilateria,4850P@7711|Chordata,498Y2@7742|Vertebrata,3JAK5@40674|Mammalia,3ENDD@33554|Carnivora;em_COG_cat=T;em_desc=Olfactory receptor;em_max_annot_lvl=33208|Metazoa;em_Preferred_name=;em_KEGG_ko=ko:K04257;em_KEGG_Pathway=ko04740,map04740;em_BRITE=ko00000,ko00001,ko04030;em_PFAMs=7tm_4
HiC_scaffold_7	GeneMark.hmm3	CDS	93033118	93034047	.	+	0	ID=g17308.t2.CDS1;Parent=g17308.t2
HiC_scaffold_7	GeneMark.hmm3	exon	93033118	93034047	.	+	0	ID=g17308.t2.exon1;Parent=g17308.t2
HiC_scaffold_7	AUGUSTUS	stop_codon	93034045	93034047	.	+	0	ID=g17308.t1.stop1;Parent=g17308.t1
HiC_scaffold_7	GeneMark.hmm3	stop_codon	93034045	93034047	.	+	0	ID=g17308.t2.stop1;Parent=g17308.t2
HiC_scaffold_7	AUGUSTUS	start_codon	93371862	93371864	.	+	0	ID=g17309.t1.start1;Parent=g17309.t1
HiC_scaffold_7	AUGUSTUS	gene	93371862	93372089	.	+	.	ID=g17309
HiC_scaffold_7	AUGUSTUS	exon	93371862	93372089	.	+	.	ID=g17309.t1.exon1;Parent=g17309.t1
HiC_scaffold_7	AUGUSTUS	mRNA	93371862	93372089	0.52	+	.	ID=g17309.t1;Parent=g17309;em_target=9646.ENSAMEP00000006252;em_score=75.9;em_evalue=4.7e-23;em_tcov=.;em_OGs=COG0057@1|root,KOG0657@2759|Eukaryota,38DPH@33154|Opisthokonta,3BA6Z@33208|Metazoa,3CRFX@33213|Bilateria,4830I@7711|Chordata,48V9Y@7742|Vertebrata,3J1GB@40674|Mammalia,3EKPC@33554|Carnivora;em_COG_cat=G;em_desc=Belongs to the glyceraldehyde-3-phosphate dehydrogenase family;em_max_annot_lvl=33208|Metazoa;em_PFAMs=Gp_dh_C,Gp_dh_N;em_Preferred_name=gapdh;em_EC=1.2.1.12;em_KEGG_ko=ko:K00134,ko:K10705;em_KEGG_Pathway=ko00010,ko00710,ko01100,ko01110,ko01120,ko01130,ko01200,ko01230,ko04066,ko05010,map00010,map00710,map01100,map01110,map01120,map01130,map01200,map01230,map04066,map05010;em_KEGG_Module=M00001,M00002,M00003,M00165,M00166,M00308,M00552;em_KEGG_Reaction=R01061;em_KEGG_rclass=RC00149;em_BRITE=ko00000,ko00001,ko00002,ko01000,ko04131,ko04147;em_GOs=GO:0000226,GO:0000740,GO:0000768,GO:0003674,GO:0003824,GO:0004365,GO:0005488,GO:0005515,GO:0005575,GO:0005622,GO:0005623,GO:0005634,GO:0005737,GO:0005829,GO:0005856,GO:0005975,GO:0005996,GO:0006006,GO:0006082,GO:0006090,GO:0006091,GO:0006094,GO:0006096,GO:0006139,GO:0006163,GO:0006164,GO:0006165,GO:0006464,GO:0006725,GO:0006732,GO:0006733,GO:0006753,GO:0006754,GO:0006757,GO:0006793,GO:0006796,GO:0006807,GO:0006915,GO:0006949,GO:0006996,GO:0007010,GO:0007017,GO:0007520,GO:0007525,GO:0008017,GO:0008092,GO:0008150,GO:0008152,GO:0008219,GO:0009056,GO:0009058,GO:0009108,GO:0009117,GO:0009123,GO:0009124,GO:0009126,GO:0009127,GO:0009132,GO:0009135,GO:0009141,GO:0009142,GO:0009144,GO:0009145,GO:0009150,GO:0009152,GO:0009156,GO:0009161,GO:0009165,GO:0009166,GO:0009167,GO:0009168,GO:0009179,GO:0009185,GO:0009199,GO:0009201,GO:0009205,GO:0009206,GO:0009259,GO:0009260,GO:0009653,GO:0009987,GO:0010941,GO:0012501,GO:0014902,GO:0015630,GO:0015631,GO:0016020,GO:0016043,GO:0016051,GO:0016052,GO:0016053,GO:0016310,GO:0016491,GO:0016620,GO:0016740,GO:0016769,GO:0016903,GO:0017014,GO:0017144,GO:0018119,GO:0018130,GO:0018193,GO:0018198,GO:0019318,GO:0019319,GO:0019359,GO:0019362,GO:0019363,GO:0019438,GO:0019439,GO:0019538,GO:0019637,GO:0019693,GO:0019752,GO:0030016,GO:0030017,GO:0030018,GO:0030154,GO:0031430,GO:0031647,GO:0031672,GO:0031674,GO:0032502,GO:0032787,GO:0033500,GO:0034404,GO:0034641,GO:0034654,GO:0034655,GO:0035605,GO:0035606,GO:0036211,GO:0042592,GO:0042593,GO:0042692,GO:0042866,GO:0042981,GO:0043066,GO:0043067,GO:0043069,GO:0043170,GO:0043226,GO:0043227,GO:0043228,GO:0043229,GO:0043231,GO:0043232,GO:0043292,GO:0043412,GO:0043436,GO:0043891,GO:0044237,GO:0044238,GO:0044248,GO:0044249,GO:0044260,GO:0044267,GO:0044270,GO:0044271,GO:0044281,GO:0044283,GO:0044422,GO:0044424,GO:0044444,GO:0044449,GO:0044464,GO:0046031,GO:0046034,GO:0046364,GO:0046390,GO:0046394,GO:0046434,GO:0046483,GO:0046496,GO:0046700,GO:0046939,GO:0048284,GO:0048519,GO:0048523,GO:0048646,GO:0048856,GO:0048869,GO:0048878,GO:0050789,GO:0050794,GO:0050821,GO:0051146,GO:0051186,GO:0051188,GO:0051402,GO:0055086,GO:0055114,GO:0060548,GO:0061024,GO:0061025,GO:0061061,GO:0065007,GO:0065008,GO:0070997,GO:0071704,GO:0071840,GO:0072330,GO:0072521,GO:0072522,GO:0072524,GO:0072525,GO:0090174,GO:0090407,GO:0099080,GO:0099081,GO:0099512,GO:0140096,GO:1901135,GO:1901137,GO:1901292,GO:1901293,GO:1901360,GO:1901361,GO:1901362,GO:1901564,GO:1901566,GO:1901575,GO:1901576
HiC_scaffold_7	AUGUSTUS	CDS	93371862	93372089	0.52	+	0	ID=g17309.t1.CDS1;Parent=g17309.t1
HiC_scaffold_7	AUGUSTUS	stop_codon	93372087	93372089	.	+	0	ID=g17309.t1.stop1;Parent=g17309.t1
HiC_scaffold_7	AUGUSTUS	stop_codon	93666037	93666039	.	-	0	ID=g17310.t1.stop1;Parent=g17310.t1
HiC_scaffold_7	AUGUSTUS	gene	93666037	93666975	.	-	.	ID=g17310
HiC_scaffold_7	AUGUSTUS	exon	93666037	93666975	.	-	.	ID=g17310.t1.exon1;Parent=g17310.t1
HiC_scaffold_7	AUGUSTUS	mRNA	93666037	93666975	1.0	-	.	ID=g17310.t1;Parent=g17310;em_target=9668.ENSMPUP00000019824;em_score=673.4;em_evalue=1.2e-205;em_tcov=.;em_OGs=29KPQ@1|root,2RU0S@2759|Eukaryota,39YVH@33154|Opisthokonta,3BMX9@33208|Metazoa,3CR5H@33213|Bilateria,48D2M@7711|Chordata,498G1@7742|Vertebrata,3J6X6@40674|Mammalia,3EIBC@33554|Carnivora;em_COG_cat=T;em_desc=Serpentine type 7TM GPCR chemoreceptor Srsx;em_max_annot_lvl=33208|Metazoa;em_Preferred_name=;em_KEGG_ko=ko:K04257;em_KEGG_Pathway=ko04740,map04740;em_BRITE=ko00000,ko00001,ko04030;em_PFAMs=7tm_4
HiC_scaffold_7	AUGUSTUS	CDS	93666037	93666975	1.0	-	0	ID=g17310.t1.CDS1;Parent=g17310.t1
HiC_scaffold_7	AUGUSTUS	start_codon	93666973	93666975	.	-	0	ID=g17310.t1.start1;Parent=g17310.t1
HiC_scaffold_7	AUGUSTUS	stop_codon	93808976	93808978	.	-	0	ID=g17311.t1.stop1;Parent=g17311.t1
HiC_scaffold_7	AUGUSTUS	gene	93808976	93809902	.	-	.	ID=g17311
HiC_scaffold_7	AUGUSTUS	exon	93808976	93809902	.	-	.	ID=g17311.t1.exon1;Parent=g17311.t1
HiC_scaffold_7	AUGUSTUS	mRNA	93808976	93809902	1.0	-	.	ID=g17311.t1;Parent=g17311;em_target=9668.ENSMPUP00000019280;em_score=669.7;em_evalue=1.8e-204;em_tcov=.;em_OGs=2D247@1|root,2SKDS@2759|Eukaryota,39S3A@33154|Opisthokonta,3BBBP@33208|Metazoa,3D0H3@33213|Bilateria,481VU@7711|Chordata,48WS0@7742|Vertebrata,3JF59@40674|Mammalia,3EMYY@33554|Carnivora;em_COG_cat=T;em_desc=Olfactory receptor;em_max_annot_lvl=33208|Metazoa;em_Preferred_name=OR4N5;em_KEGG_ko=ko:K04257;em_KEGG_Pathway=ko04740,map04740;em_BRITE=ko00000,ko00001,ko04030;em_PFAMs=7tm_4;em_GOs=GO:0003008,GO:0003674,GO:0004888,GO:0005575,GO:0005623,GO:0005886,GO:0007154,GO:0007165,GO:0007186,GO:0007600,GO:0007606,GO:0008150,GO:0009593,GO:0009987,GO:0016020,GO:0016021,GO:0023052,GO:0031224,GO:0032501,GO:0038023,GO:0042221,GO:0044425,GO:0044464,GO:0050789,GO:0050794,GO:0050877,GO:0050896,GO:0050906,GO:0050907,GO:0051606,GO:0051716,GO:0060089,GO:0065007,GO:0071944
HiC_scaffold_7	AUGUSTUS	CDS	93808976	93809902	1.0	-	0	ID=g17311.t1.CDS1;Parent=g17311.t1
HiC_scaffold_7	AUGUSTUS	start_codon	93809900	93809902	.	-	0	ID=g17311.t1.start1;Parent=g17311.t1
HiC_scaffold_7	AUGUSTUS	stop_codon	93915064	93915066	.	-	0	ID=g17312.t1.stop1;Parent=g17312.t1
HiC_scaffold_7	AUGUSTUS	gene	93915064	93916026	.	-	.	ID=g17312
HiC_scaffold_7	AUGUSTUS	exon	93915064	93916026	.	-	.	ID=g17312.t1.exon1;Parent=g17312.t1
HiC_scaffold_7	AUGUSTUS	mRNA	93915064	93916026	1.0	-	.	ID=g17312.t1;Parent=g17312;em_target=9668.ENSMPUP00000019288;em_score=681.3;em_evalue=3.7e-208;em_tcov=.;em_OGs=2CNEK@1|root,2QVQ8@2759|Eukaryota,3928E@33154|Opisthokonta,3BBP4@33208|Metazoa,3CS6X@33213|Bilateria,48C6Q@7711|Chordata,4961W@7742|Vertebrata,3J6RF@40674|Mammalia,3EIJA@33554|Carnivora;em_COG_cat=T;em_desc=Olfactory receptor, family 4, subfamily Q, member 2 (gene pseudogene);em_max_annot_lvl=33208|Metazoa;em_Preferred_name=OR4Q2;em_KEGG_ko=ko:K04257;em_KEGG_Pathway=ko04740,map04740;em_BRITE=ko00000,ko00001,ko04030;em_PFAMs=7tm_4
HiC_scaffold_7	AUGUSTUS	CDS	93915064	93916026	1.0	-	0	ID=g17312.t1.CDS1;Parent=g17312.t1
HiC_scaffold_7	AUGUSTUS	start_codon	93916024	93916026	.	-	0	ID=g17312.t1.start1;Parent=g17312.t1
HiC_scaffold_7	AUGUSTUS	stop_codon	94006540	94006542	.	-	0	ID=g17313.t1.stop1;Parent=g17313.t1
HiC_scaffold_7	AUGUSTUS	gene	94006540	94007478	.	-	.	ID=g17313
HiC_scaffold_7	AUGUSTUS	exon	94006540	94007478	.	-	.	ID=g17313.t1.exon1;Parent=g17313.t1
HiC_scaffold_7	AUGUSTUS	mRNA	94006540	94007478	1.0	-	.	ID=g17313.t1;Parent=g17313;em_target=9668.ENSMPUP00000019292;em_score=683.1;em_evalue=3e-208;em_tcov=.;em_OGs=29KPQ@1|root,2T9K9@2759|Eukaryota,39RA9@33154|Opisthokonta,3BJ7U@33208|Metazoa,3D12C@33213|Bilateria,48CWY@7711|Chordata,4960X@7742|Vertebrata,3JDHH@40674|Mammalia,3EUWK@33554|Carnivora;em_COG_cat=T;em_desc=Olfactory receptor;em_max_annot_lvl=33208|Metazoa;em_Preferred_name=;em_KEGG_ko=ko:K04257;em_KEGG_Pathway=ko04740,map04740;em_BRITE=ko00000,ko00001,ko04030;em_PFAMs=7tm_4
HiC_scaffold_7	AUGUSTUS	CDS	94006540	94007478	1.0	-	0	ID=g17313.t1.CDS1;Parent=g17313.t1
HiC_scaffold_7	AUGUSTUS	start_codon	94007476	94007478	.	-	0	ID=g17313.t1.start1;Parent=g17313.t1
HiC_scaffold_7	AUGUSTUS	start_codon	94115611	94115613	.	+	0	ID=g17314.t1.start1;Parent=g17314.t1
HiC_scaffold_7	AUGUSTUS	gene	94115611	94116549	.	+	.	ID=g17314
HiC_scaffold_7	AUGUSTUS	exon	94115611	94116549	.	+	.	ID=g17314.t1.exon1;Parent=g17314.t1
HiC_scaffold_7	AUGUSTUS	mRNA	94115611	94116549	1.0	+	.	ID=g17314.t1;Parent=g17314;em_target=9668.ENSMPUP00000018337;em_score=669.7;em_evalue=8.9e-205;em_tcov=.;em_OGs=29KPQ@1|root,2TF8Y@2759|Eukaryota,3AEJG@33154|Opisthokonta,3BYFD@33208|Metazoa,3D4DR@33213|Bilateria,48CKT@7711|Chordata,48WPD@7742|Vertebrata,3J4FZ@40674|Mammalia,3EK4W@33554|Carnivora;em_COG_cat=T;em_desc=Olfactory receptor;em_max_annot_lvl=33208|Metazoa;em_KEGG_ko=ko:K04257;em_KEGG_Pathway=ko04740,map04740;em_BRITE=ko00000,ko00001,ko04030;em_PFAMs=7tm_4;em_Preferred_name=OR4K13;em_GOs=GO:0003008,GO:0003674,GO:0004888,GO:0005575,GO:0005623,GO:0005886,GO:0007154,GO:0007165,GO:0007186,GO:0007600,GO:0007606,GO:0008150,GO:0009593,GO:0009987,GO:0016020,GO:0016021,GO:0023052,GO:0031224,GO:0032501,GO:0038023,GO:0042221,GO:0044425,GO:0044464,GO:0050789,GO:0050794,GO:0050877,GO:0050896,GO:0050906,GO:0050907,GO:0051606,GO:0051716,GO:0060089,GO:0065007,GO:0071944
HiC_scaffold_7	AUGUSTUS	CDS	94115611	94116549	1.0	+	0	ID=g17314.t1.CDS1;Parent=g17314.t1
HiC_scaffold_7	AUGUSTUS	stop_codon	94116547	94116549	.	+	0	ID=g17314.t1.stop1;Parent=g17314.t1
HiC_scaffold_7	AUGUSTUS	start_codon	94207696	94207698	.	+	0	ID=g17315.t1.start1;Parent=g17315.t1
HiC_scaffold_7	AUGUSTUS	gene	94207696	94208478	.	+	.	ID=g17315
HiC_scaffold_7	AUGUSTUS	exon	94207696	94208478	.	+	.	ID=g17315.t1.exon1;Parent=g17315.t1
HiC_scaffold_7	AUGUSTUS	mRNA	94207696	94208478	0.95	+	.	ID=g17315.t1;Parent=g17315;em_target=9361.ENSDNOP00000017644;em_score=741.0;em_evalue=2e-226;em_tcov=.;em_OGs=2C3P7@1|root,2QVH7@2759|Eukaryota,38HJD@33154|Opisthokonta,3BGY3@33208|Metazoa,3CYRX@33213|Bilateria,47ZVT@7711|Chordata,4974Z@7742|Vertebrata,3J7VZ@40674|Mammalia;em_COG_cat=T;em_desc=Olfactory receptor;em_max_annot_lvl=33208|Metazoa;em_Preferred_name=;em_KEGG_ko=ko:K04257;em_KEGG_Pathway=ko04740,map04740;em_BRITE=ko00000,ko00001,ko04030;em_PFAMs=7tm_4
HiC_scaffold_7	AUGUSTUS	CDS	94207696	94208478	0.95	+	0	ID=g17315.t1.CDS1;Parent=g17315.t1
HiC_scaffold_7	AUGUSTUS	stop_codon	94208476	94208478	.	+	0	ID=g17315.t1.stop1;Parent=g17315.t1
HiC_scaffold_7	AUGUSTUS	stop_codon	94297623	94297625	.	-	0	ID=g17316.t1.stop1;Parent=g17316.t1
HiC_scaffold_7	GeneMark.hmm3	stop_codon	94297623	94297625	.	-	0	ID=g17316.t2.stop1;Parent=g17316.t2
HiC_scaffold_7	AUGUSTUS	exon	94297623	94298309	.	-	.	ID=g17316.t1.exon1;Parent=g17316.t1
HiC_scaffold_7	AUGUSTUS	mRNA	94297623	94298309	0.67	-	.	ID=g17316.t1;Parent=g17316;em_target=9668.ENSMPUP00000004399;em_score=478.6;em_evalue=5.8e-147;em_tcov=.;em_OGs=29KPQ@1|root,2T9KK@2759|Eukaryota,390VI@33154|Opisthokonta,3BK8T@33208|Metazoa,3D3NA@33213|Bilateria,48CPR@7711|Chordata,492QB@7742|Vertebrata,3J7CC@40674|Mammalia,3EWU6@33554|Carnivora;em_COG_cat=T;em_desc=Olfactory receptor;em_max_annot_lvl=33208|Metazoa;em_Preferred_name=;em_KEGG_ko=ko:K04257;em_KEGG_Pathway=ko04740,map04740;em_BRITE=ko00000,ko00001,ko04030;em_PFAMs=7tm_4
HiC_scaffold_7	AUGUSTUS	CDS	94297623	94298309	0.67	-	0	ID=g17316.t1.CDS1;Parent=g17316.t1
HiC_scaffold_7	AUGUSTUS	gene	94297623	94298375	.	-	.	ID=g17316
HiC_scaffold_7	GeneMark.hmm3	mRNA	94297623	94298375	.	-	.	ID=g17316.t2;Parent=g17316;em_target=9668.ENSMPUP00000004399;em_score=526.2;em_evalue=2.4e-161;em_tcov=.;em_OGs=29KPQ@1|root,2T9KK@2759|Eukaryota,390VI@33154|Opisthokonta,3BK8T@33208|Metazoa,3D3NA@33213|Bilateria,48CPR@7711|Chordata,492QB@7742|Vertebrata,3J7CC@40674|Mammalia,3EWU6@33554|Carnivora;em_COG_cat=T;em_desc=Olfactory receptor;em_max_annot_lvl=33208|Metazoa;em_Preferred_name=;em_KEGG_ko=ko:K04257;em_KEGG_Pathway=ko04740,map04740;em_BRITE=ko00000,ko00001,ko04030;em_PFAMs=7tm_4
HiC_scaffold_7	GeneMark.hmm3	CDS	94297623	94298375	.	-	0	ID=g17316.t2.CDS1;Parent=g17316.t2
HiC_scaffold_7	GeneMark.hmm3	exon	94297623	94298375	.	-	0	ID=g17316.t2.exon1;Parent=g17316.t2
HiC_scaffold_7	AUGUSTUS	start_codon	94298307	94298309	.	-	0	ID=g17316.t1.start1;Parent=g17316.t1
HiC_scaffold_7	GeneMark.hmm3	start_codon	94298373	94298375	.	-	0	ID=g17316.t2.start1;Parent=g17316.t2
HiC_scaffold_7	AUGUSTUS	stop_codon	94315214	94315216	.	-	0	ID=g17317.t1.stop1;Parent=g17317.t1
HiC_scaffold_7	AUGUSTUS	gene	94315214	94316170	.	-	.	ID=g17317
HiC_scaffold_7	AUGUSTUS	exon	94315214	94316170	.	-	.	ID=g17317.t1.exon1;Parent=g17317.t1
HiC_scaffold_7	AUGUSTUS	mRNA	94315214	94316170	1.0	-	.	ID=g17317.t1;Parent=g17317;em_target=29073.XP_008708880.1;em_score=657.0;em_evalue=4.9e-201;em_tcov=.;em_OGs=29KPQ@1|root,2RQA6@2759|Eukaryota,39UAB@33154|Opisthokonta,3BMR8@33208|Metazoa,3CU6G@33213|Bilateria,48CXF@7711|Chordata,493DT@7742|Vertebrata,3JESB@40674|Mammalia,3EXGK@33554|Carnivora;em_COG_cat=T;em_desc=Olfactory receptor 4K15-like;em_max_annot_lvl=33208|Metazoa;em_PFAMs=7tm_4;em_Preferred_name=;em_KEGG_ko=ko:K04257;em_KEGG_Pathway=ko04740,map04740;em_BRITE=ko00000,ko00001,ko04030
HiC_scaffold_7	AUGUSTUS	CDS	94315214	94316170	1.0	-	0	ID=g17317.t1.CDS1;Parent=g17317.t1
HiC_scaffold_7	AUGUSTUS	start_codon	94316168	94316170	.	-	0	ID=g17317.t1.start1;Parent=g17317.t1
HiC_scaffold_7	AUGUSTUS	stop_codon	94415307	94415309	.	-	0	ID=g17318.t1.stop1;Parent=g17318.t1
HiC_scaffold_7	AUGUSTUS	gene	94415307	94416230	.	-	.	ID=g17318
HiC_scaffold_7	AUGUSTUS	exon	94415307	94416230	.	-	.	ID=g17318.t1.exon1;Parent=g17318.t1
HiC_scaffold_7	AUGUSTUS	mRNA	94415307	94416230	1.0	-	.	ID=g17318.t1;Parent=g17318;em_target=9668.ENSMPUP00000019472;em_score=667.3;em_evalue=5.1e-204;em_tcov=.;em_OGs=2D247@1|root,2SKDS@2759|Eukaryota,39S3A@33154|Opisthokonta,3BBBP@33208|Metazoa,3D49U@33213|Bilateria,487DJ@7711|Chordata,48VZS@7742|Vertebrata,3J5TV@40674|Mammalia,3EIF9@33554|Carnivora;em_COG_cat=T;em_desc=Olfactory receptor;em_max_annot_lvl=33208|Metazoa;em_PFAMs=7tm_4;em_KEGG_ko=ko:K04257;em_KEGG_Pathway=ko04740,map04740;em_BRITE=ko00000,ko00001,ko04030;em_Preferred_name=OR4N2;em_GOs=GO:0003008,GO:0003674,GO:0004888,GO:0005575,GO:0005623,GO:0005886,GO:0007154,GO:0007165,GO:0007186,GO:0007600,GO:0007606,GO:0008150,GO:0009593,GO:0009987,GO:0016020,GO:0016021,GO:0023052,GO:0031224,GO:0032501,GO:0038023,GO:0042221,GO:0044425,GO:0044464,GO:0050789,GO:0050794,GO:0050877,GO:0050896,GO:0050906,GO:0050907,GO:0051606,GO:0051716,GO:0060089,GO:0065007,GO:0071944
HiC_scaffold_7	AUGUSTUS	CDS	94415307	94416230	1.0	-	0	ID=g17318.t1.CDS1;Parent=g17318.t1
HiC_scaffold_7	AUGUSTUS	start_codon	94416228	94416230	.	-	0	ID=g17318.t1.start1;Parent=g17318.t1
HiC_scaffold_7	AUGUSTUS	stop_codon	94431016	94431018	.	-	0	ID=g17319.t1.stop1;Parent=g17319.t1
HiC_scaffold_7	AUGUSTUS	gene	94431016	94431942	.	-	.	ID=g17319
HiC_scaffold_7	AUGUSTUS	exon	94431016	94431942	.	-	.	ID=g17319.t1.exon1;Parent=g17319.t1
HiC_scaffold_7	AUGUSTUS	mRNA	94431016	94431942	1.0	-	.	ID=g17319.t1;Parent=g17319;em_target=9668.ENSMPUP00000019470;em_score=667.8;em_evalue=5.9e-204;em_tcov=.;em_OGs=2D247@1|root,2SKDS@2759|Eukaryota,39S3A@33154|Opisthokonta,3BBBP@33208|Metazoa,3D49U@33213|Bilateria,487DJ@7711|Chordata,48VXS@7742|Vertebrata,3J1UU@40674|Mammalia,3EMJR@33554|Carnivora;em_COG_cat=I;em_desc=Olfactory receptor;em_max_annot_lvl=33208|Metazoa;em_KEGG_ko=ko:K04257;em_KEGG_Pathway=ko04740,map04740;em_BRITE=ko00000,ko00001,ko04030;em_PFAMs=7tm_4;em_Preferred_name=OR4N2;em_GOs=GO:0003008,GO:0003674,GO:0004888,GO:0005575,GO:0005623,GO:0005886,GO:0007154,GO:0007165,GO:0007186,GO:0007600,GO:0007606,GO:0008150,GO:0009593,GO:0009987,GO:0016020,GO:0016021,GO:0023052,GO:0031224,GO:0032501,GO:0038023,GO:0042221,GO:0044425,GO:0044464,GO:0050789,GO:0050794,GO:0050877,GO:0050896,GO:0050906,GO:0050907,GO:0051606,GO:0051716,GO:0060089,GO:0065007,GO:0071944
HiC_scaffold_7	AUGUSTUS	CDS	94431016	94431942	1.0	-	0	ID=g17319.t1.CDS1;Parent=g17319.t1
HiC_scaffold_7	AUGUSTUS	start_codon	94431940	94431942	.	-	0	ID=g17319.t1.start1;Parent=g17319.t1
HiC_scaffold_7	AUGUSTUS	stop_codon	94449758	94449760	.	-	0	ID=g17320.t1.stop1;Parent=g17320.t1
HiC_scaffold_7	AUGUSTUS	gene	94449758	94450699	.	-	.	ID=g17320
HiC_scaffold_7	AUGUSTUS	exon	94449758	94450699	.	-	.	ID=g17320.t1.exon1;Parent=g17320.t1
HiC_scaffold_7	AUGUSTUS	mRNA	94449758	94450699	1.0	-	.	ID=g17320.t1;Parent=g17320;em_target=9361.ENSDNOP00000009729;em_score=1347.5;em_evalue=0.0;em_tcov=.;em_OGs=2D247@1|root,2SKDS@2759|Eukaryota,39S3A@33154|Opisthokonta,3BBBP@33208|Metazoa,3D0H3@33213|Bilateria,481VU@7711|Chordata,48VJE@7742|Vertebrata,3JADX@40674|Mammalia;em_COG_cat=T;em_desc=Olfactory receptor;em_max_annot_lvl=33208|Metazoa;em_Preferred_name=OR4M1;em_KEGG_ko=ko:K04257;em_KEGG_Pathway=ko04740,map04740;em_BRITE=ko00000,ko00001,ko04030;em_PFAMs=7tm_4;em_GOs=GO:0003008,GO:0003674,GO:0004888,GO:0005575,GO:0005623,GO:0005886,GO:0007154,GO:0007165,GO:0007186,GO:0007600,GO:0007606,GO:0008150,GO:0009593,GO:0009987,GO:0016020,GO:0016021,GO:0023052,GO:0031224,GO:0032501,GO:0038023,GO:0042221,GO:0044425,GO:0044464,GO:0050789,GO:0050794,GO:0050877,GO:0050896,GO:0050906,GO:0050907,GO:0051606,GO:0051716,GO:0060089,GO:0065007,GO:0071944
HiC_scaffold_7	AUGUSTUS	CDS	94449758	94450699	1.0	-	0	ID=g17320.t1.CDS1;Parent=g17320.t1
HiC_scaffold_7	AUGUSTUS	start_codon	94450697	94450699	.	-	0	ID=g17320.t1.start1;Parent=g17320.t1
HiC_scaffold_7	AUGUSTUS	stop_codon	94489491	94489493	.	-	0	ID=g17321.t1.stop1;Parent=g17321.t1
HiC_scaffold_7	AUGUSTUS	gene	94489491	94490432	.	-	.	ID=g17321
HiC_scaffold_7	AUGUSTUS	exon	94489491	94490432	.	-	.	ID=g17321.t1.exon1;Parent=g17321.t1
HiC_scaffold_7	AUGUSTUS	mRNA	94489491	94490432	1.0	-	.	ID=g17321.t1;Parent=g17321;em_target=9612.ENSCAFP00000032096;em_score=638.0;em_evalue=6.7e-195;em_tcov=.;em_OGs=2CNEK@1|root,2QVQ8@2759|Eukaryota,3928E@33154|Opisthokonta,3BBP4@33208|Metazoa,3CS6X@33213|Bilateria,48C6Q@7711|Chordata,4961W@7742|Vertebrata,3JAIC@40674|Mammalia,3EHX4@33554|Carnivora;em_COG_cat=T;em_desc=Olfactory receptor;em_max_annot_lvl=33208|Metazoa;em_Preferred_name=OR4Q3;em_KEGG_ko=ko:K04257;em_KEGG_Pathway=ko04740,map04740;em_BRITE=ko00000,ko00001,ko04030;em_PFAMs=7tm_4;em_GOs=GO:0003008,GO:0003674,GO:0004888,GO:0005575,GO:0005623,GO:0005886,GO:0007154,GO:0007165,GO:0007186,GO:0007600,GO:0007606,GO:0008150,GO:0009593,GO:0009987,GO:0016020,GO:0016021,GO:0023052,GO:0031224,GO:0032501,GO:0038023,GO:0042221,GO:0044425,GO:0044464,GO:0050789,GO:0050794,GO:0050877,GO:0050896,GO:0050906,GO:0050907,GO:0051606,GO:0051716,GO:0060089,GO:0065007,GO:0071944
HiC_scaffold_7	AUGUSTUS	CDS	94489491	94490432	1.0	-	0	ID=g17321.t1.CDS1;Parent=g17321.t1
HiC_scaffold_7	AUGUSTUS	start_codon	94490430	94490432	.	-	0	ID=g17321.t1.start1;Parent=g17321.t1
HiC_scaffold_7	AUGUSTUS	start_codon	94630514	94630516	.	+	0	ID=g17322.t1.start1;Parent=g17322.t1
HiC_scaffold_7	AUGUSTUS	gene	94630514	94631482	.	+	.	ID=g17322
HiC_scaffold_7	AUGUSTUS	exon	94630514	94631482	.	+	.	ID=g17322.t1.exon1;Parent=g17322.t1
HiC_scaffold_7	AUGUSTUS	mRNA	94630514	94631482	1.0	+	.	ID=g17322.t1;Parent=g17322;em_target=29073.XP_008682230.1;em_score=698.3;em_evalue=3.4e-213;em_tcov=.;em_OGs=2C3P7@1|root,2QVH7@2759|Eukaryota,39YJQ@33154|Opisthokonta,3BYEB@33208|Metazoa,3CY92@33213|Bilateria,48285@7711|Chordata,493M3@7742|Vertebrata,3J479@40674|Mammalia,3EUWJ@33554|Carnivora;em_COG_cat=T;em_desc=Olfactory receptor 11G2-like;em_max_annot_lvl=33208|Metazoa;em_PFAMs=7tm_4;em_KEGG_ko=ko:K04257;em_KEGG_Pathway=ko04740,map04740;em_BRITE=ko00000,ko00001,ko04030;em_Preferred_name=
HiC_scaffold_7	AUGUSTUS	CDS	94630514	94631482	1.0	+	0	ID=g17322.t1.CDS1;Parent=g17322.t1
HiC_scaffold_7	AUGUSTUS	stop_codon	94631480	94631482	.	+	0	ID=g17322.t1.stop1;Parent=g17322.t1
HiC_scaffold_7	AUGUSTUS	start_codon	94636753	94636755	.	+	0	ID=g17323.t1.start1;Parent=g17323.t1
HiC_scaffold_7	AUGUSTUS	gene	94636753	94637169	.	+	.	ID=g17323
HiC_scaffold_7	AUGUSTUS	exon	94636753	94637169	.	+	.	ID=g17323.t1.exon1;Parent=g17323.t1
HiC_scaffold_7	AUGUSTUS	mRNA	94636753	94637169	0.97	+	.	ID=g17323.t1;Parent=g17323;em_target=9612.ENSCAFP00000005445;em_score=255.2;em_evalue=4.2e-79;em_tcov=.;em_OGs=KOG4356@1|root,KOG4356@2759|Eukaryota,39XAN@33154|Opisthokonta,3B959@33208|Metazoa,3D46F@33213|Bilateria,481RS@7711|Chordata,498V3@7742|Vertebrata,3J389@40674|Mammalia,3EJ3D@33554|Carnivora;em_COG_cat=S;em_desc=PIH1 domain-containing protein 1;em_max_annot_lvl=33208|Metazoa;em_Preferred_name=PIH1D1;em_PFAMs=PIH1;em_GOs=GO:0000491,GO:0000492,GO:0000976,GO:0001013,GO:0001046,GO:0001047,GO:0001067,GO:0001163,GO:0001164,GO:0001188,GO:0001932,GO:0001934,GO:0003674,GO:0003676,GO:0003677,GO:0003690,GO:0005488,GO:0005515,GO:0005575,GO:0005622,GO:0005623,GO:0005634,GO:0005730,GO:0005737,GO:0006139,GO:0006325,GO:0006338,GO:0006351,GO:0006352,GO:0006355,GO:0006356,GO:0006360,GO:0006361,GO:0006364,GO:0006396,GO:0006403,GO:0006725,GO:0006807,GO:0006996,GO:0008104,GO:0008150,GO:0008152,GO:0009058,GO:0009059,GO:0009888,GO:0009889,GO:0009891,GO:0009892,GO:0009893,GO:0009966,GO:0009967,GO:0009968,GO:0009987,GO:0010466,GO:0010467,GO:0010468,GO:0010556,GO:0010557,GO:0010562,GO:0010604,GO:0010605,GO:0010628,GO:0010638,GO:0010639,GO:0010646,GO:0010647,GO:0010648,GO:0010941,GO:0010951,GO:0016043,GO:0016070,GO:0016072,GO:0018130,GO:0019219,GO:0019220,GO:0019222,GO:0019438,GO:0019899,GO:0019900,GO:0019901,GO:0022607,GO:0022613,GO:0022618,GO:0023051,GO:0023056,GO:0023057,GO:0030154,GO:0030162,GO:0030855,GO:0031056,GO:0031057,GO:0031058,GO:0031060,GO:0031061,GO:0031323,GO:0031324,GO:0031325,GO:0031326,GO:0031328,GO:0031334,GO:0031399,GO:0031400,GO:0031401,GO:0031974,GO:0031981,GO:0032006,GO:0032008,GO:0032268,GO:0032269,GO:0032270,GO:0032502,GO:0032774,GO:0032991,GO:0033036,GO:0033043,GO:0033044,GO:0033365,GO:0033674,GO:0034470,GO:0034502,GO:0034613,GO:0034622,GO:0034641,GO:0034645,GO:0034654,GO:0034660,GO:0035065,GO:0035066,GO:0035067,GO:0042254,GO:0042325,GO:0042327,GO:0042393,GO:0042981,GO:0043066,GO:0043067,GO:0043069,GO:0043085,GO:0043086,GO:0043154,GO:0043170,GO:0043226,GO:0043227,GO:0043228,GO:0043229,GO:0043231,GO:0043232,GO:0043233,GO:0043254,GO:0043281,GO:0043549,GO:0043565,GO:0043933,GO:0044085,GO:0044087,GO:0044089,GO:0044092,GO:0044093,GO:0044212,GO:0044237,GO:0044238,GO:0044249,GO:0044260,GO:0044271,GO:0044422,GO:0044424,GO:0044428,GO:0044446,GO:0044464,GO:0045184,GO:0045859,GO:0045860,GO:0045861,GO:0045893,GO:0045935,GO:0045937,GO:0045943,GO:0046483,GO:0048254,GO:0048518,GO:0048519,GO:0048522,GO:0048523,GO:0048583,GO:0048584,GO:0048585,GO:0048856,GO:0048869,GO:0050789,GO:0050790,GO:0050794,GO:0051117,GO:0051128,GO:0051129,GO:0051130,GO:0051171,GO:0051172,GO:0051173,GO:0051174,GO:0051179,GO:0051219,GO:0051234,GO:0051246,GO:0051247,GO:0051248,GO:0051252,GO:0051254,GO:0051276,GO:0051336,GO:0051338,GO:0051346,GO:0051347,GO:0051569,GO:0051570,GO:0051573,GO:0051641,GO:0052547,GO:0052548,GO:0060255,GO:0060429,GO:0060548,GO:0065003,GO:0065004,GO:0065007,GO:0065008,GO:0065009,GO:0070013,GO:0070199,GO:0070727,GO:0070761,GO:0070897,GO:0071168,GO:0071169,GO:0071704,GO:0071824,GO:0071826,GO:0071840,GO:0071900,GO:0071902,GO:0072594,GO:0080090,GO:0090239,GO:0090240,GO:0090241,GO:0090304,GO:0097159,GO:0097255,GO:0097659,GO:1900109,GO:1900110,GO:1900112,GO:1900113,GO:1901360,GO:1901362,GO:1901363,GO:1901576,GO:1901836,GO:1901838,GO:1901983,GO:1901984,GO:1901985,GO:1902275,GO:1902531,GO:1902533,GO:1902659,GO:1902661,GO:1902680,GO:1903432,GO:1903506,GO:1903508,GO:1904263,GO:1905268,GO:1905269,GO:1990837,GO:1990904,GO:2000112,GO:2000116,GO:2000117,GO:2000615,GO:2000617,GO:2000618,GO:2000619,GO:2000756,GO:2000757,GO:2000758,GO:2001141,GO:2001233,GO:2001234,GO:2001251,GO:2001252,GO:2001267,GO:2001268;em_KEGG_ko=ko:K12302;em_KEGG_Pathway=ko04721,ko04723,ko04724,ko05033,map04721,map04723,map04724,map05033;em_BRITE=ko00000,ko00001,ko02000;em_KEGG_TC=2.A.1.14
HiC_scaffold_7	AUGUSTUS	CDS	94636753	94637169	0.97	+	0	ID=g17323.t1.CDS1;Parent=g17323.t1
HiC_scaffold_7	AUGUSTUS	stop_codon	94637167	94637169	.	+	0	ID=g17323.t1.stop1;Parent=g17323.t1
HiC_scaffold_7	AUGUSTUS	stop_codon	94641492	94641494	.	-	0	ID=g17324.t1.stop1;Parent=g17324.t1
HiC_scaffold_7	AUGUSTUS	gene	94641492	94642460	.	-	.	ID=g17324
HiC_scaffold_7	AUGUSTUS	exon	94641492	94642460	.	-	.	ID=g17324.t1.exon1;Parent=g17324.t1
HiC_scaffold_7	AUGUSTUS	mRNA	94641492	94642460	1.0	-	.	ID=g17324.t1;Parent=g17324;em_target=9668.ENSMPUP00000019645;em_score=678.6;em_evalue=3.1e-207;em_tcov=.;em_OGs=2C3P7@1|root,2QVH7@2759|Eukaryota,39YJQ@33154|Opisthokonta,3BYEB@33208|Metazoa,3CY92@33213|Bilateria,48285@7711|Chordata,493M3@7742|Vertebrata,3J479@40674|Mammalia,3EWJV@33554|Carnivora;em_COG_cat=T;em_desc=Olfactory receptor;em_max_annot_lvl=33208|Metazoa;em_KEGG_ko=ko:K04257;em_KEGG_Pathway=ko04740,map04740;em_BRITE=ko00000,ko00001,ko04030;em_PFAMs=7tm_4;em_Preferred_name=
HiC_scaffold_7	AUGUSTUS	CDS	94641492	94642460	1.0	-	0	ID=g17324.t1.CDS1;Parent=g17324.t1
HiC_scaffold_7	AUGUSTUS	start_codon	94642458	94642460	.	-	0	ID=g17324.t1.start1;Parent=g17324.t1
HiC_scaffold_7	AUGUSTUS	start_codon	94687609	94687611	.	+	0	ID=g17325.t1.start1;Parent=g17325.t1
HiC_scaffold_7	AUGUSTUS	gene	94687609	94688550	.	+	.	ID=g17325
HiC_scaffold_7	AUGUSTUS	exon	94687609	94688550	.	+	.	ID=g17325.t1.exon1;Parent=g17325.t1
HiC_scaffold_7	AUGUSTUS	mRNA	94687609	94688550	1.0	+	.	ID=g17325.t1;Parent=g17325;em_target=9685.ENSFCAP00000019879;em_score=678.0;em_evalue=4.6e-207;em_tcov=.;em_OGs=2C3P7@1|root,2QVH7@2759|Eukaryota,39S0A@33154|Opisthokonta,3BGGX@33208|Metazoa,3CRX8@33213|Bilateria,48B98@7711|Chordata,4967K@7742|Vertebrata,3JA01@40674|Mammalia,3EHCN@33554|Carnivora;em_COG_cat=T;em_desc=Olfactory receptor;em_max_annot_lvl=33208|Metazoa;em_Preferred_name=;em_KEGG_ko=ko:K04257;em_KEGG_Pathway=ko04740,map04740;em_BRITE=ko00000,ko00001,ko04030;em_PFAMs=7tm_4
HiC_scaffold_7	AUGUSTUS	CDS	94687609	94688550	1.0	+	0	ID=g17325.t1.CDS1;Parent=g17325.t1
HiC_scaffold_7	AUGUSTUS	stop_codon	94688548	94688550	.	+	0	ID=g17325.t1.stop1;Parent=g17325.t1
HiC_scaffold_7	AUGUSTUS	start_codon	94765925	94765927	.	+	0	ID=g17326.t1.start1;Parent=g17326.t1
HiC_scaffold_7	AUGUSTUS	gene	94765925	94766887	.	+	.	ID=g17326
HiC_scaffold_7	AUGUSTUS	exon	94765925	94766887	.	+	.	ID=g17326.t1.exon1;Parent=g17326.t1
HiC_scaffold_7	AUGUSTUS	mRNA	94765925	94766887	1.0	+	.	ID=g17326.t1;Parent=g17326;em_target=10160.XP_004644096.1;em_score=606.8;em_evalue=2.5e-186;em_tcov=.;em_OGs=2C3P7@1|root,2QVH7@2759|Eukaryota,38HJD@33154|Opisthokonta,3BGY3@33208|Metazoa,3CYRX@33213|Bilateria,47ZVT@7711|Chordata,4974Z@7742|Vertebrata,3JIMM@40674|Mammalia,35U22@314146|Euarchontoglires;em_COG_cat=T;em_desc=Olfactory receptor;em_max_annot_lvl=33208|Metazoa;em_Preferred_name=;em_KEGG_ko=ko:K04257;em_KEGG_Pathway=ko04740,map04740;em_BRITE=ko00000,ko00001,ko04030;em_PFAMs=7tm_4
HiC_scaffold_7	AUGUSTUS	CDS	94765925	94766887	1.0	+	0	ID=g17326.t1.CDS1;Parent=g17326.t1
HiC_scaffold_7	AUGUSTUS	stop_codon	94766885	94766887	.	+	0	ID=g17326.t1.stop1;Parent=g17326.t1
HiC_scaffold_7	AUGUSTUS	start_codon	94781863	94781865	.	+	0	ID=g17327.t1.start1;Parent=g17327.t1
HiC_scaffold_7	AUGUSTUS	gene	94781863	94782789	.	+	.	ID=g17327
HiC_scaffold_7	AUGUSTUS	exon	94781863	94782789	.	+	.	ID=g17327.t1.exon1;Parent=g17327.t1
HiC_scaffold_7	AUGUSTUS	mRNA	94781863	94782789	1.0	+	.	ID=g17327.t1;Parent=g17327;em_target=9668.ENSMPUP00000015776;em_score=639.0;em_evalue=1.1e-194;em_tcov=.;em_OGs=2C3P7@1|root,2QVH7@2759|Eukaryota,38HJD@33154|Opisthokonta,3BGY3@33208|Metazoa,3CYRX@33213|Bilateria,47ZVT@7711|Chordata,4974Z@7742|Vertebrata,3JFHD@40674|Mammalia,3EMC0@33554|Carnivora;em_COG_cat=T;em_desc=Olfactory receptor;em_max_annot_lvl=33208|Metazoa;em_KEGG_ko=ko:K04257;em_KEGG_Pathway=ko04740,map04740;em_BRITE=ko00000,ko00001,ko04030;em_PFAMs=7tm_4;em_Preferred_name=OR11G2;em_GOs=GO:0005575,GO:0005623,GO:0005886,GO:0016020,GO:0044464,GO:0071944
HiC_scaffold_7	AUGUSTUS	CDS	94781863	94782789	1.0	+	0	ID=g17327.t1.CDS1;Parent=g17327.t1
HiC_scaffold_7	AUGUSTUS	stop_codon	94782787	94782789	.	+	0	ID=g17327.t1.stop1;Parent=g17327.t1
HiC_scaffold_7	AUGUSTUS	stop_codon	94893921	94893923	.	-	0	ID=g17328.t1.stop1;Parent=g17328.t1
HiC_scaffold_7	GeneMark.hmm3	stop_codon	94893921	94893923	.	-	0	ID=g17328.t2.stop1;Parent=g17328.t2
HiC_scaffold_7	AUGUSTUS	exon	94893921	94894040	.	-	.	ID=g17328.t1.exon1;Parent=g17328.t1
HiC_scaffold_7	GeneMark.hmm3	CDS	94893921	94894040	.	-	0	ID=g17328.t2.CDS1;Parent=g17328.t2
HiC_scaffold_7	GeneMark.hmm3	exon	94893921	94894040	.	-	0	ID=g17328.t2.exon1;Parent=g17328.t2
HiC_scaffold_7	AUGUSTUS	CDS	94893921	94894040	1.0	-	0	ID=g17328.t1.CDS1;Parent=g17328.t1
HiC_scaffold_7	AUGUSTUS	gene	94893921	94909183	.	-	.	ID=g17328
HiC_scaffold_7	GeneMark.hmm3	mRNA	94893921	94909183	.	-	.	ID=g17328.t2;Parent=g17328;em_target=9713.XP_006730682.1;em_score=974.3;em_evalue=2.7e-296;em_tcov=.;em_OGs=2C216@1|root,2QQ6C@2759|Eukaryota,38D8X@33154|Opisthokonta,3BEKB@33208|Metazoa,3CV0B@33213|Bilateria,48BSY@7711|Chordata,48YG1@7742|Vertebrata,3J29R@40674|Mammalia,3ERCG@33554|Carnivora;em_COG_cat=S;em_desc=tetratricopeptide repeat;em_max_annot_lvl=33208|Metazoa;em_Preferred_name=TTC5;em_PFAMs=TPR_16,TPR_8,TTC5_OB;em_GOs=GO:0003674,GO:0003676,GO:0003677,GO:0003682,GO:0005488,GO:0005575,GO:0005622,GO:0005623,GO:0005634,GO:0005654,GO:0005737,GO:0006355,GO:0006357,GO:0008150,GO:0009889,GO:0009891,GO:0009893,GO:0009966,GO:0010468,GO:0010556,GO:0010557,GO:0010604,GO:0010628,GO:0010646,GO:0019219,GO:0019222,GO:0023051,GO:0031323,GO:0031325,GO:0031326,GO:0031328,GO:0031974,GO:0031981,GO:0043226,GO:0043227,GO:0043229,GO:0043231,GO:0043233,GO:0044422,GO:0044424,GO:0044428,GO:0044446,GO:0044464,GO:0045893,GO:0045935,GO:0045944,GO:0048518,GO:0048522,GO:0048583,GO:0050789,GO:0050794,GO:0051171,GO:0051173,GO:0051252,GO:0051254,GO:0060255,GO:0065007,GO:0070013,GO:0080090,GO:0097159,GO:1901363,GO:1901796,GO:1902531,GO:1902680,GO:1903506,GO:1903508,GO:2000112,GO:2001141
HiC_scaffold_7	AUGUSTUS	mRNA	94893921	94909183	1.0	-	.	ID=g17328.t1;Parent=g17328;em_target=9713.XP_006730682.1;em_score=1005.4;em_evalue=7.8e-306;em_tcov=.;em_OGs=2C216@1|root,2QQ6C@2759|Eukaryota,38D8X@33154|Opisthokonta,3BEKB@33208|Metazoa,3CV0B@33213|Bilateria,48BSY@7711|Chordata,48YG1@7742|Vertebrata,3J29R@40674|Mammalia,3ERCG@33554|Carnivora;em_COG_cat=S;em_desc=tetratricopeptide repeat;em_max_annot_lvl=33208|Metazoa;em_Preferred_name=TTC5;em_PFAMs=TPR_16,TPR_8,TTC5_OB;em_GOs=GO:0003674,GO:0003676,GO:0003677,GO:0003682,GO:0005488,GO:0005575,GO:0005622,GO:0005623,GO:0005634,GO:0005654,GO:0005737,GO:0006355,GO:0006357,GO:0008150,GO:0009889,GO:0009891,GO:0009893,GO:0009966,GO:0010468,GO:0010556,GO:0010557,GO:0010604,GO:0010628,GO:0010646,GO:0019219,GO:0019222,GO:0023051,GO:0031323,GO:0031325,GO:0031326,GO:0031328,GO:0031974,GO:0031981,GO:0043226,GO:0043227,GO:0043229,GO:0043231,GO:0043233,GO:0044422,GO:0044424,GO:0044428,GO:0044446,GO:0044464,GO:0045893,GO:0045935,GO:0045944,GO:0048518,GO:0048522,GO:0048583,GO:0050789,GO:0050794,GO:0051171,GO:0051173,GO:0051252,GO:0051254,GO:0060255,GO:0065007,GO:0070013,GO:0080090,GO:0097159,GO:1901363,GO:1901796,GO:1902531,GO:1902680,GO:1903506,GO:1903508,GO:2000112,GO:2001141
HiC_scaffold_7	GeneMark.hmm3	intron	94894041	94896687	.	-	0	ID=g17328.t2.intron1;Parent=g17328.t2
HiC_scaffold_7	AUGUSTUS	intron	94894041	94896687	1.0	-	.	ID=g17328.t1.intron1;Parent=g17328.t1
HiC_scaffold_7	AUGUSTUS	exon	94896688	94896832	.	-	.	ID=g17328.t1.exon2;Parent=g17328.t1
HiC_scaffold_7	GeneMark.hmm3	CDS	94896688	94896832	.	-	1	ID=g17328.t2.CDS2;Parent=g17328.t2
HiC_scaffold_7	GeneMark.hmm3	exon	94896688	94896832	.	-	1	ID=g17328.t2.exon2;Parent=g17328.t2
HiC_scaffold_7	AUGUSTUS	CDS	94896688	94896832	1.0	-	1	ID=g17328.t1.CDS2;Parent=g17328.t1
HiC_scaffold_7	GeneMark.hmm3	intron	94896833	94900776	.	-	2	ID=g17328.t2.intron2;Parent=g17328.t2
HiC_scaffold_7	AUGUSTUS	intron	94896833	94900776	1.0	-	.	ID=g17328.t1.intron2;Parent=g17328.t1
HiC_scaffold_7	AUGUSTUS	exon	94900777	94900991	.	-	.	ID=g17328.t1.exon3;Parent=g17328.t1
HiC_scaffold_7	GeneMark.hmm3	CDS	94900777	94900991	.	-	0	ID=g17328.t2.CDS3;Parent=g17328.t2
HiC_scaffold_7	GeneMark.hmm3	exon	94900777	94900991	.	-	0	ID=g17328.t2.exon3;Parent=g17328.t2
HiC_scaffold_7	AUGUSTUS	CDS	94900777	94900991	1.0	-	0	ID=g17328.t1.CDS3;Parent=g17328.t1
HiC_scaffold_7	GeneMark.hmm3	intron	94900992	94901173	.	-	0	ID=g17328.t2.intron3;Parent=g17328.t2
HiC_scaffold_7	AUGUSTUS	intron	94900992	94901173	1.0	-	.	ID=g17328.t1.intron3;Parent=g17328.t1
HiC_scaffold_7	AUGUSTUS	exon	94901174	94901320	.	-	.	ID=g17328.t1.exon4;Parent=g17328.t1
HiC_scaffold_7	GeneMark.hmm3	CDS	94901174	94901320	.	-	0	ID=g17328.t2.CDS4;Parent=g17328.t2
HiC_scaffold_7	GeneMark.hmm3	exon	94901174	94901320	.	-	0	ID=g17328.t2.exon4;Parent=g17328.t2
HiC_scaffold_7	AUGUSTUS	CDS	94901174	94901320	1.0	-	0	ID=g17328.t1.CDS4;Parent=g17328.t1
HiC_scaffold_7	GeneMark.hmm3	intron	94901321	94901859	.	-	0	ID=g17328.t2.intron4;Parent=g17328.t2
HiC_scaffold_7	AUGUSTUS	intron	94901321	94901859	1.0	-	.	ID=g17328.t1.intron4;Parent=g17328.t1
HiC_scaffold_7	AUGUSTUS	exon	94901860	94901916	.	-	.	ID=g17328.t1.exon5;Parent=g17328.t1
HiC_scaffold_7	GeneMark.hmm3	CDS	94901860	94901916	.	-	0	ID=g17328.t2.CDS5;Parent=g17328.t2
HiC_scaffold_7	GeneMark.hmm3	exon	94901860	94901916	.	-	0	ID=g17328.t2.exon5;Parent=g17328.t2
HiC_scaffold_7	AUGUSTUS	CDS	94901860	94901916	1.0	-	0	ID=g17328.t1.CDS5;Parent=g17328.t1
HiC_scaffold_7	GeneMark.hmm3	intron	94901917	94904267	.	-	0	ID=g17328.t2.intron5;Parent=g17328.t2
HiC_scaffold_7	AUGUSTUS	intron	94901917	94904267	1.0	-	.	ID=g17328.t1.intron5;Parent=g17328.t1
HiC_scaffold_7	AUGUSTUS	exon	94904268	94904359	.	-	.	ID=g17328.t1.exon6;Parent=g17328.t1
HiC_scaffold_7	GeneMark.hmm3	CDS	94904268	94904359	.	-	2	ID=g17328.t2.CDS6;Parent=g17328.t2
HiC_scaffold_7	GeneMark.hmm3	exon	94904268	94904359	.	-	2	ID=g17328.t2.exon6;Parent=g17328.t2
HiC_scaffold_7	AUGUSTUS	CDS	94904268	94904359	1.0	-	2	ID=g17328.t1.CDS6;Parent=g17328.t1
HiC_scaffold_7	GeneMark.hmm3	intron	94904360	94905410	.	-	1	ID=g17328.t2.intron6;Parent=g17328.t2
HiC_scaffold_7	AUGUSTUS	intron	94904360	94905410	1.0	-	.	ID=g17328.t1.intron6;Parent=g17328.t1
HiC_scaffold_7	AUGUSTUS	exon	94905411	94905561	.	-	.	ID=g17328.t1.exon7;Parent=g17328.t1
HiC_scaffold_7	GeneMark.hmm3	CDS	94905411	94905561	.	-	0	ID=g17328.t2.CDS7;Parent=g17328.t2
HiC_scaffold_7	GeneMark.hmm3	exon	94905411	94905561	.	-	0	ID=g17328.t2.exon7;Parent=g17328.t2
HiC_scaffold_7	AUGUSTUS	CDS	94905411	94905561	1.0	-	0	ID=g17328.t1.CDS7;Parent=g17328.t1
HiC_scaffold_7	GeneMark.hmm3	intron	94905562	94905907	.	-	0	ID=g17328.t2.intron7;Parent=g17328.t2
HiC_scaffold_7	AUGUSTUS	intron	94905562	94905907	1.0	-	.	ID=g17328.t1.intron7;Parent=g17328.t1
HiC_scaffold_7	AUGUSTUS	exon	94905908	94906119	.	-	.	ID=g17328.t1.exon8;Parent=g17328.t1
HiC_scaffold_7	GeneMark.hmm3	CDS	94905908	94906119	.	-	2	ID=g17328.t2.CDS8;Parent=g17328.t2
HiC_scaffold_7	GeneMark.hmm3	exon	94905908	94906119	.	-	2	ID=g17328.t2.exon8;Parent=g17328.t2
HiC_scaffold_7	AUGUSTUS	CDS	94905908	94906119	1.0	-	2	ID=g17328.t1.CDS8;Parent=g17328.t1
HiC_scaffold_7	GeneMark.hmm3	intron	94906120	94907494	.	-	1	ID=g17328.t2.intron8;Parent=g17328.t2
HiC_scaffold_7	AUGUSTUS	intron	94906120	94907542	1.0	-	.	ID=g17328.t1.intron8;Parent=g17328.t1
HiC_scaffold_7	GeneMark.hmm3	CDS	94907495	94907675	.	-	0	ID=g17328.t2.CDS9;Parent=g17328.t2
HiC_scaffold_7	GeneMark.hmm3	exon	94907495	94907675	.	-	0	ID=g17328.t2.exon9;Parent=g17328.t2
HiC_scaffold_7	AUGUSTUS	exon	94907543	94907675	.	-	.	ID=g17328.t1.exon9;Parent=g17328.t1
HiC_scaffold_7	AUGUSTUS	CDS	94907543	94907675	1.0	-	0	ID=g17328.t1.CDS9;Parent=g17328.t1
HiC_scaffold_7	GeneMark.hmm3	intron	94907676	94909078	.	-	0	ID=g17328.t2.intron9;Parent=g17328.t2
HiC_scaffold_7	AUGUSTUS	intron	94907676	94909078	1.0	-	.	ID=g17328.t1.intron9;Parent=g17328.t1
HiC_scaffold_7	AUGUSTUS	exon	94909079	94909183	.	-	.	ID=g17328.t1.exon10;Parent=g17328.t1
HiC_scaffold_7	GeneMark.hmm3	CDS	94909079	94909183	.	-	0	ID=g17328.t2.CDS10;Parent=g17328.t2
HiC_scaffold_7	GeneMark.hmm3	exon	94909079	94909183	.	-	0	ID=g17328.t2.exon10;Parent=g17328.t2
HiC_scaffold_7	AUGUSTUS	CDS	94909079	94909183	1.0	-	0	ID=g17328.t1.CDS10;Parent=g17328.t1
HiC_scaffold_7	AUGUSTUS	start_codon	94909181	94909183	.	-	0	ID=g17328.t1.start1;Parent=g17328.t1
HiC_scaffold_7	GeneMark.hmm3	start_codon	94909181	94909183	.	-	0	ID=g17328.t2.start1;Parent=g17328.t2
HiC_scaffold_7	AUGUSTUS	stop_codon	94915323	94915325	.	-	0	ID=g17329.t1.stop1;Parent=g17329.t1
HiC_scaffold_7	GeneMark.hmm3	stop_codon	94915323	94915325	.	-	0	ID=g17329.t2.stop1;Parent=g17329.t2
HiC_scaffold_7	AUGUSTUS	exon	94915323	94915525	.	-	.	ID=g17329.t1.exon1;Parent=g17329.t1
HiC_scaffold_7	GeneMark.hmm3	CDS	94915323	94915525	.	-	2	ID=g17329.t2.CDS1;Parent=g17329.t2
HiC_scaffold_7	GeneMark.hmm3	exon	94915323	94915525	.	-	2	ID=g17329.t2.exon1;Parent=g17329.t2
HiC_scaffold_7	AUGUSTUS	CDS	94915323	94915525	1.0	-	2	ID=g17329.t1.CDS1;Parent=g17329.t1
HiC_scaffold_7	GeneMark.hmm3	mRNA	94915323	94920993	.	-	.	ID=g17329.t2;Parent=g17329;em_target=29073.XP_008681880.1;em_score=609.5;em_evalue=2e-186;em_tcov=.;em_OGs=29EAY@1|root,2RMFV@2759|Eukaryota,38HMW@33154|Opisthokonta,3BGFG@33208|Metazoa,3D0BU@33213|Bilateria,47ZU8@7711|Chordata,48VP0@7742|Vertebrata,3JFIZ@40674|Mammalia,3ER3D@33554|Carnivora;em_COG_cat=O;em_desc=Cyclin B1 interacting protein 1;em_max_annot_lvl=33208|Metazoa;em_Preferred_name=CCNB1IP1;em_EC=2.3.2.27;em_KEGG_ko=ko:K10639;em_BRITE=ko00000,ko01000,ko04121;em_PFAMs=zf-RING_5;em_GOs=GO:0000003,GO:0000228,GO:0000280,GO:0000793,GO:0000794,GO:0001701,GO:0001824,GO:0001825,GO:0003006,GO:0003674,GO:0003824,GO:0004842,GO:0005575,GO:0005622,GO:0005623,GO:0005634,GO:0005694,GO:0006139,GO:0006259,GO:0006310,GO:0006464,GO:0006725,GO:0006807,GO:0006996,GO:0007049,GO:0007059,GO:0007127,GO:0007129,GO:0007131,GO:0007275,GO:0007276,GO:0007281,GO:0007283,GO:0007286,GO:0008150,GO:0008152,GO:0009653,GO:0009790,GO:0009792,GO:0009987,GO:0016043,GO:0016567,GO:0016740,GO:0019538,GO:0019787,GO:0019953,GO:0022402,GO:0022412,GO:0022414,GO:0022607,GO:0030154,GO:0031974,GO:0031981,GO:0032446,GO:0032501,GO:0032502,GO:0032504,GO:0034641,GO:0035825,GO:0036211,GO:0043009,GO:0043170,GO:0043226,GO:0043227,GO:0043228,GO:0043229,GO:0043231,GO:0043232,GO:0043233,GO:0043412,GO:0044085,GO:0044237,GO:0044238,GO:0044260,GO:0044267,GO:0044422,GO:0044424,GO:0044428,GO:0044446,GO:0044464,GO:0044703,GO:0045132,GO:0045143,GO:0046483,GO:0048232,GO:0048285,GO:0048468,GO:0048515,GO:0048609,GO:0048646,GO:0048856,GO:0048869,GO:0051026,GO:0051276,GO:0051321,GO:0051704,GO:0061630,GO:0061659,GO:0061982,GO:0070013,GO:0070192,GO:0070647,GO:0071704,GO:0071840,GO:0090304,GO:0098813,GO:0140013,GO:0140096,GO:1901360,GO:1901564,GO:1903046
HiC_scaffold_7	AUGUSTUS	gene	94915323	94921011	.	-	.	ID=g17329
HiC_scaffold_7	AUGUSTUS	mRNA	94915323	94921011	0.78	-	.	ID=g17329.t1;Parent=g17329;em_target=29073.XP_008681880.1;em_score=624.3;em_evalue=6.6e-191;em_tcov=.;em_OGs=29EAY@1|root,2RMFV@2759|Eukaryota,38HMW@33154|Opisthokonta,3BGFG@33208|Metazoa,3D0BU@33213|Bilateria,47ZU8@7711|Chordata,48VP0@7742|Vertebrata,3JFIZ@40674|Mammalia,3ER3D@33554|Carnivora;em_COG_cat=O;em_desc=Cyclin B1 interacting protein 1;em_max_annot_lvl=33208|Metazoa;em_Preferred_name=CCNB1IP1;em_EC=2.3.2.27;em_KEGG_ko=ko:K10639;em_BRITE=ko00000,ko01000,ko04121;em_PFAMs=zf-RING_5;em_GOs=GO:0000003,GO:0000228,GO:0000280,GO:0000793,GO:0000794,GO:0001701,GO:0001824,GO:0001825,GO:0003006,GO:0003674,GO:0003824,GO:0004842,GO:0005575,GO:0005622,GO:0005623,GO:0005634,GO:0005694,GO:0006139,GO:0006259,GO:0006310,GO:0006464,GO:0006725,GO:0006807,GO:0006996,GO:0007049,GO:0007059,GO:0007127,GO:0007129,GO:0007131,GO:0007275,GO:0007276,GO:0007281,GO:0007283,GO:0007286,GO:0008150,GO:0008152,GO:0009653,GO:0009790,GO:0009792,GO:0009987,GO:0016043,GO:0016567,GO:0016740,GO:0019538,GO:0019787,GO:0019953,GO:0022402,GO:0022412,GO:0022414,GO:0022607,GO:0030154,GO:0031974,GO:0031981,GO:0032446,GO:0032501,GO:0032502,GO:0032504,GO:0034641,GO:0035825,GO:0036211,GO:0043009,GO:0043170,GO:0043226,GO:0043227,GO:0043228,GO:0043229,GO:0043231,GO:0043232,GO:0043233,GO:0043412,GO:0044085,GO:0044237,GO:0044238,GO:0044260,GO:0044267,GO:0044422,GO:0044424,GO:0044428,GO:0044446,GO:0044464,GO:0044703,GO:0045132,GO:0045143,GO:0046483,GO:0048232,GO:0048285,GO:0048468,GO:0048515,GO:0048609,GO:0048646,GO:0048856,GO:0048869,GO:0051026,GO:0051276,GO:0051321,GO:0051704,GO:0061630,GO:0061659,GO:0061982,GO:0070013,GO:0070192,GO:0070647,GO:0071704,GO:0071840,GO:0090304,GO:0098813,GO:0140013,GO:0140096,GO:1901360,GO:1901564,GO:1903046
HiC_scaffold_7	GeneMark.hmm3	intron	94915526	94917324	.	-	1	ID=g17329.t2.intron1;Parent=g17329.t2
HiC_scaffold_7	AUGUSTUS	intron	94915526	94917324	1.0	-	.	ID=g17329.t1.intron1;Parent=g17329.t1
HiC_scaffold_7	AUGUSTUS	exon	94917325	94917658	.	-	.	ID=g17329.t1.exon2;Parent=g17329.t1
HiC_scaffold_7	GeneMark.hmm3	CDS	94917325	94917658	.	-	0	ID=g17329.t2.CDS2;Parent=g17329.t2
HiC_scaffold_7	GeneMark.hmm3	exon	94917325	94917658	.	-	0	ID=g17329.t2.exon2;Parent=g17329.t2
HiC_scaffold_7	AUGUSTUS	CDS	94917325	94917658	1.0	-	0	ID=g17329.t1.CDS2;Parent=g17329.t1
HiC_scaffold_7	GeneMark.hmm3	intron	94917659	94920714	.	-	0	ID=g17329.t2.intron2;Parent=g17329.t2
HiC_scaffold_7	AUGUSTUS	intron	94917659	94920714	1.0	-	.	ID=g17329.t1.intron2;Parent=g17329.t1
HiC_scaffold_7	GeneMark.hmm3	CDS	94920715	94920993	.	-	0	ID=g17329.t2.CDS3;Parent=g17329.t2
HiC_scaffold_7	GeneMark.hmm3	exon	94920715	94920993	.	-	0	ID=g17329.t2.exon3;Parent=g17329.t2
HiC_scaffold_7	AUGUSTUS	exon	94920715	94921011	.	-	.	ID=g17329.t1.exon3;Parent=g17329.t1
HiC_scaffold_7	AUGUSTUS	CDS	94920715	94921011	0.78	-	0	ID=g17329.t1.CDS3;Parent=g17329.t1
HiC_scaffold_7	GeneMark.hmm3	start_codon	94920991	94920993	.	-	0	ID=g17329.t2.start1;Parent=g17329.t2
HiC_scaffold_7	AUGUSTUS	start_codon	94921009	94921011	.	-	0	ID=g17329.t1.start1;Parent=g17329.t1
HiC_scaffold_7	AUGUSTUS	start_codon	94942358	94942360	.	+	0	ID=g17330.t1.start1;Parent=g17330.t1
HiC_scaffold_7	AUGUSTUS	exon	94942358	94942400	.	+	.	ID=g17330.t1.exon1;Parent=g17330.t1
HiC_scaffold_7	AUGUSTUS	CDS	94942358	94942400	1.0	+	0	ID=g17330.t1.CDS1;Parent=g17330.t1
HiC_scaffold_7	AUGUSTUS	gene	94942358	94951353	.	+	.	ID=g17330
HiC_scaffold_7	AUGUSTUS	mRNA	94942358	94951353	1.0	+	.	ID=g17330.t1;Parent=g17330;em_target=9668.ENSMPUP00000018014;em_score=1294.1;em_evalue=0.0;em_tcov=.;em_OGs=KOG1037@1|root,KOG1037@2759|Eukaryota,38B7U@33154|Opisthokonta,3BBUM@33208|Metazoa,3CWEM@33213|Bilateria,482QE@7711|Chordata,493FJ@7742|Vertebrata,3JC65@40674|Mammalia,3EQPT@33554|Carnivora;em_COG_cat=KLO;em_desc=Poly (ADP-ribose) polymerase 2;em_max_annot_lvl=33208|Metazoa;em_Preferred_name=PARP2;em_EC=2.4.2.30;em_KEGG_ko=ko:K10798;em_KEGG_Pathway=ko03410,ko04210,ko04212,ko04214,ko04217,map03410,map04210,map04212,map04214,map04217;em_KEGG_Module=M00296;em_BRITE=ko00000,ko00001,ko00002,ko01000,ko03032,ko03036,ko03400;em_PFAMs=PARP,PARP_reg,WGR,WWE;em_GOs=GO:0001558,GO:0003674,GO:0003824,GO:0003909,GO:0003910,GO:0003950,GO:0005575,GO:0005622,GO:0005623,GO:0005634,GO:0005654,GO:0005730,GO:0005737,GO:0006139,GO:0006259,GO:0006260,GO:0006261,GO:0006266,GO:0006271,GO:0006273,GO:0006281,GO:0006284,GO:0006464,GO:0006471,GO:0006725,GO:0006807,GO:0006915,GO:0006950,GO:0006974,GO:0007154,GO:0007165,GO:0007166,GO:0008150,GO:0008152,GO:0008219,GO:0009058,GO:0009059,GO:0009987,GO:0010611,GO:0010613,GO:0010720,GO:0010941,GO:0012501,GO:0014742,GO:0014743,GO:0016070,GO:0016202,GO:0016740,GO:0016757,GO:0016763,GO:0016874,GO:0016886,GO:0018193,GO:0018209,GO:0018312,GO:0019538,GO:0022616,GO:0023052,GO:0030307,GO:0031974,GO:0031981,GO:0033554,GO:0034641,GO:0034645,GO:0036211,GO:0040008,GO:0043170,GO:0043226,GO:0043227,GO:0043228,GO:0043229,GO:0043231,GO:0043232,GO:0043233,GO:0043412,GO:0043502,GO:0044057,GO:0044237,GO:0044238,GO:0044249,GO:0044260,GO:0044267,GO:0044422,GO:0044424,GO:0044428,GO:0044446,GO:0044464,GO:0045595,GO:0045597,GO:0045844,GO:0045927,GO:0046483,GO:0046620,GO:0046622,GO:0048518,GO:0048519,GO:0048522,GO:0048523,GO:0048583,GO:0048634,GO:0048636,GO:0048638,GO:0048639,GO:0050789,GO:0050793,GO:0050794,GO:0050896,GO:0051094,GO:0051103,GO:0051128,GO:0051147,GO:0051149,GO:0051153,GO:0051155,GO:0051239,GO:0051240,GO:0051716,GO:0055021,GO:0055023,GO:0055024,GO:0055025,GO:0060284,GO:0060420,GO:0060421,GO:0060548,GO:0061050,GO:0061051,GO:0065007,GO:0070013,GO:0070212,GO:0071704,GO:0090257,GO:0090304,GO:0097190,GO:0097191,GO:0140096,GO:0140097,GO:1901214,GO:1901215,GO:1901360,GO:1901564,GO:1901576,GO:1901861,GO:1901863,GO:1905207,GO:1905209,GO:1990404,GO:2000026,GO:2000725,GO:2000727
HiC_scaffold_7	AUGUSTUS	intron	94942401	94943405	1.0	+	.	ID=g17330.t1.intron1;Parent=g17330.t1
HiC_scaffold_7	AUGUSTUS	exon	94943406	94943558	.	+	.	ID=g17330.t1.exon2;Parent=g17330.t1
HiC_scaffold_7	AUGUSTUS	CDS	94943406	94943558	1.0	+	2	ID=g17330.t1.CDS2;Parent=g17330.t1
HiC_scaffold_7	AUGUSTUS	intron	94943559	94943864	1.0	+	.	ID=g17330.t1.intron2;Parent=g17330.t1
HiC_scaffold_7	AUGUSTUS	exon	94943865	94943935	.	+	.	ID=g17330.t1.exon3;Parent=g17330.t1
HiC_scaffold_7	AUGUSTUS	CDS	94943865	94943935	1.0	+	2	ID=g17330.t1.CDS3;Parent=g17330.t1
HiC_scaffold_7	AUGUSTUS	intron	94943936	94944534	1.0	+	.	ID=g17330.t1.intron3;Parent=g17330.t1
HiC_scaffold_7	AUGUSTUS	exon	94944535	94944585	.	+	.	ID=g17330.t1.exon4;Parent=g17330.t1
HiC_scaffold_7	AUGUSTUS	CDS	94944535	94944585	1.0	+	0	ID=g17330.t1.CDS4;Parent=g17330.t1
HiC_scaffold_7	AUGUSTUS	intron	94944586	94944803	1.0	+	.	ID=g17330.t1.intron4;Parent=g17330.t1
HiC_scaffold_7	AUGUSTUS	exon	94944804	94944900	.	+	.	ID=g17330.t1.exon5;Parent=g17330.t1
HiC_scaffold_7	AUGUSTUS	CDS	94944804	94944900	1.0	+	0	ID=g17330.t1.CDS5;Parent=g17330.t1
HiC_scaffold_7	AUGUSTUS	intron	94944901	94945311	1.0	+	.	ID=g17330.t1.intron5;Parent=g17330.t1
HiC_scaffold_7	AUGUSTUS	exon	94945312	94945387	.	+	.	ID=g17330.t1.exon6;Parent=g17330.t1
HiC_scaffold_7	AUGUSTUS	CDS	94945312	94945387	1.0	+	2	ID=g17330.t1.CDS6;Parent=g17330.t1
HiC_scaffold_7	AUGUSTUS	intron	94945388	94946056	1.0	+	.	ID=g17330.t1.intron6;Parent=g17330.t1
HiC_scaffold_7	AUGUSTUS	exon	94946057	94946159	.	+	.	ID=g17330.t1.exon7;Parent=g17330.t1
HiC_scaffold_7	AUGUSTUS	CDS	94946057	94946159	1.0	+	1	ID=g17330.t1.CDS7;Parent=g17330.t1
HiC_scaffold_7	AUGUSTUS	intron	94946160	94946897	1.0	+	.	ID=g17330.t1.intron7;Parent=g17330.t1
HiC_scaffold_7	AUGUSTUS	exon	94946898	94947057	.	+	.	ID=g17330.t1.exon8;Parent=g17330.t1
HiC_scaffold_7	AUGUSTUS	CDS	94946898	94947057	1.0	+	0	ID=g17330.t1.CDS8;Parent=g17330.t1
HiC_scaffold_7	AUGUSTUS	intron	94947058	94947558	1.0	+	.	ID=g17330.t1.intron8;Parent=g17330.t1
HiC_scaffold_7	AUGUSTUS	exon	94947559	94947697	.	+	.	ID=g17330.t1.exon9;Parent=g17330.t1
HiC_scaffold_7	AUGUSTUS	CDS	94947559	94947697	1.0	+	2	ID=g17330.t1.CDS9;Parent=g17330.t1
HiC_scaffold_7	AUGUSTUS	intron	94947698	94949189	1.0	+	.	ID=g17330.t1.intron9;Parent=g17330.t1
HiC_scaffold_7	AUGUSTUS	exon	94949190	94949253	.	+	.	ID=g17330.t1.exon10;Parent=g17330.t1
HiC_scaffold_7	AUGUSTUS	CDS	94949190	94949253	1.0	+	1	ID=g17330.t1.CDS10;Parent=g17330.t1
HiC_scaffold_7	AUGUSTUS	intron	94949254	94949330	1.0	+	.	ID=g17330.t1.intron10;Parent=g17330.t1
HiC_scaffold_7	AUGUSTUS	exon	94949331	94949465	.	+	.	ID=g17330.t1.exon11;Parent=g17330.t1
HiC_scaffold_7	AUGUSTUS	CDS	94949331	94949465	1.0	+	0	ID=g17330.t1.CDS11;Parent=g17330.t1
HiC_scaffold_7	AUGUSTUS	intron	94949466	94949827	1.0	+	.	ID=g17330.t1.intron11;Parent=g17330.t1
HiC_scaffold_7	AUGUSTUS	exon	94949828	94949955	.	+	.	ID=g17330.t1.exon12;Parent=g17330.t1
HiC_scaffold_7	AUGUSTUS	CDS	94949828	94949955	1.0	+	0	ID=g17330.t1.CDS12;Parent=g17330.t1
HiC_scaffold_7	AUGUSTUS	intron	94949956	94950104	1.0	+	.	ID=g17330.t1.intron12;Parent=g17330.t1
HiC_scaffold_7	AUGUSTUS	exon	94950105	94950204	.	+	.	ID=g17330.t1.exon13;Parent=g17330.t1
HiC_scaffold_7	AUGUSTUS	CDS	94950105	94950204	1.0	+	1	ID=g17330.t1.CDS13;Parent=g17330.t1
HiC_scaffold_7	AUGUSTUS	intron	94950205	94950606	1.0	+	.	ID=g17330.t1.intron13;Parent=g17330.t1
HiC_scaffold_7	AUGUSTUS	exon	94950607	94950705	.	+	.	ID=g17330.t1.exon14;Parent=g17330.t1
HiC_scaffold_7	AUGUSTUS	CDS	94950607	94950705	1.0	+	0	ID=g17330.t1.CDS14;Parent=g17330.t1
HiC_scaffold_7	AUGUSTUS	intron	94950706	94950948	1.0	+	.	ID=g17330.t1.intron14;Parent=g17330.t1
HiC_scaffold_7	AUGUSTUS	exon	94950949	94951073	.	+	.	ID=g17330.t1.exon15;Parent=g17330.t1
HiC_scaffold_7	AUGUSTUS	CDS	94950949	94951073	1.0	+	0	ID=g17330.t1.CDS15;Parent=g17330.t1
HiC_scaffold_7	AUGUSTUS	intron	94951074	94951193	1.0	+	.	ID=g17330.t1.intron15;Parent=g17330.t1
HiC_scaffold_7	AUGUSTUS	exon	94951194	94951353	.	+	.	ID=g17330.t1.exon16;Parent=g17330.t1
HiC_scaffold_7	AUGUSTUS	CDS	94951194	94951353	1.0	+	1	ID=g17330.t1.CDS16;Parent=g17330.t1
HiC_scaffold_7	AUGUSTUS	stop_codon	94951351	94951353	.	+	0	ID=g17330.t1.stop1;Parent=g17330.t1
HiC_scaffold_7	AUGUSTUS	stop_codon	94955816	94955818	.	-	0	ID=g17331.t2.stop1;Parent=g17331.t2
HiC_scaffold_7	gmst	stop_codon	94955816	94955818	613.347786	-	0	ID=g17331.t1.stop1;Parent=g17331.t1
HiC_scaffold_7	AUGUSTUS	exon	94955816	94955938	.	-	.	ID=g17331.t2.exon1;Parent=g17331.t2
HiC_scaffold_7	AUGUSTUS	CDS	94955816	94955938	1.0	-	0	ID=g17331.t2.CDS1;Parent=g17331.t2
HiC_scaffold_7	gmst	CDS	94955816	94955938	613.347786	-	0	ID=g17331.t1.CDS1;Parent=g17331.t1
HiC_scaffold_7	gmst	exon	94955816	94955938	613.347786	-	0	ID=g17331.t1.exon1;Parent=g17331.t1
HiC_scaffold_7	gmst	gene	94955816	94990523	.	-	.	ID=g17331
HiC_scaffold_7	gmst	mRNA	94955816	94990523	.	-	.	ID=g17331.t1;Parent=g17331;em_target=9668.ENSMPUP00000018013;em_score=5831.4;em_evalue=0.0;em_tcov=.;em_OGs=COG2319@1|root,KOG4155@1|root,KOG3602@2759|Eukaryota,KOG4155@2759|Eukaryota,38BD6@33154|Opisthokonta,3BAND@33208|Metazoa,3CVWB@33213|Bilateria,482I8@7711|Chordata,48V62@7742|Vertebrata,3JAAN@40674|Mammalia,3EI7R@33554|Carnivora;em_COG_cat=S;em_desc=Telomerase-associated protein 1;em_max_annot_lvl=33208|Metazoa;em_Preferred_name=TEP1;em_KEGG_ko=ko:K11127;em_BRITE=ko00000,ko03032;em_PFAMs=DUF4062,NACHT,TEP1_N,TROVE,WD40;em_GOs=GO:0000722,GO:0000723,GO:0000781,GO:0002039,GO:0003674,GO:0003676,GO:0003723,GO:0005488,GO:0005515,GO:0005575,GO:0005622,GO:0005623,GO:0005634,GO:0005681,GO:0005682,GO:0005694,GO:0005697,GO:0005737,GO:0006139,GO:0006259,GO:0006278,GO:0006310,GO:0006312,GO:0006396,GO:0006725,GO:0006807,GO:0006996,GO:0008150,GO:0008152,GO:0008380,GO:0009058,GO:0009059,GO:0009987,GO:0010467,GO:0016043,GO:0016070,GO:0016363,GO:0018130,GO:0019438,GO:0019899,GO:0030532,GO:0031974,GO:0031981,GO:0032200,GO:0032991,GO:0034399,GO:0034641,GO:0034645,GO:0034654,GO:0042592,GO:0043170,GO:0043226,GO:0043227,GO:0043228,GO:0043229,GO:0043231,GO:0043232,GO:0043233,GO:0044237,GO:0044238,GO:0044249,GO:0044260,GO:0044271,GO:0044422,GO:0044424,GO:0044427,GO:0044428,GO:0044446,GO:0044464,GO:0046483,GO:0051276,GO:0060249,GO:0065007,GO:0065008,GO:0070013,GO:0070034,GO:0071011,GO:0071013,GO:0071704,GO:0071840,GO:0071897,GO:0090304,GO:0097159,GO:0097525,GO:0098687,GO:0120114,GO:1901360,GO:1901362,GO:1901363,GO:1901576,GO:1902494,GO:1990904
HiC_scaffold_7	AUGUSTUS	mRNA	94955816	94990523	.	-	.	ID=g17331.t2;Parent=g17331;em_target=9668.ENSMPUP00000018013;em_score=5591.2;em_evalue=0.0;em_tcov=.;em_OGs=COG2319@1|root,KOG4155@1|root,KOG3602@2759|Eukaryota,KOG4155@2759|Eukaryota,38BD6@33154|Opisthokonta,3BAND@33208|Metazoa,3CVWB@33213|Bilateria,482I8@7711|Chordata,48V62@7742|Vertebrata,3JAAN@40674|Mammalia,3EI7R@33554|Carnivora;em_COG_cat=S;em_desc=Telomerase-associated protein 1;em_max_annot_lvl=33208|Metazoa;em_Preferred_name=TEP1;em_KEGG_ko=ko:K11127;em_BRITE=ko00000,ko03032;em_PFAMs=DUF4062,NACHT,TEP1_N,TROVE,WD40;em_GOs=GO:0000722,GO:0000723,GO:0000781,GO:0002039,GO:0003674,GO:0003676,GO:0003723,GO:0005488,GO:0005515,GO:0005575,GO:0005622,GO:0005623,GO:0005634,GO:0005681,GO:0005682,GO:0005694,GO:0005697,GO:0005737,GO:0006139,GO:0006259,GO:0006278,GO:0006310,GO:0006312,GO:0006396,GO:0006725,GO:0006807,GO:0006996,GO:0008150,GO:0008152,GO:0008380,GO:0009058,GO:0009059,GO:0009987,GO:0010467,GO:0016043,GO:0016070,GO:0016363,GO:0018130,GO:0019438,GO:0019899,GO:0030532,GO:0031974,GO:0031981,GO:0032200,GO:0032991,GO:0034399,GO:0034641,GO:0034645,GO:0034654,GO:0042592,GO:0043170,GO:0043226,GO:0043227,GO:0043228,GO:0043229,GO:0043231,GO:0043232,GO:0043233,GO:0044237,GO:0044238,GO:0044249,GO:0044260,GO:0044271,GO:0044422,GO:0044424,GO:0044427,GO:0044428,GO:0044446,GO:0044464,GO:0046483,GO:0051276,GO:0060249,GO:0065007,GO:0065008,GO:0070013,GO:0070034,GO:0071011,GO:0071013,GO:0071704,GO:0071840,GO:0071897,GO:0090304,GO:0097159,GO:0097525,GO:0098687,GO:0120114,GO:1901360,GO:1901362,GO:1901363,GO:1901576,GO:1902494,GO:1990904
HiC_scaffold_7	AUGUSTUS	intron	94955939	94956147	1.0	-	.	ID=g17331.t2.intron1;Parent=g17331.t2
HiC_scaffold_7	gmst	intron	94955939	94956147	613.347786	-	0	ID=g17331.t1.intron1;Parent=g17331.t1
HiC_scaffold_7	AUGUSTUS	exon	94956148	94956252	.	-	.	ID=g17331.t2.exon2;Parent=g17331.t2
HiC_scaffold_7	AUGUSTUS	CDS	94956148	94956252	1.0	-	0	ID=g17331.t2.CDS2;Parent=g17331.t2
HiC_scaffold_7	gmst	CDS	94956148	94956252	613.347786	-	0	ID=g17331.t1.CDS2;Parent=g17331.t1
HiC_scaffold_7	gmst	exon	94956148	94956252	613.347786	-	0	ID=g17331.t1.exon2;Parent=g17331.t1
HiC_scaffold_7	AUGUSTUS	intron	94956253	94956374	1.0	-	.	ID=g17331.t2.intron2;Parent=g17331.t2
HiC_scaffold_7	gmst	intron	94956253	94956374	613.347786	-	0	ID=g17331.t1.intron2;Parent=g17331.t1
HiC_scaffold_7	AUGUSTUS	exon	94956375	94956580	.	-	.	ID=g17331.t2.exon3;Parent=g17331.t2
HiC_scaffold_7	AUGUSTUS	CDS	94956375	94956580	1.0	-	2	ID=g17331.t2.CDS3;Parent=g17331.t2
HiC_scaffold_7	gmst	CDS	94956375	94956580	613.347786	-	2	ID=g17331.t1.CDS3;Parent=g17331.t1
HiC_scaffold_7	gmst	exon	94956375	94956580	613.347786	-	2	ID=g17331.t1.exon3;Parent=g17331.t1
HiC_scaffold_7	AUGUSTUS	intron	94956581	94956685	1.0	-	.	ID=g17331.t2.intron3;Parent=g17331.t2
HiC_scaffold_7	gmst	intron	94956581	94956685	613.347786	-	0	ID=g17331.t1.intron3;Parent=g17331.t1
HiC_scaffold_7	AUGUSTUS	exon	94956686	94956791	.	-	.	ID=g17331.t2.exon4;Parent=g17331.t2
HiC_scaffold_7	AUGUSTUS	CDS	94956686	94956791	1.0	-	0	ID=g17331.t2.CDS4;Parent=g17331.t2
HiC_scaffold_7	gmst	CDS	94956686	94956791	613.347786	-	0	ID=g17331.t1.CDS4;Parent=g17331.t1
HiC_scaffold_7	gmst	exon	94956686	94956791	613.347786	-	0	ID=g17331.t1.exon4;Parent=g17331.t1
HiC_scaffold_7	AUGUSTUS	intron	94956792	94958359	1.0	-	.	ID=g17331.t2.intron4;Parent=g17331.t2
HiC_scaffold_7	gmst	intron	94956792	94958359	613.347786	-	0	ID=g17331.t1.intron4;Parent=g17331.t1
HiC_scaffold_7	AUGUSTUS	exon	94958360	94958459	.	-	.	ID=g17331.t2.exon5;Parent=g17331.t2
HiC_scaffold_7	AUGUSTUS	CDS	94958360	94958459	1.0	-	1	ID=g17331.t2.CDS5;Parent=g17331.t2
HiC_scaffold_7	gmst	CDS	94958360	94958459	613.347786	-	1	ID=g17331.t1.CDS5;Parent=g17331.t1
HiC_scaffold_7	gmst	exon	94958360	94958459	613.347786	-	1	ID=g17331.t1.exon5;Parent=g17331.t1
HiC_scaffold_7	AUGUSTUS	intron	94958460	94958610	1.0	-	.	ID=g17331.t2.intron5;Parent=g17331.t2
HiC_scaffold_7	gmst	intron	94958460	94958610	613.347786	-	0	ID=g17331.t1.intron5;Parent=g17331.t1
HiC_scaffold_7	AUGUSTUS	exon	94958611	94958754	.	-	.	ID=g17331.t2.exon6;Parent=g17331.t2
HiC_scaffold_7	AUGUSTUS	CDS	94958611	94958754	1.0	-	1	ID=g17331.t2.CDS6;Parent=g17331.t2
HiC_scaffold_7	gmst	CDS	94958611	94958754	613.347786	-	1	ID=g17331.t1.CDS6;Parent=g17331.t1
HiC_scaffold_7	gmst	exon	94958611	94958754	613.347786	-	1	ID=g17331.t1.exon6;Parent=g17331.t1
HiC_scaffold_7	AUGUSTUS	intron	94958755	94959803	1.0	-	.	ID=g17331.t2.intron6;Parent=g17331.t2
HiC_scaffold_7	gmst	intron	94958755	94959803	613.347786	-	0	ID=g17331.t1.intron6;Parent=g17331.t1
HiC_scaffold_7	AUGUSTUS	exon	94959804	94959928	.	-	.	ID=g17331.t2.exon7;Parent=g17331.t2
HiC_scaffold_7	AUGUSTUS	CDS	94959804	94959928	1.0	-	0	ID=g17331.t2.CDS7;Parent=g17331.t2
HiC_scaffold_7	gmst	CDS	94959804	94959928	613.347786	-	0	ID=g17331.t1.CDS7;Parent=g17331.t1
HiC_scaffold_7	gmst	exon	94959804	94959928	613.347786	-	0	ID=g17331.t1.exon7;Parent=g17331.t1
HiC_scaffold_7	AUGUSTUS	intron	94959929	94960072	1.0	-	.	ID=g17331.t2.intron7;Parent=g17331.t2
HiC_scaffold_7	gmst	intron	94959929	94960072	613.347786	-	0	ID=g17331.t1.intron7;Parent=g17331.t1
HiC_scaffold_7	AUGUSTUS	exon	94960073	94960209	.	-	.	ID=g17331.t2.exon8;Parent=g17331.t2
HiC_scaffold_7	AUGUSTUS	CDS	94960073	94960209	1.0	-	2	ID=g17331.t2.CDS8;Parent=g17331.t2
HiC_scaffold_7	gmst	CDS	94960073	94960209	613.347786	-	2	ID=g17331.t1.CDS8;Parent=g17331.t1
HiC_scaffold_7	gmst	exon	94960073	94960209	613.347786	-	2	ID=g17331.t1.exon8;Parent=g17331.t1
HiC_scaffold_7	AUGUSTUS	intron	94960210	94960342	1.0	-	.	ID=g17331.t2.intron8;Parent=g17331.t2
HiC_scaffold_7	gmst	intron	94960210	94960342	613.347786	-	0	ID=g17331.t1.intron8;Parent=g17331.t1
HiC_scaffold_7	AUGUSTUS	exon	94960343	94960475	.	-	.	ID=g17331.t2.exon9;Parent=g17331.t2
HiC_scaffold_7	AUGUSTUS	CDS	94960343	94960475	1.0	-	0	ID=g17331.t2.CDS9;Parent=g17331.t2
HiC_scaffold_7	gmst	CDS	94960343	94960475	613.347786	-	0	ID=g17331.t1.CDS9;Parent=g17331.t1
HiC_scaffold_7	gmst	exon	94960343	94960475	613.347786	-	0	ID=g17331.t1.exon9;Parent=g17331.t1
HiC_scaffold_7	AUGUSTUS	intron	94960476	94960581	1.0	-	.	ID=g17331.t2.intron9;Parent=g17331.t2
HiC_scaffold_7	gmst	intron	94960476	94960581	613.347786	-	0	ID=g17331.t1.intron9;Parent=g17331.t1
HiC_scaffold_7	AUGUSTUS	exon	94960582	94960658	.	-	.	ID=g17331.t2.exon10;Parent=g17331.t2
HiC_scaffold_7	AUGUSTUS	CDS	94960582	94960658	1.0	-	2	ID=g17331.t2.CDS10;Parent=g17331.t2
HiC_scaffold_7	gmst	CDS	94960582	94960658	613.347786	-	2	ID=g17331.t1.CDS10;Parent=g17331.t1
HiC_scaffold_7	gmst	exon	94960582	94960658	613.347786	-	2	ID=g17331.t1.exon10;Parent=g17331.t1
HiC_scaffold_7	AUGUSTUS	intron	94960659	94960737	1.0	-	.	ID=g17331.t2.intron10;Parent=g17331.t2
HiC_scaffold_7	gmst	intron	94960659	94960737	613.347786	-	0	ID=g17331.t1.intron10;Parent=g17331.t1
HiC_scaffold_7	AUGUSTUS	exon	94960738	94960870	.	-	.	ID=g17331.t2.exon11;Parent=g17331.t2
HiC_scaffold_7	AUGUSTUS	CDS	94960738	94960870	1.0	-	0	ID=g17331.t2.CDS11;Parent=g17331.t2
HiC_scaffold_7	gmst	CDS	94960738	94960870	613.347786	-	0	ID=g17331.t1.CDS11;Parent=g17331.t1
HiC_scaffold_7	gmst	exon	94960738	94960870	613.347786	-	0	ID=g17331.t1.exon11;Parent=g17331.t1
HiC_scaffold_7	AUGUSTUS	intron	94960871	94961235	1.0	-	.	ID=g17331.t2.intron11;Parent=g17331.t2
HiC_scaffold_7	gmst	intron	94960871	94961235	613.347786	-	0	ID=g17331.t1.intron11;Parent=g17331.t1
HiC_scaffold_7	AUGUSTUS	exon	94961236	94961343	.	-	.	ID=g17331.t2.exon12;Parent=g17331.t2
HiC_scaffold_7	AUGUSTUS	CDS	94961236	94961343	1.0	-	0	ID=g17331.t2.CDS12;Parent=g17331.t2
HiC_scaffold_7	gmst	CDS	94961236	94961343	613.347786	-	0	ID=g17331.t1.CDS12;Parent=g17331.t1
HiC_scaffold_7	gmst	exon	94961236	94961343	613.347786	-	0	ID=g17331.t1.exon12;Parent=g17331.t1
HiC_scaffold_7	AUGUSTUS	intron	94961344	94962317	1.0	-	.	ID=g17331.t2.intron12;Parent=g17331.t2
HiC_scaffold_7	gmst	intron	94961344	94962317	613.347786	-	0	ID=g17331.t1.intron12;Parent=g17331.t1
HiC_scaffold_7	AUGUSTUS	exon	94962318	94962431	.	-	.	ID=g17331.t2.exon13;Parent=g17331.t2
HiC_scaffold_7	AUGUSTUS	CDS	94962318	94962431	1.0	-	0	ID=g17331.t2.CDS13;Parent=g17331.t2
HiC_scaffold_7	gmst	CDS	94962318	94962431	613.347786	-	0	ID=g17331.t1.CDS13;Parent=g17331.t1
HiC_scaffold_7	gmst	exon	94962318	94962431	613.347786	-	0	ID=g17331.t1.exon13;Parent=g17331.t1
HiC_scaffold_7	AUGUSTUS	intron	94962432	94962669	1.0	-	.	ID=g17331.t2.intron13;Parent=g17331.t2
HiC_scaffold_7	gmst	intron	94962432	94962669	613.347786	-	0	ID=g17331.t1.intron13;Parent=g17331.t1
HiC_scaffold_7	AUGUSTUS	exon	94962670	94962830	.	-	.	ID=g17331.t2.exon14;Parent=g17331.t2
HiC_scaffold_7	AUGUSTUS	CDS	94962670	94962830	1.0	-	2	ID=g17331.t2.CDS14;Parent=g17331.t2
HiC_scaffold_7	gmst	CDS	94962670	94962830	613.347786	-	2	ID=g17331.t1.CDS14;Parent=g17331.t1
HiC_scaffold_7	gmst	exon	94962670	94962830	613.347786	-	2	ID=g17331.t1.exon14;Parent=g17331.t1
HiC_scaffold_7	AUGUSTUS	intron	94962831	94963425	1.0	-	.	ID=g17331.t2.intron14;Parent=g17331.t2
HiC_scaffold_7	gmst	intron	94962831	94963425	613.347786	-	0	ID=g17331.t1.intron14;Parent=g17331.t1
HiC_scaffold_7	AUGUSTUS	exon	94963426	94963638	.	-	.	ID=g17331.t2.exon15;Parent=g17331.t2
HiC_scaffold_7	AUGUSTUS	CDS	94963426	94963638	1.0	-	2	ID=g17331.t2.CDS15;Parent=g17331.t2
HiC_scaffold_7	gmst	CDS	94963426	94963638	613.347786	-	2	ID=g17331.t1.CDS15;Parent=g17331.t1
HiC_scaffold_7	gmst	exon	94963426	94963638	613.347786	-	2	ID=g17331.t1.exon15;Parent=g17331.t1
HiC_scaffold_7	AUGUSTUS	intron	94963639	94963742	1.0	-	.	ID=g17331.t2.intron15;Parent=g17331.t2
HiC_scaffold_7	gmst	intron	94963639	94963742	613.347786	-	0	ID=g17331.t1.intron15;Parent=g17331.t1
HiC_scaffold_7	AUGUSTUS	exon	94963743	94963896	.	-	.	ID=g17331.t2.exon16;Parent=g17331.t2
HiC_scaffold_7	AUGUSTUS	CDS	94963743	94963896	1.0	-	0	ID=g17331.t2.CDS16;Parent=g17331.t2
HiC_scaffold_7	gmst	CDS	94963743	94963896	613.347786	-	0	ID=g17331.t1.CDS16;Parent=g17331.t1
HiC_scaffold_7	gmst	exon	94963743	94963896	613.347786	-	0	ID=g17331.t1.exon16;Parent=g17331.t1
HiC_scaffold_7	AUGUSTUS	intron	94963897	94964153	1.0	-	.	ID=g17331.t2.intron16;Parent=g17331.t2
HiC_scaffold_7	gmst	intron	94963897	94964153	613.347786	-	0	ID=g17331.t1.intron16;Parent=g17331.t1
HiC_scaffold_7	AUGUSTUS	exon	94964154	94964366	.	-	.	ID=g17331.t2.exon17;Parent=g17331.t2
HiC_scaffold_7	AUGUSTUS	CDS	94964154	94964366	1.0	-	0	ID=g17331.t2.CDS17;Parent=g17331.t2
HiC_scaffold_7	gmst	CDS	94964154	94964366	613.347786	-	0	ID=g17331.t1.CDS17;Parent=g17331.t1
HiC_scaffold_7	gmst	exon	94964154	94964366	613.347786	-	0	ID=g17331.t1.exon17;Parent=g17331.t1
HiC_scaffold_7	AUGUSTUS	intron	94964367	94964512	1.0	-	.	ID=g17331.t2.intron17;Parent=g17331.t2
HiC_scaffold_7	gmst	intron	94964367	94964512	613.347786	-	0	ID=g17331.t1.intron17;Parent=g17331.t1
HiC_scaffold_7	AUGUSTUS	exon	94964513	94964668	.	-	.	ID=g17331.t2.exon18;Parent=g17331.t2
HiC_scaffold_7	AUGUSTUS	CDS	94964513	94964668	1.0	-	0	ID=g17331.t2.CDS18;Parent=g17331.t2
HiC_scaffold_7	gmst	CDS	94964513	94964668	613.347786	-	0	ID=g17331.t1.CDS18;Parent=g17331.t1
HiC_scaffold_7	gmst	exon	94964513	94964668	613.347786	-	0	ID=g17331.t1.exon18;Parent=g17331.t1
HiC_scaffold_7	AUGUSTUS	intron	94964669	94964894	1.0	-	.	ID=g17331.t2.intron18;Parent=g17331.t2
HiC_scaffold_7	gmst	intron	94964669	94964894	613.347786	-	0	ID=g17331.t1.intron18;Parent=g17331.t1
HiC_scaffold_7	AUGUSTUS	exon	94964895	94964994	.	-	.	ID=g17331.t2.exon19;Parent=g17331.t2
HiC_scaffold_7	AUGUSTUS	CDS	94964895	94964994	1.0	-	1	ID=g17331.t2.CDS19;Parent=g17331.t2
HiC_scaffold_7	gmst	CDS	94964895	94964994	613.347786	-	1	ID=g17331.t1.CDS19;Parent=g17331.t1
HiC_scaffold_7	gmst	exon	94964895	94964994	613.347786	-	1	ID=g17331.t1.exon19;Parent=g17331.t1
HiC_scaffold_7	AUGUSTUS	intron	94964995	94965119	1.0	-	.	ID=g17331.t2.intron19;Parent=g17331.t2
HiC_scaffold_7	gmst	intron	94964995	94965119	613.347786	-	0	ID=g17331.t1.intron19;Parent=g17331.t1
HiC_scaffold_7	AUGUSTUS	exon	94965120	94965244	.	-	.	ID=g17331.t2.exon20;Parent=g17331.t2
HiC_scaffold_7	AUGUSTUS	CDS	94965120	94965244	1.0	-	0	ID=g17331.t2.CDS20;Parent=g17331.t2
HiC_scaffold_7	gmst	CDS	94965120	94965244	613.347786	-	0	ID=g17331.t1.CDS20;Parent=g17331.t1
HiC_scaffold_7	gmst	exon	94965120	94965244	613.347786	-	0	ID=g17331.t1.exon20;Parent=g17331.t1
HiC_scaffold_7	AUGUSTUS	intron	94965245	94966070	1.0	-	.	ID=g17331.t2.intron20;Parent=g17331.t2
HiC_scaffold_7	gmst	intron	94965245	94966070	613.347786	-	0	ID=g17331.t1.intron20;Parent=g17331.t1
HiC_scaffold_7	AUGUSTUS	exon	94966071	94966194	.	-	.	ID=g17331.t2.exon21;Parent=g17331.t2
HiC_scaffold_7	AUGUSTUS	CDS	94966071	94966194	1.0	-	1	ID=g17331.t2.CDS21;Parent=g17331.t2
HiC_scaffold_7	gmst	CDS	94966071	94966194	613.347786	-	1	ID=g17331.t1.CDS21;Parent=g17331.t1
HiC_scaffold_7	gmst	exon	94966071	94966194	613.347786	-	1	ID=g17331.t1.exon21;Parent=g17331.t1
HiC_scaffold_7	AUGUSTUS	intron	94966195	94966389	1.0	-	.	ID=g17331.t2.intron21;Parent=g17331.t2
HiC_scaffold_7	gmst	intron	94966195	94966389	613.347786	-	0	ID=g17331.t1.intron21;Parent=g17331.t1
HiC_scaffold_7	AUGUSTUS	exon	94966390	94966630	.	-	.	ID=g17331.t2.exon22;Parent=g17331.t2
HiC_scaffold_7	AUGUSTUS	CDS	94966390	94966630	1.0	-	2	ID=g17331.t2.CDS22;Parent=g17331.t2
HiC_scaffold_7	gmst	CDS	94966390	94966630	613.347786	-	2	ID=g17331.t1.CDS22;Parent=g17331.t1
HiC_scaffold_7	gmst	exon	94966390	94966630	613.347786	-	2	ID=g17331.t1.exon22;Parent=g17331.t1
HiC_scaffold_7	AUGUSTUS	intron	94966631	94967072	1.0	-	.	ID=g17331.t2.intron22;Parent=g17331.t2
HiC_scaffold_7	gmst	intron	94966631	94967072	613.347786	-	0	ID=g17331.t1.intron22;Parent=g17331.t1
HiC_scaffold_7	AUGUSTUS	exon	94967073	94967187	.	-	.	ID=g17331.t2.exon23;Parent=g17331.t2
HiC_scaffold_7	AUGUSTUS	CDS	94967073	94967187	1.0	-	0	ID=g17331.t2.CDS23;Parent=g17331.t2
HiC_scaffold_7	gmst	CDS	94967073	94967187	613.347786	-	0	ID=g17331.t1.CDS23;Parent=g17331.t1
HiC_scaffold_7	gmst	exon	94967073	94967187	613.347786	-	0	ID=g17331.t1.exon23;Parent=g17331.t1
HiC_scaffold_7	AUGUSTUS	intron	94967188	94967440	1.0	-	.	ID=g17331.t2.intron23;Parent=g17331.t2
HiC_scaffold_7	gmst	intron	94967188	94967440	613.347786	-	0	ID=g17331.t1.intron23;Parent=g17331.t1
HiC_scaffold_7	AUGUSTUS	exon	94967441	94967529	.	-	.	ID=g17331.t2.exon24;Parent=g17331.t2
HiC_scaffold_7	AUGUSTUS	CDS	94967441	94967529	1.0	-	2	ID=g17331.t2.CDS24;Parent=g17331.t2
HiC_scaffold_7	gmst	CDS	94967441	94967529	613.347786	-	2	ID=g17331.t1.CDS24;Parent=g17331.t1
HiC_scaffold_7	gmst	exon	94967441	94967529	613.347786	-	2	ID=g17331.t1.exon24;Parent=g17331.t1
HiC_scaffold_7	AUGUSTUS	intron	94967530	94967737	1.0	-	.	ID=g17331.t2.intron24;Parent=g17331.t2
HiC_scaffold_7	gmst	intron	94967530	94967737	613.347786	-	0	ID=g17331.t1.intron24;Parent=g17331.t1
HiC_scaffold_7	AUGUSTUS	exon	94967738	94967871	.	-	.	ID=g17331.t2.exon25;Parent=g17331.t2
HiC_scaffold_7	AUGUSTUS	CDS	94967738	94967871	1.0	-	1	ID=g17331.t2.CDS25;Parent=g17331.t2
HiC_scaffold_7	gmst	CDS	94967738	94967871	613.347786	-	1	ID=g17331.t1.CDS25;Parent=g17331.t1
HiC_scaffold_7	gmst	exon	94967738	94967871	613.347786	-	1	ID=g17331.t1.exon25;Parent=g17331.t1
HiC_scaffold_7	AUGUSTUS	intron	94967872	94968126	1.0	-	.	ID=g17331.t2.intron25;Parent=g17331.t2
HiC_scaffold_7	gmst	intron	94967872	94968126	613.347786	-	0	ID=g17331.t1.intron25;Parent=g17331.t1
HiC_scaffold_7	AUGUSTUS	exon	94968127	94968277	.	-	.	ID=g17331.t2.exon26;Parent=g17331.t2
HiC_scaffold_7	AUGUSTUS	CDS	94968127	94968277	1.0	-	2	ID=g17331.t2.CDS26;Parent=g17331.t2
HiC_scaffold_7	gmst	CDS	94968127	94968277	613.347786	-	2	ID=g17331.t1.CDS26;Parent=g17331.t1
HiC_scaffold_7	gmst	exon	94968127	94968277	613.347786	-	2	ID=g17331.t1.exon26;Parent=g17331.t1
HiC_scaffold_7	AUGUSTUS	intron	94968278	94968432	1.0	-	.	ID=g17331.t2.intron26;Parent=g17331.t2
HiC_scaffold_7	gmst	intron	94968278	94968432	613.347786	-	0	ID=g17331.t1.intron26;Parent=g17331.t1
HiC_scaffold_7	AUGUSTUS	exon	94968433	94968565	.	-	.	ID=g17331.t2.exon27;Parent=g17331.t2
HiC_scaffold_7	AUGUSTUS	CDS	94968433	94968565	1.0	-	0	ID=g17331.t2.CDS27;Parent=g17331.t2
HiC_scaffold_7	gmst	CDS	94968433	94968565	613.347786	-	0	ID=g17331.t1.CDS27;Parent=g17331.t1
HiC_scaffold_7	gmst	exon	94968433	94968565	613.347786	-	0	ID=g17331.t1.exon27;Parent=g17331.t1
HiC_scaffold_7	AUGUSTUS	intron	94968566	94968816	1.0	-	.	ID=g17331.t2.intron27;Parent=g17331.t2
HiC_scaffold_7	gmst	intron	94968566	94968816	613.347786	-	0	ID=g17331.t1.intron27;Parent=g17331.t1
HiC_scaffold_7	AUGUSTUS	exon	94968817	94968909	.	-	.	ID=g17331.t2.exon28;Parent=g17331.t2
HiC_scaffold_7	AUGUSTUS	CDS	94968817	94968909	1.0	-	0	ID=g17331.t2.CDS28;Parent=g17331.t2
HiC_scaffold_7	gmst	CDS	94968817	94968909	613.347786	-	0	ID=g17331.t1.CDS28;Parent=g17331.t1
HiC_scaffold_7	gmst	exon	94968817	94968909	613.347786	-	0	ID=g17331.t1.exon28;Parent=g17331.t1
HiC_scaffold_7	AUGUSTUS	intron	94968910	94969276	1.0	-	.	ID=g17331.t2.intron28;Parent=g17331.t2
HiC_scaffold_7	gmst	intron	94968910	94969276	613.347786	-	0	ID=g17331.t1.intron28;Parent=g17331.t1
HiC_scaffold_7	AUGUSTUS	exon	94969277	94969456	.	-	.	ID=g17331.t2.exon29;Parent=g17331.t2
HiC_scaffold_7	AUGUSTUS	CDS	94969277	94969456	1.0	-	0	ID=g17331.t2.CDS29;Parent=g17331.t2
HiC_scaffold_7	gmst	CDS	94969277	94969456	613.347786	-	0	ID=g17331.t1.CDS29;Parent=g17331.t1
HiC_scaffold_7	gmst	exon	94969277	94969456	613.347786	-	0	ID=g17331.t1.exon29;Parent=g17331.t1
HiC_scaffold_7	AUGUSTUS	intron	94969457	94969568	1.0	-	.	ID=g17331.t2.intron29;Parent=g17331.t2
HiC_scaffold_7	gmst	intron	94969457	94969568	613.347786	-	0	ID=g17331.t1.intron29;Parent=g17331.t1
HiC_scaffold_7	AUGUSTUS	exon	94969569	94969725	.	-	.	ID=g17331.t2.exon30;Parent=g17331.t2
HiC_scaffold_7	AUGUSTUS	CDS	94969569	94969725	1.0	-	1	ID=g17331.t2.CDS30;Parent=g17331.t2
HiC_scaffold_7	gmst	CDS	94969569	94969725	613.347786	-	1	ID=g17331.t1.CDS30;Parent=g17331.t1
HiC_scaffold_7	gmst	exon	94969569	94969725	613.347786	-	1	ID=g17331.t1.exon30;Parent=g17331.t1
HiC_scaffold_7	AUGUSTUS	intron	94969726	94969822	1.0	-	.	ID=g17331.t2.intron30;Parent=g17331.t2
HiC_scaffold_7	gmst	intron	94969726	94969822	613.347786	-	0	ID=g17331.t1.intron30;Parent=g17331.t1
HiC_scaffold_7	AUGUSTUS	exon	94969823	94969998	.	-	.	ID=g17331.t2.exon31;Parent=g17331.t2
HiC_scaffold_7	AUGUSTUS	CDS	94969823	94969998	1.0	-	0	ID=g17331.t2.CDS31;Parent=g17331.t2
HiC_scaffold_7	gmst	CDS	94969823	94969998	613.347786	-	0	ID=g17331.t1.CDS31;Parent=g17331.t1
HiC_scaffold_7	gmst	exon	94969823	94969998	613.347786	-	0	ID=g17331.t1.exon31;Parent=g17331.t1
HiC_scaffold_7	AUGUSTUS	intron	94969999	94970116	1.0	-	.	ID=g17331.t2.intron31;Parent=g17331.t2
HiC_scaffold_7	gmst	intron	94969999	94970116	613.347786	-	0	ID=g17331.t1.intron31;Parent=g17331.t1
HiC_scaffold_7	AUGUSTUS	exon	94970117	94970311	.	-	.	ID=g17331.t2.exon32;Parent=g17331.t2
HiC_scaffold_7	AUGUSTUS	CDS	94970117	94970311	1.0	-	0	ID=g17331.t2.CDS32;Parent=g17331.t2
HiC_scaffold_7	gmst	CDS	94970117	94970311	613.347786	-	0	ID=g17331.t1.CDS32;Parent=g17331.t1
HiC_scaffold_7	gmst	exon	94970117	94970311	613.347786	-	0	ID=g17331.t1.exon32;Parent=g17331.t1
HiC_scaffold_7	AUGUSTUS	intron	94970312	94970470	1.0	-	.	ID=g17331.t2.intron32;Parent=g17331.t2
HiC_scaffold_7	gmst	intron	94970312	94970470	613.347786	-	0	ID=g17331.t1.intron32;Parent=g17331.t1
HiC_scaffold_7	AUGUSTUS	exon	94970471	94970588	.	-	.	ID=g17331.t2.exon33;Parent=g17331.t2
HiC_scaffold_7	AUGUSTUS	CDS	94970471	94970588	1.0	-	1	ID=g17331.t2.CDS33;Parent=g17331.t2
HiC_scaffold_7	gmst	CDS	94970471	94970588	613.347786	-	1	ID=g17331.t1.CDS33;Parent=g17331.t1
HiC_scaffold_7	gmst	exon	94970471	94970588	613.347786	-	1	ID=g17331.t1.exon33;Parent=g17331.t1
HiC_scaffold_7	AUGUSTUS	intron	94970589	94970682	1.0	-	.	ID=g17331.t2.intron33;Parent=g17331.t2
HiC_scaffold_7	gmst	intron	94970589	94970682	613.347786	-	0	ID=g17331.t1.intron33;Parent=g17331.t1
HiC_scaffold_7	AUGUSTUS	exon	94970683	94970796	.	-	.	ID=g17331.t2.exon34;Parent=g17331.t2
HiC_scaffold_7	AUGUSTUS	CDS	94970683	94970796	1.0	-	1	ID=g17331.t2.CDS34;Parent=g17331.t2
HiC_scaffold_7	gmst	CDS	94970683	94970796	613.347786	-	1	ID=g17331.t1.CDS34;Parent=g17331.t1
HiC_scaffold_7	gmst	exon	94970683	94970796	613.347786	-	1	ID=g17331.t1.exon34;Parent=g17331.t1
HiC_scaffold_7	AUGUSTUS	intron	94970797	94971578	1.0	-	.	ID=g17331.t2.intron34;Parent=g17331.t2
HiC_scaffold_7	gmst	intron	94970797	94971578	613.347786	-	0	ID=g17331.t1.intron34;Parent=g17331.t1
HiC_scaffold_7	AUGUSTUS	exon	94971579	94971703	.	-	.	ID=g17331.t2.exon35;Parent=g17331.t2
HiC_scaffold_7	AUGUSTUS	CDS	94971579	94971703	1.0	-	0	ID=g17331.t2.CDS35;Parent=g17331.t2
HiC_scaffold_7	gmst	CDS	94971579	94971703	613.347786	-	0	ID=g17331.t1.CDS35;Parent=g17331.t1
HiC_scaffold_7	gmst	exon	94971579	94971703	613.347786	-	0	ID=g17331.t1.exon35;Parent=g17331.t1
HiC_scaffold_7	AUGUSTUS	intron	94971704	94972298	1.0	-	.	ID=g17331.t2.intron35;Parent=g17331.t2
HiC_scaffold_7	gmst	intron	94971704	94972298	613.347786	-	0	ID=g17331.t1.intron35;Parent=g17331.t1
HiC_scaffold_7	AUGUSTUS	exon	94972299	94972419	.	-	.	ID=g17331.t2.exon36;Parent=g17331.t2
HiC_scaffold_7	AUGUSTUS	CDS	94972299	94972419	1.0	-	1	ID=g17331.t2.CDS36;Parent=g17331.t2
HiC_scaffold_7	gmst	CDS	94972299	94972419	613.347786	-	1	ID=g17331.t1.CDS36;Parent=g17331.t1
HiC_scaffold_7	gmst	exon	94972299	94972419	613.347786	-	1	ID=g17331.t1.exon36;Parent=g17331.t1
HiC_scaffold_7	AUGUSTUS	intron	94972420	94972622	1.0	-	.	ID=g17331.t2.intron36;Parent=g17331.t2
HiC_scaffold_7	gmst	intron	94972420	94972622	613.347786	-	0	ID=g17331.t1.intron36;Parent=g17331.t1
HiC_scaffold_7	AUGUSTUS	exon	94972623	94972799	.	-	.	ID=g17331.t2.exon37;Parent=g17331.t2
HiC_scaffold_7	AUGUSTUS	CDS	94972623	94972799	1.0	-	1	ID=g17331.t2.CDS37;Parent=g17331.t2
HiC_scaffold_7	gmst	CDS	94972623	94972799	613.347786	-	1	ID=g17331.t1.CDS37;Parent=g17331.t1
HiC_scaffold_7	gmst	exon	94972623	94972799	613.347786	-	1	ID=g17331.t1.exon37;Parent=g17331.t1
HiC_scaffold_7	AUGUSTUS	intron	94972800	94973372	1.0	-	.	ID=g17331.t2.intron37;Parent=g17331.t2
HiC_scaffold_7	gmst	intron	94972800	94973372	613.347786	-	0	ID=g17331.t1.intron37;Parent=g17331.t1
HiC_scaffold_7	AUGUSTUS	exon	94973373	94973531	.	-	.	ID=g17331.t2.exon38;Parent=g17331.t2
HiC_scaffold_7	AUGUSTUS	CDS	94973373	94973531	1.0	-	1	ID=g17331.t2.CDS38;Parent=g17331.t2
HiC_scaffold_7	gmst	CDS	94973373	94973531	613.347786	-	1	ID=g17331.t1.CDS38;Parent=g17331.t1
HiC_scaffold_7	gmst	exon	94973373	94973531	613.347786	-	1	ID=g17331.t1.exon38;Parent=g17331.t1
HiC_scaffold_7	AUGUSTUS	intron	94973532	94974427	1.0	-	.	ID=g17331.t2.intron38;Parent=g17331.t2
HiC_scaffold_7	gmst	intron	94973532	94974427	613.347786	-	0	ID=g17331.t1.intron38;Parent=g17331.t1
HiC_scaffold_7	AUGUSTUS	exon	94974428	94974487	.	-	.	ID=g17331.t2.exon39;Parent=g17331.t2
HiC_scaffold_7	AUGUSTUS	CDS	94974428	94974487	1.0	-	1	ID=g17331.t2.CDS39;Parent=g17331.t2
HiC_scaffold_7	gmst	CDS	94974428	94974487	613.347786	-	1	ID=g17331.t1.CDS39;Parent=g17331.t1
HiC_scaffold_7	gmst	exon	94974428	94974487	613.347786	-	1	ID=g17331.t1.exon39;Parent=g17331.t1
HiC_scaffold_7	AUGUSTUS	intron	94974488	94974764	1.0	-	.	ID=g17331.t2.intron39;Parent=g17331.t2
HiC_scaffold_7	gmst	intron	94974488	94974764	613.347786	-	0	ID=g17331.t1.intron39;Parent=g17331.t1
HiC_scaffold_7	AUGUSTUS	exon	94974765	94974895	.	-	.	ID=g17331.t2.exon40;Parent=g17331.t2
HiC_scaffold_7	AUGUSTUS	CDS	94974765	94974895	1.0	-	0	ID=g17331.t2.CDS40;Parent=g17331.t2
HiC_scaffold_7	gmst	CDS	94974765	94974895	613.347786	-	0	ID=g17331.t1.CDS40;Parent=g17331.t1
HiC_scaffold_7	gmst	exon	94974765	94974895	613.347786	-	0	ID=g17331.t1.exon40;Parent=g17331.t1
HiC_scaffold_7	AUGUSTUS	intron	94974896	94975873	1.0	-	.	ID=g17331.t2.intron40;Parent=g17331.t2
HiC_scaffold_7	gmst	intron	94974896	94975873	613.347786	-	0	ID=g17331.t1.intron40;Parent=g17331.t1
HiC_scaffold_7	AUGUSTUS	exon	94975874	94975951	.	-	.	ID=g17331.t2.exon41;Parent=g17331.t2
HiC_scaffold_7	AUGUSTUS	CDS	94975874	94975951	1.0	-	0	ID=g17331.t2.CDS41;Parent=g17331.t2
HiC_scaffold_7	gmst	CDS	94975874	94975951	613.347786	-	0	ID=g17331.t1.CDS41;Parent=g17331.t1
HiC_scaffold_7	gmst	exon	94975874	94975951	613.347786	-	0	ID=g17331.t1.exon41;Parent=g17331.t1
HiC_scaffold_7	AUGUSTUS	intron	94975952	94976131	1.0	-	.	ID=g17331.t2.intron41;Parent=g17331.t2
HiC_scaffold_7	gmst	intron	94975952	94976131	613.347786	-	0	ID=g17331.t1.intron41;Parent=g17331.t1
HiC_scaffold_7	AUGUSTUS	exon	94976132	94976290	.	-	.	ID=g17331.t2.exon42;Parent=g17331.t2
HiC_scaffold_7	AUGUSTUS	CDS	94976132	94976290	1.0	-	0	ID=g17331.t2.CDS42;Parent=g17331.t2
HiC_scaffold_7	gmst	CDS	94976132	94976290	613.347786	-	0	ID=g17331.t1.CDS42;Parent=g17331.t1
HiC_scaffold_7	gmst	exon	94976132	94976290	613.347786	-	0	ID=g17331.t1.exon42;Parent=g17331.t1
HiC_scaffold_7	AUGUSTUS	intron	94976291	94976936	1.0	-	.	ID=g17331.t2.intron42;Parent=g17331.t2
HiC_scaffold_7	gmst	intron	94976291	94976936	613.347786	-	0	ID=g17331.t1.intron42;Parent=g17331.t1
HiC_scaffold_7	AUGUSTUS	exon	94976937	94977105	.	-	.	ID=g17331.t2.exon43;Parent=g17331.t2
HiC_scaffold_7	AUGUSTUS	CDS	94976937	94977105	1.0	-	1	ID=g17331.t2.CDS43;Parent=g17331.t2
HiC_scaffold_7	gmst	CDS	94976937	94977105	613.347786	-	1	ID=g17331.t1.CDS43;Parent=g17331.t1
HiC_scaffold_7	gmst	exon	94976937	94977105	613.347786	-	1	ID=g17331.t1.exon43;Parent=g17331.t1
HiC_scaffold_7	AUGUSTUS	intron	94977106	94979661	1.0	-	.	ID=g17331.t2.intron43;Parent=g17331.t2
HiC_scaffold_7	gmst	intron	94977106	94979661	613.347786	-	0	ID=g17331.t1.intron43;Parent=g17331.t1
HiC_scaffold_7	AUGUSTUS	exon	94979662	94979851	.	-	.	ID=g17331.t2.exon44;Parent=g17331.t2
HiC_scaffold_7	AUGUSTUS	CDS	94979662	94979851	1.0	-	2	ID=g17331.t2.CDS44;Parent=g17331.t2
HiC_scaffold_7	gmst	CDS	94979662	94979851	613.347786	-	2	ID=g17331.t1.CDS44;Parent=g17331.t1
HiC_scaffold_7	gmst	exon	94979662	94979851	613.347786	-	2	ID=g17331.t1.exon44;Parent=g17331.t1
HiC_scaffold_7	AUGUSTUS	intron	94979852	94980079	1.0	-	.	ID=g17331.t2.intron44;Parent=g17331.t2
HiC_scaffold_7	gmst	intron	94979852	94980079	613.347786	-	0	ID=g17331.t1.intron44;Parent=g17331.t1
HiC_scaffold_7	AUGUSTUS	exon	94980080	94980170	.	-	.	ID=g17331.t2.exon45;Parent=g17331.t2
HiC_scaffold_7	AUGUSTUS	CDS	94980080	94980170	1.0	-	0	ID=g17331.t2.CDS45;Parent=g17331.t2
HiC_scaffold_7	gmst	CDS	94980080	94980170	613.347786	-	0	ID=g17331.t1.CDS45;Parent=g17331.t1
HiC_scaffold_7	gmst	exon	94980080	94980170	613.347786	-	0	ID=g17331.t1.exon45;Parent=g17331.t1
HiC_scaffold_7	AUGUSTUS	intron	94980171	94980874	1.0	-	.	ID=g17331.t2.intron45;Parent=g17331.t2
HiC_scaffold_7	gmst	intron	94980171	94980874	613.347786	-	0	ID=g17331.t1.intron45;Parent=g17331.t1
HiC_scaffold_7	AUGUSTUS	exon	94980875	94980984	.	-	.	ID=g17331.t2.exon46;Parent=g17331.t2
HiC_scaffold_7	AUGUSTUS	CDS	94980875	94980984	1.0	-	2	ID=g17331.t2.CDS46;Parent=g17331.t2
HiC_scaffold_7	gmst	CDS	94980875	94980984	613.347786	-	2	ID=g17331.t1.CDS46;Parent=g17331.t1
HiC_scaffold_7	gmst	exon	94980875	94980984	613.347786	-	2	ID=g17331.t1.exon46;Parent=g17331.t1
HiC_scaffold_7	AUGUSTUS	intron	94980985	94984084	1.0	-	.	ID=g17331.t2.intron46;Parent=g17331.t2
HiC_scaffold_7	gmst	intron	94980985	94984084	613.347786	-	0	ID=g17331.t1.intron46;Parent=g17331.t1
HiC_scaffold_7	AUGUSTUS	exon	94984085	94984242	.	-	.	ID=g17331.t2.exon47;Parent=g17331.t2
HiC_scaffold_7	AUGUSTUS	CDS	94984085	94984242	1.0	-	1	ID=g17331.t2.CDS47;Parent=g17331.t2
HiC_scaffold_7	gmst	CDS	94984085	94984242	613.347786	-	1	ID=g17331.t1.CDS47;Parent=g17331.t1
HiC_scaffold_7	gmst	exon	94984085	94984242	613.347786	-	1	ID=g17331.t1.exon47;Parent=g17331.t1
HiC_scaffold_7	AUGUSTUS	intron	94984243	94984441	1.0	-	.	ID=g17331.t2.intron47;Parent=g17331.t2
HiC_scaffold_7	gmst	intron	94984243	94984441	613.347786	-	0	ID=g17331.t1.intron47;Parent=g17331.t1
HiC_scaffold_7	AUGUSTUS	exon	94984442	94984566	.	-	.	ID=g17331.t2.exon48;Parent=g17331.t2
HiC_scaffold_7	AUGUSTUS	CDS	94984442	94984566	1.0	-	0	ID=g17331.t2.CDS48;Parent=g17331.t2
HiC_scaffold_7	gmst	CDS	94984442	94984566	613.347786	-	0	ID=g17331.t1.CDS48;Parent=g17331.t1
HiC_scaffold_7	gmst	exon	94984442	94984566	613.347786	-	0	ID=g17331.t1.exon48;Parent=g17331.t1
HiC_scaffold_7	AUGUSTUS	intron	94984567	94986342	1.0	-	.	ID=g17331.t2.intron48;Parent=g17331.t2
HiC_scaffold_7	gmst	intron	94984567	94986342	613.347786	-	0	ID=g17331.t1.intron48;Parent=g17331.t1
HiC_scaffold_7	AUGUSTUS	exon	94986343	94986420	.	-	.	ID=g17331.t2.exon49;Parent=g17331.t2
HiC_scaffold_7	AUGUSTUS	CDS	94986343	94986420	1.0	-	0	ID=g17331.t2.CDS49;Parent=g17331.t2
HiC_scaffold_7	gmst	CDS	94986343	94986420	613.347786	-	0	ID=g17331.t1.CDS49;Parent=g17331.t1
HiC_scaffold_7	gmst	exon	94986343	94986420	613.347786	-	0	ID=g17331.t1.exon49;Parent=g17331.t1
HiC_scaffold_7	AUGUSTUS	intron	94986421	94986732	1.0	-	.	ID=g17331.t2.intron49;Parent=g17331.t2
HiC_scaffold_7	gmst	intron	94986421	94986732	613.347786	-	0	ID=g17331.t1.intron49;Parent=g17331.t1
HiC_scaffold_7	AUGUSTUS	exon	94986733	94986894	.	-	.	ID=g17331.t2.exon50;Parent=g17331.t2
HiC_scaffold_7	AUGUSTUS	CDS	94986733	94986894	1.0	-	0	ID=g17331.t2.CDS50;Parent=g17331.t2
HiC_scaffold_7	gmst	CDS	94986733	94986894	613.347786	-	0	ID=g17331.t1.CDS50;Parent=g17331.t1
HiC_scaffold_7	gmst	exon	94986733	94986894	613.347786	-	0	ID=g17331.t1.exon50;Parent=g17331.t1
HiC_scaffold_7	AUGUSTUS	intron	94986895	94987317	1.0	-	.	ID=g17331.t2.intron50;Parent=g17331.t2
HiC_scaffold_7	gmst	intron	94986895	94987317	613.347786	-	0	ID=g17331.t1.intron50;Parent=g17331.t1
HiC_scaffold_7	AUGUSTUS	exon	94987318	94987479	.	-	.	ID=g17331.t2.exon51;Parent=g17331.t2
HiC_scaffold_7	AUGUSTUS	CDS	94987318	94987479	1.0	-	0	ID=g17331.t2.CDS51;Parent=g17331.t2
HiC_scaffold_7	gmst	CDS	94987318	94987479	613.347786	-	0	ID=g17331.t1.CDS51;Parent=g17331.t1
HiC_scaffold_7	gmst	exon	94987318	94987479	613.347786	-	0	ID=g17331.t1.exon51;Parent=g17331.t1
HiC_scaffold_7	AUGUSTUS	intron	94987480	94988237	1.0	-	.	ID=g17331.t2.intron51;Parent=g17331.t2
HiC_scaffold_7	gmst	intron	94987480	94988237	613.347786	-	0	ID=g17331.t1.intron51;Parent=g17331.t1
HiC_scaffold_7	AUGUSTUS	exon	94988238	94988372	.	-	.	ID=g17331.t2.exon52;Parent=g17331.t2
HiC_scaffold_7	AUGUSTUS	CDS	94988238	94988372	1.0	-	0	ID=g17331.t2.CDS52;Parent=g17331.t2
HiC_scaffold_7	gmst	CDS	94988238	94988372	613.347786	-	0	ID=g17331.t1.CDS52;Parent=g17331.t1
HiC_scaffold_7	gmst	exon	94988238	94988372	613.347786	-	0	ID=g17331.t1.exon52;Parent=g17331.t1
HiC_scaffold_7	AUGUSTUS	intron	94988373	94988660	1.0	-	.	ID=g17331.t2.intron52;Parent=g17331.t2
HiC_scaffold_7	gmst	intron	94988373	94988660	613.347786	-	0	ID=g17331.t1.intron52;Parent=g17331.t1
HiC_scaffold_7	AUGUSTUS	exon	94988661	94988843	.	-	.	ID=g17331.t2.exon53;Parent=g17331.t2
HiC_scaffold_7	AUGUSTUS	CDS	94988661	94988843	1.0	-	0	ID=g17331.t2.CDS53;Parent=g17331.t2
HiC_scaffold_7	gmst	CDS	94988661	94988843	613.347786	-	0	ID=g17331.t1.CDS53;Parent=g17331.t1
HiC_scaffold_7	gmst	exon	94988661	94988843	613.347786	-	0	ID=g17331.t1.exon53;Parent=g17331.t1
HiC_scaffold_7	AUGUSTUS	intron	94988844	94989956	1.0	-	.	ID=g17331.t2.intron53;Parent=g17331.t2
HiC_scaffold_7	gmst	intron	94988844	94989956	613.347786	-	0	ID=g17331.t1.intron53;Parent=g17331.t1
HiC_scaffold_7	AUGUSTUS	exon	94989957	94990149	.	-	.	ID=g17331.t2.exon54;Parent=g17331.t2
HiC_scaffold_7	AUGUSTUS	CDS	94989957	94990149	0.87	-	1	ID=g17331.t2.CDS54;Parent=g17331.t2
HiC_scaffold_7	gmst	CDS	94989957	94990523	613.347786	-	0	ID=g17331.t1.CDS54;Parent=g17331.t1
HiC_scaffold_7	gmst	exon	94989957	94990523	613.347786	-	0	ID=g17331.t1.exon54;Parent=g17331.t1
HiC_scaffold_7	AUGUSTUS	intron	94990150	94990464	0.57	-	.	ID=g17331.t2.intron54;Parent=g17331.t2
HiC_scaffold_7	AUGUSTUS	exon	94990465	94990523	.	-	.	ID=g17331.t2.exon55;Parent=g17331.t2
HiC_scaffold_7	AUGUSTUS	CDS	94990465	94990523	0.63	-	0	ID=g17331.t2.CDS55;Parent=g17331.t2
HiC_scaffold_7	AUGUSTUS	start_codon	94990521	94990523	.	-	0	ID=g17331.t2.start1;Parent=g17331.t2
HiC_scaffold_7	gmst	start_codon	94990521	94990523	613.347786	-	0	ID=g17331.t1.start1;Parent=g17331.t1
HiC_scaffold_7	AUGUSTUS	stop_codon	95007476	95007478	.	-	0	ID=g17332.t1.stop1;Parent=g17332.t1
HiC_scaffold_7	AUGUSTUS	exon	95007476	95007515	.	-	.	ID=g17332.t1.exon1;Parent=g17332.t1
HiC_scaffold_7	AUGUSTUS	CDS	95007476	95007515	1.0	-	1	ID=g17332.t1.CDS1;Parent=g17332.t1
HiC_scaffold_7	AUGUSTUS	gene	95007476	95014429	.	-	.	ID=g17332
HiC_scaffold_7	AUGUSTUS	mRNA	95007476	95014429	1.0	-	.	ID=g17332.t1;Parent=g17332;em_target=9707.XP_004413081.1;em_score=1657.5;em_evalue=0.0;em_tcov=.;em_OGs=KOG1072@1|root,KOG1072@2759|Eukaryota,38D8T@33154|Opisthokonta,3BCZ3@33208|Metazoa,3CTKC@33213|Bilateria,48AJJ@7711|Chordata,494H2@7742|Vertebrata,3JAT5@40674|Mammalia,3ENGF@33554|Carnivora;em_COG_cat=S;em_desc=Kelch-like family member 33;em_max_annot_lvl=33208|Metazoa;em_Preferred_name=KLHL33;em_KEGG_ko=ko:K01409,ko:K13957;em_BRITE=ko00000,ko01000,ko03016,ko04121;em_PFAMs=BACK,BTB,Kelch_1;em_EC=2.3.1.234;em_KEGG_Reaction=R10648;em_KEGG_rclass=RC00070,RC00416;em_GOs=GO:0000151,GO:0005575,GO:0005622,GO:0005623,GO:0031461,GO:0031463,GO:0032991,GO:0044424,GO:0044464,GO:1902494,GO:1990234
HiC_scaffold_7	AUGUSTUS	intron	95007516	95008009	1.0	-	.	ID=g17332.t1.intron1;Parent=g17332.t1
HiC_scaffold_7	AUGUSTUS	stop_codon	95008006	95008008	.	-	0	ID=g17332.t2.stop1;Parent=g17332.t2
HiC_scaffold_7	AUGUSTUS	exon	95008006	95008558	.	-	.	ID=g17332.t2.exon1;Parent=g17332.t2
HiC_scaffold_7	AUGUSTUS	CDS	95008006	95008558	1.0	-	1	ID=g17332.t2.CDS1;Parent=g17332.t2
HiC_scaffold_7	AUGUSTUS	mRNA	95008006	95014429	1.0	-	.	ID=g17332.t2;Parent=g17332;em_target=9707.XP_004413081.1;em_score=1657.5;em_evalue=0.0;em_tcov=.;em_OGs=KOG1072@1|root,KOG1072@2759|Eukaryota,38D8T@33154|Opisthokonta,3BCZ3@33208|Metazoa,3CTKC@33213|Bilateria,48AJJ@7711|Chordata,494H2@7742|Vertebrata,3JAT5@40674|Mammalia,3ENGF@33554|Carnivora;em_COG_cat=S;em_desc=Kelch-like family member 33;em_max_annot_lvl=33208|Metazoa;em_Preferred_name=KLHL33;em_KEGG_ko=ko:K01409,ko:K13957;em_BRITE=ko00000,ko01000,ko03016,ko04121;em_PFAMs=BACK,BTB,Kelch_1;em_EC=2.3.1.234;em_KEGG_Reaction=R10648;em_KEGG_rclass=RC00070,RC00416;em_GOs=GO:0000151,GO:0005575,GO:0005622,GO:0005623,GO:0031461,GO:0031463,GO:0032991,GO:0044424,GO:0044464,GO:1902494,GO:1990234
HiC_scaffold_7	AUGUSTUS	exon	95008010	95008558	.	-	.	ID=g17332.t1.exon2;Parent=g17332.t1
HiC_scaffold_7	AUGUSTUS	CDS	95008010	95008558	1.0	-	1	ID=g17332.t1.CDS2;Parent=g17332.t1
HiC_scaffold_7	AUGUSTUS	intron	95008559	95008663	1.0	-	.	ID=g17332.t1.intron2;Parent=g17332.t1
HiC_scaffold_7	AUGUSTUS	intron	95008559	95008663	1.0	-	.	ID=g17332.t2.intron1;Parent=g17332.t2
HiC_scaffold_7	AUGUSTUS	exon	95008664	95008831	.	-	.	ID=g17332.t1.exon3;Parent=g17332.t1
HiC_scaffold_7	AUGUSTUS	exon	95008664	95008831	.	-	.	ID=g17332.t2.exon2;Parent=g17332.t2
HiC_scaffold_7	AUGUSTUS	CDS	95008664	95008831	1.0	-	1	ID=g17332.t1.CDS3;Parent=g17332.t1
HiC_scaffold_7	AUGUSTUS	CDS	95008664	95008831	1.0	-	1	ID=g17332.t2.CDS2;Parent=g17332.t2
HiC_scaffold_7	AUGUSTUS	intron	95008832	95008946	1.0	-	.	ID=g17332.t1.intron3;Parent=g17332.t1
HiC_scaffold_7	AUGUSTUS	intron	95008832	95008946	1.0	-	.	ID=g17332.t2.intron2;Parent=g17332.t2
HiC_scaffold_7	AUGUSTUS	exon	95008947	95009871	.	-	.	ID=g17332.t1.exon4;Parent=g17332.t1
HiC_scaffold_7	AUGUSTUS	exon	95008947	95009871	.	-	.	ID=g17332.t2.exon3;Parent=g17332.t2
HiC_scaffold_7	AUGUSTUS	CDS	95008947	95009871	1.0	-	2	ID=g17332.t1.CDS4;Parent=g17332.t1
HiC_scaffold_7	AUGUSTUS	CDS	95008947	95009871	1.0	-	2	ID=g17332.t2.CDS3;Parent=g17332.t2
HiC_scaffold_7	AUGUSTUS	intron	95009872	95013675	1.0	-	.	ID=g17332.t1.intron4;Parent=g17332.t1
HiC_scaffold_7	AUGUSTUS	intron	95009872	95013675	1.0	-	.	ID=g17332.t2.intron3;Parent=g17332.t2
HiC_scaffold_7	AUGUSTUS	exon	95013676	95014429	.	-	.	ID=g17332.t1.exon5;Parent=g17332.t1
HiC_scaffold_7	AUGUSTUS	exon	95013676	95014429	.	-	.	ID=g17332.t2.exon4;Parent=g17332.t2
HiC_scaffold_7	AUGUSTUS	CDS	95013676	95014429	1.0	-	0	ID=g17332.t1.CDS5;Parent=g17332.t1
HiC_scaffold_7	AUGUSTUS	CDS	95013676	95014429	1.0	-	0	ID=g17332.t2.CDS4;Parent=g17332.t2
HiC_scaffold_7	AUGUSTUS	start_codon	95014427	95014429	.	-	0	ID=g17332.t1.start1;Parent=g17332.t1
HiC_scaffold_7	AUGUSTUS	start_codon	95014427	95014429	.	-	0	ID=g17332.t2.start1;Parent=g17332.t2
HiC_scaffold_7	AUGUSTUS	stop_codon	95027269	95027271	.	-	0	ID=g17333.t1.stop1;Parent=g17333.t1
HiC_scaffold_7	AUGUSTUS	exon	95027269	95027308	.	-	.	ID=g17333.t1.exon1;Parent=g17333.t1
HiC_scaffold_7	AUGUSTUS	CDS	95027269	95027308	1.0	-	1	ID=g17333.t1.CDS1;Parent=g17333.t1
HiC_scaffold_7	AUGUSTUS	gene	95027269	95033154	.	-	.	ID=g17333
HiC_scaffold_7	AUGUSTUS	mRNA	95027269	95033154	1.0	-	.	ID=g17333.t1;Parent=g17333;em_target=29073.XP_008681889.1;em_score=759.7;em_evalue=8e-232;em_tcov=.;em_OGs=COG0533@1|root,KOG2708@2759|Eukaryota,38BGR@33154|Opisthokonta,3BC7I@33208|Metazoa,3CW52@33213|Bilateria,485QN@7711|Chordata,496E4@7742|Vertebrata,3J2Z8@40674|Mammalia,3ETWX@33554|Carnivora;em_COG_cat=O;em_desc=Component of the EKC KEOPS complex that is required for the formation of a threonylcarbamoyl group on adenosine at position 37 (t(6)A37) in tRNAs that read codons beginning with adenine. The complex is probably involved in the transfer of the threonylcarbamoyl moiety of threonylcarbamoyl-AMP (TC-AMP) to the N6 group of A37. OSGEP likely plays a direct catalytic role in this reaction, but requires other protein(s) of the complex to fulfill this activity;em_max_annot_lvl=33208|Metazoa;em_Preferred_name=OSGEP;em_EC=2.3.1.234;em_KEGG_ko=ko:K01409;em_KEGG_Reaction=R10648;em_KEGG_rclass=RC00070,RC00416;em_BRITE=ko00000,ko01000,ko03016;em_PFAMs=Peptidase_M22;em_GOs=GO:0000408,GO:0002949,GO:0005575,GO:0005622,GO:0005623,GO:0005634,GO:0005654,GO:0005737,GO:0005886,GO:0006139,GO:0006396,GO:0006399,GO:0006400,GO:0006725,GO:0006807,GO:0008033,GO:0008150,GO:0008152,GO:0009451,GO:0009987,GO:0010467,GO:0016020,GO:0016070,GO:0016604,GO:0016607,GO:0031974,GO:0031981,GO:0032991,GO:0034470,GO:0034641,GO:0034660,GO:0043170,GO:0043226,GO:0043227,GO:0043229,GO:0043231,GO:0043233,GO:0043412,GO:0044237,GO:0044238,GO:0044422,GO:0044424,GO:0044428,GO:0044446,GO:0044451,GO:0044464,GO:0046483,GO:0070013,GO:0070525,GO:0071704,GO:0071944,GO:0090304,GO:1901360
HiC_scaffold_7	AUGUSTUS	intron	95027309	95027465	1.0	-	.	ID=g17333.t1.intron1;Parent=g17333.t1
HiC_scaffold_7	AUGUSTUS	exon	95027466	95027564	.	-	.	ID=g17333.t1.exon2;Parent=g17333.t1
HiC_scaffold_7	AUGUSTUS	CDS	95027466	95027564	1.0	-	1	ID=g17333.t1.CDS2;Parent=g17333.t1
HiC_scaffold_7	AUGUSTUS	intron	95027565	95027662	1.0	-	.	ID=g17333.t1.intron2;Parent=g17333.t1
HiC_scaffold_7	AUGUSTUS	exon	95027663	95027738	.	-	.	ID=g17333.t1.exon3;Parent=g17333.t1
HiC_scaffold_7	AUGUSTUS	CDS	95027663	95027738	1.0	-	2	ID=g17333.t1.CDS3;Parent=g17333.t1
HiC_scaffold_7	AUGUSTUS	intron	95027739	95027949	1.0	-	.	ID=g17333.t1.intron3;Parent=g17333.t1
HiC_scaffold_7	AUGUSTUS	exon	95027950	95028040	.	-	.	ID=g17333.t1.exon4;Parent=g17333.t1
HiC_scaffold_7	AUGUSTUS	CDS	95027950	95028040	1.0	-	0	ID=g17333.t1.CDS4;Parent=g17333.t1
HiC_scaffold_7	AUGUSTUS	intron	95028041	95028149	1.0	-	.	ID=g17333.t1.intron4;Parent=g17333.t1
HiC_scaffold_7	AUGUSTUS	exon	95028150	95028215	.	-	.	ID=g17333.t1.exon5;Parent=g17333.t1
HiC_scaffold_7	AUGUSTUS	CDS	95028150	95028215	1.0	-	0	ID=g17333.t1.CDS5;Parent=g17333.t1
HiC_scaffold_7	AUGUSTUS	intron	95028216	95028790	1.0	-	.	ID=g17333.t1.intron5;Parent=g17333.t1
HiC_scaffold_7	AUGUSTUS	exon	95028791	95028869	.	-	.	ID=g17333.t1.exon6;Parent=g17333.t1
HiC_scaffold_7	AUGUSTUS	CDS	95028791	95028869	1.0	-	1	ID=g17333.t1.CDS6;Parent=g17333.t1
HiC_scaffold_7	AUGUSTUS	intron	95028870	95029013	1.0	-	.	ID=g17333.t1.intron6;Parent=g17333.t1
HiC_scaffold_7	AUGUSTUS	exon	95029014	95029063	.	-	.	ID=g17333.t1.exon7;Parent=g17333.t1
HiC_scaffold_7	AUGUSTUS	CDS	95029014	95029063	1.0	-	0	ID=g17333.t1.CDS7;Parent=g17333.t1
HiC_scaffold_7	AUGUSTUS	intron	95029064	95029199	1.0	-	.	ID=g17333.t1.intron7;Parent=g17333.t1
HiC_scaffold_7	AUGUSTUS	exon	95029200	95029295	.	-	.	ID=g17333.t1.exon8;Parent=g17333.t1
HiC_scaffold_7	AUGUSTUS	CDS	95029200	95029295	1.0	-	0	ID=g17333.t1.CDS8;Parent=g17333.t1
HiC_scaffold_7	AUGUSTUS	intron	95029296	95031104	1.0	-	.	ID=g17333.t1.intron8;Parent=g17333.t1
HiC_scaffold_7	AUGUSTUS	exon	95031105	95031280	.	-	.	ID=g17333.t1.exon9;Parent=g17333.t1
HiC_scaffold_7	AUGUSTUS	CDS	95031105	95031280	1.0	-	2	ID=g17333.t1.CDS9;Parent=g17333.t1
HiC_scaffold_7	AUGUSTUS	intron	95031281	95031462	1.0	-	.	ID=g17333.t1.intron9;Parent=g17333.t1
HiC_scaffold_7	AUGUSTUS	exon	95031463	95031582	.	-	.	ID=g17333.t1.exon10;Parent=g17333.t1
HiC_scaffold_7	AUGUSTUS	CDS	95031463	95031582	1.0	-	2	ID=g17333.t1.CDS10;Parent=g17333.t1
HiC_scaffold_7	AUGUSTUS	intron	95031583	95033039	1.0	-	.	ID=g17333.t1.intron10;Parent=g17333.t1
HiC_scaffold_7	AUGUSTUS	exon	95033040	95033154	.	-	.	ID=g17333.t1.exon11;Parent=g17333.t1
HiC_scaffold_7	AUGUSTUS	CDS	95033040	95033154	1.0	-	0	ID=g17333.t1.CDS11;Parent=g17333.t1
HiC_scaffold_7	AUGUSTUS	start_codon	95033152	95033154	.	-	0	ID=g17333.t1.start1;Parent=g17333.t1
HiC_scaffold_7	AUGUSTUS	start_codon	95033574	95033576	.	+	0	ID=g17334.t1.start1;Parent=g17334.t1
HiC_scaffold_7	AUGUSTUS	exon	95033574	95033793	.	+	.	ID=g17334.t1.exon1;Parent=g17334.t1
HiC_scaffold_7	AUGUSTUS	CDS	95033574	95033793	1.0	+	0	ID=g17334.t1.CDS1;Parent=g17334.t1
HiC_scaffold_7	AUGUSTUS	gene	95033574	95036442	.	+	.	ID=g17334
HiC_scaffold_7	AUGUSTUS	mRNA	95033574	95036442	1.0	+	.	ID=g17334.t1;Parent=g17334;em_target=9402.XP_006918357.1;em_score=760.3;em_evalue=2.7e-231;em_tcov=.;em_OGs=COG0708@1|root,KOG1294@2759|Eukaryota,38BCR@33154|Opisthokonta,3B9IS@33208|Metazoa,3CT5V@33213|Bilateria,482NT@7711|Chordata,49749@7742|Vertebrata,3JDZW@40674|Mammalia,4KZNP@9397|Chiroptera;em_COG_cat=L;em_desc=Initiates repair of AP sites in DNA by catalyzing hydrolytic incision of the phosphodiester backbone immediately adjacent to the damage, generating a single-strand break with 5'- deoxyribose phosphate and 3'-hydroxyl ends;em_max_annot_lvl=33208|Metazoa;em_Preferred_name=APEX1;em_EC=4.2.99.18;em_KEGG_ko=ko:K10771;em_KEGG_Pathway=ko03410,map03410;em_KEGG_Module=M00296;em_BRITE=ko00000,ko00001,ko00002,ko01000,ko03400;em_PFAMs=Exo_endo_phos;em_GOs=GO:0000228,GO:0000302,GO:0000723,GO:0000781,GO:0000784,GO:0001947,GO:0002009,GO:0002119,GO:0002164,GO:0003007,GO:0003008,GO:0003013,GO:0003015,GO:0003143,GO:0003674,GO:0003676,GO:0003677,GO:0003682,GO:0003684,GO:0003690,GO:0003691,GO:0003712,GO:0003713,GO:0003714,GO:0003824,GO:0003906,GO:0004518,GO:0004519,GO:0004520,GO:0004521,GO:0004523,GO:0004527,GO:0004528,GO:0004529,GO:0004536,GO:0004540,GO:0004844,GO:0005488,GO:0005515,GO:0005575,GO:0005622,GO:0005623,GO:0005634,GO:0005654,GO:0005667,GO:0005694,GO:0005730,GO:0005737,GO:0005739,GO:0005783,GO:0005813,GO:0005815,GO:0005840,GO:0005856,GO:0006139,GO:0006259,GO:0006281,GO:0006284,GO:0006286,GO:0006304,GO:0006725,GO:0006793,GO:0006796,GO:0006807,GO:0006950,GO:0006974,GO:0006979,GO:0006996,GO:0007275,GO:0007346,GO:0007368,GO:0007389,GO:0007507,GO:0007568,GO:0008015,GO:0008081,GO:0008134,GO:0008150,GO:0008152,GO:0008296,GO:0008309,GO:0008311,GO:0008408,GO:0009636,GO:0009653,GO:0009719,GO:0009725,GO:0009790,GO:0009791,GO:0009792,GO:0009799,GO:0009855,GO:0009887,GO:0009888,GO:0009889,GO:0009890,GO:0009891,GO:0009892,GO:0009893,GO:0009894,GO:0009987,GO:0010033,GO:0010035,GO:0010243,GO:0010468,GO:0010556,GO:0010557,GO:0010558,GO:0010564,GO:0010604,GO:0010605,GO:0010608,GO:0010628,GO:0010941,GO:0012505,GO:0014070,GO:0014074,GO:0014910,GO:0014912,GO:0015630,GO:0016043,GO:0016070,GO:0016311,GO:0016491,GO:0016604,GO:0016607,GO:0016787,GO:0016788,GO:0016796,GO:0016798,GO:0016799,GO:0016888,GO:0016890,GO:0016891,GO:0016893,GO:0016895,GO:0019104,GO:0019219,GO:0019222,GO:0019725,GO:0030334,GO:0030336,GO:0031323,GO:0031324,GO:0031325,GO:0031326,GO:0031327,GO:0031328,GO:0031329,GO:0031490,GO:0031974,GO:0031981,GO:0032200,GO:0032501,GO:0032502,GO:0032870,GO:0032879,GO:0032991,GO:0033554,GO:0034599,GO:0034614,GO:0034641,GO:0035050,GO:0035239,GO:0035295,GO:0035510,GO:0035690,GO:0040012,GO:0040013,GO:0042162,GO:0042221,GO:0042493,GO:0042542,GO:0042578,GO:0042592,GO:0042981,GO:0043066,GO:0043067,GO:0043069,GO:0043167,GO:0043169,GO:0043170,GO:0043226,GO:0043227,GO:0043228,GO:0043229,GO:0043231,GO:0043232,GO:0043233,GO:0043247,GO:0043412,GO:0043434,GO:0043487,GO:0043488,GO:0043565,GO:0044237,GO:0044238,GO:0044260,GO:0044422,GO:0044424,GO:0044427,GO:0044428,GO:0044430,GO:0044444,GO:0044446,GO:0044451,GO:0044454,GO:0044464,GO:0044728,GO:0044877,GO:0045454,GO:0045787,GO:0045931,GO:0045934,GO:0045935,GO:0046483,GO:0046677,GO:0046683,GO:0046872,GO:0048471,GO:0048513,GO:0048518,GO:0048519,GO:0048522,GO:0048523,GO:0048562,GO:0048568,GO:0048598,GO:0048729,GO:0048731,GO:0048856,GO:0050789,GO:0050794,GO:0050896,GO:0051059,GO:0051171,GO:0051172,GO:0051173,GO:0051252,GO:0051253,GO:0051254,GO:0051270,GO:0051271,GO:0051276,GO:0051591,GO:0051716,GO:0051726,GO:0052720,GO:0055114,GO:0060047,GO:0060249,GO:0060255,GO:0060429,GO:0060548,GO:0060562,GO:0061013,GO:0061371,GO:0065007,GO:0065008,GO:0070013,GO:0070301,GO:0070887,GO:0070988,GO:0071236,GO:0071310,GO:0071320,GO:0071375,GO:0071407,GO:0071417,GO:0071495,GO:0071704,GO:0071840,GO:0072359,GO:0080090,GO:0080111,GO:0090068,GO:0090304,GO:0090305,GO:0090501,GO:0090502,GO:0097159,GO:0097237,GO:0097506,GO:0097698,GO:0098501,GO:0098502,GO:0098687,GO:0140097,GO:0140098,GO:0140110,GO:1900087,GO:1901360,GO:1901363,GO:1901652,GO:1901653,GO:1901698,GO:1901699,GO:1901700,GO:1901701,GO:1901987,GO:1901989,GO:1901990,GO:1901992,GO:1902679,GO:1902680,GO:1902806,GO:1902808,GO:1903311,GO:1903506,GO:1903507,GO:1903508,GO:1990904,GO:2000045,GO:2000145,GO:2000146,GO:2001141
HiC_scaffold_7	AUGUSTUS	intron	95033794	95034100	1.0	+	.	ID=g17334.t1.intron1;Parent=g17334.t1
HiC_scaffold_7	AUGUSTUS	exon	95034101	95034226	.	+	.	ID=g17334.t1.exon2;Parent=g17334.t1
HiC_scaffold_7	AUGUSTUS	CDS	95034101	95034226	1.0	+	2	ID=g17334.t1.CDS2;Parent=g17334.t1
HiC_scaffold_7	AUGUSTUS	intron	95034227	95034426	1.0	+	.	ID=g17334.t1.intron2;Parent=g17334.t1
HiC_scaffold_7	AUGUSTUS	exon	95034427	95034611	.	+	.	ID=g17334.t1.exon3;Parent=g17334.t1
HiC_scaffold_7	AUGUSTUS	CDS	95034427	95034611	1.0	+	2	ID=g17334.t1.CDS3;Parent=g17334.t1
HiC_scaffold_7	AUGUSTUS	intron	95034612	95035402	1.0	+	.	ID=g17334.t1.intron3;Parent=g17334.t1
HiC_scaffold_7	AUGUSTUS	exon	95035403	95035595	.	+	.	ID=g17334.t1.exon4;Parent=g17334.t1
HiC_scaffold_7	AUGUSTUS	CDS	95035403	95035595	1.0	+	0	ID=g17334.t1.CDS4;Parent=g17334.t1
HiC_scaffold_7	AUGUSTUS	intron	95035596	95035924	1.0	+	.	ID=g17334.t1.intron4;Parent=g17334.t1
HiC_scaffold_7	AUGUSTUS	exon	95035925	95036442	.	+	.	ID=g17334.t1.exon5;Parent=g17334.t1
HiC_scaffold_7	AUGUSTUS	CDS	95035925	95036442	1.0	+	2	ID=g17334.t1.CDS5;Parent=g17334.t1
HiC_scaffold_7	AUGUSTUS	stop_codon	95036440	95036442	.	+	0	ID=g17334.t1.stop1;Parent=g17334.t1
HiC_scaffold_7	AUGUSTUS	stop_codon	95037474	95037476	.	-	0	ID=g17335.t1.stop1;Parent=g17335.t1
HiC_scaffold_7	AUGUSTUS	stop_codon	95037474	95037476	.	-	0	ID=g17335.t2.stop1;Parent=g17335.t2
HiC_scaffold_7	AUGUSTUS	exon	95037474	95037617	.	-	.	ID=g17335.t1.exon1;Parent=g17335.t1
HiC_scaffold_7	AUGUSTUS	exon	95037474	95037617	.	-	.	ID=g17335.t2.exon1;Parent=g17335.t2
HiC_scaffold_7	AUGUSTUS	CDS	95037474	95037617	1.0	-	0	ID=g17335.t1.CDS1;Parent=g17335.t1
HiC_scaffold_7	AUGUSTUS	CDS	95037474	95037617	1.0	-	0	ID=g17335.t2.CDS1;Parent=g17335.t2
HiC_scaffold_7	AUGUSTUS	gene	95037474	95040434	.	-	.	ID=g17335
HiC_scaffold_7	AUGUSTUS	mRNA	95037474	95040434	1.0	-	.	ID=g17335.t1;Parent=g17335;em_target=60711.ENSCSAP00000012720;em_score=671.9;em_evalue=5.7e-205;em_tcov=.;em_OGs=KOG4684@1|root,KOG4684@2759|Eukaryota,39B6S@33154|Opisthokonta,3BFDR@33208|Metazoa,3D28R@33213|Bilateria,48AI1@7711|Chordata,492PC@7742|Vertebrata,3J9U0@40674|Mammalia,35J0C@314146|Euarchontoglires,4MAFV@9443|Primates,35WH8@314294|Cercopithecoidea;em_COG_cat=S;em_desc=Transmembrane protein 55B;em_max_annot_lvl=33208|Metazoa;em_Preferred_name=TMEM55B;em_EC=3.1.3.78;em_KEGG_ko=ko:K13084;em_KEGG_Pathway=ko04070,map04070;em_KEGG_Reaction=R08981;em_KEGG_rclass=RC00078;em_BRITE=ko00000,ko00001,ko01000;em_PFAMs=Tmemb_55A;em_GOs=GO:0000323,GO:0003674,GO:0003824,GO:0005575,GO:0005622,GO:0005623,GO:0005634,GO:0005654,GO:0005737,GO:0005764,GO:0005765,GO:0005768,GO:0005770,GO:0005773,GO:0005774,GO:0006629,GO:0006644,GO:0006650,GO:0006793,GO:0006796,GO:0008150,GO:0008152,GO:0009987,GO:0010008,GO:0012505,GO:0016020,GO:0016311,GO:0016787,GO:0016788,GO:0016791,GO:0019637,GO:0030258,GO:0031090,GO:0031410,GO:0031902,GO:0031974,GO:0031981,GO:0031982,GO:0034593,GO:0034596,GO:0034597,GO:0042578,GO:0043226,GO:0043227,GO:0043229,GO:0043231,GO:0043233,GO:0044237,GO:0044238,GO:0044255,GO:0044422,GO:0044424,GO:0044428,GO:0044433,GO:0044437,GO:0044440,GO:0044444,GO:0044446,GO:0044464,GO:0046486,GO:0046488,GO:0046839,GO:0046856,GO:0052866,GO:0070013,GO:0071704,GO:0097708,GO:0098588,GO:0098805,GO:0098852,GO:0106019
HiC_scaffold_7	AUGUSTUS	mRNA	95037474	95040434	1.0	-	.	ID=g17335.t2;Parent=g17335;em_target=9544.ENSMMUP00000025144;em_score=654.9;em_evalue=7.8e-200;em_tcov=.;em_OGs=KOG4684@1|root,KOG4684@2759|Eukaryota,39B6S@33154|Opisthokonta,3BFDR@33208|Metazoa,3D28R@33213|Bilateria,48AI1@7711|Chordata,492PC@7742|Vertebrata,3J9U0@40674|Mammalia,35J0C@314146|Euarchontoglires,4MAFV@9443|Primates,35WH8@314294|Cercopithecoidea;em_COG_cat=S;em_desc=Transmembrane protein 55B;em_max_annot_lvl=33208|Metazoa;em_Preferred_name=TMEM55B;em_EC=3.1.3.78;em_KEGG_ko=ko:K13084;em_KEGG_Pathway=ko04070,map04070;em_KEGG_Reaction=R08981;em_KEGG_rclass=RC00078;em_BRITE=ko00000,ko00001,ko01000;em_PFAMs=Tmemb_55A;em_GOs=GO:0000323,GO:0003674,GO:0003824,GO:0005575,GO:0005622,GO:0005623,GO:0005634,GO:0005654,GO:0005737,GO:0005764,GO:0005765,GO:0005768,GO:0005770,GO:0005773,GO:0005774,GO:0006629,GO:0006644,GO:0006650,GO:0006793,GO:0006796,GO:0008150,GO:0008152,GO:0009987,GO:0010008,GO:0012505,GO:0016020,GO:0016311,GO:0016787,GO:0016788,GO:0016791,GO:0019637,GO:0030258,GO:0031090,GO:0031410,GO:0031902,GO:0031974,GO:0031981,GO:0031982,GO:0034593,GO:0034596,GO:0034597,GO:0042578,GO:0043226,GO:0043227,GO:0043229,GO:0043231,GO:0043233,GO:0044237,GO:0044238,GO:0044255,GO:0044422,GO:0044424,GO:0044428,GO:0044433,GO:0044437,GO:0044440,GO:0044444,GO:0044446,GO:0044464,GO:0046486,GO:0046488,GO:0046839,GO:0046856,GO:0052866,GO:0070013,GO:0071704,GO:0097708,GO:0098588,GO:0098805,GO:0098852,GO:0106019
HiC_scaffold_7	AUGUSTUS	intron	95037618	95038092	1.0	-	.	ID=g17335.t1.intron1;Parent=g17335.t1
HiC_scaffold_7	AUGUSTUS	intron	95037618	95038092	1.0	-	.	ID=g17335.t2.intron1;Parent=g17335.t2
HiC_scaffold_7	AUGUSTUS	exon	95038093	95038183	.	-	.	ID=g17335.t1.exon2;Parent=g17335.t1
HiC_scaffold_7	AUGUSTUS	exon	95038093	95038183	.	-	.	ID=g17335.t2.exon2;Parent=g17335.t2
HiC_scaffold_7	AUGUSTUS	CDS	95038093	95038183	1.0	-	1	ID=g17335.t1.CDS2;Parent=g17335.t1
HiC_scaffold_7	AUGUSTUS	CDS	95038093	95038183	1.0	-	1	ID=g17335.t2.CDS2;Parent=g17335.t2
HiC_scaffold_7	AUGUSTUS	intron	95038184	95038284	1.0	-	.	ID=g17335.t1.intron2;Parent=g17335.t1
HiC_scaffold_7	AUGUSTUS	intron	95038184	95038284	1.0	-	.	ID=g17335.t2.intron2;Parent=g17335.t2
HiC_scaffold_7	AUGUSTUS	exon	95038285	95038337	.	-	.	ID=g17335.t1.exon3;Parent=g17335.t1
HiC_scaffold_7	AUGUSTUS	exon	95038285	95038337	.	-	.	ID=g17335.t2.exon3;Parent=g17335.t2
HiC_scaffold_7	AUGUSTUS	CDS	95038285	95038337	1.0	-	0	ID=g17335.t1.CDS3;Parent=g17335.t1
HiC_scaffold_7	AUGUSTUS	CDS	95038285	95038337	1.0	-	0	ID=g17335.t2.CDS3;Parent=g17335.t2
HiC_scaffold_7	AUGUSTUS	intron	95038338	95038540	1.0	-	.	ID=g17335.t1.intron3;Parent=g17335.t1
HiC_scaffold_7	AUGUSTUS	intron	95038338	95038540	1.0	-	.	ID=g17335.t2.intron3;Parent=g17335.t2
HiC_scaffold_7	AUGUSTUS	exon	95038541	95038646	.	-	.	ID=g17335.t1.exon4;Parent=g17335.t1
HiC_scaffold_7	AUGUSTUS	exon	95038541	95038646	.	-	.	ID=g17335.t2.exon4;Parent=g17335.t2
HiC_scaffold_7	AUGUSTUS	CDS	95038541	95038646	1.0	-	1	ID=g17335.t1.CDS4;Parent=g17335.t1
HiC_scaffold_7	AUGUSTUS	CDS	95038541	95038646	1.0	-	1	ID=g17335.t2.CDS4;Parent=g17335.t2
HiC_scaffold_7	AUGUSTUS	intron	95038647	95039286	1.0	-	.	ID=g17335.t1.intron4;Parent=g17335.t1
HiC_scaffold_7	AUGUSTUS	intron	95038647	95039286	1.0	-	.	ID=g17335.t2.intron4;Parent=g17335.t2
HiC_scaffold_7	AUGUSTUS	exon	95039287	95039393	.	-	.	ID=g17335.t1.exon5;Parent=g17335.t1
HiC_scaffold_7	AUGUSTUS	exon	95039287	95039393	.	-	.	ID=g17335.t2.exon5;Parent=g17335.t2
HiC_scaffold_7	AUGUSTUS	CDS	95039287	95039393	1.0	-	0	ID=g17335.t1.CDS5;Parent=g17335.t1
HiC_scaffold_7	AUGUSTUS	CDS	95039287	95039393	1.0	-	0	ID=g17335.t2.CDS5;Parent=g17335.t2
HiC_scaffold_7	AUGUSTUS	intron	95039394	95039760	1.0	-	.	ID=g17335.t1.intron5;Parent=g17335.t1
HiC_scaffold_7	AUGUSTUS	intron	95039394	95039760	1.0	-	.	ID=g17335.t2.intron5;Parent=g17335.t2
HiC_scaffold_7	AUGUSTUS	exon	95039761	95039951	.	-	.	ID=g17335.t1.exon6;Parent=g17335.t1
HiC_scaffold_7	AUGUSTUS	exon	95039761	95039951	.	-	.	ID=g17335.t2.exon6;Parent=g17335.t2
HiC_scaffold_7	AUGUSTUS	CDS	95039761	95039951	1.0	-	2	ID=g17335.t1.CDS6;Parent=g17335.t1
HiC_scaffold_7	AUGUSTUS	CDS	95039761	95039951	1.0	-	2	ID=g17335.t2.CDS6;Parent=g17335.t2
HiC_scaffold_7	AUGUSTUS	intron	95039952	95040271	1.0	-	.	ID=g17335.t1.intron6;Parent=g17335.t1
HiC_scaffold_7	AUGUSTUS	intron	95039952	95040292	1.0	-	.	ID=g17335.t2.intron6;Parent=g17335.t2
HiC_scaffold_7	AUGUSTUS	exon	95040272	95040434	.	-	.	ID=g17335.t1.exon7;Parent=g17335.t1
HiC_scaffold_7	AUGUSTUS	CDS	95040272	95040434	1.0	-	0	ID=g17335.t1.CDS7;Parent=g17335.t1
HiC_scaffold_7	AUGUSTUS	exon	95040293	95040434	.	-	.	ID=g17335.t2.exon7;Parent=g17335.t2
HiC_scaffold_7	AUGUSTUS	CDS	95040293	95040434	1.0	-	0	ID=g17335.t2.CDS7;Parent=g17335.t2
HiC_scaffold_7	AUGUSTUS	start_codon	95040432	95040434	.	-	0	ID=g17335.t1.start1;Parent=g17335.t1
HiC_scaffold_7	AUGUSTUS	start_codon	95040432	95040434	.	-	0	ID=g17335.t2.start1;Parent=g17335.t2
HiC_scaffold_7	AUGUSTUS	start_codon	95053989	95053991	.	+	0	ID=g17336.t1.start1;Parent=g17336.t1
HiC_scaffold_7	AUGUSTUS	exon	95053989	95053999	.	+	.	ID=g17336.t1.exon1;Parent=g17336.t1
HiC_scaffold_7	AUGUSTUS	CDS	95053989	95053999	0.99	+	0	ID=g17336.t1.CDS1;Parent=g17336.t1
HiC_scaffold_7	AUGUSTUS	gene	95053989	95061988	.	+	.	ID=g17336
HiC_scaffold_7	AUGUSTUS	mRNA	95053989	95061988	0.99	+	.	ID=g17336.t1;Parent=g17336;em_target=9668.ENSMPUP00000018007;em_score=651.9;em_evalue=4.9e-199;em_tcov=.;em_OGs=COG0005@1|root,KOG3984@2759|Eukaryota,38BI3@33154|Opisthokonta,3BDDV@33208|Metazoa,3CUH9@33213|Bilateria,47ZIF@7711|Chordata,48XWD@7742|Vertebrata,3J6V4@40674|Mammalia,3EKQU@33554|Carnivora;em_COG_cat=F;em_desc=The purine nucleoside phosphorylases catalyze the phosphorolytic breakdown of the N-glycosidic bond in the beta- (deoxy)ribonucleoside molecules, with the formation of the corresponding free purine bases and pentose-1-phosphate;em_max_annot_lvl=33208|Metazoa;em_Preferred_name=PNP;em_EC=2.4.2.1;em_KEGG_ko=ko:K03783;em_KEGG_Pathway=ko00230,ko00240,ko00760,ko01100,ko01110,map00230,map00240,map00760,map01100,map01110;em_KEGG_Reaction=R01561,R01863,R01969,R02147,R02294,R02295,R02297,R02484,R02557,R02748,R08368,R10244;em_KEGG_rclass=RC00033,RC00063,RC00122;em_BRITE=ko00000,ko00001,ko01000;em_PFAMs=PNP_UDP_1;em_GOs=GO:0001775,GO:0001816,GO:0001882,GO:0001910,GO:0001912,GO:0001914,GO:0001916,GO:0002054,GO:0002060,GO:0002252,GO:0002263,GO:0002274,GO:0002275,GO:0002283,GO:0002366,GO:0002376,GO:0002443,GO:0002444,GO:0002446,GO:0002682,GO:0002684,GO:0002694,GO:0002696,GO:0002697,GO:0002699,GO:0002703,GO:0002705,GO:0002706,GO:0002708,GO:0002709,GO:0002711,GO:0002790,GO:0002819,GO:0002821,GO:0002822,GO:0002824,GO:0003674,GO:0003824,GO:0004731,GO:0005488,GO:0005575,GO:0005576,GO:0005622,GO:0005623,GO:0005634,GO:0005737,GO:0005829,GO:0006082,GO:0006139,GO:0006148,GO:0006149,GO:0006152,GO:0006161,GO:0006163,GO:0006164,GO:0006183,GO:0006195,GO:0006282,GO:0006725,GO:0006732,GO:0006733,GO:0006738,GO:0006753,GO:0006793,GO:0006796,GO:0006807,GO:0006810,GO:0006887,GO:0006915,GO:0006950,GO:0006955,GO:0006974,GO:0006996,GO:0007005,GO:0007154,GO:0007165,GO:0008104,GO:0008144,GO:0008150,GO:0008152,GO:0008219,GO:0008284,GO:0008617,GO:0008630,GO:0008637,GO:0009056,GO:0009058,GO:0009108,GO:0009116,GO:0009117,GO:0009119,GO:0009120,GO:0009141,GO:0009142,GO:0009144,GO:0009145,GO:0009150,GO:0009151,GO:0009152,GO:0009163,GO:0009164,GO:0009165,GO:0009166,GO:0009199,GO:0009200,GO:0009201,GO:0009205,GO:0009206,GO:0009215,GO:0009259,GO:0009260,GO:0009262,GO:0009306,GO:0009314,GO:0009394,GO:0009435,GO:0009628,GO:0009893,GO:0009987,GO:0010212,GO:0010332,GO:0010604,GO:0010941,GO:0012501,GO:0012505,GO:0015031,GO:0015833,GO:0016043,GO:0016192,GO:0016740,GO:0016757,GO:0016763,GO:0018130,GO:0019219,GO:0019222,GO:0019359,GO:0019362,GO:0019363,GO:0019438,GO:0019439,GO:0019637,GO:0019674,GO:0019692,GO:0019693,GO:0022407,GO:0022409,GO:0023052,GO:0030141,GO:0030155,GO:0031323,GO:0031325,GO:0031341,GO:0031343,GO:0031410,GO:0031974,GO:0031982,GO:0031983,GO:0032501,GO:0032623,GO:0032940,GO:0032944,GO:0032946,GO:0033036,GO:0033554,GO:0034356,GO:0034404,GO:0034418,GO:0034641,GO:0034654,GO:0034655,GO:0034656,GO:0034774,GO:0035556,GO:0036094,GO:0036230,GO:0042102,GO:0042119,GO:0042127,GO:0042129,GO:0042221,GO:0042278,GO:0042301,GO:0042451,GO:0042453,GO:0042454,GO:0042455,GO:0042493,GO:0042886,GO:0042981,GO:0043066,GO:0043067,GO:0043069,GO:0043094,GO:0043101,GO:0043167,GO:0043168,GO:0043226,GO:0043227,GO:0043229,GO:0043231,GO:0043233,GO:0043299,GO:0043312,GO:0044237,GO:0044238,GO:0044248,GO:0044249,GO:0044270,GO:0044271,GO:0044281,GO:0044282,GO:0044283,GO:0044422,GO:0044424,GO:0044433,GO:0044444,GO:0044446,GO:0044464,GO:0045055,GO:0045184,GO:0045321,GO:0045577,GO:0045579,GO:0045580,GO:0045582,GO:0045595,GO:0045597,GO:0045619,GO:0045621,GO:0045739,GO:0045785,GO:0045935,GO:0046039,GO:0046070,GO:0046094,GO:0046102,GO:0046115,GO:0046121,GO:0046122,GO:0046124,GO:0046128,GO:0046129,GO:0046130,GO:0046390,GO:0046415,GO:0046434,GO:0046483,GO:0046495,GO:0046496,GO:0046634,GO:0046635,GO:0046637,GO:0046638,GO:0046700,GO:0046903,GO:0048518,GO:0048519,GO:0048522,GO:0048523,GO:0048583,GO:0048584,GO:0050663,GO:0050670,GO:0050671,GO:0050776,GO:0050778,GO:0050789,GO:0050793,GO:0050794,GO:0050863,GO:0050864,GO:0050865,GO:0050867,GO:0050870,GO:0050871,GO:0050896,GO:0051052,GO:0051054,GO:0051094,GO:0051171,GO:0051173,GO:0051179,GO:0051186,GO:0051188,GO:0051234,GO:0051239,GO:0051240,GO:0051249,GO:0051251,GO:0051716,GO:0055086,GO:0060205,GO:0060255,GO:0060548,GO:0065007,GO:0070013,GO:0070228,GO:0070229,GO:0070232,GO:0070233,GO:0070637,GO:0070638,GO:0070663,GO:0070665,GO:0070970,GO:0071702,GO:0071704,GO:0071705,GO:0071840,GO:0072521,GO:0072522,GO:0072523,GO:0072524,GO:0072525,GO:0072526,GO:0080090,GO:0080134,GO:0080135,GO:0090407,GO:0097159,GO:0097190,GO:0097193,GO:0097367,GO:0097708,GO:0099503,GO:0101002,GO:1901068,GO:1901069,GO:1901070,GO:1901135,GO:1901136,GO:1901137,GO:1901292,GO:1901293,GO:1901360,GO:1901361,GO:1901362,GO:1901363,GO:1901564,GO:1901565,GO:1901566,GO:1901575,GO:1901576,GO:1901657,GO:1901658,GO:1901659,GO:1902105,GO:1902107,GO:1903037,GO:1903039,GO:1903706,GO:1903708,GO:1904813,GO:2000026,GO:2000106,GO:2000107,GO:2001020,GO:2001022
HiC_scaffold_7	AUGUSTUS	intron	95054000	95056646	1.0	+	.	ID=g17336.t1.intron1;Parent=g17336.t1
HiC_scaffold_7	AUGUSTUS	exon	95056647	95056816	.	+	.	ID=g17336.t1.exon2;Parent=g17336.t1
HiC_scaffold_7	AUGUSTUS	CDS	95056647	95056816	1.0	+	1	ID=g17336.t1.CDS2;Parent=g17336.t1
HiC_scaffold_7	AUGUSTUS	intron	95056817	95060378	1.0	+	.	ID=g17336.t1.intron2;Parent=g17336.t1
HiC_scaffold_7	AUGUSTUS	exon	95060379	95060482	.	+	.	ID=g17336.t1.exon3;Parent=g17336.t1
HiC_scaffold_7	AUGUSTUS	CDS	95060379	95060482	1.0	+	2	ID=g17336.t1.CDS3;Parent=g17336.t1
HiC_scaffold_7	AUGUSTUS	intron	95060483	95060683	1.0	+	.	ID=g17336.t1.intron3;Parent=g17336.t1
HiC_scaffold_7	AUGUSTUS	exon	95060684	95060859	.	+	.	ID=g17336.t1.exon4;Parent=g17336.t1
HiC_scaffold_7	AUGUSTUS	CDS	95060684	95060859	1.0	+	0	ID=g17336.t1.CDS4;Parent=g17336.t1
HiC_scaffold_7	AUGUSTUS	intron	95060860	95060975	1.0	+	.	ID=g17336.t1.intron4;Parent=g17336.t1
HiC_scaffold_7	AUGUSTUS	exon	95060976	95061166	.	+	.	ID=g17336.t1.exon5;Parent=g17336.t1
HiC_scaffold_7	AUGUSTUS	CDS	95060976	95061166	1.0	+	1	ID=g17336.t1.CDS5;Parent=g17336.t1
HiC_scaffold_7	AUGUSTUS	intron	95061167	95061770	1.0	+	.	ID=g17336.t1.intron5;Parent=g17336.t1
HiC_scaffold_7	AUGUSTUS	exon	95061771	95061988	.	+	.	ID=g17336.t1.exon6;Parent=g17336.t1
HiC_scaffold_7	AUGUSTUS	CDS	95061771	95061988	1.0	+	2	ID=g17336.t1.CDS6;Parent=g17336.t1
HiC_scaffold_7	AUGUSTUS	stop_codon	95061986	95061988	.	+	0	ID=g17336.t1.stop1;Parent=g17336.t1
HiC_scaffold_7	AUGUSTUS	start_codon	95089188	95089190	.	+	0	ID=g17337.t1.start1;Parent=g17337.t1
HiC_scaffold_7	AUGUSTUS	gene	95089188	95089835	.	+	.	ID=g17337
HiC_scaffold_7	AUGUSTUS	exon	95089188	95089835	.	+	.	ID=g17337.t1.exon1;Parent=g17337.t1
HiC_scaffold_7	AUGUSTUS	mRNA	95089188	95089835	1.0	+	.	ID=g17337.t1;Parent=g17337;em_target=9668.ENSMPUP00000018270;em_score=471.4;em_evalue=8.6e-145;em_tcov=.;em_OGs=2CK9H@1|root,2RPGF@2759|Eukaryota,39YJV@33154|Opisthokonta,3BGY6@33208|Metazoa,3CYXQ@33213|Bilateria,480R2@7711|Chordata,496DE@7742|Vertebrata,3JDEC@40674|Mammalia,3EJ7K@33554|Carnivora;em_COG_cat=S;em_desc=Belongs to the pancreatic ribonuclease family;em_max_annot_lvl=33208|Metazoa;em_Preferred_name=RNASE10;em_PFAMs=RnaseA;em_GOs=GO:0000003,GO:0000902,GO:0000904,GO:0002064,GO:0003006,GO:0003382,GO:0007155,GO:0007275,GO:0007338,GO:0007548,GO:0008150,GO:0008406,GO:0008584,GO:0009566,GO:0009653,GO:0009888,GO:0009987,GO:0016043,GO:0019953,GO:0022407,GO:0022409,GO:0022414,GO:0022610,GO:0030154,GO:0030155,GO:0030855,GO:0032501,GO:0032502,GO:0032879,GO:0032989,GO:0034113,GO:0035295,GO:0040012,GO:0040017,GO:0043900,GO:0044703,GO:0045137,GO:0045785,GO:0046546,GO:0046661,GO:0048468,GO:0048513,GO:0048518,GO:0048522,GO:0048608,GO:0048731,GO:0048856,GO:0048869,GO:0050789,GO:0050794,GO:0051270,GO:0051272,GO:0051704,GO:0060429,GO:0061458,GO:0065007,GO:0071840,GO:0072520,GO:0080154,GO:0098609,GO:1901317,GO:1902093,GO:2000145,GO:2000147,GO:2000241
HiC_scaffold_7	AUGUSTUS	CDS	95089188	95089835	1.0	+	0	ID=g17337.t1.CDS1;Parent=g17337.t1
HiC_scaffold_7	AUGUSTUS	stop_codon	95089833	95089835	.	+	0	ID=g17337.t1.stop1;Parent=g17337.t1
HiC_scaffold_7	AUGUSTUS	stop_codon	95134997	95134999	.	-	0	ID=g17338.t1.stop1;Parent=g17338.t1
HiC_scaffold_7	AUGUSTUS	gene	95134997	95135596	.	-	.	ID=g17338
HiC_scaffold_7	AUGUSTUS	exon	95134997	95135596	.	-	.	ID=g17338.t1.exon1;Parent=g17338.t1
HiC_scaffold_7	AUGUSTUS	mRNA	95134997	95135596	1.0	-	.	ID=g17338.t1;Parent=g17338;em_target=9668.ENSMPUP00000018269;em_score=395.9;em_evalue=6.6e-122;em_tcov=.;em_OGs=2CV4B@1|root,2RR9B@2759|Eukaryota,3A0TP@33154|Opisthokonta,3BPMA@33208|Metazoa,3D55P@33213|Bilateria,483V3@7711|Chordata,491QK@7742|Vertebrata,3JGJ6@40674|Mammalia,3EKR6@33554|Carnivora;em_COG_cat=S;em_desc=Ribonuclease;em_max_annot_lvl=33208|Metazoa;em_Preferred_name=RNASE11;em_KEGG_ko=ko:K16633;em_BRITE=ko00000,ko01000,ko03019;em_GOs=GO:0003674,GO:0003824,GO:0004518,GO:0004519,GO:0006139,GO:0006725,GO:0006807,GO:0008150,GO:0008152,GO:0009987,GO:0016787,GO:0016788,GO:0034641,GO:0043170,GO:0044237,GO:0044238,GO:0046483,GO:0071704,GO:0090304,GO:0090305,GO:1901360;em_PFAMs=RnaseA
HiC_scaffold_7	AUGUSTUS	CDS	95134997	95135596	1.0	-	0	ID=g17338.t1.CDS1;Parent=g17338.t1
HiC_scaffold_7	AUGUSTUS	start_codon	95135594	95135596	.	-	0	ID=g17338.t1.start1;Parent=g17338.t1
HiC_scaffold_7	AUGUSTUS	stop_codon	95140014	95140016	.	-	0	ID=g17339.t1.stop1;Parent=g17339.t1
HiC_scaffold_7	AUGUSTUS	exon	95140014	95140489	.	-	.	ID=g17339.t1.exon1;Parent=g17339.t1
HiC_scaffold_7	AUGUSTUS	CDS	95140014	95140489	0.96	-	2	ID=g17339.t1.CDS1;Parent=g17339.t1
HiC_scaffold_7	AUGUSTUS	gene	95140014	95141231	.	-	.	ID=g17339
HiC_scaffold_7	AUGUSTUS	mRNA	95140014	95141231	0.96	-	.	ID=g17339.t1;Parent=g17339;em_target=9612.ENSCAFP00000033015;em_score=324.4;em_evalue=4.5e-100;em_tcov=.;em_OGs=2CK9H@1|root,2T3VJ@2759|Eukaryota,3A0P0@33154|Opisthokonta,3BPRA@33208|Metazoa,3D773@33213|Bilateria,48ESQ@7711|Chordata,49BSX@7742|Vertebrata,3JH66@40674|Mammalia,3EV4V@33554|Carnivora;em_COG_cat=S;em_desc=Belongs to the pancreatic ribonuclease family;em_max_annot_lvl=33208|Metazoa;em_Preferred_name=RNASE12;em_PFAMs=RnaseA;em_GOs=GO:0003674,GO:0003824,GO:0004518,GO:0004519,GO:0006139,GO:0006725,GO:0006807,GO:0008150,GO:0008152,GO:0009987,GO:0016787,GO:0016788,GO:0034641,GO:0043170,GO:0044237,GO:0044238,GO:0046483,GO:0071704,GO:0090304,GO:0090305,GO:1901360;em_KEGG_ko=ko:K16633;em_BRITE=ko00000,ko01000,ko03019
HiC_scaffold_7	AUGUSTUS	intron	95140490	95141197	0.96	-	.	ID=g17339.t1.intron1;Parent=g17339.t1
HiC_scaffold_7	AUGUSTUS	exon	95141198	95141231	.	-	.	ID=g17339.t1.exon2;Parent=g17339.t1
HiC_scaffold_7	AUGUSTUS	CDS	95141198	95141231	1.0	-	0	ID=g17339.t1.CDS2;Parent=g17339.t1
HiC_scaffold_7	AUGUSTUS	start_codon	95141229	95141231	.	-	0	ID=g17339.t1.start1;Parent=g17339.t1
HiC_scaffold_7	AUGUSTUS	stop_codon	95179416	95179418	.	-	0	ID=g17340.t1.stop1;Parent=g17340.t1
HiC_scaffold_7	AUGUSTUS	gene	95179416	95180411	.	-	.	ID=g17340
HiC_scaffold_7	AUGUSTUS	exon	95179416	95180411	.	-	.	ID=g17340.t1.exon1;Parent=g17340.t1
HiC_scaffold_7	AUGUSTUS	mRNA	95179416	95180411	1.0	-	.	ID=g17340.t1;Parent=g17340;em_target=9668.ENSMPUP00000018268;em_score=719.6;em_evalue=1.3e-219;em_tcov=.;em_OGs=2C3P7@1|root,2SFXX@2759|Eukaryota,39XRY@33154|Opisthokonta,3BKD2@33208|Metazoa,3CUY6@33213|Bilateria,482G7@7711|Chordata,48XPQ@7742|Vertebrata,3J3HS@40674|Mammalia,3EU10@33554|Carnivora;em_COG_cat=T;em_desc=Olfactory receptor, family 6, subfamily S, member 1;em_max_annot_lvl=33208|Metazoa;em_Preferred_name=OR6S1;em_KEGG_ko=ko:K04257;em_KEGG_Pathway=ko04740,map04740;em_BRITE=ko00000,ko00001,ko04030;em_PFAMs=7tm_4;em_GOs=GO:0005575,GO:0005623,GO:0005886,GO:0016020,GO:0044464,GO:0071944
HiC_scaffold_7	AUGUSTUS	CDS	95179416	95180411	1.0	-	0	ID=g17340.t1.CDS1;Parent=g17340.t1
HiC_scaffold_7	AUGUSTUS	start_codon	95180409	95180411	.	-	0	ID=g17340.t1.start1;Parent=g17340.t1
HiC_scaffold_7	AUGUSTUS	start_codon	95257336	95257338	.	+	0	ID=g17341.t1.start1;Parent=g17341.t1
HiC_scaffold_7	AUGUSTUS	gene	95257336	95257779	.	+	.	ID=g17341
HiC_scaffold_7	AUGUSTUS	exon	95257336	95257779	.	+	.	ID=g17341.t1.exon1;Parent=g17341.t1
HiC_scaffold_7	AUGUSTUS	mRNA	95257336	95257779	1.0	+	.	ID=g17341.t1;Parent=g17341;em_target=9668.ENSMPUP00000018267;em_score=331.3;em_evalue=3e-102;em_tcov=.;em_OGs=2C5VT@1|root,2S9Q1@2759|Eukaryota,3A1N5@33154|Opisthokonta,3BQGM@33208|Metazoa,3D6BS@33213|Bilateria,48E4C@7711|Chordata,49AUK@7742|Vertebrata,3JGM9@40674|Mammalia,3EJYF@33554|Carnivora;em_COG_cat=T;em_desc=Belongs to the pancreatic ribonuclease family;em_max_annot_lvl=33208|Metazoa;em_Preferred_name=RNASE4;em_KEGG_ko=ko:K01168,ko:K16631,ko:K16632;em_BRITE=ko00000,ko00536,ko01000,ko03016,ko03019,ko04131;em_PFAMs=RnaseA;em_GOs=GO:0003674,GO:0003824,GO:0004518,GO:0004519,GO:0004521,GO:0004522,GO:0004540,GO:0005575,GO:0005576,GO:0006139,GO:0006379,GO:0006725,GO:0006807,GO:0006950,GO:0007154,GO:0008150,GO:0008152,GO:0009267,GO:0009605,GO:0009987,GO:0009991,GO:0016070,GO:0016071,GO:0016787,GO:0016788,GO:0016892,GO:0016894,GO:0031667,GO:0031668,GO:0031669,GO:0033554,GO:0034641,GO:0042594,GO:0043170,GO:0044237,GO:0044238,GO:0046483,GO:0050896,GO:0051716,GO:0071496,GO:0071704,GO:0090304,GO:0090305,GO:0090501,GO:0090502,GO:0140098,GO:1901360;em_EC=3.1.27.5
HiC_scaffold_7	AUGUSTUS	CDS	95257336	95257779	1.0	+	0	ID=g17341.t1.CDS1;Parent=g17341.t1
HiC_scaffold_7	AUGUSTUS	stop_codon	95257777	95257779	.	+	0	ID=g17341.t1.stop1;Parent=g17341.t1
HiC_scaffold_7	gmst	start_codon	95276504	95276506	11.450922	+	0	ID=g17342.t1.start1;Parent=g17342.t1
HiC_scaffold_7	gmst	gene	95276504	95276959	.	+	.	ID=g17342
HiC_scaffold_7	gmst	mRNA	95276504	95276959	.	+	.	ID=g17342.t1;Parent=g17342;em_target=9668.ENSMPUP00000018266;em_score=351.1;em_evalue=4.7e-108;em_tcov=.;em_OGs=2FCQ2@1|root,2TDZ3@2759|Eukaryota,3A2AF@33154|Opisthokonta,3BQG9@33208|Metazoa,3D6K0@33213|Bilateria,48EMJ@7711|Chordata,49B2G@7742|Vertebrata,3JGHA@40674|Mammalia,3EVCQ@33554|Carnivora;em_COG_cat=O;em_desc=Belongs to the pancreatic ribonuclease family;em_max_annot_lvl=33208|Metazoa;em_PFAMs=RnaseA;em_Preferred_name=RNASE6;em_KEGG_ko=ko:K01172;em_BRITE=ko00000,ko01000,ko03019;em_GOs=GO:0002252,GO:0002376,GO:0003674,GO:0003824,GO:0004518,GO:0004519,GO:0004540,GO:0005575,GO:0005576,GO:0005615,GO:0005622,GO:0005623,GO:0005737,GO:0006139,GO:0006401,GO:0006725,GO:0006807,GO:0006950,GO:0006952,GO:0006955,GO:0006959,GO:0008150,GO:0008152,GO:0009056,GO:0009057,GO:0009605,GO:0009607,GO:0009615,GO:0009617,GO:0009987,GO:0016070,GO:0016787,GO:0016788,GO:0019439,GO:0019730,GO:0019731,GO:0031410,GO:0031982,GO:0034641,GO:0034655,GO:0042742,GO:0043170,GO:0043207,GO:0043226,GO:0043227,GO:0043229,GO:0044237,GO:0044238,GO:0044248,GO:0044260,GO:0044265,GO:0044270,GO:0044421,GO:0044424,GO:0044444,GO:0044464,GO:0045087,GO:0046483,GO:0046700,GO:0050829,GO:0050830,GO:0050896,GO:0051607,GO:0051704,GO:0051707,GO:0061844,GO:0071704,GO:0090304,GO:0090305,GO:0090501,GO:0097708,GO:0098542,GO:0140098,GO:1901360,GO:1901361,GO:1901575
HiC_scaffold_7	gmst	CDS	95276504	95276959	11.450922	+	0	ID=g17342.t1.CDS1;Parent=g17342.t1
HiC_scaffold_7	gmst	exon	95276504	95276959	11.450922	+	0	ID=g17342.t1.exon1;Parent=g17342.t1
HiC_scaffold_7	gmst	stop_codon	95276957	95276959	11.450922	+	0	ID=g17342.t1.stop1;Parent=g17342.t1
HiC_scaffold_7	AUGUSTUS	stop_codon	95490275	95490277	.	-	0	ID=g17343.t1.stop1;Parent=g17343.t1
HiC_scaffold_7	AUGUSTUS	gene	95490275	95490730	.	-	.	ID=g17343
HiC_scaffold_7	AUGUSTUS	exon	95490275	95490730	.	-	.	ID=g17343.t1.exon1;Parent=g17343.t1
HiC_scaffold_7	AUGUSTUS	mRNA	95490275	95490730	1.0	-	.	ID=g17343.t1;Parent=g17343;em_target=9668.ENSMPUP00000018264;em_score=316.6;em_evalue=1.2e-97;em_tcov=.;em_OGs=2BZWP@1|root,2SQ4K@2759|Eukaryota,3A1CN@33154|Opisthokonta,3BPJX@33208|Metazoa,3D6V6@33213|Bilateria,48E7R@7711|Chordata,49AXQ@7742|Vertebrata,3JGNT@40674|Mammalia,3EVAF@33554|Carnivora;em_COG_cat=G;em_desc=Belongs to the pancreatic ribonuclease family;em_max_annot_lvl=33208|Metazoa;em_Preferred_name=RNASE1;em_GOs=GO:0003674,GO:0003824,GO:0004518,GO:0004519,GO:0004521,GO:0004522,GO:0004540,GO:0005488,GO:0005515,GO:0005575,GO:0005576,GO:0006139,GO:0006725,GO:0006807,GO:0008150,GO:0008152,GO:0009987,GO:0016070,GO:0016787,GO:0016788,GO:0016892,GO:0016894,GO:0034641,GO:0042802,GO:0043170,GO:0044237,GO:0044238,GO:0046483,GO:0071704,GO:0090304,GO:0090305,GO:0090501,GO:0090502,GO:0140098,GO:1901360;em_EC=3.1.27.5;em_KEGG_ko=ko:K01168,ko:K16631;em_BRITE=ko00000,ko00536,ko01000,ko03016,ko03019,ko04131;em_PFAMs=RnaseA
HiC_scaffold_7	AUGUSTUS	CDS	95490275	95490730	1.0	-	0	ID=g17343.t1.CDS1;Parent=g17343.t1
HiC_scaffold_7	AUGUSTUS	start_codon	95490728	95490730	.	-	0	ID=g17343.t1.start1;Parent=g17343.t1
HiC_scaffold_7	AUGUSTUS	start_codon	95645788	95645790	.	+	0	ID=g17344.t1.start1;Parent=g17344.t1
HiC_scaffold_7	AUGUSTUS	exon	95645788	95645868	.	+	.	ID=g17344.t1.exon1;Parent=g17344.t1
HiC_scaffold_7	AUGUSTUS	CDS	95645788	95645868	1.0	+	0	ID=g17344.t1.CDS1;Parent=g17344.t1
HiC_scaffold_7	AUGUSTUS	gene	95645788	95652183	.	+	.	ID=g17344
HiC_scaffold_7	AUGUSTUS	mRNA	95645788	95652183	1.0	+	.	ID=g17344.t1;Parent=g17344;em_target=9713.XP_006731453.1;em_score=1026.5;em_evalue=0.0;em_tcov=.;em_OGs=COG5459@1|root,KOG2539@2759|Eukaryota,38DHU@33154|Opisthokonta,3B95Y@33208|Metazoa,3CVRK@33213|Bilateria,483DF@7711|Chordata,497UR@7742|Vertebrata,3J2CE@40674|Mammalia,3ETFI@33554|Carnivora;em_COG_cat=J;em_desc=Methyltransferase like 17;em_max_annot_lvl=33208|Metazoa;em_Preferred_name=METTL17;em_PFAMs=Rsm22;em_GOs=GO:0005575,GO:0005622,GO:0005623,GO:0005634,GO:0005654,GO:0031974,GO:0031981,GO:0043226,GO:0043227,GO:0043229,GO:0043231,GO:0043233,GO:0044422,GO:0044424,GO:0044428,GO:0044446,GO:0044464,GO:0070013
HiC_scaffold_7	AUGUSTUS	intron	95645869	95645987	1.0	+	.	ID=g17344.t1.intron1;Parent=g17344.t1
HiC_scaffold_7	AUGUSTUS	exon	95645988	95646141	.	+	.	ID=g17344.t1.exon2;Parent=g17344.t1
HiC_scaffold_7	AUGUSTUS	CDS	95645988	95646141	1.0	+	0	ID=g17344.t1.CDS2;Parent=g17344.t1
HiC_scaffold_7	AUGUSTUS	intron	95646142	95646225	1.0	+	.	ID=g17344.t1.intron2;Parent=g17344.t1
HiC_scaffold_7	AUGUSTUS	exon	95646226	95646360	.	+	.	ID=g17344.t1.exon3;Parent=g17344.t1
HiC_scaffold_7	AUGUSTUS	CDS	95646226	95646360	1.0	+	2	ID=g17344.t1.CDS3;Parent=g17344.t1
HiC_scaffold_7	AUGUSTUS	intron	95646361	95647278	1.0	+	.	ID=g17344.t1.intron3;Parent=g17344.t1
HiC_scaffold_7	AUGUSTUS	exon	95647279	95647360	.	+	.	ID=g17344.t1.exon4;Parent=g17344.t1
HiC_scaffold_7	AUGUSTUS	CDS	95647279	95647360	1.0	+	2	ID=g17344.t1.CDS4;Parent=g17344.t1
HiC_scaffold_7	AUGUSTUS	intron	95647361	95647597	1.0	+	.	ID=g17344.t1.intron4;Parent=g17344.t1
HiC_scaffold_7	AUGUSTUS	exon	95647598	95647679	.	+	.	ID=g17344.t1.exon5;Parent=g17344.t1
HiC_scaffold_7	AUGUSTUS	CDS	95647598	95647679	1.0	+	1	ID=g17344.t1.CDS5;Parent=g17344.t1
HiC_scaffold_7	AUGUSTUS	intron	95647680	95648001	1.0	+	.	ID=g17344.t1.intron5;Parent=g17344.t1
HiC_scaffold_7	AUGUSTUS	exon	95648002	95648075	.	+	.	ID=g17344.t1.exon6;Parent=g17344.t1
HiC_scaffold_7	AUGUSTUS	CDS	95648002	95648075	1.0	+	0	ID=g17344.t1.CDS6;Parent=g17344.t1
HiC_scaffold_7	AUGUSTUS	intron	95648076	95648523	1.0	+	.	ID=g17344.t1.intron6;Parent=g17344.t1
HiC_scaffold_7	AUGUSTUS	exon	95648524	95648618	.	+	.	ID=g17344.t1.exon7;Parent=g17344.t1
HiC_scaffold_7	AUGUSTUS	CDS	95648524	95648618	1.0	+	1	ID=g17344.t1.CDS7;Parent=g17344.t1
HiC_scaffold_7	AUGUSTUS	intron	95648619	95649370	1.0	+	.	ID=g17344.t1.intron7;Parent=g17344.t1
HiC_scaffold_7	AUGUSTUS	exon	95649371	95649441	.	+	.	ID=g17344.t1.exon8;Parent=g17344.t1
HiC_scaffold_7	AUGUSTUS	CDS	95649371	95649441	1.0	+	2	ID=g17344.t1.CDS8;Parent=g17344.t1
HiC_scaffold_7	AUGUSTUS	intron	95649442	95649636	1.0	+	.	ID=g17344.t1.intron8;Parent=g17344.t1
HiC_scaffold_7	AUGUSTUS	exon	95649637	95649744	.	+	.	ID=g17344.t1.exon9;Parent=g17344.t1
HiC_scaffold_7	AUGUSTUS	CDS	95649637	95649744	1.0	+	0	ID=g17344.t1.CDS9;Parent=g17344.t1
HiC_scaffold_7	AUGUSTUS	intron	95649745	95650250	1.0	+	.	ID=g17344.t1.intron9;Parent=g17344.t1
HiC_scaffold_7	AUGUSTUS	exon	95650251	95650319	.	+	.	ID=g17344.t1.exon10;Parent=g17344.t1
HiC_scaffold_7	AUGUSTUS	CDS	95650251	95650319	1.0	+	0	ID=g17344.t1.CDS10;Parent=g17344.t1
HiC_scaffold_7	AUGUSTUS	intron	95650320	95651182	1.0	+	.	ID=g17344.t1.intron10;Parent=g17344.t1
HiC_scaffold_7	AUGUSTUS	exon	95651183	95651233	.	+	.	ID=g17344.t1.exon11;Parent=g17344.t1
HiC_scaffold_7	AUGUSTUS	CDS	95651183	95651233	1.0	+	0	ID=g17344.t1.CDS11;Parent=g17344.t1
HiC_scaffold_7	AUGUSTUS	intron	95651234	95651483	1.0	+	.	ID=g17344.t1.intron11;Parent=g17344.t1
HiC_scaffold_7	AUGUSTUS	exon	95651484	95651576	.	+	.	ID=g17344.t1.exon12;Parent=g17344.t1
HiC_scaffold_7	AUGUSTUS	CDS	95651484	95651576	1.0	+	0	ID=g17344.t1.CDS12;Parent=g17344.t1
HiC_scaffold_7	AUGUSTUS	intron	95651577	95651809	1.0	+	.	ID=g17344.t1.intron12;Parent=g17344.t1
HiC_scaffold_7	AUGUSTUS	exon	95651810	95651997	.	+	.	ID=g17344.t1.exon13;Parent=g17344.t1
HiC_scaffold_7	AUGUSTUS	CDS	95651810	95651997	1.0	+	0	ID=g17344.t1.CDS13;Parent=g17344.t1
HiC_scaffold_7	AUGUSTUS	intron	95651998	95652071	1.0	+	.	ID=g17344.t1.intron13;Parent=g17344.t1
HiC_scaffold_7	AUGUSTUS	exon	95652072	95652183	.	+	.	ID=g17344.t1.exon14;Parent=g17344.t1
HiC_scaffold_7	AUGUSTUS	CDS	95652072	95652183	1.0	+	1	ID=g17344.t1.CDS14;Parent=g17344.t1
HiC_scaffold_7	AUGUSTUS	stop_codon	95652181	95652183	.	+	0	ID=g17344.t1.stop1;Parent=g17344.t1
HiC_scaffold_7	AUGUSTUS	start_codon	95654047	95654049	.	+	0	ID=g17345.t1.start1;Parent=g17345.t1
HiC_scaffold_7	AUGUSTUS	exon	95654047	95654161	.	+	.	ID=g17345.t1.exon1;Parent=g17345.t1
HiC_scaffold_7	AUGUSTUS	CDS	95654047	95654161	1.0	+	0	ID=g17345.t1.CDS1;Parent=g17345.t1
HiC_scaffold_7	AUGUSTUS	gene	95654047	95655914	.	+	.	ID=g17345
HiC_scaffold_7	AUGUSTUS	mRNA	95654047	95655914	1.0	+	.	ID=g17345.t1;Parent=g17345;em_target=9668.ENSMPUP00000000143;em_score=663.3;em_evalue=1.9e-202;em_tcov=.;em_OGs=KOG1558@1|root,KOG1558@2759|Eukaryota,39U5V@33154|Opisthokonta,3BKUM@33208|Metazoa,3D4IF@33213|Bilateria,48A7X@7711|Chordata,48WDB@7742|Vertebrata,3JEZ2@40674|Mammalia,3EEVK@33554|Carnivora;em_COG_cat=P;em_desc=Solute carrier family 39 (zinc transporter), member 2;em_max_annot_lvl=33208|Metazoa;em_KEGG_ko=ko:K14709;em_BRITE=ko00000,ko02000;em_KEGG_TC=2.A.5.1,2.A.5.3,2.A.5.6;em_PFAMs=Zip;em_Preferred_name=SLC39A2;em_GOs=
HiC_scaffold_7	AUGUSTUS	intron	95654162	95654343	1.0	+	.	ID=g17345.t1.intron1;Parent=g17345.t1
HiC_scaffold_7	AUGUSTUS	exon	95654344	95654474	.	+	.	ID=g17345.t1.exon2;Parent=g17345.t1
HiC_scaffold_7	AUGUSTUS	CDS	95654344	95654474	1.0	+	2	ID=g17345.t1.CDS2;Parent=g17345.t1
HiC_scaffold_7	AUGUSTUS	intron	95654475	95654691	1.0	+	.	ID=g17345.t1.intron2;Parent=g17345.t1
HiC_scaffold_7	AUGUSTUS	exon	95654692	95654742	.	+	.	ID=g17345.t1.exon3;Parent=g17345.t1
HiC_scaffold_7	AUGUSTUS	CDS	95654692	95654742	1.0	+	0	ID=g17345.t1.CDS3;Parent=g17345.t1
HiC_scaffold_7	AUGUSTUS	intron	95654743	95655284	1.0	+	.	ID=g17345.t1.intron3;Parent=g17345.t1
HiC_scaffold_7	AUGUSTUS	exon	95655285	95655914	.	+	.	ID=g17345.t1.exon4;Parent=g17345.t1
HiC_scaffold_7	AUGUSTUS	CDS	95655285	95655914	1.0	+	0	ID=g17345.t1.CDS4;Parent=g17345.t1
HiC_scaffold_7	AUGUSTUS	stop_codon	95655912	95655914	.	+	0	ID=g17345.t1.stop1;Parent=g17345.t1
HiC_scaffold_7	AUGUSTUS	stop_codon	95663086	95663088	.	-	0	ID=g17346.t1.stop1;Parent=g17346.t1
HiC_scaffold_7	AUGUSTUS	stop_codon	95663086	95663088	.	-	0	ID=g17346.t2.stop1;Parent=g17346.t2
HiC_scaffold_7	AUGUSTUS	exon	95663086	95663252	.	-	.	ID=g17346.t1.exon1;Parent=g17346.t1
HiC_scaffold_7	AUGUSTUS	exon	95663086	95663252	.	-	.	ID=g17346.t2.exon1;Parent=g17346.t2
HiC_scaffold_7	AUGUSTUS	CDS	95663086	95663252	1.0	-	2	ID=g17346.t1.CDS1;Parent=g17346.t1
HiC_scaffold_7	AUGUSTUS	CDS	95663086	95663252	1.0	-	2	ID=g17346.t2.CDS1;Parent=g17346.t2
HiC_scaffold_7	AUGUSTUS	gene	95663086	95668547	.	-	.	ID=g17346
HiC_scaffold_7	AUGUSTUS	mRNA	95663086	95668547	1.0	-	.	ID=g17346.t1;Parent=g17346;em_target=9668.ENSMPUP00000000147;em_score=844.5;em_evalue=2.2e-257;em_tcov=.;em_OGs=KOG2931@1|root,KOG2931@2759|Eukaryota,38CG7@33154|Opisthokonta,3BHEB@33208|Metazoa,3D2HN@33213|Bilateria,481QD@7711|Chordata,491EQ@7742|Vertebrata,3J685@40674|Mammalia,3EF6W@33554|Carnivora;em_COG_cat=S;em_desc=NDRG family member 2;em_max_annot_lvl=33208|Metazoa;em_Preferred_name=NDRG2;em_PFAMs=Ndr;em_GOs=GO:0001817,GO:0001818,GO:0001932,GO:0001933,GO:0005575,GO:0005622,GO:0005623,GO:0005634,GO:0005737,GO:0005794,GO:0005829,GO:0007154,GO:0007165,GO:0007275,GO:0007399,GO:0007417,GO:0007420,GO:0008150,GO:0008285,GO:0009892,GO:0009966,GO:0009968,GO:0009987,GO:0010563,GO:0010574,GO:0010605,GO:0010646,GO:0010648,GO:0012505,GO:0019220,GO:0019222,GO:0023051,GO:0023052,GO:0023057,GO:0030424,GO:0030426,GO:0030427,GO:0031323,GO:0031324,GO:0031399,GO:0031400,GO:0032268,GO:0032269,GO:0032501,GO:0032502,GO:0033267,GO:0042127,GO:0042325,GO:0042326,GO:0042995,GO:0043005,GO:0043226,GO:0043227,GO:0043229,GO:0043231,GO:0043408,GO:0043409,GO:0044424,GO:0044444,GO:0044463,GO:0044464,GO:0045936,GO:0048513,GO:0048519,GO:0048523,GO:0048583,GO:0048585,GO:0048660,GO:0048662,GO:0048731,GO:0048856,GO:0050789,GO:0050794,GO:0050896,GO:0051171,GO:0051172,GO:0051174,GO:0051239,GO:0051241,GO:0051246,GO:0051248,GO:0051716,GO:0060255,GO:0060322,GO:0065007,GO:0070372,GO:0070373,GO:0080090,GO:0090361,GO:0097458,GO:0120025,GO:0120038,GO:0150034,GO:1902531,GO:1902532;em_KEGG_ko=ko:K18266;em_BRITE=ko00000,ko04147
HiC_scaffold_7	AUGUSTUS	mRNA	95663086	95668547	1.0	-	.	ID=g17346.t2;Parent=g17346;em_target=60711.ENSCSAP00000012690;em_score=794.8;em_evalue=2.4e-242;em_tcov=.;em_OGs=KOG2931@1|root,KOG2931@2759|Eukaryota,38CG7@33154|Opisthokonta,3BHEB@33208|Metazoa,3D2HN@33213|Bilateria,481QD@7711|Chordata,491EQ@7742|Vertebrata,3J685@40674|Mammalia,35P83@314146|Euarchontoglires,4MB5E@9443|Primates,35YU4@314294|Cercopithecoidea;em_COG_cat=S;em_desc=NDRG family member 2;em_max_annot_lvl=33208|Metazoa;em_Preferred_name=NDRG2;em_PFAMs=Ndr;em_GOs=GO:0001817,GO:0001818,GO:0001932,GO:0001933,GO:0005575,GO:0005622,GO:0005623,GO:0005634,GO:0005737,GO:0005794,GO:0005829,GO:0007154,GO:0007165,GO:0007275,GO:0007399,GO:0007417,GO:0007420,GO:0008150,GO:0008285,GO:0009892,GO:0009966,GO:0009968,GO:0009987,GO:0010563,GO:0010574,GO:0010605,GO:0010646,GO:0010648,GO:0012505,GO:0019220,GO:0019222,GO:0023051,GO:0023052,GO:0023057,GO:0030424,GO:0030426,GO:0030427,GO:0031323,GO:0031324,GO:0031399,GO:0031400,GO:0032268,GO:0032269,GO:0032501,GO:0032502,GO:0033267,GO:0042127,GO:0042325,GO:0042326,GO:0042995,GO:0043005,GO:0043226,GO:0043227,GO:0043229,GO:0043231,GO:0043408,GO:0043409,GO:0044424,GO:0044444,GO:0044463,GO:0044464,GO:0045936,GO:0048513,GO:0048519,GO:0048523,GO:0048583,GO:0048585,GO:0048660,GO:0048662,GO:0048731,GO:0048856,GO:0050789,GO:0050794,GO:0050896,GO:0051171,GO:0051172,GO:0051174,GO:0051239,GO:0051241,GO:0051246,GO:0051248,GO:0051716,GO:0060255,GO:0060322,GO:0065007,GO:0070372,GO:0070373,GO:0080090,GO:0090361,GO:0097458,GO:0120025,GO:0120038,GO:0150034,GO:1902531,GO:1902532;em_KEGG_ko=ko:K18266;em_BRITE=ko00000,ko04147
HiC_scaffold_7	AUGUSTUS	intron	95663253	95663525	1.0	-	.	ID=g17346.t1.intron1;Parent=g17346.t1
HiC_scaffold_7	AUGUSTUS	intron	95663253	95663525	1.0	-	.	ID=g17346.t2.intron1;Parent=g17346.t2
HiC_scaffold_7	AUGUSTUS	exon	95663526	95663577	.	-	.	ID=g17346.t1.exon2;Parent=g17346.t1
HiC_scaffold_7	AUGUSTUS	exon	95663526	95663577	.	-	.	ID=g17346.t2.exon2;Parent=g17346.t2
HiC_scaffold_7	AUGUSTUS	CDS	95663526	95663577	1.0	-	0	ID=g17346.t1.CDS2;Parent=g17346.t1
HiC_scaffold_7	AUGUSTUS	CDS	95663526	95663577	1.0	-	0	ID=g17346.t2.CDS2;Parent=g17346.t2
HiC_scaffold_7	AUGUSTUS	intron	95663578	95663737	1.0	-	.	ID=g17346.t1.intron2;Parent=g17346.t1
HiC_scaffold_7	AUGUSTUS	intron	95663578	95663737	1.0	-	.	ID=g17346.t2.intron2;Parent=g17346.t2
HiC_scaffold_7	AUGUSTUS	exon	95663738	95663773	.	-	.	ID=g17346.t1.exon3;Parent=g17346.t1
HiC_scaffold_7	AUGUSTUS	exon	95663738	95663773	.	-	.	ID=g17346.t2.exon3;Parent=g17346.t2
HiC_scaffold_7	AUGUSTUS	CDS	95663738	95663773	1.0	-	0	ID=g17346.t1.CDS3;Parent=g17346.t1
HiC_scaffold_7	AUGUSTUS	CDS	95663738	95663773	1.0	-	0	ID=g17346.t2.CDS3;Parent=g17346.t2
HiC_scaffold_7	AUGUSTUS	intron	95663774	95664040	1.0	-	.	ID=g17346.t1.intron3;Parent=g17346.t1
HiC_scaffold_7	AUGUSTUS	intron	95663774	95664040	1.0	-	.	ID=g17346.t2.intron3;Parent=g17346.t2
HiC_scaffold_7	AUGUSTUS	exon	95664041	95664088	.	-	.	ID=g17346.t1.exon4;Parent=g17346.t1
HiC_scaffold_7	AUGUSTUS	exon	95664041	95664088	.	-	.	ID=g17346.t2.exon4;Parent=g17346.t2
HiC_scaffold_7	AUGUSTUS	CDS	95664041	95664088	1.0	-	0	ID=g17346.t1.CDS4;Parent=g17346.t1
HiC_scaffold_7	AUGUSTUS	CDS	95664041	95664088	1.0	-	0	ID=g17346.t2.CDS4;Parent=g17346.t2
HiC_scaffold_7	AUGUSTUS	intron	95664089	95664325	1.0	-	.	ID=g17346.t1.intron4;Parent=g17346.t1
HiC_scaffold_7	AUGUSTUS	intron	95664089	95664325	1.0	-	.	ID=g17346.t2.intron4;Parent=g17346.t2
HiC_scaffold_7	AUGUSTUS	exon	95664326	95664377	.	-	.	ID=g17346.t1.exon5;Parent=g17346.t1
HiC_scaffold_7	AUGUSTUS	exon	95664326	95664377	.	-	.	ID=g17346.t2.exon5;Parent=g17346.t2
HiC_scaffold_7	AUGUSTUS	CDS	95664326	95664377	1.0	-	1	ID=g17346.t1.CDS5;Parent=g17346.t1
HiC_scaffold_7	AUGUSTUS	CDS	95664326	95664377	1.0	-	1	ID=g17346.t2.CDS5;Parent=g17346.t2
HiC_scaffold_7	AUGUSTUS	intron	95664378	95664667	1.0	-	.	ID=g17346.t1.intron5;Parent=g17346.t1
HiC_scaffold_7	AUGUSTUS	intron	95664378	95664667	1.0	-	.	ID=g17346.t2.intron5;Parent=g17346.t2
HiC_scaffold_7	AUGUSTUS	exon	95664668	95664712	.	-	.	ID=g17346.t1.exon6;Parent=g17346.t1
HiC_scaffold_7	AUGUSTUS	exon	95664668	95664712	.	-	.	ID=g17346.t2.exon6;Parent=g17346.t2
HiC_scaffold_7	AUGUSTUS	CDS	95664668	95664712	1.0	-	1	ID=g17346.t1.CDS6;Parent=g17346.t1
HiC_scaffold_7	AUGUSTUS	CDS	95664668	95664712	1.0	-	1	ID=g17346.t2.CDS6;Parent=g17346.t2
HiC_scaffold_7	AUGUSTUS	intron	95664713	95665147	1.0	-	.	ID=g17346.t1.intron6;Parent=g17346.t1
HiC_scaffold_7	AUGUSTUS	intron	95664713	95665147	1.0	-	.	ID=g17346.t2.intron6;Parent=g17346.t2
HiC_scaffold_7	AUGUSTUS	exon	95665148	95665251	.	-	.	ID=g17346.t1.exon7;Parent=g17346.t1
HiC_scaffold_7	AUGUSTUS	exon	95665148	95665251	.	-	.	ID=g17346.t2.exon7;Parent=g17346.t2
HiC_scaffold_7	AUGUSTUS	CDS	95665148	95665251	1.0	-	0	ID=g17346.t1.CDS7;Parent=g17346.t1
HiC_scaffold_7	AUGUSTUS	CDS	95665148	95665251	1.0	-	0	ID=g17346.t2.CDS7;Parent=g17346.t2
HiC_scaffold_7	AUGUSTUS	intron	95665252	95665423	1.0	-	.	ID=g17346.t1.intron7;Parent=g17346.t1
HiC_scaffold_7	AUGUSTUS	intron	95665252	95665423	1.0	-	.	ID=g17346.t2.intron7;Parent=g17346.t2
HiC_scaffold_7	AUGUSTUS	exon	95665424	95665480	.	-	.	ID=g17346.t1.exon8;Parent=g17346.t1
HiC_scaffold_7	AUGUSTUS	exon	95665424	95665480	.	-	.	ID=g17346.t2.exon8;Parent=g17346.t2
HiC_scaffold_7	AUGUSTUS	CDS	95665424	95665480	1.0	-	0	ID=g17346.t1.CDS8;Parent=g17346.t1
HiC_scaffold_7	AUGUSTUS	CDS	95665424	95665480	1.0	-	0	ID=g17346.t2.CDS8;Parent=g17346.t2
HiC_scaffold_7	AUGUSTUS	intron	95665481	95665624	1.0	-	.	ID=g17346.t1.intron8;Parent=g17346.t1
HiC_scaffold_7	AUGUSTUS	intron	95665481	95665624	1.0	-	.	ID=g17346.t2.intron8;Parent=g17346.t2
HiC_scaffold_7	AUGUSTUS	exon	95665625	95665711	.	-	.	ID=g17346.t1.exon9;Parent=g17346.t1
HiC_scaffold_7	AUGUSTUS	exon	95665625	95665711	.	-	.	ID=g17346.t2.exon9;Parent=g17346.t2
HiC_scaffold_7	AUGUSTUS	CDS	95665625	95665711	1.0	-	0	ID=g17346.t1.CDS9;Parent=g17346.t1
HiC_scaffold_7	AUGUSTUS	CDS	95665625	95665711	1.0	-	0	ID=g17346.t2.CDS9;Parent=g17346.t2
HiC_scaffold_7	AUGUSTUS	intron	95665712	95665937	1.0	-	.	ID=g17346.t1.intron9;Parent=g17346.t1
HiC_scaffold_7	AUGUSTUS	intron	95665712	95665937	1.0	-	.	ID=g17346.t2.intron9;Parent=g17346.t2
HiC_scaffold_7	AUGUSTUS	exon	95665938	95665998	.	-	.	ID=g17346.t1.exon10;Parent=g17346.t1
HiC_scaffold_7	AUGUSTUS	exon	95665938	95665998	.	-	.	ID=g17346.t2.exon10;Parent=g17346.t2
HiC_scaffold_7	AUGUSTUS	CDS	95665938	95665998	1.0	-	1	ID=g17346.t1.CDS10;Parent=g17346.t1
HiC_scaffold_7	AUGUSTUS	CDS	95665938	95665998	1.0	-	1	ID=g17346.t2.CDS10;Parent=g17346.t2
HiC_scaffold_7	AUGUSTUS	intron	95665999	95666964	1.0	-	.	ID=g17346.t1.intron10;Parent=g17346.t1
HiC_scaffold_7	AUGUSTUS	intron	95665999	95666964	1.0	-	.	ID=g17346.t2.intron10;Parent=g17346.t2
HiC_scaffold_7	AUGUSTUS	exon	95666965	95667027	.	-	.	ID=g17346.t1.exon11;Parent=g17346.t1
HiC_scaffold_7	AUGUSTUS	exon	95666965	95667027	.	-	.	ID=g17346.t2.exon11;Parent=g17346.t2
HiC_scaffold_7	AUGUSTUS	CDS	95666965	95667027	1.0	-	1	ID=g17346.t1.CDS11;Parent=g17346.t1
HiC_scaffold_7	AUGUSTUS	CDS	95666965	95667027	1.0	-	1	ID=g17346.t2.CDS11;Parent=g17346.t2
HiC_scaffold_7	AUGUSTUS	intron	95667028	95667210	1.0	-	.	ID=g17346.t1.intron11;Parent=g17346.t1
HiC_scaffold_7	AUGUSTUS	intron	95667028	95667210	1.0	-	.	ID=g17346.t2.intron11;Parent=g17346.t2
HiC_scaffold_7	AUGUSTUS	exon	95667211	95667331	.	-	.	ID=g17346.t1.exon12;Parent=g17346.t1
HiC_scaffold_7	AUGUSTUS	exon	95667211	95667331	.	-	.	ID=g17346.t2.exon12;Parent=g17346.t2
HiC_scaffold_7	AUGUSTUS	CDS	95667211	95667331	1.0	-	2	ID=g17346.t1.CDS12;Parent=g17346.t1
HiC_scaffold_7	AUGUSTUS	CDS	95667211	95667331	1.0	-	2	ID=g17346.t2.CDS12;Parent=g17346.t2
HiC_scaffold_7	AUGUSTUS	intron	95667332	95667557	1.0	-	.	ID=g17346.t1.intron12;Parent=g17346.t1
HiC_scaffold_7	AUGUSTUS	intron	95667332	95667557	1.0	-	.	ID=g17346.t2.intron12;Parent=g17346.t2
HiC_scaffold_7	AUGUSTUS	exon	95667558	95667663	.	-	.	ID=g17346.t1.exon13;Parent=g17346.t1
HiC_scaffold_7	AUGUSTUS	exon	95667558	95667663	.	-	.	ID=g17346.t2.exon13;Parent=g17346.t2
HiC_scaffold_7	AUGUSTUS	CDS	95667558	95667663	1.0	-	0	ID=g17346.t1.CDS13;Parent=g17346.t1
HiC_scaffold_7	AUGUSTUS	CDS	95667558	95667663	1.0	-	0	ID=g17346.t2.CDS13;Parent=g17346.t2
HiC_scaffold_7	AUGUSTUS	intron	95667664	95668064	1.0	-	.	ID=g17346.t1.intron13;Parent=g17346.t1
HiC_scaffold_7	AUGUSTUS	intron	95667664	95668472	1.0	-	.	ID=g17346.t2.intron13;Parent=g17346.t2
HiC_scaffold_7	AUGUSTUS	exon	95668065	95668106	.	-	.	ID=g17346.t1.exon14;Parent=g17346.t1
HiC_scaffold_7	AUGUSTUS	CDS	95668065	95668106	1.0	-	0	ID=g17346.t1.CDS14;Parent=g17346.t1
HiC_scaffold_7	AUGUSTUS	intron	95668107	95668472	1.0	-	.	ID=g17346.t1.intron14;Parent=g17346.t1
HiC_scaffold_7	AUGUSTUS	exon	95668473	95668547	.	-	.	ID=g17346.t1.exon15;Parent=g17346.t1
HiC_scaffold_7	AUGUSTUS	exon	95668473	95668547	.	-	.	ID=g17346.t2.exon14;Parent=g17346.t2
HiC_scaffold_7	AUGUSTUS	CDS	95668473	95668547	1.0	-	0	ID=g17346.t1.CDS15;Parent=g17346.t1
HiC_scaffold_7	AUGUSTUS	CDS	95668473	95668547	1.0	-	0	ID=g17346.t2.CDS14;Parent=g17346.t2
HiC_scaffold_7	AUGUSTUS	start_codon	95668545	95668547	.	-	0	ID=g17346.t1.start1;Parent=g17346.t1
HiC_scaffold_7	AUGUSTUS	start_codon	95668545	95668547	.	-	0	ID=g17346.t2.start1;Parent=g17346.t2
HiC_scaffold_7	AUGUSTUS	start_codon	95675375	95675377	.	+	0	ID=g17347.t1.start1;Parent=g17347.t1
HiC_scaffold_7	AUGUSTUS	exon	95675375	95675547	.	+	.	ID=g17347.t1.exon1;Parent=g17347.t1
HiC_scaffold_7	AUGUSTUS	CDS	95675375	95675547	1.0	+	0	ID=g17347.t1.CDS1;Parent=g17347.t1
HiC_scaffold_7	AUGUSTUS	gene	95675375	95676880	.	+	.	ID=g17347
HiC_scaffold_7	AUGUSTUS	mRNA	95675375	95676880	1.0	+	.	ID=g17347.t1;Parent=g17347;em_target=9668.ENSMPUP00000000150;em_score=353.9;em_evalue=5.4e-109;em_tcov=.;em_OGs=KOG4070@1|root,KOG4070@2759|Eukaryota,38GNG@33154|Opisthokonta,3BQ17@33208|Metazoa,3D338@33213|Bilateria,48CWU@7711|Chordata,48XQY@7742|Vertebrata,3J505@40674|Mammalia,3EH0N@33554|Carnivora;em_COG_cat=T;em_desc=Tubulin polymerization-promoting protein family member 2;em_max_annot_lvl=33208|Metazoa;em_Preferred_name=TPPP2;em_PFAMs=p25-alpha;em_GOs=GO:0003674,GO:0005488,GO:0005515,GO:0005575,GO:0005622,GO:0005623,GO:0005737,GO:0005829,GO:0008092,GO:0015631,GO:0044424,GO:0044444,GO:0044464
HiC_scaffold_7	AUGUSTUS	intron	95675548	95675805	1.0	+	.	ID=g17347.t1.intron1;Parent=g17347.t1
HiC_scaffold_7	AUGUSTUS	exon	95675806	95675959	.	+	.	ID=g17347.t1.exon2;Parent=g17347.t1
HiC_scaffold_7	AUGUSTUS	CDS	95675806	95675959	1.0	+	1	ID=g17347.t1.CDS2;Parent=g17347.t1
HiC_scaffold_7	AUGUSTUS	intron	95675960	95676691	1.0	+	.	ID=g17347.t1.intron2;Parent=g17347.t1
HiC_scaffold_7	AUGUSTUS	exon	95676692	95676880	.	+	.	ID=g17347.t1.exon3;Parent=g17347.t1
HiC_scaffold_7	AUGUSTUS	CDS	95676692	95676880	1.0	+	0	ID=g17347.t1.CDS3;Parent=g17347.t1
HiC_scaffold_7	AUGUSTUS	stop_codon	95676878	95676880	.	+	0	ID=g17347.t1.stop1;Parent=g17347.t1
HiC_scaffold_7	AUGUSTUS	stop_codon	95678850	95678852	.	-	0	ID=g17348.t1.stop1;Parent=g17348.t1
HiC_scaffold_7	AUGUSTUS	stop_codon	95678850	95678852	.	-	0	ID=g17348.t2.stop1;Parent=g17348.t2
HiC_scaffold_7	AUGUSTUS	exon	95678850	95679092	.	-	.	ID=g17348.t2.exon1;Parent=g17348.t2
HiC_scaffold_7	AUGUSTUS	mRNA	95678850	95679092	0.82	-	.	ID=g17348.t2;Parent=g17348;em_target=9707.XP_004402192.1;em_score=171.5;em_evalue=7.9e-54;em_tcov=.;em_OGs=2EMQF@1|root,2SRBA@2759|Eukaryota,3A1YJ@33154|Opisthokonta,3BRZ4@33208|Metazoa,3D6CA@33213|Bilateria,48DZA@7711|Chordata,49B36@7742|Vertebrata,3JGRS@40674|Mammalia,3EUQF@33554|Carnivora;em_COG_cat=S;em_desc=Ribonuclease A family member 13 (inactive);em_max_annot_lvl=33208|Metazoa;em_Preferred_name=RNASE13;em_PFAMs=RnaseA;em_GOs=
HiC_scaffold_7	AUGUSTUS	CDS	95678850	95679092	0.82	-	0	ID=g17348.t2.CDS1;Parent=g17348.t2
HiC_scaffold_7	AUGUSTUS	gene	95678850	95679311	.	-	.	ID=g17348
HiC_scaffold_7	AUGUSTUS	exon	95678850	95679311	.	-	.	ID=g17348.t1.exon1;Parent=g17348.t1
HiC_scaffold_7	AUGUSTUS	mRNA	95678850	95679311	1.0	-	.	ID=g17348.t1;Parent=g17348;em_target=9707.XP_004402192.1;em_score=332.1;em_evalue=1.8e-102;em_tcov=.;em_OGs=2EMQF@1|root,2SRBA@2759|Eukaryota,3A1YJ@33154|Opisthokonta,3BRZ4@33208|Metazoa,3D6CA@33213|Bilateria,48DZA@7711|Chordata,49B36@7742|Vertebrata,3JGRS@40674|Mammalia,3EUQF@33554|Carnivora;em_COG_cat=S;em_desc=Ribonuclease A family member 13 (inactive);em_max_annot_lvl=33208|Metazoa;em_Preferred_name=RNASE13;em_PFAMs=RnaseA;em_GOs=
HiC_scaffold_7	AUGUSTUS	CDS	95678850	95679311	1.0	-	0	ID=g17348.t1.CDS1;Parent=g17348.t1
HiC_scaffold_7	AUGUSTUS	start_codon	95679090	95679092	.	-	0	ID=g17348.t2.start1;Parent=g17348.t2
HiC_scaffold_7	AUGUSTUS	start_codon	95679309	95679311	.	-	0	ID=g17348.t1.start1;Parent=g17348.t1
HiC_scaffold_7	AUGUSTUS	exon	95715102	95715104	.	+	.	ID=g17349.t2.exon1;Parent=g17349.t2
HiC_scaffold_7	AUGUSTUS	start_codon	95715102	95715104	.	+	0	ID=g17349.t2.start1;Parent=g17349.t2
HiC_scaffold_7	AUGUSTUS	CDS	95715102	95715104	0.99	+	0	ID=g17349.t2.CDS1;Parent=g17349.t2
HiC_scaffold_7	gmst	CDS	95715102	95715104	414.598989	+	0	ID=g17349.t1.CDS1;Parent=g17349.t1
HiC_scaffold_7	gmst	exon	95715102	95715104	414.598989	+	0	ID=g17349.t1.exon1;Parent=g17349.t1
HiC_scaffold_7	gmst	start_codon	95715102	95715104	414.598989	+	0	ID=g17349.t1.start1;Parent=g17349.t1
HiC_scaffold_7	gmst	gene	95715102	95733509	.	+	.	ID=g17349
HiC_scaffold_7	gmst	mRNA	95715102	95733509	.	+	.	ID=g17349.t1;Parent=g17349;em_target=9668.ENSMPUP00000000151;em_score=3359.3;em_evalue=0.0;em_tcov=.;em_OGs=KOG0689@1|root,KOG0689@2759|Eukaryota,38C82@33154|Opisthokonta,3BJHH@33208|Metazoa,3D3EK@33213|Bilateria,48QHS@7711|Chordata,49M3R@7742|Vertebrata,3J5GX@40674|Mammalia,3EJ3Z@33554|Carnivora;em_COG_cat=T;em_desc=Rho guanine nucleotide exchange factor;em_max_annot_lvl=33208|Metazoa;em_Preferred_name=ARHGEF40;em_PFAMs=RhoGEF;em_GOs=
HiC_scaffold_7	AUGUSTUS	mRNA	95715102	95733509	.	+	.	ID=g17349.t2;Parent=g17349;em_target=9668.ENSMPUP00000000151;em_score=3077.8;em_evalue=0.0;em_tcov=.;em_OGs=KOG0689@1|root,KOG0689@2759|Eukaryota,38C82@33154|Opisthokonta,3BJHH@33208|Metazoa,3D3EK@33213|Bilateria,48QHS@7711|Chordata,49M3R@7742|Vertebrata,3J5GX@40674|Mammalia,3EJ3Z@33554|Carnivora;em_COG_cat=T;em_desc=Rho guanine nucleotide exchange factor;em_max_annot_lvl=33208|Metazoa;em_Preferred_name=ARHGEF40;em_PFAMs=RhoGEF;em_GOs=
HiC_scaffold_7	AUGUSTUS	intron	95715105	95717645	1.0	+	.	ID=g17349.t2.intron1;Parent=g17349.t2
HiC_scaffold_7	gmst	intron	95715105	95717645	414.598989	+	0	ID=g17349.t1.intron1;Parent=g17349.t1
HiC_scaffold_7	AUGUSTUS	exon	95717646	95717843	.	+	.	ID=g17349.t2.exon2;Parent=g17349.t2
HiC_scaffold_7	AUGUSTUS	CDS	95717646	95717843	1.0	+	0	ID=g17349.t2.CDS2;Parent=g17349.t2
HiC_scaffold_7	gmst	CDS	95717646	95717843	414.598989	+	0	ID=g17349.t1.CDS2;Parent=g17349.t1
HiC_scaffold_7	gmst	exon	95717646	95717843	414.598989	+	0	ID=g17349.t1.exon2;Parent=g17349.t1
HiC_scaffold_7	AUGUSTUS	intron	95717844	95718449	1.0	+	.	ID=g17349.t2.intron2;Parent=g17349.t2
HiC_scaffold_7	gmst	intron	95717844	95718449	414.598989	+	0	ID=g17349.t1.intron2;Parent=g17349.t1
HiC_scaffold_7	AUGUSTUS	exon	95718450	95719167	.	+	.	ID=g17349.t2.exon3;Parent=g17349.t2
HiC_scaffold_7	AUGUSTUS	CDS	95718450	95719167	1.0	+	0	ID=g17349.t2.CDS3;Parent=g17349.t2
HiC_scaffold_7	gmst	CDS	95718450	95719695	414.598989	+	0	ID=g17349.t1.CDS3;Parent=g17349.t1
HiC_scaffold_7	gmst	exon	95718450	95719695	414.598989	+	0	ID=g17349.t1.exon3;Parent=g17349.t1
HiC_scaffold_7	AUGUSTUS	intron	95719168	95719521	0.98	+	.	ID=g17349.t2.intron3;Parent=g17349.t2
HiC_scaffold_7	AUGUSTUS	exon	95719522	95719695	.	+	.	ID=g17349.t2.exon4;Parent=g17349.t2
HiC_scaffold_7	AUGUSTUS	CDS	95719522	95719695	0.98	+	2	ID=g17349.t2.CDS4;Parent=g17349.t2
HiC_scaffold_7	AUGUSTUS	intron	95719696	95719829	1.0	+	.	ID=g17349.t2.intron4;Parent=g17349.t2
HiC_scaffold_7	gmst	intron	95719696	95719829	414.598989	+	0	ID=g17349.t1.intron3;Parent=g17349.t1
HiC_scaffold_7	AUGUSTUS	exon	95719830	95719997	.	+	.	ID=g17349.t2.exon5;Parent=g17349.t2
HiC_scaffold_7	AUGUSTUS	CDS	95719830	95719997	1.0	+	2	ID=g17349.t2.CDS5;Parent=g17349.t2
HiC_scaffold_7	gmst	CDS	95719830	95719997	414.598989	+	2	ID=g17349.t1.CDS4;Parent=g17349.t1
HiC_scaffold_7	gmst	exon	95719830	95719997	414.598989	+	2	ID=g17349.t1.exon4;Parent=g17349.t1
HiC_scaffold_7	AUGUSTUS	intron	95719998	95720137	1.0	+	.	ID=g17349.t2.intron5;Parent=g17349.t2
HiC_scaffold_7	gmst	intron	95719998	95720137	414.598989	+	0	ID=g17349.t1.intron4;Parent=g17349.t1
HiC_scaffold_7	AUGUSTUS	exon	95720138	95720258	.	+	.	ID=g17349.t2.exon6;Parent=g17349.t2
HiC_scaffold_7	AUGUSTUS	CDS	95720138	95720258	1.0	+	2	ID=g17349.t2.CDS6;Parent=g17349.t2
HiC_scaffold_7	gmst	CDS	95720138	95720258	414.598989	+	2	ID=g17349.t1.CDS5;Parent=g17349.t1
HiC_scaffold_7	gmst	exon	95720138	95720258	414.598989	+	2	ID=g17349.t1.exon5;Parent=g17349.t1
HiC_scaffold_7	AUGUSTUS	intron	95720259	95720842	1.0	+	.	ID=g17349.t2.intron6;Parent=g17349.t2
HiC_scaffold_7	gmst	intron	95720259	95720842	414.598989	+	0	ID=g17349.t1.intron5;Parent=g17349.t1
HiC_scaffold_7	AUGUSTUS	exon	95720843	95720939	.	+	.	ID=g17349.t2.exon7;Parent=g17349.t2
HiC_scaffold_7	AUGUSTUS	CDS	95720843	95720939	1.0	+	1	ID=g17349.t2.CDS7;Parent=g17349.t2
HiC_scaffold_7	gmst	CDS	95720843	95720939	414.598989	+	1	ID=g17349.t1.CDS6;Parent=g17349.t1
HiC_scaffold_7	gmst	exon	95720843	95720939	414.598989	+	1	ID=g17349.t1.exon6;Parent=g17349.t1
HiC_scaffold_7	AUGUSTUS	intron	95720940	95721048	1.0	+	.	ID=g17349.t2.intron7;Parent=g17349.t2
HiC_scaffold_7	gmst	intron	95720940	95721048	414.598989	+	0	ID=g17349.t1.intron6;Parent=g17349.t1
HiC_scaffold_7	AUGUSTUS	exon	95721049	95721129	.	+	.	ID=g17349.t2.exon8;Parent=g17349.t2
HiC_scaffold_7	AUGUSTUS	CDS	95721049	95721129	1.0	+	0	ID=g17349.t2.CDS8;Parent=g17349.t2
HiC_scaffold_7	gmst	CDS	95721049	95721129	414.598989	+	0	ID=g17349.t1.CDS7;Parent=g17349.t1
HiC_scaffold_7	gmst	exon	95721049	95721129	414.598989	+	0	ID=g17349.t1.exon7;Parent=g17349.t1
HiC_scaffold_7	AUGUSTUS	intron	95721130	95721258	1.0	+	.	ID=g17349.t2.intron8;Parent=g17349.t2
HiC_scaffold_7	gmst	intron	95721130	95721258	414.598989	+	0	ID=g17349.t1.intron7;Parent=g17349.t1
HiC_scaffold_7	AUGUSTUS	exon	95721259	95721375	.	+	.	ID=g17349.t2.exon9;Parent=g17349.t2
HiC_scaffold_7	AUGUSTUS	CDS	95721259	95721375	1.0	+	0	ID=g17349.t2.CDS9;Parent=g17349.t2
HiC_scaffold_7	gmst	CDS	95721259	95721375	414.598989	+	0	ID=g17349.t1.CDS8;Parent=g17349.t1
HiC_scaffold_7	gmst	exon	95721259	95721375	414.598989	+	0	ID=g17349.t1.exon8;Parent=g17349.t1
HiC_scaffold_7	AUGUSTUS	intron	95721376	95723084	1.0	+	.	ID=g17349.t2.intron9;Parent=g17349.t2
HiC_scaffold_7	gmst	intron	95721376	95723084	414.598989	+	0	ID=g17349.t1.intron8;Parent=g17349.t1
HiC_scaffold_7	AUGUSTUS	exon	95723085	95723180	.	+	.	ID=g17349.t2.exon10;Parent=g17349.t2
HiC_scaffold_7	AUGUSTUS	CDS	95723085	95723180	1.0	+	0	ID=g17349.t2.CDS10;Parent=g17349.t2
HiC_scaffold_7	gmst	CDS	95723085	95723180	414.598989	+	0	ID=g17349.t1.CDS9;Parent=g17349.t1
HiC_scaffold_7	gmst	exon	95723085	95723180	414.598989	+	0	ID=g17349.t1.exon9;Parent=g17349.t1
HiC_scaffold_7	AUGUSTUS	intron	95723181	95723268	1.0	+	.	ID=g17349.t2.intron10;Parent=g17349.t2
HiC_scaffold_7	gmst	intron	95723181	95723268	414.598989	+	0	ID=g17349.t1.intron9;Parent=g17349.t1
HiC_scaffold_7	AUGUSTUS	exon	95723269	95723384	.	+	.	ID=g17349.t2.exon11;Parent=g17349.t2
HiC_scaffold_7	AUGUSTUS	CDS	95723269	95723384	1.0	+	0	ID=g17349.t2.CDS11;Parent=g17349.t2
HiC_scaffold_7	gmst	CDS	95723269	95723384	414.598989	+	0	ID=g17349.t1.CDS10;Parent=g17349.t1
HiC_scaffold_7	gmst	exon	95723269	95723384	414.598989	+	0	ID=g17349.t1.exon10;Parent=g17349.t1
HiC_scaffold_7	AUGUSTUS	intron	95723385	95723732	1.0	+	.	ID=g17349.t2.intron11;Parent=g17349.t2
HiC_scaffold_7	gmst	intron	95723385	95723732	414.598989	+	0	ID=g17349.t1.intron10;Parent=g17349.t1
HiC_scaffold_7	AUGUSTUS	exon	95723733	95723859	.	+	.	ID=g17349.t2.exon12;Parent=g17349.t2
HiC_scaffold_7	AUGUSTUS	CDS	95723733	95723859	1.0	+	1	ID=g17349.t2.CDS12;Parent=g17349.t2
HiC_scaffold_7	gmst	CDS	95723733	95723859	414.598989	+	1	ID=g17349.t1.CDS11;Parent=g17349.t1
HiC_scaffold_7	gmst	exon	95723733	95723859	414.598989	+	1	ID=g17349.t1.exon11;Parent=g17349.t1
HiC_scaffold_7	AUGUSTUS	intron	95723860	95725473	1.0	+	.	ID=g17349.t2.intron12;Parent=g17349.t2
HiC_scaffold_7	gmst	intron	95723860	95725473	414.598989	+	0	ID=g17349.t1.intron11;Parent=g17349.t1
HiC_scaffold_7	AUGUSTUS	exon	95725474	95725596	.	+	.	ID=g17349.t2.exon13;Parent=g17349.t2
HiC_scaffold_7	AUGUSTUS	CDS	95725474	95725596	1.0	+	0	ID=g17349.t2.CDS13;Parent=g17349.t2
HiC_scaffold_7	gmst	CDS	95725474	95725596	414.598989	+	0	ID=g17349.t1.CDS12;Parent=g17349.t1
HiC_scaffold_7	gmst	exon	95725474	95725596	414.598989	+	0	ID=g17349.t1.exon12;Parent=g17349.t1
HiC_scaffold_7	AUGUSTUS	intron	95725597	95725709	1.0	+	.	ID=g17349.t2.intron13;Parent=g17349.t2
HiC_scaffold_7	gmst	intron	95725597	95725709	414.598989	+	0	ID=g17349.t1.intron12;Parent=g17349.t1
HiC_scaffold_7	AUGUSTUS	exon	95725710	95725853	.	+	.	ID=g17349.t2.exon14;Parent=g17349.t2
HiC_scaffold_7	AUGUSTUS	CDS	95725710	95725853	1.0	+	0	ID=g17349.t2.CDS14;Parent=g17349.t2
HiC_scaffold_7	gmst	CDS	95725710	95725853	414.598989	+	0	ID=g17349.t1.CDS13;Parent=g17349.t1
HiC_scaffold_7	gmst	exon	95725710	95725853	414.598989	+	0	ID=g17349.t1.exon13;Parent=g17349.t1
HiC_scaffold_7	AUGUSTUS	intron	95725854	95726336	1.0	+	.	ID=g17349.t2.intron14;Parent=g17349.t2
HiC_scaffold_7	gmst	intron	95725854	95726336	414.598989	+	0	ID=g17349.t1.intron13;Parent=g17349.t1
HiC_scaffold_7	AUGUSTUS	exon	95726337	95726947	.	+	.	ID=g17349.t2.exon15;Parent=g17349.t2
HiC_scaffold_7	AUGUSTUS	CDS	95726337	95726947	1.0	+	0	ID=g17349.t2.CDS15;Parent=g17349.t2
HiC_scaffold_7	gmst	CDS	95726337	95726947	414.598989	+	0	ID=g17349.t1.CDS14;Parent=g17349.t1
HiC_scaffold_7	gmst	exon	95726337	95726947	414.598989	+	0	ID=g17349.t1.exon14;Parent=g17349.t1
HiC_scaffold_7	AUGUSTUS	intron	95726948	95727067	1.0	+	.	ID=g17349.t2.intron15;Parent=g17349.t2
HiC_scaffold_7	gmst	intron	95726948	95727067	414.598989	+	0	ID=g17349.t1.intron14;Parent=g17349.t1
HiC_scaffold_7	AUGUSTUS	exon	95727068	95727302	.	+	.	ID=g17349.t2.exon16;Parent=g17349.t2
HiC_scaffold_7	AUGUSTUS	CDS	95727068	95727302	1.0	+	1	ID=g17349.t2.CDS16;Parent=g17349.t2
HiC_scaffold_7	gmst	CDS	95727068	95727302	414.598989	+	1	ID=g17349.t1.CDS15;Parent=g17349.t1
HiC_scaffold_7	gmst	exon	95727068	95727302	414.598989	+	1	ID=g17349.t1.exon15;Parent=g17349.t1
HiC_scaffold_7	AUGUSTUS	intron	95727303	95727627	1.0	+	.	ID=g17349.t2.intron16;Parent=g17349.t2
HiC_scaffold_7	gmst	intron	95727303	95727627	414.598989	+	0	ID=g17349.t1.intron15;Parent=g17349.t1
HiC_scaffold_7	AUGUSTUS	exon	95727628	95727714	.	+	.	ID=g17349.t2.exon17;Parent=g17349.t2
HiC_scaffold_7	AUGUSTUS	CDS	95727628	95727714	1.0	+	0	ID=g17349.t2.CDS17;Parent=g17349.t2
HiC_scaffold_7	gmst	CDS	95727628	95727714	414.598989	+	0	ID=g17349.t1.CDS16;Parent=g17349.t1
HiC_scaffold_7	gmst	exon	95727628	95727714	414.598989	+	0	ID=g17349.t1.exon16;Parent=g17349.t1
HiC_scaffold_7	AUGUSTUS	intron	95727715	95728286	1.0	+	.	ID=g17349.t2.intron17;Parent=g17349.t2
HiC_scaffold_7	gmst	intron	95727715	95728286	414.598989	+	0	ID=g17349.t1.intron16;Parent=g17349.t1
HiC_scaffold_7	AUGUSTUS	exon	95728287	95728502	.	+	.	ID=g17349.t2.exon18;Parent=g17349.t2
HiC_scaffold_7	AUGUSTUS	CDS	95728287	95728502	1.0	+	0	ID=g17349.t2.CDS18;Parent=g17349.t2
HiC_scaffold_7	gmst	CDS	95728287	95728502	414.598989	+	0	ID=g17349.t1.CDS17;Parent=g17349.t1
HiC_scaffold_7	gmst	exon	95728287	95728502	414.598989	+	0	ID=g17349.t1.exon17;Parent=g17349.t1
HiC_scaffold_7	AUGUSTUS	intron	95728503	95729211	1.0	+	.	ID=g17349.t2.intron18;Parent=g17349.t2
HiC_scaffold_7	gmst	intron	95728503	95729211	414.598989	+	0	ID=g17349.t1.intron17;Parent=g17349.t1
HiC_scaffold_7	AUGUSTUS	exon	95729212	95729382	.	+	.	ID=g17349.t2.exon19;Parent=g17349.t2
HiC_scaffold_7	AUGUSTUS	CDS	95729212	95729382	1.0	+	0	ID=g17349.t2.CDS19;Parent=g17349.t2
HiC_scaffold_7	gmst	CDS	95729212	95729382	414.598989	+	0	ID=g17349.t1.CDS18;Parent=g17349.t1
HiC_scaffold_7	gmst	exon	95729212	95729382	414.598989	+	0	ID=g17349.t1.exon18;Parent=g17349.t1
HiC_scaffold_7	AUGUSTUS	intron	95729383	95731008	1.0	+	.	ID=g17349.t2.intron19;Parent=g17349.t2
HiC_scaffold_7	gmst	intron	95729383	95731008	414.598989	+	0	ID=g17349.t1.intron18;Parent=g17349.t1
HiC_scaffold_7	AUGUSTUS	exon	95731009	95731186	.	+	.	ID=g17349.t2.exon20;Parent=g17349.t2
HiC_scaffold_7	AUGUSTUS	CDS	95731009	95731186	1.0	+	0	ID=g17349.t2.CDS20;Parent=g17349.t2
HiC_scaffold_7	gmst	CDS	95731009	95731186	414.598989	+	0	ID=g17349.t1.CDS19;Parent=g17349.t1
HiC_scaffold_7	gmst	exon	95731009	95731186	414.598989	+	0	ID=g17349.t1.exon19;Parent=g17349.t1
HiC_scaffold_7	AUGUSTUS	intron	95731187	95731946	1.0	+	.	ID=g17349.t2.intron20;Parent=g17349.t2
HiC_scaffold_7	gmst	intron	95731187	95731946	414.598989	+	0	ID=g17349.t1.intron19;Parent=g17349.t1
HiC_scaffold_7	AUGUSTUS	exon	95731947	95732051	.	+	.	ID=g17349.t2.exon21;Parent=g17349.t2
HiC_scaffold_7	AUGUSTUS	CDS	95731947	95732051	1.0	+	2	ID=g17349.t2.CDS21;Parent=g17349.t2
HiC_scaffold_7	gmst	CDS	95731947	95732051	414.598989	+	2	ID=g17349.t1.CDS20;Parent=g17349.t1
HiC_scaffold_7	gmst	exon	95731947	95732051	414.598989	+	2	ID=g17349.t1.exon20;Parent=g17349.t1
HiC_scaffold_7	AUGUSTUS	intron	95732052	95732284	1.0	+	.	ID=g17349.t2.intron21;Parent=g17349.t2
HiC_scaffold_7	gmst	intron	95732052	95732284	414.598989	+	0	ID=g17349.t1.intron20;Parent=g17349.t1
HiC_scaffold_7	AUGUSTUS	exon	95732285	95732428	.	+	.	ID=g17349.t2.exon22;Parent=g17349.t2
HiC_scaffold_7	AUGUSTUS	CDS	95732285	95732428	1.0	+	2	ID=g17349.t2.CDS22;Parent=g17349.t2
HiC_scaffold_7	gmst	CDS	95732285	95732428	414.598989	+	2	ID=g17349.t1.CDS21;Parent=g17349.t1
HiC_scaffold_7	gmst	exon	95732285	95732428	414.598989	+	2	ID=g17349.t1.exon21;Parent=g17349.t1
HiC_scaffold_7	AUGUSTUS	intron	95732429	95732932	1.0	+	.	ID=g17349.t2.intron22;Parent=g17349.t2
HiC_scaffold_7	gmst	intron	95732429	95732932	414.598989	+	0	ID=g17349.t1.intron21;Parent=g17349.t1
HiC_scaffold_7	AUGUSTUS	exon	95732933	95733063	.	+	.	ID=g17349.t2.exon23;Parent=g17349.t2
HiC_scaffold_7	AUGUSTUS	CDS	95732933	95733063	1.0	+	2	ID=g17349.t2.CDS23;Parent=g17349.t2
HiC_scaffold_7	gmst	CDS	95732933	95733063	414.598989	+	2	ID=g17349.t1.CDS22;Parent=g17349.t1
HiC_scaffold_7	gmst	exon	95732933	95733063	414.598989	+	2	ID=g17349.t1.exon22;Parent=g17349.t1
HiC_scaffold_7	AUGUSTUS	intron	95733064	95733467	1.0	+	.	ID=g17349.t2.intron23;Parent=g17349.t2
HiC_scaffold_7	gmst	intron	95733064	95733467	414.598989	+	0	ID=g17349.t1.intron22;Parent=g17349.t1
HiC_scaffold_7	AUGUSTUS	exon	95733468	95733509	.	+	.	ID=g17349.t2.exon24;Parent=g17349.t2
HiC_scaffold_7	AUGUSTUS	CDS	95733468	95733509	1.0	+	0	ID=g17349.t2.CDS24;Parent=g17349.t2
HiC_scaffold_7	gmst	CDS	95733468	95733509	414.598989	+	0	ID=g17349.t1.CDS23;Parent=g17349.t1
HiC_scaffold_7	gmst	exon	95733468	95733509	414.598989	+	0	ID=g17349.t1.exon23;Parent=g17349.t1
HiC_scaffold_7	AUGUSTUS	stop_codon	95733507	95733509	.	+	0	ID=g17349.t2.stop1;Parent=g17349.t2
HiC_scaffold_7	gmst	stop_codon	95733507	95733509	414.598989	+	0	ID=g17349.t1.stop1;Parent=g17349.t1
HiC_scaffold_7	AUGUSTUS	stop_codon	95735158	95735160	.	-	0	ID=g17350.t1.stop1;Parent=g17350.t1
HiC_scaffold_7	AUGUSTUS	exon	95735158	95735759	.	-	.	ID=g17350.t1.exon1;Parent=g17350.t1
HiC_scaffold_7	AUGUSTUS	CDS	95735158	95735759	1.0	-	2	ID=g17350.t1.CDS1;Parent=g17350.t1
HiC_scaffold_7	AUGUSTUS	gene	95735158	95738114	.	-	.	ID=g17350
HiC_scaffold_7	AUGUSTUS	mRNA	95735158	95738114	1.0	-	.	ID=g17350.t1;Parent=g17350;em_target=9668.ENSMPUP00000000153;em_score=1580.5;em_evalue=0.0;em_tcov=.;em_OGs=KOG1721@1|root,KOG1721@2759|Eukaryota,38GKQ@33154|Opisthokonta,3BI3J@33208|Metazoa,3CZRE@33213|Bilateria,48CIY@7711|Chordata,492Z6@7742|Vertebrata,3J6AA@40674|Mammalia,3ERK6@33554|Carnivora;em_COG_cat=K;em_desc=Zinc finger protein 219;em_max_annot_lvl=33208|Metazoa;em_Preferred_name=ZNF219;em_PFAMs=zf-C2H2;em_GOs=GO:0000122,GO:0000976,GO:0000977,GO:0000978,GO:0000981,GO:0000982,GO:0000987,GO:0001012,GO:0001067,GO:0001077,GO:0001078,GO:0001227,GO:0001228,GO:0003674,GO:0003676,GO:0003677,GO:0003690,GO:0003700,GO:0005488,GO:0005575,GO:0005622,GO:0005623,GO:0005634,GO:0006139,GO:0006351,GO:0006355,GO:0006357,GO:0006366,GO:0006725,GO:0006807,GO:0007154,GO:0007165,GO:0007275,GO:0008150,GO:0008152,GO:0009058,GO:0009059,GO:0009653,GO:0009790,GO:0009889,GO:0009890,GO:0009891,GO:0009892,GO:0009893,GO:0009987,GO:0010467,GO:0010468,GO:0010556,GO:0010557,GO:0010558,GO:0010604,GO:0010605,GO:0010628,GO:0010629,GO:0016070,GO:0018130,GO:0019219,GO:0019222,GO:0019438,GO:0023052,GO:0030903,GO:0031323,GO:0031324,GO:0031325,GO:0031326,GO:0031327,GO:0031328,GO:0032330,GO:0032332,GO:0032501,GO:0032502,GO:0032774,GO:0034641,GO:0034645,GO:0034654,GO:0035107,GO:0035108,GO:0043170,GO:0043226,GO:0043227,GO:0043229,GO:0043231,GO:0043565,GO:0044212,GO:0044237,GO:0044238,GO:0044249,GO:0044260,GO:0044271,GO:0044424,GO:0044464,GO:0045595,GO:0045597,GO:0045892,GO:0045893,GO:0045934,GO:0045935,GO:0045944,GO:0046483,GO:0048513,GO:0048518,GO:0048519,GO:0048522,GO:0048523,GO:0048568,GO:0048646,GO:0048731,GO:0048736,GO:0048856,GO:0050789,GO:0050793,GO:0050794,GO:0050896,GO:0051094,GO:0051171,GO:0051172,GO:0051173,GO:0051239,GO:0051240,GO:0051252,GO:0051253,GO:0051254,GO:0051716,GO:0060173,GO:0060174,GO:0060255,GO:0061035,GO:0061036,GO:0065007,GO:0071704,GO:0080090,GO:0090304,GO:0097159,GO:0097659,GO:0140110,GO:1901360,GO:1901362,GO:1901363,GO:1901576,GO:1902679,GO:1902680,GO:1903506,GO:1903507,GO:1903508,GO:1990837,GO:2000026,GO:2000112,GO:2000113,GO:2001141
HiC_scaffold_7	AUGUSTUS	intron	95735760	95735994	1.0	-	.	ID=g17350.t1.intron1;Parent=g17350.t1
HiC_scaffold_7	AUGUSTUS	exon	95735995	95736126	.	-	.	ID=g17350.t1.exon2;Parent=g17350.t1
HiC_scaffold_7	AUGUSTUS	CDS	95735995	95736126	1.0	-	2	ID=g17350.t1.CDS2;Parent=g17350.t1
HiC_scaffold_7	AUGUSTUS	intron	95736127	95736431	1.0	-	.	ID=g17350.t1.intron2;Parent=g17350.t1
HiC_scaffold_7	AUGUSTUS	exon	95736432	95737839	.	-	.	ID=g17350.t1.exon3;Parent=g17350.t1
HiC_scaffold_7	AUGUSTUS	CDS	95736432	95737839	1.0	-	0	ID=g17350.t1.CDS3;Parent=g17350.t1
HiC_scaffold_7	AUGUSTUS	intron	95737840	95738108	1.0	-	.	ID=g17350.t1.intron3;Parent=g17350.t1
HiC_scaffold_7	AUGUSTUS	exon	95738109	95738114	.	-	.	ID=g17350.t1.exon4;Parent=g17350.t1
HiC_scaffold_7	AUGUSTUS	CDS	95738109	95738114	1.0	-	0	ID=g17350.t1.CDS4;Parent=g17350.t1
HiC_scaffold_7	AUGUSTUS	start_codon	95738112	95738114	.	-	0	ID=g17350.t1.start1;Parent=g17350.t1
HiC_scaffold_7	AUGUSTUS	start_codon	95745825	95745827	.	+	0	ID=g17351.t1.start1;Parent=g17351.t1
HiC_scaffold_7	AUGUSTUS	exon	95745825	95745932	.	+	.	ID=g17351.t1.exon1;Parent=g17351.t1
HiC_scaffold_7	AUGUSTUS	CDS	95745825	95745932	1.0	+	0	ID=g17351.t1.CDS1;Parent=g17351.t1
HiC_scaffold_7	AUGUSTUS	gene	95745825	95747676	.	+	.	ID=g17351
HiC_scaffold_7	AUGUSTUS	mRNA	95745825	95747676	1.0	+	.	ID=g17351.t1;Parent=g17351;em_target=9668.ENSMPUP00000000154;em_score=410.0;em_evalue=4.2e-126;em_tcov=.;em_OGs=2B9B3@1|root,2S0TM@2759|Eukaryota,39UGP@33154|Opisthokonta,3BIQF@33208|Metazoa,3D247@33213|Bilateria,48A88@7711|Chordata,494E2@7742|Vertebrata,3J5BH@40674|Mammalia,3EHYT@33554|Carnivora;em_COG_cat=S;em_desc=Transmembrane protein 253;em_max_annot_lvl=33208|Metazoa;em_Preferred_name=TMEM253;em_GOs=;em_PFAMs=CD20
HiC_scaffold_7	AUGUSTUS	intron	95745933	95746277	1.0	+	.	ID=g17351.t1.intron1;Parent=g17351.t1
HiC_scaffold_7	AUGUSTUS	exon	95746278	95746388	.	+	.	ID=g17351.t1.exon2;Parent=g17351.t1
HiC_scaffold_7	AUGUSTUS	CDS	95746278	95746388	1.0	+	0	ID=g17351.t1.CDS2;Parent=g17351.t1
HiC_scaffold_7	AUGUSTUS	intron	95746389	95746479	1.0	+	.	ID=g17351.t1.intron2;Parent=g17351.t1
HiC_scaffold_7	AUGUSTUS	exon	95746480	95746536	.	+	.	ID=g17351.t1.exon3;Parent=g17351.t1
HiC_scaffold_7	AUGUSTUS	CDS	95746480	95746536	1.0	+	0	ID=g17351.t1.CDS3;Parent=g17351.t1
HiC_scaffold_7	AUGUSTUS	intron	95746537	95746859	1.0	+	.	ID=g17351.t1.intron3;Parent=g17351.t1
HiC_scaffold_7	AUGUSTUS	exon	95746860	95746970	.	+	.	ID=g17351.t1.exon4;Parent=g17351.t1
HiC_scaffold_7	AUGUSTUS	CDS	95746860	95746970	1.0	+	0	ID=g17351.t1.CDS4;Parent=g17351.t1
HiC_scaffold_7	AUGUSTUS	intron	95746971	95747081	1.0	+	.	ID=g17351.t1.intron4;Parent=g17351.t1
HiC_scaffold_7	AUGUSTUS	exon	95747082	95747228	.	+	.	ID=g17351.t1.exon5;Parent=g17351.t1
HiC_scaffold_7	AUGUSTUS	CDS	95747082	95747228	1.0	+	0	ID=g17351.t1.CDS5;Parent=g17351.t1
HiC_scaffold_7	AUGUSTUS	intron	95747229	95747595	1.0	+	.	ID=g17351.t1.intron5;Parent=g17351.t1
HiC_scaffold_7	AUGUSTUS	exon	95747596	95747676	.	+	.	ID=g17351.t1.exon6;Parent=g17351.t1
HiC_scaffold_7	AUGUSTUS	CDS	95747596	95747676	1.0	+	0	ID=g17351.t1.CDS6;Parent=g17351.t1
HiC_scaffold_7	AUGUSTUS	stop_codon	95747674	95747676	.	+	0	ID=g17351.t1.stop1;Parent=g17351.t1
HiC_scaffold_7	AUGUSTUS	stop_codon	95772564	95772566	.	-	0	ID=g17352.t1.stop1;Parent=g17352.t1
HiC_scaffold_7	AUGUSTUS	gene	95772564	95772818	.	-	.	ID=g17352
HiC_scaffold_7	AUGUSTUS	exon	95772564	95772818	.	-	.	ID=g17352.t1.exon1;Parent=g17352.t1
HiC_scaffold_7	AUGUSTUS	mRNA	95772564	95772818	1.0	-	.	ID=g17352.t1;Parent=g17352;em_target=9940.ENSOARP00000013221;em_score=154.9;em_evalue=7.1e-49;em_tcov=.;em_OGs=2C3P7@1|root,2T9SD@2759|Eukaryota,39HM7@33154|Opisthokonta,3BK0W@33208|Metazoa,3D2M7@33213|Bilateria,481U2@7711|Chordata,499I9@7742|Vertebrata,3JB97@40674|Mammalia,4JBE6@91561|Cetartiodactyla;em_COG_cat=T;em_desc=Olfactory receptor, family 5, subfamily AU, member 1;em_max_annot_lvl=33208|Metazoa;em_Preferred_name=OR5AU1;em_KEGG_ko=ko:K04257;em_KEGG_Pathway=ko04740,map04740;em_BRITE=ko00000,ko00001,ko04030;em_PFAMs=7tm_4;em_GOs=GO:0003008,GO:0003674,GO:0004888,GO:0004984,GO:0005488,GO:0005549,GO:0005575,GO:0005623,GO:0005886,GO:0007154,GO:0007165,GO:0007186,GO:0007600,GO:0007606,GO:0007608,GO:0008150,GO:0009593,GO:0009987,GO:0016020,GO:0023052,GO:0032501,GO:0038023,GO:0042221,GO:0044464,GO:0050789,GO:0050794,GO:0050877,GO:0050896,GO:0050906,GO:0050907,GO:0050911,GO:0051606,GO:0051716,GO:0060089,GO:0065007,GO:0071944
HiC_scaffold_7	AUGUSTUS	CDS	95772564	95772818	1.0	-	0	ID=g17352.t1.CDS1;Parent=g17352.t1
HiC_scaffold_7	AUGUSTUS	start_codon	95772816	95772818	.	-	0	ID=g17352.t1.start1;Parent=g17352.t1
HiC_scaffold_7	AUGUSTUS	stop_codon	95773051	95773053	.	-	0	ID=g17353.t1.stop1;Parent=g17353.t1
HiC_scaffold_7	GeneMark.hmm3	stop_codon	95773051	95773053	.	-	0	ID=g17353.t2.stop1;Parent=g17353.t2
HiC_scaffold_7	AUGUSTUS	exon	95773051	95773479	.	-	.	ID=g17353.t1.exon1;Parent=g17353.t1
HiC_scaffold_7	AUGUSTUS	mRNA	95773051	95773479	0.98	-	.	ID=g17353.t1;Parent=g17353;em_target=9685.ENSFCAP00000021679;em_score=226.9;em_evalue=1.4e-70;em_tcov=.;em_OGs=2C3P7@1|root,2T9SD@2759|Eukaryota,39HM7@33154|Opisthokonta,3BK0W@33208|Metazoa,3D2M7@33213|Bilateria,481U2@7711|Chordata,499I9@7742|Vertebrata,3JB97@40674|Mammalia,3EP1M@33554|Carnivora;em_COG_cat=I;em_desc=Olfactory receptor, family 5, subfamily AU, member 1;em_max_annot_lvl=33208|Metazoa;em_Preferred_name=OR5AU1;em_KEGG_ko=ko:K04257;em_KEGG_Pathway=ko04740,map04740;em_BRITE=ko00000,ko00001,ko04030;em_PFAMs=7tm_4;em_GOs=GO:0003008,GO:0003674,GO:0004888,GO:0004984,GO:0005488,GO:0005549,GO:0005575,GO:0005623,GO:0005886,GO:0007154,GO:0007165,GO:0007186,GO:0007600,GO:0007606,GO:0007608,GO:0008150,GO:0009593,GO:0009987,GO:0016020,GO:0023052,GO:0032501,GO:0038023,GO:0042221,GO:0044464,GO:0050789,GO:0050794,GO:0050877,GO:0050896,GO:0050906,GO:0050907,GO:0050911,GO:0051606,GO:0051716,GO:0060089,GO:0065007,GO:0071944
HiC_scaffold_7	AUGUSTUS	CDS	95773051	95773479	0.98	-	0	ID=g17353.t1.CDS1;Parent=g17353.t1
HiC_scaffold_7	AUGUSTUS	gene	95773051	95773500	.	-	.	ID=g17353
HiC_scaffold_7	GeneMark.hmm3	mRNA	95773051	95773500	.	-	.	ID=g17353.t2;Parent=g17353;em_target=9668.ENSMPUP00000000158;em_score=237.2;em_evalue=1.2e-73;em_tcov=.;em_OGs=2C3P7@1|root,2T9SD@2759|Eukaryota,39HM7@33154|Opisthokonta,3BK0W@33208|Metazoa,3D2M7@33213|Bilateria,481U2@7711|Chordata,499I9@7742|Vertebrata,3JB97@40674|Mammalia,3EP1M@33554|Carnivora;em_COG_cat=I;em_desc=Olfactory receptor, family 5, subfamily AU, member 1;em_max_annot_lvl=33208|Metazoa;em_Preferred_name=OR5AU1;em_KEGG_ko=ko:K04257;em_KEGG_Pathway=ko04740,map04740;em_BRITE=ko00000,ko00001,ko04030;em_PFAMs=7tm_4;em_GOs=GO:0003008,GO:0003674,GO:0004888,GO:0004984,GO:0005488,GO:0005549,GO:0005575,GO:0005623,GO:0005886,GO:0007154,GO:0007165,GO:0007186,GO:0007600,GO:0007606,GO:0007608,GO:0008150,GO:0009593,GO:0009987,GO:0016020,GO:0023052,GO:0032501,GO:0038023,GO:0042221,GO:0044464,GO:0050789,GO:0050794,GO:0050877,GO:0050896,GO:0050906,GO:0050907,GO:0050911,GO:0051606,GO:0051716,GO:0060089,GO:0065007,GO:0071944
HiC_scaffold_7	GeneMark.hmm3	CDS	95773051	95773500	.	-	0	ID=g17353.t2.CDS1;Parent=g17353.t2
HiC_scaffold_7	GeneMark.hmm3	exon	95773051	95773500	.	-	0	ID=g17353.t2.exon1;Parent=g17353.t2
HiC_scaffold_7	AUGUSTUS	start_codon	95773477	95773479	.	-	0	ID=g17353.t1.start1;Parent=g17353.t1
HiC_scaffold_7	GeneMark.hmm3	start_codon	95773498	95773500	.	-	0	ID=g17353.t2.start1;Parent=g17353.t2
HiC_scaffold_7	AUGUSTUS	stop_codon	95797009	95797011	.	-	0	ID=g17354.t1.stop1;Parent=g17354.t1
HiC_scaffold_7	AUGUSTUS	stop_codon	95797009	95797011	.	-	0	ID=g17354.t2.stop1;Parent=g17354.t2
HiC_scaffold_7	AUGUSTUS	stop_codon	95797009	95797011	.	-	0	ID=g17354.t3.stop1;Parent=g17354.t3
HiC_scaffold_7	gmst	stop_codon	95797009	95797011	90.122661	-	0	ID=g17354.t4.stop1;Parent=g17354.t4
HiC_scaffold_7	AUGUSTUS	exon	95797009	95797092	.	-	.	ID=g17354.t1.exon1;Parent=g17354.t1
HiC_scaffold_7	AUGUSTUS	exon	95797009	95797092	.	-	.	ID=g17354.t2.exon1;Parent=g17354.t2
HiC_scaffold_7	AUGUSTUS	exon	95797009	95797092	.	-	.	ID=g17354.t3.exon1;Parent=g17354.t3
HiC_scaffold_7	AUGUSTUS	CDS	95797009	95797092	1.0	-	0	ID=g17354.t1.CDS1;Parent=g17354.t1
HiC_scaffold_7	AUGUSTUS	CDS	95797009	95797092	1.0	-	0	ID=g17354.t2.CDS1;Parent=g17354.t2
HiC_scaffold_7	AUGUSTUS	CDS	95797009	95797092	1.0	-	0	ID=g17354.t3.CDS1;Parent=g17354.t3
HiC_scaffold_7	gmst	CDS	95797009	95797092	90.122661	-	0	ID=g17354.t4.CDS1;Parent=g17354.t4
HiC_scaffold_7	gmst	exon	95797009	95797092	90.122661	-	0	ID=g17354.t4.exon1;Parent=g17354.t4
HiC_scaffold_7	AUGUSTUS	gene	95797009	95825052	.	-	.	ID=g17354
HiC_scaffold_7	gmst	mRNA	95797009	95825052	.	-	.	ID=g17354.t4;Parent=g17354;em_target=9668.ENSMPUP00000000161;em_score=618.7;em_evalue=1.2e-188;em_tcov=.;em_OGs=KOG0118@1|root,KOG0118@2759|Eukaryota,39QQW@33154|Opisthokonta,3BCXK@33208|Metazoa,3CV8H@33213|Bilateria,487J5@7711|Chordata,48YFY@7742|Vertebrata,3J6F6@40674|Mammalia,3EP1H@33554|Carnivora;em_COG_cat=A;em_desc=RNA recognition motif. (a.k.a. RRM, RBD, or RNP domain);em_max_annot_lvl=33208|Metazoa;em_PFAMs=RRM_1;em_Preferred_name=HNRNPC;em_KEGG_ko=ko:K12884,ko:K12895;em_KEGG_Pathway=ko03040,map03040;em_BRITE=ko00000,ko00001,ko03041;em_GOs=GO:0000375,GO:0000377,GO:0000398,GO:0003674,GO:0003676,GO:0003723,GO:0003729,GO:0005488,GO:0005575,GO:0005622,GO:0005623,GO:0005634,GO:0006139,GO:0006396,GO:0006397,GO:0006725,GO:0006807,GO:0008150,GO:0008152,GO:0008380,GO:0009987,GO:0010467,GO:0016070,GO:0016071,GO:0034641,GO:0043170,GO:0043226,GO:0043227,GO:0043229,GO:0043231,GO:0044237,GO:0044238,GO:0044424,GO:0044464,GO:0046483,GO:0071704,GO:0090304,GO:0097159,GO:1901360,GO:1901363,GO:1990247
HiC_scaffold_7	AUGUSTUS	mRNA	95797009	95825052	1.0	-	.	ID=g17354.t1;Parent=g17354;em_target=59538.XP_005960961.1;em_score=653.5;em_evalue=3.7e-199;em_tcov=.;em_OGs=KOG0118@1|root,KOG0118@2759|Eukaryota,39QQW@33154|Opisthokonta,3BCXK@33208|Metazoa,3CV8H@33213|Bilateria,487J5@7711|Chordata,48YFY@7742|Vertebrata,3J6F6@40674|Mammalia,4IXVF@91561|Cetartiodactyla;em_COG_cat=A;em_desc=heterogeneous nuclear ribonucleoprotein;em_max_annot_lvl=33208|Metazoa;em_Preferred_name=HNRNPC;em_KEGG_ko=ko:K12884,ko:K12895;em_KEGG_Pathway=ko03040,map03040;em_BRITE=ko00000,ko00001,ko03041;em_PFAMs=RRM_1;em_GOs=GO:0000375,GO:0000377,GO:0000398,GO:0003674,GO:0003676,GO:0003723,GO:0003727,GO:0003729,GO:0003730,GO:0004857,GO:0005488,GO:0005515,GO:0005575,GO:0005622,GO:0005623,GO:0005634,GO:0005654,GO:0005681,GO:0005737,GO:0005829,GO:0005856,GO:0006139,GO:0006396,GO:0006397,GO:0006725,GO:0006807,GO:0008150,GO:0008152,GO:0008187,GO:0008266,GO:0008380,GO:0009889,GO:0009890,GO:0009892,GO:0009893,GO:0009894,GO:0009895,GO:0009987,GO:0010467,GO:0010468,GO:0010556,GO:0010558,GO:0010604,GO:0010605,GO:0010608,GO:0010628,GO:0010639,GO:0015629,GO:0016070,GO:0016071,GO:0019219,GO:0019222,GO:0019899,GO:0019904,GO:0030234,GO:0031323,GO:0031324,GO:0031326,GO:0031327,GO:0031329,GO:0031330,GO:0031974,GO:0031981,GO:0032204,GO:0032205,GO:0032210,GO:0032211,GO:0032991,GO:0033043,GO:0033044,GO:0034641,GO:0042802,GO:0043021,GO:0043086,GO:0043170,GO:0043226,GO:0043227,GO:0043228,GO:0043229,GO:0043231,GO:0043232,GO:0043233,GO:0043487,GO:0043488,GO:0043489,GO:0044092,GO:0044237,GO:0044238,GO:0044422,GO:0044424,GO:0044428,GO:0044444,GO:0044446,GO:0044451,GO:0044464,GO:0044877,GO:0045120,GO:0045934,GO:0046483,GO:0048255,GO:0048518,GO:0048519,GO:0048523,GO:0050789,GO:0050790,GO:0050794,GO:0051052,GO:0051053,GO:0051128,GO:0051129,GO:0051171,GO:0051172,GO:0051252,GO:0051253,GO:0060255,GO:0061013,GO:0065007,GO:0065008,GO:0065009,GO:0070013,GO:0070034,GO:0070935,GO:0071013,GO:0071704,GO:0080090,GO:0090304,GO:0090365,GO:0090367,GO:0097159,GO:0098772,GO:1901360,GO:1901363,GO:1902369,GO:1902373,GO:1902494,GO:1903311,GO:1903312,GO:1904356,GO:1904357,GO:1990247,GO:1990826,GO:1990827,GO:1990904,GO:2000112,GO:2000113,GO:2000278,GO:2000279,GO:2001251
HiC_scaffold_7	AUGUSTUS	mRNA	95797009	95825052	1.0	-	.	ID=g17354.t2;Parent=g17354;em_target=89462.XP_006062149.1;em_score=621.8;em_evalue=1.3e-189;em_tcov=.;em_OGs=KOG0118@1|root,KOG0118@2759|Eukaryota,39QQW@33154|Opisthokonta,3BCXK@33208|Metazoa,3CV8H@33213|Bilateria,487J5@7711|Chordata,48YFY@7742|Vertebrata,3J6F6@40674|Mammalia,4IXVF@91561|Cetartiodactyla;em_COG_cat=A;em_desc=heterogeneous nuclear ribonucleoprotein;em_max_annot_lvl=33208|Metazoa;em_PFAMs=RRM_1;em_Preferred_name=HNRNPC;em_KEGG_ko=ko:K12884,ko:K12895;em_KEGG_Pathway=ko03040,map03040;em_BRITE=ko00000,ko00001,ko03041;em_GOs=GO:0000375,GO:0000377,GO:0000398,GO:0003674,GO:0003676,GO:0003723,GO:0003729,GO:0005488,GO:0005575,GO:0005622,GO:0005623,GO:0005634,GO:0006139,GO:0006396,GO:0006397,GO:0006725,GO:0006807,GO:0008150,GO:0008152,GO:0008380,GO:0009987,GO:0010467,GO:0016070,GO:0016071,GO:0034641,GO:0043170,GO:0043226,GO:0043227,GO:0043229,GO:0043231,GO:0044237,GO:0044238,GO:0044424,GO:0044464,GO:0046483,GO:0071704,GO:0090304,GO:0097159,GO:1901360,GO:1901363,GO:1990247
HiC_scaffold_7	AUGUSTUS	mRNA	95797009	95825052	1.0	-	.	ID=g17354.t3;Parent=g17354;em_target=29073.XP_008709349.1;em_score=651.4;em_evalue=1.6e-198;em_tcov=.;em_OGs=KOG0118@1|root,KOG0118@2759|Eukaryota,39QQW@33154|Opisthokonta,3BCXK@33208|Metazoa,3CV8H@33213|Bilateria,487J5@7711|Chordata,48YFY@7742|Vertebrata,3J6F6@40674|Mammalia,3EP1H@33554|Carnivora;em_COG_cat=A;em_desc=RNA recognition motif. (a.k.a. RRM, RBD, or RNP domain);em_max_annot_lvl=33208|Metazoa;em_Preferred_name=HNRNPC;em_KEGG_ko=ko:K12884,ko:K12895;em_KEGG_Pathway=ko03040,map03040;em_BRITE=ko00000,ko00001,ko03041;em_PFAMs=RRM_1;em_GOs=GO:0000375,GO:0000377,GO:0000398,GO:0003674,GO:0003676,GO:0003723,GO:0003727,GO:0003729,GO:0003730,GO:0004857,GO:0005488,GO:0005515,GO:0005575,GO:0005622,GO:0005623,GO:0005634,GO:0005654,GO:0005681,GO:0005737,GO:0005829,GO:0005856,GO:0006139,GO:0006396,GO:0006397,GO:0006725,GO:0006807,GO:0008150,GO:0008152,GO:0008187,GO:0008266,GO:0008380,GO:0009889,GO:0009890,GO:0009892,GO:0009893,GO:0009894,GO:0009895,GO:0009987,GO:0010467,GO:0010468,GO:0010556,GO:0010558,GO:0010604,GO:0010605,GO:0010608,GO:0010628,GO:0010639,GO:0015629,GO:0016070,GO:0016071,GO:0019219,GO:0019222,GO:0019899,GO:0019904,GO:0030234,GO:0031323,GO:0031324,GO:0031326,GO:0031327,GO:0031329,GO:0031330,GO:0031974,GO:0031981,GO:0032204,GO:0032205,GO:0032210,GO:0032211,GO:0032991,GO:0033043,GO:0033044,GO:0034641,GO:0042802,GO:0043021,GO:0043086,GO:0043170,GO:0043226,GO:0043227,GO:0043228,GO:0043229,GO:0043231,GO:0043232,GO:0043233,GO:0043487,GO:0043488,GO:0043489,GO:0044092,GO:0044237,GO:0044238,GO:0044422,GO:0044424,GO:0044428,GO:0044444,GO:0044446,GO:0044451,GO:0044464,GO:0044877,GO:0045120,GO:0045934,GO:0046483,GO:0048255,GO:0048518,GO:0048519,GO:0048523,GO:0050789,GO:0050790,GO:0050794,GO:0051052,GO:0051053,GO:0051128,GO:0051129,GO:0051171,GO:0051172,GO:0051252,GO:0051253,GO:0060255,GO:0061013,GO:0065007,GO:0065008,GO:0065009,GO:0070013,GO:0070034,GO:0070935,GO:0071013,GO:0071704,GO:0080090,GO:0090304,GO:0090365,GO:0090367,GO:0097159,GO:0098772,GO:1901360,GO:1901363,GO:1902369,GO:1902373,GO:1902494,GO:1903311,GO:1903312,GO:1904356,GO:1904357,GO:1990247,GO:1990826,GO:1990827,GO:1990904,GO:2000112,GO:2000113,GO:2000278,GO:2000279,GO:2001251
HiC_scaffold_7	gmst	stop_codon	95797073	95797075	59.501694	-	0	ID=g17354.t5.stop1;Parent=g17354.t5
HiC_scaffold_7	gmst	CDS	95797073	95797092	59.501694	-	2	ID=g17354.t5.CDS1;Parent=g17354.t5
HiC_scaffold_7	gmst	exon	95797073	95797092	59.501694	-	2	ID=g17354.t5.exon1;Parent=g17354.t5
HiC_scaffold_7	gmst	mRNA	95797073	95825052	.	-	.	ID=g17354.t5;Parent=g17354;em_target=9818.XP_007949338.1;em_score=489.2;em_evalue=1.3e-149;em_tcov=.;em_OGs=KOG0118@1|root,KOG0118@2759|Eukaryota,39QQW@33154|Opisthokonta,3BCXK@33208|Metazoa,3CV8H@33213|Bilateria,487J5@7711|Chordata,48YFY@7742|Vertebrata,3J6F6@40674|Mammalia,34VQ6@311790|Afrotheria;em_COG_cat=A;em_desc=Heterogeneous nuclear;em_max_annot_lvl=33208|Metazoa;em_Preferred_name=HNRNPC;em_KEGG_ko=ko:K12884,ko:K12895;em_KEGG_Pathway=ko03040,map03040;em_BRITE=ko00000,ko00001,ko03041;em_PFAMs=RRM_1;em_GOs=GO:0000375,GO:0000377,GO:0000398,GO:0003674,GO:0003676,GO:0003723,GO:0003727,GO:0003729,GO:0003730,GO:0004857,GO:0005488,GO:0005515,GO:0005575,GO:0005622,GO:0005623,GO:0005634,GO:0005654,GO:0005681,GO:0005737,GO:0005829,GO:0005856,GO:0006139,GO:0006396,GO:0006397,GO:0006725,GO:0006807,GO:0008150,GO:0008152,GO:0008187,GO:0008266,GO:0008380,GO:0009889,GO:0009890,GO:0009892,GO:0009893,GO:0009894,GO:0009895,GO:0009987,GO:0010467,GO:0010468,GO:0010556,GO:0010558,GO:0010604,GO:0010605,GO:0010608,GO:0010628,GO:0010639,GO:0015629,GO:0016070,GO:0016071,GO:0019219,GO:0019222,GO:0019899,GO:0019904,GO:0030234,GO:0031323,GO:0031324,GO:0031326,GO:0031327,GO:0031329,GO:0031330,GO:0031974,GO:0031981,GO:0032204,GO:0032205,GO:0032210,GO:0032211,GO:0032991,GO:0033043,GO:0033044,GO:0034641,GO:0042802,GO:0043021,GO:0043086,GO:0043170,GO:0043226,GO:0043227,GO:0043228,GO:0043229,GO:0043231,GO:0043232,GO:0043233,GO:0043487,GO:0043488,GO:0043489,GO:0044092,GO:0044237,GO:0044238,GO:0044422,GO:0044424,GO:0044428,GO:0044444,GO:0044446,GO:0044451,GO:0044464,GO:0044877,GO:0045120,GO:0045934,GO:0046483,GO:0048255,GO:0048518,GO:0048519,GO:0048523,GO:0050789,GO:0050790,GO:0050794,GO:0051052,GO:0051053,GO:0051128,GO:0051129,GO:0051171,GO:0051172,GO:0051252,GO:0051253,GO:0060255,GO:0061013,GO:0065007,GO:0065008,GO:0065009,GO:0070013,GO:0070034,GO:0070935,GO:0071013,GO:0071704,GO:0080090,GO:0090304,GO:0090365,GO:0090367,GO:0097159,GO:0098772,GO:1901360,GO:1901363,GO:1902369,GO:1902373,GO:1902494,GO:1903311,GO:1903312,GO:1904356,GO:1904357,GO:1990247,GO:1990826,GO:1990827,GO:1990904,GO:2000112,GO:2000113,GO:2000278,GO:2000279,GO:2001251
HiC_scaffold_7	AUGUSTUS	intron	95797093	95797191	1.0	-	.	ID=g17354.t1.intron1;Parent=g17354.t1
HiC_scaffold_7	AUGUSTUS	intron	95797093	95797191	1.0	-	.	ID=g17354.t2.intron1;Parent=g17354.t2
HiC_scaffold_7	AUGUSTUS	intron	95797093	95797191	1.0	-	.	ID=g17354.t3.intron1;Parent=g17354.t3
HiC_scaffold_7	gmst	intron	95797093	95797191	90.122661	-	0	ID=g17354.t4.intron1;Parent=g17354.t4
HiC_scaffold_7	gmst	intron	95797093	95797594	59.501694	-	0	ID=g17354.t5.intron1;Parent=g17354.t5
HiC_scaffold_7	AUGUSTUS	exon	95797192	95797349	.	-	.	ID=g17354.t3.exon2;Parent=g17354.t3
HiC_scaffold_7	AUGUSTUS	CDS	95797192	95797349	1.0	-	2	ID=g17354.t3.CDS2;Parent=g17354.t3
HiC_scaffold_7	gmst	CDS	95797192	95797349	90.122661	-	2	ID=g17354.t4.CDS2;Parent=g17354.t4
HiC_scaffold_7	gmst	exon	95797192	95797349	90.122661	-	2	ID=g17354.t4.exon2;Parent=g17354.t4
HiC_scaffold_7	AUGUSTUS	exon	95797192	95797352	.	-	.	ID=g17354.t1.exon2;Parent=g17354.t1
HiC_scaffold_7	AUGUSTUS	exon	95797192	95797352	.	-	.	ID=g17354.t2.exon2;Parent=g17354.t2
HiC_scaffold_7	AUGUSTUS	CDS	95797192	95797352	1.0	-	2	ID=g17354.t1.CDS2;Parent=g17354.t1
HiC_scaffold_7	AUGUSTUS	CDS	95797192	95797352	1.0	-	2	ID=g17354.t2.CDS2;Parent=g17354.t2
HiC_scaffold_7	AUGUSTUS	intron	95797350	95797594	1.0	-	.	ID=g17354.t3.intron2;Parent=g17354.t3
HiC_scaffold_7	gmst	intron	95797350	95797594	90.122661	-	0	ID=g17354.t4.intron2;Parent=g17354.t4
HiC_scaffold_7	AUGUSTUS	intron	95797353	95797594	1.0	-	.	ID=g17354.t1.intron2;Parent=g17354.t1
HiC_scaffold_7	AUGUSTUS	intron	95797353	95797594	1.0	-	.	ID=g17354.t2.intron2;Parent=g17354.t2
HiC_scaffold_7	AUGUSTUS	exon	95797595	95797708	.	-	.	ID=g17354.t1.exon3;Parent=g17354.t1
HiC_scaffold_7	AUGUSTUS	exon	95797595	95797708	.	-	.	ID=g17354.t2.exon3;Parent=g17354.t2
HiC_scaffold_7	AUGUSTUS	exon	95797595	95797708	.	-	.	ID=g17354.t3.exon3;Parent=g17354.t3
HiC_scaffold_7	AUGUSTUS	CDS	95797595	95797708	1.0	-	2	ID=g17354.t1.CDS3;Parent=g17354.t1
HiC_scaffold_7	AUGUSTUS	CDS	95797595	95797708	1.0	-	2	ID=g17354.t2.CDS3;Parent=g17354.t2
HiC_scaffold_7	AUGUSTUS	CDS	95797595	95797708	1.0	-	2	ID=g17354.t3.CDS3;Parent=g17354.t3
HiC_scaffold_7	gmst	CDS	95797595	95797708	59.501694	-	2	ID=g17354.t5.CDS2;Parent=g17354.t5
HiC_scaffold_7	gmst	exon	95797595	95797708	59.501694	-	2	ID=g17354.t5.exon2;Parent=g17354.t5
HiC_scaffold_7	gmst	CDS	95797595	95797708	90.122661	-	2	ID=g17354.t4.CDS3;Parent=g17354.t4
HiC_scaffold_7	gmst	exon	95797595	95797708	90.122661	-	2	ID=g17354.t4.exon3;Parent=g17354.t4
HiC_scaffold_7	AUGUSTUS	intron	95797709	95798194	1.0	-	.	ID=g17354.t1.intron3;Parent=g17354.t1
HiC_scaffold_7	AUGUSTUS	intron	95797709	95798194	1.0	-	.	ID=g17354.t2.intron3;Parent=g17354.t2
HiC_scaffold_7	AUGUSTUS	intron	95797709	95798194	1.0	-	.	ID=g17354.t3.intron3;Parent=g17354.t3
HiC_scaffold_7	gmst	intron	95797709	95798194	59.501694	-	0	ID=g17354.t5.intron2;Parent=g17354.t5
HiC_scaffold_7	gmst	intron	95797709	95798194	90.122661	-	0	ID=g17354.t4.intron3;Parent=g17354.t4
HiC_scaffold_7	AUGUSTUS	exon	95798195	95798355	.	-	.	ID=g17354.t1.exon4;Parent=g17354.t1
HiC_scaffold_7	AUGUSTUS	exon	95798195	95798355	.	-	.	ID=g17354.t2.exon4;Parent=g17354.t2
HiC_scaffold_7	AUGUSTUS	exon	95798195	95798355	.	-	.	ID=g17354.t3.exon4;Parent=g17354.t3
HiC_scaffold_7	AUGUSTUS	CDS	95798195	95798355	1.0	-	1	ID=g17354.t1.CDS4;Parent=g17354.t1
HiC_scaffold_7	AUGUSTUS	CDS	95798195	95798355	1.0	-	1	ID=g17354.t2.CDS4;Parent=g17354.t2
HiC_scaffold_7	AUGUSTUS	CDS	95798195	95798355	1.0	-	1	ID=g17354.t3.CDS4;Parent=g17354.t3
HiC_scaffold_7	gmst	CDS	95798195	95798355	59.501694	-	1	ID=g17354.t5.CDS3;Parent=g17354.t5
HiC_scaffold_7	gmst	exon	95798195	95798355	59.501694	-	1	ID=g17354.t5.exon3;Parent=g17354.t5
HiC_scaffold_7	gmst	CDS	95798195	95798355	90.122661	-	1	ID=g17354.t4.CDS4;Parent=g17354.t4
HiC_scaffold_7	gmst	exon	95798195	95798355	90.122661	-	1	ID=g17354.t4.exon4;Parent=g17354.t4
HiC_scaffold_7	AUGUSTUS	intron	95798356	95817710	1.0	-	.	ID=g17354.t1.intron4;Parent=g17354.t1
HiC_scaffold_7	AUGUSTUS	intron	95798356	95817710	1.0	-	.	ID=g17354.t2.intron4;Parent=g17354.t2
HiC_scaffold_7	AUGUSTUS	intron	95798356	95817710	1.0	-	.	ID=g17354.t3.intron4;Parent=g17354.t3
HiC_scaffold_7	gmst	intron	95798356	95817710	59.501694	-	0	ID=g17354.t5.intron3;Parent=g17354.t5
HiC_scaffold_7	gmst	intron	95798356	95817710	90.122661	-	0	ID=g17354.t4.intron4;Parent=g17354.t4
HiC_scaffold_7	AUGUSTUS	exon	95817711	95817758	.	-	.	ID=g17354.t1.exon5;Parent=g17354.t1
HiC_scaffold_7	AUGUSTUS	exon	95817711	95817758	.	-	.	ID=g17354.t2.exon5;Parent=g17354.t2
HiC_scaffold_7	AUGUSTUS	exon	95817711	95817758	.	-	.	ID=g17354.t3.exon5;Parent=g17354.t3
HiC_scaffold_7	AUGUSTUS	CDS	95817711	95817758	1.0	-	1	ID=g17354.t1.CDS5;Parent=g17354.t1
HiC_scaffold_7	AUGUSTUS	CDS	95817711	95817758	1.0	-	1	ID=g17354.t2.CDS5;Parent=g17354.t2
HiC_scaffold_7	AUGUSTUS	CDS	95817711	95817758	1.0	-	1	ID=g17354.t3.CDS5;Parent=g17354.t3
HiC_scaffold_7	gmst	CDS	95817711	95817758	59.501694	-	1	ID=g17354.t5.CDS4;Parent=g17354.t5
HiC_scaffold_7	gmst	exon	95817711	95817758	59.501694	-	1	ID=g17354.t5.exon4;Parent=g17354.t5
HiC_scaffold_7	gmst	CDS	95817711	95817758	90.122661	-	1	ID=g17354.t4.CDS5;Parent=g17354.t4
HiC_scaffold_7	gmst	exon	95817711	95817758	90.122661	-	1	ID=g17354.t4.exon5;Parent=g17354.t4
HiC_scaffold_7	AUGUSTUS	intron	95817759	95818359	1.0	-	.	ID=g17354.t1.intron5;Parent=g17354.t1
HiC_scaffold_7	AUGUSTUS	intron	95817759	95818359	1.0	-	.	ID=g17354.t3.intron5;Parent=g17354.t3
HiC_scaffold_7	gmst	intron	95817759	95818359	59.501694	-	0	ID=g17354.t5.intron4;Parent=g17354.t5
HiC_scaffold_7	AUGUSTUS	intron	95817759	95818398	1.0	-	.	ID=g17354.t2.intron5;Parent=g17354.t2
HiC_scaffold_7	gmst	intron	95817759	95818398	90.122661	-	0	ID=g17354.t4.intron5;Parent=g17354.t4
HiC_scaffold_7	AUGUSTUS	exon	95818360	95818474	.	-	.	ID=g17354.t1.exon6;Parent=g17354.t1
HiC_scaffold_7	AUGUSTUS	exon	95818360	95818474	.	-	.	ID=g17354.t3.exon6;Parent=g17354.t3
HiC_scaffold_7	AUGUSTUS	CDS	95818360	95818474	1.0	-	2	ID=g17354.t1.CDS6;Parent=g17354.t1
HiC_scaffold_7	AUGUSTUS	CDS	95818360	95818474	1.0	-	2	ID=g17354.t3.CDS6;Parent=g17354.t3
HiC_scaffold_7	gmst	CDS	95818360	95818474	59.501694	-	2	ID=g17354.t5.CDS5;Parent=g17354.t5
HiC_scaffold_7	gmst	exon	95818360	95818474	59.501694	-	2	ID=g17354.t5.exon5;Parent=g17354.t5
HiC_scaffold_7	AUGUSTUS	exon	95818399	95818474	.	-	.	ID=g17354.t2.exon6;Parent=g17354.t2
HiC_scaffold_7	AUGUSTUS	CDS	95818399	95818474	1.0	-	2	ID=g17354.t2.CDS6;Parent=g17354.t2
HiC_scaffold_7	gmst	CDS	95818399	95818474	90.122661	-	2	ID=g17354.t4.CDS6;Parent=g17354.t4
HiC_scaffold_7	gmst	exon	95818399	95818474	90.122661	-	2	ID=g17354.t4.exon6;Parent=g17354.t4
HiC_scaffold_7	AUGUSTUS	intron	95818475	95824811	1.0	-	.	ID=g17354.t1.intron6;Parent=g17354.t1
HiC_scaffold_7	AUGUSTUS	intron	95818475	95824811	1.0	-	.	ID=g17354.t2.intron6;Parent=g17354.t2
HiC_scaffold_7	AUGUSTUS	intron	95818475	95824811	1.0	-	.	ID=g17354.t3.intron6;Parent=g17354.t3
HiC_scaffold_7	gmst	intron	95818475	95824811	59.501694	-	0	ID=g17354.t5.intron5;Parent=g17354.t5
HiC_scaffold_7	gmst	intron	95818475	95824811	90.122661	-	0	ID=g17354.t4.intron6;Parent=g17354.t4
HiC_scaffold_7	AUGUSTUS	exon	95824812	95825052	.	-	.	ID=g17354.t1.exon7;Parent=g17354.t1
HiC_scaffold_7	AUGUSTUS	exon	95824812	95825052	.	-	.	ID=g17354.t2.exon7;Parent=g17354.t2
HiC_scaffold_7	AUGUSTUS	exon	95824812	95825052	.	-	.	ID=g17354.t3.exon7;Parent=g17354.t3
HiC_scaffold_7	AUGUSTUS	CDS	95824812	95825052	1.0	-	0	ID=g17354.t1.CDS7;Parent=g17354.t1
HiC_scaffold_7	AUGUSTUS	CDS	95824812	95825052	1.0	-	0	ID=g17354.t2.CDS7;Parent=g17354.t2
HiC_scaffold_7	AUGUSTUS	CDS	95824812	95825052	1.0	-	0	ID=g17354.t3.CDS7;Parent=g17354.t3
HiC_scaffold_7	gmst	CDS	95824812	95825052	59.501694	-	0	ID=g17354.t5.CDS6;Parent=g17354.t5
HiC_scaffold_7	gmst	exon	95824812	95825052	59.501694	-	0	ID=g17354.t5.exon6;Parent=g17354.t5
HiC_scaffold_7	gmst	CDS	95824812	95825052	90.122661	-	0	ID=g17354.t4.CDS7;Parent=g17354.t4
HiC_scaffold_7	gmst	exon	95824812	95825052	90.122661	-	0	ID=g17354.t4.exon7;Parent=g17354.t4
HiC_scaffold_7	AUGUSTUS	start_codon	95825050	95825052	.	-	0	ID=g17354.t1.start1;Parent=g17354.t1
HiC_scaffold_7	AUGUSTUS	start_codon	95825050	95825052	.	-	0	ID=g17354.t2.start1;Parent=g17354.t2
HiC_scaffold_7	AUGUSTUS	start_codon	95825050	95825052	.	-	0	ID=g17354.t3.start1;Parent=g17354.t3
HiC_scaffold_7	gmst	start_codon	95825050	95825052	59.501694	-	0	ID=g17354.t5.start1;Parent=g17354.t5
HiC_scaffold_7	gmst	start_codon	95825050	95825052	90.122661	-	0	ID=g17354.t4.start1;Parent=g17354.t4
HiC_scaffold_7	AUGUSTUS	stop_codon	95950935	95950937	.	-	0	ID=g17355.t1.stop1;Parent=g17355.t1
HiC_scaffold_7	AUGUSTUS	exon	95950935	95951080	.	-	.	ID=g17355.t1.exon1;Parent=g17355.t1
HiC_scaffold_7	AUGUSTUS	CDS	95950935	95951080	1.0	-	2	ID=g17355.t1.CDS1;Parent=g17355.t1
HiC_scaffold_7	AUGUSTUS	gene	95950935	95989041	.	-	.	ID=g17355
HiC_scaffold_7	AUGUSTUS	mRNA	95950935	95989041	1.0	-	.	ID=g17355.t1;Parent=g17355;em_target=9612.ENSCAFP00000008366;em_score=2354.6;em_evalue=0.0;em_tcov=.;em_OGs=COG5406@1|root,KOG1189@2759|Eukaryota,38CR6@33154|Opisthokonta,3BE31@33208|Metazoa,3CXEX@33213|Bilateria,485ZZ@7711|Chordata,48Y0D@7742|Vertebrata,3JBMA@40674|Mammalia,3EGGS@33554|Carnivora;em_COG_cat=E;em_desc=SPT16 homolog, facilitates chromatin remodeling subunit;em_max_annot_lvl=33208|Metazoa;em_Preferred_name=SUPT16H;em_PFAMs=FACT-Spt16_Nlob,Peptidase_M24,Rtt106,SPT16;em_GOs=GO:0001672,GO:0003674,GO:0003682,GO:0005488,GO:0005515,GO:0005575,GO:0005622,GO:0005623,GO:0005634,GO:0005654,GO:0005694,GO:0006139,GO:0006325,GO:0006333,GO:0006337,GO:0006351,GO:0006354,GO:0006355,GO:0006357,GO:0006366,GO:0006368,GO:0006725,GO:0006807,GO:0006996,GO:0008023,GO:0008150,GO:0008152,GO:0009058,GO:0009059,GO:0009889,GO:0009891,GO:0009893,GO:0009966,GO:0009987,GO:0010467,GO:0010468,GO:0010556,GO:0010557,GO:0010604,GO:0010628,GO:0010646,GO:0016043,GO:0016070,GO:0018130,GO:0019219,GO:0019222,GO:0019438,GO:0022411,GO:0023051,GO:0031323,GO:0031325,GO:0031326,GO:0031328,GO:0031491,GO:0031498,GO:0031974,GO:0031981,GO:0032774,GO:0032784,GO:0032786,GO:0032968,GO:0032984,GO:0032986,GO:0032991,GO:0033043,GO:0033044,GO:0034243,GO:0034641,GO:0034645,GO:0034654,GO:0034724,GO:0034728,GO:0035101,GO:0042393,GO:0043170,GO:0043226,GO:0043227,GO:0043228,GO:0043229,GO:0043231,GO:0043232,GO:0043233,GO:0043933,GO:0044237,GO:0044238,GO:0044249,GO:0044260,GO:0044271,GO:0044422,GO:0044424,GO:0044428,GO:0044446,GO:0044451,GO:0044464,GO:0044877,GO:0045893,GO:0045935,GO:0045944,GO:0046483,GO:0048518,GO:0048522,GO:0048583,GO:0050789,GO:0050794,GO:0051128,GO:0051171,GO:0051173,GO:0051252,GO:0051254,GO:0051276,GO:0060255,GO:0065007,GO:0070013,GO:0071704,GO:0071824,GO:0071840,GO:0080090,GO:0090304,GO:0097659,GO:1901360,GO:1901362,GO:1901576,GO:1901796,GO:1902275,GO:1902531,GO:1902680,GO:1903506,GO:1903508,GO:2000112,GO:2001141
HiC_scaffold_7	AUGUSTUS	intron	95951081	95951743	1.0	-	.	ID=g17355.t1.intron1;Parent=g17355.t1
HiC_scaffold_7	AUGUSTUS	exon	95951744	95951821	.	-	.	ID=g17355.t1.exon2;Parent=g17355.t1
HiC_scaffold_7	AUGUSTUS	CDS	95951744	95951821	1.0	-	2	ID=g17355.t1.CDS2;Parent=g17355.t1
HiC_scaffold_7	AUGUSTUS	intron	95951822	95951945	1.0	-	.	ID=g17355.t1.intron2;Parent=g17355.t1
HiC_scaffold_7	AUGUSTUS	exon	95951946	95952075	.	-	.	ID=g17355.t1.exon3;Parent=g17355.t1
HiC_scaffold_7	AUGUSTUS	CDS	95951946	95952075	1.0	-	0	ID=g17355.t1.CDS3;Parent=g17355.t1
HiC_scaffold_7	AUGUSTUS	intron	95952076	95952712	1.0	-	.	ID=g17355.t1.intron3;Parent=g17355.t1
HiC_scaffold_7	AUGUSTUS	exon	95952713	95952842	.	-	.	ID=g17355.t1.exon4;Parent=g17355.t1
HiC_scaffold_7	AUGUSTUS	CDS	95952713	95952842	1.0	-	1	ID=g17355.t1.CDS4;Parent=g17355.t1
HiC_scaffold_7	AUGUSTUS	intron	95952843	95959018	1.0	-	.	ID=g17355.t1.intron4;Parent=g17355.t1
HiC_scaffold_7	AUGUSTUS	exon	95959019	95959188	.	-	.	ID=g17355.t1.exon5;Parent=g17355.t1
HiC_scaffold_7	AUGUSTUS	CDS	95959019	95959188	1.0	-	0	ID=g17355.t1.CDS5;Parent=g17355.t1
HiC_scaffold_7	AUGUSTUS	intron	95959189	95959816	1.0	-	.	ID=g17355.t1.intron5;Parent=g17355.t1
HiC_scaffold_7	AUGUSTUS	exon	95959817	95959892	.	-	.	ID=g17355.t1.exon6;Parent=g17355.t1
HiC_scaffold_7	AUGUSTUS	CDS	95959817	95959892	1.0	-	1	ID=g17355.t1.CDS6;Parent=g17355.t1
HiC_scaffold_7	AUGUSTUS	intron	95959893	95960218	1.0	-	.	ID=g17355.t1.intron6;Parent=g17355.t1
HiC_scaffold_7	AUGUSTUS	exon	95960219	95960331	.	-	.	ID=g17355.t1.exon7;Parent=g17355.t1
HiC_scaffold_7	AUGUSTUS	CDS	95960219	95960331	1.0	-	0	ID=g17355.t1.CDS7;Parent=g17355.t1
HiC_scaffold_7	AUGUSTUS	intron	95960332	95960713	1.0	-	.	ID=g17355.t1.intron7;Parent=g17355.t1
HiC_scaffold_7	AUGUSTUS	exon	95960714	95960839	.	-	.	ID=g17355.t1.exon8;Parent=g17355.t1
HiC_scaffold_7	AUGUSTUS	CDS	95960714	95960839	1.0	-	0	ID=g17355.t1.CDS8;Parent=g17355.t1
HiC_scaffold_7	AUGUSTUS	intron	95960840	95961336	1.0	-	.	ID=g17355.t1.intron8;Parent=g17355.t1
HiC_scaffold_7	AUGUSTUS	exon	95961337	95961455	.	-	.	ID=g17355.t1.exon9;Parent=g17355.t1
HiC_scaffold_7	AUGUSTUS	CDS	95961337	95961455	1.0	-	2	ID=g17355.t1.CDS9;Parent=g17355.t1
HiC_scaffold_7	AUGUSTUS	intron	95961456	95961706	1.0	-	.	ID=g17355.t1.intron9;Parent=g17355.t1
HiC_scaffold_7	AUGUSTUS	exon	95961707	95961833	.	-	.	ID=g17355.t1.exon10;Parent=g17355.t1
HiC_scaffold_7	AUGUSTUS	CDS	95961707	95961833	1.0	-	0	ID=g17355.t1.CDS10;Parent=g17355.t1
HiC_scaffold_7	AUGUSTUS	intron	95961834	95961935	1.0	-	.	ID=g17355.t1.intron10;Parent=g17355.t1
HiC_scaffold_7	AUGUSTUS	exon	95961936	95962071	.	-	.	ID=g17355.t1.exon11;Parent=g17355.t1
HiC_scaffold_7	AUGUSTUS	CDS	95961936	95962071	1.0	-	1	ID=g17355.t1.CDS11;Parent=g17355.t1
HiC_scaffold_7	AUGUSTUS	intron	95962072	95962576	1.0	-	.	ID=g17355.t1.intron11;Parent=g17355.t1
HiC_scaffold_7	AUGUSTUS	exon	95962577	95962704	.	-	.	ID=g17355.t1.exon12;Parent=g17355.t1
HiC_scaffold_7	AUGUSTUS	CDS	95962577	95962704	1.0	-	0	ID=g17355.t1.CDS12;Parent=g17355.t1
HiC_scaffold_7	AUGUSTUS	intron	95962705	95963130	1.0	-	.	ID=g17355.t1.intron12;Parent=g17355.t1
HiC_scaffold_7	AUGUSTUS	exon	95963131	95963284	.	-	.	ID=g17355.t1.exon13;Parent=g17355.t1
HiC_scaffold_7	AUGUSTUS	CDS	95963131	95963284	1.0	-	1	ID=g17355.t1.CDS13;Parent=g17355.t1
HiC_scaffold_7	AUGUSTUS	intron	95963285	95963373	1.0	-	.	ID=g17355.t1.intron13;Parent=g17355.t1
HiC_scaffold_7	AUGUSTUS	exon	95963374	95963489	.	-	.	ID=g17355.t1.exon14;Parent=g17355.t1
HiC_scaffold_7	AUGUSTUS	CDS	95963374	95963489	1.0	-	0	ID=g17355.t1.CDS14;Parent=g17355.t1
HiC_scaffold_7	AUGUSTUS	intron	95963490	95963582	1.0	-	.	ID=g17355.t1.intron14;Parent=g17355.t1
HiC_scaffold_7	AUGUSTUS	exon	95963583	95963678	.	-	.	ID=g17355.t1.exon15;Parent=g17355.t1
HiC_scaffold_7	AUGUSTUS	CDS	95963583	95963678	1.0	-	0	ID=g17355.t1.CDS15;Parent=g17355.t1
HiC_scaffold_7	AUGUSTUS	intron	95963679	95963790	1.0	-	.	ID=g17355.t1.intron15;Parent=g17355.t1
HiC_scaffold_7	AUGUSTUS	exon	95963791	95963856	.	-	.	ID=g17355.t1.exon16;Parent=g17355.t1
HiC_scaffold_7	AUGUSTUS	CDS	95963791	95963856	1.0	-	0	ID=g17355.t1.CDS16;Parent=g17355.t1
HiC_scaffold_7	AUGUSTUS	intron	95963857	95965387	1.0	-	.	ID=g17355.t1.intron16;Parent=g17355.t1
HiC_scaffold_7	AUGUSTUS	exon	95965388	95965500	.	-	.	ID=g17355.t1.exon17;Parent=g17355.t1
HiC_scaffold_7	AUGUSTUS	CDS	95965388	95965500	1.0	-	2	ID=g17355.t1.CDS17;Parent=g17355.t1
HiC_scaffold_7	AUGUSTUS	intron	95965501	95965636	1.0	-	.	ID=g17355.t1.intron17;Parent=g17355.t1
HiC_scaffold_7	AUGUSTUS	exon	95965637	95965710	.	-	.	ID=g17355.t1.exon18;Parent=g17355.t1
HiC_scaffold_7	AUGUSTUS	CDS	95965637	95965710	1.0	-	1	ID=g17355.t1.CDS18;Parent=g17355.t1
HiC_scaffold_7	AUGUSTUS	intron	95965711	95966701	1.0	-	.	ID=g17355.t1.intron18;Parent=g17355.t1
HiC_scaffold_7	AUGUSTUS	exon	95966702	95966792	.	-	.	ID=g17355.t1.exon19;Parent=g17355.t1
HiC_scaffold_7	AUGUSTUS	CDS	95966702	95966792	1.0	-	2	ID=g17355.t1.CDS19;Parent=g17355.t1
HiC_scaffold_7	AUGUSTUS	intron	95966793	95968439	1.0	-	.	ID=g17355.t1.intron19;Parent=g17355.t1
HiC_scaffold_7	AUGUSTUS	exon	95968440	95968612	.	-	.	ID=g17355.t1.exon20;Parent=g17355.t1
HiC_scaffold_7	AUGUSTUS	CDS	95968440	95968612	1.0	-	1	ID=g17355.t1.CDS20;Parent=g17355.t1
HiC_scaffold_7	AUGUSTUS	intron	95968613	95969426	1.0	-	.	ID=g17355.t1.intron20;Parent=g17355.t1
HiC_scaffold_7	AUGUSTUS	exon	95969427	95969578	.	-	.	ID=g17355.t1.exon21;Parent=g17355.t1
HiC_scaffold_7	AUGUSTUS	CDS	95969427	95969578	1.0	-	0	ID=g17355.t1.CDS21;Parent=g17355.t1
HiC_scaffold_7	AUGUSTUS	intron	95969579	95970483	1.0	-	.	ID=g17355.t1.intron21;Parent=g17355.t1
HiC_scaffold_7	AUGUSTUS	exon	95970484	95970630	.	-	.	ID=g17355.t1.exon22;Parent=g17355.t1
HiC_scaffold_7	AUGUSTUS	CDS	95970484	95970630	1.0	-	0	ID=g17355.t1.CDS22;Parent=g17355.t1
HiC_scaffold_7	AUGUSTUS	intron	95970631	95971197	1.0	-	.	ID=g17355.t1.intron22;Parent=g17355.t1
HiC_scaffold_7	AUGUSTUS	exon	95971198	95971350	.	-	.	ID=g17355.t1.exon23;Parent=g17355.t1
HiC_scaffold_7	AUGUSTUS	CDS	95971198	95971350	1.0	-	0	ID=g17355.t1.CDS23;Parent=g17355.t1
HiC_scaffold_7	AUGUSTUS	intron	95971351	95972628	1.0	-	.	ID=g17355.t1.intron23;Parent=g17355.t1
HiC_scaffold_7	AUGUSTUS	exon	95972629	95972799	.	-	.	ID=g17355.t1.exon24;Parent=g17355.t1
HiC_scaffold_7	AUGUSTUS	CDS	95972629	95972799	1.0	-	0	ID=g17355.t1.CDS24;Parent=g17355.t1
HiC_scaffold_7	AUGUSTUS	intron	95972800	95973982	1.0	-	.	ID=g17355.t1.intron24;Parent=g17355.t1
HiC_scaffold_7	AUGUSTUS	exon	95973983	95974075	.	-	.	ID=g17355.t1.exon25;Parent=g17355.t1
HiC_scaffold_7	AUGUSTUS	CDS	95973983	95974075	1.0	-	0	ID=g17355.t1.CDS25;Parent=g17355.t1
HiC_scaffold_7	AUGUSTUS	intron	95974076	95988975	1.0	-	.	ID=g17355.t1.intron25;Parent=g17355.t1
HiC_scaffold_7	AUGUSTUS	exon	95988976	95989041	.	-	.	ID=g17355.t1.exon26;Parent=g17355.t1
HiC_scaffold_7	AUGUSTUS	CDS	95988976	95989041	1.0	-	0	ID=g17355.t1.CDS26;Parent=g17355.t1
HiC_scaffold_7	AUGUSTUS	start_codon	95989039	95989041	.	-	0	ID=g17355.t1.start1;Parent=g17355.t1
HiC_scaffold_7	AUGUSTUS	stop_codon	95990674	95990676	.	-	0	ID=g17356.t1.stop1;Parent=g17356.t1
HiC_scaffold_7	AUGUSTUS	stop_codon	95990674	95990676	.	-	0	ID=g17356.t2.stop1;Parent=g17356.t2
HiC_scaffold_7	gmst	stop_codon	95990674	95990676	304.06861	-	0	ID=g17356.t3.stop1;Parent=g17356.t3
HiC_scaffold_7	AUGUSTUS	exon	95990674	95991240	.	-	.	ID=g17356.t1.exon1;Parent=g17356.t1
HiC_scaffold_7	AUGUSTUS	exon	95990674	95991240	.	-	.	ID=g17356.t2.exon1;Parent=g17356.t2
HiC_scaffold_7	AUGUSTUS	CDS	95990674	95991240	1.0	-	0	ID=g17356.t1.CDS1;Parent=g17356.t1
HiC_scaffold_7	AUGUSTUS	CDS	95990674	95991240	1.0	-	0	ID=g17356.t2.CDS1;Parent=g17356.t2
HiC_scaffold_7	gmst	CDS	95990674	95991240	304.06861	-	0	ID=g17356.t3.CDS1;Parent=g17356.t3
HiC_scaffold_7	gmst	exon	95990674	95991240	304.06861	-	0	ID=g17356.t3.exon1;Parent=g17356.t3
HiC_scaffold_7	AUGUSTUS	gene	95990674	96030258	.	-	.	ID=g17356
HiC_scaffold_7	gmst	mRNA	95990674	96030258	.	-	.	ID=g17356.t3;Parent=g17356;em_target=9668.ENSMPUP00000000171;em_score=5749.4;em_evalue=0.0;em_tcov=.;em_OGs=COG0553@1|root,KOG0384@2759|Eukaryota,38GAW@33154|Opisthokonta,3BDMW@33208|Metazoa,3CS0I@33213|Bilateria,4861D@7711|Chordata,48WQW@7742|Vertebrata,3J3DN@40674|Mammalia,3EMFC@33554|Carnivora;em_COG_cat=B;em_desc=DNA helicase that acts as a chromatin remodeling factor and regulates transcription. Acts as a transcription repressor by remodeling chromatin structure and recruiting histone H1 to target genes. Suppresses p53 TP53-mediated apoptosis by recruiting histone H1 and preventing p53 TP53 transactivation activity. Acts as a negative regulator of Wnt signaling pathway by regulating beta-catenin (CTNNB1) activity. Negatively regulates CTNNB1- targeted gene expression by being recruited specifically to the promoter regions of several CTNNB1 responsive genes. Involved in both enhancer blocking and epigenetic remodeling at chromatin boundary via its interaction with CTCF. Acts as a suppressor of STAT3 activity by suppressing the LIF-induced STAT3 transcriptional activity. Also acts as a transcription activator via its interaction with ZNF143 by participating in efficient U6 RNA polymerase III transcription;em_max_annot_lvl=33208|Metazoa;em_Preferred_name=CHD8;em_EC=3.6.4.12;em_KEGG_ko=ko:K04494,ko:K14437,ko:K14438;em_KEGG_Pathway=ko04310,map04310;em_BRITE=ko00000,ko00001,ko01000,ko03036;em_PFAMs=BRK,Chromo,Helicase_C,SNF2_N;em_GOs=GO:0000003,GO:0000122,GO:0000166,GO:0000902,GO:0000904,GO:0001667,GO:0001701,GO:0001964,GO:0002009,GO:0002039,GO:0002064,GO:0002065,GO:0002066,GO:0002165,GO:0002376,GO:0003002,GO:0003006,GO:0003008,GO:0003674,GO:0003676,GO:0003677,GO:0003678,GO:0003682,GO:0003824,GO:0004386,GO:0005488,GO:0005515,GO:0005524,GO:0005575,GO:0005622,GO:0005623,GO:0005634,GO:0005654,GO:0006325,GO:0006338,GO:0006355,GO:0006357,GO:0006359,GO:0006928,GO:0006935,GO:0006955,GO:0006959,GO:0006996,GO:0007154,GO:0007165,GO:0007166,GO:0007267,GO:0007275,GO:0007276,GO:0007281,GO:0007292,GO:0007297,GO:0007298,GO:0007350,GO:0007379,GO:0007389,GO:0007399,GO:0007409,GO:0007411,GO:0007417,GO:0007420,GO:0007444,GO:0007472,GO:0007476,GO:0007552,GO:0007560,GO:0007568,GO:0007610,GO:0007611,GO:0007613,GO:0007614,GO:0007616,GO:0008013,GO:0008094,GO:0008144,GO:0008150,GO:0008285,GO:0008340,GO:0008582,GO:0009605,GO:0009607,GO:0009653,GO:0009790,GO:0009791,GO:0009792,GO:0009880,GO:0009886,GO:0009887,GO:0009888,GO:0009889,GO:0009890,GO:0009891,GO:0009892,GO:0009893,GO:0009966,GO:0009968,GO:0009987,GO:0010259,GO:0010468,GO:0010556,GO:0010557,GO:0010558,GO:0010604,GO:0010605,GO:0010628,GO:0010629,GO:0010631,GO:0010646,GO:0010648,GO:0010941,GO:0016043,GO:0016055,GO:0016322,GO:0016462,GO:0016477,GO:0016787,GO:0016817,GO:0016818,GO:0016887,GO:0017076,GO:0017111,GO:0019219,GO:0019222,GO:0019730,GO:0019904,GO:0019953,GO:0021700,GO:0022008,GO:0022412,GO:0022414,GO:0023051,GO:0023052,GO:0023057,GO:0030030,GO:0030111,GO:0030154,GO:0030178,GO:0030182,GO:0030554,GO:0030707,GO:0030855,GO:0030900,GO:0030901,GO:0031175,GO:0031323,GO:0031324,GO:0031325,GO:0031326,GO:0031327,GO:0031328,GO:0031974,GO:0031981,GO:0032101,GO:0032102,GO:0032392,GO:0032501,GO:0032502,GO:0032504,GO:0032508,GO:0032553,GO:0032555,GO:0032559,GO:0032879,GO:0032989,GO:0032990,GO:0032991,GO:0034708,GO:0035064,GO:0035097,GO:0035107,GO:0035114,GO:0035120,GO:0035176,GO:0035220,GO:0035239,GO:0035282,GO:0035295,GO:0035639,GO:0036094,GO:0040008,GO:0040011,GO:0042127,GO:0042221,GO:0042330,GO:0042393,GO:0042551,GO:0042623,GO:0042981,GO:0043009,GO:0043044,GO:0043066,GO:0043067,GO:0043069,GO:0043167,GO:0043168,GO:0043207,GO:0043226,GO:0043227,GO:0043229,GO:0043231,GO:0043233,GO:0044087,GO:0044422,GO:0044424,GO:0044428,GO:0044446,GO:0044451,GO:0044464,GO:0044665,GO:0044703,GO:0045892,GO:0045893,GO:0045927,GO:0045934,GO:0045935,GO:0045944,GO:0045945,GO:0046620,GO:0046622,GO:0048468,GO:0048469,GO:0048477,GO:0048483,GO:0048484,GO:0048513,GO:0048518,GO:0048519,GO:0048522,GO:0048523,GO:0048563,GO:0048565,GO:0048569,GO:0048583,GO:0048585,GO:0048609,GO:0048638,GO:0048639,GO:0048666,GO:0048667,GO:0048699,GO:0048707,GO:0048729,GO:0048731,GO:0048736,GO:0048737,GO:0048812,GO:0048856,GO:0048858,GO:0048869,GO:0048870,GO:0050789,GO:0050793,GO:0050794,GO:0050803,GO:0050807,GO:0050877,GO:0050890,GO:0050896,GO:0050905,GO:0051094,GO:0051128,GO:0051171,GO:0051172,GO:0051173,GO:0051179,GO:0051239,GO:0051240,GO:0051252,GO:0051253,GO:0051254,GO:0051276,GO:0051674,GO:0051703,GO:0051704,GO:0051705,GO:0051707,GO:0051716,GO:0051960,GO:0051963,GO:0055123,GO:0060070,GO:0060134,GO:0060255,GO:0060322,GO:0060341,GO:0060429,GO:0060548,GO:0060562,GO:0060828,GO:0061564,GO:0065007,GO:0065008,GO:0070013,GO:0070016,GO:0071103,GO:0071339,GO:0071695,GO:0071840,GO:0080090,GO:0090090,GO:0090130,GO:0090132,GO:0097159,GO:0097367,GO:0097485,GO:0120036,GO:0120039,GO:0140030,GO:0140034,GO:0140097,GO:0198738,GO:1901265,GO:1901363,GO:1902494,GO:1902679,GO:1902680,GO:1902683,GO:1902685,GO:1903506,GO:1903507,GO:1903508,GO:1904396,GO:1905114,GO:1990234,GO:2000026,GO:2000112,GO:2000113,GO:2000177,GO:2000178,GO:2000269,GO:2000270,GO:2001141
HiC_scaffold_7	AUGUSTUS	mRNA	95990674	96030258	1.0	-	.	ID=g17356.t1;Parent=g17356;em_target=9668.ENSMPUP00000000171;em_score=5936.5;em_evalue=0.0;em_tcov=.;em_OGs=COG0553@1|root,KOG0384@2759|Eukaryota,38GAW@33154|Opisthokonta,3BDMW@33208|Metazoa,3CS0I@33213|Bilateria,4861D@7711|Chordata,48WQW@7742|Vertebrata,3J3DN@40674|Mammalia,3EMFC@33554|Carnivora;em_COG_cat=B;em_desc=DNA helicase that acts as a chromatin remodeling factor and regulates transcription. Acts as a transcription repressor by remodeling chromatin structure and recruiting histone H1 to target genes. Suppresses p53 TP53-mediated apoptosis by recruiting histone H1 and preventing p53 TP53 transactivation activity. Acts as a negative regulator of Wnt signaling pathway by regulating beta-catenin (CTNNB1) activity. Negatively regulates CTNNB1- targeted gene expression by being recruited specifically to the promoter regions of several CTNNB1 responsive genes. Involved in both enhancer blocking and epigenetic remodeling at chromatin boundary via its interaction with CTCF. Acts as a suppressor of STAT3 activity by suppressing the LIF-induced STAT3 transcriptional activity. Also acts as a transcription activator via its interaction with ZNF143 by participating in efficient U6 RNA polymerase III transcription;em_max_annot_lvl=33208|Metazoa;em_Preferred_name=CHD8;em_EC=3.6.4.12;em_KEGG_ko=ko:K04494,ko:K14437,ko:K14438;em_KEGG_Pathway=ko04310,map04310;em_BRITE=ko00000,ko00001,ko01000,ko03036;em_PFAMs=BRK,Chromo,Helicase_C,SNF2_N;em_GOs=GO:0000003,GO:0000122,GO:0000166,GO:0000902,GO:0000904,GO:0001667,GO:0001701,GO:0001964,GO:0002009,GO:0002039,GO:0002064,GO:0002065,GO:0002066,GO:0002165,GO:0002376,GO:0003002,GO:0003006,GO:0003008,GO:0003674,GO:0003676,GO:0003677,GO:0003678,GO:0003682,GO:0003824,GO:0004386,GO:0005488,GO:0005515,GO:0005524,GO:0005575,GO:0005622,GO:0005623,GO:0005634,GO:0005654,GO:0006325,GO:0006338,GO:0006355,GO:0006357,GO:0006359,GO:0006928,GO:0006935,GO:0006955,GO:0006959,GO:0006996,GO:0007154,GO:0007165,GO:0007166,GO:0007267,GO:0007275,GO:0007276,GO:0007281,GO:0007292,GO:0007297,GO:0007298,GO:0007350,GO:0007379,GO:0007389,GO:0007399,GO:0007409,GO:0007411,GO:0007417,GO:0007420,GO:0007444,GO:0007472,GO:0007476,GO:0007552,GO:0007560,GO:0007568,GO:0007610,GO:0007611,GO:0007613,GO:0007614,GO:0007616,GO:0008013,GO:0008094,GO:0008144,GO:0008150,GO:0008285,GO:0008340,GO:0008582,GO:0009605,GO:0009607,GO:0009653,GO:0009790,GO:0009791,GO:0009792,GO:0009880,GO:0009886,GO:0009887,GO:0009888,GO:0009889,GO:0009890,GO:0009891,GO:0009892,GO:0009893,GO:0009966,GO:0009968,GO:0009987,GO:0010259,GO:0010468,GO:0010556,GO:0010557,GO:0010558,GO:0010604,GO:0010605,GO:0010628,GO:0010629,GO:0010631,GO:0010646,GO:0010648,GO:0010941,GO:0016043,GO:0016055,GO:0016322,GO:0016462,GO:0016477,GO:0016787,GO:0016817,GO:0016818,GO:0016887,GO:0017076,GO:0017111,GO:0019219,GO:0019222,GO:0019730,GO:0019904,GO:0019953,GO:0021700,GO:0022008,GO:0022412,GO:0022414,GO:0023051,GO:0023052,GO:0023057,GO:0030030,GO:0030111,GO:0030154,GO:0030178,GO:0030182,GO:0030554,GO:0030707,GO:0030855,GO:0030900,GO:0030901,GO:0031175,GO:0031323,GO:0031324,GO:0031325,GO:0031326,GO:0031327,GO:0031328,GO:0031974,GO:0031981,GO:0032101,GO:0032102,GO:0032392,GO:0032501,GO:0032502,GO:0032504,GO:0032508,GO:0032553,GO:0032555,GO:0032559,GO:0032879,GO:0032989,GO:0032990,GO:0032991,GO:0034708,GO:0035064,GO:0035097,GO:0035107,GO:0035114,GO:0035120,GO:0035176,GO:0035220,GO:0035239,GO:0035282,GO:0035295,GO:0035639,GO:0036094,GO:0040008,GO:0040011,GO:0042127,GO:0042221,GO:0042330,GO:0042393,GO:0042551,GO:0042623,GO:0042981,GO:0043009,GO:0043044,GO:0043066,GO:0043067,GO:0043069,GO:0043167,GO:0043168,GO:0043207,GO:0043226,GO:0043227,GO:0043229,GO:0043231,GO:0043233,GO:0044087,GO:0044422,GO:0044424,GO:0044428,GO:0044446,GO:0044451,GO:0044464,GO:0044665,GO:0044703,GO:0045892,GO:0045893,GO:0045927,GO:0045934,GO:0045935,GO:0045944,GO:0045945,GO:0046620,GO:0046622,GO:0048468,GO:0048469,GO:0048477,GO:0048483,GO:0048484,GO:0048513,GO:0048518,GO:0048519,GO:0048522,GO:0048523,GO:0048563,GO:0048565,GO:0048569,GO:0048583,GO:0048585,GO:0048609,GO:0048638,GO:0048639,GO:0048666,GO:0048667,GO:0048699,GO:0048707,GO:0048729,GO:0048731,GO:0048736,GO:0048737,GO:0048812,GO:0048856,GO:0048858,GO:0048869,GO:0048870,GO:0050789,GO:0050793,GO:0050794,GO:0050803,GO:0050807,GO:0050877,GO:0050890,GO:0050896,GO:0050905,GO:0051094,GO:0051128,GO:0051171,GO:0051172,GO:0051173,GO:0051179,GO:0051239,GO:0051240,GO:0051252,GO:0051253,GO:0051254,GO:0051276,GO:0051674,GO:0051703,GO:0051704,GO:0051705,GO:0051707,GO:0051716,GO:0051960,GO:0051963,GO:0055123,GO:0060070,GO:0060134,GO:0060255,GO:0060322,GO:0060341,GO:0060429,GO:0060548,GO:0060562,GO:0060828,GO:0061564,GO:0065007,GO:0065008,GO:0070013,GO:0070016,GO:0071103,GO:0071339,GO:0071695,GO:0071840,GO:0080090,GO:0090090,GO:0090130,GO:0090132,GO:0097159,GO:0097367,GO:0097485,GO:0120036,GO:0120039,GO:0140030,GO:0140034,GO:0140097,GO:0198738,GO:1901265,GO:1901363,GO:1902494,GO:1902679,GO:1902680,GO:1902683,GO:1902685,GO:1903506,GO:1903507,GO:1903508,GO:1904396,GO:1905114,GO:1990234,GO:2000026,GO:2000112,GO:2000113,GO:2000177,GO:2000178,GO:2000269,GO:2000270,GO:2001141
HiC_scaffold_7	AUGUSTUS	mRNA	95990674	96030258	1.0	-	.	ID=g17356.t2;Parent=g17356;em_target=9694.XP_007091398.1;em_score=5942.3;em_evalue=0.0;em_tcov=.;em_OGs=COG0553@1|root,KOG0384@2759|Eukaryota,38GAW@33154|Opisthokonta,3BDMW@33208|Metazoa,3CS0I@33213|Bilateria,4861D@7711|Chordata,48WQW@7742|Vertebrata,3J3DN@40674|Mammalia,3EMFC@33554|Carnivora;em_COG_cat=B;em_desc=DNA helicase that acts as a chromatin remodeling factor and regulates transcription. Acts as a transcription repressor by remodeling chromatin structure and recruiting histone H1 to target genes. Suppresses p53 TP53-mediated apoptosis by recruiting histone H1 and preventing p53 TP53 transactivation activity. Acts as a negative regulator of Wnt signaling pathway by regulating beta-catenin (CTNNB1) activity. Negatively regulates CTNNB1- targeted gene expression by being recruited specifically to the promoter regions of several CTNNB1 responsive genes. Involved in both enhancer blocking and epigenetic remodeling at chromatin boundary via its interaction with CTCF. Acts as a suppressor of STAT3 activity by suppressing the LIF-induced STAT3 transcriptional activity. Also acts as a transcription activator via its interaction with ZNF143 by participating in efficient U6 RNA polymerase III transcription;em_max_annot_lvl=33208|Metazoa;em_Preferred_name=CHD8;em_EC=3.6.4.12;em_KEGG_ko=ko:K04494,ko:K14437,ko:K14438;em_KEGG_Pathway=ko04310,map04310;em_BRITE=ko00000,ko00001,ko01000,ko03036;em_PFAMs=BRK,Chromo,Helicase_C,SNF2_N;em_GOs=GO:0000003,GO:0000122,GO:0000166,GO:0000902,GO:0000904,GO:0001667,GO:0001701,GO:0001964,GO:0002009,GO:0002039,GO:0002064,GO:0002065,GO:0002066,GO:0002165,GO:0002376,GO:0003002,GO:0003006,GO:0003008,GO:0003674,GO:0003676,GO:0003677,GO:0003678,GO:0003682,GO:0003824,GO:0004386,GO:0005488,GO:0005515,GO:0005524,GO:0005575,GO:0005622,GO:0005623,GO:0005634,GO:0005654,GO:0006325,GO:0006338,GO:0006355,GO:0006357,GO:0006359,GO:0006928,GO:0006935,GO:0006955,GO:0006959,GO:0006996,GO:0007154,GO:0007165,GO:0007166,GO:0007267,GO:0007275,GO:0007276,GO:0007281,GO:0007292,GO:0007297,GO:0007298,GO:0007350,GO:0007379,GO:0007389,GO:0007399,GO:0007409,GO:0007411,GO:0007417,GO:0007420,GO:0007444,GO:0007472,GO:0007476,GO:0007552,GO:0007560,GO:0007568,GO:0007610,GO:0007611,GO:0007613,GO:0007614,GO:0007616,GO:0008013,GO:0008094,GO:0008144,GO:0008150,GO:0008285,GO:0008340,GO:0008582,GO:0009605,GO:0009607,GO:0009653,GO:0009790,GO:0009791,GO:0009792,GO:0009880,GO:0009886,GO:0009887,GO:0009888,GO:0009889,GO:0009890,GO:0009891,GO:0009892,GO:0009893,GO:0009966,GO:0009968,GO:0009987,GO:0010259,GO:0010468,GO:0010556,GO:0010557,GO:0010558,GO:0010604,GO:0010605,GO:0010628,GO:0010629,GO:0010631,GO:0010646,GO:0010648,GO:0010941,GO:0016043,GO:0016055,GO:0016322,GO:0016462,GO:0016477,GO:0016787,GO:0016817,GO:0016818,GO:0016887,GO:0017076,GO:0017111,GO:0019219,GO:0019222,GO:0019730,GO:0019904,GO:0019953,GO:0021700,GO:0022008,GO:0022412,GO:0022414,GO:0023051,GO:0023052,GO:0023057,GO:0030030,GO:0030111,GO:0030154,GO:0030178,GO:0030182,GO:0030554,GO:0030707,GO:0030855,GO:0030900,GO:0030901,GO:0031175,GO:0031323,GO:0031324,GO:0031325,GO:0031326,GO:0031327,GO:0031328,GO:0031974,GO:0031981,GO:0032101,GO:0032102,GO:0032392,GO:0032501,GO:0032502,GO:0032504,GO:0032508,GO:0032553,GO:0032555,GO:0032559,GO:0032879,GO:0032989,GO:0032990,GO:0032991,GO:0034708,GO:0035064,GO:0035097,GO:0035107,GO:0035114,GO:0035120,GO:0035176,GO:0035220,GO:0035239,GO:0035282,GO:0035295,GO:0035639,GO:0036094,GO:0040008,GO:0040011,GO:0042127,GO:0042221,GO:0042330,GO:0042393,GO:0042551,GO:0042623,GO:0042981,GO:0043009,GO:0043044,GO:0043066,GO:0043067,GO:0043069,GO:0043167,GO:0043168,GO:0043207,GO:0043226,GO:0043227,GO:0043229,GO:0043231,GO:0043233,GO:0044087,GO:0044422,GO:0044424,GO:0044428,GO:0044446,GO:0044451,GO:0044464,GO:0044665,GO:0044703,GO:0045892,GO:0045893,GO:0045927,GO:0045934,GO:0045935,GO:0045944,GO:0045945,GO:0046620,GO:0046622,GO:0048468,GO:0048469,GO:0048477,GO:0048483,GO:0048484,GO:0048513,GO:0048518,GO:0048519,GO:0048522,GO:0048523,GO:0048563,GO:0048565,GO:0048569,GO:0048583,GO:0048585,GO:0048609,GO:0048638,GO:0048639,GO:0048666,GO:0048667,GO:0048699,GO:0048707,GO:0048729,GO:0048731,GO:0048736,GO:0048737,GO:0048812,GO:0048856,GO:0048858,GO:0048869,GO:0048870,GO:0050789,GO:0050793,GO:0050794,GO:0050803,GO:0050807,GO:0050877,GO:0050890,GO:0050896,GO:0050905,GO:0051094,GO:0051128,GO:0051171,GO:0051172,GO:0051173,GO:0051179,GO:0051239,GO:0051240,GO:0051252,GO:0051253,GO:0051254,GO:0051276,GO:0051674,GO:0051703,GO:0051704,GO:0051705,GO:0051707,GO:0051716,GO:0051960,GO:0051963,GO:0055123,GO:0060070,GO:0060134,GO:0060255,GO:0060322,GO:0060341,GO:0060429,GO:0060548,GO:0060562,GO:0060828,GO:0061564,GO:0065007,GO:0065008,GO:0070013,GO:0070016,GO:0071103,GO:0071339,GO:0071695,GO:0071840,GO:0080090,GO:0090090,GO:0090130,GO:0090132,GO:0097159,GO:0097367,GO:0097485,GO:0120036,GO:0120039,GO:0140030,GO:0140034,GO:0140097,GO:0198738,GO:1901265,GO:1901363,GO:1902494,GO:1902679,GO:1902680,GO:1902683,GO:1902685,GO:1903506,GO:1903507,GO:1903508,GO:1904396,GO:1905114,GO:1990234,GO:2000026,GO:2000112,GO:2000113,GO:2000177,GO:2000178,GO:2000269,GO:2000270,GO:2001141
HiC_scaffold_7	AUGUSTUS	intron	95991241	95994003	1.0	-	.	ID=g17356.t1.intron1;Parent=g17356.t1
HiC_scaffold_7	AUGUSTUS	intron	95991241	95994003	1.0	-	.	ID=g17356.t2.intron1;Parent=g17356.t2
HiC_scaffold_7	gmst	intron	95991241	95994003	304.06861	-	0	ID=g17356.t3.intron1;Parent=g17356.t3
HiC_scaffold_7	AUGUSTUS	exon	95994004	95994120	.	-	.	ID=g17356.t1.exon2;Parent=g17356.t1
HiC_scaffold_7	AUGUSTUS	exon	95994004	95994120	.	-	.	ID=g17356.t2.exon2;Parent=g17356.t2
HiC_scaffold_7	AUGUSTUS	CDS	95994004	95994120	1.0	-	0	ID=g17356.t1.CDS2;Parent=g17356.t1
HiC_scaffold_7	AUGUSTUS	CDS	95994004	95994120	1.0	-	0	ID=g17356.t2.CDS2;Parent=g17356.t2
HiC_scaffold_7	gmst	CDS	95994004	95994120	304.06861	-	0	ID=g17356.t3.CDS2;Parent=g17356.t3
HiC_scaffold_7	gmst	exon	95994004	95994120	304.06861	-	0	ID=g17356.t3.exon2;Parent=g17356.t3
HiC_scaffold_7	AUGUSTUS	intron	95994121	95994518	1.0	-	.	ID=g17356.t1.intron2;Parent=g17356.t1
HiC_scaffold_7	AUGUSTUS	intron	95994121	95994518	1.0	-	.	ID=g17356.t2.intron2;Parent=g17356.t2
HiC_scaffold_7	gmst	intron	95994121	95994883	304.06861	-	0	ID=g17356.t3.intron2;Parent=g17356.t3
HiC_scaffold_7	AUGUSTUS	exon	95994519	95994698	.	-	.	ID=g17356.t1.exon3;Parent=g17356.t1
HiC_scaffold_7	AUGUSTUS	exon	95994519	95994698	.	-	.	ID=g17356.t2.exon3;Parent=g17356.t2
HiC_scaffold_7	AUGUSTUS	CDS	95994519	95994698	1.0	-	0	ID=g17356.t1.CDS3;Parent=g17356.t1
HiC_scaffold_7	AUGUSTUS	CDS	95994519	95994698	1.0	-	0	ID=g17356.t2.CDS3;Parent=g17356.t2
HiC_scaffold_7	AUGUSTUS	intron	95994699	95994883	1.0	-	.	ID=g17356.t1.intron3;Parent=g17356.t1
HiC_scaffold_7	AUGUSTUS	intron	95994699	95994883	1.0	-	.	ID=g17356.t2.intron3;Parent=g17356.t2
HiC_scaffold_7	AUGUSTUS	exon	95994884	95994997	.	-	.	ID=g17356.t1.exon4;Parent=g17356.t1
HiC_scaffold_7	AUGUSTUS	exon	95994884	95994997	.	-	.	ID=g17356.t2.exon4;Parent=g17356.t2
HiC_scaffold_7	AUGUSTUS	CDS	95994884	95994997	1.0	-	0	ID=g17356.t1.CDS4;Parent=g17356.t1
HiC_scaffold_7	AUGUSTUS	CDS	95994884	95994997	1.0	-	0	ID=g17356.t2.CDS4;Parent=g17356.t2
HiC_scaffold_7	gmst	CDS	95994884	95994997	304.06861	-	0	ID=g17356.t3.CDS3;Parent=g17356.t3
HiC_scaffold_7	gmst	exon	95994884	95994997	304.06861	-	0	ID=g17356.t3.exon3;Parent=g17356.t3
HiC_scaffold_7	AUGUSTUS	intron	95994998	95996346	1.0	-	.	ID=g17356.t1.intron4;Parent=g17356.t1
HiC_scaffold_7	AUGUSTUS	intron	95994998	95996346	1.0	-	.	ID=g17356.t2.intron4;Parent=g17356.t2
HiC_scaffold_7	gmst	intron	95994998	95996346	304.06861	-	0	ID=g17356.t3.intron3;Parent=g17356.t3
HiC_scaffold_7	AUGUSTUS	exon	95996347	95996649	.	-	.	ID=g17356.t1.exon5;Parent=g17356.t1
HiC_scaffold_7	AUGUSTUS	exon	95996347	95996649	.	-	.	ID=g17356.t2.exon5;Parent=g17356.t2
HiC_scaffold_7	AUGUSTUS	CDS	95996347	95996649	1.0	-	0	ID=g17356.t1.CDS5;Parent=g17356.t1
HiC_scaffold_7	AUGUSTUS	CDS	95996347	95996649	1.0	-	0	ID=g17356.t2.CDS5;Parent=g17356.t2
HiC_scaffold_7	gmst	CDS	95996347	95996649	304.06861	-	0	ID=g17356.t3.CDS4;Parent=g17356.t3
HiC_scaffold_7	gmst	exon	95996347	95996649	304.06861	-	0	ID=g17356.t3.exon4;Parent=g17356.t3
HiC_scaffold_7	AUGUSTUS	intron	95996650	95996930	1.0	-	.	ID=g17356.t1.intron5;Parent=g17356.t1
HiC_scaffold_7	AUGUSTUS	intron	95996650	95996930	1.0	-	.	ID=g17356.t2.intron5;Parent=g17356.t2
HiC_scaffold_7	gmst	intron	95996650	95996930	304.06861	-	0	ID=g17356.t3.intron4;Parent=g17356.t3
HiC_scaffold_7	AUGUSTUS	exon	95996931	95997082	.	-	.	ID=g17356.t1.exon6;Parent=g17356.t1
HiC_scaffold_7	AUGUSTUS	exon	95996931	95997082	.	-	.	ID=g17356.t2.exon6;Parent=g17356.t2
HiC_scaffold_7	AUGUSTUS	CDS	95996931	95997082	1.0	-	2	ID=g17356.t1.CDS6;Parent=g17356.t1
HiC_scaffold_7	AUGUSTUS	CDS	95996931	95997082	1.0	-	2	ID=g17356.t2.CDS6;Parent=g17356.t2
HiC_scaffold_7	gmst	CDS	95996931	95997082	304.06861	-	2	ID=g17356.t3.CDS5;Parent=g17356.t3
HiC_scaffold_7	gmst	exon	95996931	95997082	304.06861	-	2	ID=g17356.t3.exon5;Parent=g17356.t3
HiC_scaffold_7	AUGUSTUS	intron	95997083	95997304	1.0	-	.	ID=g17356.t1.intron6;Parent=g17356.t1
HiC_scaffold_7	AUGUSTUS	intron	95997083	95997304	1.0	-	.	ID=g17356.t2.intron6;Parent=g17356.t2
HiC_scaffold_7	gmst	intron	95997083	95997304	304.06861	-	0	ID=g17356.t3.intron5;Parent=g17356.t3
HiC_scaffold_7	AUGUSTUS	exon	95997305	95998024	.	-	.	ID=g17356.t1.exon7;Parent=g17356.t1
HiC_scaffold_7	AUGUSTUS	exon	95997305	95998024	.	-	.	ID=g17356.t2.exon7;Parent=g17356.t2
HiC_scaffold_7	AUGUSTUS	CDS	95997305	95998024	1.0	-	2	ID=g17356.t1.CDS7;Parent=g17356.t1
HiC_scaffold_7	AUGUSTUS	CDS	95997305	95998024	1.0	-	2	ID=g17356.t2.CDS7;Parent=g17356.t2
HiC_scaffold_7	gmst	CDS	95997305	95998024	304.06861	-	2	ID=g17356.t3.CDS6;Parent=g17356.t3
HiC_scaffold_7	gmst	exon	95997305	95998024	304.06861	-	2	ID=g17356.t3.exon6;Parent=g17356.t3
HiC_scaffold_7	AUGUSTUS	intron	95998025	95998115	1.0	-	.	ID=g17356.t1.intron7;Parent=g17356.t1
HiC_scaffold_7	AUGUSTUS	intron	95998025	95998115	1.0	-	.	ID=g17356.t2.intron7;Parent=g17356.t2
HiC_scaffold_7	gmst	intron	95998025	95998115	304.06861	-	0	ID=g17356.t3.intron6;Parent=g17356.t3
HiC_scaffold_7	AUGUSTUS	exon	95998116	95998324	.	-	.	ID=g17356.t1.exon8;Parent=g17356.t1
HiC_scaffold_7	AUGUSTUS	exon	95998116	95998324	.	-	.	ID=g17356.t2.exon8;Parent=g17356.t2
HiC_scaffold_7	AUGUSTUS	CDS	95998116	95998324	1.0	-	1	ID=g17356.t1.CDS8;Parent=g17356.t1
HiC_scaffold_7	AUGUSTUS	CDS	95998116	95998324	1.0	-	1	ID=g17356.t2.CDS8;Parent=g17356.t2
HiC_scaffold_7	gmst	CDS	95998116	95998324	304.06861	-	1	ID=g17356.t3.CDS7;Parent=g17356.t3
HiC_scaffold_7	gmst	exon	95998116	95998324	304.06861	-	1	ID=g17356.t3.exon7;Parent=g17356.t3
HiC_scaffold_7	AUGUSTUS	intron	95998325	95998758	1.0	-	.	ID=g17356.t1.intron8;Parent=g17356.t1
HiC_scaffold_7	AUGUSTUS	intron	95998325	95998758	1.0	-	.	ID=g17356.t2.intron8;Parent=g17356.t2
HiC_scaffold_7	gmst	intron	95998325	95998758	304.06861	-	0	ID=g17356.t3.intron7;Parent=g17356.t3
HiC_scaffold_7	AUGUSTUS	exon	95998759	95998966	.	-	.	ID=g17356.t1.exon9;Parent=g17356.t1
HiC_scaffold_7	AUGUSTUS	exon	95998759	95998966	.	-	.	ID=g17356.t2.exon9;Parent=g17356.t2
HiC_scaffold_7	AUGUSTUS	CDS	95998759	95998966	1.0	-	2	ID=g17356.t1.CDS9;Parent=g17356.t1
HiC_scaffold_7	AUGUSTUS	CDS	95998759	95998966	1.0	-	2	ID=g17356.t2.CDS9;Parent=g17356.t2
HiC_scaffold_7	gmst	CDS	95998759	95998966	304.06861	-	2	ID=g17356.t3.CDS8;Parent=g17356.t3
HiC_scaffold_7	gmst	exon	95998759	95998966	304.06861	-	2	ID=g17356.t3.exon8;Parent=g17356.t3
HiC_scaffold_7	AUGUSTUS	intron	95998967	95999139	1.0	-	.	ID=g17356.t1.intron9;Parent=g17356.t1
HiC_scaffold_7	AUGUSTUS	intron	95998967	95999139	1.0	-	.	ID=g17356.t2.intron9;Parent=g17356.t2
HiC_scaffold_7	gmst	intron	95998967	95999139	304.06861	-	0	ID=g17356.t3.intron8;Parent=g17356.t3
HiC_scaffold_7	AUGUSTUS	exon	95999140	95999194	.	-	.	ID=g17356.t1.exon10;Parent=g17356.t1
HiC_scaffold_7	AUGUSTUS	exon	95999140	95999194	.	-	.	ID=g17356.t2.exon10;Parent=g17356.t2
HiC_scaffold_7	AUGUSTUS	CDS	95999140	95999194	1.0	-	0	ID=g17356.t1.CDS10;Parent=g17356.t1
HiC_scaffold_7	AUGUSTUS	CDS	95999140	95999194	1.0	-	0	ID=g17356.t2.CDS10;Parent=g17356.t2
HiC_scaffold_7	gmst	CDS	95999140	95999194	304.06861	-	0	ID=g17356.t3.CDS9;Parent=g17356.t3
HiC_scaffold_7	gmst	exon	95999140	95999194	304.06861	-	0	ID=g17356.t3.exon9;Parent=g17356.t3
HiC_scaffold_7	AUGUSTUS	intron	95999195	95999662	1.0	-	.	ID=g17356.t1.intron10;Parent=g17356.t1
HiC_scaffold_7	AUGUSTUS	intron	95999195	95999662	1.0	-	.	ID=g17356.t2.intron10;Parent=g17356.t2
HiC_scaffold_7	gmst	intron	95999195	95999662	304.06861	-	0	ID=g17356.t3.intron9;Parent=g17356.t3
HiC_scaffold_7	AUGUSTUS	exon	95999663	95999738	.	-	.	ID=g17356.t1.exon11;Parent=g17356.t1
HiC_scaffold_7	AUGUSTUS	exon	95999663	95999738	.	-	.	ID=g17356.t2.exon11;Parent=g17356.t2
HiC_scaffold_7	AUGUSTUS	CDS	95999663	95999738	1.0	-	1	ID=g17356.t1.CDS11;Parent=g17356.t1
HiC_scaffold_7	AUGUSTUS	CDS	95999663	95999738	1.0	-	1	ID=g17356.t2.CDS11;Parent=g17356.t2
HiC_scaffold_7	gmst	CDS	95999663	95999738	304.06861	-	1	ID=g17356.t3.CDS10;Parent=g17356.t3
HiC_scaffold_7	gmst	exon	95999663	95999738	304.06861	-	1	ID=g17356.t3.exon10;Parent=g17356.t3
HiC_scaffold_7	AUGUSTUS	intron	95999739	96000847	1.0	-	.	ID=g17356.t1.intron11;Parent=g17356.t1
HiC_scaffold_7	AUGUSTUS	intron	95999739	96000847	1.0	-	.	ID=g17356.t2.intron11;Parent=g17356.t2
HiC_scaffold_7	gmst	intron	95999739	96000847	304.06861	-	0	ID=g17356.t3.intron10;Parent=g17356.t3
HiC_scaffold_7	AUGUSTUS	exon	96000848	96000977	.	-	.	ID=g17356.t1.exon12;Parent=g17356.t1
HiC_scaffold_7	AUGUSTUS	exon	96000848	96000977	.	-	.	ID=g17356.t2.exon12;Parent=g17356.t2
HiC_scaffold_7	AUGUSTUS	CDS	96000848	96000977	1.0	-	2	ID=g17356.t1.CDS12;Parent=g17356.t1
HiC_scaffold_7	AUGUSTUS	CDS	96000848	96000977	1.0	-	2	ID=g17356.t2.CDS12;Parent=g17356.t2
HiC_scaffold_7	gmst	CDS	96000848	96000977	304.06861	-	2	ID=g17356.t3.CDS11;Parent=g17356.t3
HiC_scaffold_7	gmst	exon	96000848	96000977	304.06861	-	2	ID=g17356.t3.exon11;Parent=g17356.t3
HiC_scaffold_7	AUGUSTUS	intron	96000978	96002527	1.0	-	.	ID=g17356.t1.intron12;Parent=g17356.t1
HiC_scaffold_7	AUGUSTUS	intron	96000978	96002527	1.0	-	.	ID=g17356.t2.intron12;Parent=g17356.t2
HiC_scaffold_7	gmst	intron	96000978	96002527	304.06861	-	0	ID=g17356.t3.intron11;Parent=g17356.t3
HiC_scaffold_7	AUGUSTUS	exon	96002528	96002631	.	-	.	ID=g17356.t1.exon13;Parent=g17356.t1
HiC_scaffold_7	AUGUSTUS	exon	96002528	96002631	.	-	.	ID=g17356.t2.exon13;Parent=g17356.t2
HiC_scaffold_7	AUGUSTUS	CDS	96002528	96002631	1.0	-	1	ID=g17356.t1.CDS13;Parent=g17356.t1
HiC_scaffold_7	AUGUSTUS	CDS	96002528	96002631	1.0	-	1	ID=g17356.t2.CDS13;Parent=g17356.t2
HiC_scaffold_7	gmst	CDS	96002528	96002631	304.06861	-	1	ID=g17356.t3.CDS12;Parent=g17356.t3
HiC_scaffold_7	gmst	exon	96002528	96002631	304.06861	-	1	ID=g17356.t3.exon12;Parent=g17356.t3
HiC_scaffold_7	AUGUSTUS	intron	96002632	96002917	1.0	-	.	ID=g17356.t1.intron13;Parent=g17356.t1
HiC_scaffold_7	AUGUSTUS	intron	96002632	96002917	1.0	-	.	ID=g17356.t2.intron13;Parent=g17356.t2
HiC_scaffold_7	gmst	intron	96002632	96002917	304.06861	-	0	ID=g17356.t3.intron12;Parent=g17356.t3
HiC_scaffold_7	AUGUSTUS	exon	96002918	96003007	.	-	.	ID=g17356.t1.exon14;Parent=g17356.t1
HiC_scaffold_7	AUGUSTUS	exon	96002918	96003007	.	-	.	ID=g17356.t2.exon14;Parent=g17356.t2
HiC_scaffold_7	AUGUSTUS	CDS	96002918	96003007	1.0	-	1	ID=g17356.t1.CDS14;Parent=g17356.t1
HiC_scaffold_7	AUGUSTUS	CDS	96002918	96003007	1.0	-	1	ID=g17356.t2.CDS14;Parent=g17356.t2
HiC_scaffold_7	gmst	CDS	96002918	96003007	304.06861	-	1	ID=g17356.t3.CDS13;Parent=g17356.t3
HiC_scaffold_7	gmst	exon	96002918	96003007	304.06861	-	1	ID=g17356.t3.exon13;Parent=g17356.t3
HiC_scaffold_7	AUGUSTUS	intron	96003008	96003097	1.0	-	.	ID=g17356.t1.intron14;Parent=g17356.t1
HiC_scaffold_7	AUGUSTUS	intron	96003008	96003097	1.0	-	.	ID=g17356.t2.intron14;Parent=g17356.t2
HiC_scaffold_7	gmst	intron	96003008	96003097	304.06861	-	0	ID=g17356.t3.intron13;Parent=g17356.t3
HiC_scaffold_7	AUGUSTUS	exon	96003098	96003254	.	-	.	ID=g17356.t1.exon15;Parent=g17356.t1
HiC_scaffold_7	AUGUSTUS	CDS	96003098	96003254	1.0	-	2	ID=g17356.t1.CDS15;Parent=g17356.t1
HiC_scaffold_7	gmst	CDS	96003098	96003254	304.06861	-	2	ID=g17356.t3.CDS14;Parent=g17356.t3
HiC_scaffold_7	gmst	exon	96003098	96003254	304.06861	-	2	ID=g17356.t3.exon14;Parent=g17356.t3
HiC_scaffold_7	AUGUSTUS	exon	96003098	96003278	.	-	.	ID=g17356.t2.exon15;Parent=g17356.t2
HiC_scaffold_7	AUGUSTUS	CDS	96003098	96003278	1.0	-	2	ID=g17356.t2.CDS15;Parent=g17356.t2
HiC_scaffold_7	AUGUSTUS	intron	96003255	96003358	1.0	-	.	ID=g17356.t1.intron15;Parent=g17356.t1
HiC_scaffold_7	gmst	intron	96003255	96003358	304.06861	-	0	ID=g17356.t3.intron14;Parent=g17356.t3
HiC_scaffold_7	AUGUSTUS	intron	96003279	96003358	1.0	-	.	ID=g17356.t2.intron15;Parent=g17356.t2
HiC_scaffold_7	AUGUSTUS	exon	96003359	96003558	.	-	.	ID=g17356.t1.exon16;Parent=g17356.t1
HiC_scaffold_7	AUGUSTUS	exon	96003359	96003558	.	-	.	ID=g17356.t2.exon16;Parent=g17356.t2
HiC_scaffold_7	AUGUSTUS	CDS	96003359	96003558	1.0	-	1	ID=g17356.t1.CDS16;Parent=g17356.t1
HiC_scaffold_7	AUGUSTUS	CDS	96003359	96003558	1.0	-	1	ID=g17356.t2.CDS16;Parent=g17356.t2
HiC_scaffold_7	gmst	CDS	96003359	96003558	304.06861	-	1	ID=g17356.t3.CDS15;Parent=g17356.t3
HiC_scaffold_7	gmst	exon	96003359	96003558	304.06861	-	1	ID=g17356.t3.exon15;Parent=g17356.t3
HiC_scaffold_7	AUGUSTUS	intron	96003559	96003757	1.0	-	.	ID=g17356.t1.intron16;Parent=g17356.t1
HiC_scaffold_7	AUGUSTUS	intron	96003559	96003757	1.0	-	.	ID=g17356.t2.intron16;Parent=g17356.t2
HiC_scaffold_7	gmst	intron	96003559	96003757	304.06861	-	0	ID=g17356.t3.intron15;Parent=g17356.t3
HiC_scaffold_7	AUGUSTUS	exon	96003758	96003954	.	-	.	ID=g17356.t1.exon17;Parent=g17356.t1
HiC_scaffold_7	AUGUSTUS	exon	96003758	96003954	.	-	.	ID=g17356.t2.exon17;Parent=g17356.t2
HiC_scaffold_7	AUGUSTUS	CDS	96003758	96003954	1.0	-	0	ID=g17356.t1.CDS17;Parent=g17356.t1
HiC_scaffold_7	AUGUSTUS	CDS	96003758	96003954	1.0	-	0	ID=g17356.t2.CDS17;Parent=g17356.t2
HiC_scaffold_7	gmst	CDS	96003758	96003954	304.06861	-	0	ID=g17356.t3.CDS16;Parent=g17356.t3
HiC_scaffold_7	gmst	exon	96003758	96003954	304.06861	-	0	ID=g17356.t3.exon16;Parent=g17356.t3
HiC_scaffold_7	AUGUSTUS	intron	96003955	96004301	1.0	-	.	ID=g17356.t1.intron17;Parent=g17356.t1
HiC_scaffold_7	AUGUSTUS	intron	96003955	96004301	1.0	-	.	ID=g17356.t2.intron17;Parent=g17356.t2
HiC_scaffold_7	gmst	intron	96003955	96004301	304.06861	-	0	ID=g17356.t3.intron16;Parent=g17356.t3
HiC_scaffold_7	AUGUSTUS	exon	96004302	96004412	.	-	.	ID=g17356.t1.exon18;Parent=g17356.t1
HiC_scaffold_7	AUGUSTUS	exon	96004302	96004412	.	-	.	ID=g17356.t2.exon18;Parent=g17356.t2
HiC_scaffold_7	AUGUSTUS	CDS	96004302	96004412	1.0	-	0	ID=g17356.t1.CDS18;Parent=g17356.t1
HiC_scaffold_7	AUGUSTUS	CDS	96004302	96004412	1.0	-	0	ID=g17356.t2.CDS18;Parent=g17356.t2
HiC_scaffold_7	gmst	CDS	96004302	96004412	304.06861	-	0	ID=g17356.t3.CDS17;Parent=g17356.t3
HiC_scaffold_7	gmst	exon	96004302	96004412	304.06861	-	0	ID=g17356.t3.exon17;Parent=g17356.t3
HiC_scaffold_7	AUGUSTUS	intron	96004413	96004770	1.0	-	.	ID=g17356.t1.intron18;Parent=g17356.t1
HiC_scaffold_7	AUGUSTUS	intron	96004413	96004770	1.0	-	.	ID=g17356.t2.intron18;Parent=g17356.t2
HiC_scaffold_7	gmst	intron	96004413	96004770	304.06861	-	0	ID=g17356.t3.intron17;Parent=g17356.t3
HiC_scaffold_7	AUGUSTUS	exon	96004771	96004950	.	-	.	ID=g17356.t1.exon19;Parent=g17356.t1
HiC_scaffold_7	AUGUSTUS	exon	96004771	96004950	.	-	.	ID=g17356.t2.exon19;Parent=g17356.t2
HiC_scaffold_7	AUGUSTUS	CDS	96004771	96004950	1.0	-	0	ID=g17356.t1.CDS19;Parent=g17356.t1
HiC_scaffold_7	AUGUSTUS	CDS	96004771	96004950	1.0	-	0	ID=g17356.t2.CDS19;Parent=g17356.t2
HiC_scaffold_7	gmst	CDS	96004771	96004950	304.06861	-	0	ID=g17356.t3.CDS18;Parent=g17356.t3
HiC_scaffold_7	gmst	exon	96004771	96004950	304.06861	-	0	ID=g17356.t3.exon18;Parent=g17356.t3
HiC_scaffold_7	AUGUSTUS	intron	96004951	96005146	1.0	-	.	ID=g17356.t1.intron19;Parent=g17356.t1
HiC_scaffold_7	AUGUSTUS	intron	96004951	96005146	1.0	-	.	ID=g17356.t2.intron19;Parent=g17356.t2
HiC_scaffold_7	gmst	intron	96004951	96005146	304.06861	-	0	ID=g17356.t3.intron18;Parent=g17356.t3
HiC_scaffold_7	AUGUSTUS	exon	96005147	96005314	.	-	.	ID=g17356.t1.exon20;Parent=g17356.t1
HiC_scaffold_7	AUGUSTUS	exon	96005147	96005314	.	-	.	ID=g17356.t2.exon20;Parent=g17356.t2
HiC_scaffold_7	AUGUSTUS	CDS	96005147	96005314	1.0	-	0	ID=g17356.t1.CDS20;Parent=g17356.t1
HiC_scaffold_7	AUGUSTUS	CDS	96005147	96005314	1.0	-	0	ID=g17356.t2.CDS20;Parent=g17356.t2
HiC_scaffold_7	gmst	CDS	96005147	96005314	304.06861	-	0	ID=g17356.t3.CDS19;Parent=g17356.t3
HiC_scaffold_7	gmst	exon	96005147	96005314	304.06861	-	0	ID=g17356.t3.exon19;Parent=g17356.t3
HiC_scaffold_7	AUGUSTUS	intron	96005315	96005817	1.0	-	.	ID=g17356.t1.intron20;Parent=g17356.t1
HiC_scaffold_7	AUGUSTUS	intron	96005315	96005817	1.0	-	.	ID=g17356.t2.intron20;Parent=g17356.t2
HiC_scaffold_7	gmst	intron	96005315	96005817	304.06861	-	0	ID=g17356.t3.intron19;Parent=g17356.t3
HiC_scaffold_7	AUGUSTUS	exon	96005818	96006013	.	-	.	ID=g17356.t1.exon21;Parent=g17356.t1
HiC_scaffold_7	AUGUSTUS	exon	96005818	96006013	.	-	.	ID=g17356.t2.exon21;Parent=g17356.t2
HiC_scaffold_7	AUGUSTUS	CDS	96005818	96006013	1.0	-	1	ID=g17356.t1.CDS21;Parent=g17356.t1
HiC_scaffold_7	AUGUSTUS	CDS	96005818	96006013	1.0	-	1	ID=g17356.t2.CDS21;Parent=g17356.t2
HiC_scaffold_7	gmst	CDS	96005818	96006013	304.06861	-	1	ID=g17356.t3.CDS20;Parent=g17356.t3
HiC_scaffold_7	gmst	exon	96005818	96006013	304.06861	-	1	ID=g17356.t3.exon20;Parent=g17356.t3
HiC_scaffold_7	AUGUSTUS	intron	96006014	96006257	1.0	-	.	ID=g17356.t1.intron21;Parent=g17356.t1
HiC_scaffold_7	AUGUSTUS	intron	96006014	96006257	1.0	-	.	ID=g17356.t2.intron21;Parent=g17356.t2
HiC_scaffold_7	gmst	intron	96006014	96006257	304.06861	-	0	ID=g17356.t3.intron20;Parent=g17356.t3
HiC_scaffold_7	AUGUSTUS	exon	96006258	96006468	.	-	.	ID=g17356.t1.exon22;Parent=g17356.t1
HiC_scaffold_7	AUGUSTUS	exon	96006258	96006468	.	-	.	ID=g17356.t2.exon22;Parent=g17356.t2
HiC_scaffold_7	AUGUSTUS	CDS	96006258	96006468	1.0	-	2	ID=g17356.t1.CDS22;Parent=g17356.t1
HiC_scaffold_7	AUGUSTUS	CDS	96006258	96006468	1.0	-	2	ID=g17356.t2.CDS22;Parent=g17356.t2
HiC_scaffold_7	gmst	CDS	96006258	96006468	304.06861	-	2	ID=g17356.t3.CDS21;Parent=g17356.t3
HiC_scaffold_7	gmst	exon	96006258	96006468	304.06861	-	2	ID=g17356.t3.exon21;Parent=g17356.t3
HiC_scaffold_7	AUGUSTUS	intron	96006469	96007422	1.0	-	.	ID=g17356.t1.intron22;Parent=g17356.t1
HiC_scaffold_7	AUGUSTUS	intron	96006469	96007422	1.0	-	.	ID=g17356.t2.intron22;Parent=g17356.t2
HiC_scaffold_7	gmst	intron	96006469	96007422	304.06861	-	0	ID=g17356.t3.intron21;Parent=g17356.t3
HiC_scaffold_7	AUGUSTUS	exon	96007423	96007678	.	-	.	ID=g17356.t1.exon23;Parent=g17356.t1
HiC_scaffold_7	AUGUSTUS	exon	96007423	96007678	.	-	.	ID=g17356.t2.exon23;Parent=g17356.t2
HiC_scaffold_7	AUGUSTUS	CDS	96007423	96007678	1.0	-	0	ID=g17356.t1.CDS23;Parent=g17356.t1
HiC_scaffold_7	AUGUSTUS	CDS	96007423	96007678	1.0	-	0	ID=g17356.t2.CDS23;Parent=g17356.t2
HiC_scaffold_7	gmst	CDS	96007423	96007678	304.06861	-	0	ID=g17356.t3.CDS22;Parent=g17356.t3
HiC_scaffold_7	gmst	exon	96007423	96007678	304.06861	-	0	ID=g17356.t3.exon22;Parent=g17356.t3
HiC_scaffold_7	AUGUSTUS	intron	96007679	96007918	1.0	-	.	ID=g17356.t1.intron23;Parent=g17356.t1
HiC_scaffold_7	AUGUSTUS	intron	96007679	96007918	1.0	-	.	ID=g17356.t2.intron23;Parent=g17356.t2
HiC_scaffold_7	gmst	intron	96007679	96007918	304.06861	-	0	ID=g17356.t3.intron22;Parent=g17356.t3
HiC_scaffold_7	AUGUSTUS	exon	96007919	96008062	.	-	.	ID=g17356.t1.exon24;Parent=g17356.t1
HiC_scaffold_7	AUGUSTUS	exon	96007919	96008062	.	-	.	ID=g17356.t2.exon24;Parent=g17356.t2
HiC_scaffold_7	AUGUSTUS	CDS	96007919	96008062	1.0	-	0	ID=g17356.t1.CDS24;Parent=g17356.t1
HiC_scaffold_7	AUGUSTUS	CDS	96007919	96008062	1.0	-	0	ID=g17356.t2.CDS24;Parent=g17356.t2
HiC_scaffold_7	gmst	CDS	96007919	96008062	304.06861	-	0	ID=g17356.t3.CDS23;Parent=g17356.t3
HiC_scaffold_7	gmst	exon	96007919	96008062	304.06861	-	0	ID=g17356.t3.exon23;Parent=g17356.t3
HiC_scaffold_7	AUGUSTUS	intron	96008063	96009096	1.0	-	.	ID=g17356.t1.intron24;Parent=g17356.t1
HiC_scaffold_7	AUGUSTUS	intron	96008063	96009096	1.0	-	.	ID=g17356.t2.intron24;Parent=g17356.t2
HiC_scaffold_7	gmst	intron	96008063	96009096	304.06861	-	0	ID=g17356.t3.intron23;Parent=g17356.t3
HiC_scaffold_7	AUGUSTUS	exon	96009097	96009273	.	-	.	ID=g17356.t1.exon25;Parent=g17356.t1
HiC_scaffold_7	AUGUSTUS	exon	96009097	96009273	.	-	.	ID=g17356.t2.exon25;Parent=g17356.t2
HiC_scaffold_7	AUGUSTUS	CDS	96009097	96009273	1.0	-	0	ID=g17356.t1.CDS25;Parent=g17356.t1
HiC_scaffold_7	AUGUSTUS	CDS	96009097	96009273	1.0	-	0	ID=g17356.t2.CDS25;Parent=g17356.t2
HiC_scaffold_7	gmst	CDS	96009097	96009273	304.06861	-	0	ID=g17356.t3.CDS24;Parent=g17356.t3
HiC_scaffold_7	gmst	exon	96009097	96009273	304.06861	-	0	ID=g17356.t3.exon24;Parent=g17356.t3
HiC_scaffold_7	AUGUSTUS	intron	96009274	96010336	1.0	-	.	ID=g17356.t1.intron25;Parent=g17356.t1
HiC_scaffold_7	AUGUSTUS	intron	96009274	96010336	1.0	-	.	ID=g17356.t2.intron25;Parent=g17356.t2
HiC_scaffold_7	gmst	intron	96009274	96010336	304.06861	-	0	ID=g17356.t3.intron24;Parent=g17356.t3
HiC_scaffold_7	AUGUSTUS	exon	96010337	96010580	.	-	.	ID=g17356.t1.exon26;Parent=g17356.t1
HiC_scaffold_7	AUGUSTUS	exon	96010337	96010580	.	-	.	ID=g17356.t2.exon26;Parent=g17356.t2
HiC_scaffold_7	AUGUSTUS	CDS	96010337	96010580	1.0	-	1	ID=g17356.t1.CDS26;Parent=g17356.t1
HiC_scaffold_7	AUGUSTUS	CDS	96010337	96010580	1.0	-	1	ID=g17356.t2.CDS26;Parent=g17356.t2
HiC_scaffold_7	gmst	CDS	96010337	96010580	304.06861	-	1	ID=g17356.t3.CDS25;Parent=g17356.t3
HiC_scaffold_7	gmst	exon	96010337	96010580	304.06861	-	1	ID=g17356.t3.exon25;Parent=g17356.t3
HiC_scaffold_7	AUGUSTUS	intron	96010581	96010724	1.0	-	.	ID=g17356.t1.intron26;Parent=g17356.t1
HiC_scaffold_7	AUGUSTUS	intron	96010581	96010724	1.0	-	.	ID=g17356.t2.intron26;Parent=g17356.t2
HiC_scaffold_7	gmst	intron	96010581	96010724	304.06861	-	0	ID=g17356.t3.intron25;Parent=g17356.t3
HiC_scaffold_7	AUGUSTUS	exon	96010725	96010846	.	-	.	ID=g17356.t1.exon27;Parent=g17356.t1
HiC_scaffold_7	AUGUSTUS	exon	96010725	96010846	.	-	.	ID=g17356.t2.exon27;Parent=g17356.t2
HiC_scaffold_7	AUGUSTUS	CDS	96010725	96010846	1.0	-	0	ID=g17356.t1.CDS27;Parent=g17356.t1
HiC_scaffold_7	AUGUSTUS	CDS	96010725	96010846	1.0	-	0	ID=g17356.t2.CDS27;Parent=g17356.t2
HiC_scaffold_7	gmst	CDS	96010725	96010846	304.06861	-	0	ID=g17356.t3.CDS26;Parent=g17356.t3
HiC_scaffold_7	gmst	exon	96010725	96010846	304.06861	-	0	ID=g17356.t3.exon26;Parent=g17356.t3
HiC_scaffold_7	AUGUSTUS	intron	96010847	96012041	1.0	-	.	ID=g17356.t1.intron27;Parent=g17356.t1
HiC_scaffold_7	AUGUSTUS	intron	96010847	96012041	1.0	-	.	ID=g17356.t2.intron27;Parent=g17356.t2
HiC_scaffold_7	gmst	intron	96010847	96012041	304.06861	-	0	ID=g17356.t3.intron26;Parent=g17356.t3
HiC_scaffold_7	AUGUSTUS	exon	96012042	96012179	.	-	.	ID=g17356.t1.exon28;Parent=g17356.t1
HiC_scaffold_7	AUGUSTUS	exon	96012042	96012179	.	-	.	ID=g17356.t2.exon28;Parent=g17356.t2
HiC_scaffold_7	AUGUSTUS	CDS	96012042	96012179	1.0	-	0	ID=g17356.t1.CDS28;Parent=g17356.t1
HiC_scaffold_7	AUGUSTUS	CDS	96012042	96012179	1.0	-	0	ID=g17356.t2.CDS28;Parent=g17356.t2
HiC_scaffold_7	gmst	CDS	96012042	96012179	304.06861	-	0	ID=g17356.t3.CDS27;Parent=g17356.t3
HiC_scaffold_7	gmst	exon	96012042	96012179	304.06861	-	0	ID=g17356.t3.exon27;Parent=g17356.t3
HiC_scaffold_7	AUGUSTUS	intron	96012180	96015140	1.0	-	.	ID=g17356.t1.intron28;Parent=g17356.t1
HiC_scaffold_7	AUGUSTUS	intron	96012180	96015140	1.0	-	.	ID=g17356.t2.intron28;Parent=g17356.t2
HiC_scaffold_7	gmst	intron	96012180	96015140	304.06861	-	0	ID=g17356.t3.intron27;Parent=g17356.t3
HiC_scaffold_7	AUGUSTUS	exon	96015141	96015224	.	-	.	ID=g17356.t1.exon29;Parent=g17356.t1
HiC_scaffold_7	AUGUSTUS	exon	96015141	96015224	.	-	.	ID=g17356.t2.exon29;Parent=g17356.t2
HiC_scaffold_7	AUGUSTUS	CDS	96015141	96015224	1.0	-	0	ID=g17356.t1.CDS29;Parent=g17356.t1
HiC_scaffold_7	AUGUSTUS	CDS	96015141	96015224	1.0	-	0	ID=g17356.t2.CDS29;Parent=g17356.t2
HiC_scaffold_7	gmst	CDS	96015141	96015224	304.06861	-	0	ID=g17356.t3.CDS28;Parent=g17356.t3
HiC_scaffold_7	gmst	exon	96015141	96015224	304.06861	-	0	ID=g17356.t3.exon28;Parent=g17356.t3
HiC_scaffold_7	AUGUSTUS	intron	96015225	96018812	1.0	-	.	ID=g17356.t1.intron29;Parent=g17356.t1
HiC_scaffold_7	AUGUSTUS	intron	96015225	96018812	1.0	-	.	ID=g17356.t2.intron29;Parent=g17356.t2
HiC_scaffold_7	gmst	intron	96015225	96018812	304.06861	-	0	ID=g17356.t3.intron28;Parent=g17356.t3
HiC_scaffold_7	AUGUSTUS	exon	96018813	96018930	.	-	.	ID=g17356.t1.exon30;Parent=g17356.t1
HiC_scaffold_7	AUGUSTUS	exon	96018813	96018930	.	-	.	ID=g17356.t2.exon30;Parent=g17356.t2
HiC_scaffold_7	AUGUSTUS	CDS	96018813	96018930	1.0	-	1	ID=g17356.t1.CDS30;Parent=g17356.t1
HiC_scaffold_7	AUGUSTUS	CDS	96018813	96018930	1.0	-	1	ID=g17356.t2.CDS30;Parent=g17356.t2
HiC_scaffold_7	gmst	CDS	96018813	96018930	304.06861	-	1	ID=g17356.t3.CDS29;Parent=g17356.t3
HiC_scaffold_7	gmst	exon	96018813	96018930	304.06861	-	1	ID=g17356.t3.exon29;Parent=g17356.t3
HiC_scaffold_7	AUGUSTUS	intron	96018931	96019444	1.0	-	.	ID=g17356.t1.intron30;Parent=g17356.t1
HiC_scaffold_7	AUGUSTUS	intron	96018931	96019444	1.0	-	.	ID=g17356.t2.intron30;Parent=g17356.t2
HiC_scaffold_7	gmst	intron	96018931	96019444	304.06861	-	0	ID=g17356.t3.intron29;Parent=g17356.t3
HiC_scaffold_7	AUGUSTUS	exon	96019445	96019500	.	-	.	ID=g17356.t1.exon31;Parent=g17356.t1
HiC_scaffold_7	AUGUSTUS	exon	96019445	96019500	.	-	.	ID=g17356.t2.exon31;Parent=g17356.t2
HiC_scaffold_7	AUGUSTUS	CDS	96019445	96019500	1.0	-	0	ID=g17356.t1.CDS31;Parent=g17356.t1
HiC_scaffold_7	AUGUSTUS	CDS	96019445	96019500	1.0	-	0	ID=g17356.t2.CDS31;Parent=g17356.t2
HiC_scaffold_7	gmst	CDS	96019445	96019500	304.06861	-	0	ID=g17356.t3.CDS30;Parent=g17356.t3
HiC_scaffold_7	gmst	exon	96019445	96019500	304.06861	-	0	ID=g17356.t3.exon30;Parent=g17356.t3
HiC_scaffold_7	AUGUSTUS	intron	96019501	96019855	1.0	-	.	ID=g17356.t1.intron31;Parent=g17356.t1
HiC_scaffold_7	AUGUSTUS	intron	96019501	96019855	1.0	-	.	ID=g17356.t2.intron31;Parent=g17356.t2
HiC_scaffold_7	gmst	intron	96019501	96019855	304.06861	-	0	ID=g17356.t3.intron30;Parent=g17356.t3
HiC_scaffold_7	AUGUSTUS	exon	96019856	96019924	.	-	.	ID=g17356.t1.exon32;Parent=g17356.t1
HiC_scaffold_7	AUGUSTUS	exon	96019856	96019924	.	-	.	ID=g17356.t2.exon32;Parent=g17356.t2
HiC_scaffold_7	AUGUSTUS	CDS	96019856	96019924	1.0	-	0	ID=g17356.t1.CDS32;Parent=g17356.t1
HiC_scaffold_7	AUGUSTUS	CDS	96019856	96019924	1.0	-	0	ID=g17356.t2.CDS32;Parent=g17356.t2
HiC_scaffold_7	gmst	CDS	96019856	96019924	304.06861	-	0	ID=g17356.t3.CDS31;Parent=g17356.t3
HiC_scaffold_7	gmst	exon	96019856	96019924	304.06861	-	0	ID=g17356.t3.exon31;Parent=g17356.t3
HiC_scaffold_7	AUGUSTUS	intron	96019925	96020004	1.0	-	.	ID=g17356.t1.intron32;Parent=g17356.t1
HiC_scaffold_7	AUGUSTUS	intron	96019925	96020004	1.0	-	.	ID=g17356.t2.intron32;Parent=g17356.t2
HiC_scaffold_7	gmst	intron	96019925	96020004	304.06861	-	0	ID=g17356.t3.intron31;Parent=g17356.t3
HiC_scaffold_7	AUGUSTUS	exon	96020005	96020187	.	-	.	ID=g17356.t1.exon33;Parent=g17356.t1
HiC_scaffold_7	AUGUSTUS	exon	96020005	96020187	.	-	.	ID=g17356.t2.exon33;Parent=g17356.t2
HiC_scaffold_7	AUGUSTUS	CDS	96020005	96020187	1.0	-	0	ID=g17356.t1.CDS33;Parent=g17356.t1
HiC_scaffold_7	AUGUSTUS	CDS	96020005	96020187	1.0	-	0	ID=g17356.t2.CDS33;Parent=g17356.t2
HiC_scaffold_7	gmst	CDS	96020005	96020187	304.06861	-	0	ID=g17356.t3.CDS32;Parent=g17356.t3
HiC_scaffold_7	gmst	exon	96020005	96020187	304.06861	-	0	ID=g17356.t3.exon32;Parent=g17356.t3
HiC_scaffold_7	AUGUSTUS	intron	96020188	96025605	1.0	-	.	ID=g17356.t1.intron33;Parent=g17356.t1
HiC_scaffold_7	AUGUSTUS	intron	96020188	96025605	1.0	-	.	ID=g17356.t2.intron33;Parent=g17356.t2
HiC_scaffold_7	gmst	intron	96020188	96025605	304.06861	-	0	ID=g17356.t3.intron32;Parent=g17356.t3
HiC_scaffold_7	AUGUSTUS	exon	96025606	96025720	.	-	.	ID=g17356.t1.exon34;Parent=g17356.t1
HiC_scaffold_7	AUGUSTUS	exon	96025606	96025720	.	-	.	ID=g17356.t2.exon34;Parent=g17356.t2
HiC_scaffold_7	AUGUSTUS	CDS	96025606	96025720	1.0	-	1	ID=g17356.t1.CDS34;Parent=g17356.t1
HiC_scaffold_7	AUGUSTUS	CDS	96025606	96025720	1.0	-	1	ID=g17356.t2.CDS34;Parent=g17356.t2
HiC_scaffold_7	gmst	CDS	96025606	96025720	304.06861	-	1	ID=g17356.t3.CDS33;Parent=g17356.t3
HiC_scaffold_7	gmst	exon	96025606	96025720	304.06861	-	1	ID=g17356.t3.exon33;Parent=g17356.t3
HiC_scaffold_7	AUGUSTUS	intron	96025721	96027066	1.0	-	.	ID=g17356.t1.intron34;Parent=g17356.t1
HiC_scaffold_7	AUGUSTUS	intron	96025721	96027066	1.0	-	.	ID=g17356.t2.intron34;Parent=g17356.t2
HiC_scaffold_7	gmst	intron	96025721	96027066	304.06861	-	0	ID=g17356.t3.intron33;Parent=g17356.t3
HiC_scaffold_7	AUGUSTUS	exon	96027067	96027452	.	-	.	ID=g17356.t1.exon35;Parent=g17356.t1
HiC_scaffold_7	AUGUSTUS	exon	96027067	96027452	.	-	.	ID=g17356.t2.exon35;Parent=g17356.t2
HiC_scaffold_7	AUGUSTUS	CDS	96027067	96027452	1.0	-	0	ID=g17356.t1.CDS35;Parent=g17356.t1
HiC_scaffold_7	AUGUSTUS	CDS	96027067	96027452	1.0	-	0	ID=g17356.t2.CDS35;Parent=g17356.t2
HiC_scaffold_7	gmst	CDS	96027067	96027452	304.06861	-	0	ID=g17356.t3.CDS34;Parent=g17356.t3
HiC_scaffold_7	gmst	exon	96027067	96027452	304.06861	-	0	ID=g17356.t3.exon34;Parent=g17356.t3
HiC_scaffold_7	AUGUSTUS	intron	96027453	96028180	1.0	-	.	ID=g17356.t1.intron35;Parent=g17356.t1
HiC_scaffold_7	AUGUSTUS	intron	96027453	96028180	1.0	-	.	ID=g17356.t2.intron35;Parent=g17356.t2
HiC_scaffold_7	gmst	intron	96027453	96028180	304.06861	-	0	ID=g17356.t3.intron34;Parent=g17356.t3
HiC_scaffold_7	AUGUSTUS	exon	96028181	96028549	.	-	.	ID=g17356.t1.exon36;Parent=g17356.t1
HiC_scaffold_7	AUGUSTUS	exon	96028181	96028549	.	-	.	ID=g17356.t2.exon36;Parent=g17356.t2
HiC_scaffold_7	AUGUSTUS	CDS	96028181	96028549	1.0	-	0	ID=g17356.t1.CDS36;Parent=g17356.t1
HiC_scaffold_7	AUGUSTUS	CDS	96028181	96028549	1.0	-	0	ID=g17356.t2.CDS36;Parent=g17356.t2
HiC_scaffold_7	gmst	CDS	96028181	96028549	304.06861	-	0	ID=g17356.t3.CDS35;Parent=g17356.t3
HiC_scaffold_7	gmst	exon	96028181	96028549	304.06861	-	0	ID=g17356.t3.exon35;Parent=g17356.t3
HiC_scaffold_7	AUGUSTUS	intron	96028550	96029415	1.0	-	.	ID=g17356.t1.intron36;Parent=g17356.t1
HiC_scaffold_7	AUGUSTUS	intron	96028550	96029415	1.0	-	.	ID=g17356.t2.intron36;Parent=g17356.t2
HiC_scaffold_7	gmst	intron	96028550	96029415	304.06861	-	0	ID=g17356.t3.intron35;Parent=g17356.t3
HiC_scaffold_7	AUGUSTUS	exon	96029416	96030258	.	-	.	ID=g17356.t1.exon37;Parent=g17356.t1
HiC_scaffold_7	AUGUSTUS	exon	96029416	96030258	.	-	.	ID=g17356.t2.exon37;Parent=g17356.t2
HiC_scaffold_7	AUGUSTUS	CDS	96029416	96030258	1.0	-	0	ID=g17356.t1.CDS37;Parent=g17356.t1
HiC_scaffold_7	AUGUSTUS	CDS	96029416	96030258	1.0	-	0	ID=g17356.t2.CDS37;Parent=g17356.t2
HiC_scaffold_7	gmst	CDS	96029416	96030258	304.06861	-	0	ID=g17356.t3.CDS36;Parent=g17356.t3
HiC_scaffold_7	gmst	exon	96029416	96030258	304.06861	-	0	ID=g17356.t3.exon36;Parent=g17356.t3
HiC_scaffold_7	AUGUSTUS	start_codon	96030256	96030258	.	-	0	ID=g17356.t1.start1;Parent=g17356.t1
HiC_scaffold_7	AUGUSTUS	start_codon	96030256	96030258	.	-	0	ID=g17356.t2.start1;Parent=g17356.t2
HiC_scaffold_7	gmst	start_codon	96030256	96030258	304.06861	-	0	ID=g17356.t3.start1;Parent=g17356.t3
HiC_scaffold_7	AUGUSTUS	stop_codon	96055130	96055132	.	-	0	ID=g17357.t1.stop1;Parent=g17357.t1
HiC_scaffold_7	AUGUSTUS	exon	96055130	96055237	.	-	.	ID=g17357.t1.exon1;Parent=g17357.t1
HiC_scaffold_7	AUGUSTUS	CDS	96055130	96055237	1.0	-	0	ID=g17357.t1.CDS1;Parent=g17357.t1
HiC_scaffold_7	AUGUSTUS	gene	96055130	96069682	.	-	.	ID=g17357
HiC_scaffold_7	AUGUSTUS	mRNA	96055130	96069682	1.0	-	.	ID=g17357.t1;Parent=g17357;em_target=9707.XP_004402178.1;em_score=477.1;em_evalue=3e-146;em_tcov=.;em_OGs=COG1100@1|root,KOG0098@2759|Eukaryota,38D6D@33154|Opisthokonta,3BB4T@33208|Metazoa,3CV5J@33213|Bilateria,4818Y@7711|Chordata,48WVN@7742|Vertebrata,3J4E4@40674|Mammalia,3EHJI@33554|Carnivora;em_COG_cat=U;em_desc=RAB2B, member RAS oncogene family;em_max_annot_lvl=33208|Metazoa;em_Preferred_name=RAB2B;em_PFAMs=Ras;em_GOs=GO:0000138,GO:0000139,GO:0000166,GO:0000323,GO:0001845,GO:0001882,GO:0001883,GO:0002119,GO:0002164,GO:0003674,GO:0003824,GO:0003924,GO:0005488,GO:0005515,GO:0005525,GO:0005575,GO:0005622,GO:0005623,GO:0005737,GO:0005764,GO:0005768,GO:0005769,GO:0005773,GO:0005794,GO:0005795,GO:0005802,GO:0006810,GO:0006873,GO:0006885,GO:0006897,GO:0006909,GO:0006996,GO:0007033,GO:0007040,GO:0007275,GO:0008150,GO:0009791,GO:0009987,GO:0010256,GO:0012505,GO:0016020,GO:0016043,GO:0016050,GO:0016192,GO:0016462,GO:0016787,GO:0016817,GO:0016818,GO:0017076,GO:0017111,GO:0017157,GO:0019001,GO:0019725,GO:0021700,GO:0022607,GO:0030003,GO:0030004,GO:0030139,GO:0030424,GO:0030641,GO:0031090,GO:0031410,GO:0031982,GO:0031984,GO:0031985,GO:0032386,GO:0032388,GO:0032501,GO:0032502,GO:0032549,GO:0032550,GO:0032553,GO:0032555,GO:0032561,GO:0032879,GO:0033363,GO:0035639,GO:0036094,GO:0036477,GO:0040011,GO:0040012,GO:0040017,GO:0042592,GO:0042995,GO:0043005,GO:0043025,GO:0043167,GO:0043168,GO:0043204,GO:0043226,GO:0043227,GO:0043229,GO:0043231,GO:0043277,GO:0044085,GO:0044297,GO:0044422,GO:0044424,GO:0044431,GO:0044444,GO:0044446,GO:0044456,GO:0044464,GO:0045202,GO:0045335,GO:0045851,GO:0045921,GO:0046662,GO:0048471,GO:0048518,GO:0048520,GO:0048522,GO:0048856,GO:0048878,GO:0050789,GO:0050794,GO:0050795,GO:0050801,GO:0051046,GO:0051047,GO:0051049,GO:0051050,GO:0051179,GO:0051234,GO:0051239,GO:0051240,GO:0051452,GO:0051453,GO:0055067,GO:0055080,GO:0055082,GO:0060341,GO:0060627,GO:0061792,GO:0065007,GO:0065008,GO:0070925,GO:0071840,GO:0080171,GO:0090325,GO:0090326,GO:0090382,GO:0090383,GO:0090386,GO:0090387,GO:0090390,GO:0097159,GO:0097367,GO:0097458,GO:0097708,GO:0098588,GO:0098657,GO:0098771,GO:0098791,GO:0098793,GO:0120025,GO:1901046,GO:1901265,GO:1901363,GO:1903530,GO:1903532,GO:1903649,GO:1903651,GO:1904809,GO:1904811,GO:1990502,GO:2000241,GO:2000243;em_KEGG_ko=ko:K07877,ko:K07878;em_BRITE=ko00000,ko00001,ko04031,ko04131,ko04147;em_KEGG_Pathway=ko04152,map04152
HiC_scaffold_7	AUGUSTUS	intron	96055238	96056237	1.0	-	.	ID=g17357.t1.intron1;Parent=g17357.t1
HiC_scaffold_7	AUGUSTUS	exon	96056238	96056306	.	-	.	ID=g17357.t1.exon2;Parent=g17357.t1
HiC_scaffold_7	AUGUSTUS	CDS	96056238	96056306	1.0	-	0	ID=g17357.t1.CDS2;Parent=g17357.t1
HiC_scaffold_7	AUGUSTUS	intron	96056307	96056876	1.0	-	.	ID=g17357.t1.intron2;Parent=g17357.t1
HiC_scaffold_7	AUGUSTUS	exon	96056877	96056988	.	-	.	ID=g17357.t1.exon3;Parent=g17357.t1
HiC_scaffold_7	AUGUSTUS	CDS	96056877	96056988	1.0	-	1	ID=g17357.t1.CDS3;Parent=g17357.t1
HiC_scaffold_7	AUGUSTUS	intron	96056989	96060068	1.0	-	.	ID=g17357.t1.intron3;Parent=g17357.t1
HiC_scaffold_7	AUGUSTUS	exon	96060069	96060161	.	-	.	ID=g17357.t1.exon4;Parent=g17357.t1
HiC_scaffold_7	AUGUSTUS	CDS	96060069	96060161	1.0	-	1	ID=g17357.t1.CDS4;Parent=g17357.t1
HiC_scaffold_7	AUGUSTUS	intron	96060162	96060378	1.0	-	.	ID=g17357.t1.intron4;Parent=g17357.t1
HiC_scaffold_7	AUGUSTUS	exon	96060379	96060461	.	-	.	ID=g17357.t1.exon5;Parent=g17357.t1
HiC_scaffold_7	AUGUSTUS	CDS	96060379	96060461	1.0	-	0	ID=g17357.t1.CDS5;Parent=g17357.t1
HiC_scaffold_7	AUGUSTUS	intron	96060462	96066080	1.0	-	.	ID=g17357.t1.intron5;Parent=g17357.t1
HiC_scaffold_7	AUGUSTUS	exon	96066081	96066148	.	-	.	ID=g17357.t1.exon6;Parent=g17357.t1
HiC_scaffold_7	AUGUSTUS	CDS	96066081	96066148	1.0	-	2	ID=g17357.t1.CDS6;Parent=g17357.t1
HiC_scaffold_7	AUGUSTUS	intron	96066149	96069338	1.0	-	.	ID=g17357.t1.intron6;Parent=g17357.t1
HiC_scaffold_7	AUGUSTUS	exon	96069339	96069410	.	-	.	ID=g17357.t1.exon7;Parent=g17357.t1
HiC_scaffold_7	AUGUSTUS	CDS	96069339	96069410	1.0	-	2	ID=g17357.t1.CDS7;Parent=g17357.t1
HiC_scaffold_7	AUGUSTUS	intron	96069411	96069636	1.0	-	.	ID=g17357.t1.intron7;Parent=g17357.t1
HiC_scaffold_7	AUGUSTUS	exon	96069637	96069682	.	-	.	ID=g17357.t1.exon8;Parent=g17357.t1
HiC_scaffold_7	AUGUSTUS	CDS	96069637	96069682	1.0	-	0	ID=g17357.t1.CDS8;Parent=g17357.t1
HiC_scaffold_7	AUGUSTUS	start_codon	96069680	96069682	.	-	0	ID=g17357.t1.start1;Parent=g17357.t1
HiC_scaffold_7	AUGUSTUS	start_codon	96070078	96070080	.	+	0	ID=g17358.t1.start1;Parent=g17358.t1
HiC_scaffold_7	AUGUSTUS	exon	96070078	96070083	.	+	.	ID=g17358.t1.exon1;Parent=g17358.t1
HiC_scaffold_7	AUGUSTUS	CDS	96070078	96070083	1.0	+	0	ID=g17358.t1.CDS1;Parent=g17358.t1
HiC_scaffold_7	AUGUSTUS	gene	96070078	96084624	.	+	.	ID=g17358
HiC_scaffold_7	AUGUSTUS	mRNA	96070078	96084624	1.0	+	.	ID=g17358.t1;Parent=g17358;em_target=9668.ENSMPUP00000000178;em_score=1358.6;em_evalue=0.0;em_tcov=.;em_OGs=COG5648@1|root,KOG0381@2759|Eukaryota,391XQ@33154|Opisthokonta,3BGS8@33208|Metazoa,3CSXW@33213|Bilateria,482GR@7711|Chordata,48WJ9@7742|Vertebrata,3J2QF@40674|Mammalia,3EFFS@33554|Carnivora;em_COG_cat=K;em_desc=TOX high mobility group box family member 4;em_max_annot_lvl=33208|Metazoa;em_Preferred_name=TOX4;em_PFAMs=HMG_box;em_GOs=GO:0000785,GO:0000981,GO:0003674,GO:0003700,GO:0005575,GO:0005622,GO:0005623,GO:0005694,GO:0006355,GO:0006357,GO:0008150,GO:0008287,GO:0009889,GO:0010468,GO:0010556,GO:0019219,GO:0019222,GO:0031323,GO:0031326,GO:0032991,GO:0043226,GO:0043228,GO:0043229,GO:0043232,GO:0044422,GO:0044424,GO:0044427,GO:0044446,GO:0044464,GO:0050789,GO:0050794,GO:0051171,GO:0051252,GO:0060255,GO:0065007,GO:0072357,GO:0080090,GO:0140110,GO:1902494,GO:1903293,GO:1903506,GO:2000112,GO:2001141
HiC_scaffold_7	AUGUSTUS	intron	96070084	96070294	1.0	+	.	ID=g17358.t1.intron1;Parent=g17358.t1
HiC_scaffold_7	AUGUSTUS	exon	96070295	96070363	.	+	.	ID=g17358.t1.exon2;Parent=g17358.t1
HiC_scaffold_7	AUGUSTUS	CDS	96070295	96070363	1.0	+	0	ID=g17358.t1.CDS2;Parent=g17358.t1
HiC_scaffold_7	AUGUSTUS	intron	96070364	96077339	1.0	+	.	ID=g17358.t1.intron2;Parent=g17358.t1
HiC_scaffold_7	AUGUSTUS	exon	96077340	96077582	.	+	.	ID=g17358.t1.exon3;Parent=g17358.t1
HiC_scaffold_7	AUGUSTUS	CDS	96077340	96077582	1.0	+	0	ID=g17358.t1.CDS3;Parent=g17358.t1
HiC_scaffold_7	AUGUSTUS	intron	96077583	96078470	1.0	+	.	ID=g17358.t1.intron3;Parent=g17358.t1
HiC_scaffold_7	AUGUSTUS	exon	96078471	96078731	.	+	.	ID=g17358.t1.exon4;Parent=g17358.t1
HiC_scaffold_7	AUGUSTUS	CDS	96078471	96078731	1.0	+	0	ID=g17358.t1.CDS4;Parent=g17358.t1
HiC_scaffold_7	AUGUSTUS	intron	96078732	96079082	1.0	+	.	ID=g17358.t1.intron4;Parent=g17358.t1
HiC_scaffold_7	AUGUSTUS	exon	96079083	96079313	.	+	.	ID=g17358.t1.exon5;Parent=g17358.t1
HiC_scaffold_7	AUGUSTUS	CDS	96079083	96079313	1.0	+	0	ID=g17358.t1.CDS5;Parent=g17358.t1
HiC_scaffold_7	AUGUSTUS	intron	96079314	96081039	1.0	+	.	ID=g17358.t1.intron5;Parent=g17358.t1
HiC_scaffold_7	AUGUSTUS	exon	96081040	96081120	.	+	.	ID=g17358.t1.exon6;Parent=g17358.t1
HiC_scaffold_7	AUGUSTUS	CDS	96081040	96081120	1.0	+	0	ID=g17358.t1.CDS6;Parent=g17358.t1
HiC_scaffold_7	AUGUSTUS	intron	96081121	96081463	1.0	+	.	ID=g17358.t1.intron6;Parent=g17358.t1
HiC_scaffold_7	AUGUSTUS	exon	96081464	96082207	.	+	.	ID=g17358.t1.exon7;Parent=g17358.t1
HiC_scaffold_7	AUGUSTUS	CDS	96081464	96082207	1.0	+	0	ID=g17358.t1.CDS7;Parent=g17358.t1
HiC_scaffold_7	AUGUSTUS	intron	96082208	96083728	1.0	+	.	ID=g17358.t1.intron7;Parent=g17358.t1
HiC_scaffold_7	AUGUSTUS	exon	96083729	96083892	.	+	.	ID=g17358.t1.exon8;Parent=g17358.t1
HiC_scaffold_7	AUGUSTUS	CDS	96083729	96083892	1.0	+	0	ID=g17358.t1.CDS8;Parent=g17358.t1
HiC_scaffold_7	AUGUSTUS	intron	96083893	96084563	1.0	+	.	ID=g17358.t1.intron8;Parent=g17358.t1
HiC_scaffold_7	AUGUSTUS	exon	96084564	96084624	.	+	.	ID=g17358.t1.exon9;Parent=g17358.t1
HiC_scaffold_7	AUGUSTUS	CDS	96084564	96084624	1.0	+	1	ID=g17358.t1.CDS9;Parent=g17358.t1
HiC_scaffold_7	AUGUSTUS	stop_codon	96084622	96084624	.	+	0	ID=g17358.t1.stop1;Parent=g17358.t1
HiC_scaffold_7	AUGUSTUS	stop_codon	96085891	96085893	.	-	0	ID=g17359.t1.stop1;Parent=g17359.t1
HiC_scaffold_7	AUGUSTUS	exon	96085891	96086002	.	-	.	ID=g17359.t1.exon1;Parent=g17359.t1
HiC_scaffold_7	AUGUSTUS	CDS	96085891	96086002	1.0	-	1	ID=g17359.t1.CDS1;Parent=g17359.t1
HiC_scaffold_7	AUGUSTUS	gene	96085891	96104108	.	-	.	ID=g17359
HiC_scaffold_7	AUGUSTUS	mRNA	96085891	96104108	1.0	-	.	ID=g17359.t1;Parent=g17359;em_target=29073.XP_008709357.1;em_score=1329.7;em_evalue=0.0;em_tcov=.;em_OGs=COG4725@1|root,KOG2098@2759|Eukaryota,38GMY@33154|Opisthokonta,3BBEJ@33208|Metazoa,3CWHK@33213|Bilateria,489BX@7711|Chordata,493P9@7742|Vertebrata,3J895@40674|Mammalia,3EPZM@33554|Carnivora;em_COG_cat=A;em_desc=Belongs to the MT-A70-like family;em_max_annot_lvl=33208|Metazoa;em_Preferred_name=METTL3;em_EC=2.1.1.62;em_KEGG_ko=ko:K05925;em_BRITE=ko00000,ko01000,ko03019;em_PFAMs=MT-A70;em_GOs=GO:0000003,GO:0000375,GO:0000377,GO:0000381,GO:0000398,GO:0000902,GO:0000904,GO:0001510,GO:0001568,GO:0001734,GO:0001944,GO:0002009,GO:0002064,GO:0002065,GO:0002066,GO:0002682,GO:0002694,GO:0003006,GO:0003158,GO:0003674,GO:0003676,GO:0003723,GO:0003729,GO:0003824,GO:0005488,GO:0005515,GO:0005575,GO:0005622,GO:0005623,GO:0005634,GO:0005654,GO:0006139,GO:0006382,GO:0006396,GO:0006397,GO:0006401,GO:0006402,GO:0006417,GO:0006446,GO:0006725,GO:0006807,GO:0006950,GO:0006974,GO:0007154,GO:0007162,GO:0007165,GO:0007166,GO:0007219,GO:0007275,GO:0007276,GO:0007281,GO:0007283,GO:0007292,GO:0007293,GO:0007399,GO:0007417,GO:0007420,GO:0007530,GO:0007549,GO:0007623,GO:0008144,GO:0008150,GO:0008152,GO:0008168,GO:0008173,GO:0008174,GO:0008380,GO:0008593,GO:0008757,GO:0009048,GO:0009056,GO:0009057,GO:0009314,GO:0009411,GO:0009416,GO:0009451,GO:0009628,GO:0009653,GO:0009888,GO:0009889,GO:0009890,GO:0009891,GO:0009892,GO:0009893,GO:0009894,GO:0009896,GO:0009966,GO:0009968,GO:0009987,GO:0010001,GO:0010033,GO:0010467,GO:0010468,GO:0010556,GO:0010557,GO:0010558,GO:0010604,GO:0010605,GO:0010608,GO:0010628,GO:0010629,GO:0010646,GO:0010648,GO:0010941,GO:0014070,GO:0016043,GO:0016070,GO:0016071,GO:0016333,GO:0016422,GO:0016441,GO:0016458,GO:0016553,GO:0016556,GO:0016604,GO:0016607,GO:0016740,GO:0016741,GO:0017148,GO:0019219,GO:0019222,GO:0019439,GO:0019827,GO:0019953,GO:0021861,GO:0021872,GO:0022008,GO:0022407,GO:0022408,GO:0022412,GO:0022414,GO:0023051,GO:0023052,GO:0023057,GO:0030154,GO:0030155,GO:0030237,GO:0030707,GO:0030708,GO:0030855,GO:0030900,GO:0031047,GO:0031050,GO:0031053,GO:0031323,GO:0031324,GO:0031325,GO:0031326,GO:0031327,GO:0031328,GO:0031329,GO:0031331,GO:0031974,GO:0031981,GO:0032259,GO:0032268,GO:0032269,GO:0032270,GO:0032501,GO:0032502,GO:0032504,GO:0032989,GO:0032991,GO:0033554,GO:0034248,GO:0034249,GO:0034250,GO:0034470,GO:0034641,GO:0034644,GO:0034655,GO:0034660,GO:0034708,GO:0035194,GO:0035195,GO:0035196,GO:0036396,GO:0040029,GO:0042063,GO:0042221,GO:0042981,GO:0043067,GO:0043170,GO:0043226,GO:0043227,GO:0043229,GO:0043231,GO:0043233,GO:0043331,GO:0043412,GO:0043414,GO:0043484,GO:0043487,GO:0043488,GO:0044237,GO:0044238,GO:0044248,GO:0044260,GO:0044265,GO:0044270,GO:0044422,GO:0044424,GO:0044428,GO:0044446,GO:0044451,GO:0044464,GO:0044703,GO:0045165,GO:0045293,GO:0045446,GO:0045580,GO:0045595,GO:0045619,GO:0045727,GO:0045746,GO:0045935,GO:0045948,GO:0046483,GO:0046700,GO:0046982,GO:0046983,GO:0048024,GO:0048037,GO:0048138,GO:0048139,GO:0048232,GO:0048468,GO:0048477,GO:0048511,GO:0048513,GO:0048518,GO:0048519,GO:0048522,GO:0048523,GO:0048583,GO:0048585,GO:0048609,GO:0048646,GO:0048699,GO:0048729,GO:0048731,GO:0048856,GO:0048869,GO:0050662,GO:0050684,GO:0050779,GO:0050789,GO:0050793,GO:0050794,GO:0050863,GO:0050865,GO:0050896,GO:0051171,GO:0051172,GO:0051173,GO:0051239,GO:0051246,GO:0051247,GO:0051248,GO:0051249,GO:0051252,GO:0051254,GO:0051445,GO:0051704,GO:0051716,GO:0051726,GO:0060019,GO:0060232,GO:0060255,GO:0060322,GO:0060429,GO:0060837,GO:0060839,GO:0060842,GO:0060844,GO:0060846,GO:0060853,GO:0060968,GO:0061013,GO:0061014,GO:0061157,GO:0065007,GO:0065008,GO:0070013,GO:0070887,GO:0070918,GO:0071214,GO:0071310,GO:0071359,GO:0071407,GO:0071478,GO:0071482,GO:0071704,GO:0071840,GO:0072148,GO:0072358,GO:0072359,GO:0080009,GO:0080090,GO:0090304,GO:0090365,GO:0097159,GO:0098508,GO:0098727,GO:0104004,GO:0140098,GO:1901360,GO:1901361,GO:1901363,GO:1901532,GO:1901575,GO:1901681,GO:1901698,GO:1901699,GO:1902036,GO:1902105,GO:1902494,GO:1903311,GO:1903313,GO:1903677,GO:1903679,GO:1903706,GO:1904047,GO:1904688,GO:1904690,GO:1990234,GO:1990729,GO:1990744,GO:2000026,GO:2000112,GO:2000113,GO:2000241,GO:2000736,GO:2000765,GO:2000767
HiC_scaffold_7	AUGUSTUS	intron	96086003	96086627	1.0	-	.	ID=g17359.t1.intron1;Parent=g17359.t1
HiC_scaffold_7	AUGUSTUS	exon	96086628	96086740	.	-	.	ID=g17359.t1.exon2;Parent=g17359.t1
HiC_scaffold_7	AUGUSTUS	CDS	96086628	96086740	1.0	-	0	ID=g17359.t1.CDS2;Parent=g17359.t1
HiC_scaffold_7	AUGUSTUS	intron	96086741	96086887	1.0	-	.	ID=g17359.t1.intron2;Parent=g17359.t1
HiC_scaffold_7	AUGUSTUS	exon	96086888	96086953	.	-	.	ID=g17359.t1.exon3;Parent=g17359.t1
HiC_scaffold_7	AUGUSTUS	CDS	96086888	96086953	1.0	-	0	ID=g17359.t1.CDS3;Parent=g17359.t1
HiC_scaffold_7	AUGUSTUS	intron	96086954	96087075	1.0	-	.	ID=g17359.t1.intron3;Parent=g17359.t1
HiC_scaffold_7	AUGUSTUS	exon	96087076	96087184	.	-	.	ID=g17359.t1.exon4;Parent=g17359.t1
HiC_scaffold_7	AUGUSTUS	CDS	96087076	96087184	1.0	-	1	ID=g17359.t1.CDS4;Parent=g17359.t1
HiC_scaffold_7	AUGUSTUS	intron	96087185	96087360	1.0	-	.	ID=g17359.t1.intron4;Parent=g17359.t1
HiC_scaffold_7	AUGUSTUS	exon	96087361	96087399	.	-	.	ID=g17359.t1.exon5;Parent=g17359.t1
HiC_scaffold_7	AUGUSTUS	CDS	96087361	96087399	1.0	-	1	ID=g17359.t1.CDS5;Parent=g17359.t1
HiC_scaffold_7	AUGUSTUS	intron	96087400	96087770	1.0	-	.	ID=g17359.t1.intron5;Parent=g17359.t1
HiC_scaffold_7	AUGUSTUS	exon	96087771	96087958	.	-	.	ID=g17359.t1.exon6;Parent=g17359.t1
HiC_scaffold_7	AUGUSTUS	CDS	96087771	96087958	1.0	-	0	ID=g17359.t1.CDS6;Parent=g17359.t1
HiC_scaffold_7	AUGUSTUS	intron	96087959	96088184	1.0	-	.	ID=g17359.t1.intron6;Parent=g17359.t1
HiC_scaffold_7	AUGUSTUS	exon	96088185	96088401	.	-	.	ID=g17359.t1.exon7;Parent=g17359.t1
HiC_scaffold_7	AUGUSTUS	CDS	96088185	96088401	1.0	-	1	ID=g17359.t1.CDS7;Parent=g17359.t1
HiC_scaffold_7	AUGUSTUS	intron	96088402	96089003	1.0	-	.	ID=g17359.t1.intron7;Parent=g17359.t1
HiC_scaffold_7	AUGUSTUS	exon	96089004	96089179	.	-	.	ID=g17359.t1.exon8;Parent=g17359.t1
HiC_scaffold_7	AUGUSTUS	CDS	96089004	96089179	1.0	-	0	ID=g17359.t1.CDS8;Parent=g17359.t1
HiC_scaffold_7	AUGUSTUS	intron	96089180	96090278	1.0	-	.	ID=g17359.t1.intron8;Parent=g17359.t1
HiC_scaffold_7	AUGUSTUS	exon	96090279	96090683	.	-	.	ID=g17359.t1.exon9;Parent=g17359.t1
HiC_scaffold_7	AUGUSTUS	CDS	96090279	96090683	1.0	-	0	ID=g17359.t1.CDS9;Parent=g17359.t1
HiC_scaffold_7	AUGUSTUS	intron	96090684	96090782	1.0	-	.	ID=g17359.t1.intron9;Parent=g17359.t1
HiC_scaffold_7	AUGUSTUS	exon	96090783	96091000	.	-	.	ID=g17359.t1.exon10;Parent=g17359.t1
HiC_scaffold_7	AUGUSTUS	CDS	96090783	96091000	1.0	-	2	ID=g17359.t1.CDS10;Parent=g17359.t1
HiC_scaffold_7	AUGUSTUS	intron	96091001	96104008	1.0	-	.	ID=g17359.t1.intron10;Parent=g17359.t1
HiC_scaffold_7	AUGUSTUS	exon	96104009	96104108	.	-	.	ID=g17359.t1.exon11;Parent=g17359.t1
HiC_scaffold_7	AUGUSTUS	CDS	96104009	96104108	1.0	-	0	ID=g17359.t1.CDS11;Parent=g17359.t1
HiC_scaffold_7	AUGUSTUS	start_codon	96104106	96104108	.	-	0	ID=g17359.t1.start1;Parent=g17359.t1
HiC_scaffold_7	AUGUSTUS	stop_codon	96113350	96113352	.	-	0	ID=g17360.t1.stop1;Parent=g17360.t1
HiC_scaffold_7	AUGUSTUS	stop_codon	96113350	96113352	.	-	0	ID=g17360.t3.stop1;Parent=g17360.t3
HiC_scaffold_7	gmst	stop_codon	96113350	96113352	234.254515	-	0	ID=g17360.t2.stop1;Parent=g17360.t2
HiC_scaffold_7	AUGUSTUS	exon	96113350	96113757	.	-	.	ID=g17360.t1.exon1;Parent=g17360.t1
HiC_scaffold_7	AUGUSTUS	exon	96113350	96113757	.	-	.	ID=g17360.t3.exon1;Parent=g17360.t3
HiC_scaffold_7	AUGUSTUS	CDS	96113350	96113757	1.0	-	0	ID=g17360.t1.CDS1;Parent=g17360.t1
HiC_scaffold_7	AUGUSTUS	CDS	96113350	96113757	1.0	-	0	ID=g17360.t3.CDS1;Parent=g17360.t3
HiC_scaffold_7	gmst	CDS	96113350	96113757	234.254515	-	0	ID=g17360.t2.CDS1;Parent=g17360.t2
HiC_scaffold_7	gmst	exon	96113350	96113757	234.254515	-	0	ID=g17360.t2.exon1;Parent=g17360.t2
HiC_scaffold_7	AUGUSTUS	mRNA	96113350	96117506	0.98	-	.	ID=g17360.t1;Parent=g17360;em_target=9668.ENSMPUP00000000196;em_score=2306.5;em_evalue=0.0;em_tcov=.;em_OGs=KOG1074@1|root,KOG1074@2759|Eukaryota,39NEW@33154|Opisthokonta,3BDUY@33208|Metazoa,3CXZM@33213|Bilateria,486Y9@7711|Chordata,48V1D@7742|Vertebrata,3JCTJ@40674|Mammalia,3EI9Z@33554|Carnivora;em_COG_cat=K;em_desc=transcription factor 2;em_max_annot_lvl=33208|Metazoa;em_Preferred_name=SALL2;em_KEGG_ko=ko:K19871;em_BRITE=ko00000,ko03036;em_PFAMs=zf-C2H2,zf-C2H2_4;em_GOs=GO:0000122,GO:0000976,GO:0000977,GO:0000981,GO:0001012,GO:0001067,GO:0001228,GO:0001654,GO:0003674,GO:0003676,GO:0003677,GO:0003690,GO:0003700,GO:0005488,GO:0005575,GO:0005622,GO:0005623,GO:0005634,GO:0006139,GO:0006351,GO:0006355,GO:0006357,GO:0006366,GO:0006725,GO:0006807,GO:0007154,GO:0007165,GO:0007275,GO:0007399,GO:0007423,GO:0008150,GO:0008152,GO:0009058,GO:0009059,GO:0009790,GO:0009792,GO:0009888,GO:0009889,GO:0009890,GO:0009891,GO:0009892,GO:0009893,GO:0009987,GO:0010467,GO:0010468,GO:0010556,GO:0010557,GO:0010558,GO:0010604,GO:0010605,GO:0010628,GO:0010629,GO:0016070,GO:0018130,GO:0019219,GO:0019222,GO:0019438,GO:0021915,GO:0023052,GO:0031323,GO:0031324,GO:0031325,GO:0031326,GO:0031327,GO:0031328,GO:0032501,GO:0032502,GO:0032774,GO:0034641,GO:0034645,GO:0034654,GO:0035295,GO:0043009,GO:0043170,GO:0043226,GO:0043227,GO:0043229,GO:0043231,GO:0043565,GO:0044212,GO:0044237,GO:0044238,GO:0044249,GO:0044260,GO:0044271,GO:0044424,GO:0044464,GO:0045892,GO:0045893,GO:0045934,GO:0045935,GO:0045944,GO:0046483,GO:0048513,GO:0048518,GO:0048519,GO:0048522,GO:0048523,GO:0048731,GO:0048856,GO:0050789,GO:0050794,GO:0050896,GO:0051171,GO:0051172,GO:0051173,GO:0051252,GO:0051253,GO:0051254,GO:0051716,GO:0060255,GO:0060429,GO:0065007,GO:0071704,GO:0080090,GO:0090304,GO:0097159,GO:0097659,GO:0140110,GO:1901360,GO:1901362,GO:1901363,GO:1901576,GO:1902679,GO:1902680,GO:1903506,GO:1903507,GO:1903508,GO:1990837,GO:2000112,GO:2000113,GO:2001141
HiC_scaffold_7	AUGUSTUS	gene	96113350	96126523	.	-	.	ID=g17360
HiC_scaffold_7	gmst	mRNA	96113350	96126523	.	-	.	ID=g17360.t2;Parent=g17360;em_target=9668.ENSMPUP00000000196;em_score=2373.1;em_evalue=0.0;em_tcov=.;em_OGs=KOG1074@1|root,KOG1074@2759|Eukaryota,39NEW@33154|Opisthokonta,3BDUY@33208|Metazoa,3CXZM@33213|Bilateria,486Y9@7711|Chordata,48V1D@7742|Vertebrata,3JCTJ@40674|Mammalia,3EI9Z@33554|Carnivora;em_COG_cat=K;em_desc=transcription factor 2;em_max_annot_lvl=33208|Metazoa;em_Preferred_name=SALL2;em_KEGG_ko=ko:K19871;em_BRITE=ko00000,ko03036;em_PFAMs=zf-C2H2,zf-C2H2_4;em_GOs=GO:0000122,GO:0000976,GO:0000977,GO:0000981,GO:0001012,GO:0001067,GO:0001228,GO:0001654,GO:0003674,GO:0003676,GO:0003677,GO:0003690,GO:0003700,GO:0005488,GO:0005575,GO:0005622,GO:0005623,GO:0005634,GO:0006139,GO:0006351,GO:0006355,GO:0006357,GO:0006366,GO:0006725,GO:0006807,GO:0007154,GO:0007165,GO:0007275,GO:0007399,GO:0007423,GO:0008150,GO:0008152,GO:0009058,GO:0009059,GO:0009790,GO:0009792,GO:0009888,GO:0009889,GO:0009890,GO:0009891,GO:0009892,GO:0009893,GO:0009987,GO:0010467,GO:0010468,GO:0010556,GO:0010557,GO:0010558,GO:0010604,GO:0010605,GO:0010628,GO:0010629,GO:0016070,GO:0018130,GO:0019219,GO:0019222,GO:0019438,GO:0021915,GO:0023052,GO:0031323,GO:0031324,GO:0031325,GO:0031326,GO:0031327,GO:0031328,GO:0032501,GO:0032502,GO:0032774,GO:0034641,GO:0034645,GO:0034654,GO:0035295,GO:0043009,GO:0043170,GO:0043226,GO:0043227,GO:0043229,GO:0043231,GO:0043565,GO:0044212,GO:0044237,GO:0044238,GO:0044249,GO:0044260,GO:0044271,GO:0044424,GO:0044464,GO:0045892,GO:0045893,GO:0045934,GO:0045935,GO:0045944,GO:0046483,GO:0048513,GO:0048518,GO:0048519,GO:0048522,GO:0048523,GO:0048731,GO:0048856,GO:0050789,GO:0050794,GO:0050896,GO:0051171,GO:0051172,GO:0051173,GO:0051252,GO:0051253,GO:0051254,GO:0051716,GO:0060255,GO:0060429,GO:0065007,GO:0071704,GO:0080090,GO:0090304,GO:0097159,GO:0097659,GO:0140110,GO:1901360,GO:1901362,GO:1901363,GO:1901576,GO:1902679,GO:1902680,GO:1903506,GO:1903507,GO:1903508,GO:1990837,GO:2000112,GO:2000113,GO:2001141
HiC_scaffold_7	AUGUSTUS	mRNA	96113350	96126523	.	-	.	ID=g17360.t3;Parent=g17360;em_target=9668.ENSMPUP00000000196;em_score=2259.3;em_evalue=0.0;em_tcov=.;em_OGs=KOG1074@1|root,KOG1074@2759|Eukaryota,39NEW@33154|Opisthokonta,3BDUY@33208|Metazoa,3CXZM@33213|Bilateria,486Y9@7711|Chordata,48V1D@7742|Vertebrata,3JCTJ@40674|Mammalia,3EI9Z@33554|Carnivora;em_COG_cat=K;em_desc=transcription factor 2;em_max_annot_lvl=33208|Metazoa;em_Preferred_name=SALL2;em_KEGG_ko=ko:K19871;em_BRITE=ko00000,ko03036;em_PFAMs=zf-C2H2,zf-C2H2_4;em_GOs=GO:0000122,GO:0000976,GO:0000977,GO:0000981,GO:0001012,GO:0001067,GO:0001228,GO:0001654,GO:0003674,GO:0003676,GO:0003677,GO:0003690,GO:0003700,GO:0005488,GO:0005575,GO:0005622,GO:0005623,GO:0005634,GO:0006139,GO:0006351,GO:0006355,GO:0006357,GO:0006366,GO:0006725,GO:0006807,GO:0007154,GO:0007165,GO:0007275,GO:0007399,GO:0007423,GO:0008150,GO:0008152,GO:0009058,GO:0009059,GO:0009790,GO:0009792,GO:0009888,GO:0009889,GO:0009890,GO:0009891,GO:0009892,GO:0009893,GO:0009987,GO:0010467,GO:0010468,GO:0010556,GO:0010557,GO:0010558,GO:0010604,GO:0010605,GO:0010628,GO:0010629,GO:0016070,GO:0018130,GO:0019219,GO:0019222,GO:0019438,GO:0021915,GO:0023052,GO:0031323,GO:0031324,GO:0031325,GO:0031326,GO:0031327,GO:0031328,GO:0032501,GO:0032502,GO:0032774,GO:0034641,GO:0034645,GO:0034654,GO:0035295,GO:0043009,GO:0043170,GO:0043226,GO:0043227,GO:0043229,GO:0043231,GO:0043565,GO:0044212,GO:0044237,GO:0044238,GO:0044249,GO:0044260,GO:0044271,GO:0044424,GO:0044464,GO:0045892,GO:0045893,GO:0045934,GO:0045935,GO:0045944,GO:0046483,GO:0048513,GO:0048518,GO:0048519,GO:0048522,GO:0048523,GO:0048731,GO:0048856,GO:0050789,GO:0050794,GO:0050896,GO:0051171,GO:0051172,GO:0051173,GO:0051252,GO:0051253,GO:0051254,GO:0051716,GO:0060255,GO:0060429,GO:0065007,GO:0071704,GO:0080090,GO:0090304,GO:0097159,GO:0097659,GO:0140110,GO:1901360,GO:1901362,GO:1901363,GO:1901576,GO:1902679,GO:1902680,GO:1903506,GO:1903507,GO:1903508,GO:1990837,GO:2000112,GO:2000113,GO:2001141
HiC_scaffold_7	AUGUSTUS	intron	96113758	96114217	1.0	-	.	ID=g17360.t1.intron1;Parent=g17360.t1
HiC_scaffold_7	AUGUSTUS	intron	96113758	96114217	1.0	-	.	ID=g17360.t3.intron1;Parent=g17360.t3
HiC_scaffold_7	gmst	intron	96113758	96114217	234.254515	-	0	ID=g17360.t2.intron1;Parent=g17360.t2
HiC_scaffold_7	gmst	stop_codon	96114089	96114091	196.806561	-	0	ID=g17360.t4.stop1;Parent=g17360.t4
HiC_scaffold_7	gmst	CDS	96114089	96117051	196.806561	-	2	ID=g17360.t4.CDS1;Parent=g17360.t4
HiC_scaffold_7	gmst	exon	96114089	96117051	196.806561	-	2	ID=g17360.t4.exon1;Parent=g17360.t4
HiC_scaffold_7	gmst	mRNA	96114089	96117506	.	-	.	ID=g17360.t4;Parent=g17360;em_target=9668.ENSMPUP00000000196;em_score=2129.7;em_evalue=0.0;em_tcov=.;em_OGs=KOG1074@1|root,KOG1074@2759|Eukaryota,39NEW@33154|Opisthokonta,3BDUY@33208|Metazoa,3CXZM@33213|Bilateria,486Y9@7711|Chordata,48V1D@7742|Vertebrata,3JCTJ@40674|Mammalia,3EI9Z@33554|Carnivora;em_COG_cat=K;em_desc=transcription factor 2;em_max_annot_lvl=33208|Metazoa;em_Preferred_name=SALL2;em_KEGG_ko=ko:K19871;em_BRITE=ko00000,ko03036;em_PFAMs=zf-C2H2,zf-C2H2_4;em_GOs=GO:0000122,GO:0000976,GO:0000977,GO:0000981,GO:0001012,GO:0001067,GO:0001228,GO:0001654,GO:0003674,GO:0003676,GO:0003677,GO:0003690,GO:0003700,GO:0005488,GO:0005575,GO:0005622,GO:0005623,GO:0005634,GO:0006139,GO:0006351,GO:0006355,GO:0006357,GO:0006366,GO:0006725,GO:0006807,GO:0007154,GO:0007165,GO:0007275,GO:0007399,GO:0007423,GO:0008150,GO:0008152,GO:0009058,GO:0009059,GO:0009790,GO:0009792,GO:0009888,GO:0009889,GO:0009890,GO:0009891,GO:0009892,GO:0009893,GO:0009987,GO:0010467,GO:0010468,GO:0010556,GO:0010557,GO:0010558,GO:0010604,GO:0010605,GO:0010628,GO:0010629,GO:0016070,GO:0018130,GO:0019219,GO:0019222,GO:0019438,GO:0021915,GO:0023052,GO:0031323,GO:0031324,GO:0031325,GO:0031326,GO:0031327,GO:0031328,GO:0032501,GO:0032502,GO:0032774,GO:0034641,GO:0034645,GO:0034654,GO:0035295,GO:0043009,GO:0043170,GO:0043226,GO:0043227,GO:0043229,GO:0043231,GO:0043565,GO:0044212,GO:0044237,GO:0044238,GO:0044249,GO:0044260,GO:0044271,GO:0044424,GO:0044464,GO:0045892,GO:0045893,GO:0045934,GO:0045935,GO:0045944,GO:0046483,GO:0048513,GO:0048518,GO:0048519,GO:0048522,GO:0048523,GO:0048731,GO:0048856,GO:0050789,GO:0050794,GO:0050896,GO:0051171,GO:0051172,GO:0051173,GO:0051252,GO:0051253,GO:0051254,GO:0051716,GO:0060255,GO:0060429,GO:0065007,GO:0071704,GO:0080090,GO:0090304,GO:0097159,GO:0097659,GO:0140110,GO:1901360,GO:1901362,GO:1901363,GO:1901576,GO:1902679,GO:1902680,GO:1903506,GO:1903507,GO:1903508,GO:1990837,GO:2000112,GO:2000113,GO:2001141
HiC_scaffold_7	AUGUSTUS	exon	96114218	96116613	.	-	.	ID=g17360.t1.exon2;Parent=g17360.t1
HiC_scaffold_7	AUGUSTUS	exon	96114218	96116613	.	-	.	ID=g17360.t3.exon2;Parent=g17360.t3
HiC_scaffold_7	AUGUSTUS	CDS	96114218	96116613	0.99	-	2	ID=g17360.t1.CDS2;Parent=g17360.t1
HiC_scaffold_7	AUGUSTUS	CDS	96114218	96116613	1.0	-	2	ID=g17360.t3.CDS2;Parent=g17360.t3
HiC_scaffold_7	gmst	CDS	96114218	96117051	234.254515	-	2	ID=g17360.t2.CDS2;Parent=g17360.t2
HiC_scaffold_7	gmst	exon	96114218	96117051	234.254515	-	2	ID=g17360.t2.exon2;Parent=g17360.t2
HiC_scaffold_7	AUGUSTUS	intron	96116614	96116733	0.99	-	.	ID=g17360.t1.intron2;Parent=g17360.t1
HiC_scaffold_7	AUGUSTUS	intron	96116614	96116733	1.0	-	.	ID=g17360.t3.intron2;Parent=g17360.t3
HiC_scaffold_7	AUGUSTUS	exon	96116734	96117051	.	-	.	ID=g17360.t1.exon3;Parent=g17360.t1
HiC_scaffold_7	AUGUSTUS	exon	96116734	96117051	.	-	.	ID=g17360.t3.exon3;Parent=g17360.t3
HiC_scaffold_7	AUGUSTUS	CDS	96116734	96117051	0.99	-	2	ID=g17360.t1.CDS3;Parent=g17360.t1
HiC_scaffold_7	AUGUSTUS	CDS	96116734	96117051	1.0	-	2	ID=g17360.t3.CDS3;Parent=g17360.t3
HiC_scaffold_7	AUGUSTUS	intron	96117052	96117439	1.0	-	.	ID=g17360.t1.intron3;Parent=g17360.t1
HiC_scaffold_7	gmst	intron	96117052	96117439	196.806561	-	0	ID=g17360.t4.intron1;Parent=g17360.t4
HiC_scaffold_7	AUGUSTUS	intron	96117052	96126450	1.0	-	.	ID=g17360.t3.intron3;Parent=g17360.t3
HiC_scaffold_7	gmst	intron	96117052	96126450	234.254515	-	0	ID=g17360.t2.intron2;Parent=g17360.t2
HiC_scaffold_7	AUGUSTUS	exon	96117440	96117506	.	-	.	ID=g17360.t1.exon4;Parent=g17360.t1
HiC_scaffold_7	AUGUSTUS	CDS	96117440	96117506	0.99	-	0	ID=g17360.t1.CDS4;Parent=g17360.t1
HiC_scaffold_7	gmst	CDS	96117440	96117506	196.806561	-	0	ID=g17360.t4.CDS2;Parent=g17360.t4
HiC_scaffold_7	gmst	exon	96117440	96117506	196.806561	-	0	ID=g17360.t4.exon2;Parent=g17360.t4
HiC_scaffold_7	AUGUSTUS	start_codon	96117504	96117506	.	-	0	ID=g17360.t1.start1;Parent=g17360.t1
HiC_scaffold_7	gmst	start_codon	96117504	96117506	196.806561	-	0	ID=g17360.t4.start1;Parent=g17360.t4
HiC_scaffold_7	AUGUSTUS	exon	96126451	96126523	.	-	.	ID=g17360.t3.exon4;Parent=g17360.t3
HiC_scaffold_7	AUGUSTUS	CDS	96126451	96126523	1.0	-	0	ID=g17360.t3.CDS4;Parent=g17360.t3
HiC_scaffold_7	gmst	CDS	96126451	96126523	234.254515	-	0	ID=g17360.t2.CDS3;Parent=g17360.t2
HiC_scaffold_7	gmst	exon	96126451	96126523	234.254515	-	0	ID=g17360.t2.exon3;Parent=g17360.t2
HiC_scaffold_7	AUGUSTUS	start_codon	96126521	96126523	.	-	0	ID=g17360.t3.start1;Parent=g17360.t3
HiC_scaffold_7	gmst	start_codon	96126521	96126523	234.254515	-	0	ID=g17360.t2.start1;Parent=g17360.t2
HiC_scaffold_7	AUGUSTUS	stop_codon	96159169	96159171	.	-	0	ID=g17361.t1.stop1;Parent=g17361.t1
HiC_scaffold_7	AUGUSTUS	gene	96159169	96160110	.	-	.	ID=g17361
HiC_scaffold_7	AUGUSTUS	exon	96159169	96160110	.	-	.	ID=g17361.t1.exon1;Parent=g17361.t1
HiC_scaffold_7	AUGUSTUS	mRNA	96159169	96160110	1.0	-	.	ID=g17361.t1;Parent=g17361;em_target=29073.XP_008709362.1;em_score=650.7;em_evalue=1.2e-198;em_tcov=.;em_OGs=2C3P7@1|root,2SHXU@2759|Eukaryota,3AEJ2@33154|Opisthokonta,3BWTV@33208|Metazoa,3D3TB@33213|Bilateria,48AE3@7711|Chordata,48V31@7742|Vertebrata,3J27X@40674|Mammalia,3ETT4@33554|Carnivora;em_COG_cat=T;em_desc=Olfactory receptor;em_max_annot_lvl=33208|Metazoa;em_Preferred_name=OR10G3;em_KEGG_ko=ko:K04257;em_KEGG_Pathway=ko04740,map04740;em_BRITE=ko00000,ko00001,ko04030;em_PFAMs=7tm_4;em_GOs=GO:0003008,GO:0003674,GO:0004888,GO:0004984,GO:0005575,GO:0005623,GO:0005886,GO:0007154,GO:0007165,GO:0007186,GO:0007600,GO:0007606,GO:0007608,GO:0008150,GO:0009593,GO:0009987,GO:0016020,GO:0016021,GO:0023052,GO:0031224,GO:0032501,GO:0038023,GO:0042221,GO:0044425,GO:0044464,GO:0050789,GO:0050794,GO:0050877,GO:0050896,GO:0050906,GO:0050907,GO:0050911,GO:0051606,GO:0051716,GO:0060089,GO:0065007,GO:0071944
HiC_scaffold_7	AUGUSTUS	CDS	96159169	96160110	1.0	-	0	ID=g17361.t1.CDS1;Parent=g17361.t1
HiC_scaffold_7	AUGUSTUS	start_codon	96160108	96160110	.	-	0	ID=g17361.t1.start1;Parent=g17361.t1
HiC_scaffold_7	AUGUSTUS	stop_codon	96174313	96174315	.	-	0	ID=g17362.t1.stop1;Parent=g17362.t1
HiC_scaffold_7	AUGUSTUS	gene	96174313	96175269	.	-	.	ID=g17362
HiC_scaffold_7	AUGUSTUS	exon	96174313	96175269	.	-	.	ID=g17362.t1.exon1;Parent=g17362.t1
HiC_scaffold_7	AUGUSTUS	mRNA	96174313	96175269	1.0	-	.	ID=g17362.t1;Parent=g17362;em_target=29073.XP_008709359.1;em_score=680.7;em_evalue=1.6e-207;em_tcov=.;em_OGs=2C3P7@1|root,2SI7K@2759|Eukaryota,39WXH@33154|Opisthokonta,3BHX7@33208|Metazoa,3CWAT@33213|Bilateria,47ZMU@7711|Chordata,48XRT@7742|Vertebrata,3JB5W@40674|Mammalia,3EWYG@33554|Carnivora;em_COG_cat=T;em_desc=Olfactory receptor;em_max_annot_lvl=33208|Metazoa;em_Preferred_name=OR10G2;em_KEGG_ko=ko:K04257;em_KEGG_Pathway=ko04740,map04740;em_BRITE=ko00000,ko00001,ko04030;em_PFAMs=7tm_4;em_GOs=GO:0003008,GO:0003674,GO:0004888,GO:0004984,GO:0005575,GO:0005623,GO:0005886,GO:0007154,GO:0007165,GO:0007186,GO:0007600,GO:0007606,GO:0007608,GO:0008150,GO:0009593,GO:0009987,GO:0016020,GO:0016021,GO:0023052,GO:0031224,GO:0032501,GO:0038023,GO:0042221,GO:0044425,GO:0044464,GO:0050789,GO:0050794,GO:0050877,GO:0050896,GO:0050906,GO:0050907,GO:0050911,GO:0051606,GO:0051716,GO:0060089,GO:0065007,GO:0071944
HiC_scaffold_7	AUGUSTUS	CDS	96174313	96175269	1.0	-	0	ID=g17362.t1.CDS1;Parent=g17362.t1
HiC_scaffold_7	AUGUSTUS	start_codon	96175267	96175269	.	-	0	ID=g17362.t1.start1;Parent=g17362.t1
HiC_scaffold_7	AUGUSTUS	start_codon	96206890	96206892	.	+	0	ID=g17363.t1.start1;Parent=g17363.t1
HiC_scaffold_7	AUGUSTUS	gene	96206890	96207816	.	+	.	ID=g17363
HiC_scaffold_7	AUGUSTUS	exon	96206890	96207816	.	+	.	ID=g17363.t1.exon1;Parent=g17363.t1
HiC_scaffold_7	AUGUSTUS	mRNA	96206890	96207816	1.0	+	.	ID=g17363.t1;Parent=g17363;em_target=9668.ENSMPUP00000019315;em_score=664.4;em_evalue=6.1e-203;em_tcov=.;em_OGs=29KPQ@1|root,2RCGN@2759|Eukaryota,38DNH@33154|Opisthokonta,3BH5T@33208|Metazoa,3D37C@33213|Bilateria,47Z8C@7711|Chordata,492GH@7742|Vertebrata,3JCBV@40674|Mammalia,3EHX7@33554|Carnivora;em_COG_cat=T;em_desc=Olfactory receptor;em_max_annot_lvl=33208|Metazoa;em_Preferred_name=OR4E2;em_KEGG_ko=ko:K04257;em_KEGG_Pathway=ko04740,map04740;em_BRITE=ko00000,ko00001,ko04030;em_PFAMs=7tm_4;em_GOs=GO:0003008,GO:0003674,GO:0004888,GO:0004984,GO:0005488,GO:0005507,GO:0005549,GO:0005575,GO:0005623,GO:0005886,GO:0007154,GO:0007165,GO:0007186,GO:0007600,GO:0007606,GO:0007608,GO:0008150,GO:0009593,GO:0009987,GO:0016020,GO:0016021,GO:0023052,GO:0031224,GO:0032501,GO:0038023,GO:0042221,GO:0043167,GO:0043169,GO:0044425,GO:0044464,GO:0046872,GO:0046914,GO:0050789,GO:0050794,GO:0050877,GO:0050896,GO:0050906,GO:0050907,GO:0050911,GO:0051606,GO:0051716,GO:0060089,GO:0065007,GO:0071944
HiC_scaffold_7	AUGUSTUS	CDS	96206890	96207816	1.0	+	0	ID=g17363.t1.CDS1;Parent=g17363.t1
HiC_scaffold_7	GeneMark.hmm3	start_codon	96207241	96207243	.	+	0	ID=g17363.t2.start1;Parent=g17363.t2
HiC_scaffold_7	GeneMark.hmm3	mRNA	96207241	96207816	.	+	.	ID=g17363.t2;Parent=g17363;em_target=9668.ENSMPUP00000019315;em_score=416.3;em_evalue=3.9e-128;em_tcov=.;em_OGs=29KPQ@1|root,2RCGN@2759|Eukaryota,38DNH@33154|Opisthokonta,3BH5T@33208|Metazoa,3D37C@33213|Bilateria,47Z8C@7711|Chordata,492GH@7742|Vertebrata,3JCBV@40674|Mammalia,3EHX7@33554|Carnivora;em_COG_cat=T;em_desc=Olfactory receptor;em_max_annot_lvl=33208|Metazoa;em_Preferred_name=OR4E2;em_KEGG_ko=ko:K04257;em_KEGG_Pathway=ko04740,map04740;em_BRITE=ko00000,ko00001,ko04030;em_PFAMs=7tm_4;em_GOs=GO:0003008,GO:0003674,GO:0004888,GO:0004984,GO:0005488,GO:0005507,GO:0005549,GO:0005575,GO:0005623,GO:0005886,GO:0007154,GO:0007165,GO:0007186,GO:0007600,GO:0007606,GO:0007608,GO:0008150,GO:0009593,GO:0009987,GO:0016020,GO:0016021,GO:0023052,GO:0031224,GO:0032501,GO:0038023,GO:0042221,GO:0043167,GO:0043169,GO:0044425,GO:0044464,GO:0046872,GO:0046914,GO:0050789,GO:0050794,GO:0050877,GO:0050896,GO:0050906,GO:0050907,GO:0050911,GO:0051606,GO:0051716,GO:0060089,GO:0065007,GO:0071944
HiC_scaffold_7	GeneMark.hmm3	CDS	96207241	96207816	.	+	0	ID=g17363.t2.CDS1;Parent=g17363.t2
HiC_scaffold_7	GeneMark.hmm3	exon	96207241	96207816	.	+	0	ID=g17363.t2.exon1;Parent=g17363.t2
HiC_scaffold_7	AUGUSTUS	stop_codon	96207814	96207816	.	+	0	ID=g17363.t1.stop1;Parent=g17363.t1
HiC_scaffold_7	GeneMark.hmm3	stop_codon	96207814	96207816	.	+	0	ID=g17363.t2.stop1;Parent=g17363.t2
HiC_scaffold_7	AUGUSTUS	stop_codon	96211010	96211012	.	-	0	ID=g17364.t1.stop1;Parent=g17364.t1
HiC_scaffold_7	AUGUSTUS	gene	96211010	96211957	.	-	.	ID=g17364
HiC_scaffold_7	AUGUSTUS	exon	96211010	96211957	.	-	.	ID=g17364.t1.exon1;Parent=g17364.t1
HiC_scaffold_7	AUGUSTUS	mRNA	96211010	96211957	1.0	-	.	ID=g17364.t1;Parent=g17364;em_target=9668.ENSMPUP00000019316;em_score=671.6;em_evalue=3.1e-205;em_tcov=.;em_OGs=29KPQ@1|root,2RCGN@2759|Eukaryota,38DNH@33154|Opisthokonta,3BH5T@33208|Metazoa,3D37C@33213|Bilateria,47Z8C@7711|Chordata,496QV@7742|Vertebrata,3JF27@40674|Mammalia,3EP58@33554|Carnivora;em_COG_cat=T;em_desc=Olfactory receptor;em_max_annot_lvl=33208|Metazoa;em_Preferred_name=OR4E1;em_KEGG_ko=ko:K04257;em_KEGG_Pathway=ko04740,map04740;em_BRITE=ko00000,ko00001,ko04030;em_PFAMs=7tm_4
HiC_scaffold_7	AUGUSTUS	CDS	96211010	96211957	1.0	-	0	ID=g17364.t1.CDS1;Parent=g17364.t1
HiC_scaffold_7	AUGUSTUS	start_codon	96211955	96211957	.	-	0	ID=g17364.t1.start1;Parent=g17364.t1
HiC_scaffold_7	AUGUSTUS	stop_codon	96380604	96380606	.	-	0	ID=g17365.t1.stop1;Parent=g17365.t1
HiC_scaffold_7	AUGUSTUS	exon	96380604	96380683	.	-	.	ID=g17365.t1.exon1;Parent=g17365.t1
HiC_scaffold_7	AUGUSTUS	CDS	96380604	96380683	1.0	-	2	ID=g17365.t1.CDS1;Parent=g17365.t1
HiC_scaffold_7	AUGUSTUS	gene	96380604	96383055	.	-	.	ID=g17365
HiC_scaffold_7	AUGUSTUS	mRNA	96380604	96383055	1.0	-	.	ID=g17365.t1;Parent=g17365;em_target=29073.XP_008706754.1;em_score=240.2;em_evalue=2.6e-74;em_tcov=.;em_OGs=COG2058@1|root,KOG1762@2759|Eukaryota,3A5NZ@33154|Opisthokonta,3BSS3@33208|Metazoa,3D88J@33213|Bilateria,48ENT@7711|Chordata,49BE9@7742|Vertebrata,3JGYK@40674|Mammalia,3EVMX@33554|Carnivora;em_COG_cat=J;em_desc=Belongs to the eukaryotic ribosomal protein P1 P2 family;em_max_annot_lvl=33208|Metazoa;em_KEGG_ko=ko:K02942;em_KEGG_Pathway=ko03010,map03010;em_KEGG_Module=M00177;em_BRITE=br01610,ko00000,ko00001,ko00002,ko03011;em_PFAMs=Ribosomal_60s;em_Preferred_name=RPLP1;em_GOs=GO:0001932,GO:0001934,GO:0002181,GO:0003674,GO:0003735,GO:0005198,GO:0005488,GO:0005575,GO:0005622,GO:0005623,GO:0005737,GO:0005829,GO:0005840,GO:0006412,GO:0006417,GO:0006518,GO:0006807,GO:0008047,GO:0008150,GO:0008152,GO:0009058,GO:0009059,GO:0009719,GO:0009889,GO:0009891,GO:0009893,GO:0009987,GO:0010033,GO:0010243,GO:0010467,GO:0010468,GO:0010556,GO:0010557,GO:0010562,GO:0010604,GO:0010608,GO:0010628,GO:0014070,GO:0014074,GO:0015934,GO:0019207,GO:0019209,GO:0019220,GO:0019222,GO:0019538,GO:0019887,GO:0022625,GO:0022626,GO:0030234,GO:0030295,GO:0031323,GO:0031325,GO:0031326,GO:0031328,GO:0031399,GO:0031401,GO:0032147,GO:0032268,GO:0032270,GO:0032991,GO:0033674,GO:0034248,GO:0034250,GO:0034641,GO:0034645,GO:0042221,GO:0042325,GO:0042327,GO:0043021,GO:0043043,GO:0043085,GO:0043170,GO:0043226,GO:0043228,GO:0043229,GO:0043232,GO:0043549,GO:0043603,GO:0043604,GO:0044093,GO:0044237,GO:0044238,GO:0044249,GO:0044260,GO:0044267,GO:0044271,GO:0044391,GO:0044422,GO:0044424,GO:0044444,GO:0044445,GO:0044446,GO:0044464,GO:0044877,GO:0045727,GO:0045859,GO:0045860,GO:0045937,GO:0046683,GO:0048518,GO:0048522,GO:0050789,GO:0050790,GO:0050794,GO:0050896,GO:0051171,GO:0051173,GO:0051174,GO:0051246,GO:0051247,GO:0051338,GO:0051347,GO:0051591,GO:0051716,GO:0060255,GO:0065007,GO:0065009,GO:0070887,GO:0071310,GO:0071320,GO:0071407,GO:0071417,GO:0071495,GO:0071704,GO:0080090,GO:0098772,GO:1901564,GO:1901566,GO:1901576,GO:1901698,GO:1901699,GO:1901700,GO:1901701,GO:1904400,GO:1904401,GO:1904587,GO:1904588,GO:1990904,GO:2000112
HiC_scaffold_7	AUGUSTUS	intron	96380684	96380906	1.0	-	.	ID=g17365.t1.intron1;Parent=g17365.t1
HiC_scaffold_7	AUGUSTUS	exon	96380907	96381024	.	-	.	ID=g17365.t1.exon2;Parent=g17365.t1
HiC_scaffold_7	AUGUSTUS	CDS	96380907	96381024	1.0	-	0	ID=g17365.t1.CDS2;Parent=g17365.t1
HiC_scaffold_7	AUGUSTUS	intron	96381025	96382048	1.0	-	.	ID=g17365.t1.intron2;Parent=g17365.t1
HiC_scaffold_7	AUGUSTUS	exon	96382049	96382123	.	-	.	ID=g17365.t1.exon3;Parent=g17365.t1
HiC_scaffold_7	AUGUSTUS	CDS	96382049	96382123	1.0	-	0	ID=g17365.t1.CDS3;Parent=g17365.t1
HiC_scaffold_7	AUGUSTUS	intron	96382124	96382983	1.0	-	.	ID=g17365.t1.intron3;Parent=g17365.t1
HiC_scaffold_7	AUGUSTUS	exon	96382984	96383055	.	-	.	ID=g17365.t1.exon4;Parent=g17365.t1
HiC_scaffold_7	AUGUSTUS	CDS	96382984	96383055	1.0	-	0	ID=g17365.t1.CDS4;Parent=g17365.t1
HiC_scaffold_7	AUGUSTUS	start_codon	96383053	96383055	.	-	0	ID=g17365.t1.start1;Parent=g17365.t1
HiC_scaffold_7	AUGUSTUS	start_codon	96425805	96425807	.	+	0	ID=g17366.t1.start1;Parent=g17366.t1
HiC_scaffold_7	AUGUSTUS	gene	96425805	96426521	.	+	.	ID=g17366
HiC_scaffold_7	AUGUSTUS	exon	96425805	96426521	.	+	.	ID=g17366.t1.exon1;Parent=g17366.t1
HiC_scaffold_7	AUGUSTUS	mRNA	96425805	96426521	1.0	+	.	ID=g17366.t1;Parent=g17366
HiC_scaffold_7	AUGUSTUS	CDS	96425805	96426521	1.0	+	0	ID=g17366.t1.CDS1;Parent=g17366.t1
HiC_scaffold_7	AUGUSTUS	stop_codon	96426519	96426521	.	+	0	ID=g17366.t1.stop1;Parent=g17366.t1
HiC_scaffold_7	AUGUSTUS	stop_codon	96435850	96435852	.	-	0	ID=g17367.t1.stop1;Parent=g17367.t1
HiC_scaffold_7	AUGUSTUS	exon	96435850	96436091	.	-	.	ID=g17367.t1.exon1;Parent=g17367.t1
HiC_scaffold_7	AUGUSTUS	CDS	96435850	96436091	1.0	-	2	ID=g17367.t1.CDS1;Parent=g17367.t1
HiC_scaffold_7	AUGUSTUS	gene	96435850	96475797	.	-	.	ID=g17367
HiC_scaffold_7	AUGUSTUS	mRNA	96435850	96475797	1.0	-	.	ID=g17367.t1;Parent=g17367;em_target=9668.ENSMPUP00000000202;em_score=744.8;em_evalue=4.3e-227;em_tcov=.;em_OGs=COG1272@1|root,KOG0748@2759|Eukaryota,38G3G@33154|Opisthokonta,3B9NP@33208|Metazoa,3CRV8@33213|Bilateria,486C9@7711|Chordata,4916U@7742|Vertebrata,3JC34@40674|Mammalia,3EKNV@33554|Carnivora;em_COG_cat=T;em_desc=Progestin and adipoQ receptor family member;em_max_annot_lvl=33208|Metazoa;em_Preferred_name=PAQR5;em_PFAMs=HlyIII;em_GOs=GO:0003674,GO:0003707,GO:0005488,GO:0005496,GO:0005575,GO:0005623,GO:0005886,GO:0007154,GO:0007165,GO:0008150,GO:0008289,GO:0009719,GO:0009725,GO:0009755,GO:0009987,GO:0010033,GO:0014070,GO:0016020,GO:0023052,GO:0032870,GO:0033993,GO:0038023,GO:0042221,GO:0043401,GO:0044464,GO:0048545,GO:0050789,GO:0050794,GO:0050896,GO:0051716,GO:0060089,GO:0065007,GO:0070887,GO:0071310,GO:0071383,GO:0071396,GO:0071407,GO:0071495,GO:0071944,GO:0097159
HiC_scaffold_7	AUGUSTUS	intron	96436092	96439415	1.0	-	.	ID=g17367.t1.intron1;Parent=g17367.t1
HiC_scaffold_7	AUGUSTUS	exon	96439416	96439557	.	-	.	ID=g17367.t1.exon2;Parent=g17367.t1
HiC_scaffold_7	AUGUSTUS	CDS	96439416	96439557	1.0	-	0	ID=g17367.t1.CDS2;Parent=g17367.t1
HiC_scaffold_7	AUGUSTUS	intron	96439558	96441409	1.0	-	.	ID=g17367.t1.intron2;Parent=g17367.t1
HiC_scaffold_7	AUGUSTUS	exon	96441410	96441506	.	-	.	ID=g17367.t1.exon3;Parent=g17367.t1
HiC_scaffold_7	AUGUSTUS	CDS	96441410	96441506	1.0	-	1	ID=g17367.t1.CDS3;Parent=g17367.t1
HiC_scaffold_7	AUGUSTUS	intron	96441507	96448274	1.0	-	.	ID=g17367.t1.intron3;Parent=g17367.t1
HiC_scaffold_7	AUGUSTUS	exon	96448275	96448401	.	-	.	ID=g17367.t1.exon4;Parent=g17367.t1
HiC_scaffold_7	AUGUSTUS	CDS	96448275	96448401	1.0	-	2	ID=g17367.t1.CDS4;Parent=g17367.t1
HiC_scaffold_7	AUGUSTUS	intron	96448402	96452875	1.0	-	.	ID=g17367.t1.intron4;Parent=g17367.t1
HiC_scaffold_7	AUGUSTUS	exon	96452876	96453081	.	-	.	ID=g17367.t1.exon5;Parent=g17367.t1
HiC_scaffold_7	AUGUSTUS	CDS	96452876	96453081	1.0	-	1	ID=g17367.t1.CDS5;Parent=g17367.t1
HiC_scaffold_7	AUGUSTUS	intron	96453082	96455589	1.0	-	.	ID=g17367.t1.intron5;Parent=g17367.t1
HiC_scaffold_7	AUGUSTUS	exon	96455590	96455717	.	-	.	ID=g17367.t1.exon6;Parent=g17367.t1
HiC_scaffold_7	AUGUSTUS	CDS	96455590	96455717	1.0	-	0	ID=g17367.t1.CDS6;Parent=g17367.t1
HiC_scaffold_7	AUGUSTUS	intron	96455718	96475746	1.0	-	.	ID=g17367.t1.intron6;Parent=g17367.t1
HiC_scaffold_7	AUGUSTUS	exon	96475747	96475797	.	-	.	ID=g17367.t1.exon7;Parent=g17367.t1
HiC_scaffold_7	AUGUSTUS	CDS	96475747	96475797	1.0	-	0	ID=g17367.t1.CDS7;Parent=g17367.t1
HiC_scaffold_7	AUGUSTUS	start_codon	96475795	96475797	.	-	0	ID=g17367.t1.start1;Parent=g17367.t1
HiC_scaffold_7	AUGUSTUS	stop_codon	96538482	96538484	.	-	0	ID=g17368.t1.stop1;Parent=g17368.t1
HiC_scaffold_7	AUGUSTUS	exon	96538482	96539506	.	-	.	ID=g17368.t1.exon1;Parent=g17368.t1
HiC_scaffold_7	AUGUSTUS	CDS	96538482	96539506	1.0	-	2	ID=g17368.t1.CDS1;Parent=g17368.t1
HiC_scaffold_7	AUGUSTUS	gene	96538482	96549484	.	-	.	ID=g17368
HiC_scaffold_7	AUGUSTUS	mRNA	96538482	96549484	0.99	-	.	ID=g17368.t1;Parent=g17368;em_target=9646.ENSAMEP00000014939;em_score=1430.2;em_evalue=0.0;em_tcov=.;em_OGs=KOG3760@1|root,KOG3760@2759|Eukaryota,39RZQ@33154|Opisthokonta,3BAMU@33208|Metazoa,3CV57@33213|Bilateria,487AT@7711|Chordata,491G6@7742|Vertebrata,3JDF1@40674|Mammalia,3EJJR@33554|Carnivora;em_COG_cat=G;em_desc=Glucuronic acid epimerase;em_max_annot_lvl=33208|Metazoa;em_Preferred_name=GLCE;em_EC=5.1.3.17;em_KEGG_ko=ko:K01793;em_KEGG_Pathway=ko00534,ko01100,map00534,map01100;em_KEGG_Module=M00059;em_BRITE=ko00000,ko00001,ko00002,ko01000;em_PFAMs=C5-epim_C;em_GOs=GO:0000139,GO:0003674,GO:0003824,GO:0005488,GO:0005515,GO:0005575,GO:0005622,GO:0005623,GO:0005737,GO:0005794,GO:0006022,GO:0006023,GO:0006024,GO:0006029,GO:0006082,GO:0006790,GO:0006807,GO:0008150,GO:0008152,GO:0009058,GO:0009059,GO:0009100,GO:0009101,GO:0009987,GO:0012505,GO:0015012,GO:0015015,GO:0016020,GO:0016853,GO:0016854,GO:0016857,GO:0019538,GO:0030166,GO:0030201,GO:0030202,GO:0030203,GO:0030210,GO:0030334,GO:0031090,GO:0031984,GO:0032879,GO:0034645,GO:0040008,GO:0040012,GO:0040014,GO:0040018,GO:0042802,GO:0042803,GO:0043170,GO:0043226,GO:0043227,GO:0043229,GO:0043231,GO:0043436,GO:0044237,GO:0044238,GO:0044249,GO:0044260,GO:0044272,GO:0044281,GO:0044422,GO:0044424,GO:0044431,GO:0044444,GO:0044446,GO:0044464,GO:0045927,GO:0046983,GO:0047464,GO:0048518,GO:0048638,GO:0048639,GO:0050379,GO:0050789,GO:0050793,GO:0050794,GO:0051094,GO:0051239,GO:0051240,GO:0051270,GO:0065007,GO:0071704,GO:0098588,GO:0098791,GO:1901135,GO:1901137,GO:1901564,GO:1901566,GO:1901576,GO:1903510,GO:2000145
HiC_scaffold_7	AUGUSTUS	intron	96539507	96545534	1.0	-	.	ID=g17368.t1.intron1;Parent=g17368.t1
HiC_scaffold_7	AUGUSTUS	exon	96545535	96545780	.	-	.	ID=g17368.t1.exon2;Parent=g17368.t1
HiC_scaffold_7	AUGUSTUS	CDS	96545535	96545780	1.0	-	2	ID=g17368.t1.CDS2;Parent=g17368.t1
HiC_scaffold_7	AUGUSTUS	intron	96545781	96548901	1.0	-	.	ID=g17368.t1.intron2;Parent=g17368.t1
HiC_scaffold_7	AUGUSTUS	exon	96548902	96549484	.	-	.	ID=g17368.t1.exon3;Parent=g17368.t1
HiC_scaffold_7	AUGUSTUS	CDS	96548902	96549484	0.99	-	0	ID=g17368.t1.CDS3;Parent=g17368.t1
HiC_scaffold_7	AUGUSTUS	start_codon	96549482	96549484	.	-	0	ID=g17368.t1.start1;Parent=g17368.t1
HiC_scaffold_7	AUGUSTUS	start_codon	96603711	96603713	.	+	0	ID=g17369.t1.start1;Parent=g17369.t1
HiC_scaffold_7	AUGUSTUS	gene	96603711	96604274	.	+	.	ID=g17369
HiC_scaffold_7	AUGUSTUS	exon	96603711	96604274	.	+	.	ID=g17369.t1.exon1;Parent=g17369.t1
HiC_scaffold_7	AUGUSTUS	mRNA	96603711	96604274	0.41	+	.	ID=g17369.t1;Parent=g17369;em_target=10160.XP_004644619.1;em_score=276.4;em_evalue=5.2e-84;em_tcov=.;em_OGs=COG0652@1|root,KOG0865@2759|Eukaryota,39XG5@33154|Opisthokonta,3BITG@33208|Metazoa,3CT7Z@33213|Bilateria,47ZDR@7711|Chordata,495W9@7742|Vertebrata,3JBTZ@40674|Mammalia,35KAS@314146|Euarchontoglires,4PSXA@9989|Rodentia;em_COG_cat=O;em_desc=cyclosporin A binding;em_max_annot_lvl=33208|Metazoa;em_Preferred_name=PPIA;em_PFAMs=Pro_isomerase;em_EC=2.3.2.27,5.2.1.8;em_KEGG_ko=ko:K03767,ko:K09565,ko:K12011;em_KEGG_Pathway=ko01503,ko04020,ko04022,ko04217,ko05012,ko05016,ko05145,map01503,map04020,map04022,map04217,map05012,map05016,map05145;em_BRITE=ko00000,ko00001,ko01000,ko03110,ko04121,ko04147;em_GOs=GO:0000413,GO:0003674,GO:0003755,GO:0003824,GO:0005488,GO:0005575,GO:0005622,GO:0005623,GO:0005634,GO:0005737,GO:0005829,GO:0006464,GO:0006807,GO:0008144,GO:0008150,GO:0008152,GO:0009987,GO:0016018,GO:0016853,GO:0016859,GO:0018193,GO:0018208,GO:0019538,GO:0033218,GO:0036211,GO:0042277,GO:0043170,GO:0043226,GO:0043227,GO:0043229,GO:0043231,GO:0043412,GO:0043900,GO:0043903,GO:0044237,GO:0044238,GO:0044260,GO:0044267,GO:0044424,GO:0044444,GO:0044464,GO:0045069,GO:0050789,GO:0050792,GO:0065007,GO:0071704,GO:0140096,GO:1901564,GO:1903900
HiC_scaffold_7	AUGUSTUS	CDS	96603711	96604274	0.41	+	0	ID=g17369.t1.CDS1;Parent=g17369.t1
HiC_scaffold_7	AUGUSTUS	stop_codon	96604272	96604274	.	+	0	ID=g17369.t1.stop1;Parent=g17369.t1
HiC_scaffold_7	AUGUSTUS	stop_codon	96755038	96755040	.	-	0	ID=g17370.t1.stop1;Parent=g17370.t1
HiC_scaffold_7	AUGUSTUS	exon	96755038	96755169	.	-	.	ID=g17370.t1.exon1;Parent=g17370.t1
HiC_scaffold_7	AUGUSTUS	CDS	96755038	96755169	1.0	-	0	ID=g17370.t1.CDS1;Parent=g17370.t1
HiC_scaffold_7	AUGUSTUS	gene	96755038	96781603	.	-	.	ID=g17370
HiC_scaffold_7	AUGUSTUS	mRNA	96755038	96781603	1.0	-	.	ID=g17370.t1;Parent=g17370;em_target=9668.ENSMPUP00000000207;em_score=1735.7;em_evalue=0.0;em_tcov=.;em_OGs=KOG0039@1|root,KOG0039@2759|Eukaryota,38CNF@33154|Opisthokonta,3BE7B@33208|Metazoa,3CX51@33213|Bilateria,484Y7@7711|Chordata,494K7@7742|Vertebrata,3JF22@40674|Mammalia,3EP5X@33554|Carnivora;em_COG_cat=PQ;em_desc=NADPH oxidase, EF-hand calcium binding domain 5;em_max_annot_lvl=33208|Metazoa;em_KEGG_ko=ko:K21424;em_BRITE=ko00000,ko01000,ko04131;em_KEGG_TC=5.B.1.1.5;em_PFAMs=EF-hand_1,EF-hand_5,EF-hand_6,EF-hand_7,FAD_binding_8,Ferric_reduct,NAD_binding_6;em_Preferred_name=NOX5;em_GOs=GO:0000003,GO:0000166,GO:0000910,GO:0001525,GO:0001568,GO:0001816,GO:0001935,GO:0001944,GO:0002790,GO:0003674,GO:0003824,GO:0005215,GO:0005216,GO:0005261,GO:0005488,GO:0005575,GO:0005622,GO:0005623,GO:0005737,GO:0005783,GO:0005789,GO:0006801,GO:0006810,GO:0006811,GO:0006812,GO:0006915,GO:0006937,GO:0006940,GO:0006950,GO:0006979,GO:0007049,GO:0007275,GO:0007276,GO:0007292,GO:0008104,GO:0008150,GO:0008152,GO:0008219,GO:0008283,GO:0008324,GO:0009306,GO:0009653,GO:0009893,GO:0009966,GO:0009967,GO:0009987,GO:0010155,GO:0010646,GO:0010647,GO:0012501,GO:0012505,GO:0015031,GO:0015075,GO:0015077,GO:0015078,GO:0015252,GO:0015267,GO:0015318,GO:0015672,GO:0015833,GO:0016020,GO:0016175,GO:0016491,GO:0016651,GO:0019222,GO:0019953,GO:0020037,GO:0022402,GO:0022414,GO:0022803,GO:0022838,GO:0022857,GO:0022890,GO:0023051,GO:0023056,GO:0030728,GO:0031323,GO:0031325,GO:0031984,GO:0032501,GO:0032502,GO:0032504,GO:0032879,GO:0032940,GO:0033036,GO:0033554,GO:0034220,GO:0034599,GO:0034762,GO:0034765,GO:0035239,GO:0035295,GO:0036094,GO:0042175,GO:0042221,GO:0042554,GO:0042886,GO:0043012,GO:0043167,GO:0043168,GO:0043226,GO:0043227,GO:0043229,GO:0043231,GO:0043269,GO:0043900,GO:0044057,GO:0044237,GO:0044422,GO:0044424,GO:0044425,GO:0044432,GO:0044444,GO:0044446,GO:0044464,GO:0044703,GO:0045184,GO:0045933,GO:0045987,GO:0046903,GO:0046906,GO:0048037,GO:0048514,GO:0048518,GO:0048522,GO:0048583,GO:0048584,GO:0048609,GO:0048646,GO:0048731,GO:0048856,GO:0050660,GO:0050661,GO:0050662,GO:0050663,GO:0050664,GO:0050673,GO:0050789,GO:0050794,GO:0050848,GO:0050850,GO:0050896,GO:0051049,GO:0051128,GO:0051179,GO:0051234,GO:0051239,GO:0051240,GO:0051301,GO:0051704,GO:0051716,GO:0055085,GO:0055114,GO:0061640,GO:0065007,GO:0070887,GO:0071702,GO:0071705,GO:0072358,GO:0072359,GO:0072593,GO:0080154,GO:0090257,GO:0097159,GO:0098655,GO:0098660,GO:0098662,GO:0098827,GO:1901265,GO:1901363,GO:1902531,GO:1902533,GO:1902600,GO:1904062,GO:2000241,GO:2000377,GO:2000379
HiC_scaffold_7	AUGUSTUS	intron	96755170	96756169	1.0	-	.	ID=g17370.t1.intron1;Parent=g17370.t1
HiC_scaffold_7	AUGUSTUS	exon	96756170	96756336	.	-	.	ID=g17370.t1.exon2;Parent=g17370.t1
HiC_scaffold_7	AUGUSTUS	CDS	96756170	96756336	1.0	-	2	ID=g17370.t1.CDS2;Parent=g17370.t1
HiC_scaffold_7	AUGUSTUS	intron	96756337	96764011	1.0	-	.	ID=g17370.t1.intron2;Parent=g17370.t1
HiC_scaffold_7	AUGUSTUS	exon	96764012	96764111	.	-	.	ID=g17370.t1.exon3;Parent=g17370.t1
HiC_scaffold_7	AUGUSTUS	CDS	96764012	96764111	1.0	-	0	ID=g17370.t1.CDS3;Parent=g17370.t1
HiC_scaffold_7	AUGUSTUS	intron	96764112	96764809	1.0	-	.	ID=g17370.t1.intron3;Parent=g17370.t1
HiC_scaffold_7	AUGUSTUS	exon	96764810	96764894	.	-	.	ID=g17370.t1.exon4;Parent=g17370.t1
HiC_scaffold_7	AUGUSTUS	CDS	96764810	96764894	1.0	-	1	ID=g17370.t1.CDS4;Parent=g17370.t1
HiC_scaffold_7	AUGUSTUS	intron	96764895	96765173	1.0	-	.	ID=g17370.t1.intron4;Parent=g17370.t1
HiC_scaffold_7	AUGUSTUS	exon	96765174	96765298	.	-	.	ID=g17370.t1.exon5;Parent=g17370.t1
HiC_scaffold_7	AUGUSTUS	CDS	96765174	96765298	1.0	-	0	ID=g17370.t1.CDS5;Parent=g17370.t1
HiC_scaffold_7	AUGUSTUS	intron	96765299	96765613	1.0	-	.	ID=g17370.t1.intron5;Parent=g17370.t1
HiC_scaffold_7	AUGUSTUS	exon	96765614	96765658	.	-	.	ID=g17370.t1.exon6;Parent=g17370.t1
HiC_scaffold_7	AUGUSTUS	CDS	96765614	96765658	1.0	-	0	ID=g17370.t1.CDS6;Parent=g17370.t1
HiC_scaffold_7	AUGUSTUS	intron	96765659	96767378	1.0	-	.	ID=g17370.t1.intron6;Parent=g17370.t1
HiC_scaffold_7	AUGUSTUS	exon	96767379	96767507	.	-	.	ID=g17370.t1.exon7;Parent=g17370.t1
HiC_scaffold_7	AUGUSTUS	CDS	96767379	96767507	1.0	-	0	ID=g17370.t1.CDS7;Parent=g17370.t1
HiC_scaffold_7	AUGUSTUS	intron	96767508	96769302	1.0	-	.	ID=g17370.t1.intron7;Parent=g17370.t1
HiC_scaffold_7	AUGUSTUS	exon	96769303	96769445	.	-	.	ID=g17370.t1.exon8;Parent=g17370.t1
HiC_scaffold_7	AUGUSTUS	CDS	96769303	96769445	1.0	-	2	ID=g17370.t1.CDS8;Parent=g17370.t1
HiC_scaffold_7	AUGUSTUS	intron	96769446	96771336	1.0	-	.	ID=g17370.t1.intron8;Parent=g17370.t1
HiC_scaffold_7	AUGUSTUS	exon	96771337	96771469	.	-	.	ID=g17370.t1.exon9;Parent=g17370.t1
HiC_scaffold_7	AUGUSTUS	CDS	96771337	96771469	1.0	-	0	ID=g17370.t1.CDS9;Parent=g17370.t1
HiC_scaffold_7	AUGUSTUS	intron	96771470	96773057	1.0	-	.	ID=g17370.t1.intron9;Parent=g17370.t1
HiC_scaffold_7	AUGUSTUS	exon	96773058	96773240	.	-	.	ID=g17370.t1.exon10;Parent=g17370.t1
HiC_scaffold_7	AUGUSTUS	CDS	96773058	96773240	1.0	-	0	ID=g17370.t1.CDS10;Parent=g17370.t1
HiC_scaffold_7	AUGUSTUS	intron	96773241	96774232	1.0	-	.	ID=g17370.t1.intron10;Parent=g17370.t1
HiC_scaffold_7	AUGUSTUS	exon	96774233	96774411	.	-	.	ID=g17370.t1.exon11;Parent=g17370.t1
HiC_scaffold_7	AUGUSTUS	CDS	96774233	96774411	1.0	-	2	ID=g17370.t1.CDS11;Parent=g17370.t1
HiC_scaffold_7	AUGUSTUS	intron	96774412	96774622	1.0	-	.	ID=g17370.t1.intron11;Parent=g17370.t1
HiC_scaffold_7	AUGUSTUS	exon	96774623	96774776	.	-	.	ID=g17370.t1.exon12;Parent=g17370.t1
HiC_scaffold_7	AUGUSTUS	CDS	96774623	96774776	1.0	-	0	ID=g17370.t1.CDS12;Parent=g17370.t1
HiC_scaffold_7	AUGUSTUS	intron	96774777	96775927	1.0	-	.	ID=g17370.t1.intron12;Parent=g17370.t1
HiC_scaffold_7	AUGUSTUS	exon	96775928	96776162	.	-	.	ID=g17370.t1.exon13;Parent=g17370.t1
HiC_scaffold_7	AUGUSTUS	CDS	96775928	96776162	1.0	-	1	ID=g17370.t1.CDS13;Parent=g17370.t1
HiC_scaffold_7	AUGUSTUS	intron	96776163	96777014	1.0	-	.	ID=g17370.t1.intron13;Parent=g17370.t1
HiC_scaffold_7	AUGUSTUS	exon	96777015	96777225	.	-	.	ID=g17370.t1.exon14;Parent=g17370.t1
HiC_scaffold_7	AUGUSTUS	CDS	96777015	96777225	1.0	-	2	ID=g17370.t1.CDS14;Parent=g17370.t1
HiC_scaffold_7	AUGUSTUS	intron	96777226	96779523	1.0	-	.	ID=g17370.t1.intron14;Parent=g17370.t1
HiC_scaffold_7	AUGUSTUS	exon	96779524	96779674	.	-	.	ID=g17370.t1.exon15;Parent=g17370.t1
HiC_scaffold_7	AUGUSTUS	CDS	96779524	96779674	1.0	-	0	ID=g17370.t1.CDS15;Parent=g17370.t1
HiC_scaffold_7	AUGUSTUS	intron	96779675	96781483	1.0	-	.	ID=g17370.t1.intron15;Parent=g17370.t1
HiC_scaffold_7	AUGUSTUS	exon	96781484	96781603	.	-	.	ID=g17370.t1.exon16;Parent=g17370.t1
HiC_scaffold_7	AUGUSTUS	CDS	96781484	96781603	1.0	-	0	ID=g17370.t1.CDS16;Parent=g17370.t1
HiC_scaffold_7	AUGUSTUS	start_codon	96781601	96781603	.	-	0	ID=g17370.t1.start1;Parent=g17370.t1
HiC_scaffold_7	AUGUSTUS	stop_codon	96848254	96848256	.	-	0	ID=g17371.t1.stop1;Parent=g17371.t1
HiC_scaffold_7	AUGUSTUS	exon	96848254	96849290	.	-	.	ID=g17371.t1.exon1;Parent=g17371.t1
HiC_scaffold_7	AUGUSTUS	CDS	96848254	96849290	1.0	-	2	ID=g17371.t1.CDS1;Parent=g17371.t1
HiC_scaffold_7	AUGUSTUS	gene	96848254	96873126	.	-	.	ID=g17371
HiC_scaffold_7	AUGUSTUS	mRNA	96848254	96873126	1.0	-	.	ID=g17371.t1;Parent=g17371;em_target=9668.ENSMPUP00000000211;em_score=746.5;em_evalue=1.3e-227;em_tcov=.;em_OGs=2E9XS@1|root,2SG7W@2759|Eukaryota,39YD4@33154|Opisthokonta,3BKK0@33208|Metazoa,3D0KR@33213|Bilateria,48ADQ@7711|Chordata,493WX@7742|Vertebrata,3JFZW@40674|Mammalia,3EFUF@33554|Carnivora;em_COG_cat=S;em_desc=Sperm equatorial segment protein 1;em_max_annot_lvl=33208|Metazoa;em_Preferred_name=SPESP1;em_KEGG_ko=ko:K19923;em_BRITE=ko00000,ko04131;em_PFAMs=SPESP1;em_GOs=GO:0000003,GO:0001669,GO:0005575,GO:0005622,GO:0005623,GO:0005737,GO:0007338,GO:0007340,GO:0007342,GO:0008037,GO:0008150,GO:0009566,GO:0009987,GO:0009988,GO:0012505,GO:0016043,GO:0019953,GO:0022412,GO:0022414,GO:0030141,GO:0031410,GO:0031982,GO:0032501,GO:0032504,GO:0035036,GO:0043226,GO:0043227,GO:0043229,GO:0044424,GO:0044444,GO:0044464,GO:0044703,GO:0045026,GO:0051704,GO:0061024,GO:0061025,GO:0071840,GO:0097223,GO:0097708,GO:0099503
HiC_scaffold_7	AUGUSTUS	intron	96849291	96873056	1.0	-	.	ID=g17371.t1.intron1;Parent=g17371.t1
HiC_scaffold_7	AUGUSTUS	exon	96873057	96873126	.	-	.	ID=g17371.t1.exon2;Parent=g17371.t1
HiC_scaffold_7	AUGUSTUS	CDS	96873057	96873126	1.0	-	0	ID=g17371.t1.CDS2;Parent=g17371.t1
HiC_scaffold_7	AUGUSTUS	start_codon	96873124	96873126	.	-	0	ID=g17371.t1.start1;Parent=g17371.t1
HiC_scaffold_7	AUGUSTUS	start_codon	96873202	96873204	.	+	0	ID=g17372.t1.start1;Parent=g17372.t1
HiC_scaffold_7	AUGUSTUS	exon	96873202	96873444	.	+	.	ID=g17372.t1.exon1;Parent=g17372.t1
HiC_scaffold_7	AUGUSTUS	CDS	96873202	96873444	0.99	+	0	ID=g17372.t1.CDS1;Parent=g17372.t1
HiC_scaffold_7	AUGUSTUS	gene	96873202	96898387	.	+	.	ID=g17372
HiC_scaffold_7	AUGUSTUS	mRNA	96873202	96898387	0.43	+	.	ID=g17372.t1;Parent=g17372
HiC_scaffold_7	AUGUSTUS	intron	96873445	96898294	0.99	+	.	ID=g17372.t1.intron1;Parent=g17372.t1
HiC_scaffold_7	AUGUSTUS	exon	96898295	96898387	.	+	.	ID=g17372.t1.exon2;Parent=g17372.t1
HiC_scaffold_7	AUGUSTUS	CDS	96898295	96898387	0.43	+	0	ID=g17372.t1.CDS2;Parent=g17372.t1
HiC_scaffold_7	AUGUSTUS	stop_codon	96898385	96898387	.	+	0	ID=g17372.t1.stop1;Parent=g17372.t1
HiC_scaffold_7	gmst	stop_codon	96976525	96976527	46.686333	-	0	ID=g17373.t1.stop1;Parent=g17373.t1
HiC_scaffold_7	gmst	gene	96976525	96977013	.	-	.	ID=g17373
HiC_scaffold_7	gmst	mRNA	96976525	96977013	.	-	.	ID=g17373.t1;Parent=g17373
HiC_scaffold_7	gmst	CDS	96976525	96977013	46.686333	-	0	ID=g17373.t1.CDS1;Parent=g17373.t1
HiC_scaffold_7	gmst	exon	96976525	96977013	46.686333	-	0	ID=g17373.t1.exon1;Parent=g17373.t1
HiC_scaffold_7	gmst	start_codon	96976678	96976680	10.426892	+	0	ID=g17374.t2.start1;Parent=g17374.t2
HiC_scaffold_7	AUGUSTUS	gene	96976678	96977334	.	+	.	ID=g17374
HiC_scaffold_7	gmst	mRNA	96976678	96977334	.	+	.	ID=g17374.t2;Parent=g17374
HiC_scaffold_7	gmst	CDS	96976678	96977334	10.426892	+	0	ID=g17374.t2.CDS1;Parent=g17374.t2
HiC_scaffold_7	gmst	exon	96976678	96977334	10.426892	+	0	ID=g17374.t2.exon1;Parent=g17374.t2
HiC_scaffold_7	gmst	start_codon	96977011	96977013	46.686333	-	0	ID=g17373.t1.start1;Parent=g17373.t1
HiC_scaffold_7	AUGUSTUS	start_codon	96977107	96977109	.	+	0	ID=g17374.t1.start1;Parent=g17374.t1
HiC_scaffold_7	AUGUSTUS	exon	96977107	96977334	.	+	.	ID=g17374.t1.exon1;Parent=g17374.t1
HiC_scaffold_7	AUGUSTUS	mRNA	96977107	96977334	1.0	+	.	ID=g17374.t1;Parent=g17374
HiC_scaffold_7	AUGUSTUS	CDS	96977107	96977334	1.0	+	0	ID=g17374.t1.CDS1;Parent=g17374.t1
HiC_scaffold_7	AUGUSTUS	stop_codon	96977332	96977334	.	+	0	ID=g17374.t1.stop1;Parent=g17374.t1
HiC_scaffold_7	gmst	stop_codon	96977332	96977334	10.426892	+	0	ID=g17374.t2.stop1;Parent=g17374.t2
HiC_scaffold_7	AUGUSTUS	start_codon	96977413	96977415	.	+	0	ID=g17375.t1.start1;Parent=g17375.t1
HiC_scaffold_7	AUGUSTUS	exon	96977413	96977466	.	+	.	ID=g17375.t1.exon1;Parent=g17375.t1
HiC_scaffold_7	AUGUSTUS	CDS	96977413	96977466	1.0	+	0	ID=g17375.t1.CDS1;Parent=g17375.t1
HiC_scaffold_7	AUGUSTUS	gene	96977413	97013594	.	+	.	ID=g17375
HiC_scaffold_7	AUGUSTUS	mRNA	96977413	97013594	1.0	+	.	ID=g17375.t1;Parent=g17375;em_target=9668.ENSMPUP00000000215;em_score=505.6;em_evalue=1.2e-154;em_tcov=.;em_OGs=KOG2739@1|root,KOG2739@2759|Eukaryota,38PGI@33154|Opisthokonta,3BBPV@33208|Metazoa,3CYFG@33213|Bilateria,4884M@7711|Chordata,48V86@7742|Vertebrata,3JCFZ@40674|Mammalia,3EPSW@33554|Carnivora;em_COG_cat=K;em_desc=Acidic (leucine-rich) nuclear phosphoprotein 32 family, member;em_max_annot_lvl=33208|Metazoa;em_Preferred_name=ANP32A;em_KEGG_ko=ko:K18646,ko:K18647;em_BRITE=ko00000,ko03019,ko04147;em_PFAMs=LRR_4,LRR_9;em_GOs=GO:0003674,GO:0005102,GO:0005178,GO:0005488,GO:0005515,GO:0005575,GO:0005622,GO:0005623,GO:0005634,GO:0005654,GO:0005737,GO:0005783,GO:0005829,GO:0005856,GO:0005875,GO:0006323,GO:0006325,GO:0006333,GO:0006334,GO:0006338,GO:0006810,GO:0006913,GO:0006996,GO:0007017,GO:0007154,GO:0007165,GO:0007275,GO:0007399,GO:0008017,GO:0008022,GO:0008092,GO:0008150,GO:0009892,GO:0009894,GO:0009987,GO:0010468,GO:0010605,GO:0010608,GO:0010639,GO:0010721,GO:0010941,GO:0010975,GO:0010977,GO:0012505,GO:0015630,GO:0015631,GO:0016043,GO:0016363,GO:0019219,GO:0019222,GO:0022008,GO:0022607,GO:0023052,GO:0030154,GO:0031056,GO:0031057,GO:0031323,GO:0031324,GO:0031329,GO:0031344,GO:0031345,GO:0031399,GO:0031400,GO:0031497,GO:0031974,GO:0031981,GO:0032268,GO:0032269,GO:0032501,GO:0032502,GO:0032991,GO:0033043,GO:0033044,GO:0034399,GO:0034622,GO:0034728,GO:0035065,GO:0035067,GO:0035556,GO:0042393,GO:0042981,GO:0043044,GO:0043067,GO:0043226,GO:0043227,GO:0043228,GO:0043229,GO:0043231,GO:0043232,GO:0043233,GO:0043486,GO:0043487,GO:0043488,GO:0043933,GO:0044085,GO:0044422,GO:0044424,GO:0044428,GO:0044430,GO:0044444,GO:0044446,GO:0044464,GO:0044877,GO:0045595,GO:0045596,GO:0045664,GO:0045665,GO:0046907,GO:0048471,GO:0048519,GO:0048523,GO:0048699,GO:0048731,GO:0048856,GO:0048869,GO:0050767,GO:0050768,GO:0050789,GO:0050793,GO:0050794,GO:0050839,GO:0050896,GO:0051093,GO:0051128,GO:0051129,GO:0051169,GO:0051171,GO:0051172,GO:0051179,GO:0051234,GO:0051239,GO:0051241,GO:0051246,GO:0051248,GO:0051252,GO:0051276,GO:0051641,GO:0051649,GO:0051716,GO:0051960,GO:0051961,GO:0060255,GO:0060284,GO:0061013,GO:0065003,GO:0065004,GO:0065007,GO:0065008,GO:0070013,GO:0071103,GO:0071824,GO:0071840,GO:0080090,GO:0120035,GO:1901983,GO:1901984,GO:1902275,GO:1903311,GO:1905268,GO:2000026,GO:2000756,GO:2000757,GO:2001251
HiC_scaffold_7	AUGUSTUS	intron	96977467	97007014	1.0	+	.	ID=g17375.t1.intron1;Parent=g17375.t1
HiC_scaffold_7	AUGUSTUS	exon	97007015	97007164	.	+	.	ID=g17375.t1.exon2;Parent=g17375.t1
HiC_scaffold_7	AUGUSTUS	CDS	97007015	97007164	1.0	+	0	ID=g17375.t1.CDS2;Parent=g17375.t1
HiC_scaffold_7	AUGUSTUS	intron	97007165	97007356	1.0	+	.	ID=g17375.t1.intron2;Parent=g17375.t1
HiC_scaffold_7	AUGUSTUS	exon	97007357	97007479	.	+	.	ID=g17375.t1.exon3;Parent=g17375.t1
HiC_scaffold_7	AUGUSTUS	CDS	97007357	97007479	1.0	+	0	ID=g17375.t1.CDS3;Parent=g17375.t1
HiC_scaffold_7	AUGUSTUS	intron	97007480	97009366	1.0	+	.	ID=g17375.t1.intron3;Parent=g17375.t1
HiC_scaffold_7	AUGUSTUS	exon	97009367	97009565	.	+	.	ID=g17375.t1.exon4;Parent=g17375.t1
HiC_scaffold_7	AUGUSTUS	CDS	97009367	97009565	1.0	+	0	ID=g17375.t1.CDS4;Parent=g17375.t1
HiC_scaffold_7	AUGUSTUS	intron	97009566	97010714	1.0	+	.	ID=g17375.t1.intron4;Parent=g17375.t1
HiC_scaffold_7	AUGUSTUS	exon	97010715	97010812	.	+	.	ID=g17375.t1.exon5;Parent=g17375.t1
HiC_scaffold_7	AUGUSTUS	CDS	97010715	97010812	1.0	+	2	ID=g17375.t1.CDS5;Parent=g17375.t1
HiC_scaffold_7	AUGUSTUS	intron	97010813	97013219	1.0	+	.	ID=g17375.t1.intron5;Parent=g17375.t1
HiC_scaffold_7	AUGUSTUS	exon	97013220	97013283	.	+	.	ID=g17375.t1.exon6;Parent=g17375.t1
HiC_scaffold_7	AUGUSTUS	CDS	97013220	97013283	1.0	+	0	ID=g17375.t1.CDS6;Parent=g17375.t1
HiC_scaffold_7	AUGUSTUS	intron	97013284	97013532	1.0	+	.	ID=g17375.t1.intron6;Parent=g17375.t1
HiC_scaffold_7	AUGUSTUS	exon	97013533	97013594	.	+	.	ID=g17375.t1.exon7;Parent=g17375.t1
HiC_scaffold_7	AUGUSTUS	CDS	97013533	97013594	1.0	+	2	ID=g17375.t1.CDS7;Parent=g17375.t1
HiC_scaffold_7	AUGUSTUS	stop_codon	97013592	97013594	.	+	0	ID=g17375.t1.stop1;Parent=g17375.t1
HiC_scaffold_7	gmst	stop_codon	97045827	97045829	6.131474	-	0	ID=g17376.t1.stop1;Parent=g17376.t1
HiC_scaffold_7	gmst	gene	97045827	97046135	.	-	.	ID=g17376
HiC_scaffold_7	gmst	mRNA	97045827	97046135	.	-	.	ID=g17376.t1;Parent=g17376
HiC_scaffold_7	gmst	CDS	97045827	97046135	6.131474	-	0	ID=g17376.t1.CDS1;Parent=g17376.t1
HiC_scaffold_7	gmst	exon	97045827	97046135	6.131474	-	0	ID=g17376.t1.exon1;Parent=g17376.t1
HiC_scaffold_7	gmst	start_codon	97046133	97046135	6.131474	-	0	ID=g17376.t1.start1;Parent=g17376.t1
HiC_scaffold_7	AUGUSTUS	stop_codon	97047674	97047676	.	-	0	ID=g17377.t1.stop1;Parent=g17377.t1
HiC_scaffold_7	gmst	stop_codon	97047674	97047676	156.892804	-	0	ID=g17377.t2.stop1;Parent=g17377.t2
HiC_scaffold_7	AUGUSTUS	exon	97047674	97047805	.	-	.	ID=g17377.t1.exon1;Parent=g17377.t1
HiC_scaffold_7	AUGUSTUS	CDS	97047674	97047805	1.0	-	0	ID=g17377.t1.CDS1;Parent=g17377.t1
HiC_scaffold_7	gmst	CDS	97047674	97047805	156.892804	-	0	ID=g17377.t2.CDS1;Parent=g17377.t2
HiC_scaffold_7	gmst	exon	97047674	97047805	156.892804	-	0	ID=g17377.t2.exon1;Parent=g17377.t2
HiC_scaffold_7	gmst	mRNA	97047674	97107408	.	-	.	ID=g17377.t2;Parent=g17377;em_target=9713.XP_006750101.1;em_score=1109.7;em_evalue=0.0;em_tcov=.;em_OGs=COG1985@1|root,KOG0303@2759|Eukaryota,38DGC@33154|Opisthokonta,3BCGZ@33208|Metazoa,3CSIZ@33213|Bilateria,486DP@7711|Chordata,495K4@7742|Vertebrata,3J942@40674|Mammalia,3EP5Y@33554|Carnivora;em_COG_cat=Z;em_desc=Belongs to the WD repeat coronin family;em_max_annot_lvl=33208|Metazoa;em_Preferred_name=CORO2B;em_KEGG_ko=ko:K13887;em_BRITE=ko00000,ko04812;em_PFAMs=DUF1899,WD40,WD40_4;em_GOs=GO:0003674,GO:0003779,GO:0005488,GO:0005515,GO:0005575,GO:0005622,GO:0005623,GO:0005856,GO:0006996,GO:0007010,GO:0008092,GO:0008150,GO:0009987,GO:0015629,GO:0016020,GO:0016043,GO:0030029,GO:0030036,GO:0043226,GO:0043228,GO:0043229,GO:0043232,GO:0044424,GO:0044464,GO:0044877,GO:0051015,GO:0071840
HiC_scaffold_7	AUGUSTUS	gene	97047674	97172396	.	-	.	ID=g17377
HiC_scaffold_7	AUGUSTUS	mRNA	97047674	97172396	1.0	-	.	ID=g17377.t1;Parent=g17377;em_target=9940.ENSOARP00000019886;em_score=1116.6;em_evalue=0.0;em_tcov=.;em_OGs=COG1985@1|root,KOG0303@2759|Eukaryota,38DGC@33154|Opisthokonta,3BCGZ@33208|Metazoa,3CSIZ@33213|Bilateria,486DP@7711|Chordata,495K4@7742|Vertebrata,3J942@40674|Mammalia,4JBBC@91561|Cetartiodactyla;em_COG_cat=Z;em_desc=DUF1899;em_max_annot_lvl=33208|Metazoa;em_Preferred_name=CORO2B;em_KEGG_ko=ko:K13887;em_BRITE=ko00000,ko04812;em_PFAMs=DUF1899,WD40,WD40_4;em_GOs=GO:0003674,GO:0003779,GO:0005488,GO:0005515,GO:0005575,GO:0005622,GO:0005623,GO:0005856,GO:0006996,GO:0007010,GO:0008092,GO:0008150,GO:0009987,GO:0015629,GO:0016020,GO:0016043,GO:0030029,GO:0030036,GO:0043226,GO:0043228,GO:0043229,GO:0043232,GO:0044424,GO:0044464,GO:0044877,GO:0051015,GO:0071840
HiC_scaffold_7	AUGUSTUS	intron	97047806	97050986	1.0	-	.	ID=g17377.t1.intron1;Parent=g17377.t1
HiC_scaffold_7	gmst	intron	97047806	97050986	156.892804	-	0	ID=g17377.t2.intron1;Parent=g17377.t2
HiC_scaffold_7	AUGUSTUS	exon	97050987	97051126	.	-	.	ID=g17377.t1.exon2;Parent=g17377.t1
HiC_scaffold_7	AUGUSTUS	CDS	97050987	97051126	1.0	-	2	ID=g17377.t1.CDS2;Parent=g17377.t1
HiC_scaffold_7	gmst	CDS	97050987	97051126	156.892804	-	2	ID=g17377.t2.CDS2;Parent=g17377.t2
HiC_scaffold_7	gmst	exon	97050987	97051126	156.892804	-	2	ID=g17377.t2.exon2;Parent=g17377.t2
HiC_scaffold_7	AUGUSTUS	intron	97051127	97051334	1.0	-	.	ID=g17377.t1.intron2;Parent=g17377.t1
HiC_scaffold_7	gmst	intron	97051127	97051334	156.892804	-	0	ID=g17377.t2.intron2;Parent=g17377.t2
HiC_scaffold_7	AUGUSTUS	exon	97051335	97051425	.	-	.	ID=g17377.t1.exon3;Parent=g17377.t1
HiC_scaffold_7	AUGUSTUS	CDS	97051335	97051425	1.0	-	0	ID=g17377.t1.CDS3;Parent=g17377.t1
HiC_scaffold_7	gmst	CDS	97051335	97051425	156.892804	-	0	ID=g17377.t2.CDS3;Parent=g17377.t2
HiC_scaffold_7	gmst	exon	97051335	97051425	156.892804	-	0	ID=g17377.t2.exon3;Parent=g17377.t2
HiC_scaffold_7	AUGUSTUS	intron	97051426	97051756	1.0	-	.	ID=g17377.t1.intron3;Parent=g17377.t1
HiC_scaffold_7	gmst	intron	97051426	97051756	156.892804	-	0	ID=g17377.t2.intron3;Parent=g17377.t2
HiC_scaffold_7	AUGUSTUS	exon	97051757	97051869	.	-	.	ID=g17377.t1.exon4;Parent=g17377.t1
HiC_scaffold_7	AUGUSTUS	CDS	97051757	97051869	1.0	-	2	ID=g17377.t1.CDS4;Parent=g17377.t1
HiC_scaffold_7	gmst	CDS	97051757	97051869	156.892804	-	2	ID=g17377.t2.CDS4;Parent=g17377.t2
HiC_scaffold_7	gmst	exon	97051757	97051869	156.892804	-	2	ID=g17377.t2.exon4;Parent=g17377.t2
HiC_scaffold_7	AUGUSTUS	intron	97051870	97055017	1.0	-	.	ID=g17377.t1.intron4;Parent=g17377.t1
HiC_scaffold_7	gmst	intron	97051870	97055017	156.892804	-	0	ID=g17377.t2.intron4;Parent=g17377.t2
HiC_scaffold_7	AUGUSTUS	exon	97055018	97055114	.	-	.	ID=g17377.t1.exon5;Parent=g17377.t1
HiC_scaffold_7	AUGUSTUS	CDS	97055018	97055114	1.0	-	0	ID=g17377.t1.CDS5;Parent=g17377.t1
HiC_scaffold_7	gmst	CDS	97055018	97055114	156.892804	-	0	ID=g17377.t2.CDS5;Parent=g17377.t2
HiC_scaffold_7	gmst	exon	97055018	97055114	156.892804	-	0	ID=g17377.t2.exon5;Parent=g17377.t2
HiC_scaffold_7	AUGUSTUS	intron	97055115	97055635	1.0	-	.	ID=g17377.t1.intron5;Parent=g17377.t1
HiC_scaffold_7	gmst	intron	97055115	97055635	156.892804	-	0	ID=g17377.t2.intron5;Parent=g17377.t2
HiC_scaffold_7	AUGUSTUS	exon	97055636	97055740	.	-	.	ID=g17377.t1.exon6;Parent=g17377.t1
HiC_scaffold_7	AUGUSTUS	CDS	97055636	97055740	1.0	-	0	ID=g17377.t1.CDS6;Parent=g17377.t1
HiC_scaffold_7	gmst	CDS	97055636	97055740	156.892804	-	0	ID=g17377.t2.CDS6;Parent=g17377.t2
HiC_scaffold_7	gmst	exon	97055636	97055740	156.892804	-	0	ID=g17377.t2.exon6;Parent=g17377.t2
HiC_scaffold_7	AUGUSTUS	intron	97055741	97055870	1.0	-	.	ID=g17377.t1.intron6;Parent=g17377.t1
HiC_scaffold_7	gmst	intron	97055741	97055870	156.892804	-	0	ID=g17377.t2.intron6;Parent=g17377.t2
HiC_scaffold_7	AUGUSTUS	exon	97055871	97055987	.	-	.	ID=g17377.t1.exon7;Parent=g17377.t1
HiC_scaffold_7	AUGUSTUS	CDS	97055871	97055987	1.0	-	0	ID=g17377.t1.CDS7;Parent=g17377.t1
HiC_scaffold_7	gmst	CDS	97055871	97055987	156.892804	-	0	ID=g17377.t2.CDS7;Parent=g17377.t2
HiC_scaffold_7	gmst	exon	97055871	97055987	156.892804	-	0	ID=g17377.t2.exon7;Parent=g17377.t2
HiC_scaffold_7	AUGUSTUS	intron	97055988	97057820	1.0	-	.	ID=g17377.t1.intron7;Parent=g17377.t1
HiC_scaffold_7	gmst	intron	97055988	97057820	156.892804	-	0	ID=g17377.t2.intron7;Parent=g17377.t2
HiC_scaffold_7	AUGUSTUS	exon	97057821	97057985	.	-	.	ID=g17377.t1.exon8;Parent=g17377.t1
HiC_scaffold_7	AUGUSTUS	CDS	97057821	97057985	1.0	-	0	ID=g17377.t1.CDS8;Parent=g17377.t1
HiC_scaffold_7	gmst	CDS	97057821	97057985	156.892804	-	0	ID=g17377.t2.CDS8;Parent=g17377.t2
HiC_scaffold_7	gmst	exon	97057821	97057985	156.892804	-	0	ID=g17377.t2.exon8;Parent=g17377.t2
HiC_scaffold_7	AUGUSTUS	intron	97057986	97058627	1.0	-	.	ID=g17377.t1.intron8;Parent=g17377.t1
HiC_scaffold_7	gmst	intron	97057986	97058627	156.892804	-	0	ID=g17377.t2.intron8;Parent=g17377.t2
HiC_scaffold_7	AUGUSTUS	exon	97058628	97058777	.	-	.	ID=g17377.t1.exon9;Parent=g17377.t1
HiC_scaffold_7	AUGUSTUS	CDS	97058628	97058777	1.0	-	0	ID=g17377.t1.CDS9;Parent=g17377.t1
HiC_scaffold_7	gmst	CDS	97058628	97058777	156.892804	-	0	ID=g17377.t2.CDS9;Parent=g17377.t2
HiC_scaffold_7	gmst	exon	97058628	97058777	156.892804	-	0	ID=g17377.t2.exon9;Parent=g17377.t2
HiC_scaffold_7	AUGUSTUS	intron	97058778	97068008	1.0	-	.	ID=g17377.t1.intron9;Parent=g17377.t1
HiC_scaffold_7	gmst	intron	97058778	97068008	156.892804	-	0	ID=g17377.t2.intron9;Parent=g17377.t2
HiC_scaffold_7	AUGUSTUS	exon	97068009	97068125	.	-	.	ID=g17377.t1.exon10;Parent=g17377.t1
HiC_scaffold_7	AUGUSTUS	CDS	97068009	97068125	1.0	-	0	ID=g17377.t1.CDS10;Parent=g17377.t1
HiC_scaffold_7	gmst	CDS	97068009	97068125	156.892804	-	0	ID=g17377.t2.CDS10;Parent=g17377.t2
HiC_scaffold_7	gmst	exon	97068009	97068125	156.892804	-	0	ID=g17377.t2.exon10;Parent=g17377.t2
HiC_scaffold_7	AUGUSTUS	intron	97068126	97107207	1.0	-	.	ID=g17377.t1.intron10;Parent=g17377.t1
HiC_scaffold_7	gmst	intron	97068126	97107207	156.892804	-	0	ID=g17377.t2.intron10;Parent=g17377.t2
HiC_scaffold_7	AUGUSTUS	exon	97107208	97107408	.	-	.	ID=g17377.t1.exon11;Parent=g17377.t1
HiC_scaffold_7	AUGUSTUS	CDS	97107208	97107408	1.0	-	0	ID=g17377.t1.CDS11;Parent=g17377.t1
HiC_scaffold_7	gmst	CDS	97107208	97107408	156.892804	-	0	ID=g17377.t2.CDS11;Parent=g17377.t2
HiC_scaffold_7	gmst	exon	97107208	97107408	156.892804	-	0	ID=g17377.t2.exon11;Parent=g17377.t2
HiC_scaffold_7	gmst	start_codon	97107406	97107408	156.892804	-	0	ID=g17377.t2.start1;Parent=g17377.t2
HiC_scaffold_7	AUGUSTUS	intron	97107409	97172381	1.0	-	.	ID=g17377.t1.intron11;Parent=g17377.t1
HiC_scaffold_7	AUGUSTUS	exon	97172382	97172396	.	-	.	ID=g17377.t1.exon12;Parent=g17377.t1
HiC_scaffold_7	AUGUSTUS	CDS	97172382	97172396	1.0	-	0	ID=g17377.t1.CDS12;Parent=g17377.t1
HiC_scaffold_7	AUGUSTUS	start_codon	97172394	97172396	.	-	0	ID=g17377.t1.start1;Parent=g17377.t1
HiC_scaffold_7	AUGUSTUS	start_codon	97296859	97296861	.	+	0	ID=g17378.t1.start1;Parent=g17378.t1
HiC_scaffold_7	AUGUSTUS	exon	97296859	97296910	.	+	.	ID=g17378.t1.exon1;Parent=g17378.t1
HiC_scaffold_7	AUGUSTUS	CDS	97296859	97296910	1.0	+	0	ID=g17378.t1.CDS1;Parent=g17378.t1
HiC_scaffold_7	AUGUSTUS	gene	97296859	97405748	.	+	.	ID=g17378
HiC_scaffold_7	AUGUSTUS	mRNA	97296859	97405748	1.0	+	.	ID=g17378.t1;Parent=g17378;em_target=9707.XP_004412293.1;em_score=2702.2;em_evalue=0.0;em_tcov=.;em_OGs=KOG3637@1|root,KOG3637@2759|Eukaryota,39UD0@33154|Opisthokonta,3BDFY@33208|Metazoa,3CY6W@33213|Bilateria,485QH@7711|Chordata,48VTV@7742|Vertebrata,3J8PM@40674|Mammalia,3EJQ3@33554|Carnivora;em_COG_cat=W;em_desc=integrin;em_max_annot_lvl=33208|Metazoa;em_Preferred_name=ITGA11;em_KEGG_ko=ko:K06587;em_KEGG_Pathway=ko04151,ko04510,ko04512,ko04810,ko05165,ko05410,ko05412,ko05414,map04151,map04510,map04512,map04810,map05165,map05410,map05412,map05414;em_BRITE=ko00000,ko00001;em_PFAMs=FG-GAP,Integrin_alpha2,VWA;em_GOs=GO:0003674,GO:0004888,GO:0005488,GO:0005518,GO:0005575,GO:0005623,GO:0005886,GO:0005887,GO:0005912,GO:0005924,GO:0005925,GO:0006928,GO:0006929,GO:0007154,GO:0007155,GO:0007160,GO:0007165,GO:0007166,GO:0007229,GO:0007275,GO:0007517,GO:0008150,GO:0008305,GO:0009987,GO:0016020,GO:0016021,GO:0016043,GO:0016477,GO:0022610,GO:0023052,GO:0030054,GO:0030055,GO:0030198,GO:0031224,GO:0031226,GO:0031589,GO:0032501,GO:0032502,GO:0032991,GO:0033627,GO:0034681,GO:0038023,GO:0038064,GO:0038065,GO:0040011,GO:0043062,GO:0043235,GO:0044425,GO:0044459,GO:0044464,GO:0044877,GO:0048513,GO:0048731,GO:0048856,GO:0048870,GO:0050789,GO:0050794,GO:0050896,GO:0051179,GO:0051674,GO:0051716,GO:0060089,GO:0061061,GO:0065007,GO:0070161,GO:0071840,GO:0071944,GO:0098631,GO:0098634,GO:0098636,GO:0098639,GO:0098796,GO:0098797,GO:0098802
HiC_scaffold_7	AUGUSTUS	intron	97296911	97326023	1.0	+	.	ID=g17378.t1.intron1;Parent=g17378.t1
HiC_scaffold_7	AUGUSTUS	exon	97326024	97326135	.	+	.	ID=g17378.t1.exon2;Parent=g17378.t1
HiC_scaffold_7	AUGUSTUS	CDS	97326024	97326135	1.0	+	2	ID=g17378.t1.CDS2;Parent=g17378.t1
HiC_scaffold_7	AUGUSTUS	intron	97326136	97347050	1.0	+	.	ID=g17378.t1.intron2;Parent=g17378.t1
HiC_scaffold_7	AUGUSTUS	exon	97347051	97347151	.	+	.	ID=g17378.t1.exon3;Parent=g17378.t1
HiC_scaffold_7	AUGUSTUS	CDS	97347051	97347151	1.0	+	1	ID=g17378.t1.CDS3;Parent=g17378.t1
HiC_scaffold_7	AUGUSTUS	intron	97347152	97351684	1.0	+	.	ID=g17378.t1.intron3;Parent=g17378.t1
HiC_scaffold_7	AUGUSTUS	exon	97351685	97351776	.	+	.	ID=g17378.t1.exon4;Parent=g17378.t1
HiC_scaffold_7	AUGUSTUS	CDS	97351685	97351776	1.0	+	2	ID=g17378.t1.CDS4;Parent=g17378.t1
HiC_scaffold_7	AUGUSTUS	intron	97351777	97354475	1.0	+	.	ID=g17378.t1.intron4;Parent=g17378.t1
HiC_scaffold_7	AUGUSTUS	exon	97354476	97354590	.	+	.	ID=g17378.t1.exon5;Parent=g17378.t1
HiC_scaffold_7	AUGUSTUS	CDS	97354476	97354590	1.0	+	0	ID=g17378.t1.CDS5;Parent=g17378.t1
HiC_scaffold_7	AUGUSTUS	intron	97354591	97357645	1.0	+	.	ID=g17378.t1.intron5;Parent=g17378.t1
HiC_scaffold_7	AUGUSTUS	exon	97357646	97357773	.	+	.	ID=g17378.t1.exon6;Parent=g17378.t1
HiC_scaffold_7	AUGUSTUS	CDS	97357646	97357773	1.0	+	2	ID=g17378.t1.CDS6;Parent=g17378.t1
HiC_scaffold_7	AUGUSTUS	intron	97357774	97358992	1.0	+	.	ID=g17378.t1.intron6;Parent=g17378.t1
HiC_scaffold_7	AUGUSTUS	exon	97358993	97359141	.	+	.	ID=g17378.t1.exon7;Parent=g17378.t1
HiC_scaffold_7	AUGUSTUS	CDS	97358993	97359141	1.0	+	0	ID=g17378.t1.CDS7;Parent=g17378.t1
HiC_scaffold_7	AUGUSTUS	intron	97359142	97363548	1.0	+	.	ID=g17378.t1.intron7;Parent=g17378.t1
HiC_scaffold_7	AUGUSTUS	exon	97363549	97363693	.	+	.	ID=g17378.t1.exon8;Parent=g17378.t1
HiC_scaffold_7	AUGUSTUS	CDS	97363549	97363693	1.0	+	1	ID=g17378.t1.CDS8;Parent=g17378.t1
HiC_scaffold_7	AUGUSTUS	intron	97363694	97364174	1.0	+	.	ID=g17378.t1.intron8;Parent=g17378.t1
HiC_scaffold_7	AUGUSTUS	exon	97364175	97364340	.	+	.	ID=g17378.t1.exon9;Parent=g17378.t1
HiC_scaffold_7	AUGUSTUS	CDS	97364175	97364340	1.0	+	0	ID=g17378.t1.CDS9;Parent=g17378.t1
HiC_scaffold_7	AUGUSTUS	intron	97364341	97365640	1.0	+	.	ID=g17378.t1.intron9;Parent=g17378.t1
HiC_scaffold_7	AUGUSTUS	exon	97365641	97365711	.	+	.	ID=g17378.t1.exon10;Parent=g17378.t1
HiC_scaffold_7	AUGUSTUS	CDS	97365641	97365711	1.0	+	2	ID=g17378.t1.CDS10;Parent=g17378.t1
HiC_scaffold_7	AUGUSTUS	intron	97365712	97373536	1.0	+	.	ID=g17378.t1.intron10;Parent=g17378.t1
HiC_scaffold_7	AUGUSTUS	exon	97373537	97373681	.	+	.	ID=g17378.t1.exon11;Parent=g17378.t1
HiC_scaffold_7	AUGUSTUS	CDS	97373537	97373681	1.0	+	0	ID=g17378.t1.CDS11;Parent=g17378.t1
HiC_scaffold_7	AUGUSTUS	intron	97373682	97377127	1.0	+	.	ID=g17378.t1.intron11;Parent=g17378.t1
HiC_scaffold_7	AUGUSTUS	exon	97377128	97377276	.	+	.	ID=g17378.t1.exon12;Parent=g17378.t1
HiC_scaffold_7	AUGUSTUS	CDS	97377128	97377276	1.0	+	2	ID=g17378.t1.CDS12;Parent=g17378.t1
HiC_scaffold_7	AUGUSTUS	intron	97377277	97380606	1.0	+	.	ID=g17378.t1.intron12;Parent=g17378.t1
HiC_scaffold_7	AUGUSTUS	exon	97380607	97380747	.	+	.	ID=g17378.t1.exon13;Parent=g17378.t1
HiC_scaffold_7	AUGUSTUS	CDS	97380607	97380747	1.0	+	0	ID=g17378.t1.CDS13;Parent=g17378.t1
HiC_scaffold_7	AUGUSTUS	intron	97380748	97380967	1.0	+	.	ID=g17378.t1.intron13;Parent=g17378.t1
HiC_scaffold_7	AUGUSTUS	exon	97380968	97381171	.	+	.	ID=g17378.t1.exon14;Parent=g17378.t1
HiC_scaffold_7	AUGUSTUS	CDS	97380968	97381171	1.0	+	0	ID=g17378.t1.CDS14;Parent=g17378.t1
HiC_scaffold_7	AUGUSTUS	intron	97381172	97381922	1.0	+	.	ID=g17378.t1.intron14;Parent=g17378.t1
HiC_scaffold_7	AUGUSTUS	exon	97381923	97382053	.	+	.	ID=g17378.t1.exon15;Parent=g17378.t1
HiC_scaffold_7	AUGUSTUS	CDS	97381923	97382053	1.0	+	0	ID=g17378.t1.CDS15;Parent=g17378.t1
HiC_scaffold_7	AUGUSTUS	intron	97382054	97385266	1.0	+	.	ID=g17378.t1.intron15;Parent=g17378.t1
HiC_scaffold_7	AUGUSTUS	exon	97385267	97385433	.	+	.	ID=g17378.t1.exon16;Parent=g17378.t1
HiC_scaffold_7	AUGUSTUS	CDS	97385267	97385433	1.0	+	1	ID=g17378.t1.CDS16;Parent=g17378.t1
HiC_scaffold_7	AUGUSTUS	intron	97385434	97386684	1.0	+	.	ID=g17378.t1.intron16;Parent=g17378.t1
HiC_scaffold_7	AUGUSTUS	exon	97386685	97386827	.	+	.	ID=g17378.t1.exon17;Parent=g17378.t1
HiC_scaffold_7	AUGUSTUS	CDS	97386685	97386827	1.0	+	2	ID=g17378.t1.CDS17;Parent=g17378.t1
HiC_scaffold_7	AUGUSTUS	intron	97386828	97388459	1.0	+	.	ID=g17378.t1.intron17;Parent=g17378.t1
HiC_scaffold_7	AUGUSTUS	exon	97388460	97388570	.	+	.	ID=g17378.t1.exon18;Parent=g17378.t1
HiC_scaffold_7	AUGUSTUS	CDS	97388460	97388570	1.0	+	0	ID=g17378.t1.CDS18;Parent=g17378.t1
HiC_scaffold_7	AUGUSTUS	intron	97388571	97391490	1.0	+	.	ID=g17378.t1.intron18;Parent=g17378.t1
HiC_scaffold_7	AUGUSTUS	exon	97391491	97391576	.	+	.	ID=g17378.t1.exon19;Parent=g17378.t1
HiC_scaffold_7	AUGUSTUS	CDS	97391491	97391576	1.0	+	0	ID=g17378.t1.CDS19;Parent=g17378.t1
HiC_scaffold_7	AUGUSTUS	intron	97391577	97392369	1.0	+	.	ID=g17378.t1.intron19;Parent=g17378.t1
HiC_scaffold_7	AUGUSTUS	exon	97392370	97392577	.	+	.	ID=g17378.t1.exon20;Parent=g17378.t1
HiC_scaffold_7	AUGUSTUS	CDS	97392370	97392577	1.0	+	1	ID=g17378.t1.CDS20;Parent=g17378.t1
HiC_scaffold_7	AUGUSTUS	intron	97392578	97394505	1.0	+	.	ID=g17378.t1.intron20;Parent=g17378.t1
HiC_scaffold_7	AUGUSTUS	exon	97394506	97394604	.	+	.	ID=g17378.t1.exon21;Parent=g17378.t1
HiC_scaffold_7	AUGUSTUS	CDS	97394506	97394604	1.0	+	0	ID=g17378.t1.CDS21;Parent=g17378.t1
HiC_scaffold_7	AUGUSTUS	intron	97394605	97396041	1.0	+	.	ID=g17378.t1.intron21;Parent=g17378.t1
HiC_scaffold_7	AUGUSTUS	exon	97396042	97396118	.	+	.	ID=g17378.t1.exon22;Parent=g17378.t1
HiC_scaffold_7	AUGUSTUS	CDS	97396042	97396118	1.0	+	0	ID=g17378.t1.CDS22;Parent=g17378.t1
HiC_scaffold_7	AUGUSTUS	intron	97396119	97396691	1.0	+	.	ID=g17378.t1.intron22;Parent=g17378.t1
HiC_scaffold_7	AUGUSTUS	exon	97396692	97396781	.	+	.	ID=g17378.t1.exon23;Parent=g17378.t1
HiC_scaffold_7	AUGUSTUS	CDS	97396692	97396781	1.0	+	1	ID=g17378.t1.CDS23;Parent=g17378.t1
HiC_scaffold_7	AUGUSTUS	intron	97396782	97397674	1.0	+	.	ID=g17378.t1.intron23;Parent=g17378.t1
HiC_scaffold_7	AUGUSTUS	exon	97397675	97397765	.	+	.	ID=g17378.t1.exon24;Parent=g17378.t1
HiC_scaffold_7	AUGUSTUS	CDS	97397675	97397765	1.0	+	1	ID=g17378.t1.CDS24;Parent=g17378.t1
HiC_scaffold_7	AUGUSTUS	intron	97397766	97399414	1.0	+	.	ID=g17378.t1.intron24;Parent=g17378.t1
HiC_scaffold_7	AUGUSTUS	exon	97399415	97399528	.	+	.	ID=g17378.t1.exon25;Parent=g17378.t1
HiC_scaffold_7	AUGUSTUS	CDS	97399415	97399528	1.0	+	0	ID=g17378.t1.CDS25;Parent=g17378.t1
HiC_scaffold_7	AUGUSTUS	intron	97399529	97399742	1.0	+	.	ID=g17378.t1.intron25;Parent=g17378.t1
HiC_scaffold_7	AUGUSTUS	exon	97399743	97399829	.	+	.	ID=g17378.t1.exon26;Parent=g17378.t1
HiC_scaffold_7	AUGUSTUS	CDS	97399743	97399829	1.0	+	0	ID=g17378.t1.CDS26;Parent=g17378.t1
HiC_scaffold_7	AUGUSTUS	intron	97399830	97401209	1.0	+	.	ID=g17378.t1.intron26;Parent=g17378.t1
HiC_scaffold_7	AUGUSTUS	exon	97401210	97401320	.	+	.	ID=g17378.t1.exon27;Parent=g17378.t1
HiC_scaffold_7	AUGUSTUS	CDS	97401210	97401320	1.0	+	0	ID=g17378.t1.CDS27;Parent=g17378.t1
HiC_scaffold_7	AUGUSTUS	intron	97401321	97401433	1.0	+	.	ID=g17378.t1.intron27;Parent=g17378.t1
HiC_scaffold_7	AUGUSTUS	exon	97401434	97401529	.	+	.	ID=g17378.t1.exon28;Parent=g17378.t1
HiC_scaffold_7	AUGUSTUS	CDS	97401434	97401529	1.0	+	0	ID=g17378.t1.CDS28;Parent=g17378.t1
HiC_scaffold_7	AUGUSTUS	intron	97401530	97404859	1.0	+	.	ID=g17378.t1.intron28;Parent=g17378.t1
HiC_scaffold_7	AUGUSTUS	exon	97404860	97404973	.	+	.	ID=g17378.t1.exon29;Parent=g17378.t1
HiC_scaffold_7	AUGUSTUS	CDS	97404860	97404973	1.0	+	0	ID=g17378.t1.CDS29;Parent=g17378.t1
HiC_scaffold_7	AUGUSTUS	intron	97404974	97405676	1.0	+	.	ID=g17378.t1.intron29;Parent=g17378.t1
HiC_scaffold_7	AUGUSTUS	exon	97405677	97405748	.	+	.	ID=g17378.t1.exon30;Parent=g17378.t1
HiC_scaffold_7	AUGUSTUS	CDS	97405677	97405748	1.0	+	0	ID=g17378.t1.CDS30;Parent=g17378.t1
HiC_scaffold_7	AUGUSTUS	stop_codon	97405746	97405748	.	+	0	ID=g17378.t1.stop1;Parent=g17378.t1
HiC_scaffold_7	AUGUSTUS	stop_codon	97419062	97419064	.	-	0	ID=g17379.t1.stop1;Parent=g17379.t1
HiC_scaffold_7	AUGUSTUS	exon	97419062	97420697	.	-	.	ID=g17379.t1.exon1;Parent=g17379.t1
HiC_scaffold_7	AUGUSTUS	CDS	97419062	97420697	1.0	-	1	ID=g17379.t1.CDS1;Parent=g17379.t1
HiC_scaffold_7	AUGUSTUS	gene	97419062	97429433	.	-	.	ID=g17379
HiC_scaffold_7	AUGUSTUS	mRNA	97419062	97429433	1.0	-	.	ID=g17379.t1;Parent=g17379;em_target=9668.ENSMPUP00000000264;em_score=1431.0;em_evalue=0.0;em_tcov=.;em_OGs=COG0666@1|root,KOG0508@2759|Eukaryota,38CUA@33154|Opisthokonta,3B9R6@33208|Metazoa,3D1FY@33213|Bilateria,487C7@7711|Chordata,48XPC@7742|Vertebrata,3J51X@40674|Mammalia,3EJMV@33554|Carnivora;em_COG_cat=S;em_desc=fem-1 homolog B;em_max_annot_lvl=33208|Metazoa;em_Preferred_name=FEM1B;em_KEGG_ko=ko:K10349;em_BRITE=ko00000,ko04121;em_PFAMs=Ank,Ank_2,Ank_3,Ank_4;em_GOs=GO:0000003,GO:0001655,GO:0001763,GO:0002009,GO:0002064,GO:0002070,GO:0003006,GO:0003674,GO:0003824,GO:0004842,GO:0005102,GO:0005123,GO:0005126,GO:0005488,GO:0005515,GO:0005575,GO:0005622,GO:0005623,GO:0005634,GO:0005654,GO:0005737,GO:0005829,GO:0006464,GO:0006807,GO:0006915,GO:0007275,GO:0008150,GO:0008152,GO:0008219,GO:0009653,GO:0009887,GO:0009888,GO:0009966,GO:0009987,GO:0010646,GO:0010941,GO:0012501,GO:0016567,GO:0016740,GO:0019222,GO:0019538,GO:0019787,GO:0021700,GO:0022414,GO:0022612,GO:0023051,GO:0030154,GO:0030850,GO:0030855,GO:0031323,GO:0031396,GO:0031399,GO:0031974,GO:0031981,GO:0032268,GO:0032446,GO:0032501,GO:0032502,GO:0032813,GO:0036211,GO:0042981,GO:0043067,GO:0043170,GO:0043226,GO:0043227,GO:0043229,GO:0043231,GO:0043233,GO:0043412,GO:0043687,GO:0044237,GO:0044238,GO:0044260,GO:0044267,GO:0044422,GO:0044424,GO:0044428,GO:0044444,GO:0044446,GO:0044464,GO:0048468,GO:0048469,GO:0048513,GO:0048583,GO:0048608,GO:0048729,GO:0048731,GO:0048732,GO:0048856,GO:0048869,GO:0050789,GO:0050790,GO:0050794,GO:0051171,GO:0051246,GO:0051338,GO:0051340,GO:0051438,GO:0051726,GO:0060255,GO:0060429,GO:0060442,GO:0060512,GO:0060740,GO:0060742,GO:0060743,GO:0061138,GO:0061458,GO:0065007,GO:0065009,GO:0070013,GO:0070647,GO:0071695,GO:0071704,GO:0080090,GO:0080134,GO:0080135,GO:0140096,GO:1901564,GO:1901976,GO:1902041,GO:1903320,GO:2000001,GO:2001020,GO:2001233,GO:2001236
HiC_scaffold_7	AUGUSTUS	intron	97420698	97429185	1.0	-	.	ID=g17379.t1.intron1;Parent=g17379.t1
HiC_scaffold_7	AUGUSTUS	exon	97429186	97429433	.	-	.	ID=g17379.t1.exon2;Parent=g17379.t1
HiC_scaffold_7	AUGUSTUS	CDS	97429186	97429433	1.0	-	0	ID=g17379.t1.CDS2;Parent=g17379.t1
HiC_scaffold_7	AUGUSTUS	start_codon	97429431	97429433	.	-	0	ID=g17379.t1.start1;Parent=g17379.t1
HiC_scaffold_7	AUGUSTUS	start_codon	97458845	97458847	.	+	0	ID=g17380.t1.start1;Parent=g17380.t1
HiC_scaffold_7	AUGUSTUS	exon	97458845	97458930	.	+	.	ID=g17380.t1.exon1;Parent=g17380.t1
HiC_scaffold_7	AUGUSTUS	CDS	97458845	97458930	1.0	+	0	ID=g17380.t1.CDS1;Parent=g17380.t1
HiC_scaffold_7	AUGUSTUS	gene	97458845	97478716	.	+	.	ID=g17380
HiC_scaffold_7	AUGUSTUS	mRNA	97458845	97478716	1.0	+	.	ID=g17380.t1;Parent=g17380;em_target=9685.ENSFCAP00000016597;em_score=685.7;em_evalue=3.5e-209;em_tcov=.;em_OGs=28KE0@1|root,2QSUV@2759|Eukaryota,38F08@33154|Opisthokonta,3BDWU@33208|Metazoa,3CRSH@33213|Bilateria,486CA@7711|Chordata,48V53@7742|Vertebrata,3J434@40674|Mammalia,3EF1Y@33554|Carnivora;em_COG_cat=S;em_desc=Ceroid-lipofuscinosis, neuronal 6, late infantile, variant;em_max_annot_lvl=33208|Metazoa;em_Preferred_name=CLN6;em_KEGG_ko=ko:K12359;em_BRITE=ko00000;em_PFAMs=CLN6;em_GOs=GO:0001573,GO:0003674,GO:0005488,GO:0005515,GO:0005575,GO:0005622,GO:0005623,GO:0005737,GO:0005783,GO:0005788,GO:0006022,GO:0006066,GO:0006629,GO:0006643,GO:0006664,GO:0006665,GO:0006672,GO:0006687,GO:0006807,GO:0006873,GO:0006885,GO:0006996,GO:0007033,GO:0007035,GO:0007040,GO:0007042,GO:0008150,GO:0008152,GO:0008202,GO:0008203,GO:0009056,GO:0009057,GO:0009893,GO:0009987,GO:0010604,GO:0012505,GO:0016020,GO:0016021,GO:0016043,GO:0016125,GO:0019222,GO:0019538,GO:0019725,GO:0030003,GO:0030004,GO:0030162,GO:0030163,GO:0030203,GO:0030641,GO:0031224,GO:0031323,GO:0031325,GO:0031974,GO:0032268,GO:0032270,GO:0034641,GO:0035751,GO:0042592,GO:0042802,GO:0042803,GO:0043170,GO:0043226,GO:0043227,GO:0043229,GO:0043231,GO:0043233,GO:0043603,GO:0044237,GO:0044238,GO:0044255,GO:0044281,GO:0044422,GO:0044424,GO:0044425,GO:0044432,GO:0044444,GO:0044446,GO:0044464,GO:0045851,GO:0045862,GO:0046983,GO:0048518,GO:0048522,GO:0048878,GO:0050789,GO:0050794,GO:0050801,GO:0051171,GO:0051173,GO:0051246,GO:0051247,GO:0051452,GO:0051453,GO:0055067,GO:0055080,GO:0055082,GO:0060255,GO:0065007,GO:0065008,GO:0070013,GO:0071704,GO:0071840,GO:0080090,GO:0080171,GO:0098771,GO:1901135,GO:1901360,GO:1901564,GO:1901565,GO:1901575,GO:1901615,GO:1902652,GO:1903509
HiC_scaffold_7	AUGUSTUS	intron	97458931	97467501	1.0	+	.	ID=g17380.t1.intron1;Parent=g17380.t1
HiC_scaffold_7	AUGUSTUS	exon	97467502	97467616	.	+	.	ID=g17380.t1.exon2;Parent=g17380.t1
HiC_scaffold_7	AUGUSTUS	CDS	97467502	97467616	1.0	+	1	ID=g17380.t1.CDS2;Parent=g17380.t1
HiC_scaffold_7	AUGUSTUS	intron	97467617	97473231	1.0	+	.	ID=g17380.t1.intron2;Parent=g17380.t1
HiC_scaffold_7	AUGUSTUS	exon	97473232	97473330	.	+	.	ID=g17380.t1.exon3;Parent=g17380.t1
HiC_scaffold_7	AUGUSTUS	CDS	97473232	97473330	1.0	+	0	ID=g17380.t1.CDS3;Parent=g17380.t1
HiC_scaffold_7	AUGUSTUS	intron	97473331	97474403	1.0	+	.	ID=g17380.t1.intron3;Parent=g17380.t1
HiC_scaffold_7	AUGUSTUS	exon	97474404	97474592	.	+	.	ID=g17380.t1.exon4;Parent=g17380.t1
HiC_scaffold_7	AUGUSTUS	CDS	97474404	97474592	1.0	+	0	ID=g17380.t1.CDS4;Parent=g17380.t1
HiC_scaffold_7	AUGUSTUS	intron	97474593	97474933	1.0	+	.	ID=g17380.t1.intron4;Parent=g17380.t1
HiC_scaffold_7	AUGUSTUS	exon	97474934	97474989	.	+	.	ID=g17380.t1.exon5;Parent=g17380.t1
HiC_scaffold_7	AUGUSTUS	CDS	97474934	97474989	1.0	+	0	ID=g17380.t1.CDS5;Parent=g17380.t1
HiC_scaffold_7	AUGUSTUS	intron	97474990	97476539	1.0	+	.	ID=g17380.t1.intron5;Parent=g17380.t1
HiC_scaffold_7	AUGUSTUS	exon	97476540	97476662	.	+	.	ID=g17380.t1.exon6;Parent=g17380.t1
HiC_scaffold_7	AUGUSTUS	CDS	97476540	97476662	1.0	+	1	ID=g17380.t1.CDS6;Parent=g17380.t1
HiC_scaffold_7	AUGUSTUS	intron	97476663	97478445	1.0	+	.	ID=g17380.t1.intron6;Parent=g17380.t1
HiC_scaffold_7	AUGUSTUS	exon	97478446	97478716	.	+	.	ID=g17380.t1.exon7;Parent=g17380.t1
HiC_scaffold_7	AUGUSTUS	CDS	97478446	97478716	1.0	+	1	ID=g17380.t1.CDS7;Parent=g17380.t1
HiC_scaffold_7	AUGUSTUS	stop_codon	97478714	97478716	.	+	0	ID=g17380.t1.stop1;Parent=g17380.t1
HiC_scaffold_7	AUGUSTUS	exon	97483486	97483488	.	+	.	ID=g17381.t1.exon1;Parent=g17381.t1
HiC_scaffold_7	AUGUSTUS	start_codon	97483486	97483488	.	+	0	ID=g17381.t1.start1;Parent=g17381.t1
HiC_scaffold_7	AUGUSTUS	CDS	97483486	97483488	1.0	+	0	ID=g17381.t1.CDS1;Parent=g17381.t1
HiC_scaffold_7	AUGUSTUS	gene	97483486	97493002	.	+	.	ID=g17381
HiC_scaffold_7	AUGUSTUS	mRNA	97483486	97493002	1.0	+	.	ID=g17381.t1;Parent=g17381;em_target=9668.ENSMPUP00000000268;em_score=329.9;em_evalue=6.5e-102;em_tcov=.;em_OGs=COG5126@1|root,KOG0027@2759|Eukaryota,39ZU7@33154|Opisthokonta,3BPT8@33208|Metazoa,3CZJF@33213|Bilateria,484T1@7711|Chordata,48XNI@7742|Vertebrata,3J2PJ@40674|Mammalia,3ET13@33554|Carnivora;em_COG_cat=T;em_desc=Calmodulin-like 4;em_max_annot_lvl=33208|Metazoa;em_Preferred_name=CALML4;em_KEGG_ko=ko:K02183;em_KEGG_Pathway=ko04014,ko04015,ko04016,ko04020,ko04022,ko04024,ko04070,ko04114,ko04218,ko04261,ko04270,ko04371,ko04626,ko04713,ko04720,ko04722,ko04728,ko04740,ko04744,ko04745,ko04750,ko04910,ko04912,ko04915,ko04916,ko04921,ko04922,ko04924,ko04925,ko04970,ko04971,ko05010,ko05031,ko05034,ko05133,ko05152,ko05167,ko05200,ko05214,ko05418,map04014,map04015,map04016,map04020,map04022,map04024,map04070,map04114,map04218,map04261,map04270,map04371,map04626,map04713,map04720,map04722,map04728,map04740,map04744,map04745,map04750,map04910,map04912,map04915,map04916,map04921,map04922,map04924,map04925,map04970,map04971,map05010,map05031,map05034,map05133,map05152,map05167,map05200,map05214,map05418;em_BRITE=ko00000,ko00001,ko01009,ko03036,ko04131,ko04147;em_PFAMs=EF-hand_1,EF-hand_6,EF-hand_7,EF-hand_8;em_GOs=
HiC_scaffold_7	AUGUSTUS	intron	97483489	97483604	1.0	+	.	ID=g17381.t1.intron1;Parent=g17381.t1
HiC_scaffold_7	AUGUSTUS	exon	97483605	97483635	.	+	.	ID=g17381.t1.exon2;Parent=g17381.t1
HiC_scaffold_7	AUGUSTUS	CDS	97483605	97483635	1.0	+	0	ID=g17381.t1.CDS2;Parent=g17381.t1
HiC_scaffold_7	AUGUSTUS	intron	97483636	97488196	1.0	+	.	ID=g17381.t1.intron2;Parent=g17381.t1
HiC_scaffold_7	AUGUSTUS	exon	97488197	97488337	.	+	.	ID=g17381.t1.exon3;Parent=g17381.t1
HiC_scaffold_7	AUGUSTUS	CDS	97488197	97488337	1.0	+	2	ID=g17381.t1.CDS3;Parent=g17381.t1
HiC_scaffold_7	AUGUSTUS	intron	97488338	97490008	1.0	+	.	ID=g17381.t1.intron3;Parent=g17381.t1
HiC_scaffold_7	AUGUSTUS	exon	97490009	97490197	.	+	.	ID=g17381.t1.exon4;Parent=g17381.t1
HiC_scaffold_7	AUGUSTUS	CDS	97490009	97490197	1.0	+	2	ID=g17381.t1.CDS4;Parent=g17381.t1
HiC_scaffold_7	AUGUSTUS	intron	97490198	97492904	1.0	+	.	ID=g17381.t1.intron4;Parent=g17381.t1
HiC_scaffold_7	AUGUSTUS	exon	97492905	97493002	.	+	.	ID=g17381.t1.exon5;Parent=g17381.t1
HiC_scaffold_7	AUGUSTUS	CDS	97492905	97493002	1.0	+	2	ID=g17381.t1.CDS5;Parent=g17381.t1
HiC_scaffold_7	AUGUSTUS	stop_codon	97493000	97493002	.	+	0	ID=g17381.t1.stop1;Parent=g17381.t1
HiC_scaffold_7	AUGUSTUS	stop_codon	97499431	97499433	.	-	0	ID=g17382.t1.stop1;Parent=g17382.t1
HiC_scaffold_7	AUGUSTUS	exon	97499431	97499724	.	-	.	ID=g17382.t1.exon1;Parent=g17382.t1
HiC_scaffold_7	AUGUSTUS	CDS	97499431	97499724	1.0	-	0	ID=g17382.t1.CDS1;Parent=g17382.t1
HiC_scaffold_7	AUGUSTUS	gene	97499431	97617432	.	-	.	ID=g17382
HiC_scaffold_7	AUGUSTUS	mRNA	97499431	97617432	1.0	-	.	ID=g17382.t1;Parent=g17382;em_target=9612.ENSCAFP00000025741;em_score=1471.2;em_evalue=0.0;em_tcov=.;em_OGs=KOG2169@1|root,KOG2169@2759|Eukaryota,38DW4@33154|Opisthokonta,3B9ZI@33208|Metazoa,3CS9C@33213|Bilateria,48090@7711|Chordata,48XWN@7742|Vertebrata,3J9ZI@40674|Mammalia,3EES1@33554|Carnivora;em_COG_cat=K;em_desc=Protein inhibitor of activated STAT, 1;em_max_annot_lvl=33208|Metazoa;em_Preferred_name=PIAS1;em_KEGG_ko=ko:K04706,ko:K16063,ko:K16064;em_KEGG_Pathway=ko04120,ko04630,ko05160,map04120,map04630,map05160;em_BRITE=ko00000,ko00001,ko04121,ko04812;em_PFAMs=PINIT,zf-MIZ;em_GOs=GO:0000082,GO:0000122,GO:0000278,GO:0000724,GO:0000725,GO:0000781,GO:0001654,GO:0001959,GO:0002376,GO:0002520,GO:0002682,GO:0003008,GO:0003674,GO:0003676,GO:0003677,GO:0003712,GO:0003713,GO:0003714,GO:0003824,GO:0005102,GO:0005488,GO:0005515,GO:0005575,GO:0005622,GO:0005623,GO:0005634,GO:0005652,GO:0005654,GO:0005694,GO:0005700,GO:0005737,GO:0006139,GO:0006259,GO:0006281,GO:0006302,GO:0006310,GO:0006323,GO:0006355,GO:0006357,GO:0006464,GO:0006725,GO:0006807,GO:0006950,GO:0006974,GO:0006996,GO:0007049,GO:0007154,GO:0007165,GO:0007259,GO:0007275,GO:0007423,GO:0007444,GO:0007446,GO:0007610,GO:0007611,GO:0007612,GO:0007632,GO:0008022,GO:0008134,GO:0008150,GO:0008152,GO:0008306,GO:0008542,GO:0009314,GO:0009416,GO:0009628,GO:0009719,GO:0009725,GO:0009755,GO:0009888,GO:0009889,GO:0009890,GO:0009891,GO:0009892,GO:0009893,GO:0009894,GO:0009896,GO:0009966,GO:0009968,GO:0009987,GO:0010033,GO:0010468,GO:0010556,GO:0010557,GO:0010558,GO:0010604,GO:0010605,GO:0010628,GO:0010629,GO:0010646,GO:0010648,GO:0010941,GO:0014070,GO:0016043,GO:0016740,GO:0016925,GO:0018193,GO:0018205,GO:0019219,GO:0019222,GO:0019538,GO:0019787,GO:0019789,GO:0019899,GO:0019904,GO:0022402,GO:0022607,GO:0023051,GO:0023052,GO:0023057,GO:0030097,GO:0030154,GO:0030162,GO:0030261,GO:0030518,GO:0030521,GO:0030522,GO:0031323,GO:0031324,GO:0031325,GO:0031326,GO:0031327,GO:0031328,GO:0031329,GO:0031331,GO:0031347,GO:0031399,GO:0031401,GO:0031625,GO:0031974,GO:0031981,GO:0032268,GO:0032270,GO:0032434,GO:0032436,GO:0032446,GO:0032501,GO:0032502,GO:0032870,GO:0033233,GO:0033235,GO:0033554,GO:0033993,GO:0034399,GO:0034622,GO:0034641,GO:0035012,GO:0035257,GO:0035258,GO:0035265,GO:0035295,GO:0035556,GO:0036211,GO:0040007,GO:0042127,GO:0042176,GO:0042221,GO:0042981,GO:0043066,GO:0043067,GO:0043069,GO:0043170,GO:0043226,GO:0043227,GO:0043228,GO:0043229,GO:0043231,GO:0043232,GO:0043233,GO:0043401,GO:0043412,GO:0043933,GO:0044085,GO:0044237,GO:0044238,GO:0044260,GO:0044267,GO:0044389,GO:0044422,GO:0044424,GO:0044427,GO:0044428,GO:0044446,GO:0044464,GO:0044770,GO:0044772,GO:0044843,GO:0045088,GO:0045444,GO:0045595,GO:0045597,GO:0045732,GO:0045862,GO:0045892,GO:0045893,GO:0045934,GO:0045935,GO:0046425,GO:0046426,GO:0046483,GO:0048513,GO:0048518,GO:0048519,GO:0048522,GO:0048523,GO:0048534,GO:0048545,GO:0048583,GO:0048585,GO:0048589,GO:0048731,GO:0048749,GO:0048856,GO:0048869,GO:0050681,GO:0050776,GO:0050789,GO:0050793,GO:0050794,GO:0050877,GO:0050890,GO:0050896,GO:0051094,GO:0051147,GO:0051149,GO:0051150,GO:0051152,GO:0051171,GO:0051172,GO:0051173,GO:0051246,GO:0051247,GO:0051252,GO:0051253,GO:0051254,GO:0051276,GO:0051427,GO:0051716,GO:0060255,GO:0060330,GO:0060334,GO:0060429,GO:0060548,GO:0060759,GO:0061136,GO:0061659,GO:0061665,GO:0065003,GO:0065004,GO:0065007,GO:0070013,GO:0070647,GO:0070887,GO:0071103,GO:0071310,GO:0071383,GO:0071396,GO:0071407,GO:0071495,GO:0071704,GO:0071824,GO:0071840,GO:0080090,GO:0080134,GO:0090304,GO:0097159,GO:0097677,GO:0097696,GO:0098687,GO:0140096,GO:0140110,GO:1901360,GO:1901363,GO:1901564,GO:1901800,GO:1902531,GO:1902532,GO:1902679,GO:1902680,GO:1903047,GO:1903050,GO:1903052,GO:1903320,GO:1903322,GO:1903362,GO:1903364,GO:1903506,GO:1903507,GO:1903508,GO:1904892,GO:1904893,GO:2000058,GO:2000060,GO:2000112,GO:2000113,GO:2001141
HiC_scaffold_7	AUGUSTUS	intron	97499725	97500536	1.0	-	.	ID=g17382.t1.intron1;Parent=g17382.t1
HiC_scaffold_7	AUGUSTUS	exon	97500537	97500574	.	-	.	ID=g17382.t1.exon2;Parent=g17382.t1
HiC_scaffold_7	AUGUSTUS	CDS	97500537	97500574	1.0	-	2	ID=g17382.t1.CDS2;Parent=g17382.t1
HiC_scaffold_7	AUGUSTUS	intron	97500575	97502406	1.0	-	.	ID=g17382.t1.intron2;Parent=g17382.t1
HiC_scaffold_7	AUGUSTUS	exon	97502407	97502549	.	-	.	ID=g17382.t1.exon3;Parent=g17382.t1
HiC_scaffold_7	AUGUSTUS	CDS	97502407	97502549	1.0	-	1	ID=g17382.t1.CDS3;Parent=g17382.t1
HiC_scaffold_7	AUGUSTUS	intron	97502550	97506716	1.0	-	.	ID=g17382.t1.intron3;Parent=g17382.t1
HiC_scaffold_7	AUGUSTUS	exon	97506717	97506897	.	-	.	ID=g17382.t1.exon4;Parent=g17382.t1
HiC_scaffold_7	AUGUSTUS	CDS	97506717	97506897	1.0	-	2	ID=g17382.t1.CDS4;Parent=g17382.t1
HiC_scaffold_7	AUGUSTUS	intron	97506898	97507756	1.0	-	.	ID=g17382.t1.intron4;Parent=g17382.t1
HiC_scaffold_7	AUGUSTUS	exon	97507757	97507887	.	-	.	ID=g17382.t1.exon5;Parent=g17382.t1
HiC_scaffold_7	AUGUSTUS	CDS	97507757	97507887	1.0	-	1	ID=g17382.t1.CDS5;Parent=g17382.t1
HiC_scaffold_7	AUGUSTUS	intron	97507888	97509620	1.0	-	.	ID=g17382.t1.intron5;Parent=g17382.t1
HiC_scaffold_7	AUGUSTUS	exon	97509621	97509781	.	-	.	ID=g17382.t1.exon6;Parent=g17382.t1
HiC_scaffold_7	AUGUSTUS	CDS	97509621	97509781	1.0	-	0	ID=g17382.t1.CDS6;Parent=g17382.t1
HiC_scaffold_7	AUGUSTUS	intron	97509782	97520659	1.0	-	.	ID=g17382.t1.intron6;Parent=g17382.t1
HiC_scaffold_7	AUGUSTUS	exon	97520660	97520733	.	-	.	ID=g17382.t1.exon7;Parent=g17382.t1
HiC_scaffold_7	AUGUSTUS	CDS	97520660	97520733	1.0	-	2	ID=g17382.t1.CDS7;Parent=g17382.t1
HiC_scaffold_7	AUGUSTUS	intron	97520734	97530710	1.0	-	.	ID=g17382.t1.intron7;Parent=g17382.t1
HiC_scaffold_7	AUGUSTUS	exon	97530711	97530816	.	-	.	ID=g17382.t1.exon8;Parent=g17382.t1
HiC_scaffold_7	AUGUSTUS	CDS	97530711	97530816	1.0	-	0	ID=g17382.t1.CDS8;Parent=g17382.t1
HiC_scaffold_7	AUGUSTUS	intron	97530817	97537255	1.0	-	.	ID=g17382.t1.intron8;Parent=g17382.t1
HiC_scaffold_7	AUGUSTUS	exon	97537256	97537390	.	-	.	ID=g17382.t1.exon9;Parent=g17382.t1
HiC_scaffold_7	AUGUSTUS	CDS	97537256	97537390	1.0	-	0	ID=g17382.t1.CDS9;Parent=g17382.t1
HiC_scaffold_7	AUGUSTUS	intron	97537391	97538026	1.0	-	.	ID=g17382.t1.intron9;Parent=g17382.t1
HiC_scaffold_7	AUGUSTUS	exon	97538027	97538117	.	-	.	ID=g17382.t1.exon10;Parent=g17382.t1
HiC_scaffold_7	AUGUSTUS	CDS	97538027	97538117	1.0	-	1	ID=g17382.t1.CDS10;Parent=g17382.t1
HiC_scaffold_7	AUGUSTUS	intron	97538118	97541689	1.0	-	.	ID=g17382.t1.intron10;Parent=g17382.t1
HiC_scaffold_7	AUGUSTUS	exon	97541690	97541737	.	-	.	ID=g17382.t1.exon11;Parent=g17382.t1
HiC_scaffold_7	AUGUSTUS	CDS	97541690	97541737	1.0	-	1	ID=g17382.t1.CDS11;Parent=g17382.t1
HiC_scaffold_7	AUGUSTUS	intron	97541738	97542000	1.0	-	.	ID=g17382.t1.intron11;Parent=g17382.t1
HiC_scaffold_7	AUGUSTUS	exon	97542001	97542085	.	-	.	ID=g17382.t1.exon12;Parent=g17382.t1
HiC_scaffold_7	AUGUSTUS	CDS	97542001	97542085	1.0	-	2	ID=g17382.t1.CDS12;Parent=g17382.t1
HiC_scaffold_7	AUGUSTUS	intron	97542086	97585964	1.0	-	.	ID=g17382.t1.intron12;Parent=g17382.t1
HiC_scaffold_7	AUGUSTUS	exon	97585965	97586409	.	-	.	ID=g17382.t1.exon13;Parent=g17382.t1
HiC_scaffold_7	AUGUSTUS	CDS	97585965	97586409	1.0	-	0	ID=g17382.t1.CDS13;Parent=g17382.t1
HiC_scaffold_7	AUGUSTUS	intron	97586410	97617408	1.0	-	.	ID=g17382.t1.intron13;Parent=g17382.t1
HiC_scaffold_7	AUGUSTUS	exon	97617409	97617432	.	-	.	ID=g17382.t1.exon14;Parent=g17382.t1
HiC_scaffold_7	AUGUSTUS	CDS	97617409	97617432	1.0	-	0	ID=g17382.t1.CDS14;Parent=g17382.t1
HiC_scaffold_7	AUGUSTUS	start_codon	97617430	97617432	.	-	0	ID=g17382.t1.start1;Parent=g17382.t1
HiC_scaffold_7	AUGUSTUS	stop_codon	97778150	97778152	.	-	0	ID=g17383.t1.stop1;Parent=g17383.t1
HiC_scaffold_7	GeneMark.hmm3	stop_codon	97778150	97778152	.	-	0	ID=g17383.t2.stop1;Parent=g17383.t2
HiC_scaffold_7	AUGUSTUS	exon	97778150	97778244	.	-	.	ID=g17383.t1.exon1;Parent=g17383.t1
HiC_scaffold_7	GeneMark.hmm3	CDS	97778150	97778244	.	-	2	ID=g17383.t2.CDS1;Parent=g17383.t2
HiC_scaffold_7	GeneMark.hmm3	exon	97778150	97778244	.	-	2	ID=g17383.t2.exon1;Parent=g17383.t2
HiC_scaffold_7	AUGUSTUS	CDS	97778150	97778244	1.0	-	2	ID=g17383.t1.CDS1;Parent=g17383.t1
HiC_scaffold_7	AUGUSTUS	gene	97778150	97786533	.	-	.	ID=g17383
HiC_scaffold_7	GeneMark.hmm3	mRNA	97778150	97786533	.	-	.	ID=g17383.t2;Parent=g17383;em_target=9707.XP_004412288.1;em_score=1823.5;em_evalue=0.0;em_tcov=.;em_OGs=2C3ZR@1|root,2QQC2@2759|Eukaryota,38BAX@33154|Opisthokonta,3B9HZ@33208|Metazoa,3CX7B@33213|Bilateria,4808J@7711|Chordata,497ZK@7742|Vertebrata,3J3NR@40674|Mammalia,3EU13@33554|Carnivora;em_COG_cat=K;em_desc=SKI family transcriptional corepressor 1;em_max_annot_lvl=33208|Metazoa;em_Preferred_name=SKOR1;em_PFAMs=Ski_Sno,c-SKI_SMAD_bind;em_GOs=GO:0000981,GO:0002009,GO:0002165,GO:0003002,GO:0003674,GO:0003700,GO:0003712,GO:0003714,GO:0005488,GO:0005515,GO:0005575,GO:0005622,GO:0005623,GO:0005634,GO:0005667,GO:0005737,GO:0006355,GO:0006357,GO:0007275,GO:0007389,GO:0007399,GO:0007444,GO:0007472,GO:0007474,GO:0007476,GO:0007552,GO:0007560,GO:0008150,GO:0009653,GO:0009791,GO:0009886,GO:0009887,GO:0009888,GO:0009889,GO:0009890,GO:0009892,GO:0009966,GO:0009968,GO:0009987,GO:0010468,GO:0010556,GO:0010558,GO:0010605,GO:0010629,GO:0010646,GO:0010648,GO:0017015,GO:0019219,GO:0019222,GO:0022008,GO:0023051,GO:0023057,GO:0030154,GO:0030182,GO:0030425,GO:0030510,GO:0030512,GO:0030514,GO:0031323,GO:0031324,GO:0031326,GO:0031327,GO:0032501,GO:0032502,GO:0032991,GO:0035107,GO:0035114,GO:0035120,GO:0035220,GO:0035239,GO:0035295,GO:0036477,GO:0042995,GO:0043005,GO:0043025,GO:0043226,GO:0043227,GO:0043229,GO:0043231,GO:0044297,GO:0044424,GO:0044463,GO:0044464,GO:0045595,GO:0045596,GO:0045892,GO:0045934,GO:0046332,GO:0048468,GO:0048513,GO:0048519,GO:0048523,GO:0048563,GO:0048569,GO:0048583,GO:0048585,GO:0048666,GO:0048699,GO:0048707,GO:0048729,GO:0048731,GO:0048736,GO:0048737,GO:0048856,GO:0048869,GO:0050789,GO:0050793,GO:0050794,GO:0051093,GO:0051171,GO:0051172,GO:0051252,GO:0051253,GO:0060255,GO:0060429,GO:0060562,GO:0065007,GO:0070410,GO:0080090,GO:0090092,GO:0090101,GO:0090287,GO:0090288,GO:0097447,GO:0097458,GO:0120025,GO:0120038,GO:0140110,GO:1902679,GO:1903506,GO:1903507,GO:1903844,GO:1903845,GO:2000112,GO:2000113,GO:2001141
HiC_scaffold_7	AUGUSTUS	mRNA	97778150	97786533	1.0	-	.	ID=g17383.t1;Parent=g17383;em_target=9707.XP_004412288.1;em_score=2070.0;em_evalue=0.0;em_tcov=.;em_OGs=2C3ZR@1|root,2QQC2@2759|Eukaryota,38BAX@33154|Opisthokonta,3B9HZ@33208|Metazoa,3CX7B@33213|Bilateria,4808J@7711|Chordata,497ZK@7742|Vertebrata,3J3NR@40674|Mammalia,3EU13@33554|Carnivora;em_COG_cat=K;em_desc=SKI family transcriptional corepressor 1;em_max_annot_lvl=33208|Metazoa;em_Preferred_name=SKOR1;em_PFAMs=Ski_Sno,c-SKI_SMAD_bind;em_GOs=GO:0000981,GO:0002009,GO:0002165,GO:0003002,GO:0003674,GO:0003700,GO:0003712,GO:0003714,GO:0005488,GO:0005515,GO:0005575,GO:0005622,GO:0005623,GO:0005634,GO:0005667,GO:0005737,GO:0006355,GO:0006357,GO:0007275,GO:0007389,GO:0007399,GO:0007444,GO:0007472,GO:0007474,GO:0007476,GO:0007552,GO:0007560,GO:0008150,GO:0009653,GO:0009791,GO:0009886,GO:0009887,GO:0009888,GO:0009889,GO:0009890,GO:0009892,GO:0009966,GO:0009968,GO:0009987,GO:0010468,GO:0010556,GO:0010558,GO:0010605,GO:0010629,GO:0010646,GO:0010648,GO:0017015,GO:0019219,GO:0019222,GO:0022008,GO:0023051,GO:0023057,GO:0030154,GO:0030182,GO:0030425,GO:0030510,GO:0030512,GO:0030514,GO:0031323,GO:0031324,GO:0031326,GO:0031327,GO:0032501,GO:0032502,GO:0032991,GO:0035107,GO:0035114,GO:0035120,GO:0035220,GO:0035239,GO:0035295,GO:0036477,GO:0042995,GO:0043005,GO:0043025,GO:0043226,GO:0043227,GO:0043229,GO:0043231,GO:0044297,GO:0044424,GO:0044463,GO:0044464,GO:0045595,GO:0045596,GO:0045892,GO:0045934,GO:0046332,GO:0048468,GO:0048513,GO:0048519,GO:0048523,GO:0048563,GO:0048569,GO:0048583,GO:0048585,GO:0048666,GO:0048699,GO:0048707,GO:0048729,GO:0048731,GO:0048736,GO:0048737,GO:0048856,GO:0048869,GO:0050789,GO:0050793,GO:0050794,GO:0051093,GO:0051171,GO:0051172,GO:0051252,GO:0051253,GO:0060255,GO:0060429,GO:0060562,GO:0065007,GO:0070410,GO:0080090,GO:0090092,GO:0090101,GO:0090287,GO:0090288,GO:0097447,GO:0097458,GO:0120025,GO:0120038,GO:0140110,GO:1902679,GO:1903506,GO:1903507,GO:1903844,GO:1903845,GO:2000112,GO:2000113,GO:2001141
HiC_scaffold_7	GeneMark.hmm3	intron	97778245	97778810	.	-	1	ID=g17383.t2.intron1;Parent=g17383.t2
HiC_scaffold_7	AUGUSTUS	intron	97778245	97778810	1.0	-	.	ID=g17383.t1.intron1;Parent=g17383.t1
HiC_scaffold_7	AUGUSTUS	exon	97778811	97778876	.	-	.	ID=g17383.t1.exon2;Parent=g17383.t1
HiC_scaffold_7	GeneMark.hmm3	CDS	97778811	97778876	.	-	2	ID=g17383.t2.CDS2;Parent=g17383.t2
HiC_scaffold_7	GeneMark.hmm3	exon	97778811	97778876	.	-	2	ID=g17383.t2.exon2;Parent=g17383.t2
HiC_scaffold_7	AUGUSTUS	CDS	97778811	97778876	1.0	-	2	ID=g17383.t1.CDS2;Parent=g17383.t1
HiC_scaffold_7	GeneMark.hmm3	intron	97778877	97778952	.	-	1	ID=g17383.t2.intron2;Parent=g17383.t2
HiC_scaffold_7	AUGUSTUS	intron	97778877	97779388	1.0	-	.	ID=g17383.t1.intron2;Parent=g17383.t1
HiC_scaffold_7	GeneMark.hmm3	CDS	97778953	97779024	.	-	2	ID=g17383.t2.CDS3;Parent=g17383.t2
HiC_scaffold_7	GeneMark.hmm3	exon	97778953	97779024	.	-	2	ID=g17383.t2.exon3;Parent=g17383.t2
HiC_scaffold_7	GeneMark.hmm3	intron	97779025	97779574	.	-	1	ID=g17383.t2.intron3;Parent=g17383.t2
HiC_scaffold_7	AUGUSTUS	exon	97779389	97779463	.	-	.	ID=g17383.t1.exon3;Parent=g17383.t1
HiC_scaffold_7	AUGUSTUS	CDS	97779389	97779463	1.0	-	2	ID=g17383.t1.CDS3;Parent=g17383.t1
HiC_scaffold_7	AUGUSTUS	intron	97779464	97779759	1.0	-	.	ID=g17383.t1.intron3;Parent=g17383.t1
HiC_scaffold_7	GeneMark.hmm3	CDS	97779575	97779631	.	-	2	ID=g17383.t2.CDS4;Parent=g17383.t2
HiC_scaffold_7	GeneMark.hmm3	exon	97779575	97779631	.	-	2	ID=g17383.t2.exon4;Parent=g17383.t2
HiC_scaffold_7	GeneMark.hmm3	intron	97779632	97779759	.	-	1	ID=g17383.t2.intron4;Parent=g17383.t2
HiC_scaffold_7	AUGUSTUS	exon	97779760	97779834	.	-	.	ID=g17383.t1.exon4;Parent=g17383.t1
HiC_scaffold_7	GeneMark.hmm3	CDS	97779760	97779834	.	-	2	ID=g17383.t2.CDS5;Parent=g17383.t2
HiC_scaffold_7	GeneMark.hmm3	exon	97779760	97779834	.	-	2	ID=g17383.t2.exon5;Parent=g17383.t2
HiC_scaffold_7	AUGUSTUS	CDS	97779760	97779834	1.0	-	2	ID=g17383.t1.CDS4;Parent=g17383.t1
HiC_scaffold_7	GeneMark.hmm3	intron	97779835	97781193	.	-	1	ID=g17383.t2.intron5;Parent=g17383.t2
HiC_scaffold_7	AUGUSTUS	intron	97779835	97781193	1.0	-	.	ID=g17383.t1.intron4;Parent=g17383.t1
HiC_scaffold_7	AUGUSTUS	exon	97781194	97781265	.	-	.	ID=g17383.t1.exon5;Parent=g17383.t1
HiC_scaffold_7	AUGUSTUS	CDS	97781194	97781265	1.0	-	2	ID=g17383.t1.CDS5;Parent=g17383.t1
HiC_scaffold_7	GeneMark.hmm3	CDS	97781194	97781374	.	-	0	ID=g17383.t2.CDS6;Parent=g17383.t2
HiC_scaffold_7	GeneMark.hmm3	exon	97781194	97781374	.	-	0	ID=g17383.t2.exon6;Parent=g17383.t2
HiC_scaffold_7	AUGUSTUS	intron	97781266	97781805	1.0	-	.	ID=g17383.t1.intron5;Parent=g17383.t1
HiC_scaffold_7	GeneMark.hmm3	intron	97781375	97781584	.	-	0	ID=g17383.t2.intron6;Parent=g17383.t2
HiC_scaffold_7	GeneMark.hmm3	CDS	97781585	97781674	.	-	0	ID=g17383.t2.CDS7;Parent=g17383.t2
HiC_scaffold_7	GeneMark.hmm3	exon	97781585	97781674	.	-	0	ID=g17383.t2.exon7;Parent=g17383.t2
HiC_scaffold_7	GeneMark.hmm3	intron	97781675	97781805	.	-	0	ID=g17383.t2.intron7;Parent=g17383.t2
HiC_scaffold_7	AUGUSTUS	exon	97781806	97781913	.	-	.	ID=g17383.t1.exon6;Parent=g17383.t1
HiC_scaffold_7	AUGUSTUS	CDS	97781806	97781913	1.0	-	2	ID=g17383.t1.CDS6;Parent=g17383.t1
HiC_scaffold_7	GeneMark.hmm3	CDS	97781806	97781977	.	-	1	ID=g17383.t2.CDS8;Parent=g17383.t2
HiC_scaffold_7	GeneMark.hmm3	exon	97781806	97781977	.	-	1	ID=g17383.t2.exon8;Parent=g17383.t2
HiC_scaffold_7	AUGUSTUS	intron	97781914	97782833	1.0	-	.	ID=g17383.t1.intron6;Parent=g17383.t1
HiC_scaffold_7	GeneMark.hmm3	intron	97781978	97782187	.	-	2	ID=g17383.t2.intron8;Parent=g17383.t2
HiC_scaffold_7	GeneMark.hmm3	CDS	97782188	97782476	.	-	2	ID=g17383.t2.CDS9;Parent=g17383.t2
HiC_scaffold_7	GeneMark.hmm3	exon	97782188	97782476	.	-	2	ID=g17383.t2.exon9;Parent=g17383.t2
HiC_scaffold_7	GeneMark.hmm3	intron	97782477	97782794	.	-	1	ID=g17383.t2.intron9;Parent=g17383.t2
HiC_scaffold_7	GeneMark.hmm3	CDS	97782795	97782921	.	-	0	ID=g17383.t2.CDS10;Parent=g17383.t2
HiC_scaffold_7	GeneMark.hmm3	exon	97782795	97782921	.	-	0	ID=g17383.t2.exon10;Parent=g17383.t2
HiC_scaffold_7	AUGUSTUS	exon	97782834	97782921	.	-	.	ID=g17383.t1.exon7;Parent=g17383.t1
HiC_scaffold_7	AUGUSTUS	CDS	97782834	97782921	1.0	-	0	ID=g17383.t1.CDS7;Parent=g17383.t1
HiC_scaffold_7	GeneMark.hmm3	intron	97782922	97784003	.	-	0	ID=g17383.t2.intron10;Parent=g17383.t2
HiC_scaffold_7	AUGUSTUS	intron	97782922	97784003	1.0	-	.	ID=g17383.t1.intron7;Parent=g17383.t1
HiC_scaffold_7	AUGUSTUS	exon	97784004	97786206	.	-	.	ID=g17383.t1.exon8;Parent=g17383.t1
HiC_scaffold_7	GeneMark.hmm3	CDS	97784004	97786206	.	-	1	ID=g17383.t2.CDS11;Parent=g17383.t2
HiC_scaffold_7	GeneMark.hmm3	exon	97784004	97786206	.	-	1	ID=g17383.t2.exon11;Parent=g17383.t2
HiC_scaffold_7	AUGUSTUS	CDS	97784004	97786206	1.0	-	1	ID=g17383.t1.CDS8;Parent=g17383.t1
HiC_scaffold_7	GeneMark.hmm3	intron	97786207	97786248	.	-	2	ID=g17383.t2.intron11;Parent=g17383.t2
HiC_scaffold_7	AUGUSTUS	intron	97786207	97786510	1.0	-	.	ID=g17383.t1.intron8;Parent=g17383.t1
HiC_scaffold_7	GeneMark.hmm3	CDS	97786249	97786399	.	-	2	ID=g17383.t2.CDS12;Parent=g17383.t2
HiC_scaffold_7	GeneMark.hmm3	exon	97786249	97786399	.	-	2	ID=g17383.t2.exon12;Parent=g17383.t2
HiC_scaffold_7	GeneMark.hmm3	intron	97786400	97786520	.	-	1	ID=g17383.t2.intron12;Parent=g17383.t2
HiC_scaffold_7	AUGUSTUS	exon	97786511	97786533	.	-	.	ID=g17383.t1.exon9;Parent=g17383.t1
HiC_scaffold_7	AUGUSTUS	CDS	97786511	97786533	1.0	-	0	ID=g17383.t1.CDS9;Parent=g17383.t1
HiC_scaffold_7	GeneMark.hmm3	CDS	97786521	97786533	.	-	0	ID=g17383.t2.CDS13;Parent=g17383.t2
HiC_scaffold_7	GeneMark.hmm3	exon	97786521	97786533	.	-	0	ID=g17383.t2.exon13;Parent=g17383.t2
HiC_scaffold_7	AUGUSTUS	start_codon	97786531	97786533	.	-	0	ID=g17383.t1.start1;Parent=g17383.t1
HiC_scaffold_7	GeneMark.hmm3	start_codon	97786531	97786533	.	-	0	ID=g17383.t2.start1;Parent=g17383.t2
HiC_scaffold_7	AUGUSTUS	stop_codon	97804624	97804626	.	-	0	ID=g17384.t1.stop1;Parent=g17384.t1
HiC_scaffold_7	AUGUSTUS	exon	97804624	97804728	.	-	.	ID=g17384.t1.exon1;Parent=g17384.t1
HiC_scaffold_7	AUGUSTUS	CDS	97804624	97804728	1.0	-	0	ID=g17384.t1.CDS1;Parent=g17384.t1
HiC_scaffold_7	AUGUSTUS	gene	97804624	98063319	.	-	.	ID=g17384
HiC_scaffold_7	AUGUSTUS	mRNA	97804624	98063319	1.0	-	.	ID=g17384.t1;Parent=g17384;em_target=9646.ENSAMEP00000005313;em_score=1024.7;em_evalue=0.0;em_tcov=.;em_OGs=KOG0581@1|root,KOG0581@2759|Eukaryota,38I2N@33154|Opisthokonta,3BBU8@33208|Metazoa,3CV86@33213|Bilateria,484XC@7711|Chordata,495YF@7742|Vertebrata,3JDM1@40674|Mammalia,3EUY7@33554|Carnivora;em_COG_cat=T;em_desc=Mitogen-activated protein kinase kinase 5;em_max_annot_lvl=33208|Metazoa;em_Preferred_name=MAP2K5;em_EC=2.7.12.2;em_KEGG_ko=ko:K04463;em_KEGG_Pathway=ko04010,ko04540,ko04722,ko04921,ko05418,map04010,map04540,map04722,map04921,map05418;em_KEGG_Module=M00690;em_BRITE=ko00000,ko00001,ko00002,ko01000,ko01001;em_PFAMs=PB1,Pkinase;em_GOs=GO:0000122,GO:0000165,GO:0000166,GO:0000187,GO:0001558,GO:0001817,GO:0001818,GO:0001932,GO:0001934,GO:0003674,GO:0003824,GO:0004672,GO:0004674,GO:0004707,GO:0004708,GO:0004712,GO:0005488,GO:0005524,GO:0005575,GO:0005622,GO:0005623,GO:0005634,GO:0005737,GO:0005819,GO:0005829,GO:0005856,GO:0006355,GO:0006357,GO:0006464,GO:0006468,GO:0006793,GO:0006796,GO:0006807,GO:0006950,GO:0007154,GO:0007162,GO:0007165,GO:0007275,GO:0007346,GO:0007507,GO:0008144,GO:0008150,GO:0008152,GO:0008284,GO:0009889,GO:0009890,GO:0009891,GO:0009892,GO:0009893,GO:0009966,GO:0009967,GO:0009968,GO:0009987,GO:0010033,GO:0010466,GO:0010468,GO:0010470,GO:0010556,GO:0010557,GO:0010558,GO:0010562,GO:0010594,GO:0010596,GO:0010604,GO:0010605,GO:0010628,GO:0010629,GO:0010632,GO:0010633,GO:0010646,GO:0010647,GO:0010648,GO:0010941,GO:0010951,GO:0015630,GO:0016020,GO:0016301,GO:0016310,GO:0016525,GO:0016740,GO:0016772,GO:0016773,GO:0017076,GO:0019219,GO:0019220,GO:0019222,GO:0019538,GO:0022407,GO:0022408,GO:0022603,GO:0023014,GO:0023051,GO:0023052,GO:0023056,GO:0023057,GO:0030155,GO:0030162,GO:0030307,GO:0030334,GO:0030336,GO:0030554,GO:0031098,GO:0031323,GO:0031324,GO:0031325,GO:0031326,GO:0031327,GO:0031328,GO:0031399,GO:0031401,GO:0032088,GO:0032147,GO:0032268,GO:0032269,GO:0032270,GO:0032501,GO:0032502,GO:0032553,GO:0032555,GO:0032559,GO:0032642,GO:0032677,GO:0032682,GO:0032717,GO:0032879,GO:0033554,GO:0033674,GO:0034114,GO:0034115,GO:0034405,GO:0034616,GO:0035556,GO:0035639,GO:0036094,GO:0036211,GO:0040008,GO:0040012,GO:0040013,GO:0042035,GO:0042036,GO:0042127,GO:0042221,GO:0042325,GO:0042327,GO:0042981,GO:0043066,GO:0043067,GO:0043069,GO:0043085,GO:0043086,GO:0043154,GO:0043167,GO:0043168,GO:0043170,GO:0043226,GO:0043227,GO:0043228,GO:0043229,GO:0043231,GO:0043232,GO:0043281,GO:0043405,GO:0043406,GO:0043408,GO:0043410,GO:0043412,GO:0043433,GO:0043535,GO:0043537,GO:0043549,GO:0044092,GO:0044093,GO:0044237,GO:0044238,GO:0044260,GO:0044267,GO:0044422,GO:0044424,GO:0044430,GO:0044444,GO:0044446,GO:0044464,GO:0045414,GO:0045415,GO:0045765,GO:0045859,GO:0045860,GO:0045861,GO:0045892,GO:0045893,GO:0045927,GO:0045934,GO:0045935,GO:0045937,GO:0045944,GO:0045995,GO:0048513,GO:0048518,GO:0048519,GO:0048522,GO:0048523,GO:0048583,GO:0048584,GO:0048585,GO:0048731,GO:0048856,GO:0050678,GO:0050679,GO:0050789,GO:0050790,GO:0050793,GO:0050794,GO:0050896,GO:0051090,GO:0051093,GO:0051128,GO:0051171,GO:0051172,GO:0051173,GO:0051174,GO:0051239,GO:0051241,GO:0051246,GO:0051247,GO:0051248,GO:0051252,GO:0051253,GO:0051254,GO:0051270,GO:0051271,GO:0051336,GO:0051338,GO:0051346,GO:0051347,GO:0051716,GO:0051726,GO:0052547,GO:0052548,GO:0060255,GO:0060548,GO:0060759,GO:0060761,GO:0065007,GO:0065009,GO:0070375,GO:0070587,GO:0070848,GO:0070887,GO:0071310,GO:0071363,GO:0071498,GO:0071499,GO:0071704,GO:0071900,GO:0071902,GO:0072359,GO:0080090,GO:0090049,GO:0090051,GO:0097159,GO:0097367,GO:0140096,GO:1901099,GO:1901265,GO:1901342,GO:1901343,GO:1901363,GO:1901564,GO:1902531,GO:1902533,GO:1902679,GO:1902680,GO:1903506,GO:1903507,GO:1903508,GO:1903670,GO:1903671,GO:2000026,GO:2000112,GO:2000113,GO:2000116,GO:2000117,GO:2000145,GO:2000146,GO:2000181,GO:2000341,GO:2000342,GO:2001141,GO:2001233,GO:2001234,GO:2001236,GO:2001237,GO:2001239,GO:2001240
HiC_scaffold_7	AUGUSTUS	intron	97804729	97842897	1.0	-	.	ID=g17384.t1.intron1;Parent=g17384.t1
HiC_scaffold_7	AUGUSTUS	exon	97842898	97842943	.	-	.	ID=g17384.t1.exon2;Parent=g17384.t1
HiC_scaffold_7	AUGUSTUS	CDS	97842898	97842943	1.0	-	1	ID=g17384.t1.CDS2;Parent=g17384.t1
HiC_scaffold_7	AUGUSTUS	intron	97842944	97845892	1.0	-	.	ID=g17384.t1.intron2;Parent=g17384.t1
HiC_scaffold_7	AUGUSTUS	exon	97845893	97845954	.	-	.	ID=g17384.t1.exon3;Parent=g17384.t1
HiC_scaffold_7	AUGUSTUS	CDS	97845893	97845954	1.0	-	0	ID=g17384.t1.CDS3;Parent=g17384.t1
HiC_scaffold_7	AUGUSTUS	intron	97845955	97868982	1.0	-	.	ID=g17384.t1.intron3;Parent=g17384.t1
HiC_scaffold_7	AUGUSTUS	exon	97868983	97869015	.	-	.	ID=g17384.t1.exon4;Parent=g17384.t1
HiC_scaffold_7	AUGUSTUS	CDS	97868983	97869015	1.0	-	0	ID=g17384.t1.CDS4;Parent=g17384.t1
HiC_scaffold_7	AUGUSTUS	intron	97869016	97869326	1.0	-	.	ID=g17384.t1.intron4;Parent=g17384.t1
HiC_scaffold_7	AUGUSTUS	exon	97869327	97869353	.	-	.	ID=g17384.t1.exon5;Parent=g17384.t1
HiC_scaffold_7	AUGUSTUS	CDS	97869327	97869353	1.0	-	0	ID=g17384.t1.CDS5;Parent=g17384.t1
HiC_scaffold_7	AUGUSTUS	intron	97869354	97889078	1.0	-	.	ID=g17384.t1.intron5;Parent=g17384.t1
HiC_scaffold_7	AUGUSTUS	exon	97889079	97889108	.	-	.	ID=g17384.t1.exon6;Parent=g17384.t1
HiC_scaffold_7	AUGUSTUS	CDS	97889079	97889108	1.0	-	0	ID=g17384.t1.CDS6;Parent=g17384.t1
HiC_scaffold_7	AUGUSTUS	intron	97889109	97911184	1.0	-	.	ID=g17384.t1.intron6;Parent=g17384.t1
HiC_scaffold_7	AUGUSTUS	exon	97911185	97911256	.	-	.	ID=g17384.t1.exon7;Parent=g17384.t1
HiC_scaffold_7	AUGUSTUS	CDS	97911185	97911256	1.0	-	0	ID=g17384.t1.CDS7;Parent=g17384.t1
HiC_scaffold_7	AUGUSTUS	intron	97911257	97921184	1.0	-	.	ID=g17384.t1.intron7;Parent=g17384.t1
HiC_scaffold_7	AUGUSTUS	exon	97921185	97921235	.	-	.	ID=g17384.t1.exon8;Parent=g17384.t1
HiC_scaffold_7	AUGUSTUS	CDS	97921185	97921235	1.0	-	0	ID=g17384.t1.CDS8;Parent=g17384.t1
HiC_scaffold_7	AUGUSTUS	intron	97921236	97922210	1.0	-	.	ID=g17384.t1.intron8;Parent=g17384.t1
HiC_scaffold_7	AUGUSTUS	exon	97922211	97922284	.	-	.	ID=g17384.t1.exon9;Parent=g17384.t1
HiC_scaffold_7	AUGUSTUS	CDS	97922211	97922284	1.0	-	2	ID=g17384.t1.CDS9;Parent=g17384.t1
HiC_scaffold_7	AUGUSTUS	intron	97922285	97947664	1.0	-	.	ID=g17384.t1.intron9;Parent=g17384.t1
HiC_scaffold_7	AUGUSTUS	exon	97947665	97947713	.	-	.	ID=g17384.t1.exon10;Parent=g17384.t1
HiC_scaffold_7	AUGUSTUS	CDS	97947665	97947713	1.0	-	0	ID=g17384.t1.CDS10;Parent=g17384.t1
HiC_scaffold_7	AUGUSTUS	intron	97947714	97953737	1.0	-	.	ID=g17384.t1.intron10;Parent=g17384.t1
HiC_scaffold_7	AUGUSTUS	exon	97953738	97953799	.	-	.	ID=g17384.t1.exon11;Parent=g17384.t1
HiC_scaffold_7	AUGUSTUS	CDS	97953738	97953799	1.0	-	2	ID=g17384.t1.CDS11;Parent=g17384.t1
HiC_scaffold_7	AUGUSTUS	intron	97953800	97966532	1.0	-	.	ID=g17384.t1.intron11;Parent=g17384.t1
HiC_scaffold_7	AUGUSTUS	exon	97966533	97966614	.	-	.	ID=g17384.t1.exon12;Parent=g17384.t1
HiC_scaffold_7	AUGUSTUS	CDS	97966533	97966614	1.0	-	0	ID=g17384.t1.CDS12;Parent=g17384.t1
HiC_scaffold_7	AUGUSTUS	intron	97966615	97966714	1.0	-	.	ID=g17384.t1.intron12;Parent=g17384.t1
HiC_scaffold_7	AUGUSTUS	exon	97966715	97966783	.	-	.	ID=g17384.t1.exon13;Parent=g17384.t1
HiC_scaffold_7	AUGUSTUS	CDS	97966715	97966783	1.0	-	0	ID=g17384.t1.CDS13;Parent=g17384.t1
HiC_scaffold_7	AUGUSTUS	intron	97966784	97974992	1.0	-	.	ID=g17384.t1.intron13;Parent=g17384.t1
HiC_scaffold_7	AUGUSTUS	exon	97974993	97975032	.	-	.	ID=g17384.t1.exon14;Parent=g17384.t1
HiC_scaffold_7	AUGUSTUS	CDS	97974993	97975032	1.0	-	1	ID=g17384.t1.CDS14;Parent=g17384.t1
HiC_scaffold_7	AUGUSTUS	intron	97975033	98008493	1.0	-	.	ID=g17384.t1.intron14;Parent=g17384.t1
HiC_scaffold_7	AUGUSTUS	exon	98008494	98008558	.	-	.	ID=g17384.t1.exon15;Parent=g17384.t1
HiC_scaffold_7	AUGUSTUS	CDS	98008494	98008558	1.0	-	0	ID=g17384.t1.CDS15;Parent=g17384.t1
HiC_scaffold_7	AUGUSTUS	intron	98008559	98015618	1.0	-	.	ID=g17384.t1.intron15;Parent=g17384.t1
HiC_scaffold_7	AUGUSTUS	exon	98015619	98015667	.	-	.	ID=g17384.t1.exon16;Parent=g17384.t1
HiC_scaffold_7	AUGUSTUS	CDS	98015619	98015667	1.0	-	1	ID=g17384.t1.CDS16;Parent=g17384.t1
HiC_scaffold_7	AUGUSTUS	intron	98015668	98022176	1.0	-	.	ID=g17384.t1.intron16;Parent=g17384.t1
HiC_scaffold_7	AUGUSTUS	exon	98022177	98022244	.	-	.	ID=g17384.t1.exon17;Parent=g17384.t1
HiC_scaffold_7	AUGUSTUS	CDS	98022177	98022244	1.0	-	0	ID=g17384.t1.CDS17;Parent=g17384.t1
HiC_scaffold_7	AUGUSTUS	intron	98022245	98023199	1.0	-	.	ID=g17384.t1.intron17;Parent=g17384.t1
HiC_scaffold_7	AUGUSTUS	exon	98023200	98023240	.	-	.	ID=g17384.t1.exon18;Parent=g17384.t1
HiC_scaffold_7	AUGUSTUS	CDS	98023200	98023240	1.0	-	2	ID=g17384.t1.CDS18;Parent=g17384.t1
HiC_scaffold_7	AUGUSTUS	intron	98023241	98027487	1.0	-	.	ID=g17384.t1.intron18;Parent=g17384.t1
HiC_scaffold_7	AUGUSTUS	exon	98027488	98027557	.	-	.	ID=g17384.t1.exon19;Parent=g17384.t1
HiC_scaffold_7	AUGUSTUS	CDS	98027488	98027557	1.0	-	0	ID=g17384.t1.CDS19;Parent=g17384.t1
HiC_scaffold_7	AUGUSTUS	intron	98027558	98043113	1.0	-	.	ID=g17384.t1.intron19;Parent=g17384.t1
HiC_scaffold_7	AUGUSTUS	exon	98043114	98043181	.	-	.	ID=g17384.t1.exon20;Parent=g17384.t1
HiC_scaffold_7	AUGUSTUS	CDS	98043114	98043181	1.0	-	2	ID=g17384.t1.CDS20;Parent=g17384.t1
HiC_scaffold_7	AUGUSTUS	intron	98043182	98056895	1.0	-	.	ID=g17384.t1.intron20;Parent=g17384.t1
HiC_scaffold_7	AUGUSTUS	exon	98056896	98056944	.	-	.	ID=g17384.t1.exon21;Parent=g17384.t1
HiC_scaffold_7	AUGUSTUS	CDS	98056896	98056944	1.0	-	0	ID=g17384.t1.CDS21;Parent=g17384.t1
HiC_scaffold_7	AUGUSTUS	intron	98056945	98063184	1.0	-	.	ID=g17384.t1.intron21;Parent=g17384.t1
HiC_scaffold_7	AUGUSTUS	exon	98063185	98063319	.	-	.	ID=g17384.t1.exon22;Parent=g17384.t1
HiC_scaffold_7	AUGUSTUS	CDS	98063185	98063319	1.0	-	0	ID=g17384.t1.CDS22;Parent=g17384.t1
HiC_scaffold_7	AUGUSTUS	start_codon	98063317	98063319	.	-	0	ID=g17384.t1.start1;Parent=g17384.t1
HiC_scaffold_7	AUGUSTUS	stop_codon	98077655	98077657	.	-	0	ID=g17385.t1.stop1;Parent=g17385.t1
HiC_scaffold_7	AUGUSTUS	exon	98077655	98077782	.	-	.	ID=g17385.t1.exon1;Parent=g17385.t1
HiC_scaffold_7	AUGUSTUS	CDS	98077655	98077782	1.0	-	2	ID=g17385.t1.CDS1;Parent=g17385.t1
HiC_scaffold_7	AUGUSTUS	gene	98077655	98082444	.	-	.	ID=g17385
HiC_scaffold_7	AUGUSTUS	mRNA	98077655	98082444	1.0	-	.	ID=g17385.t1;Parent=g17385;em_target=9612.ENSCAFP00000025694;em_score=359.2;em_evalue=8.3e-111;em_tcov=.;em_OGs=28K0M@1|root,2S166@2759|Eukaryota,3A4CP@33154|Opisthokonta,3BPZC@33208|Metazoa,3D8S5@33213|Bilateria,48B1V@7711|Chordata,493KN@7742|Vertebrata,3J5HQ@40674|Mammalia,3EJ0A@33554|Carnivora;em_COG_cat=S;em_desc=Chromosome 15 open reading frame 61;em_max_annot_lvl=33208|Metazoa;em_Preferred_name=C15orf61;em_PFAMs=DUF4528;em_GOs=
HiC_scaffold_7	AUGUSTUS	intron	98077783	98082098	1.0	-	.	ID=g17385.t1.intron1;Parent=g17385.t1
HiC_scaffold_7	AUGUSTUS	exon	98082099	98082444	.	-	.	ID=g17385.t1.exon2;Parent=g17385.t1
HiC_scaffold_7	AUGUSTUS	CDS	98082099	98082444	1.0	-	0	ID=g17385.t1.CDS2;Parent=g17385.t1
HiC_scaffold_7	AUGUSTUS	start_codon	98082442	98082444	.	-	0	ID=g17385.t1.start1;Parent=g17385.t1
HiC_scaffold_7	AUGUSTUS	start_codon	98287668	98287670	.	+	0	ID=g17386.t1.start1;Parent=g17386.t1
HiC_scaffold_7	AUGUSTUS	exon	98287668	98287740	.	+	.	ID=g17386.t1.exon1;Parent=g17386.t1
HiC_scaffold_7	AUGUSTUS	CDS	98287668	98287740	1.0	+	0	ID=g17386.t1.CDS1;Parent=g17386.t1
HiC_scaffold_7	AUGUSTUS	gene	98287668	98336670	.	+	.	ID=g17386
HiC_scaffold_7	AUGUSTUS	mRNA	98287668	98336670	1.0	+	.	ID=g17386.t1;Parent=g17386;em_target=9668.ENSMPUP00000000290;em_score=695.3;em_evalue=2.5e-212;em_tcov=.;em_OGs=KOG4273@1|root,KOG4273@2759|Eukaryota,39SHW@33154|Opisthokonta,3BC9B@33208|Metazoa,3D1A1@33213|Bilateria,483NT@7711|Chordata,48VPF@7742|Vertebrata,3JA83@40674|Mammalia,3EEQC@33554|Carnivora;em_COG_cat=S;em_desc=Alpha- and gamma-adaptin binding protein;em_max_annot_lvl=33208|Metazoa;em_Preferred_name=AAGAB;em_PFAMs=Adaptin_binding;em_GOs=GO:0005575,GO:0005622,GO:0005623,GO:0005634,GO:0005654,GO:0005737,GO:0005829,GO:0016604,GO:0016607,GO:0031974,GO:0031981,GO:0043226,GO:0043227,GO:0043229,GO:0043231,GO:0043233,GO:0044422,GO:0044424,GO:0044428,GO:0044444,GO:0044446,GO:0044451,GO:0044464,GO:0070013
HiC_scaffold_7	AUGUSTUS	intron	98287741	98306053	1.0	+	.	ID=g17386.t1.intron1;Parent=g17386.t1
HiC_scaffold_7	AUGUSTUS	exon	98306054	98306241	.	+	.	ID=g17386.t1.exon2;Parent=g17386.t1
HiC_scaffold_7	AUGUSTUS	CDS	98306054	98306241	1.0	+	2	ID=g17386.t1.CDS2;Parent=g17386.t1
HiC_scaffold_7	AUGUSTUS	intron	98306242	98306385	1.0	+	.	ID=g17386.t1.intron2;Parent=g17386.t1
HiC_scaffold_7	AUGUSTUS	exon	98306386	98306482	.	+	.	ID=g17386.t1.exon3;Parent=g17386.t1
HiC_scaffold_7	AUGUSTUS	CDS	98306386	98306482	1.0	+	0	ID=g17386.t1.CDS3;Parent=g17386.t1
HiC_scaffold_7	AUGUSTUS	intron	98306483	98306792	1.0	+	.	ID=g17386.t1.intron3;Parent=g17386.t1
HiC_scaffold_7	AUGUSTUS	exon	98306793	98306882	.	+	.	ID=g17386.t1.exon4;Parent=g17386.t1
HiC_scaffold_7	AUGUSTUS	CDS	98306793	98306882	1.0	+	2	ID=g17386.t1.CDS4;Parent=g17386.t1
HiC_scaffold_7	AUGUSTUS	intron	98306883	98309845	1.0	+	.	ID=g17386.t1.intron4;Parent=g17386.t1
HiC_scaffold_7	AUGUSTUS	exon	98309846	98309929	.	+	.	ID=g17386.t1.exon5;Parent=g17386.t1
HiC_scaffold_7	AUGUSTUS	CDS	98309846	98309929	1.0	+	2	ID=g17386.t1.CDS5;Parent=g17386.t1
HiC_scaffold_7	AUGUSTUS	intron	98309930	98330150	1.0	+	.	ID=g17386.t1.intron5;Parent=g17386.t1
HiC_scaffold_7	AUGUSTUS	exon	98330151	98330233	.	+	.	ID=g17386.t1.exon6;Parent=g17386.t1
HiC_scaffold_7	AUGUSTUS	CDS	98330151	98330233	1.0	+	2	ID=g17386.t1.CDS6;Parent=g17386.t1
HiC_scaffold_7	AUGUSTUS	intron	98330234	98331111	1.0	+	.	ID=g17386.t1.intron6;Parent=g17386.t1
HiC_scaffold_7	AUGUSTUS	exon	98331112	98331208	.	+	.	ID=g17386.t1.exon7;Parent=g17386.t1
HiC_scaffold_7	AUGUSTUS	CDS	98331112	98331208	1.0	+	0	ID=g17386.t1.CDS7;Parent=g17386.t1
HiC_scaffold_7	AUGUSTUS	intron	98331209	98335300	1.0	+	.	ID=g17386.t1.intron7;Parent=g17386.t1
HiC_scaffold_7	AUGUSTUS	exon	98335301	98335405	.	+	.	ID=g17386.t1.exon8;Parent=g17386.t1
HiC_scaffold_7	AUGUSTUS	CDS	98335301	98335405	1.0	+	2	ID=g17386.t1.CDS8;Parent=g17386.t1
HiC_scaffold_7	AUGUSTUS	intron	98335406	98335875	1.0	+	.	ID=g17386.t1.intron8;Parent=g17386.t1
HiC_scaffold_7	AUGUSTUS	exon	98335876	98335925	.	+	.	ID=g17386.t1.exon9;Parent=g17386.t1
HiC_scaffold_7	AUGUSTUS	CDS	98335876	98335925	1.0	+	2	ID=g17386.t1.CDS9;Parent=g17386.t1
HiC_scaffold_7	AUGUSTUS	intron	98335926	98336592	1.0	+	.	ID=g17386.t1.intron9;Parent=g17386.t1
HiC_scaffold_7	AUGUSTUS	exon	98336593	98336670	.	+	.	ID=g17386.t1.exon10;Parent=g17386.t1
HiC_scaffold_7	AUGUSTUS	CDS	98336593	98336670	1.0	+	0	ID=g17386.t1.CDS10;Parent=g17386.t1
HiC_scaffold_7	AUGUSTUS	stop_codon	98336668	98336670	.	+	0	ID=g17386.t1.stop1;Parent=g17386.t1
HiC_scaffold_7	AUGUSTUS	stop_codon	98348532	98348534	.	-	0	ID=g17387.t1.stop1;Parent=g17387.t1
HiC_scaffold_7	AUGUSTUS	exon	98348532	98348655	.	-	.	ID=g17387.t1.exon1;Parent=g17387.t1
HiC_scaffold_7	AUGUSTUS	CDS	98348532	98348655	1.0	-	1	ID=g17387.t1.CDS1;Parent=g17387.t1
HiC_scaffold_7	AUGUSTUS	gene	98348532	98459917	.	-	.	ID=g17387
HiC_scaffold_7	AUGUSTUS	mRNA	98348532	98459917	1.0	-	.	ID=g17387.t1;Parent=g17387;em_target=10090.ENSMUSP00000034973;em_score=1017.0;em_evalue=0.0;em_tcov=.;em_OGs=KOG3701@1|root,KOG3701@2759|Eukaryota,38BD4@33154|Opisthokonta,3BA66@33208|Metazoa,3CRAN@33213|Bilateria,483JY@7711|Chordata,497C3@7742|Vertebrata,3J2V9@40674|Mammalia,359TA@314146|Euarchontoglires,4PZSG@9989|Rodentia;em_COG_cat=K;em_desc=Mothers against decapentaplegic homolog;em_max_annot_lvl=33208|Metazoa;em_Preferred_name=SMAD3;em_KEGG_ko=ko:K04500;em_KEGG_Pathway=ko04068,ko04110,ko04144,ko04218,ko04350,ko04371,ko04390,ko04520,ko04550,ko04659,ko04926,ko04933,ko05142,ko05166,ko05200,ko05210,ko05212,ko05225,ko05226,ko05321,map04068,map04110,map04144,map04218,map04350,map04371,map04390,map04520,map04550,map04659,map04926,map04933,map05142,map05166,map05200,map05210,map05212,map05225,map05226,map05321;em_KEGG_Module=M00680,M00681;em_BRITE=ko00000,ko00001,ko00002;em_PFAMs=MH1,MH2;em_GOs=GO:0000122,GO:0000228,GO:0000578,GO:0000785,GO:0000790,GO:0000902,GO:0000904,GO:0000976,GO:0000977,GO:0000978,GO:0000981,GO:0000982,GO:0000983,GO:0000987,GO:0001012,GO:0001067,GO:0001077,GO:0001085,GO:0001102,GO:0001228,GO:0001501,GO:0001503,GO:0001505,GO:0001558,GO:0001649,GO:0001654,GO:0001655,GO:0001657,GO:0001666,GO:0001701,GO:0001704,GO:0001706,GO:0001707,GO:0001756,GO:0001775,GO:0001817,GO:0001819,GO:0001822,GO:0001823,GO:0001889,GO:0001947,GO:0001952,GO:0001954,GO:0002009,GO:0002076,GO:0002088,GO:0002165,GO:0002376,GO:0002520,GO:0002682,GO:0002790,GO:0003002,GO:0003007,GO:0003008,GO:0003013,GO:0003143,GO:0003674,GO:0003676,GO:0003677,GO:0003682,GO:0003690,GO:0003700,GO:0003723,GO:0005072,GO:0005102,GO:0005126,GO:0005160,GO:0005488,GO:0005515,GO:0005518,GO:0005575,GO:0005622,GO:0005623,GO:0005634,GO:0005635,GO:0005637,GO:0005654,GO:0005667,GO:0005694,GO:0005737,GO:0005829,GO:0005886,GO:0006139,GO:0006351,GO:0006355,GO:0006357,GO:0006366,GO:0006396,GO:0006464,GO:0006468,GO:0006508,GO:0006725,GO:0006793,GO:0006796,GO:0006807,GO:0006810,GO:0006873,GO:0006874,GO:0006875,GO:0006915,GO:0006919,GO:0006928,GO:0006935,GO:0006950,GO:0006955,GO:0007049,GO:0007050,GO:0007154,GO:0007165,GO:0007166,GO:0007167,GO:0007178,GO:0007179,GO:0007182,GO:0007183,GO:0007267,GO:0007275,GO:0007346,GO:0007352,GO:0007368,GO:0007369,GO:0007389,GO:0007399,GO:0007409,GO:0007411,GO:0007417,GO:0007420,GO:0007423,GO:0007440,GO:0007444,GO:0007472,GO:0007476,GO:0007492,GO:0007498,GO:0007507,GO:0007552,GO:0007560,GO:0007568,GO:0008013,GO:0008015,GO:0008092,GO:0008104,GO:0008134,GO:0008150,GO:0008152,GO:0008217,GO:0008219,GO:0008270,GO:0008285,GO:0008340,GO:0009058,GO:0009059,GO:0009306,GO:0009605,GO:0009607,GO:0009611,GO:0009628,GO:0009653,GO:0009719,GO:0009743,GO:0009746,GO:0009749,GO:0009790,GO:0009791,GO:0009792,GO:0009798,GO:0009799,GO:0009855,GO:0009880,GO:0009886,GO:0009887,GO:0009888,GO:0009889,GO:0009890,GO:0009891,GO:0009892,GO:0009893,GO:0009894,GO:0009895,GO:0009914,GO:0009950,GO:0009952,GO:0009953,GO:0009966,GO:0009967,GO:0009968,GO:0009987,GO:0010033,GO:0010259,GO:0010467,GO:0010468,GO:0010506,GO:0010507,GO:0010556,GO:0010557,GO:0010558,GO:0010562,GO:0010604,GO:0010605,GO:0010608,GO:0010611,GO:0010612,GO:0010614,GO:0010616,GO:0010628,GO:0010629,GO:0010638,GO:0010646,GO:0010647,GO:0010648,GO:0010692,GO:0010694,GO:0010717,GO:0010718,GO:0010810,GO:0010811,GO:0010817,GO:0010921,GO:0010922,GO:0010941,GO:0010942,GO:0010950,GO:0010952,GO:0012501,GO:0012505,GO:0014070,GO:0014741,GO:0014743,GO:0014745,GO:0014916,GO:0015031,GO:0015833,GO:0016020,GO:0016032,GO:0016043,GO:0016055,GO:0016070,GO:0016202,GO:0016310,GO:0016319,GO:0016358,GO:0016441,GO:0016458,GO:0016579,GO:0017015,GO:0017151,GO:0018130,GO:0019048,GO:0019049,GO:0019219,GO:0019220,GO:0019222,GO:0019438,GO:0019538,GO:0019725,GO:0019866,GO:0019899,GO:0019900,GO:0019901,GO:0019902,GO:0019904,GO:0022008,GO:0022402,GO:0022603,GO:0022607,GO:0023019,GO:0023051,GO:0023052,GO:0023056,GO:0023057,GO:0023061,GO:0030003,GO:0030030,GO:0030072,GO:0030073,GO:0030111,GO:0030154,GO:0030155,GO:0030162,GO:0030177,GO:0030182,GO:0030278,GO:0030279,GO:0030308,GO:0030323,GO:0030324,GO:0030325,GO:0030334,GO:0030335,GO:0030500,GO:0030501,GO:0030510,GO:0030512,GO:0030513,GO:0030618,GO:0030855,GO:0030878,GO:0031016,GO:0031047,GO:0031050,GO:0031053,GO:0031090,GO:0031175,GO:0031323,GO:0031324,GO:0031325,GO:0031326,GO:0031327,GO:0031328,GO:0031329,GO:0031330,GO:0031347,GO:0031348,GO:0031490,GO:0031625,GO:0031647,GO:0031962,GO:0031965,GO:0031967,GO:0031974,GO:0031975,GO:0031981,GO:0032101,GO:0032102,GO:0032103,GO:0032182,GO:0032231,GO:0032233,GO:0032268,GO:0032270,GO:0032330,GO:0032332,GO:0032386,GO:0032388,GO:0032444,GO:0032501,GO:0032502,GO:0032651,GO:0032652,GO:0032731,GO:0032732,GO:0032774,GO:0032879,GO:0032880,GO:0032909,GO:0032910,GO:0032916,GO:0032924,GO:0032925,GO:0032927,GO:0032940,GO:0032956,GO:0032970,GO:0032989,GO:0032990,GO:0032991,GO:0033036,GO:0033043,GO:0033157,GO:0033613,GO:0033688,GO:0033689,GO:0033993,GO:0034097,GO:0034284,GO:0034330,GO:0034470,GO:0034622,GO:0034641,GO:0034645,GO:0034654,GO:0034660,GO:0034713,GO:0035050,GO:0035107,GO:0035114,GO:0035120,GO:0035194,GO:0035195,GO:0035196,GO:0035220,GO:0035239,GO:0035257,GO:0035258,GO:0035259,GO:0035265,GO:0035270,GO:0035282,GO:0035295,GO:0035303,GO:0035306,GO:0035326,GO:0035556,GO:0035821,GO:0036211,GO:0036293,GO:0036314,GO:0038092,GO:0040007,GO:0040008,GO:0040011,GO:0040012,GO:0040017,GO:0040029,GO:0042060,GO:0042110,GO:0042127,GO:0042176,GO:0042177,GO:0042221,GO:0042306,GO:0042307,GO:0042330,GO:0042592,GO:0042802,GO:0042803,GO:0042886,GO:0042981,GO:0043009,GO:0043010,GO:0043065,GO:0043066,GO:0043067,GO:0043068,GO:0043069,GO:0043085,GO:0043130,GO:0043167,GO:0043169,GO:0043170,GO:0043207,GO:0043226,GO:0043227,GO:0043228,GO:0043229,GO:0043231,GO:0043232,GO:0043233,GO:0043235,GO:0043280,GO:0043281,GO:0043331,GO:0043412,GO:0043425,GO:0043502,GO:0043565,GO:0043933,GO:0044003,GO:0044057,GO:0044085,GO:0044087,GO:0044089,GO:0044093,GO:0044212,GO:0044237,GO:0044238,GO:0044249,GO:0044260,GO:0044267,GO:0044271,GO:0044389,GO:0044403,GO:0044413,GO:0044415,GO:0044419,GO:0044422,GO:0044424,GO:0044427,GO:0044428,GO:0044444,GO:0044446,GO:0044454,GO:0044464,GO:0044798,GO:0044877,GO:0045165,GO:0045184,GO:0045216,GO:0045321,GO:0045428,GO:0045429,GO:0045595,GO:0045596,GO:0045597,GO:0045598,GO:0045599,GO:0045667,GO:0045668,GO:0045778,GO:0045785,GO:0045786,GO:0045862,GO:0045892,GO:0045893,GO:0045926,GO:0045930,GO:0045934,GO:0045935,GO:0045937,GO:0045944,GO:0046332,GO:0046483,GO:0046649,GO:0046822,GO:0046824,GO:0046872,GO:0046879,GO:0046903,GO:0046914,GO:0046982,GO:0046983,GO:0048156,GO:0048332,GO:0048339,GO:0048340,GO:0048468,GO:0048513,GO:0048518,GO:0048519,GO:0048522,GO:0048523,GO:0048546,GO:0048562,GO:0048563,GO:0048565,GO:0048568,GO:0048569,GO:0048580,GO:0048583,GO:0048584,GO:0048585,GO:0048589,GO:0048598,GO:0048617,GO:0048634,GO:0048646,GO:0048666,GO:0048667,GO:0048699,GO:0048701,GO:0048704,GO:0048705,GO:0048706,GO:0048707,GO:0048729,GO:0048731,GO:0048732,GO:0048736,GO:0048737,GO:0048812,GO:0048813,GO:0048856,GO:0048858,GO:0048869,GO:0048878,GO:0050678,GO:0050727,GO:0050728,GO:0050776,GO:0050789,GO:0050790,GO:0050793,GO:0050794,GO:0050801,GO:0050821,GO:0050896,GO:0050920,GO:0050921,GO:0050926,GO:0050927,GO:0051049,GO:0051050,GO:0051090,GO:0051091,GO:0051093,GO:0051094,GO:0051098,GO:0051128,GO:0051130,GO:0051171,GO:0051172,GO:0051173,GO:0051174,GO:0051179,GO:0051222,GO:0051223,GO:0051234,GO:0051239,GO:0051240,GO:0051241,GO:0051246,GO:0051247,GO:0051248,GO:0051252,GO:0051253,GO:0051254,GO:0051270,GO:0051272,GO:0051336,GO:0051345,GO:0051427,GO:0051480,GO:0051481,GO:0051492,GO:0051493,GO:0051495,GO:0051496,GO:0051701,GO:0051704,GO:0051707,GO:0051716,GO:0051726,GO:0051817,GO:0051832,GO:0051834,GO:0051893,GO:0051894,GO:0052173,GO:0052200,GO:0052547,GO:0052548,GO:0055065,GO:0055074,GO:0055080,GO:0055082,GO:0055123,GO:0060021,GO:0060039,GO:0060070,GO:0060089,GO:0060255,GO:0060290,GO:0060322,GO:0060341,GO:0060395,GO:0060429,GO:0060485,GO:0060541,GO:0060548,GO:0060562,GO:0060828,GO:0061008,GO:0061035,GO:0061036,GO:0061041,GO:0061045,GO:0061053,GO:0061371,GO:0061564,GO:0061767,GO:0062009,GO:0065003,GO:0065007,GO:0065008,GO:0065009,GO:0070013,GO:0070167,GO:0070169,GO:0070201,GO:0070306,GO:0070410,GO:0070411,GO:0070412,GO:0070482,GO:0070646,GO:0070647,GO:0070723,GO:0070848,GO:0070878,GO:0070887,GO:0070918,GO:0071141,GO:0071144,GO:0071310,GO:0071345,GO:0071359,GO:0071363,GO:0071407,GO:0071495,GO:0071559,GO:0071560,GO:0071634,GO:0071636,GO:0071702,GO:0071704,GO:0071705,GO:0071840,GO:0071944,GO:0072001,GO:0072073,GO:0072132,GO:0072163,GO:0072164,GO:0072359,GO:0072503,GO:0072507,GO:0075136,GO:0080090,GO:0080134,GO:0090087,GO:0090092,GO:0090100,GO:0090101,GO:0090109,GO:0090256,GO:0090257,GO:0090263,GO:0090287,GO:0090288,GO:0090304,GO:0090316,GO:0090575,GO:0097159,GO:0097190,GO:0097191,GO:0097296,GO:0097305,GO:0097485,GO:0097659,GO:0097718,GO:0098771,GO:0110020,GO:0110053,GO:0120036,GO:0120039,GO:0140110,GO:0198738,GO:1900107,GO:1900145,GO:1900175,GO:1900180,GO:1900182,GO:1900224,GO:1901201,GO:1901203,GO:1901360,GO:1901362,GO:1901363,GO:1901564,GO:1901576,GO:1901698,GO:1901699,GO:1901700,GO:1901861,GO:1901888,GO:1901890,GO:1902679,GO:1902680,GO:1902893,GO:1902895,GO:1902903,GO:1902905,GO:1903034,GO:1903035,GO:1903053,GO:1903055,GO:1903242,GO:1903243,GO:1903391,GO:1903393,GO:1903426,GO:1903428,GO:1903506,GO:1903507,GO:1903508,GO:1903827,GO:1903829,GO:1903844,GO:1903845,GO:1904407,GO:1904589,GO:1904591,GO:1904888,GO:1904951,GO:1905114,GO:1905330,GO:1990837,GO:2000026,GO:2000027,GO:2000112,GO:2000113,GO:2000116,GO:2000145,GO:2000147,GO:2000377,GO:2000379,GO:2000380,GO:2000382,GO:2001056,GO:2001141,GO:2001233,GO:2001235,GO:2001267,GO:2001269
HiC_scaffold_7	AUGUSTUS	intron	98348656	98351177	1.0	-	.	ID=g17387.t1.intron1;Parent=g17387.t1
HiC_scaffold_7	AUGUSTUS	exon	98351178	98351322	.	-	.	ID=g17387.t1.exon2;Parent=g17387.t1
HiC_scaffold_7	AUGUSTUS	CDS	98351178	98351322	1.0	-	2	ID=g17387.t1.CDS2;Parent=g17387.t1
HiC_scaffold_7	AUGUSTUS	intron	98351323	98353733	1.0	-	.	ID=g17387.t1.intron2;Parent=g17387.t1
HiC_scaffold_7	AUGUSTUS	exon	98353734	98353871	.	-	.	ID=g17387.t1.exon3;Parent=g17387.t1
HiC_scaffold_7	AUGUSTUS	CDS	98353734	98353871	1.0	-	2	ID=g17387.t1.CDS3;Parent=g17387.t1
HiC_scaffold_7	AUGUSTUS	intron	98353872	98355772	1.0	-	.	ID=g17387.t1.intron3;Parent=g17387.t1
HiC_scaffold_7	AUGUSTUS	exon	98355773	98355985	.	-	.	ID=g17387.t1.exon4;Parent=g17387.t1
HiC_scaffold_7	AUGUSTUS	CDS	98355773	98355985	1.0	-	2	ID=g17387.t1.CDS4;Parent=g17387.t1
HiC_scaffold_7	AUGUSTUS	intron	98355986	98365413	1.0	-	.	ID=g17387.t1.intron4;Parent=g17387.t1
HiC_scaffold_7	AUGUSTUS	exon	98365414	98365464	.	-	.	ID=g17387.t1.exon5;Parent=g17387.t1
HiC_scaffold_7	AUGUSTUS	CDS	98365414	98365464	1.0	-	2	ID=g17387.t1.CDS5;Parent=g17387.t1
HiC_scaffold_7	AUGUSTUS	intron	98365465	98368274	1.0	-	.	ID=g17387.t1.intron5;Parent=g17387.t1
HiC_scaffold_7	AUGUSTUS	exon	98368275	98368349	.	-	.	ID=g17387.t1.exon6;Parent=g17387.t1
HiC_scaffold_7	AUGUSTUS	CDS	98368275	98368349	1.0	-	2	ID=g17387.t1.CDS6;Parent=g17387.t1
HiC_scaffold_7	AUGUSTUS	intron	98368350	98369689	1.0	-	.	ID=g17387.t1.intron6;Parent=g17387.t1
HiC_scaffold_7	AUGUSTUS	exon	98369690	98369821	.	-	.	ID=g17387.t1.exon7;Parent=g17387.t1
HiC_scaffold_7	AUGUSTUS	CDS	98369690	98369821	1.0	-	2	ID=g17387.t1.CDS7;Parent=g17387.t1
HiC_scaffold_7	AUGUSTUS	intron	98369822	98370004	1.0	-	.	ID=g17387.t1.intron7;Parent=g17387.t1
HiC_scaffold_7	AUGUSTUS	exon	98370005	98370198	.	-	.	ID=g17387.t1.exon8;Parent=g17387.t1
HiC_scaffold_7	AUGUSTUS	CDS	98370005	98370198	1.0	-	1	ID=g17387.t1.CDS8;Parent=g17387.t1
HiC_scaffold_7	AUGUSTUS	intron	98370199	98459711	1.0	-	.	ID=g17387.t1.intron8;Parent=g17387.t1
HiC_scaffold_7	AUGUSTUS	exon	98459712	98459917	.	-	.	ID=g17387.t1.exon9;Parent=g17387.t1
HiC_scaffold_7	AUGUSTUS	CDS	98459712	98459917	1.0	-	0	ID=g17387.t1.CDS9;Parent=g17387.t1
HiC_scaffold_7	AUGUSTUS	start_codon	98459915	98459917	.	-	0	ID=g17387.t1.start1;Parent=g17387.t1
HiC_scaffold_7	AUGUSTUS	stop_codon	98690276	98690278	.	-	0	ID=g17388.t1.stop1;Parent=g17388.t1
HiC_scaffold_7	AUGUSTUS	exon	98690276	98690817	.	-	.	ID=g17388.t1.exon1;Parent=g17388.t1
HiC_scaffold_7	AUGUSTUS	CDS	98690276	98690817	1.0	-	2	ID=g17388.t1.CDS1;Parent=g17388.t1
HiC_scaffold_7	AUGUSTUS	gene	98690276	98763514	.	-	.	ID=g17388
HiC_scaffold_7	AUGUSTUS	mRNA	98690276	98763514	1.0	-	.	ID=g17388.t1;Parent=g17388;em_target=9668.ENSMPUP00000000305;em_score=1131.0;em_evalue=0.0;em_tcov=.;em_OGs=KOG3701@1|root,KOG3701@2759|Eukaryota,38NHT@33154|Opisthokonta,3BEMQ@33208|Metazoa,3CSH9@33213|Bilateria,482U7@7711|Chordata,4946T@7742|Vertebrata,3J30C@40674|Mammalia,3EGSY@33554|Carnivora;em_COG_cat=KT;em_desc=SMAD family member 6;em_max_annot_lvl=33208|Metazoa;em_Preferred_name=SMAD6;em_KEGG_ko=ko:K04677,ko:K19631;em_KEGG_Pathway=ko04350,ko04390,map04350,map04390;em_BRITE=ko00000,ko00001;em_PFAMs=MH1,MH2;em_GOs=GO:0000578,GO:0000902,GO:0000904,GO:0000976,GO:0000977,GO:0000978,GO:0000981,GO:0000987,GO:0001012,GO:0001067,GO:0001568,GO:0001655,GO:0001657,GO:0001822,GO:0001823,GO:0001932,GO:0001933,GO:0001944,GO:0002009,GO:0002164,GO:0002165,GO:0002168,GO:0002376,GO:0003002,GO:0003007,GO:0003008,GO:0003013,GO:0003018,GO:0003148,GO:0003151,GO:0003170,GO:0003171,GO:0003174,GO:0003176,GO:0003177,GO:0003179,GO:0003180,GO:0003181,GO:0003183,GO:0003184,GO:0003205,GO:0003206,GO:0003231,GO:0003279,GO:0003281,GO:0003674,GO:0003676,GO:0003677,GO:0003682,GO:0003690,GO:0003700,GO:0005072,GO:0005102,GO:0005126,GO:0005160,GO:0005488,GO:0005515,GO:0005575,GO:0005622,GO:0005623,GO:0005634,GO:0005654,GO:0005737,GO:0005768,GO:0005794,GO:0005829,GO:0006355,GO:0006357,GO:0006928,GO:0006935,GO:0006950,GO:0006955,GO:0007154,GO:0007155,GO:0007165,GO:0007166,GO:0007167,GO:0007178,GO:0007275,GO:0007352,GO:0007389,GO:0007399,GO:0007409,GO:0007411,GO:0007417,GO:0007442,GO:0007443,GO:0007444,GO:0007447,GO:0007448,GO:0007472,GO:0007476,GO:0007488,GO:0007507,GO:0007552,GO:0007560,GO:0008015,GO:0008150,GO:0008285,GO:0008582,GO:0008589,GO:0009605,GO:0009653,GO:0009719,GO:0009790,GO:0009791,GO:0009798,GO:0009826,GO:0009880,GO:0009886,GO:0009887,GO:0009888,GO:0009889,GO:0009891,GO:0009892,GO:0009893,GO:0009950,GO:0009952,GO:0009953,GO:0009966,GO:0009967,GO:0009968,GO:0009987,GO:0009996,GO:0010033,GO:0010453,GO:0010454,GO:0010468,GO:0010556,GO:0010557,GO:0010563,GO:0010604,GO:0010605,GO:0010628,GO:0010646,GO:0010647,GO:0010648,GO:0010692,GO:0010693,GO:0010721,GO:0010921,GO:0010923,GO:0010941,GO:0010990,GO:0010991,GO:0012505,GO:0016043,GO:0016049,GO:0016335,GO:0016477,GO:0016604,GO:0017015,GO:0019219,GO:0019220,GO:0019222,GO:0019229,GO:0019827,GO:0019899,GO:0021510,GO:0021516,GO:0021921,GO:0022008,GO:0022610,GO:0023051,GO:0023052,GO:0023056,GO:0023057,GO:0030030,GO:0030111,GO:0030154,GO:0030178,GO:0030182,GO:0030278,GO:0030279,GO:0030509,GO:0030510,GO:0030512,GO:0030514,GO:0030617,GO:0030718,GO:0031175,GO:0031290,GO:0031323,GO:0031324,GO:0031325,GO:0031326,GO:0031328,GO:0031333,GO:0031399,GO:0031400,GO:0031410,GO:0031589,GO:0031625,GO:0031974,GO:0031981,GO:0031982,GO:0032268,GO:0032269,GO:0032330,GO:0032331,GO:0032501,GO:0032502,GO:0032989,GO:0032990,GO:0032991,GO:0033612,GO:0034405,GO:0034616,GO:0034713,GO:0035051,GO:0035107,GO:0035114,GO:0035120,GO:0035150,GO:0035214,GO:0035220,GO:0035239,GO:0035295,GO:0035296,GO:0035303,GO:0035305,GO:0035886,GO:0035904,GO:0040007,GO:0040008,GO:0040011,GO:0042127,GO:0042221,GO:0042325,GO:0042326,GO:0042330,GO:0042659,GO:0042692,GO:0042802,GO:0042981,GO:0043066,GO:0043067,GO:0043069,GO:0043086,GO:0043226,GO:0043227,GO:0043229,GO:0043231,GO:0043233,GO:0043254,GO:0043565,GO:0044057,GO:0044087,GO:0044092,GO:0044212,GO:0044389,GO:0044422,GO:0044424,GO:0044428,GO:0044444,GO:0044446,GO:0044451,GO:0044464,GO:0045444,GO:0045595,GO:0045596,GO:0045664,GO:0045665,GO:0045667,GO:0045668,GO:0045880,GO:0045886,GO:0045893,GO:0045907,GO:0045926,GO:0045935,GO:0045936,GO:0045944,GO:0046332,GO:0048468,GO:0048513,GO:0048514,GO:0048518,GO:0048519,GO:0048522,GO:0048523,GO:0048546,GO:0048563,GO:0048565,GO:0048569,GO:0048583,GO:0048584,GO:0048585,GO:0048589,GO:0048598,GO:0048619,GO:0048634,GO:0048635,GO:0048638,GO:0048640,GO:0048666,GO:0048667,GO:0048699,GO:0048707,GO:0048729,GO:0048731,GO:0048736,GO:0048737,GO:0048812,GO:0048856,GO:0048858,GO:0048869,GO:0048870,GO:0050767,GO:0050768,GO:0050789,GO:0050790,GO:0050793,GO:0050794,GO:0050803,GO:0050807,GO:0050880,GO:0050896,GO:0051093,GO:0051094,GO:0051128,GO:0051129,GO:0051145,GO:0051171,GO:0051172,GO:0051173,GO:0051174,GO:0051179,GO:0051239,GO:0051240,GO:0051241,GO:0051246,GO:0051248,GO:0051252,GO:0051254,GO:0051336,GO:0051346,GO:0051674,GO:0051716,GO:0051960,GO:0051961,GO:0051962,GO:0051963,GO:0051964,GO:0055001,GO:0055006,GO:0055123,GO:0060089,GO:0060255,GO:0060284,GO:0060326,GO:0060393,GO:0060394,GO:0060411,GO:0060429,GO:0060548,GO:0060560,GO:0060562,GO:0060828,GO:0060840,GO:0060947,GO:0060948,GO:0060976,GO:0060977,GO:0061035,GO:0061037,GO:0061061,GO:0061326,GO:0061333,GO:0061334,GO:0061352,GO:0061353,GO:0061525,GO:0061564,GO:0065007,GO:0065008,GO:0065009,GO:0070013,GO:0070410,GO:0070411,GO:0070412,GO:0070696,GO:0070697,GO:0070698,GO:0070848,GO:0070887,GO:0071310,GO:0071363,GO:0071495,GO:0071772,GO:0071773,GO:0071840,GO:0072001,GO:0072002,GO:0072073,GO:0072163,GO:0072164,GO:0072358,GO:0072359,GO:0080090,GO:0090066,GO:0090090,GO:0090092,GO:0090101,GO:0090254,GO:0090287,GO:0090288,GO:0097084,GO:0097159,GO:0097485,GO:0097708,GO:0097746,GO:0097756,GO:0098727,GO:0120036,GO:0120039,GO:0140110,GO:1901363,GO:1902680,GO:1902829,GO:1902830,GO:1902832,GO:1902844,GO:1902878,GO:1902879,GO:1902893,GO:1902895,GO:1903506,GO:1903508,GO:1903522,GO:1903524,GO:1903844,GO:1903845,GO:1904396,GO:1904397,GO:1905314,GO:1905809,GO:1990837,GO:2000026,GO:2000112,GO:2000177,GO:2000178,GO:2001141
HiC_scaffold_7	AUGUSTUS	intron	98690818	98751208	1.0	-	.	ID=g17388.t1.intron1;Parent=g17388.t1
HiC_scaffold_7	AUGUSTUS	exon	98751209	98751286	.	-	.	ID=g17388.t1.exon2;Parent=g17388.t1
HiC_scaffold_7	AUGUSTUS	CDS	98751209	98751286	1.0	-	2	ID=g17388.t1.CDS2;Parent=g17388.t1
HiC_scaffold_7	AUGUSTUS	intron	98751287	98755042	1.0	-	.	ID=g17388.t1.intron2;Parent=g17388.t1
HiC_scaffold_7	AUGUSTUS	exon	98755043	98755099	.	-	.	ID=g17388.t1.exon3;Parent=g17388.t1
HiC_scaffold_7	AUGUSTUS	CDS	98755043	98755099	1.0	-	2	ID=g17388.t1.CDS3;Parent=g17388.t1
HiC_scaffold_7	AUGUSTUS	intron	98755100	98762703	1.0	-	.	ID=g17388.t1.intron3;Parent=g17388.t1
HiC_scaffold_7	AUGUSTUS	exon	98762704	98763514	.	-	.	ID=g17388.t1.exon4;Parent=g17388.t1
HiC_scaffold_7	AUGUSTUS	CDS	98762704	98763514	1.0	-	0	ID=g17388.t1.CDS4;Parent=g17388.t1
HiC_scaffold_7	AUGUSTUS	start_codon	98763512	98763514	.	-	0	ID=g17388.t1.start1;Parent=g17388.t1
HiC_scaffold_7	AUGUSTUS	start_codon	98880703	98880705	.	+	0	ID=g17389.t1.start1;Parent=g17389.t1
HiC_scaffold_7	AUGUSTUS	exon	98880703	98880820	.	+	.	ID=g17389.t1.exon1;Parent=g17389.t1
HiC_scaffold_7	AUGUSTUS	CDS	98880703	98880820	1.0	+	0	ID=g17389.t1.CDS1;Parent=g17389.t1
HiC_scaffold_7	AUGUSTUS	gene	98880703	98893615	.	+	.	ID=g17389
HiC_scaffold_7	AUGUSTUS	mRNA	98880703	98893615	1.0	+	.	ID=g17389.t1;Parent=g17389;em_target=9668.ENSMPUP00000000310;em_score=1345.0;em_evalue=0.0;em_tcov=.;em_OGs=COG2723@1|root,KOG0626@2759|Eukaryota,38CCU@33154|Opisthokonta,3BCXZ@33208|Metazoa,3CT1M@33213|Bilateria,480E5@7711|Chordata,4953M@7742|Vertebrata,3J5FQ@40674|Mammalia,3EIPZ@33554|Carnivora;em_COG_cat=G;em_desc=Belongs to the glycosyl hydrolase 1 family;em_max_annot_lvl=33208|Metazoa;em_Preferred_name=LCTL;em_PFAMs=Glyco_hydro_1;em_GOs=GO:0003674,GO:0003824,GO:0004553,GO:0005575,GO:0005622,GO:0005623,GO:0005737,GO:0005783,GO:0005903,GO:0008150,GO:0008152,GO:0008422,GO:0012505,GO:0015926,GO:0016787,GO:0016798,GO:0043226,GO:0043227,GO:0043229,GO:0043231,GO:0044424,GO:0044444,GO:0044464,GO:0071704,GO:0098862,GO:1901135,GO:1901657;em_EC=3.2.1.108,3.2.1.62;em_KEGG_ko=ko:K01229;em_KEGG_Pathway=ko00052,ko01100,ko04973,map00052,map01100,map04973;em_KEGG_Reaction=R01678,R06114;em_KEGG_rclass=RC00049;em_BRITE=ko00000,ko00001,ko01000,ko03110
HiC_scaffold_7	AUGUSTUS	intron	98880821	98881204	1.0	+	.	ID=g17389.t1.intron1;Parent=g17389.t1
HiC_scaffold_7	AUGUSTUS	exon	98881205	98881368	.	+	.	ID=g17389.t1.exon2;Parent=g17389.t1
HiC_scaffold_7	AUGUSTUS	CDS	98881205	98881368	1.0	+	2	ID=g17389.t1.CDS2;Parent=g17389.t1
HiC_scaffold_7	AUGUSTUS	intron	98881369	98881988	1.0	+	.	ID=g17389.t1.intron2;Parent=g17389.t1
HiC_scaffold_7	AUGUSTUS	exon	98881989	98882076	.	+	.	ID=g17389.t1.exon3;Parent=g17389.t1
HiC_scaffold_7	AUGUSTUS	CDS	98881989	98882076	1.0	+	0	ID=g17389.t1.CDS3;Parent=g17389.t1
HiC_scaffold_7	AUGUSTUS	intron	98882077	98882348	1.0	+	.	ID=g17389.t1.intron3;Parent=g17389.t1
HiC_scaffold_7	AUGUSTUS	exon	98882349	98882458	.	+	.	ID=g17389.t1.exon4;Parent=g17389.t1
HiC_scaffold_7	AUGUSTUS	CDS	98882349	98882458	1.0	+	2	ID=g17389.t1.CDS4;Parent=g17389.t1
HiC_scaffold_7	AUGUSTUS	intron	98882459	98884149	1.0	+	.	ID=g17389.t1.intron4;Parent=g17389.t1
HiC_scaffold_7	AUGUSTUS	exon	98884150	98884278	.	+	.	ID=g17389.t1.exon5;Parent=g17389.t1
HiC_scaffold_7	AUGUSTUS	CDS	98884150	98884278	1.0	+	0	ID=g17389.t1.CDS5;Parent=g17389.t1
HiC_scaffold_7	AUGUSTUS	intron	98884279	98884379	1.0	+	.	ID=g17389.t1.intron5;Parent=g17389.t1
HiC_scaffold_7	AUGUSTUS	exon	98884380	98884475	.	+	.	ID=g17389.t1.exon6;Parent=g17389.t1
HiC_scaffold_7	AUGUSTUS	CDS	98884380	98884475	1.0	+	0	ID=g17389.t1.CDS6;Parent=g17389.t1
HiC_scaffold_7	AUGUSTUS	intron	98884476	98886072	1.0	+	.	ID=g17389.t1.intron6;Parent=g17389.t1
HiC_scaffold_7	AUGUSTUS	exon	98886073	98886127	.	+	.	ID=g17389.t1.exon7;Parent=g17389.t1
HiC_scaffold_7	AUGUSTUS	CDS	98886073	98886127	1.0	+	0	ID=g17389.t1.CDS7;Parent=g17389.t1
HiC_scaffold_7	AUGUSTUS	intron	98886128	98886220	1.0	+	.	ID=g17389.t1.intron7;Parent=g17389.t1
HiC_scaffold_7	AUGUSTUS	exon	98886221	98886382	.	+	.	ID=g17389.t1.exon8;Parent=g17389.t1
HiC_scaffold_7	AUGUSTUS	CDS	98886221	98886382	1.0	+	2	ID=g17389.t1.CDS8;Parent=g17389.t1
HiC_scaffold_7	AUGUSTUS	intron	98886383	98889180	1.0	+	.	ID=g17389.t1.intron8;Parent=g17389.t1
HiC_scaffold_7	AUGUSTUS	exon	98889181	98889455	.	+	.	ID=g17389.t1.exon9;Parent=g17389.t1
HiC_scaffold_7	AUGUSTUS	CDS	98889181	98889455	1.0	+	2	ID=g17389.t1.CDS9;Parent=g17389.t1
HiC_scaffold_7	AUGUSTUS	intron	98889456	98890426	1.0	+	.	ID=g17389.t1.intron9;Parent=g17389.t1
HiC_scaffold_7	AUGUSTUS	exon	98890427	98890553	.	+	.	ID=g17389.t1.exon10;Parent=g17389.t1
HiC_scaffold_7	AUGUSTUS	CDS	98890427	98890553	1.0	+	0	ID=g17389.t1.CDS10;Parent=g17389.t1
HiC_scaffold_7	AUGUSTUS	intron	98890554	98890740	1.0	+	.	ID=g17389.t1.intron10;Parent=g17389.t1
HiC_scaffold_7	AUGUSTUS	exon	98890741	98890940	.	+	.	ID=g17389.t1.exon11;Parent=g17389.t1
HiC_scaffold_7	AUGUSTUS	CDS	98890741	98890940	1.0	+	2	ID=g17389.t1.CDS11;Parent=g17389.t1
HiC_scaffold_7	AUGUSTUS	intron	98890941	98891967	1.0	+	.	ID=g17389.t1.intron11;Parent=g17389.t1
HiC_scaffold_7	AUGUSTUS	exon	98891968	98892031	.	+	.	ID=g17389.t1.exon12;Parent=g17389.t1
HiC_scaffold_7	AUGUSTUS	CDS	98891968	98892031	1.0	+	0	ID=g17389.t1.CDS12;Parent=g17389.t1
HiC_scaffold_7	AUGUSTUS	intron	98892032	98893499	1.0	+	.	ID=g17389.t1.intron12;Parent=g17389.t1
HiC_scaffold_7	AUGUSTUS	exon	98893500	98893615	.	+	.	ID=g17389.t1.exon13;Parent=g17389.t1
HiC_scaffold_7	AUGUSTUS	CDS	98893500	98893615	1.0	+	2	ID=g17389.t1.CDS13;Parent=g17389.t1
HiC_scaffold_7	AUGUSTUS	stop_codon	98893613	98893615	.	+	0	ID=g17389.t1.stop1;Parent=g17389.t1
HiC_scaffold_7	AUGUSTUS	stop_codon	98895819	98895821	.	-	0	ID=g17390.t1.stop1;Parent=g17390.t1
HiC_scaffold_7	AUGUSTUS	exon	98895819	98895907	.	-	.	ID=g17390.t1.exon1;Parent=g17390.t1
HiC_scaffold_7	AUGUSTUS	CDS	98895819	98895907	1.0	-	2	ID=g17390.t1.CDS1;Parent=g17390.t1
HiC_scaffold_7	AUGUSTUS	gene	98895819	98930503	.	-	.	ID=g17390
HiC_scaffold_7	AUGUSTUS	mRNA	98895819	98930503	1.0	-	.	ID=g17390.t1;Parent=g17390;em_target=9668.ENSMPUP00000000329;em_score=1312.0;em_evalue=0.0;em_tcov=.;em_OGs=KOG4803@1|root,KOG4803@2759|Eukaryota,39HTS@33154|Opisthokonta,3BEYU@33208|Metazoa,3D2XN@33213|Bilateria,485C6@7711|Chordata,494Q9@7742|Vertebrata,3JER4@40674|Mammalia,3EUG4@33554|Carnivora;em_COG_cat=S;em_desc=Zwilch kinetochore protein;em_max_annot_lvl=33208|Metazoa;em_Preferred_name=ZWILCH;em_KEGG_ko=ko:K11579;em_BRITE=ko00000,ko03036;em_PFAMs=Zwilch;em_GOs=GO:0000075,GO:0000278,GO:0000775,GO:0000776,GO:0005575,GO:0005622,GO:0005623,GO:0005694,GO:0005737,GO:0005829,GO:0007049,GO:0007093,GO:0007346,GO:0008150,GO:0009987,GO:0022402,GO:0032991,GO:0043226,GO:0043228,GO:0043229,GO:0043232,GO:0044422,GO:0044424,GO:0044427,GO:0044444,GO:0044446,GO:0044464,GO:0045786,GO:0045930,GO:0048519,GO:0048523,GO:0050789,GO:0050794,GO:0051726,GO:0065007,GO:0098687,GO:1903047,GO:1990423
HiC_scaffold_7	AUGUSTUS	intron	98895908	98899294	1.0	-	.	ID=g17390.t1.intron1;Parent=g17390.t1
HiC_scaffold_7	AUGUSTUS	exon	98899295	98899407	.	-	.	ID=g17390.t1.exon2;Parent=g17390.t1
HiC_scaffold_7	AUGUSTUS	CDS	98899295	98899407	1.0	-	1	ID=g17390.t1.CDS2;Parent=g17390.t1
HiC_scaffold_7	AUGUSTUS	intron	98899408	98900849	1.0	-	.	ID=g17390.t1.intron2;Parent=g17390.t1
HiC_scaffold_7	AUGUSTUS	exon	98900850	98900945	.	-	.	ID=g17390.t1.exon3;Parent=g17390.t1
HiC_scaffold_7	AUGUSTUS	CDS	98900850	98900945	1.0	-	1	ID=g17390.t1.CDS3;Parent=g17390.t1
HiC_scaffold_7	AUGUSTUS	intron	98900946	98902120	1.0	-	.	ID=g17390.t1.intron3;Parent=g17390.t1
HiC_scaffold_7	AUGUSTUS	exon	98902121	98902257	.	-	.	ID=g17390.t1.exon4;Parent=g17390.t1
HiC_scaffold_7	AUGUSTUS	CDS	98902121	98902257	1.0	-	0	ID=g17390.t1.CDS4;Parent=g17390.t1
HiC_scaffold_7	AUGUSTUS	intron	98902258	98904160	1.0	-	.	ID=g17390.t1.intron4;Parent=g17390.t1
HiC_scaffold_7	AUGUSTUS	exon	98904161	98904189	.	-	.	ID=g17390.t1.exon5;Parent=g17390.t1
HiC_scaffold_7	AUGUSTUS	CDS	98904161	98904189	1.0	-	2	ID=g17390.t1.CDS5;Parent=g17390.t1
HiC_scaffold_7	AUGUSTUS	intron	98904190	98905139	1.0	-	.	ID=g17390.t1.intron5;Parent=g17390.t1
HiC_scaffold_7	AUGUSTUS	exon	98905140	98905296	.	-	.	ID=g17390.t1.exon6;Parent=g17390.t1
HiC_scaffold_7	AUGUSTUS	CDS	98905140	98905296	1.0	-	0	ID=g17390.t1.CDS6;Parent=g17390.t1
HiC_scaffold_7	AUGUSTUS	intron	98905297	98908165	1.0	-	.	ID=g17390.t1.intron6;Parent=g17390.t1
HiC_scaffold_7	AUGUSTUS	exon	98908166	98908245	.	-	.	ID=g17390.t1.exon7;Parent=g17390.t1
HiC_scaffold_7	AUGUSTUS	CDS	98908166	98908245	1.0	-	2	ID=g17390.t1.CDS7;Parent=g17390.t1
HiC_scaffold_7	AUGUSTUS	intron	98908246	98908756	1.0	-	.	ID=g17390.t1.intron7;Parent=g17390.t1
HiC_scaffold_7	AUGUSTUS	exon	98908757	98908862	.	-	.	ID=g17390.t1.exon8;Parent=g17390.t1
HiC_scaffold_7	AUGUSTUS	CDS	98908757	98908862	1.0	-	0	ID=g17390.t1.CDS8;Parent=g17390.t1
HiC_scaffold_7	AUGUSTUS	intron	98908863	98909503	1.0	-	.	ID=g17390.t1.intron8;Parent=g17390.t1
HiC_scaffold_7	AUGUSTUS	exon	98909504	98909553	.	-	.	ID=g17390.t1.exon9;Parent=g17390.t1
HiC_scaffold_7	AUGUSTUS	CDS	98909504	98909553	1.0	-	2	ID=g17390.t1.CDS9;Parent=g17390.t1
HiC_scaffold_7	AUGUSTUS	intron	98909554	98910042	1.0	-	.	ID=g17390.t1.intron9;Parent=g17390.t1
HiC_scaffold_7	AUGUSTUS	exon	98910043	98910136	.	-	.	ID=g17390.t1.exon10;Parent=g17390.t1
HiC_scaffold_7	AUGUSTUS	CDS	98910043	98910136	1.0	-	0	ID=g17390.t1.CDS10;Parent=g17390.t1
HiC_scaffold_7	AUGUSTUS	intron	98910137	98914025	1.0	-	.	ID=g17390.t1.intron10;Parent=g17390.t1
HiC_scaffold_7	AUGUSTUS	exon	98914026	98914097	.	-	.	ID=g17390.t1.exon11;Parent=g17390.t1
HiC_scaffold_7	AUGUSTUS	CDS	98914026	98914097	1.0	-	0	ID=g17390.t1.CDS11;Parent=g17390.t1
HiC_scaffold_7	AUGUSTUS	intron	98914098	98915697	1.0	-	.	ID=g17390.t1.intron11;Parent=g17390.t1
HiC_scaffold_7	AUGUSTUS	exon	98915698	98915853	.	-	.	ID=g17390.t1.exon12;Parent=g17390.t1
HiC_scaffold_7	AUGUSTUS	CDS	98915698	98915853	1.0	-	0	ID=g17390.t1.CDS12;Parent=g17390.t1
HiC_scaffold_7	AUGUSTUS	intron	98915854	98916193	1.0	-	.	ID=g17390.t1.intron12;Parent=g17390.t1
HiC_scaffold_7	AUGUSTUS	exon	98916194	98916264	.	-	.	ID=g17390.t1.exon13;Parent=g17390.t1
HiC_scaffold_7	AUGUSTUS	CDS	98916194	98916264	1.0	-	2	ID=g17390.t1.CDS13;Parent=g17390.t1
HiC_scaffold_7	AUGUSTUS	intron	98916265	98917423	1.0	-	.	ID=g17390.t1.intron13;Parent=g17390.t1
HiC_scaffold_7	AUGUSTUS	exon	98917424	98917623	.	-	.	ID=g17390.t1.exon14;Parent=g17390.t1
HiC_scaffold_7	AUGUSTUS	CDS	98917424	98917623	1.0	-	1	ID=g17390.t1.CDS14;Parent=g17390.t1
HiC_scaffold_7	AUGUSTUS	intron	98917624	98921289	1.0	-	.	ID=g17390.t1.intron14;Parent=g17390.t1
HiC_scaffold_7	AUGUSTUS	exon	98921290	98921408	.	-	.	ID=g17390.t1.exon15;Parent=g17390.t1
HiC_scaffold_7	AUGUSTUS	CDS	98921290	98921408	1.0	-	0	ID=g17390.t1.CDS15;Parent=g17390.t1
HiC_scaffold_7	AUGUSTUS	intron	98921409	98924731	1.0	-	.	ID=g17390.t1.intron15;Parent=g17390.t1
HiC_scaffold_7	AUGUSTUS	exon	98924732	98924827	.	-	.	ID=g17390.t1.exon16;Parent=g17390.t1
HiC_scaffold_7	AUGUSTUS	CDS	98924732	98924827	1.0	-	0	ID=g17390.t1.CDS16;Parent=g17390.t1
HiC_scaffold_7	AUGUSTUS	intron	98924828	98927277	1.0	-	.	ID=g17390.t1.intron16;Parent=g17390.t1
HiC_scaffold_7	AUGUSTUS	exon	98927278	98927329	.	-	.	ID=g17390.t1.exon17;Parent=g17390.t1
HiC_scaffold_7	AUGUSTUS	CDS	98927278	98927329	1.0	-	1	ID=g17390.t1.CDS17;Parent=g17390.t1
HiC_scaffold_7	AUGUSTUS	intron	98927330	98930450	1.0	-	.	ID=g17390.t1.intron17;Parent=g17390.t1
HiC_scaffold_7	AUGUSTUS	exon	98930451	98930503	.	-	.	ID=g17390.t1.exon18;Parent=g17390.t1
HiC_scaffold_7	AUGUSTUS	CDS	98930451	98930503	1.0	-	0	ID=g17390.t1.CDS18;Parent=g17390.t1
HiC_scaffold_7	AUGUSTUS	start_codon	98930501	98930503	.	-	0	ID=g17390.t1.start1;Parent=g17390.t1
HiC_scaffold_7	AUGUSTUS	exon	98931056	98931058	.	+	.	ID=g17391.t1.exon1;Parent=g17391.t1
HiC_scaffold_7	AUGUSTUS	start_codon	98931056	98931058	.	+	0	ID=g17391.t1.start1;Parent=g17391.t1
HiC_scaffold_7	AUGUSTUS	CDS	98931056	98931058	1.0	+	0	ID=g17391.t1.CDS1;Parent=g17391.t1
HiC_scaffold_7	AUGUSTUS	gene	98931056	98935671	.	+	.	ID=g17391
HiC_scaffold_7	AUGUSTUS	mRNA	98931056	98935671	1.0	+	.	ID=g17391.t1;Parent=g17391;em_target=9707.XP_004395800.1;em_score=926.8;em_evalue=9.3e-282;em_tcov=.;em_OGs=COG0088@1|root,KOG1475@2759|Eukaryota,38NDR@33154|Opisthokonta,3B9X9@33208|Metazoa,3CRNG@33213|Bilateria,484ZC@7711|Chordata,495JZ@7742|Vertebrata,3JDPT@40674|Mammalia,3EEQB@33554|Carnivora;em_COG_cat=J;em_desc=Ribosomal protein L4;em_max_annot_lvl=33208|Metazoa;em_Preferred_name=RPL4;em_KEGG_ko=ko:K02930;em_KEGG_Pathway=ko03010,map03010;em_KEGG_Module=M00177,M00179;em_BRITE=br01610,ko00000,ko00001,ko00002,ko03011;em_PFAMs=Ribos_L4_asso_C,Ribosomal_L4;em_GOs=GO:0001558,GO:0002181,GO:0003360,GO:0003674,GO:0003676,GO:0003723,GO:0003735,GO:0005198,GO:0005488,GO:0005575,GO:0005622,GO:0005623,GO:0005634,GO:0005737,GO:0005783,GO:0005791,GO:0005829,GO:0005840,GO:0006412,GO:0006518,GO:0006807,GO:0007275,GO:0007399,GO:0007417,GO:0007420,GO:0007568,GO:0008097,GO:0008150,GO:0008152,GO:0008340,GO:0008361,GO:0009058,GO:0009059,GO:0009719,GO:0009987,GO:0010033,GO:0010243,GO:0010259,GO:0010467,GO:0010720,GO:0010769,GO:0010770,GO:0010975,GO:0010976,GO:0012505,GO:0015934,GO:0016043,GO:0019538,GO:0019843,GO:0022008,GO:0022603,GO:0022604,GO:0022625,GO:0022626,GO:0030016,GO:0030017,GO:0030154,GO:0030307,GO:0030516,GO:0031344,GO:0031346,GO:0031672,GO:0032501,GO:0032502,GO:0032535,GO:0032991,GO:0034641,GO:0034645,GO:0040008,GO:0042221,GO:0043043,GO:0043170,GO:0043226,GO:0043227,GO:0043228,GO:0043229,GO:0043231,GO:0043232,GO:0043292,GO:0043603,GO:0043604,GO:0044237,GO:0044238,GO:0044249,GO:0044260,GO:0044267,GO:0044271,GO:0044391,GO:0044422,GO:0044424,GO:0044444,GO:0044445,GO:0044446,GO:0044449,GO:0044464,GO:0045595,GO:0045597,GO:0045664,GO:0045666,GO:0045773,GO:0045927,GO:0048513,GO:0048518,GO:0048522,GO:0048638,GO:0048639,GO:0048699,GO:0048731,GO:0048856,GO:0048869,GO:0050767,GO:0050769,GO:0050770,GO:0050772,GO:0050789,GO:0050793,GO:0050794,GO:0050896,GO:0051094,GO:0051128,GO:0051130,GO:0051239,GO:0051240,GO:0051716,GO:0051960,GO:0051962,GO:0060284,GO:0060322,GO:0061387,GO:0065007,GO:0065008,GO:0070887,GO:0071310,GO:0071417,GO:0071495,GO:0071704,GO:0071840,GO:0090066,GO:0097159,GO:0099080,GO:0099081,GO:0099512,GO:0120035,GO:1901363,GO:1901564,GO:1901566,GO:1901576,GO:1901698,GO:1901699,GO:1990904,GO:2000026
HiC_scaffold_7	AUGUSTUS	intron	98931059	98932464	1.0	+	.	ID=g17391.t1.intron1;Parent=g17391.t1
HiC_scaffold_7	AUGUSTUS	exon	98932465	98932636	.	+	.	ID=g17391.t1.exon2;Parent=g17391.t1
HiC_scaffold_7	AUGUSTUS	CDS	98932465	98932636	1.0	+	0	ID=g17391.t1.CDS2;Parent=g17391.t1
HiC_scaffold_7	AUGUSTUS	intron	98932637	98932824	1.0	+	.	ID=g17391.t1.intron2;Parent=g17391.t1
HiC_scaffold_7	AUGUSTUS	exon	98932825	98932931	.	+	.	ID=g17391.t1.exon3;Parent=g17391.t1
HiC_scaffold_7	AUGUSTUS	CDS	98932825	98932931	1.0	+	2	ID=g17391.t1.CDS3;Parent=g17391.t1
HiC_scaffold_7	AUGUSTUS	intron	98932932	98933253	1.0	+	.	ID=g17391.t1.intron3;Parent=g17391.t1
HiC_scaffold_7	AUGUSTUS	exon	98933254	98933392	.	+	.	ID=g17391.t1.exon4;Parent=g17391.t1
HiC_scaffold_7	AUGUSTUS	CDS	98933254	98933392	1.0	+	0	ID=g17391.t1.CDS4;Parent=g17391.t1
HiC_scaffold_7	AUGUSTUS	intron	98933393	98933846	1.0	+	.	ID=g17391.t1.intron4;Parent=g17391.t1
HiC_scaffold_7	AUGUSTUS	exon	98933847	98933971	.	+	.	ID=g17391.t1.exon5;Parent=g17391.t1
HiC_scaffold_7	AUGUSTUS	CDS	98933847	98933971	1.0	+	2	ID=g17391.t1.CDS5;Parent=g17391.t1
HiC_scaffold_7	AUGUSTUS	intron	98933972	98934262	1.0	+	.	ID=g17391.t1.intron5;Parent=g17391.t1
HiC_scaffold_7	AUGUSTUS	exon	98934263	98934392	.	+	.	ID=g17391.t1.exon6;Parent=g17391.t1
HiC_scaffold_7	AUGUSTUS	CDS	98934263	98934392	1.0	+	0	ID=g17391.t1.CDS6;Parent=g17391.t1
HiC_scaffold_7	AUGUSTUS	intron	98934393	98934662	1.0	+	.	ID=g17391.t1.intron6;Parent=g17391.t1
HiC_scaffold_7	AUGUSTUS	exon	98934663	98934819	.	+	.	ID=g17391.t1.exon7;Parent=g17391.t1
HiC_scaffold_7	AUGUSTUS	CDS	98934663	98934819	1.0	+	2	ID=g17391.t1.CDS7;Parent=g17391.t1
HiC_scaffold_7	AUGUSTUS	intron	98934820	98935052	1.0	+	.	ID=g17391.t1.intron7;Parent=g17391.t1
HiC_scaffold_7	AUGUSTUS	exon	98935053	98935136	.	+	.	ID=g17391.t1.exon8;Parent=g17391.t1
HiC_scaffold_7	AUGUSTUS	CDS	98935053	98935136	1.0	+	1	ID=g17391.t1.CDS8;Parent=g17391.t1
HiC_scaffold_7	AUGUSTUS	intron	98935137	98935242	1.0	+	.	ID=g17391.t1.intron8;Parent=g17391.t1
HiC_scaffold_7	AUGUSTUS	exon	98935243	98935363	.	+	.	ID=g17391.t1.exon9;Parent=g17391.t1
HiC_scaffold_7	AUGUSTUS	CDS	98935243	98935363	1.0	+	1	ID=g17391.t1.CDS9;Parent=g17391.t1
HiC_scaffold_7	AUGUSTUS	intron	98935364	98935446	1.0	+	.	ID=g17391.t1.intron9;Parent=g17391.t1
HiC_scaffold_7	AUGUSTUS	exon	98935447	98935671	.	+	.	ID=g17391.t1.exon10;Parent=g17391.t1
HiC_scaffold_7	AUGUSTUS	CDS	98935447	98935671	1.0	+	0	ID=g17391.t1.CDS10;Parent=g17391.t1
HiC_scaffold_7	AUGUSTUS	stop_codon	98935669	98935671	.	+	0	ID=g17391.t1.stop1;Parent=g17391.t1
HiC_scaffold_7	AUGUSTUS	start_codon	98937396	98937398	.	+	0	ID=g17392.t1.start1;Parent=g17392.t1
HiC_scaffold_7	AUGUSTUS	exon	98937396	98937485	.	+	.	ID=g17392.t1.exon1;Parent=g17392.t1
HiC_scaffold_7	AUGUSTUS	CDS	98937396	98937485	1.0	+	0	ID=g17392.t1.CDS1;Parent=g17392.t1
HiC_scaffold_7	AUGUSTUS	gene	98937396	98939849	.	+	.	ID=g17392
HiC_scaffold_7	AUGUSTUS	mRNA	98937396	98939849	1.0	+	.	ID=g17392.t1;Parent=g17392;em_target=9707.XP_004414591.1;em_score=177.3;em_evalue=1.1e-55;em_tcov=.;em_OGs=2CH16@1|root,2S8MI@2759|Eukaryota,3A7NU@33154|Opisthokonta,3BRFR@33208|Metazoa,3D87P@33213|Bilateria,48FAG@7711|Chordata,49C3B@7742|Vertebrata,3JHEC@40674|Mammalia,3EW04@33554|Carnivora;em_COG_cat=K;em_desc=Small nuclear RNA activating complex, polypeptide 5, 19kDa;em_max_annot_lvl=33208|Metazoa;em_Preferred_name=SNAPC5;em_KEGG_ko=ko:K15211;em_BRITE=ko00000,ko03021;em_PFAMs=SNAPc19;em_GOs=GO:0003674,GO:0003700,GO:0005575,GO:0005622,GO:0005623,GO:0005634,GO:0005654,GO:0005730,GO:0006139,GO:0006351,GO:0006352,GO:0006355,GO:0006366,GO:0006383,GO:0006384,GO:0006725,GO:0006807,GO:0008150,GO:0008152,GO:0009058,GO:0009059,GO:0009301,GO:0009889,GO:0009987,GO:0010467,GO:0010468,GO:0010556,GO:0016070,GO:0016073,GO:0016604,GO:0018130,GO:0019219,GO:0019222,GO:0019438,GO:0031323,GO:0031326,GO:0031974,GO:0031981,GO:0032774,GO:0034641,GO:0034645,GO:0034654,GO:0034660,GO:0042795,GO:0043170,GO:0043226,GO:0043227,GO:0043228,GO:0043229,GO:0043231,GO:0043232,GO:0043233,GO:0044237,GO:0044238,GO:0044249,GO:0044260,GO:0044271,GO:0044422,GO:0044424,GO:0044428,GO:0044446,GO:0044451,GO:0044464,GO:0046483,GO:0050789,GO:0050794,GO:0051171,GO:0051252,GO:0060255,GO:0065007,GO:0070013,GO:0071704,GO:0080090,GO:0090304,GO:0097659,GO:0098781,GO:0140110,GO:1901360,GO:1901362,GO:1901576,GO:1903506,GO:2000112,GO:2001141
HiC_scaffold_7	AUGUSTUS	intron	98937486	98938902	1.0	+	.	ID=g17392.t1.intron1;Parent=g17392.t1
HiC_scaffold_7	AUGUSTUS	exon	98938903	98938992	.	+	.	ID=g17392.t1.exon2;Parent=g17392.t1
HiC_scaffold_7	AUGUSTUS	CDS	98938903	98938992	1.0	+	0	ID=g17392.t1.CDS2;Parent=g17392.t1
HiC_scaffold_7	AUGUSTUS	intron	98938993	98939729	1.0	+	.	ID=g17392.t1.intron2;Parent=g17392.t1
HiC_scaffold_7	AUGUSTUS	exon	98939730	98939849	.	+	.	ID=g17392.t1.exon3;Parent=g17392.t1
HiC_scaffold_7	AUGUSTUS	CDS	98939730	98939849	1.0	+	0	ID=g17392.t1.CDS3;Parent=g17392.t1
HiC_scaffold_7	AUGUSTUS	stop_codon	98939847	98939849	.	+	0	ID=g17392.t1.stop1;Parent=g17392.t1
HiC_scaffold_7	AUGUSTUS	stop_codon	98943519	98943521	.	-	0	ID=g17393.t1.stop1;Parent=g17393.t1
HiC_scaffold_7	gmst	stop_codon	98943519	98943521	51.823301	-	0	ID=g17393.t2.stop1;Parent=g17393.t2
HiC_scaffold_7	AUGUSTUS	exon	98943519	98943632	.	-	.	ID=g17393.t1.exon1;Parent=g17393.t1
HiC_scaffold_7	AUGUSTUS	CDS	98943519	98943632	1.0	-	0	ID=g17393.t1.CDS1;Parent=g17393.t1
HiC_scaffold_7	gmst	CDS	98943519	98943632	51.823301	-	0	ID=g17393.t2.CDS1;Parent=g17393.t2
HiC_scaffold_7	gmst	exon	98943519	98943632	51.823301	-	0	ID=g17393.t2.exon1;Parent=g17393.t2
HiC_scaffold_7	gmst	mRNA	98943519	99009907	.	-	.	ID=g17393.t2;Parent=g17393;em_target=60711.ENSCSAP00000009363;em_score=821.8;em_evalue=1.6e-251;em_tcov=.;em_OGs=KOG0581@1|root,KOG0581@2759|Eukaryota,38BF7@33154|Opisthokonta,3BFZH@33208|Metazoa,3D1UN@33213|Bilateria,4802K@7711|Chordata,49EDN@7742|Vertebrata,3JJ0F@40674|Mammalia,35VFX@314146|Euarchontoglires,4MR5F@9443|Primates,369Z7@314294|Cercopithecoidea;em_COG_cat=T;em_desc=mitogen-activated protein kinase kinase 1;em_max_annot_lvl=33208|Metazoa;em_Preferred_name=MAP2K1;em_GOs=GO:0000003,GO:0000075,GO:0000076,GO:0000077,GO:0000165,GO:0000166,GO:0000187,GO:0000278,GO:0000578,GO:0000793,GO:0000902,GO:0001568,GO:0001667,GO:0001701,GO:0001890,GO:0001892,GO:0001932,GO:0001934,GO:0001944,GO:0002064,GO:0002065,GO:0002066,GO:0002119,GO:0002164,GO:0002252,GO:0002376,GO:0002520,GO:0003002,GO:0003006,GO:0003008,GO:0003013,GO:0003018,GO:0003056,GO:0003674,GO:0003824,GO:0004672,GO:0004674,GO:0004708,GO:0004712,GO:0005488,GO:0005515,GO:0005524,GO:0005575,GO:0005622,GO:0005623,GO:0005634,GO:0005694,GO:0005737,GO:0005739,GO:0005768,GO:0005769,GO:0005770,GO:0005783,GO:0005794,GO:0005829,GO:0005886,GO:0005912,GO:0005924,GO:0005925,GO:0005938,GO:0006140,GO:0006355,GO:0006357,GO:0006464,GO:0006468,GO:0006793,GO:0006796,GO:0006807,GO:0006810,GO:0006928,GO:0006935,GO:0006937,GO:0006940,GO:0006950,GO:0006952,GO:0006974,GO:0006979,GO:0006996,GO:0007017,GO:0007018,GO:0007030,GO:0007049,GO:0007050,GO:0007093,GO:0007095,GO:0007154,GO:0007162,GO:0007165,GO:0007166,GO:0007167,GO:0007169,GO:0007264,GO:0007265,GO:0007275,GO:0007276,GO:0007281,GO:0007292,GO:0007297,GO:0007298,GO:0007346,GO:0007350,GO:0007351,GO:0007354,GO:0007362,GO:0007389,GO:0007399,GO:0007417,GO:0007420,GO:0007507,GO:0007568,GO:0007569,GO:0008015,GO:0008022,GO:0008047,GO:0008144,GO:0008150,GO:0008152,GO:0008283,GO:0008285,GO:0008286,GO:0008544,GO:0008595,GO:0009314,GO:0009605,GO:0009607,GO:0009611,GO:0009615,GO:0009617,GO:0009628,GO:0009653,GO:0009719,GO:0009725,GO:0009790,GO:0009791,GO:0009792,GO:0009798,GO:0009880,GO:0009887,GO:0009888,GO:0009889,GO:0009891,GO:0009892,GO:0009893,GO:0009894,GO:0009896,GO:0009913,GO:0009948,GO:0009952,GO:0009966,GO:0009967,GO:0009968,GO:0009987,GO:0010001,GO:0010033,GO:0010165,GO:0010212,GO:0010243,GO:0010256,GO:0010389,GO:0010468,GO:0010506,GO:0010508,GO:0010556,GO:0010557,GO:0010562,GO:0010564,GO:0010604,GO:0010605,GO:0010628,GO:0010629,GO:0010631,GO:0010646,GO:0010647,GO:0010648,GO:0010720,GO:0010769,GO:0010770,GO:0010941,GO:0010948,GO:0010970,GO:0010972,GO:0010975,GO:0010976,GO:0012505,GO:0014070,GO:0016020,GO:0016043,GO:0016301,GO:0016310,GO:0016477,GO:0016740,GO:0016772,GO:0016773,GO:0017016,GO:0017076,GO:0018107,GO:0018193,GO:0018210,GO:0019207,GO:0019209,GO:0019219,GO:0019220,GO:0019222,GO:0019229,GO:0019538,GO:0019887,GO:0019899,GO:0019900,GO:0019901,GO:0019953,GO:0021549,GO:0021575,GO:0021587,GO:0021695,GO:0021696,GO:0021697,GO:0022008,GO:0022037,GO:0022402,GO:0022407,GO:0022408,GO:0022412,GO:0022414,GO:0022603,GO:0022604,GO:0022607,GO:0023014,GO:0023051,GO:0023052,GO:0023056,GO:0023057,GO:0030030,GO:0030054,GO:0030055,GO:0030154,GO:0030155,GO:0030182,GO:0030216,GO:0030234,GO:0030295,GO:0030323,GO:0030324,GO:0030334,GO:0030335,GO:0030424,GO:0030425,GO:0030554,GO:0030705,GO:0030707,GO:0030808,GO:0030810,GO:0030855,GO:0030878,GO:0030902,GO:0031098,GO:0031175,GO:0031267,GO:0031323,GO:0031325,GO:0031326,GO:0031328,GO:0031329,GO:0031331,GO:0031344,GO:0031346,GO:0031399,GO:0031401,GO:0031410,GO:0031435,GO:0031570,GO:0031572,GO:0031960,GO:0031982,GO:0032101,GO:0032147,GO:0032268,GO:0032270,GO:0032386,GO:0032400,GO:0032401,GO:0032402,GO:0032501,GO:0032502,GO:0032504,GO:0032553,GO:0032555,GO:0032559,GO:0032784,GO:0032786,GO:0032838,GO:0032839,GO:0032868,GO:0032869,GO:0032870,GO:0032872,GO:0032879,GO:0032968,GO:0032989,GO:0032990,GO:0033043,GO:0033059,GO:0033314,GO:0033500,GO:0033554,GO:0033674,GO:0033993,GO:0034110,GO:0034111,GO:0034243,GO:0035150,GO:0035270,GO:0035282,GO:0035295,GO:0035296,GO:0035556,GO:0035639,GO:0036094,GO:0036211,GO:0036477,GO:0040011,GO:0040012,GO:0040017,GO:0040025,GO:0042063,GO:0042127,GO:0042221,GO:0042325,GO:0042327,GO:0042330,GO:0042386,GO:0042461,GO:0042592,GO:0042593,GO:0042742,GO:0042981,GO:0042995,GO:0043005,GO:0043009,GO:0043025,GO:0043066,GO:0043067,GO:0043069,GO:0043085,GO:0043087,GO:0043167,GO:0043168,GO:0043170,GO:0043204,GO:0043207,GO:0043226,GO:0043227,GO:0043228,GO:0043229,GO:0043231,GO:0043232,GO:0043405,GO:0043406,GO:0043408,GO:0043410,GO:0043412,GO:0043434,GO:0043473,GO:0043539,GO:0043547,GO:0043549,GO:0043588,GO:0043933,GO:0044057,GO:0044085,GO:0044093,GO:0044237,GO:0044238,GO:0044260,GO:0044267,GO:0044297,GO:0044424,GO:0044444,GO:0044463,GO:0044464,GO:0044703,GO:0044773,GO:0044774,GO:0044818,GO:0045595,GO:0045597,GO:0045664,GO:0045666,GO:0045786,GO:0045859,GO:0045860,GO:0045893,GO:0045930,GO:0045933,GO:0045935,GO:0045937,GO:0045944,GO:0045981,GO:0046530,GO:0046578,GO:0046579,GO:0046907,GO:0047485,GO:0047496,GO:0048308,GO:0048313,GO:0048468,GO:0048471,GO:0048477,GO:0048513,GO:0048518,GO:0048519,GO:0048522,GO:0048523,GO:0048534,GO:0048538,GO:0048545,GO:0048568,GO:0048569,GO:0048583,GO:0048584,GO:0048585,GO:0048608,GO:0048609,GO:0048645,GO:0048646,GO:0048666,GO:0048678,GO:0048679,GO:0048699,GO:0048708,GO:0048731,GO:0048732,GO:0048812,GO:0048856,GO:0048858,GO:0048869,GO:0048870,GO:0048878,GO:0050673,GO:0050767,GO:0050769,GO:0050770,GO:0050772,GO:0050789,GO:0050790,GO:0050793,GO:0050794,GO:0050830,GO:0050880,GO:0050896,GO:0051020,GO:0051049,GO:0051056,GO:0051057,GO:0051094,GO:0051128,GO:0051130,GO:0051171,GO:0051173,GO:0051174,GO:0051179,GO:0051234,GO:0051239,GO:0051240,GO:0051246,GO:0051247,GO:0051252,GO:0051254,GO:0051259,GO:0051270,GO:0051272,GO:0051291,GO:0051336,GO:0051338,GO:0051345,GO:0051347,GO:0051384,GO:0051607,GO:0051640,GO:0051641,GO:0051648,GO:0051649,GO:0051650,GO:0051656,GO:0051674,GO:0051704,GO:0051707,GO:0051716,GO:0051726,GO:0051875,GO:0051904,GO:0051905,GO:0051960,GO:0051962,GO:0055088,GO:0055090,GO:0060020,GO:0060147,GO:0060148,GO:0060255,GO:0060284,GO:0060322,GO:0060324,GO:0060341,GO:0060425,GO:0060428,GO:0060429,GO:0060438,GO:0060439,GO:0060440,GO:0060502,GO:0060541,GO:0060548,GO:0060627,GO:0060674,GO:0060711,GO:0060964,GO:0060966,GO:0060968,GO:0061458,GO:0062012,GO:0062013,GO:0065003,GO:0065007,GO:0065008,GO:0065009,GO:0070161,GO:0070302,GO:0070328,GO:0070371,GO:0070372,GO:0070374,GO:0070570,GO:0070887,GO:0070920,GO:0071214,GO:0071310,GO:0071375,GO:0071417,GO:0071478,GO:0071479,GO:0071481,GO:0071495,GO:0071704,GO:0071840,GO:0071900,GO:0071902,GO:0071944,GO:0072358,GO:0072359,GO:0072384,GO:0080090,GO:0080134,GO:0080135,GO:0090066,GO:0090130,GO:0090132,GO:0090170,GO:0090257,GO:0090398,GO:0097110,GO:0097159,GO:0097367,GO:0097447,GO:0097458,GO:0097708,GO:0097746,GO:0098542,GO:0098772,GO:0099111,GO:0099518,GO:0099568,GO:0104004,GO:0120025,GO:0120035,GO:0120036,GO:0120038,GO:0120039,GO:0120111,GO:0140096,GO:1900037,GO:1900038,GO:1900371,GO:1900373,GO:1900542,GO:1900544,GO:1901265,GO:1901363,GO:1901564,GO:1901652,GO:1901653,GO:1901698,GO:1901699,GO:1901700,GO:1901701,GO:1901987,GO:1901988,GO:1901990,GO:1901991,GO:1902531,GO:1902532,GO:1902533,GO:1902680,GO:1902749,GO:1902750,GO:1903034,GO:1903047,GO:1903297,GO:1903298,GO:1903358,GO:1903506,GO:1903508,GO:1903522,GO:1903578,GO:1903580,GO:1903649,GO:1903798,GO:1903800,GO:2000026,GO:2000112,GO:2000145,GO:2000147,GO:2000637,GO:2000641,GO:2001141,GO:2001169,GO:2001171,GO:2001233,GO:2001234,GO:2001242,GO:2001243;em_EC=2.7.12.2;em_KEGG_ko=ko:K04368,ko:K04369;em_KEGG_Pathway=ko01521,ko01522,ko04010,ko04012,ko04013,ko04014,ko04015,ko04022,ko04024,ko04062,ko04066,ko04068,ko04071,ko04072,ko04114,ko04140,ko04150,ko04151,ko04210,ko04218,ko04270,ko04320,ko04370,ko04371,ko04380,ko04510,ko04540,ko04550,ko04620,ko04626,ko04650,ko04660,ko04662,ko04664,ko04666,ko04668,ko04720,ko04722,ko04725,ko04726,ko04730,ko04810,ko04910,ko04912,ko04914,ko04915,ko04916,ko04917,ko04919,ko04921,ko04926,ko04934,ko05020,ko05034,ko05161,ko05164,ko05165,ko05167,ko05200,ko05205,ko05206,ko05210,ko05211,ko05212,ko05213,ko05214,ko05215,ko05216,ko05218,ko05219,ko05220,ko05221,ko05223,ko05224,ko05225,ko05226,ko05230,ko05231,map01521,map01522,map04010,map04012,map04013,map04014,map04015,map04022,map04024,map04062,map04066,map04068,map04071,map04072,map04114,map04140,map04150,map04151,map04210,map04218,map04270,map04320,map04370,map04371,map04380,map04510,map04540,map04550,map04620,map04626,map04650,map04660,map04662,map04664,map04666,map04668,map04720,map04722,map04725,map04726,map04730,map04810,map04910,map04912,map04914,map04915,map04916,map04917,map04919,map04921,map04926,map04934,map05020,map05034,map05161,map05164,map05165,map05167,map05200,map05205,map05206,map05210,map05211,map05212,map05213,map05214,map05215,map05216,map05218,map05219,map05220,map05221,map05223,map05224,map05225,map05226,map05230,map05231;em_KEGG_Module=M00687;em_BRITE=ko00000,ko00001,ko00002,ko01000,ko01001;em_PFAMs=Pkinase
HiC_scaffold_7	AUGUSTUS	gene	98943519	99021268	.	-	.	ID=g17393
HiC_scaffold_7	AUGUSTUS	mRNA	98943519	99021268	1.0	-	.	ID=g17393.t1;Parent=g17393;em_target=60711.ENSCSAP00000009363;em_score=882.4;em_evalue=7.8e-270;em_tcov=.;em_OGs=KOG0581@1|root,KOG0581@2759|Eukaryota,38BF7@33154|Opisthokonta,3BFZH@33208|Metazoa,3D1UN@33213|Bilateria,4802K@7711|Chordata,49EDN@7742|Vertebrata,3JJ0F@40674|Mammalia,35VFX@314146|Euarchontoglires,4MR5F@9443|Primates,369Z7@314294|Cercopithecoidea;em_COG_cat=T;em_desc=mitogen-activated protein kinase kinase 1;em_max_annot_lvl=33208|Metazoa;em_Preferred_name=MAP2K1;em_GOs=GO:0000003,GO:0000075,GO:0000076,GO:0000077,GO:0000165,GO:0000166,GO:0000187,GO:0000278,GO:0000578,GO:0000793,GO:0000902,GO:0001568,GO:0001667,GO:0001701,GO:0001890,GO:0001892,GO:0001932,GO:0001934,GO:0001944,GO:0002064,GO:0002065,GO:0002066,GO:0002119,GO:0002164,GO:0002252,GO:0002376,GO:0002520,GO:0003002,GO:0003006,GO:0003008,GO:0003013,GO:0003018,GO:0003056,GO:0003674,GO:0003824,GO:0004672,GO:0004674,GO:0004708,GO:0004712,GO:0005488,GO:0005515,GO:0005524,GO:0005575,GO:0005622,GO:0005623,GO:0005634,GO:0005694,GO:0005737,GO:0005739,GO:0005768,GO:0005769,GO:0005770,GO:0005783,GO:0005794,GO:0005829,GO:0005886,GO:0005912,GO:0005924,GO:0005925,GO:0005938,GO:0006140,GO:0006355,GO:0006357,GO:0006464,GO:0006468,GO:0006793,GO:0006796,GO:0006807,GO:0006810,GO:0006928,GO:0006935,GO:0006937,GO:0006940,GO:0006950,GO:0006952,GO:0006974,GO:0006979,GO:0006996,GO:0007017,GO:0007018,GO:0007030,GO:0007049,GO:0007050,GO:0007093,GO:0007095,GO:0007154,GO:0007162,GO:0007165,GO:0007166,GO:0007167,GO:0007169,GO:0007264,GO:0007265,GO:0007275,GO:0007276,GO:0007281,GO:0007292,GO:0007297,GO:0007298,GO:0007346,GO:0007350,GO:0007351,GO:0007354,GO:0007362,GO:0007389,GO:0007399,GO:0007417,GO:0007420,GO:0007507,GO:0007568,GO:0007569,GO:0008015,GO:0008022,GO:0008047,GO:0008144,GO:0008150,GO:0008152,GO:0008283,GO:0008285,GO:0008286,GO:0008544,GO:0008595,GO:0009314,GO:0009605,GO:0009607,GO:0009611,GO:0009615,GO:0009617,GO:0009628,GO:0009653,GO:0009719,GO:0009725,GO:0009790,GO:0009791,GO:0009792,GO:0009798,GO:0009880,GO:0009887,GO:0009888,GO:0009889,GO:0009891,GO:0009892,GO:0009893,GO:0009894,GO:0009896,GO:0009913,GO:0009948,GO:0009952,GO:0009966,GO:0009967,GO:0009968,GO:0009987,GO:0010001,GO:0010033,GO:0010165,GO:0010212,GO:0010243,GO:0010256,GO:0010389,GO:0010468,GO:0010506,GO:0010508,GO:0010556,GO:0010557,GO:0010562,GO:0010564,GO:0010604,GO:0010605,GO:0010628,GO:0010629,GO:0010631,GO:0010646,GO:0010647,GO:0010648,GO:0010720,GO:0010769,GO:0010770,GO:0010941,GO:0010948,GO:0010970,GO:0010972,GO:0010975,GO:0010976,GO:0012505,GO:0014070,GO:0016020,GO:0016043,GO:0016301,GO:0016310,GO:0016477,GO:0016740,GO:0016772,GO:0016773,GO:0017016,GO:0017076,GO:0018107,GO:0018193,GO:0018210,GO:0019207,GO:0019209,GO:0019219,GO:0019220,GO:0019222,GO:0019229,GO:0019538,GO:0019887,GO:0019899,GO:0019900,GO:0019901,GO:0019953,GO:0021549,GO:0021575,GO:0021587,GO:0021695,GO:0021696,GO:0021697,GO:0022008,GO:0022037,GO:0022402,GO:0022407,GO:0022408,GO:0022412,GO:0022414,GO:0022603,GO:0022604,GO:0022607,GO:0023014,GO:0023051,GO:0023052,GO:0023056,GO:0023057,GO:0030030,GO:0030054,GO:0030055,GO:0030154,GO:0030155,GO:0030182,GO:0030216,GO:0030234,GO:0030295,GO:0030323,GO:0030324,GO:0030334,GO:0030335,GO:0030424,GO:0030425,GO:0030554,GO:0030705,GO:0030707,GO:0030808,GO:0030810,GO:0030855,GO:0030878,GO:0030902,GO:0031098,GO:0031175,GO:0031267,GO:0031323,GO:0031325,GO:0031326,GO:0031328,GO:0031329,GO:0031331,GO:0031344,GO:0031346,GO:0031399,GO:0031401,GO:0031410,GO:0031435,GO:0031570,GO:0031572,GO:0031960,GO:0031982,GO:0032101,GO:0032147,GO:0032268,GO:0032270,GO:0032386,GO:0032400,GO:0032401,GO:0032402,GO:0032501,GO:0032502,GO:0032504,GO:0032553,GO:0032555,GO:0032559,GO:0032784,GO:0032786,GO:0032838,GO:0032839,GO:0032868,GO:0032869,GO:0032870,GO:0032872,GO:0032879,GO:0032968,GO:0032989,GO:0032990,GO:0033043,GO:0033059,GO:0033314,GO:0033500,GO:0033554,GO:0033674,GO:0033993,GO:0034110,GO:0034111,GO:0034243,GO:0035150,GO:0035270,GO:0035282,GO:0035295,GO:0035296,GO:0035556,GO:0035639,GO:0036094,GO:0036211,GO:0036477,GO:0040011,GO:0040012,GO:0040017,GO:0040025,GO:0042063,GO:0042127,GO:0042221,GO:0042325,GO:0042327,GO:0042330,GO:0042386,GO:0042461,GO:0042592,GO:0042593,GO:0042742,GO:0042981,GO:0042995,GO:0043005,GO:0043009,GO:0043025,GO:0043066,GO:0043067,GO:0043069,GO:0043085,GO:0043087,GO:0043167,GO:0043168,GO:0043170,GO:0043204,GO:0043207,GO:0043226,GO:0043227,GO:0043228,GO:0043229,GO:0043231,GO:0043232,GO:0043405,GO:0043406,GO:0043408,GO:0043410,GO:0043412,GO:0043434,GO:0043473,GO:0043539,GO:0043547,GO:0043549,GO:0043588,GO:0043933,GO:0044057,GO:0044085,GO:0044093,GO:0044237,GO:0044238,GO:0044260,GO:0044267,GO:0044297,GO:0044424,GO:0044444,GO:0044463,GO:0044464,GO:0044703,GO:0044773,GO:0044774,GO:0044818,GO:0045595,GO:0045597,GO:0045664,GO:0045666,GO:0045786,GO:0045859,GO:0045860,GO:0045893,GO:0045930,GO:0045933,GO:0045935,GO:0045937,GO:0045944,GO:0045981,GO:0046530,GO:0046578,GO:0046579,GO:0046907,GO:0047485,GO:0047496,GO:0048308,GO:0048313,GO:0048468,GO:0048471,GO:0048477,GO:0048513,GO:0048518,GO:0048519,GO:0048522,GO:0048523,GO:0048534,GO:0048538,GO:0048545,GO:0048568,GO:0048569,GO:0048583,GO:0048584,GO:0048585,GO:0048608,GO:0048609,GO:0048645,GO:0048646,GO:0048666,GO:0048678,GO:0048679,GO:0048699,GO:0048708,GO:0048731,GO:0048732,GO:0048812,GO:0048856,GO:0048858,GO:0048869,GO:0048870,GO:0048878,GO:0050673,GO:0050767,GO:0050769,GO:0050770,GO:0050772,GO:0050789,GO:0050790,GO:0050793,GO:0050794,GO:0050830,GO:0050880,GO:0050896,GO:0051020,GO:0051049,GO:0051056,GO:0051057,GO:0051094,GO:0051128,GO:0051130,GO:0051171,GO:0051173,GO:0051174,GO:0051179,GO:0051234,GO:0051239,GO:0051240,GO:0051246,GO:0051247,GO:0051252,GO:0051254,GO:0051259,GO:0051270,GO:0051272,GO:0051291,GO:0051336,GO:0051338,GO:0051345,GO:0051347,GO:0051384,GO:0051607,GO:0051640,GO:0051641,GO:0051648,GO:0051649,GO:0051650,GO:0051656,GO:0051674,GO:0051704,GO:0051707,GO:0051716,GO:0051726,GO:0051875,GO:0051904,GO:0051905,GO:0051960,GO:0051962,GO:0055088,GO:0055090,GO:0060020,GO:0060147,GO:0060148,GO:0060255,GO:0060284,GO:0060322,GO:0060324,GO:0060341,GO:0060425,GO:0060428,GO:0060429,GO:0060438,GO:0060439,GO:0060440,GO:0060502,GO:0060541,GO:0060548,GO:0060627,GO:0060674,GO:0060711,GO:0060964,GO:0060966,GO:0060968,GO:0061458,GO:0062012,GO:0062013,GO:0065003,GO:0065007,GO:0065008,GO:0065009,GO:0070161,GO:0070302,GO:0070328,GO:0070371,GO:0070372,GO:0070374,GO:0070570,GO:0070887,GO:0070920,GO:0071214,GO:0071310,GO:0071375,GO:0071417,GO:0071478,GO:0071479,GO:0071481,GO:0071495,GO:0071704,GO:0071840,GO:0071900,GO:0071902,GO:0071944,GO:0072358,GO:0072359,GO:0072384,GO:0080090,GO:0080134,GO:0080135,GO:0090066,GO:0090130,GO:0090132,GO:0090170,GO:0090257,GO:0090398,GO:0097110,GO:0097159,GO:0097367,GO:0097447,GO:0097458,GO:0097708,GO:0097746,GO:0098542,GO:0098772,GO:0099111,GO:0099518,GO:0099568,GO:0104004,GO:0120025,GO:0120035,GO:0120036,GO:0120038,GO:0120039,GO:0120111,GO:0140096,GO:1900037,GO:1900038,GO:1900371,GO:1900373,GO:1900542,GO:1900544,GO:1901265,GO:1901363,GO:1901564,GO:1901652,GO:1901653,GO:1901698,GO:1901699,GO:1901700,GO:1901701,GO:1901987,GO:1901988,GO:1901990,GO:1901991,GO:1902531,GO:1902532,GO:1902533,GO:1902680,GO:1902749,GO:1902750,GO:1903034,GO:1903047,GO:1903297,GO:1903298,GO:1903358,GO:1903506,GO:1903508,GO:1903522,GO:1903578,GO:1903580,GO:1903649,GO:1903798,GO:1903800,GO:2000026,GO:2000112,GO:2000145,GO:2000147,GO:2000637,GO:2000641,GO:2001141,GO:2001169,GO:2001171,GO:2001233,GO:2001234,GO:2001242,GO:2001243;em_EC=2.7.12.2;em_KEGG_ko=ko:K04368,ko:K04369;em_KEGG_Pathway=ko01521,ko01522,ko04010,ko04012,ko04013,ko04014,ko04015,ko04022,ko04024,ko04062,ko04066,ko04068,ko04071,ko04072,ko04114,ko04140,ko04150,ko04151,ko04210,ko04218,ko04270,ko04320,ko04370,ko04371,ko04380,ko04510,ko04540,ko04550,ko04620,ko04626,ko04650,ko04660,ko04662,ko04664,ko04666,ko04668,ko04720,ko04722,ko04725,ko04726,ko04730,ko04810,ko04910,ko04912,ko04914,ko04915,ko04916,ko04917,ko04919,ko04921,ko04926,ko04934,ko05020,ko05034,ko05161,ko05164,ko05165,ko05167,ko05200,ko05205,ko05206,ko05210,ko05211,ko05212,ko05213,ko05214,ko05215,ko05216,ko05218,ko05219,ko05220,ko05221,ko05223,ko05224,ko05225,ko05226,ko05230,ko05231,map01521,map01522,map04010,map04012,map04013,map04014,map04015,map04022,map04024,map04062,map04066,map04068,map04071,map04072,map04114,map04140,map04150,map04151,map04210,map04218,map04270,map04320,map04370,map04371,map04380,map04510,map04540,map04550,map04620,map04626,map04650,map04660,map04662,map04664,map04666,map04668,map04720,map04722,map04725,map04726,map04730,map04810,map04910,map04912,map04914,map04915,map04916,map04917,map04919,map04921,map04926,map04934,map05020,map05034,map05161,map05164,map05165,map05167,map05200,map05205,map05206,map05210,map05211,map05212,map05213,map05214,map05215,map05216,map05218,map05219,map05220,map05221,map05223,map05224,map05225,map05226,map05230,map05231;em_KEGG_Module=M00687;em_BRITE=ko00000,ko00001,ko00002,ko01000,ko01001;em_PFAMs=Pkinase
HiC_scaffold_7	AUGUSTUS	intron	98943633	98943978	1.0	-	.	ID=g17393.t1.intron1;Parent=g17393.t1
HiC_scaffold_7	gmst	intron	98943633	98943978	51.823301	-	0	ID=g17393.t2.intron1;Parent=g17393.t2
HiC_scaffold_7	AUGUSTUS	exon	98943979	98944024	.	-	.	ID=g17393.t1.exon2;Parent=g17393.t1
HiC_scaffold_7	AUGUSTUS	CDS	98943979	98944024	1.0	-	1	ID=g17393.t1.CDS2;Parent=g17393.t1
HiC_scaffold_7	gmst	CDS	98943979	98944024	51.823301	-	1	ID=g17393.t2.CDS2;Parent=g17393.t2
HiC_scaffold_7	gmst	exon	98943979	98944024	51.823301	-	1	ID=g17393.t2.exon2;Parent=g17393.t2
HiC_scaffold_7	AUGUSTUS	intron	98944025	98944418	1.0	-	.	ID=g17393.t1.intron2;Parent=g17393.t1
HiC_scaffold_7	gmst	intron	98944025	98944418	51.823301	-	0	ID=g17393.t2.intron2;Parent=g17393.t2
HiC_scaffold_7	AUGUSTUS	exon	98944419	98944480	.	-	.	ID=g17393.t1.exon3;Parent=g17393.t1
HiC_scaffold_7	AUGUSTUS	CDS	98944419	98944480	1.0	-	0	ID=g17393.t1.CDS3;Parent=g17393.t1
HiC_scaffold_7	gmst	CDS	98944419	98944480	51.823301	-	0	ID=g17393.t2.CDS3;Parent=g17393.t2
HiC_scaffold_7	gmst	exon	98944419	98944480	51.823301	-	0	ID=g17393.t2.exon3;Parent=g17393.t2
HiC_scaffold_7	AUGUSTUS	intron	98944481	98946984	1.0	-	.	ID=g17393.t1.intron3;Parent=g17393.t1
HiC_scaffold_7	gmst	intron	98944481	98946984	51.823301	-	0	ID=g17393.t2.intron3;Parent=g17393.t2
HiC_scaffold_7	AUGUSTUS	exon	98946985	98947049	.	-	.	ID=g17393.t1.exon4;Parent=g17393.t1
HiC_scaffold_7	AUGUSTUS	CDS	98946985	98947049	1.0	-	2	ID=g17393.t1.CDS4;Parent=g17393.t1
HiC_scaffold_7	gmst	CDS	98946985	98947049	51.823301	-	2	ID=g17393.t2.CDS4;Parent=g17393.t2
HiC_scaffold_7	gmst	exon	98946985	98947049	51.823301	-	2	ID=g17393.t2.exon4;Parent=g17393.t2
HiC_scaffold_7	AUGUSTUS	intron	98947050	98948340	1.0	-	.	ID=g17393.t1.intron4;Parent=g17393.t1
HiC_scaffold_7	gmst	intron	98947050	98948340	51.823301	-	0	ID=g17393.t2.intron4;Parent=g17393.t2
HiC_scaffold_7	AUGUSTUS	exon	98948341	98948542	.	-	.	ID=g17393.t1.exon5;Parent=g17393.t1
HiC_scaffold_7	AUGUSTUS	CDS	98948341	98948542	1.0	-	0	ID=g17393.t1.CDS5;Parent=g17393.t1
HiC_scaffold_7	gmst	CDS	98948341	98948542	51.823301	-	0	ID=g17393.t2.CDS5;Parent=g17393.t2
HiC_scaffold_7	gmst	exon	98948341	98948542	51.823301	-	0	ID=g17393.t2.exon5;Parent=g17393.t2
HiC_scaffold_7	AUGUSTUS	intron	98948543	98950536	1.0	-	.	ID=g17393.t1.intron5;Parent=g17393.t1
HiC_scaffold_7	gmst	intron	98948543	98950536	51.823301	-	0	ID=g17393.t2.intron5;Parent=g17393.t2
HiC_scaffold_7	AUGUSTUS	exon	98950537	98950661	.	-	.	ID=g17393.t1.exon6;Parent=g17393.t1
HiC_scaffold_7	AUGUSTUS	CDS	98950537	98950661	1.0	-	2	ID=g17393.t1.CDS6;Parent=g17393.t1
HiC_scaffold_7	gmst	CDS	98950537	98950661	51.823301	-	2	ID=g17393.t2.CDS6;Parent=g17393.t2
HiC_scaffold_7	gmst	exon	98950537	98950661	51.823301	-	2	ID=g17393.t2.exon6;Parent=g17393.t2
HiC_scaffold_7	AUGUSTUS	intron	98950662	98970632	1.0	-	.	ID=g17393.t1.intron6;Parent=g17393.t1
HiC_scaffold_7	gmst	intron	98950662	98970632	51.823301	-	0	ID=g17393.t2.intron6;Parent=g17393.t2
HiC_scaffold_7	AUGUSTUS	exon	98970633	98970684	.	-	.	ID=g17393.t1.exon7;Parent=g17393.t1
HiC_scaffold_7	AUGUSTUS	CDS	98970633	98970684	1.0	-	0	ID=g17393.t1.CDS7;Parent=g17393.t1
HiC_scaffold_7	gmst	CDS	98970633	98970684	51.823301	-	0	ID=g17393.t2.CDS7;Parent=g17393.t2
HiC_scaffold_7	gmst	exon	98970633	98970684	51.823301	-	0	ID=g17393.t2.exon7;Parent=g17393.t2
HiC_scaffold_7	AUGUSTUS	intron	98970685	98971229	1.0	-	.	ID=g17393.t1.intron7;Parent=g17393.t1
HiC_scaffold_7	gmst	intron	98970685	98971229	51.823301	-	0	ID=g17393.t2.intron7;Parent=g17393.t2
HiC_scaffold_7	AUGUSTUS	exon	98971230	98971307	.	-	.	ID=g17393.t1.exon8;Parent=g17393.t1
HiC_scaffold_7	AUGUSTUS	CDS	98971230	98971307	1.0	-	0	ID=g17393.t1.CDS8;Parent=g17393.t1
HiC_scaffold_7	gmst	CDS	98971230	98971307	51.823301	-	0	ID=g17393.t2.CDS8;Parent=g17393.t2
HiC_scaffold_7	gmst	exon	98971230	98971307	51.823301	-	0	ID=g17393.t2.exon8;Parent=g17393.t2
HiC_scaffold_7	AUGUSTUS	intron	98971308	98980361	1.0	-	.	ID=g17393.t1.intron8;Parent=g17393.t1
HiC_scaffold_7	gmst	intron	98971308	98980361	51.823301	-	0	ID=g17393.t2.intron8;Parent=g17393.t2
HiC_scaffold_7	AUGUSTUS	exon	98980362	98980508	.	-	.	ID=g17393.t1.exon9;Parent=g17393.t1
HiC_scaffold_7	AUGUSTUS	CDS	98980362	98980508	1.0	-	0	ID=g17393.t1.CDS9;Parent=g17393.t1
HiC_scaffold_7	gmst	CDS	98980362	98980508	51.823301	-	0	ID=g17393.t2.CDS9;Parent=g17393.t2
HiC_scaffold_7	gmst	exon	98980362	98980508	51.823301	-	0	ID=g17393.t2.exon9;Parent=g17393.t2
HiC_scaffold_7	AUGUSTUS	intron	98980509	98981834	1.0	-	.	ID=g17393.t1.intron9;Parent=g17393.t1
HiC_scaffold_7	gmst	intron	98980509	98981834	51.823301	-	0	ID=g17393.t2.intron9;Parent=g17393.t2
HiC_scaffold_7	AUGUSTUS	exon	98981835	98982045	.	-	.	ID=g17393.t1.exon10;Parent=g17393.t1
HiC_scaffold_7	AUGUSTUS	CDS	98981835	98982045	1.0	-	1	ID=g17393.t1.CDS10;Parent=g17393.t1
HiC_scaffold_7	gmst	CDS	98981835	98982045	51.823301	-	1	ID=g17393.t2.CDS10;Parent=g17393.t2
HiC_scaffold_7	gmst	exon	98981835	98982045	51.823301	-	1	ID=g17393.t2.exon10;Parent=g17393.t2
HiC_scaffold_7	gmst	intron	98982046	99009893	51.823301	-	0	ID=g17393.t2.intron10;Parent=g17393.t2
HiC_scaffold_7	AUGUSTUS	intron	98982046	99021188	1.0	-	.	ID=g17393.t1.intron10;Parent=g17393.t1
HiC_scaffold_7	gmst	CDS	99009894	99009907	51.823301	-	0	ID=g17393.t2.CDS11;Parent=g17393.t2
HiC_scaffold_7	gmst	exon	99009894	99009907	51.823301	-	0	ID=g17393.t2.exon11;Parent=g17393.t2
HiC_scaffold_7	gmst	start_codon	99009905	99009907	51.823301	-	0	ID=g17393.t2.start1;Parent=g17393.t2
HiC_scaffold_7	AUGUSTUS	exon	99021189	99021268	.	-	.	ID=g17393.t1.exon11;Parent=g17393.t1
HiC_scaffold_7	AUGUSTUS	CDS	99021189	99021268	1.0	-	0	ID=g17393.t1.CDS11;Parent=g17393.t1
HiC_scaffold_7	AUGUSTUS	start_codon	99021266	99021268	.	-	0	ID=g17393.t1.start1;Parent=g17393.t1
HiC_scaffold_7	gmst	start_codon	99050594	99050596	52.352406	+	0	ID=g17394.t2.start1;Parent=g17394.t2
HiC_scaffold_7	gmst	CDS	99050594	99050645	52.352406	+	0	ID=g17394.t2.CDS1;Parent=g17394.t2
HiC_scaffold_7	gmst	exon	99050594	99050645	52.352406	+	0	ID=g17394.t2.exon1;Parent=g17394.t2
HiC_scaffold_7	gmst	mRNA	99050594	99065434	.	+	.	ID=g17394.t2;Parent=g17394;em_target=9668.ENSMPUP00000000362;em_score=488.6;em_evalue=2.8e-149;em_tcov=.;em_OGs=KOG3004@1|root,KOG3004@2759|Eukaryota,38HVC@33154|Opisthokonta,3BIQ4@33208|Metazoa,3D2BT@33213|Bilateria,48AZP@7711|Chordata,490HU@7742|Vertebrata,3JDJK@40674|Mammalia,3ERJ8@33554|Carnivora;em_COG_cat=D;em_desc=TIMELESS interacting protein;em_max_annot_lvl=33208|Metazoa;em_Preferred_name=TIPIN;em_KEGG_ko=ko:K10904;em_BRITE=ko00000,ko03400;em_PFAMs=Swi3;em_GOs=GO:0000075,GO:0000076,GO:0000077,GO:0000228,GO:0000278,GO:0000785,GO:0000790,GO:0003674,GO:0003676,GO:0003677,GO:0005488,GO:0005575,GO:0005622,GO:0005623,GO:0005634,GO:0005654,GO:0005657,GO:0005694,GO:0005737,GO:0006139,GO:0006259,GO:0006260,GO:0006261,GO:0006275,GO:0006725,GO:0006807,GO:0006950,GO:0006974,GO:0007049,GO:0007093,GO:0007346,GO:0008150,GO:0008152,GO:0008156,GO:0008284,GO:0009058,GO:0009059,GO:0009314,GO:0009411,GO:0009416,GO:0009628,GO:0009889,GO:0009890,GO:0009892,GO:0009987,GO:0010556,GO:0010558,GO:0010564,GO:0010605,GO:0019219,GO:0019222,GO:0022402,GO:0031298,GO:0031323,GO:0031324,GO:0031326,GO:0031327,GO:0031570,GO:0031573,GO:0031974,GO:0031981,GO:0032991,GO:0033262,GO:0033554,GO:0034641,GO:0034645,GO:0042127,GO:0043111,GO:0043170,GO:0043226,GO:0043227,GO:0043228,GO:0043229,GO:0043231,GO:0043232,GO:0043233,GO:0043596,GO:0044237,GO:0044238,GO:0044249,GO:0044260,GO:0044422,GO:0044424,GO:0044427,GO:0044428,GO:0044446,GO:0044454,GO:0044464,GO:0044770,GO:0044773,GO:0044774,GO:0045005,GO:0045786,GO:0045930,GO:0045934,GO:0046483,GO:0048478,GO:0048518,GO:0048519,GO:0048522,GO:0048523,GO:0050789,GO:0050794,GO:0050896,GO:0051052,GO:0051053,GO:0051171,GO:0051172,GO:0051716,GO:0051726,GO:0060255,GO:0065007,GO:0070013,GO:0071704,GO:0080090,GO:0090304,GO:0090329,GO:0097159,GO:1901360,GO:1901363,GO:1901576,GO:1903047,GO:2000104,GO:2000112,GO:2000113
HiC_scaffold_7	AUGUSTUS	gene	99050594	99065721	.	+	.	ID=g17394
HiC_scaffold_7	gmst	intron	99050646	99051166	52.352406	+	0	ID=g17394.t2.intron1;Parent=g17394.t2
HiC_scaffold_7	gmst	CDS	99051167	99051307	52.352406	+	2	ID=g17394.t2.CDS2;Parent=g17394.t2
HiC_scaffold_7	gmst	exon	99051167	99051307	52.352406	+	2	ID=g17394.t2.exon2;Parent=g17394.t2
HiC_scaffold_7	AUGUSTUS	start_codon	99051175	99051177	.	+	0	ID=g17394.t1.start1;Parent=g17394.t1
HiC_scaffold_7	gmst	start_codon	99051175	99051177	46.169473	+	0	ID=g17394.t3.start1;Parent=g17394.t3
HiC_scaffold_7	AUGUSTUS	exon	99051175	99051307	.	+	.	ID=g17394.t1.exon1;Parent=g17394.t1
HiC_scaffold_7	AUGUSTUS	CDS	99051175	99051307	1.0	+	0	ID=g17394.t1.CDS1;Parent=g17394.t1
HiC_scaffold_7	gmst	CDS	99051175	99051307	46.169473	+	0	ID=g17394.t3.CDS1;Parent=g17394.t3
HiC_scaffold_7	gmst	exon	99051175	99051307	46.169473	+	0	ID=g17394.t3.exon1;Parent=g17394.t3
HiC_scaffold_7	gmst	mRNA	99051175	99065434	.	+	.	ID=g17394.t3;Parent=g17394;em_target=9668.ENSMPUP00000000362;em_score=488.8;em_evalue=1.9e-149;em_tcov=.;em_OGs=KOG3004@1|root,KOG3004@2759|Eukaryota,38HVC@33154|Opisthokonta,3BIQ4@33208|Metazoa,3D2BT@33213|Bilateria,48AZP@7711|Chordata,490HU@7742|Vertebrata,3JDJK@40674|Mammalia,3ERJ8@33554|Carnivora;em_COG_cat=D;em_desc=TIMELESS interacting protein;em_max_annot_lvl=33208|Metazoa;em_Preferred_name=TIPIN;em_KEGG_ko=ko:K10904;em_BRITE=ko00000,ko03400;em_PFAMs=Swi3;em_GOs=GO:0000075,GO:0000076,GO:0000077,GO:0000228,GO:0000278,GO:0000785,GO:0000790,GO:0003674,GO:0003676,GO:0003677,GO:0005488,GO:0005575,GO:0005622,GO:0005623,GO:0005634,GO:0005654,GO:0005657,GO:0005694,GO:0005737,GO:0006139,GO:0006259,GO:0006260,GO:0006261,GO:0006275,GO:0006725,GO:0006807,GO:0006950,GO:0006974,GO:0007049,GO:0007093,GO:0007346,GO:0008150,GO:0008152,GO:0008156,GO:0008284,GO:0009058,GO:0009059,GO:0009314,GO:0009411,GO:0009416,GO:0009628,GO:0009889,GO:0009890,GO:0009892,GO:0009987,GO:0010556,GO:0010558,GO:0010564,GO:0010605,GO:0019219,GO:0019222,GO:0022402,GO:0031298,GO:0031323,GO:0031324,GO:0031326,GO:0031327,GO:0031570,GO:0031573,GO:0031974,GO:0031981,GO:0032991,GO:0033262,GO:0033554,GO:0034641,GO:0034645,GO:0042127,GO:0043111,GO:0043170,GO:0043226,GO:0043227,GO:0043228,GO:0043229,GO:0043231,GO:0043232,GO:0043233,GO:0043596,GO:0044237,GO:0044238,GO:0044249,GO:0044260,GO:0044422,GO:0044424,GO:0044427,GO:0044428,GO:0044446,GO:0044454,GO:0044464,GO:0044770,GO:0044773,GO:0044774,GO:0045005,GO:0045786,GO:0045930,GO:0045934,GO:0046483,GO:0048478,GO:0048518,GO:0048519,GO:0048522,GO:0048523,GO:0050789,GO:0050794,GO:0050896,GO:0051052,GO:0051053,GO:0051171,GO:0051172,GO:0051716,GO:0051726,GO:0060255,GO:0065007,GO:0070013,GO:0071704,GO:0080090,GO:0090304,GO:0090329,GO:0097159,GO:1901360,GO:1901363,GO:1901576,GO:1903047,GO:2000104,GO:2000112,GO:2000113
HiC_scaffold_7	AUGUSTUS	mRNA	99051175	99065721	1.0	+	.	ID=g17394.t1;Parent=g17394;em_target=9668.ENSMPUP00000000362;em_score=590.5;em_evalue=1.8e-180;em_tcov=.;em_OGs=KOG3004@1|root,KOG3004@2759|Eukaryota,38HVC@33154|Opisthokonta,3BIQ4@33208|Metazoa,3D2BT@33213|Bilateria,48AZP@7711|Chordata,490HU@7742|Vertebrata,3JDJK@40674|Mammalia,3ERJ8@33554|Carnivora;em_COG_cat=D;em_desc=TIMELESS interacting protein;em_max_annot_lvl=33208|Metazoa;em_Preferred_name=TIPIN;em_KEGG_ko=ko:K10904;em_BRITE=ko00000,ko03400;em_PFAMs=Swi3;em_GOs=GO:0000075,GO:0000076,GO:0000077,GO:0000228,GO:0000278,GO:0000785,GO:0000790,GO:0003674,GO:0003676,GO:0003677,GO:0005488,GO:0005575,GO:0005622,GO:0005623,GO:0005634,GO:0005654,GO:0005657,GO:0005694,GO:0005737,GO:0006139,GO:0006259,GO:0006260,GO:0006261,GO:0006275,GO:0006725,GO:0006807,GO:0006950,GO:0006974,GO:0007049,GO:0007093,GO:0007346,GO:0008150,GO:0008152,GO:0008156,GO:0008284,GO:0009058,GO:0009059,GO:0009314,GO:0009411,GO:0009416,GO:0009628,GO:0009889,GO:0009890,GO:0009892,GO:0009987,GO:0010556,GO:0010558,GO:0010564,GO:0010605,GO:0019219,GO:0019222,GO:0022402,GO:0031298,GO:0031323,GO:0031324,GO:0031326,GO:0031327,GO:0031570,GO:0031573,GO:0031974,GO:0031981,GO:0032991,GO:0033262,GO:0033554,GO:0034641,GO:0034645,GO:0042127,GO:0043111,GO:0043170,GO:0043226,GO:0043227,GO:0043228,GO:0043229,GO:0043231,GO:0043232,GO:0043233,GO:0043596,GO:0044237,GO:0044238,GO:0044249,GO:0044260,GO:0044422,GO:0044424,GO:0044427,GO:0044428,GO:0044446,GO:0044454,GO:0044464,GO:0044770,GO:0044773,GO:0044774,GO:0045005,GO:0045786,GO:0045930,GO:0045934,GO:0046483,GO:0048478,GO:0048518,GO:0048519,GO:0048522,GO:0048523,GO:0050789,GO:0050794,GO:0050896,GO:0051052,GO:0051053,GO:0051171,GO:0051172,GO:0051716,GO:0051726,GO:0060255,GO:0065007,GO:0070013,GO:0071704,GO:0080090,GO:0090304,GO:0090329,GO:0097159,GO:1901360,GO:1901363,GO:1901576,GO:1903047,GO:2000104,GO:2000112,GO:2000113
HiC_scaffold_7	AUGUSTUS	intron	99051308	99051431	1.0	+	.	ID=g17394.t1.intron1;Parent=g17394.t1
HiC_scaffold_7	gmst	intron	99051308	99051431	46.169473	+	0	ID=g17394.t3.intron1;Parent=g17394.t3
HiC_scaffold_7	gmst	intron	99051308	99051431	52.352406	+	0	ID=g17394.t2.intron2;Parent=g17394.t2
HiC_scaffold_7	AUGUSTUS	exon	99051432	99051510	.	+	.	ID=g17394.t1.exon2;Parent=g17394.t1
HiC_scaffold_7	AUGUSTUS	CDS	99051432	99051510	1.0	+	2	ID=g17394.t1.CDS2;Parent=g17394.t1
HiC_scaffold_7	gmst	CDS	99051432	99051510	46.169473	+	2	ID=g17394.t3.CDS2;Parent=g17394.t3
HiC_scaffold_7	gmst	exon	99051432	99051510	46.169473	+	2	ID=g17394.t3.exon2;Parent=g17394.t3
HiC_scaffold_7	gmst	CDS	99051432	99051510	52.352406	+	2	ID=g17394.t2.CDS3;Parent=g17394.t2
HiC_scaffold_7	gmst	exon	99051432	99051510	52.352406	+	2	ID=g17394.t2.exon3;Parent=g17394.t2
HiC_scaffold_7	AUGUSTUS	intron	99051511	99052036	1.0	+	.	ID=g17394.t1.intron2;Parent=g17394.t1
HiC_scaffold_7	gmst	intron	99051511	99052036	46.169473	+	0	ID=g17394.t3.intron2;Parent=g17394.t3
HiC_scaffold_7	gmst	intron	99051511	99052036	52.352406	+	0	ID=g17394.t2.intron3;Parent=g17394.t2
HiC_scaffold_7	AUGUSTUS	exon	99052037	99052112	.	+	.	ID=g17394.t1.exon3;Parent=g17394.t1
HiC_scaffold_7	AUGUSTUS	CDS	99052037	99052112	1.0	+	1	ID=g17394.t1.CDS3;Parent=g17394.t1
HiC_scaffold_7	gmst	CDS	99052037	99052112	46.169473	+	1	ID=g17394.t3.CDS3;Parent=g17394.t3
HiC_scaffold_7	gmst	exon	99052037	99052112	46.169473	+	1	ID=g17394.t3.exon3;Parent=g17394.t3
HiC_scaffold_7	gmst	CDS	99052037	99052112	52.352406	+	1	ID=g17394.t2.CDS4;Parent=g17394.t2
HiC_scaffold_7	gmst	exon	99052037	99052112	52.352406	+	1	ID=g17394.t2.exon4;Parent=g17394.t2
HiC_scaffold_7	AUGUSTUS	intron	99052113	99056141	1.0	+	.	ID=g17394.t1.intron3;Parent=g17394.t1
HiC_scaffold_7	gmst	intron	99052113	99056141	46.169473	+	0	ID=g17394.t3.intron3;Parent=g17394.t3
HiC_scaffold_7	gmst	intron	99052113	99056141	52.352406	+	0	ID=g17394.t2.intron4;Parent=g17394.t2
HiC_scaffold_7	AUGUSTUS	exon	99056142	99056264	.	+	.	ID=g17394.t1.exon4;Parent=g17394.t1
HiC_scaffold_7	AUGUSTUS	CDS	99056142	99056264	1.0	+	0	ID=g17394.t1.CDS4;Parent=g17394.t1
HiC_scaffold_7	gmst	CDS	99056142	99056264	46.169473	+	0	ID=g17394.t3.CDS4;Parent=g17394.t3
HiC_scaffold_7	gmst	exon	99056142	99056264	46.169473	+	0	ID=g17394.t3.exon4;Parent=g17394.t3
HiC_scaffold_7	gmst	CDS	99056142	99056264	52.352406	+	0	ID=g17394.t2.CDS5;Parent=g17394.t2
HiC_scaffold_7	gmst	exon	99056142	99056264	52.352406	+	0	ID=g17394.t2.exon5;Parent=g17394.t2
HiC_scaffold_7	AUGUSTUS	intron	99056265	99056494	1.0	+	.	ID=g17394.t1.intron4;Parent=g17394.t1
HiC_scaffold_7	gmst	intron	99056265	99056494	46.169473	+	0	ID=g17394.t3.intron4;Parent=g17394.t3
HiC_scaffold_7	gmst	intron	99056265	99056494	52.352406	+	0	ID=g17394.t2.intron5;Parent=g17394.t2
HiC_scaffold_7	AUGUSTUS	exon	99056495	99056558	.	+	.	ID=g17394.t1.exon5;Parent=g17394.t1
HiC_scaffold_7	AUGUSTUS	CDS	99056495	99056558	1.0	+	0	ID=g17394.t1.CDS5;Parent=g17394.t1
HiC_scaffold_7	gmst	CDS	99056495	99056558	46.169473	+	0	ID=g17394.t3.CDS5;Parent=g17394.t3
HiC_scaffold_7	gmst	exon	99056495	99056558	46.169473	+	0	ID=g17394.t3.exon5;Parent=g17394.t3
HiC_scaffold_7	gmst	CDS	99056495	99056558	52.352406	+	0	ID=g17394.t2.CDS6;Parent=g17394.t2
HiC_scaffold_7	gmst	exon	99056495	99056558	52.352406	+	0	ID=g17394.t2.exon6;Parent=g17394.t2
HiC_scaffold_7	AUGUSTUS	intron	99056559	99063047	1.0	+	.	ID=g17394.t1.intron5;Parent=g17394.t1
HiC_scaffold_7	gmst	intron	99056559	99063047	46.169473	+	0	ID=g17394.t3.intron5;Parent=g17394.t3
HiC_scaffold_7	gmst	intron	99056559	99063047	52.352406	+	0	ID=g17394.t2.intron6;Parent=g17394.t2
HiC_scaffold_7	AUGUSTUS	exon	99063048	99063254	.	+	.	ID=g17394.t1.exon6;Parent=g17394.t1
HiC_scaffold_7	AUGUSTUS	CDS	99063048	99063254	1.0	+	2	ID=g17394.t1.CDS6;Parent=g17394.t1
HiC_scaffold_7	gmst	CDS	99063048	99063254	46.169473	+	2	ID=g17394.t3.CDS6;Parent=g17394.t3
HiC_scaffold_7	gmst	exon	99063048	99063254	46.169473	+	2	ID=g17394.t3.exon6;Parent=g17394.t3
HiC_scaffold_7	gmst	CDS	99063048	99063254	52.352406	+	2	ID=g17394.t2.CDS7;Parent=g17394.t2
HiC_scaffold_7	gmst	exon	99063048	99063254	52.352406	+	2	ID=g17394.t2.exon7;Parent=g17394.t2
HiC_scaffold_7	gmst	intron	99063255	99065264	46.169473	+	0	ID=g17394.t3.intron6;Parent=g17394.t3
HiC_scaffold_7	gmst	intron	99063255	99065264	52.352406	+	0	ID=g17394.t2.intron7;Parent=g17394.t2
HiC_scaffold_7	AUGUSTUS	intron	99063255	99065542	1.0	+	.	ID=g17394.t1.intron6;Parent=g17394.t1
HiC_scaffold_7	gmst	CDS	99065265	99065434	46.169473	+	2	ID=g17394.t3.CDS7;Parent=g17394.t3
HiC_scaffold_7	gmst	exon	99065265	99065434	46.169473	+	2	ID=g17394.t3.exon7;Parent=g17394.t3
HiC_scaffold_7	gmst	CDS	99065265	99065434	52.352406	+	2	ID=g17394.t2.CDS8;Parent=g17394.t2
HiC_scaffold_7	gmst	exon	99065265	99065434	52.352406	+	2	ID=g17394.t2.exon8;Parent=g17394.t2
HiC_scaffold_7	gmst	stop_codon	99065432	99065434	46.169473	+	0	ID=g17394.t3.stop1;Parent=g17394.t3
HiC_scaffold_7	gmst	stop_codon	99065432	99065434	52.352406	+	0	ID=g17394.t2.stop1;Parent=g17394.t2
HiC_scaffold_7	AUGUSTUS	exon	99065543	99065721	.	+	.	ID=g17394.t1.exon7;Parent=g17394.t1
HiC_scaffold_7	AUGUSTUS	CDS	99065543	99065721	1.0	+	2	ID=g17394.t1.CDS7;Parent=g17394.t1
HiC_scaffold_7	AUGUSTUS	stop_codon	99065719	99065721	.	+	0	ID=g17394.t1.stop1;Parent=g17394.t1
HiC_scaffold_7	AUGUSTUS	stop_codon	99067658	99067660	.	-	0	ID=g17395.t1.stop1;Parent=g17395.t1
HiC_scaffold_7	AUGUSTUS	exon	99067658	99067966	.	-	.	ID=g17395.t1.exon1;Parent=g17395.t1
HiC_scaffold_7	AUGUSTUS	CDS	99067658	99067966	1.0	-	0	ID=g17395.t1.CDS1;Parent=g17395.t1
HiC_scaffold_7	AUGUSTUS	gene	99067658	99100354	.	-	.	ID=g17395
HiC_scaffold_7	AUGUSTUS	mRNA	99067658	99100354	1.0	-	.	ID=g17395.t1;Parent=g17395;em_target=9668.ENSMPUP00000000376;em_score=2424.8;em_evalue=0.0;em_tcov=.;em_OGs=COG0557@1|root,KOG2102@2759|Eukaryota,38CFP@33154|Opisthokonta,3B9E2@33208|Metazoa,3CY8C@33213|Bilateria,47ZY5@7711|Chordata,4966Z@7742|Vertebrata,3J4ZS@40674|Mammalia,3EPYS@33554|Carnivora;em_COG_cat=J;em_desc=DIS3 like exosome 3'-5' exoribonuclease;em_max_annot_lvl=33208|Metazoa;em_Preferred_name=DIS3L;em_KEGG_ko=ko:K18681;em_KEGG_Pathway=ko03018,map03018;em_BRITE=ko00000,ko00001,ko01000,ko03019;em_PFAMs=RNB,Rrp44_CSD1,Rrp44_S1;em_GOs=GO:0000175,GO:0000177,GO:0000178,GO:0003674,GO:0003824,GO:0004518,GO:0004527,GO:0004532,GO:0004540,GO:0005488,GO:0005515,GO:0005575,GO:0005622,GO:0005623,GO:0005737,GO:0005813,GO:0005815,GO:0005829,GO:0005856,GO:0005886,GO:0006139,GO:0006364,GO:0006396,GO:0006401,GO:0006725,GO:0006807,GO:0008150,GO:0008152,GO:0008408,GO:0009056,GO:0009057,GO:0009987,GO:0010467,GO:0015630,GO:0016020,GO:0016070,GO:0016072,GO:0016075,GO:0016787,GO:0016788,GO:0016796,GO:0016896,GO:0019439,GO:0019899,GO:0022613,GO:0032991,GO:0034470,GO:0034641,GO:0034655,GO:0034660,GO:0034661,GO:0042254,GO:0043170,GO:0043226,GO:0043228,GO:0043229,GO:0043232,GO:0044085,GO:0044237,GO:0044238,GO:0044248,GO:0044260,GO:0044265,GO:0044270,GO:0044422,GO:0044424,GO:0044430,GO:0044444,GO:0044446,GO:0044464,GO:0046483,GO:0046700,GO:0071704,GO:0071840,GO:0071944,GO:0090304,GO:0090305,GO:0090501,GO:0090503,GO:0140098,GO:1901360,GO:1901361,GO:1901575,GO:1902494,GO:1905354
HiC_scaffold_7	AUGUSTUS	intron	99067967	99068053	1.0	-	.	ID=g17395.t1.intron1;Parent=g17395.t1
HiC_scaffold_7	AUGUSTUS	exon	99068054	99068228	.	-	.	ID=g17395.t1.exon2;Parent=g17395.t1
HiC_scaffold_7	AUGUSTUS	CDS	99068054	99068228	1.0	-	1	ID=g17395.t1.CDS2;Parent=g17395.t1
HiC_scaffold_7	AUGUSTUS	intron	99068229	99068928	1.0	-	.	ID=g17395.t1.intron2;Parent=g17395.t1
HiC_scaffold_7	AUGUSTUS	exon	99068929	99069074	.	-	.	ID=g17395.t1.exon3;Parent=g17395.t1
HiC_scaffold_7	AUGUSTUS	CDS	99068929	99069074	1.0	-	0	ID=g17395.t1.CDS3;Parent=g17395.t1
HiC_scaffold_7	AUGUSTUS	intron	99069075	99070214	1.0	-	.	ID=g17395.t1.intron3;Parent=g17395.t1
HiC_scaffold_7	AUGUSTUS	exon	99070215	99070393	.	-	.	ID=g17395.t1.exon4;Parent=g17395.t1
HiC_scaffold_7	AUGUSTUS	CDS	99070215	99070393	1.0	-	2	ID=g17395.t1.CDS4;Parent=g17395.t1
HiC_scaffold_7	AUGUSTUS	intron	99070394	99070496	1.0	-	.	ID=g17395.t1.intron4;Parent=g17395.t1
HiC_scaffold_7	AUGUSTUS	exon	99070497	99070651	.	-	.	ID=g17395.t1.exon5;Parent=g17395.t1
HiC_scaffold_7	AUGUSTUS	CDS	99070497	99070651	1.0	-	1	ID=g17395.t1.CDS5;Parent=g17395.t1
HiC_scaffold_7	AUGUSTUS	intron	99070652	99072232	1.0	-	.	ID=g17395.t1.intron5;Parent=g17395.t1
HiC_scaffold_7	AUGUSTUS	exon	99072233	99072766	.	-	.	ID=g17395.t1.exon6;Parent=g17395.t1
HiC_scaffold_7	AUGUSTUS	CDS	99072233	99072766	1.0	-	1	ID=g17395.t1.CDS6;Parent=g17395.t1
HiC_scaffold_7	AUGUSTUS	intron	99072767	99074655	1.0	-	.	ID=g17395.t1.intron6;Parent=g17395.t1
HiC_scaffold_7	AUGUSTUS	exon	99074656	99074748	.	-	.	ID=g17395.t1.exon7;Parent=g17395.t1
HiC_scaffold_7	AUGUSTUS	CDS	99074656	99074748	1.0	-	1	ID=g17395.t1.CDS7;Parent=g17395.t1
HiC_scaffold_7	AUGUSTUS	intron	99074749	99075319	1.0	-	.	ID=g17395.t1.intron7;Parent=g17395.t1
HiC_scaffold_7	AUGUSTUS	exon	99075320	99075567	.	-	.	ID=g17395.t1.exon8;Parent=g17395.t1
HiC_scaffold_7	AUGUSTUS	CDS	99075320	99075567	1.0	-	0	ID=g17395.t1.CDS8;Parent=g17395.t1
HiC_scaffold_7	AUGUSTUS	intron	99075568	99077242	1.0	-	.	ID=g17395.t1.intron8;Parent=g17395.t1
HiC_scaffold_7	AUGUSTUS	exon	99077243	99077404	.	-	.	ID=g17395.t1.exon9;Parent=g17395.t1
HiC_scaffold_7	AUGUSTUS	CDS	99077243	99077404	1.0	-	0	ID=g17395.t1.CDS9;Parent=g17395.t1
HiC_scaffold_7	AUGUSTUS	intron	99077405	99078503	1.0	-	.	ID=g17395.t1.intron9;Parent=g17395.t1
HiC_scaffold_7	AUGUSTUS	exon	99078504	99078673	.	-	.	ID=g17395.t1.exon10;Parent=g17395.t1
HiC_scaffold_7	AUGUSTUS	CDS	99078504	99078673	1.0	-	2	ID=g17395.t1.CDS10;Parent=g17395.t1
HiC_scaffold_7	AUGUSTUS	intron	99078674	99080756	1.0	-	.	ID=g17395.t1.intron10;Parent=g17395.t1
HiC_scaffold_7	AUGUSTUS	exon	99080757	99080936	.	-	.	ID=g17395.t1.exon11;Parent=g17395.t1
HiC_scaffold_7	AUGUSTUS	CDS	99080757	99080936	1.0	-	2	ID=g17395.t1.CDS11;Parent=g17395.t1
HiC_scaffold_7	AUGUSTUS	intron	99080937	99081836	1.0	-	.	ID=g17395.t1.intron11;Parent=g17395.t1
HiC_scaffold_7	AUGUSTUS	exon	99081837	99081915	.	-	.	ID=g17395.t1.exon12;Parent=g17395.t1
HiC_scaffold_7	AUGUSTUS	CDS	99081837	99081915	1.0	-	0	ID=g17395.t1.CDS12;Parent=g17395.t1
HiC_scaffold_7	AUGUSTUS	intron	99081916	99083057	1.0	-	.	ID=g17395.t1.intron12;Parent=g17395.t1
HiC_scaffold_7	AUGUSTUS	exon	99083058	99083234	.	-	.	ID=g17395.t1.exon13;Parent=g17395.t1
HiC_scaffold_7	AUGUSTUS	CDS	99083058	99083234	1.0	-	0	ID=g17395.t1.CDS13;Parent=g17395.t1
HiC_scaffold_7	AUGUSTUS	intron	99083235	99086412	1.0	-	.	ID=g17395.t1.intron13;Parent=g17395.t1
HiC_scaffold_7	AUGUSTUS	exon	99086413	99086548	.	-	.	ID=g17395.t1.exon14;Parent=g17395.t1
HiC_scaffold_7	AUGUSTUS	CDS	99086413	99086548	1.0	-	1	ID=g17395.t1.CDS14;Parent=g17395.t1
HiC_scaffold_7	AUGUSTUS	intron	99086549	99088417	1.0	-	.	ID=g17395.t1.intron14;Parent=g17395.t1
HiC_scaffold_7	AUGUSTUS	exon	99088418	99088546	.	-	.	ID=g17395.t1.exon15;Parent=g17395.t1
HiC_scaffold_7	AUGUSTUS	CDS	99088418	99088546	1.0	-	1	ID=g17395.t1.CDS15;Parent=g17395.t1
HiC_scaffold_7	AUGUSTUS	intron	99088547	99098734	1.0	-	.	ID=g17395.t1.intron15;Parent=g17395.t1
HiC_scaffold_7	AUGUSTUS	exon	99098735	99098888	.	-	.	ID=g17395.t1.exon16;Parent=g17395.t1
HiC_scaffold_7	AUGUSTUS	CDS	99098735	99098888	1.0	-	2	ID=g17395.t1.CDS16;Parent=g17395.t1
HiC_scaffold_7	AUGUSTUS	intron	99098889	99100215	1.0	-	.	ID=g17395.t1.intron16;Parent=g17395.t1
HiC_scaffold_7	AUGUSTUS	exon	99100216	99100354	.	-	.	ID=g17395.t1.exon17;Parent=g17395.t1
HiC_scaffold_7	AUGUSTUS	CDS	99100216	99100354	1.0	-	0	ID=g17395.t1.CDS17;Parent=g17395.t1
HiC_scaffold_7	AUGUSTUS	start_codon	99100352	99100354	.	-	0	ID=g17395.t1.start1;Parent=g17395.t1
HiC_scaffold_7	gmst	start_codon	99257921	99257923	173.877264	+	0	ID=g17396.t2.start1;Parent=g17396.t2
HiC_scaffold_7	gmst	CDS	99257921	99257939	173.877264	+	0	ID=g17396.t2.CDS1;Parent=g17396.t2
HiC_scaffold_7	gmst	exon	99257921	99257939	173.877264	+	0	ID=g17396.t2.exon1;Parent=g17396.t2
HiC_scaffold_7	gmst	mRNA	99257921	99481720	.	+	.	ID=g17396.t2;Parent=g17396;em_target=9668.ENSMPUP00000000381;em_score=2630.8;em_evalue=0.0;em_tcov=.;em_OGs=KOG1218@1|root,KOG1218@2759|Eukaryota,39T32@33154|Opisthokonta,3BBKK@33208|Metazoa,3CW5Y@33213|Bilateria,487RG@7711|Chordata,492WR@7742|Vertebrata,3J2UN@40674|Mammalia,3EJBD@33554|Carnivora;em_COG_cat=T;em_desc=Multiple epidermal growth factor-like domains protein 11;em_max_annot_lvl=33208|Metazoa;em_Preferred_name=MEGF11;em_PFAMs=EMI,Laminin_EGF,hEGF;em_GOs=GO:0001654,GO:0003407,GO:0007155,GO:0007275,GO:0007423,GO:0008150,GO:0009653,GO:0009887,GO:0010842,GO:0022610,GO:0032501,GO:0032502,GO:0034109,GO:0043010,GO:0048513,GO:0048592,GO:0048593,GO:0048646,GO:0048731,GO:0048856,GO:0060041,GO:0060042,GO:0090596,GO:0098609
HiC_scaffold_7	AUGUSTUS	gene	99257921	99482497	.	+	.	ID=g17396
HiC_scaffold_7	gmst	intron	99257940	99261022	173.877264	+	0	ID=g17396.t2.intron1;Parent=g17396.t2
HiC_scaffold_7	gmst	CDS	99261023	99261128	173.877264	+	2	ID=g17396.t2.CDS2;Parent=g17396.t2
HiC_scaffold_7	gmst	exon	99261023	99261128	173.877264	+	2	ID=g17396.t2.exon2;Parent=g17396.t2
HiC_scaffold_7	AUGUSTUS	start_codon	99261031	99261033	.	+	0	ID=g17396.t1.start1;Parent=g17396.t1
HiC_scaffold_7	AUGUSTUS	exon	99261031	99261128	.	+	.	ID=g17396.t1.exon1;Parent=g17396.t1
HiC_scaffold_7	AUGUSTUS	CDS	99261031	99261128	1.0	+	0	ID=g17396.t1.CDS1;Parent=g17396.t1
HiC_scaffold_7	AUGUSTUS	mRNA	99261031	99482497	1.0	+	.	ID=g17396.t1;Parent=g17396;em_target=9668.ENSMPUP00000000381;em_score=2761.7;em_evalue=0.0;em_tcov=.;em_OGs=KOG1218@1|root,KOG1218@2759|Eukaryota,39T32@33154|Opisthokonta,3BBKK@33208|Metazoa,3CW5Y@33213|Bilateria,487RG@7711|Chordata,492WR@7742|Vertebrata,3J2UN@40674|Mammalia,3EJBD@33554|Carnivora;em_COG_cat=T;em_desc=Multiple epidermal growth factor-like domains protein 11;em_max_annot_lvl=33208|Metazoa;em_Preferred_name=MEGF11;em_PFAMs=EMI,Laminin_EGF,hEGF;em_GOs=GO:0001654,GO:0003407,GO:0007155,GO:0007275,GO:0007423,GO:0008150,GO:0009653,GO:0009887,GO:0010842,GO:0022610,GO:0032501,GO:0032502,GO:0034109,GO:0043010,GO:0048513,GO:0048592,GO:0048593,GO:0048646,GO:0048731,GO:0048856,GO:0060041,GO:0060042,GO:0090596,GO:0098609
HiC_scaffold_7	AUGUSTUS	intron	99261129	99264967	1.0	+	.	ID=g17396.t1.intron1;Parent=g17396.t1
HiC_scaffold_7	gmst	intron	99261129	99264967	173.877264	+	0	ID=g17396.t2.intron2;Parent=g17396.t2
HiC_scaffold_7	AUGUSTUS	exon	99264968	99265069	.	+	.	ID=g17396.t1.exon2;Parent=g17396.t1
HiC_scaffold_7	AUGUSTUS	CDS	99264968	99265069	1.0	+	1	ID=g17396.t1.CDS2;Parent=g17396.t1
HiC_scaffold_7	gmst	CDS	99264968	99265069	173.877264	+	1	ID=g17396.t2.CDS3;Parent=g17396.t2
HiC_scaffold_7	gmst	exon	99264968	99265069	173.877264	+	1	ID=g17396.t2.exon3;Parent=g17396.t2
HiC_scaffold_7	AUGUSTUS	intron	99265070	99269065	1.0	+	.	ID=g17396.t1.intron2;Parent=g17396.t1
HiC_scaffold_7	gmst	intron	99265070	99269065	173.877264	+	0	ID=g17396.t2.intron3;Parent=g17396.t2
HiC_scaffold_7	AUGUSTUS	exon	99269066	99269166	.	+	.	ID=g17396.t1.exon3;Parent=g17396.t1
HiC_scaffold_7	AUGUSTUS	CDS	99269066	99269166	1.0	+	1	ID=g17396.t1.CDS3;Parent=g17396.t1
HiC_scaffold_7	gmst	CDS	99269066	99269166	173.877264	+	1	ID=g17396.t2.CDS4;Parent=g17396.t2
HiC_scaffold_7	gmst	exon	99269066	99269166	173.877264	+	1	ID=g17396.t2.exon4;Parent=g17396.t2
HiC_scaffold_7	AUGUSTUS	intron	99269167	99308337	1.0	+	.	ID=g17396.t1.intron3;Parent=g17396.t1
HiC_scaffold_7	gmst	intron	99269167	99308337	173.877264	+	0	ID=g17396.t2.intron4;Parent=g17396.t2
HiC_scaffold_7	AUGUSTUS	exon	99308338	99308430	.	+	.	ID=g17396.t1.exon4;Parent=g17396.t1
HiC_scaffold_7	AUGUSTUS	CDS	99308338	99308430	1.0	+	2	ID=g17396.t1.CDS4;Parent=g17396.t1
HiC_scaffold_7	gmst	CDS	99308338	99308430	173.877264	+	2	ID=g17396.t2.CDS5;Parent=g17396.t2
HiC_scaffold_7	gmst	exon	99308338	99308430	173.877264	+	2	ID=g17396.t2.exon5;Parent=g17396.t2
HiC_scaffold_7	AUGUSTUS	intron	99308431	99406397	1.0	+	.	ID=g17396.t1.intron4;Parent=g17396.t1
HiC_scaffold_7	gmst	intron	99308431	99406397	173.877264	+	0	ID=g17396.t2.intron5;Parent=g17396.t2
HiC_scaffold_7	AUGUSTUS	exon	99406398	99406644	.	+	.	ID=g17396.t1.exon5;Parent=g17396.t1
HiC_scaffold_7	AUGUSTUS	CDS	99406398	99406644	1.0	+	2	ID=g17396.t1.CDS5;Parent=g17396.t1
HiC_scaffold_7	gmst	CDS	99406398	99406644	173.877264	+	2	ID=g17396.t2.CDS6;Parent=g17396.t2
HiC_scaffold_7	gmst	exon	99406398	99406644	173.877264	+	2	ID=g17396.t2.exon6;Parent=g17396.t2
HiC_scaffold_7	AUGUSTUS	intron	99406645	99407948	1.0	+	.	ID=g17396.t1.intron5;Parent=g17396.t1
HiC_scaffold_7	gmst	intron	99406645	99407948	173.877264	+	0	ID=g17396.t2.intron6;Parent=g17396.t2
HiC_scaffold_7	AUGUSTUS	exon	99407949	99408069	.	+	.	ID=g17396.t1.exon6;Parent=g17396.t1
HiC_scaffold_7	AUGUSTUS	CDS	99407949	99408069	1.0	+	1	ID=g17396.t1.CDS6;Parent=g17396.t1
HiC_scaffold_7	gmst	CDS	99407949	99408069	173.877264	+	1	ID=g17396.t2.CDS7;Parent=g17396.t2
HiC_scaffold_7	gmst	exon	99407949	99408069	173.877264	+	1	ID=g17396.t2.exon7;Parent=g17396.t2
HiC_scaffold_7	AUGUSTUS	intron	99408070	99415576	1.0	+	.	ID=g17396.t1.intron6;Parent=g17396.t1
HiC_scaffold_7	gmst	intron	99408070	99415576	173.877264	+	0	ID=g17396.t2.intron7;Parent=g17396.t2
HiC_scaffold_7	AUGUSTUS	exon	99415577	99415713	.	+	.	ID=g17396.t1.exon7;Parent=g17396.t1
HiC_scaffold_7	AUGUSTUS	CDS	99415577	99415713	1.0	+	0	ID=g17396.t1.CDS7;Parent=g17396.t1
HiC_scaffold_7	gmst	CDS	99415577	99415713	173.877264	+	0	ID=g17396.t2.CDS8;Parent=g17396.t2
HiC_scaffold_7	gmst	exon	99415577	99415713	173.877264	+	0	ID=g17396.t2.exon8;Parent=g17396.t2
HiC_scaffold_7	AUGUSTUS	intron	99415714	99420403	1.0	+	.	ID=g17396.t1.intron7;Parent=g17396.t1
HiC_scaffold_7	gmst	intron	99415714	99420403	173.877264	+	0	ID=g17396.t2.intron8;Parent=g17396.t2
HiC_scaffold_7	AUGUSTUS	exon	99420404	99420616	.	+	.	ID=g17396.t1.exon8;Parent=g17396.t1
HiC_scaffold_7	AUGUSTUS	CDS	99420404	99420616	1.0	+	1	ID=g17396.t1.CDS8;Parent=g17396.t1
HiC_scaffold_7	gmst	CDS	99420404	99420616	173.877264	+	1	ID=g17396.t2.CDS9;Parent=g17396.t2
HiC_scaffold_7	gmst	exon	99420404	99420616	173.877264	+	1	ID=g17396.t2.exon9;Parent=g17396.t2
HiC_scaffold_7	AUGUSTUS	intron	99420617	99427819	1.0	+	.	ID=g17396.t1.intron8;Parent=g17396.t1
HiC_scaffold_7	gmst	intron	99420617	99427819	173.877264	+	0	ID=g17396.t2.intron9;Parent=g17396.t2
HiC_scaffold_7	AUGUSTUS	exon	99427820	99427994	.	+	.	ID=g17396.t1.exon9;Parent=g17396.t1
HiC_scaffold_7	AUGUSTUS	CDS	99427820	99427994	1.0	+	1	ID=g17396.t1.CDS9;Parent=g17396.t1
HiC_scaffold_7	gmst	CDS	99427820	99427994	173.877264	+	1	ID=g17396.t2.CDS10;Parent=g17396.t2
HiC_scaffold_7	gmst	exon	99427820	99427994	173.877264	+	1	ID=g17396.t2.exon10;Parent=g17396.t2
HiC_scaffold_7	AUGUSTUS	intron	99427995	99450344	1.0	+	.	ID=g17396.t1.intron9;Parent=g17396.t1
HiC_scaffold_7	gmst	intron	99427995	99450344	173.877264	+	0	ID=g17396.t2.intron10;Parent=g17396.t2
HiC_scaffold_7	AUGUSTUS	exon	99450345	99450465	.	+	.	ID=g17396.t1.exon10;Parent=g17396.t1
HiC_scaffold_7	AUGUSTUS	CDS	99450345	99450465	1.0	+	0	ID=g17396.t1.CDS10;Parent=g17396.t1
HiC_scaffold_7	gmst	CDS	99450345	99450465	173.877264	+	0	ID=g17396.t2.CDS11;Parent=g17396.t2
HiC_scaffold_7	gmst	exon	99450345	99450465	173.877264	+	0	ID=g17396.t2.exon11;Parent=g17396.t2
HiC_scaffold_7	AUGUSTUS	intron	99450466	99451402	1.0	+	.	ID=g17396.t1.intron10;Parent=g17396.t1
HiC_scaffold_7	gmst	intron	99450466	99451402	173.877264	+	0	ID=g17396.t2.intron11;Parent=g17396.t2
HiC_scaffold_7	AUGUSTUS	exon	99451403	99451566	.	+	.	ID=g17396.t1.exon11;Parent=g17396.t1
HiC_scaffold_7	AUGUSTUS	CDS	99451403	99451566	1.0	+	2	ID=g17396.t1.CDS11;Parent=g17396.t1
HiC_scaffold_7	gmst	CDS	99451403	99451566	173.877264	+	2	ID=g17396.t2.CDS12;Parent=g17396.t2
HiC_scaffold_7	gmst	exon	99451403	99451566	173.877264	+	2	ID=g17396.t2.exon12;Parent=g17396.t2
HiC_scaffold_7	AUGUSTUS	intron	99451567	99452585	1.0	+	.	ID=g17396.t1.intron11;Parent=g17396.t1
HiC_scaffold_7	gmst	intron	99451567	99452585	173.877264	+	0	ID=g17396.t2.intron12;Parent=g17396.t2
HiC_scaffold_7	AUGUSTUS	exon	99452586	99452688	.	+	.	ID=g17396.t1.exon12;Parent=g17396.t1
HiC_scaffold_7	AUGUSTUS	CDS	99452586	99452688	1.0	+	0	ID=g17396.t1.CDS12;Parent=g17396.t1
HiC_scaffold_7	gmst	CDS	99452586	99452688	173.877264	+	0	ID=g17396.t2.CDS13;Parent=g17396.t2
HiC_scaffold_7	gmst	exon	99452586	99452688	173.877264	+	0	ID=g17396.t2.exon13;Parent=g17396.t2
HiC_scaffold_7	AUGUSTUS	intron	99452689	99458126	1.0	+	.	ID=g17396.t1.intron12;Parent=g17396.t1
HiC_scaffold_7	gmst	intron	99452689	99458126	173.877264	+	0	ID=g17396.t2.intron13;Parent=g17396.t2
HiC_scaffold_7	AUGUSTUS	exon	99458127	99458273	.	+	.	ID=g17396.t1.exon13;Parent=g17396.t1
HiC_scaffold_7	AUGUSTUS	CDS	99458127	99458273	1.0	+	2	ID=g17396.t1.CDS13;Parent=g17396.t1
HiC_scaffold_7	gmst	CDS	99458127	99458273	173.877264	+	2	ID=g17396.t2.CDS14;Parent=g17396.t2
HiC_scaffold_7	gmst	exon	99458127	99458273	173.877264	+	2	ID=g17396.t2.exon14;Parent=g17396.t2
HiC_scaffold_7	AUGUSTUS	intron	99458274	99458628	1.0	+	.	ID=g17396.t1.intron13;Parent=g17396.t1
HiC_scaffold_7	gmst	intron	99458274	99458628	173.877264	+	0	ID=g17396.t2.intron14;Parent=g17396.t2
HiC_scaffold_7	AUGUSTUS	exon	99458629	99458763	.	+	.	ID=g17396.t1.exon14;Parent=g17396.t1
HiC_scaffold_7	AUGUSTUS	CDS	99458629	99458763	1.0	+	2	ID=g17396.t1.CDS14;Parent=g17396.t1
HiC_scaffold_7	gmst	CDS	99458629	99458763	173.877264	+	2	ID=g17396.t2.CDS15;Parent=g17396.t2
HiC_scaffold_7	gmst	exon	99458629	99458763	173.877264	+	2	ID=g17396.t2.exon15;Parent=g17396.t2
HiC_scaffold_7	AUGUSTUS	intron	99458764	99463620	1.0	+	.	ID=g17396.t1.intron14;Parent=g17396.t1
HiC_scaffold_7	gmst	intron	99458764	99463620	173.877264	+	0	ID=g17396.t2.intron15;Parent=g17396.t2
HiC_scaffold_7	AUGUSTUS	exon	99463621	99463749	.	+	.	ID=g17396.t1.exon15;Parent=g17396.t1
HiC_scaffold_7	AUGUSTUS	CDS	99463621	99463749	1.0	+	2	ID=g17396.t1.CDS15;Parent=g17396.t1
HiC_scaffold_7	gmst	CDS	99463621	99463749	173.877264	+	2	ID=g17396.t2.CDS16;Parent=g17396.t2
HiC_scaffold_7	gmst	exon	99463621	99463749	173.877264	+	2	ID=g17396.t2.exon16;Parent=g17396.t2
HiC_scaffold_7	AUGUSTUS	intron	99463750	99464758	1.0	+	.	ID=g17396.t1.intron15;Parent=g17396.t1
HiC_scaffold_7	gmst	intron	99463750	99464758	173.877264	+	0	ID=g17396.t2.intron16;Parent=g17396.t2
HiC_scaffold_7	AUGUSTUS	exon	99464759	99464887	.	+	.	ID=g17396.t1.exon16;Parent=g17396.t1
HiC_scaffold_7	AUGUSTUS	CDS	99464759	99464887	1.0	+	2	ID=g17396.t1.CDS16;Parent=g17396.t1
HiC_scaffold_7	gmst	CDS	99464759	99464887	173.877264	+	2	ID=g17396.t2.CDS17;Parent=g17396.t2
HiC_scaffold_7	gmst	exon	99464759	99464887	173.877264	+	2	ID=g17396.t2.exon17;Parent=g17396.t2
HiC_scaffold_7	AUGUSTUS	intron	99464888	99465388	1.0	+	.	ID=g17396.t1.intron16;Parent=g17396.t1
HiC_scaffold_7	gmst	intron	99464888	99465388	173.877264	+	0	ID=g17396.t2.intron17;Parent=g17396.t2
HiC_scaffold_7	AUGUSTUS	exon	99465389	99465517	.	+	.	ID=g17396.t1.exon17;Parent=g17396.t1
HiC_scaffold_7	AUGUSTUS	CDS	99465389	99465517	1.0	+	2	ID=g17396.t1.CDS17;Parent=g17396.t1
HiC_scaffold_7	gmst	CDS	99465389	99465517	173.877264	+	2	ID=g17396.t2.CDS18;Parent=g17396.t2
HiC_scaffold_7	gmst	exon	99465389	99465517	173.877264	+	2	ID=g17396.t2.exon18;Parent=g17396.t2
HiC_scaffold_7	AUGUSTUS	intron	99465518	99466063	1.0	+	.	ID=g17396.t1.intron17;Parent=g17396.t1
HiC_scaffold_7	gmst	intron	99465518	99466063	173.877264	+	0	ID=g17396.t2.intron18;Parent=g17396.t2
HiC_scaffold_7	AUGUSTUS	exon	99466064	99466192	.	+	.	ID=g17396.t1.exon18;Parent=g17396.t1
HiC_scaffold_7	AUGUSTUS	CDS	99466064	99466192	1.0	+	2	ID=g17396.t1.CDS18;Parent=g17396.t1
HiC_scaffold_7	gmst	CDS	99466064	99466192	173.877264	+	2	ID=g17396.t2.CDS19;Parent=g17396.t2
HiC_scaffold_7	gmst	exon	99466064	99466192	173.877264	+	2	ID=g17396.t2.exon19;Parent=g17396.t2
HiC_scaffold_7	AUGUSTUS	intron	99466193	99467670	1.0	+	.	ID=g17396.t1.intron18;Parent=g17396.t1
HiC_scaffold_7	gmst	intron	99466193	99467670	173.877264	+	0	ID=g17396.t2.intron19;Parent=g17396.t2
HiC_scaffold_7	AUGUSTUS	exon	99467671	99467907	.	+	.	ID=g17396.t1.exon19;Parent=g17396.t1
HiC_scaffold_7	AUGUSTUS	CDS	99467671	99467907	1.0	+	2	ID=g17396.t1.CDS19;Parent=g17396.t1
HiC_scaffold_7	gmst	CDS	99467671	99467907	173.877264	+	2	ID=g17396.t2.CDS20;Parent=g17396.t2
HiC_scaffold_7	gmst	exon	99467671	99467907	173.877264	+	2	ID=g17396.t2.exon20;Parent=g17396.t2
HiC_scaffold_7	AUGUSTUS	intron	99467908	99469440	1.0	+	.	ID=g17396.t1.intron19;Parent=g17396.t1
HiC_scaffold_7	gmst	intron	99467908	99469440	173.877264	+	0	ID=g17396.t2.intron20;Parent=g17396.t2
HiC_scaffold_7	AUGUSTUS	exon	99469441	99469559	.	+	.	ID=g17396.t1.exon20;Parent=g17396.t1
HiC_scaffold_7	AUGUSTUS	CDS	99469441	99469559	1.0	+	2	ID=g17396.t1.CDS20;Parent=g17396.t1
HiC_scaffold_7	gmst	CDS	99469441	99469559	173.877264	+	2	ID=g17396.t2.CDS21;Parent=g17396.t2
HiC_scaffold_7	gmst	exon	99469441	99469559	173.877264	+	2	ID=g17396.t2.exon21;Parent=g17396.t2
HiC_scaffold_7	AUGUSTUS	intron	99469560	99471512	1.0	+	.	ID=g17396.t1.intron20;Parent=g17396.t1
HiC_scaffold_7	gmst	intron	99469560	99471512	173.877264	+	0	ID=g17396.t2.intron21;Parent=g17396.t2
HiC_scaffold_7	AUGUSTUS	exon	99471513	99471579	.	+	.	ID=g17396.t1.exon21;Parent=g17396.t1
HiC_scaffold_7	AUGUSTUS	CDS	99471513	99471579	1.0	+	0	ID=g17396.t1.CDS21;Parent=g17396.t1
HiC_scaffold_7	gmst	CDS	99471513	99471579	173.877264	+	0	ID=g17396.t2.CDS22;Parent=g17396.t2
HiC_scaffold_7	gmst	exon	99471513	99471579	173.877264	+	0	ID=g17396.t2.exon22;Parent=g17396.t2
HiC_scaffold_7	AUGUSTUS	intron	99471580	99472177	1.0	+	.	ID=g17396.t1.intron21;Parent=g17396.t1
HiC_scaffold_7	gmst	intron	99471580	99472177	173.877264	+	0	ID=g17396.t2.intron22;Parent=g17396.t2
HiC_scaffold_7	AUGUSTUS	exon	99472178	99472279	.	+	.	ID=g17396.t1.exon22;Parent=g17396.t1
HiC_scaffold_7	AUGUSTUS	CDS	99472178	99472279	1.0	+	2	ID=g17396.t1.CDS22;Parent=g17396.t1
HiC_scaffold_7	gmst	CDS	99472178	99472279	173.877264	+	2	ID=g17396.t2.CDS23;Parent=g17396.t2
HiC_scaffold_7	gmst	exon	99472178	99472279	173.877264	+	2	ID=g17396.t2.exon23;Parent=g17396.t2
HiC_scaffold_7	AUGUSTUS	intron	99472280	99474758	1.0	+	.	ID=g17396.t1.intron22;Parent=g17396.t1
HiC_scaffold_7	gmst	intron	99472280	99474758	173.877264	+	0	ID=g17396.t2.intron23;Parent=g17396.t2
HiC_scaffold_7	AUGUSTUS	exon	99474759	99474815	.	+	.	ID=g17396.t1.exon23;Parent=g17396.t1
HiC_scaffold_7	AUGUSTUS	CDS	99474759	99474815	1.0	+	2	ID=g17396.t1.CDS23;Parent=g17396.t1
HiC_scaffold_7	gmst	CDS	99474759	99474815	173.877264	+	2	ID=g17396.t2.CDS24;Parent=g17396.t2
HiC_scaffold_7	gmst	exon	99474759	99474815	173.877264	+	2	ID=g17396.t2.exon24;Parent=g17396.t2
HiC_scaffold_7	AUGUSTUS	intron	99474816	99481496	1.0	+	.	ID=g17396.t1.intron23;Parent=g17396.t1
HiC_scaffold_7	gmst	intron	99474816	99481496	173.877264	+	0	ID=g17396.t2.intron24;Parent=g17396.t2
HiC_scaffold_7	AUGUSTUS	exon	99481497	99481703	.	+	.	ID=g17396.t1.exon24;Parent=g17396.t1
HiC_scaffold_7	AUGUSTUS	CDS	99481497	99481703	1.0	+	2	ID=g17396.t1.CDS24;Parent=g17396.t1
HiC_scaffold_7	gmst	CDS	99481497	99481720	173.877264	+	2	ID=g17396.t2.CDS25;Parent=g17396.t2
HiC_scaffold_7	gmst	exon	99481497	99481720	173.877264	+	2	ID=g17396.t2.exon25;Parent=g17396.t2
HiC_scaffold_7	AUGUSTUS	intron	99481704	99482336	1.0	+	.	ID=g17396.t1.intron24;Parent=g17396.t1
HiC_scaffold_7	gmst	stop_codon	99481718	99481720	173.877264	+	0	ID=g17396.t2.stop1;Parent=g17396.t2
HiC_scaffold_7	AUGUSTUS	exon	99482337	99482497	.	+	.	ID=g17396.t1.exon25;Parent=g17396.t1
HiC_scaffold_7	AUGUSTUS	CDS	99482337	99482497	1.0	+	2	ID=g17396.t1.CDS25;Parent=g17396.t1
HiC_scaffold_7	AUGUSTUS	stop_codon	99482495	99482497	.	+	0	ID=g17396.t1.stop1;Parent=g17396.t1
HiC_scaffold_7	AUGUSTUS	stop_codon	99483393	99483395	.	-	0	ID=g17397.t1.stop1;Parent=g17397.t1
HiC_scaffold_7	AUGUSTUS	exon	99483393	99483477	.	-	.	ID=g17397.t1.exon1;Parent=g17397.t1
HiC_scaffold_7	AUGUSTUS	CDS	99483393	99483477	0.93	-	1	ID=g17397.t1.CDS1;Parent=g17397.t1
HiC_scaffold_7	AUGUSTUS	gene	99483393	99484343	.	-	.	ID=g17397
HiC_scaffold_7	AUGUSTUS	mRNA	99483393	99484343	0.93	-	.	ID=g17397.t1;Parent=g17397
HiC_scaffold_7	AUGUSTUS	intron	99483478	99484126	0.93	-	.	ID=g17397.t1.intron1;Parent=g17397.t1
HiC_scaffold_7	AUGUSTUS	exon	99484127	99484191	.	-	.	ID=g17397.t1.exon2;Parent=g17397.t1
HiC_scaffold_7	AUGUSTUS	CDS	99484127	99484191	0.93	-	0	ID=g17397.t1.CDS2;Parent=g17397.t1
HiC_scaffold_7	AUGUSTUS	intron	99484192	99484283	0.95	-	.	ID=g17397.t1.intron2;Parent=g17397.t1
HiC_scaffold_7	AUGUSTUS	exon	99484284	99484343	.	-	.	ID=g17397.t1.exon3;Parent=g17397.t1
HiC_scaffold_7	AUGUSTUS	CDS	99484284	99484343	0.95	-	0	ID=g17397.t1.CDS3;Parent=g17397.t1
HiC_scaffold_7	AUGUSTUS	start_codon	99484341	99484343	.	-	0	ID=g17397.t1.start1;Parent=g17397.t1
HiC_scaffold_7	AUGUSTUS	stop_codon	99491215	99491217	.	-	0	ID=g17398.t1.stop1;Parent=g17398.t1
HiC_scaffold_7	AUGUSTUS	exon	99491215	99491354	.	-	.	ID=g17398.t1.exon1;Parent=g17398.t1
HiC_scaffold_7	AUGUSTUS	CDS	99491215	99491354	1.0	-	2	ID=g17398.t1.CDS1;Parent=g17398.t1
HiC_scaffold_7	AUGUSTUS	gene	99491215	99508117	.	-	.	ID=g17398
HiC_scaffold_7	AUGUSTUS	mRNA	99491215	99508117	1.0	-	.	ID=g17398.t1;Parent=g17398;em_target=10036.XP_005075608.1;em_score=475.6;em_evalue=4.7e-146;em_tcov=.;em_OGs=COG1100@1|root,KOG0087@2759|Eukaryota,38FAA@33154|Opisthokonta,3BE79@33208|Metazoa,3CY4B@33213|Bilateria,47ZAW@7711|Chordata,494PE@7742|Vertebrata,3J27Y@40674|Mammalia,35AUS@314146|Euarchontoglires,4PYBZ@9989|Rodentia;em_COG_cat=U;em_desc=Ras-related protein Rab-11A;em_max_annot_lvl=33208|Metazoa;em_Preferred_name=RAB11A;em_KEGG_ko=ko:K07904,ko:K07905;em_KEGG_Pathway=ko04144,ko04152,ko04961,ko04962,ko04972,map04144,map04152,map04961,map04962,map04972;em_BRITE=ko00000,ko00001,ko04031,ko04131,ko04147;em_PFAMs=Ras;em_GOs=GO:0000003,GO:0000070,GO:0000149,GO:0000166,GO:0000226,GO:0000278,GO:0000280,GO:0000819,GO:0000902,GO:0000910,GO:0000916,GO:0000922,GO:0001558,GO:0001654,GO:0001667,GO:0001700,GO:0001709,GO:0001745,GO:0001751,GO:0001754,GO:0001775,GO:0001882,GO:0001883,GO:0002009,GO:0002064,GO:0002065,GO:0002066,GO:0002376,GO:0003002,GO:0003006,GO:0003008,GO:0003014,GO:0003091,GO:0003674,GO:0003824,GO:0003924,GO:0005488,GO:0005515,GO:0005525,GO:0005575,GO:0005576,GO:0005615,GO:0005622,GO:0005623,GO:0005634,GO:0005635,GO:0005737,GO:0005768,GO:0005770,GO:0005771,GO:0005773,GO:0005776,GO:0005794,GO:0005798,GO:0005802,GO:0005815,GO:0005819,GO:0005829,GO:0005856,GO:0005886,GO:0006464,GO:0006807,GO:0006810,GO:0006886,GO:0006887,GO:0006897,GO:0006898,GO:0006906,GO:0006928,GO:0006955,GO:0006959,GO:0006996,GO:0007010,GO:0007017,GO:0007032,GO:0007049,GO:0007051,GO:0007052,GO:0007059,GO:0007080,GO:0007112,GO:0007140,GO:0007154,GO:0007163,GO:0007165,GO:0007264,GO:0007265,GO:0007275,GO:0007276,GO:0007281,GO:0007283,GO:0007292,GO:0007293,GO:0007297,GO:0007298,GO:0007308,GO:0007309,GO:0007317,GO:0007338,GO:0007343,GO:0007346,GO:0007349,GO:0007389,GO:0007391,GO:0007392,GO:0007394,GO:0007399,GO:0007423,GO:0008017,GO:0008052,GO:0008092,GO:0008103,GO:0008104,GO:0008150,GO:0008152,GO:0008360,GO:0008361,GO:0008582,GO:0009566,GO:0009605,GO:0009607,GO:0009653,GO:0009790,GO:0009792,GO:0009798,GO:0009826,GO:0009887,GO:0009888,GO:0009987,GO:0009994,GO:0010008,GO:0010160,GO:0010256,GO:0010389,GO:0010564,GO:0010631,GO:0010632,GO:0010634,GO:0010646,GO:0010720,GO:0010769,GO:0010770,GO:0010796,GO:0010971,GO:0010975,GO:0010976,GO:0012505,GO:0012506,GO:0015031,GO:0015630,GO:0015631,GO:0015833,GO:0016020,GO:0016043,GO:0016049,GO:0016050,GO:0016192,GO:0016197,GO:0016325,GO:0016331,GO:0016360,GO:0016462,GO:0016476,GO:0016477,GO:0016787,GO:0016817,GO:0016818,GO:0017022,GO:0017076,GO:0017111,GO:0017145,GO:0017156,GO:0019001,GO:0019538,GO:0019730,GO:0019827,GO:0019904,GO:0019905,GO:0019953,GO:0021700,GO:0022008,GO:0022402,GO:0022406,GO:0022412,GO:0022414,GO:0022416,GO:0022603,GO:0022604,GO:0022607,GO:0023051,GO:0023052,GO:0030029,GO:0030030,GO:0030031,GO:0030036,GO:0030104,GO:0030133,GO:0030135,GO:0030136,GO:0030139,GO:0030140,GO:0030141,GO:0030154,GO:0030182,GO:0030307,GO:0030334,GO:0030335,GO:0030424,GO:0030516,GO:0030659,GO:0030703,GO:0030707,GO:0030718,GO:0030723,GO:0030855,GO:0030865,GO:0030866,GO:0030951,GO:0030952,GO:0030953,GO:0031032,GO:0031090,GO:0031122,GO:0031175,GO:0031344,GO:0031346,GO:0031410,GO:0031489,GO:0031503,GO:0031532,GO:0031967,GO:0031975,GO:0031982,GO:0031984,GO:0032153,GO:0032154,GO:0032155,GO:0032400,GO:0032401,GO:0032402,GO:0032456,GO:0032465,GO:0032467,GO:0032482,GO:0032501,GO:0032502,GO:0032504,GO:0032506,GO:0032535,GO:0032549,GO:0032550,GO:0032553,GO:0032555,GO:0032561,GO:0032594,GO:0032794,GO:0032879,GO:0032880,GO:0032940,GO:0032989,GO:0032991,GO:0033036,GO:0033059,GO:0033206,GO:0033267,GO:0033365,GO:0034330,GO:0034331,GO:0034332,GO:0034334,GO:0034613,GO:0035418,GO:0035556,GO:0035639,GO:0036094,GO:0036211,GO:0036213,GO:0036257,GO:0036258,GO:0036465,GO:0040007,GO:0040008,GO:0040011,GO:0040012,GO:0040017,GO:0042051,GO:0042052,GO:0042078,GO:0042461,GO:0042462,GO:0042592,GO:0042886,GO:0042995,GO:0042996,GO:0042998,GO:0043005,GO:0043167,GO:0043168,GO:0043170,GO:0043195,GO:0043207,GO:0043226,GO:0043227,GO:0043228,GO:0043229,GO:0043230,GO:0043231,GO:0043232,GO:0043412,GO:0043473,GO:0043679,GO:0043687,GO:0043900,GO:0043901,GO:0043954,GO:0044085,GO:0044087,GO:0044237,GO:0044238,GO:0044260,GO:0044267,GO:0044306,GO:0044421,GO:0044422,GO:0044424,GO:0044425,GO:0044428,GO:0044430,GO:0044431,GO:0044433,GO:0044440,GO:0044444,GO:0044446,GO:0044456,GO:0044459,GO:0044463,GO:0044464,GO:0044703,GO:0044782,GO:0044837,GO:0044877,GO:0045055,GO:0045165,GO:0045169,GO:0045184,GO:0045202,GO:0045216,GO:0045335,GO:0045478,GO:0045595,GO:0045597,GO:0045664,GO:0045666,GO:0045773,GO:0045787,GO:0045886,GO:0045926,GO:0045927,GO:0045931,GO:0045995,GO:0046530,GO:0046664,GO:0046903,GO:0046907,GO:0048137,GO:0048167,GO:0048168,GO:0048169,GO:0048193,GO:0048210,GO:0048227,GO:0048232,GO:0048284,GO:0048285,GO:0048468,GO:0048469,GO:0048471,GO:0048477,GO:0048488,GO:0048513,GO:0048518,GO:0048519,GO:0048522,GO:0048523,GO:0048589,GO:0048592,GO:0048598,GO:0048599,GO:0048609,GO:0048638,GO:0048639,GO:0048640,GO:0048645,GO:0048646,GO:0048666,GO:0048699,GO:0048729,GO:0048731,GO:0048749,GO:0048856,GO:0048859,GO:0048869,GO:0048870,GO:0048871,GO:0048878,GO:0050000,GO:0050767,GO:0050769,GO:0050770,GO:0050772,GO:0050789,GO:0050793,GO:0050794,GO:0050803,GO:0050804,GO:0050807,GO:0050878,GO:0050891,GO:0050896,GO:0051036,GO:0051049,GO:0051050,GO:0051093,GO:0051094,GO:0051128,GO:0051129,GO:0051130,GO:0051179,GO:0051222,GO:0051223,GO:0051225,GO:0051234,GO:0051239,GO:0051240,GO:0051241,GO:0051270,GO:0051272,GO:0051276,GO:0051301,GO:0051302,GO:0051303,GO:0051310,GO:0051321,GO:0051640,GO:0051641,GO:0051642,GO:0051648,GO:0051649,GO:0051650,GO:0051656,GO:0051668,GO:0051674,GO:0051704,GO:0051707,GO:0051716,GO:0051726,GO:0051781,GO:0051875,GO:0051904,GO:0051905,GO:0051960,GO:0051961,GO:0051962,GO:0051963,GO:0051964,GO:0055037,GO:0055038,GO:0060187,GO:0060271,GO:0060281,GO:0060284,GO:0060341,GO:0060429,GO:0060467,GO:0060468,GO:0060471,GO:0060473,GO:0060560,GO:0060581,GO:0060582,GO:0060627,GO:0061024,GO:0061025,GO:0061387,GO:0061640,GO:0061842,GO:0061951,GO:0065007,GO:0065008,GO:0070062,GO:0070201,GO:0070382,GO:0070727,GO:0070732,GO:0070925,GO:0071702,GO:0071704,GO:0071705,GO:0071840,GO:0071944,GO:0072594,GO:0072657,GO:0072659,GO:0080154,GO:0090066,GO:0090068,GO:0090087,GO:0090130,GO:0090132,GO:0090150,GO:0090174,GO:0090307,GO:0090596,GO:0097120,GO:0097159,GO:0097367,GO:0097435,GO:0097458,GO:0097708,GO:0097711,GO:0097734,GO:0098588,GO:0098590,GO:0098657,GO:0098727,GO:0098791,GO:0098793,GO:0098794,GO:0098805,GO:0098813,GO:0098837,GO:0098845,GO:0098876,GO:0098877,GO:0098887,GO:0098969,GO:0099003,GO:0099072,GO:0099177,GO:0099503,GO:0099504,GO:0099632,GO:0099637,GO:0099638,GO:0099639,GO:0120025,GO:0120031,GO:0120035,GO:0120036,GO:0120038,GO:0140013,GO:0140014,GO:0140056,GO:0140112,GO:0150034,GO:1901265,GO:1901363,GO:1901564,GO:1901987,GO:1901989,GO:1901990,GO:1901992,GO:1902749,GO:1902751,GO:1902850,GO:1902875,GO:1903046,GO:1903047,GO:1903076,GO:1903078,GO:1903429,GO:1903539,GO:1903540,GO:1903561,GO:1903827,GO:1903829,GO:1904375,GO:1904377,GO:1904396,GO:1904397,GO:1904580,GO:1904951,GO:1905475,GO:1905477,GO:1905809,GO:1905879,GO:1990126,GO:1990182,GO:1990778,GO:2000026,GO:2000145,GO:2000147,GO:2000241,GO:2000242
HiC_scaffold_7	AUGUSTUS	intron	99491355	99499576	1.0	-	.	ID=g17398.t1.intron1;Parent=g17398.t1
HiC_scaffold_7	AUGUSTUS	exon	99499577	99499657	.	-	.	ID=g17398.t1.exon2;Parent=g17398.t1
HiC_scaffold_7	AUGUSTUS	CDS	99499577	99499657	1.0	-	2	ID=g17398.t1.CDS2;Parent=g17398.t1
HiC_scaffold_7	AUGUSTUS	intron	99499658	99500584	1.0	-	.	ID=g17398.t1.intron2;Parent=g17398.t1
HiC_scaffold_7	AUGUSTUS	exon	99500585	99500778	.	-	.	ID=g17398.t1.exon3;Parent=g17398.t1
HiC_scaffold_7	AUGUSTUS	CDS	99500585	99500778	1.0	-	1	ID=g17398.t1.CDS3;Parent=g17398.t1
HiC_scaffold_7	AUGUSTUS	intron	99500779	99501396	1.0	-	.	ID=g17398.t1.intron3;Parent=g17398.t1
HiC_scaffold_7	AUGUSTUS	exon	99501397	99501592	.	-	.	ID=g17398.t1.exon4;Parent=g17398.t1
HiC_scaffold_7	AUGUSTUS	CDS	99501397	99501592	1.0	-	2	ID=g17398.t1.CDS4;Parent=g17398.t1
HiC_scaffold_7	AUGUSTUS	intron	99501593	99508077	1.0	-	.	ID=g17398.t1.intron4;Parent=g17398.t1
HiC_scaffold_7	AUGUSTUS	exon	99508078	99508117	.	-	.	ID=g17398.t1.exon5;Parent=g17398.t1
HiC_scaffold_7	AUGUSTUS	CDS	99508078	99508117	1.0	-	0	ID=g17398.t1.CDS5;Parent=g17398.t1
HiC_scaffold_7	AUGUSTUS	start_codon	99508115	99508117	.	-	0	ID=g17398.t1.start1;Parent=g17398.t1
HiC_scaffold_7	AUGUSTUS	start_codon	99621116	99621118	.	+	0	ID=g17399.t1.start1;Parent=g17399.t1
HiC_scaffold_7	AUGUSTUS	start_codon	99621116	99621118	.	+	0	ID=g17399.t2.start1;Parent=g17399.t2
HiC_scaffold_7	AUGUSTUS	start_codon	99621116	99621118	.	+	0	ID=g17399.t3.start1;Parent=g17399.t3
HiC_scaffold_7	AUGUSTUS	start_codon	99621116	99621118	.	+	0	ID=g17399.t4.start1;Parent=g17399.t4
HiC_scaffold_7	gmst	start_codon	99621116	99621118	300.857543	+	0	ID=g17399.t5.start1;Parent=g17399.t5
HiC_scaffold_7	AUGUSTUS	exon	99621116	99621426	.	+	.	ID=g17399.t1.exon1;Parent=g17399.t1
HiC_scaffold_7	AUGUSTUS	exon	99621116	99621426	.	+	.	ID=g17399.t2.exon1;Parent=g17399.t2
HiC_scaffold_7	AUGUSTUS	exon	99621116	99621426	.	+	.	ID=g17399.t3.exon1;Parent=g17399.t3
HiC_scaffold_7	AUGUSTUS	exon	99621116	99621426	.	+	.	ID=g17399.t4.exon1;Parent=g17399.t4
HiC_scaffold_7	AUGUSTUS	CDS	99621116	99621426	1.0	+	0	ID=g17399.t1.CDS1;Parent=g17399.t1
HiC_scaffold_7	AUGUSTUS	CDS	99621116	99621426	1.0	+	0	ID=g17399.t2.CDS1;Parent=g17399.t2
HiC_scaffold_7	AUGUSTUS	CDS	99621116	99621426	1.0	+	0	ID=g17399.t3.CDS1;Parent=g17399.t3
HiC_scaffold_7	AUGUSTUS	CDS	99621116	99621426	1.0	+	0	ID=g17399.t4.CDS1;Parent=g17399.t4
HiC_scaffold_7	gmst	CDS	99621116	99621426	300.857543	+	0	ID=g17399.t5.CDS1;Parent=g17399.t5
HiC_scaffold_7	gmst	exon	99621116	99621426	300.857543	+	0	ID=g17399.t5.exon1;Parent=g17399.t5
HiC_scaffold_7	AUGUSTUS	gene	99621116	99705508	.	+	.	ID=g17399
HiC_scaffold_7	gmst	mRNA	99621116	99705508	.	+	.	ID=g17399.t5;Parent=g17399;em_target=9668.ENSMPUP00000000386;em_score=4260.3;em_evalue=0.0;em_tcov=.;em_OGs=KOG2127@1|root,KOG2127@2759|Eukaryota,38F94@33154|Opisthokonta,3BA52@33208|Metazoa,3CTGF@33213|Bilateria,488W5@7711|Chordata,490Z1@7742|Vertebrata,3JD69@40674|Mammalia,3EK6U@33554|Carnivora;em_COG_cat=T;em_desc=domain containing 4A;em_max_annot_lvl=33208|Metazoa;em_Preferred_name=DENND4A;em_KEGG_ko=ko:K20163;em_BRITE=ko00000,ko04131;em_PFAMs=DENN,PPR_3,dDENN,uDENN;em_GOs=GO:0002790,GO:0003674,GO:0003676,GO:0003677,GO:0005085,GO:0005088,GO:0005488,GO:0005515,GO:0005516,GO:0005575,GO:0005622,GO:0005623,GO:0005737,GO:0005768,GO:0005829,GO:0005886,GO:0005938,GO:0006355,GO:0006810,GO:0008104,GO:0008150,GO:0009306,GO:0009889,GO:0009966,GO:0009987,GO:0010468,GO:0010556,GO:0010646,GO:0012505,GO:0015031,GO:0015833,GO:0016020,GO:0016043,GO:0017016,GO:0017112,GO:0017137,GO:0019219,GO:0019222,GO:0019899,GO:0022607,GO:0023051,GO:0030198,GO:0031267,GO:0031323,GO:0031326,GO:0031410,GO:0031982,GO:0032483,GO:0032879,GO:0032880,GO:0032940,GO:0033036,GO:0042886,GO:0042996,GO:0042998,GO:0043062,GO:0043085,GO:0043087,GO:0043226,GO:0043227,GO:0043229,GO:0043547,GO:0044085,GO:0044093,GO:0044424,GO:0044444,GO:0044448,GO:0044464,GO:0045175,GO:0045177,GO:0045179,GO:0045184,GO:0046578,GO:0046903,GO:0048518,GO:0048522,GO:0048583,GO:0050789,GO:0050790,GO:0050794,GO:0051020,GO:0051049,GO:0051050,GO:0051056,GO:0051128,GO:0051171,GO:0051179,GO:0051222,GO:0051223,GO:0051234,GO:0051252,GO:0051336,GO:0051345,GO:0055037,GO:0060255,GO:0060341,GO:0060627,GO:0061864,GO:0061865,GO:0065007,GO:0065009,GO:0070201,GO:0070278,GO:0070831,GO:0071702,GO:0071705,GO:0071711,GO:0071840,GO:0071944,GO:0080090,GO:0090087,GO:0090630,GO:0097159,GO:0097574,GO:0097575,GO:0097708,GO:0098772,GO:0099568,GO:0099738,GO:0110010,GO:0110011,GO:1901363,GO:1902531,GO:1903053,GO:1903076,GO:1903078,GO:1903506,GO:1903827,GO:1903829,GO:1904375,GO:1904377,GO:1904951,GO:1905475,GO:1905477,GO:2000112,GO:2001141
HiC_scaffold_7	AUGUSTUS	mRNA	99621116	99705508	0.97	+	.	ID=g17399.t2;Parent=g17399;em_target=9707.XP_004409437.1;em_score=4319.3;em_evalue=0.0;em_tcov=.;em_OGs=KOG2127@1|root,KOG2127@2759|Eukaryota,38F94@33154|Opisthokonta,3BA52@33208|Metazoa,3CTGF@33213|Bilateria,488W5@7711|Chordata,490Z1@7742|Vertebrata,3JD69@40674|Mammalia,3EK6U@33554|Carnivora;em_COG_cat=T;em_desc=domain containing 4A;em_max_annot_lvl=33208|Metazoa;em_Preferred_name=DENND4A;em_KEGG_ko=ko:K20163;em_BRITE=ko00000,ko04131;em_PFAMs=DENN,PPR_3,dDENN,uDENN;em_GOs=GO:0002790,GO:0003674,GO:0003676,GO:0003677,GO:0005085,GO:0005088,GO:0005488,GO:0005515,GO:0005516,GO:0005575,GO:0005622,GO:0005623,GO:0005737,GO:0005768,GO:0005829,GO:0005886,GO:0005938,GO:0006355,GO:0006810,GO:0008104,GO:0008150,GO:0009306,GO:0009889,GO:0009966,GO:0009987,GO:0010468,GO:0010556,GO:0010646,GO:0012505,GO:0015031,GO:0015833,GO:0016020,GO:0016043,GO:0017016,GO:0017112,GO:0017137,GO:0019219,GO:0019222,GO:0019899,GO:0022607,GO:0023051,GO:0030198,GO:0031267,GO:0031323,GO:0031326,GO:0031410,GO:0031982,GO:0032483,GO:0032879,GO:0032880,GO:0032940,GO:0033036,GO:0042886,GO:0042996,GO:0042998,GO:0043062,GO:0043085,GO:0043087,GO:0043226,GO:0043227,GO:0043229,GO:0043547,GO:0044085,GO:0044093,GO:0044424,GO:0044444,GO:0044448,GO:0044464,GO:0045175,GO:0045177,GO:0045179,GO:0045184,GO:0046578,GO:0046903,GO:0048518,GO:0048522,GO:0048583,GO:0050789,GO:0050790,GO:0050794,GO:0051020,GO:0051049,GO:0051050,GO:0051056,GO:0051128,GO:0051171,GO:0051179,GO:0051222,GO:0051223,GO:0051234,GO:0051252,GO:0051336,GO:0051345,GO:0055037,GO:0060255,GO:0060341,GO:0060627,GO:0061864,GO:0061865,GO:0065007,GO:0065009,GO:0070201,GO:0070278,GO:0070831,GO:0071702,GO:0071705,GO:0071711,GO:0071840,GO:0071944,GO:0080090,GO:0090087,GO:0090630,GO:0097159,GO:0097574,GO:0097575,GO:0097708,GO:0098772,GO:0099568,GO:0099738,GO:0110010,GO:0110011,GO:1901363,GO:1902531,GO:1903053,GO:1903076,GO:1903078,GO:1903506,GO:1903827,GO:1903829,GO:1904375,GO:1904377,GO:1904951,GO:1905475,GO:1905477,GO:2000112,GO:2001141
HiC_scaffold_7	AUGUSTUS	mRNA	99621116	99705508	0.99	+	.	ID=g17399.t4;Parent=g17399;em_target=9707.XP_004409437.1;em_score=4329.8;em_evalue=0.0;em_tcov=.;em_OGs=KOG2127@1|root,KOG2127@2759|Eukaryota,38F94@33154|Opisthokonta,3BA52@33208|Metazoa,3CTGF@33213|Bilateria,488W5@7711|Chordata,490Z1@7742|Vertebrata,3JD69@40674|Mammalia,3EK6U@33554|Carnivora;em_COG_cat=T;em_desc=domain containing 4A;em_max_annot_lvl=33208|Metazoa;em_Preferred_name=DENND4A;em_KEGG_ko=ko:K20163;em_BRITE=ko00000,ko04131;em_PFAMs=DENN,PPR_3,dDENN,uDENN;em_GOs=GO:0002790,GO:0003674,GO:0003676,GO:0003677,GO:0005085,GO:0005088,GO:0005488,GO:0005515,GO:0005516,GO:0005575,GO:0005622,GO:0005623,GO:0005737,GO:0005768,GO:0005829,GO:0005886,GO:0005938,GO:0006355,GO:0006810,GO:0008104,GO:0008150,GO:0009306,GO:0009889,GO:0009966,GO:0009987,GO:0010468,GO:0010556,GO:0010646,GO:0012505,GO:0015031,GO:0015833,GO:0016020,GO:0016043,GO:0017016,GO:0017112,GO:0017137,GO:0019219,GO:0019222,GO:0019899,GO:0022607,GO:0023051,GO:0030198,GO:0031267,GO:0031323,GO:0031326,GO:0031410,GO:0031982,GO:0032483,GO:0032879,GO:0032880,GO:0032940,GO:0033036,GO:0042886,GO:0042996,GO:0042998,GO:0043062,GO:0043085,GO:0043087,GO:0043226,GO:0043227,GO:0043229,GO:0043547,GO:0044085,GO:0044093,GO:0044424,GO:0044444,GO:0044448,GO:0044464,GO:0045175,GO:0045177,GO:0045179,GO:0045184,GO:0046578,GO:0046903,GO:0048518,GO:0048522,GO:0048583,GO:0050789,GO:0050790,GO:0050794,GO:0051020,GO:0051049,GO:0051050,GO:0051056,GO:0051128,GO:0051171,GO:0051179,GO:0051222,GO:0051223,GO:0051234,GO:0051252,GO:0051336,GO:0051345,GO:0055037,GO:0060255,GO:0060341,GO:0060627,GO:0061864,GO:0061865,GO:0065007,GO:0065009,GO:0070201,GO:0070278,GO:0070831,GO:0071702,GO:0071705,GO:0071711,GO:0071840,GO:0071944,GO:0080090,GO:0090087,GO:0090630,GO:0097159,GO:0097574,GO:0097575,GO:0097708,GO:0098772,GO:0099568,GO:0099738,GO:0110010,GO:0110011,GO:1901363,GO:1902531,GO:1903053,GO:1903076,GO:1903078,GO:1903506,GO:1903827,GO:1903829,GO:1904375,GO:1904377,GO:1904951,GO:1905475,GO:1905477,GO:2000112,GO:2001141
HiC_scaffold_7	AUGUSTUS	mRNA	99621116	99705508	1.0	+	.	ID=g17399.t1;Parent=g17399;em_target=9707.XP_004409437.1;em_score=4313.8;em_evalue=0.0;em_tcov=.;em_OGs=KOG2127@1|root,KOG2127@2759|Eukaryota,38F94@33154|Opisthokonta,3BA52@33208|Metazoa,3CTGF@33213|Bilateria,488W5@7711|Chordata,490Z1@7742|Vertebrata,3JD69@40674|Mammalia,3EK6U@33554|Carnivora;em_COG_cat=T;em_desc=domain containing 4A;em_max_annot_lvl=33208|Metazoa;em_Preferred_name=DENND4A;em_KEGG_ko=ko:K20163;em_BRITE=ko00000,ko04131;em_PFAMs=DENN,PPR_3,dDENN,uDENN;em_GOs=GO:0002790,GO:0003674,GO:0003676,GO:0003677,GO:0005085,GO:0005088,GO:0005488,GO:0005515,GO:0005516,GO:0005575,GO:0005622,GO:0005623,GO:0005737,GO:0005768,GO:0005829,GO:0005886,GO:0005938,GO:0006355,GO:0006810,GO:0008104,GO:0008150,GO:0009306,GO:0009889,GO:0009966,GO:0009987,GO:0010468,GO:0010556,GO:0010646,GO:0012505,GO:0015031,GO:0015833,GO:0016020,GO:0016043,GO:0017016,GO:0017112,GO:0017137,GO:0019219,GO:0019222,GO:0019899,GO:0022607,GO:0023051,GO:0030198,GO:0031267,GO:0031323,GO:0031326,GO:0031410,GO:0031982,GO:0032483,GO:0032879,GO:0032880,GO:0032940,GO:0033036,GO:0042886,GO:0042996,GO:0042998,GO:0043062,GO:0043085,GO:0043087,GO:0043226,GO:0043227,GO:0043229,GO:0043547,GO:0044085,GO:0044093,GO:0044424,GO:0044444,GO:0044448,GO:0044464,GO:0045175,GO:0045177,GO:0045179,GO:0045184,GO:0046578,GO:0046903,GO:0048518,GO:0048522,GO:0048583,GO:0050789,GO:0050790,GO:0050794,GO:0051020,GO:0051049,GO:0051050,GO:0051056,GO:0051128,GO:0051171,GO:0051179,GO:0051222,GO:0051223,GO:0051234,GO:0051252,GO:0051336,GO:0051345,GO:0055037,GO:0060255,GO:0060341,GO:0060627,GO:0061864,GO:0061865,GO:0065007,GO:0065009,GO:0070201,GO:0070278,GO:0070831,GO:0071702,GO:0071705,GO:0071711,GO:0071840,GO:0071944,GO:0080090,GO:0090087,GO:0090630,GO:0097159,GO:0097574,GO:0097575,GO:0097708,GO:0098772,GO:0099568,GO:0099738,GO:0110010,GO:0110011,GO:1901363,GO:1902531,GO:1903053,GO:1903076,GO:1903078,GO:1903506,GO:1903827,GO:1903829,GO:1904375,GO:1904377,GO:1904951,GO:1905475,GO:1905477,GO:2000112,GO:2001141
HiC_scaffold_7	AUGUSTUS	mRNA	99621116	99705508	1.0	+	.	ID=g17399.t3;Parent=g17399;em_target=9668.ENSMPUP00000000386;em_score=4244.2;em_evalue=0.0;em_tcov=.;em_OGs=KOG2127@1|root,KOG2127@2759|Eukaryota,38F94@33154|Opisthokonta,3BA52@33208|Metazoa,3CTGF@33213|Bilateria,488W5@7711|Chordata,490Z1@7742|Vertebrata,3JD69@40674|Mammalia,3EK6U@33554|Carnivora;em_COG_cat=T;em_desc=domain containing 4A;em_max_annot_lvl=33208|Metazoa;em_Preferred_name=DENND4A;em_KEGG_ko=ko:K20163;em_BRITE=ko00000,ko04131;em_PFAMs=DENN,PPR_3,dDENN,uDENN;em_GOs=GO:0002790,GO:0003674,GO:0003676,GO:0003677,GO:0005085,GO:0005088,GO:0005488,GO:0005515,GO:0005516,GO:0005575,GO:0005622,GO:0005623,GO:0005737,GO:0005768,GO:0005829,GO:0005886,GO:0005938,GO:0006355,GO:0006810,GO:0008104,GO:0008150,GO:0009306,GO:0009889,GO:0009966,GO:0009987,GO:0010468,GO:0010556,GO:0010646,GO:0012505,GO:0015031,GO:0015833,GO:0016020,GO:0016043,GO:0017016,GO:0017112,GO:0017137,GO:0019219,GO:0019222,GO:0019899,GO:0022607,GO:0023051,GO:0030198,GO:0031267,GO:0031323,GO:0031326,GO:0031410,GO:0031982,GO:0032483,GO:0032879,GO:0032880,GO:0032940,GO:0033036,GO:0042886,GO:0042996,GO:0042998,GO:0043062,GO:0043085,GO:0043087,GO:0043226,GO:0043227,GO:0043229,GO:0043547,GO:0044085,GO:0044093,GO:0044424,GO:0044444,GO:0044448,GO:0044464,GO:0045175,GO:0045177,GO:0045179,GO:0045184,GO:0046578,GO:0046903,GO:0048518,GO:0048522,GO:0048583,GO:0050789,GO:0050790,GO:0050794,GO:0051020,GO:0051049,GO:0051050,GO:0051056,GO:0051128,GO:0051171,GO:0051179,GO:0051222,GO:0051223,GO:0051234,GO:0051252,GO:0051336,GO:0051345,GO:0055037,GO:0060255,GO:0060341,GO:0060627,GO:0061864,GO:0061865,GO:0065007,GO:0065009,GO:0070201,GO:0070278,GO:0070831,GO:0071702,GO:0071705,GO:0071711,GO:0071840,GO:0071944,GO:0080090,GO:0090087,GO:0090630,GO:0097159,GO:0097574,GO:0097575,GO:0097708,GO:0098772,GO:0099568,GO:0099738,GO:0110010,GO:0110011,GO:1901363,GO:1902531,GO:1903053,GO:1903076,GO:1903078,GO:1903506,GO:1903827,GO:1903829,GO:1904375,GO:1904377,GO:1904951,GO:1905475,GO:1905477,GO:2000112,GO:2001141
HiC_scaffold_7	AUGUSTUS	intron	99621427	99628710	1.0	+	.	ID=g17399.t1.intron1;Parent=g17399.t1
HiC_scaffold_7	AUGUSTUS	intron	99621427	99628710	1.0	+	.	ID=g17399.t2.intron1;Parent=g17399.t2
HiC_scaffold_7	AUGUSTUS	intron	99621427	99628710	1.0	+	.	ID=g17399.t3.intron1;Parent=g17399.t3
HiC_scaffold_7	AUGUSTUS	intron	99621427	99628710	1.0	+	.	ID=g17399.t4.intron1;Parent=g17399.t4
HiC_scaffold_7	gmst	intron	99621427	99628710	300.857543	+	0	ID=g17399.t5.intron1;Parent=g17399.t5
HiC_scaffold_7	AUGUSTUS	exon	99628711	99628960	.	+	.	ID=g17399.t1.exon2;Parent=g17399.t1
HiC_scaffold_7	AUGUSTUS	exon	99628711	99628960	.	+	.	ID=g17399.t2.exon2;Parent=g17399.t2
HiC_scaffold_7	AUGUSTUS	exon	99628711	99628960	.	+	.	ID=g17399.t3.exon2;Parent=g17399.t3
HiC_scaffold_7	AUGUSTUS	exon	99628711	99628960	.	+	.	ID=g17399.t4.exon2;Parent=g17399.t4
HiC_scaffold_7	AUGUSTUS	CDS	99628711	99628960	1.0	+	1	ID=g17399.t1.CDS2;Parent=g17399.t1
HiC_scaffold_7	AUGUSTUS	CDS	99628711	99628960	1.0	+	1	ID=g17399.t2.CDS2;Parent=g17399.t2
HiC_scaffold_7	AUGUSTUS	CDS	99628711	99628960	1.0	+	1	ID=g17399.t3.CDS2;Parent=g17399.t3
HiC_scaffold_7	AUGUSTUS	CDS	99628711	99628960	1.0	+	1	ID=g17399.t4.CDS2;Parent=g17399.t4
HiC_scaffold_7	gmst	CDS	99628711	99628960	300.857543	+	1	ID=g17399.t5.CDS2;Parent=g17399.t5
HiC_scaffold_7	gmst	exon	99628711	99628960	300.857543	+	1	ID=g17399.t5.exon2;Parent=g17399.t5
HiC_scaffold_7	AUGUSTUS	intron	99628961	99638672	1.0	+	.	ID=g17399.t1.intron2;Parent=g17399.t1
HiC_scaffold_7	AUGUSTUS	intron	99628961	99638672	1.0	+	.	ID=g17399.t2.intron2;Parent=g17399.t2
HiC_scaffold_7	AUGUSTUS	intron	99628961	99638672	1.0	+	.	ID=g17399.t3.intron2;Parent=g17399.t3
HiC_scaffold_7	AUGUSTUS	intron	99628961	99638672	1.0	+	.	ID=g17399.t4.intron2;Parent=g17399.t4
HiC_scaffold_7	gmst	intron	99628961	99638672	300.857543	+	0	ID=g17399.t5.intron2;Parent=g17399.t5
HiC_scaffold_7	AUGUSTUS	exon	99638673	99638742	.	+	.	ID=g17399.t1.exon3;Parent=g17399.t1
HiC_scaffold_7	AUGUSTUS	exon	99638673	99638742	.	+	.	ID=g17399.t2.exon3;Parent=g17399.t2
HiC_scaffold_7	AUGUSTUS	exon	99638673	99638742	.	+	.	ID=g17399.t3.exon3;Parent=g17399.t3
HiC_scaffold_7	AUGUSTUS	exon	99638673	99638742	.	+	.	ID=g17399.t4.exon3;Parent=g17399.t4
HiC_scaffold_7	AUGUSTUS	CDS	99638673	99638742	1.0	+	0	ID=g17399.t1.CDS3;Parent=g17399.t1
HiC_scaffold_7	AUGUSTUS	CDS	99638673	99638742	1.0	+	0	ID=g17399.t2.CDS3;Parent=g17399.t2
HiC_scaffold_7	AUGUSTUS	CDS	99638673	99638742	1.0	+	0	ID=g17399.t3.CDS3;Parent=g17399.t3
HiC_scaffold_7	AUGUSTUS	CDS	99638673	99638742	1.0	+	0	ID=g17399.t4.CDS3;Parent=g17399.t4
HiC_scaffold_7	gmst	CDS	99638673	99638742	300.857543	+	0	ID=g17399.t5.CDS3;Parent=g17399.t5
HiC_scaffold_7	gmst	exon	99638673	99638742	300.857543	+	0	ID=g17399.t5.exon3;Parent=g17399.t5
HiC_scaffold_7	AUGUSTUS	intron	99638743	99639306	1.0	+	.	ID=g17399.t1.intron3;Parent=g17399.t1
HiC_scaffold_7	AUGUSTUS	intron	99638743	99639306	1.0	+	.	ID=g17399.t2.intron3;Parent=g17399.t2
HiC_scaffold_7	AUGUSTUS	intron	99638743	99639306	1.0	+	.	ID=g17399.t3.intron3;Parent=g17399.t3
HiC_scaffold_7	AUGUSTUS	intron	99638743	99639306	1.0	+	.	ID=g17399.t4.intron3;Parent=g17399.t4
HiC_scaffold_7	gmst	intron	99638743	99639306	300.857543	+	0	ID=g17399.t5.intron3;Parent=g17399.t5
HiC_scaffold_7	AUGUSTUS	exon	99639307	99639476	.	+	.	ID=g17399.t1.exon4;Parent=g17399.t1
HiC_scaffold_7	AUGUSTUS	exon	99639307	99639476	.	+	.	ID=g17399.t2.exon4;Parent=g17399.t2
HiC_scaffold_7	AUGUSTUS	exon	99639307	99639476	.	+	.	ID=g17399.t3.exon4;Parent=g17399.t3
HiC_scaffold_7	AUGUSTUS	exon	99639307	99639476	.	+	.	ID=g17399.t4.exon4;Parent=g17399.t4
HiC_scaffold_7	AUGUSTUS	CDS	99639307	99639476	1.0	+	2	ID=g17399.t1.CDS4;Parent=g17399.t1
HiC_scaffold_7	AUGUSTUS	CDS	99639307	99639476	1.0	+	2	ID=g17399.t2.CDS4;Parent=g17399.t2
HiC_scaffold_7	AUGUSTUS	CDS	99639307	99639476	1.0	+	2	ID=g17399.t3.CDS4;Parent=g17399.t3
HiC_scaffold_7	AUGUSTUS	CDS	99639307	99639476	1.0	+	2	ID=g17399.t4.CDS4;Parent=g17399.t4
HiC_scaffold_7	gmst	CDS	99639307	99639476	300.857543	+	2	ID=g17399.t5.CDS4;Parent=g17399.t5
HiC_scaffold_7	gmst	exon	99639307	99639476	300.857543	+	2	ID=g17399.t5.exon4;Parent=g17399.t5
HiC_scaffold_7	AUGUSTUS	intron	99639477	99640274	1.0	+	.	ID=g17399.t1.intron4;Parent=g17399.t1
HiC_scaffold_7	AUGUSTUS	intron	99639477	99640274	1.0	+	.	ID=g17399.t2.intron4;Parent=g17399.t2
HiC_scaffold_7	AUGUSTUS	intron	99639477	99640274	1.0	+	.	ID=g17399.t3.intron4;Parent=g17399.t3
HiC_scaffold_7	AUGUSTUS	intron	99639477	99640274	1.0	+	.	ID=g17399.t4.intron4;Parent=g17399.t4
HiC_scaffold_7	gmst	intron	99639477	99640274	300.857543	+	0	ID=g17399.t5.intron4;Parent=g17399.t5
HiC_scaffold_7	AUGUSTUS	exon	99640275	99640516	.	+	.	ID=g17399.t1.exon5;Parent=g17399.t1
HiC_scaffold_7	AUGUSTUS	exon	99640275	99640516	.	+	.	ID=g17399.t2.exon5;Parent=g17399.t2
HiC_scaffold_7	AUGUSTUS	exon	99640275	99640516	.	+	.	ID=g17399.t3.exon5;Parent=g17399.t3
HiC_scaffold_7	AUGUSTUS	exon	99640275	99640516	.	+	.	ID=g17399.t4.exon5;Parent=g17399.t4
HiC_scaffold_7	AUGUSTUS	CDS	99640275	99640516	1.0	+	0	ID=g17399.t1.CDS5;Parent=g17399.t1
HiC_scaffold_7	AUGUSTUS	CDS	99640275	99640516	1.0	+	0	ID=g17399.t2.CDS5;Parent=g17399.t2
HiC_scaffold_7	AUGUSTUS	CDS	99640275	99640516	1.0	+	0	ID=g17399.t3.CDS5;Parent=g17399.t3
HiC_scaffold_7	AUGUSTUS	CDS	99640275	99640516	1.0	+	0	ID=g17399.t4.CDS5;Parent=g17399.t4
HiC_scaffold_7	gmst	CDS	99640275	99640516	300.857543	+	0	ID=g17399.t5.CDS5;Parent=g17399.t5
HiC_scaffold_7	gmst	exon	99640275	99640516	300.857543	+	0	ID=g17399.t5.exon5;Parent=g17399.t5
HiC_scaffold_7	AUGUSTUS	intron	99640517	99642727	1.0	+	.	ID=g17399.t1.intron5;Parent=g17399.t1
HiC_scaffold_7	AUGUSTUS	intron	99640517	99642727	1.0	+	.	ID=g17399.t2.intron5;Parent=g17399.t2
HiC_scaffold_7	AUGUSTUS	intron	99640517	99642727	1.0	+	.	ID=g17399.t3.intron5;Parent=g17399.t3
HiC_scaffold_7	AUGUSTUS	intron	99640517	99642727	1.0	+	.	ID=g17399.t4.intron5;Parent=g17399.t4
HiC_scaffold_7	gmst	intron	99640517	99642727	300.857543	+	0	ID=g17399.t5.intron5;Parent=g17399.t5
HiC_scaffold_7	AUGUSTUS	exon	99642728	99642794	.	+	.	ID=g17399.t1.exon6;Parent=g17399.t1
HiC_scaffold_7	AUGUSTUS	exon	99642728	99642794	.	+	.	ID=g17399.t2.exon6;Parent=g17399.t2
HiC_scaffold_7	AUGUSTUS	exon	99642728	99642794	.	+	.	ID=g17399.t3.exon6;Parent=g17399.t3
HiC_scaffold_7	AUGUSTUS	exon	99642728	99642794	.	+	.	ID=g17399.t4.exon6;Parent=g17399.t4
HiC_scaffold_7	AUGUSTUS	CDS	99642728	99642794	1.0	+	1	ID=g17399.t1.CDS6;Parent=g17399.t1
HiC_scaffold_7	AUGUSTUS	CDS	99642728	99642794	1.0	+	1	ID=g17399.t2.CDS6;Parent=g17399.t2
HiC_scaffold_7	AUGUSTUS	CDS	99642728	99642794	1.0	+	1	ID=g17399.t3.CDS6;Parent=g17399.t3
HiC_scaffold_7	AUGUSTUS	CDS	99642728	99642794	1.0	+	1	ID=g17399.t4.CDS6;Parent=g17399.t4
HiC_scaffold_7	gmst	CDS	99642728	99642794	300.857543	+	1	ID=g17399.t5.CDS6;Parent=g17399.t5
HiC_scaffold_7	gmst	exon	99642728	99642794	300.857543	+	1	ID=g17399.t5.exon6;Parent=g17399.t5
HiC_scaffold_7	AUGUSTUS	intron	99642795	99644244	1.0	+	.	ID=g17399.t1.intron6;Parent=g17399.t1
HiC_scaffold_7	AUGUSTUS	intron	99642795	99644244	1.0	+	.	ID=g17399.t2.intron6;Parent=g17399.t2
HiC_scaffold_7	AUGUSTUS	intron	99642795	99644244	1.0	+	.	ID=g17399.t3.intron6;Parent=g17399.t3
HiC_scaffold_7	AUGUSTUS	intron	99642795	99644244	1.0	+	.	ID=g17399.t4.intron6;Parent=g17399.t4
HiC_scaffold_7	gmst	intron	99642795	99644244	300.857543	+	0	ID=g17399.t5.intron6;Parent=g17399.t5
HiC_scaffold_7	AUGUSTUS	exon	99644245	99644303	.	+	.	ID=g17399.t1.exon7;Parent=g17399.t1
HiC_scaffold_7	AUGUSTUS	exon	99644245	99644303	.	+	.	ID=g17399.t2.exon7;Parent=g17399.t2
HiC_scaffold_7	AUGUSTUS	exon	99644245	99644303	.	+	.	ID=g17399.t3.exon7;Parent=g17399.t3
HiC_scaffold_7	AUGUSTUS	exon	99644245	99644303	.	+	.	ID=g17399.t4.exon7;Parent=g17399.t4
HiC_scaffold_7	AUGUSTUS	CDS	99644245	99644303	1.0	+	0	ID=g17399.t1.CDS7;Parent=g17399.t1
HiC_scaffold_7	AUGUSTUS	CDS	99644245	99644303	1.0	+	0	ID=g17399.t2.CDS7;Parent=g17399.t2
HiC_scaffold_7	AUGUSTUS	CDS	99644245	99644303	1.0	+	0	ID=g17399.t3.CDS7;Parent=g17399.t3
HiC_scaffold_7	AUGUSTUS	CDS	99644245	99644303	1.0	+	0	ID=g17399.t4.CDS7;Parent=g17399.t4
HiC_scaffold_7	gmst	CDS	99644245	99644303	300.857543	+	0	ID=g17399.t5.CDS7;Parent=g17399.t5
HiC_scaffold_7	gmst	exon	99644245	99644303	300.857543	+	0	ID=g17399.t5.exon7;Parent=g17399.t5
HiC_scaffold_7	AUGUSTUS	intron	99644304	99646585	1.0	+	.	ID=g17399.t1.intron7;Parent=g17399.t1
HiC_scaffold_7	AUGUSTUS	intron	99644304	99646585	1.0	+	.	ID=g17399.t2.intron7;Parent=g17399.t2
HiC_scaffold_7	AUGUSTUS	intron	99644304	99646585	1.0	+	.	ID=g17399.t3.intron7;Parent=g17399.t3
HiC_scaffold_7	AUGUSTUS	intron	99644304	99646585	1.0	+	.	ID=g17399.t4.intron7;Parent=g17399.t4
HiC_scaffold_7	gmst	intron	99644304	99646585	300.857543	+	0	ID=g17399.t5.intron7;Parent=g17399.t5
HiC_scaffold_7	AUGUSTUS	exon	99646586	99646730	.	+	.	ID=g17399.t1.exon8;Parent=g17399.t1
HiC_scaffold_7	AUGUSTUS	exon	99646586	99646730	.	+	.	ID=g17399.t2.exon8;Parent=g17399.t2
HiC_scaffold_7	AUGUSTUS	exon	99646586	99646730	.	+	.	ID=g17399.t3.exon8;Parent=g17399.t3
HiC_scaffold_7	AUGUSTUS	exon	99646586	99646730	.	+	.	ID=g17399.t4.exon8;Parent=g17399.t4
HiC_scaffold_7	AUGUSTUS	CDS	99646586	99646730	1.0	+	1	ID=g17399.t1.CDS8;Parent=g17399.t1
HiC_scaffold_7	AUGUSTUS	CDS	99646586	99646730	1.0	+	1	ID=g17399.t2.CDS8;Parent=g17399.t2
HiC_scaffold_7	AUGUSTUS	CDS	99646586	99646730	1.0	+	1	ID=g17399.t3.CDS8;Parent=g17399.t3
HiC_scaffold_7	AUGUSTUS	CDS	99646586	99646730	1.0	+	1	ID=g17399.t4.CDS8;Parent=g17399.t4
HiC_scaffold_7	gmst	CDS	99646586	99646730	300.857543	+	1	ID=g17399.t5.CDS8;Parent=g17399.t5
HiC_scaffold_7	gmst	exon	99646586	99646730	300.857543	+	1	ID=g17399.t5.exon8;Parent=g17399.t5
HiC_scaffold_7	AUGUSTUS	intron	99646731	99647011	1.0	+	.	ID=g17399.t1.intron8;Parent=g17399.t1
HiC_scaffold_7	AUGUSTUS	intron	99646731	99647011	1.0	+	.	ID=g17399.t2.intron8;Parent=g17399.t2
HiC_scaffold_7	AUGUSTUS	intron	99646731	99647011	1.0	+	.	ID=g17399.t3.intron8;Parent=g17399.t3
HiC_scaffold_7	AUGUSTUS	intron	99646731	99647011	1.0	+	.	ID=g17399.t4.intron8;Parent=g17399.t4
HiC_scaffold_7	gmst	intron	99646731	99647011	300.857543	+	0	ID=g17399.t5.intron8;Parent=g17399.t5
HiC_scaffold_7	AUGUSTUS	exon	99647012	99647187	.	+	.	ID=g17399.t1.exon9;Parent=g17399.t1
HiC_scaffold_7	AUGUSTUS	exon	99647012	99647187	.	+	.	ID=g17399.t2.exon9;Parent=g17399.t2
HiC_scaffold_7	AUGUSTUS	exon	99647012	99647187	.	+	.	ID=g17399.t3.exon9;Parent=g17399.t3
HiC_scaffold_7	AUGUSTUS	exon	99647012	99647187	.	+	.	ID=g17399.t4.exon9;Parent=g17399.t4
HiC_scaffold_7	AUGUSTUS	CDS	99647012	99647187	1.0	+	0	ID=g17399.t1.CDS9;Parent=g17399.t1
HiC_scaffold_7	AUGUSTUS	CDS	99647012	99647187	1.0	+	0	ID=g17399.t2.CDS9;Parent=g17399.t2
HiC_scaffold_7	AUGUSTUS	CDS	99647012	99647187	1.0	+	0	ID=g17399.t3.CDS9;Parent=g17399.t3
HiC_scaffold_7	AUGUSTUS	CDS	99647012	99647187	1.0	+	0	ID=g17399.t4.CDS9;Parent=g17399.t4
HiC_scaffold_7	gmst	CDS	99647012	99647187	300.857543	+	0	ID=g17399.t5.CDS9;Parent=g17399.t5
HiC_scaffold_7	gmst	exon	99647012	99647187	300.857543	+	0	ID=g17399.t5.exon9;Parent=g17399.t5
HiC_scaffold_7	AUGUSTUS	intron	99647188	99651048	1.0	+	.	ID=g17399.t1.intron9;Parent=g17399.t1
HiC_scaffold_7	AUGUSTUS	intron	99647188	99651048	1.0	+	.	ID=g17399.t2.intron9;Parent=g17399.t2
HiC_scaffold_7	AUGUSTUS	intron	99647188	99651048	1.0	+	.	ID=g17399.t3.intron9;Parent=g17399.t3
HiC_scaffold_7	AUGUSTUS	intron	99647188	99651048	1.0	+	.	ID=g17399.t4.intron9;Parent=g17399.t4
HiC_scaffold_7	gmst	intron	99647188	99651048	300.857543	+	0	ID=g17399.t5.intron9;Parent=g17399.t5
HiC_scaffold_7	AUGUSTUS	exon	99651049	99651149	.	+	.	ID=g17399.t1.exon10;Parent=g17399.t1
HiC_scaffold_7	AUGUSTUS	exon	99651049	99651149	.	+	.	ID=g17399.t2.exon10;Parent=g17399.t2
HiC_scaffold_7	AUGUSTUS	exon	99651049	99651149	.	+	.	ID=g17399.t3.exon10;Parent=g17399.t3
HiC_scaffold_7	AUGUSTUS	exon	99651049	99651149	.	+	.	ID=g17399.t4.exon10;Parent=g17399.t4
HiC_scaffold_7	AUGUSTUS	CDS	99651049	99651149	1.0	+	1	ID=g17399.t1.CDS10;Parent=g17399.t1
HiC_scaffold_7	AUGUSTUS	CDS	99651049	99651149	1.0	+	1	ID=g17399.t2.CDS10;Parent=g17399.t2
HiC_scaffold_7	AUGUSTUS	CDS	99651049	99651149	1.0	+	1	ID=g17399.t3.CDS10;Parent=g17399.t3
HiC_scaffold_7	AUGUSTUS	CDS	99651049	99651149	1.0	+	1	ID=g17399.t4.CDS10;Parent=g17399.t4
HiC_scaffold_7	gmst	CDS	99651049	99651149	300.857543	+	1	ID=g17399.t5.CDS10;Parent=g17399.t5
HiC_scaffold_7	gmst	exon	99651049	99651149	300.857543	+	1	ID=g17399.t5.exon10;Parent=g17399.t5
HiC_scaffold_7	AUGUSTUS	intron	99651150	99653727	1.0	+	.	ID=g17399.t1.intron10;Parent=g17399.t1
HiC_scaffold_7	AUGUSTUS	intron	99651150	99653727	1.0	+	.	ID=g17399.t2.intron10;Parent=g17399.t2
HiC_scaffold_7	AUGUSTUS	intron	99651150	99653727	1.0	+	.	ID=g17399.t3.intron10;Parent=g17399.t3
HiC_scaffold_7	AUGUSTUS	intron	99651150	99653727	1.0	+	.	ID=g17399.t4.intron10;Parent=g17399.t4
HiC_scaffold_7	gmst	intron	99651150	99653727	300.857543	+	0	ID=g17399.t5.intron10;Parent=g17399.t5
HiC_scaffold_7	AUGUSTUS	exon	99653728	99653946	.	+	.	ID=g17399.t1.exon11;Parent=g17399.t1
HiC_scaffold_7	AUGUSTUS	exon	99653728	99653946	.	+	.	ID=g17399.t2.exon11;Parent=g17399.t2
HiC_scaffold_7	AUGUSTUS	exon	99653728	99653946	.	+	.	ID=g17399.t3.exon11;Parent=g17399.t3
HiC_scaffold_7	AUGUSTUS	exon	99653728	99653946	.	+	.	ID=g17399.t4.exon11;Parent=g17399.t4
HiC_scaffold_7	AUGUSTUS	CDS	99653728	99653946	1.0	+	2	ID=g17399.t1.CDS11;Parent=g17399.t1
HiC_scaffold_7	AUGUSTUS	CDS	99653728	99653946	1.0	+	2	ID=g17399.t2.CDS11;Parent=g17399.t2
HiC_scaffold_7	AUGUSTUS	CDS	99653728	99653946	1.0	+	2	ID=g17399.t3.CDS11;Parent=g17399.t3
HiC_scaffold_7	AUGUSTUS	CDS	99653728	99653946	1.0	+	2	ID=g17399.t4.CDS11;Parent=g17399.t4
HiC_scaffold_7	gmst	CDS	99653728	99653946	300.857543	+	2	ID=g17399.t5.CDS11;Parent=g17399.t5
HiC_scaffold_7	gmst	exon	99653728	99653946	300.857543	+	2	ID=g17399.t5.exon11;Parent=g17399.t5
HiC_scaffold_7	AUGUSTUS	intron	99653947	99655253	1.0	+	.	ID=g17399.t1.intron11;Parent=g17399.t1
HiC_scaffold_7	AUGUSTUS	intron	99653947	99655253	1.0	+	.	ID=g17399.t2.intron11;Parent=g17399.t2
HiC_scaffold_7	AUGUSTUS	intron	99653947	99655253	1.0	+	.	ID=g17399.t3.intron11;Parent=g17399.t3
HiC_scaffold_7	AUGUSTUS	intron	99653947	99655253	1.0	+	.	ID=g17399.t4.intron11;Parent=g17399.t4
HiC_scaffold_7	gmst	intron	99653947	99655253	300.857543	+	0	ID=g17399.t5.intron11;Parent=g17399.t5
HiC_scaffold_7	AUGUSTUS	exon	99655254	99655399	.	+	.	ID=g17399.t1.exon12;Parent=g17399.t1
HiC_scaffold_7	AUGUSTUS	exon	99655254	99655399	.	+	.	ID=g17399.t2.exon12;Parent=g17399.t2
HiC_scaffold_7	AUGUSTUS	exon	99655254	99655399	.	+	.	ID=g17399.t3.exon12;Parent=g17399.t3
HiC_scaffold_7	AUGUSTUS	exon	99655254	99655399	.	+	.	ID=g17399.t4.exon12;Parent=g17399.t4
HiC_scaffold_7	AUGUSTUS	CDS	99655254	99655399	1.0	+	2	ID=g17399.t1.CDS12;Parent=g17399.t1
HiC_scaffold_7	AUGUSTUS	CDS	99655254	99655399	1.0	+	2	ID=g17399.t2.CDS12;Parent=g17399.t2
HiC_scaffold_7	AUGUSTUS	CDS	99655254	99655399	1.0	+	2	ID=g17399.t3.CDS12;Parent=g17399.t3
HiC_scaffold_7	AUGUSTUS	CDS	99655254	99655399	1.0	+	2	ID=g17399.t4.CDS12;Parent=g17399.t4
HiC_scaffold_7	gmst	CDS	99655254	99655399	300.857543	+	2	ID=g17399.t5.CDS12;Parent=g17399.t5
HiC_scaffold_7	gmst	exon	99655254	99655399	300.857543	+	2	ID=g17399.t5.exon12;Parent=g17399.t5
HiC_scaffold_7	AUGUSTUS	intron	99655400	99666243	1.0	+	.	ID=g17399.t1.intron12;Parent=g17399.t1
HiC_scaffold_7	AUGUSTUS	intron	99655400	99666243	1.0	+	.	ID=g17399.t2.intron12;Parent=g17399.t2
HiC_scaffold_7	AUGUSTUS	intron	99655400	99666243	1.0	+	.	ID=g17399.t3.intron12;Parent=g17399.t3
HiC_scaffold_7	AUGUSTUS	intron	99655400	99666243	1.0	+	.	ID=g17399.t4.intron12;Parent=g17399.t4
HiC_scaffold_7	gmst	intron	99655400	99666243	300.857543	+	0	ID=g17399.t5.intron12;Parent=g17399.t5
HiC_scaffold_7	AUGUSTUS	exon	99666244	99666377	.	+	.	ID=g17399.t1.exon13;Parent=g17399.t1
HiC_scaffold_7	AUGUSTUS	exon	99666244	99666377	.	+	.	ID=g17399.t2.exon13;Parent=g17399.t2
HiC_scaffold_7	AUGUSTUS	exon	99666244	99666377	.	+	.	ID=g17399.t3.exon13;Parent=g17399.t3
HiC_scaffold_7	AUGUSTUS	exon	99666244	99666377	.	+	.	ID=g17399.t4.exon13;Parent=g17399.t4
HiC_scaffold_7	AUGUSTUS	CDS	99666244	99666377	1.0	+	0	ID=g17399.t1.CDS13;Parent=g17399.t1
HiC_scaffold_7	AUGUSTUS	CDS	99666244	99666377	1.0	+	0	ID=g17399.t2.CDS13;Parent=g17399.t2
HiC_scaffold_7	AUGUSTUS	CDS	99666244	99666377	1.0	+	0	ID=g17399.t3.CDS13;Parent=g17399.t3
HiC_scaffold_7	AUGUSTUS	CDS	99666244	99666377	1.0	+	0	ID=g17399.t4.CDS13;Parent=g17399.t4
HiC_scaffold_7	gmst	CDS	99666244	99666377	300.857543	+	0	ID=g17399.t5.CDS13;Parent=g17399.t5
HiC_scaffold_7	gmst	exon	99666244	99666377	300.857543	+	0	ID=g17399.t5.exon13;Parent=g17399.t5
HiC_scaffold_7	AUGUSTUS	intron	99666378	99669798	1.0	+	.	ID=g17399.t1.intron13;Parent=g17399.t1
HiC_scaffold_7	AUGUSTUS	intron	99666378	99669798	1.0	+	.	ID=g17399.t2.intron13;Parent=g17399.t2
HiC_scaffold_7	AUGUSTUS	intron	99666378	99669798	1.0	+	.	ID=g17399.t3.intron13;Parent=g17399.t3
HiC_scaffold_7	AUGUSTUS	intron	99666378	99669798	1.0	+	.	ID=g17399.t4.intron13;Parent=g17399.t4
HiC_scaffold_7	gmst	intron	99666378	99669798	300.857543	+	0	ID=g17399.t5.intron13;Parent=g17399.t5
HiC_scaffold_7	AUGUSTUS	exon	99669799	99669934	.	+	.	ID=g17399.t1.exon14;Parent=g17399.t1
HiC_scaffold_7	AUGUSTUS	exon	99669799	99669934	.	+	.	ID=g17399.t2.exon14;Parent=g17399.t2
HiC_scaffold_7	AUGUSTUS	exon	99669799	99669934	.	+	.	ID=g17399.t3.exon14;Parent=g17399.t3
HiC_scaffold_7	AUGUSTUS	exon	99669799	99669934	.	+	.	ID=g17399.t4.exon14;Parent=g17399.t4
HiC_scaffold_7	AUGUSTUS	CDS	99669799	99669934	1.0	+	1	ID=g17399.t1.CDS14;Parent=g17399.t1
HiC_scaffold_7	AUGUSTUS	CDS	99669799	99669934	1.0	+	1	ID=g17399.t2.CDS14;Parent=g17399.t2
HiC_scaffold_7	AUGUSTUS	CDS	99669799	99669934	1.0	+	1	ID=g17399.t3.CDS14;Parent=g17399.t3
HiC_scaffold_7	AUGUSTUS	CDS	99669799	99669934	1.0	+	1	ID=g17399.t4.CDS14;Parent=g17399.t4
HiC_scaffold_7	gmst	CDS	99669799	99669934	300.857543	+	1	ID=g17399.t5.CDS14;Parent=g17399.t5
HiC_scaffold_7	gmst	exon	99669799	99669934	300.857543	+	1	ID=g17399.t5.exon14;Parent=g17399.t5
HiC_scaffold_7	AUGUSTUS	intron	99669935	99670301	1.0	+	.	ID=g17399.t1.intron14;Parent=g17399.t1
HiC_scaffold_7	AUGUSTUS	intron	99669935	99670301	1.0	+	.	ID=g17399.t2.intron14;Parent=g17399.t2
HiC_scaffold_7	AUGUSTUS	intron	99669935	99670301	1.0	+	.	ID=g17399.t3.intron14;Parent=g17399.t3
HiC_scaffold_7	AUGUSTUS	intron	99669935	99670301	1.0	+	.	ID=g17399.t4.intron14;Parent=g17399.t4
HiC_scaffold_7	gmst	intron	99669935	99670301	300.857543	+	0	ID=g17399.t5.intron14;Parent=g17399.t5
HiC_scaffold_7	AUGUSTUS	exon	99670302	99670508	.	+	.	ID=g17399.t1.exon15;Parent=g17399.t1
HiC_scaffold_7	AUGUSTUS	exon	99670302	99670508	.	+	.	ID=g17399.t2.exon15;Parent=g17399.t2
HiC_scaffold_7	AUGUSTUS	exon	99670302	99670508	.	+	.	ID=g17399.t3.exon15;Parent=g17399.t3
HiC_scaffold_7	AUGUSTUS	exon	99670302	99670508	.	+	.	ID=g17399.t4.exon15;Parent=g17399.t4
HiC_scaffold_7	AUGUSTUS	CDS	99670302	99670508	1.0	+	0	ID=g17399.t1.CDS15;Parent=g17399.t1
HiC_scaffold_7	AUGUSTUS	CDS	99670302	99670508	1.0	+	0	ID=g17399.t2.CDS15;Parent=g17399.t2
HiC_scaffold_7	AUGUSTUS	CDS	99670302	99670508	1.0	+	0	ID=g17399.t3.CDS15;Parent=g17399.t3
HiC_scaffold_7	AUGUSTUS	CDS	99670302	99670508	1.0	+	0	ID=g17399.t4.CDS15;Parent=g17399.t4
HiC_scaffold_7	gmst	CDS	99670302	99670508	300.857543	+	0	ID=g17399.t5.CDS15;Parent=g17399.t5
HiC_scaffold_7	gmst	exon	99670302	99670508	300.857543	+	0	ID=g17399.t5.exon15;Parent=g17399.t5
HiC_scaffold_7	AUGUSTUS	intron	99670509	99670600	1.0	+	.	ID=g17399.t1.intron15;Parent=g17399.t1
HiC_scaffold_7	AUGUSTUS	intron	99670509	99670600	1.0	+	.	ID=g17399.t2.intron15;Parent=g17399.t2
HiC_scaffold_7	AUGUSTUS	intron	99670509	99670600	1.0	+	.	ID=g17399.t3.intron15;Parent=g17399.t3
HiC_scaffold_7	AUGUSTUS	intron	99670509	99670600	1.0	+	.	ID=g17399.t4.intron15;Parent=g17399.t4
HiC_scaffold_7	gmst	intron	99670509	99670600	300.857543	+	0	ID=g17399.t5.intron15;Parent=g17399.t5
HiC_scaffold_7	AUGUSTUS	exon	99670601	99670729	.	+	.	ID=g17399.t1.exon16;Parent=g17399.t1
HiC_scaffold_7	AUGUSTUS	exon	99670601	99670729	.	+	.	ID=g17399.t2.exon16;Parent=g17399.t2
HiC_scaffold_7	AUGUSTUS	exon	99670601	99670729	.	+	.	ID=g17399.t3.exon16;Parent=g17399.t3
HiC_scaffold_7	AUGUSTUS	exon	99670601	99670729	.	+	.	ID=g17399.t4.exon16;Parent=g17399.t4
HiC_scaffold_7	AUGUSTUS	CDS	99670601	99670729	1.0	+	0	ID=g17399.t1.CDS16;Parent=g17399.t1
HiC_scaffold_7	AUGUSTUS	CDS	99670601	99670729	1.0	+	0	ID=g17399.t2.CDS16;Parent=g17399.t2
HiC_scaffold_7	AUGUSTUS	CDS	99670601	99670729	1.0	+	0	ID=g17399.t3.CDS16;Parent=g17399.t3
HiC_scaffold_7	AUGUSTUS	CDS	99670601	99670729	1.0	+	0	ID=g17399.t4.CDS16;Parent=g17399.t4
HiC_scaffold_7	gmst	CDS	99670601	99670729	300.857543	+	0	ID=g17399.t5.CDS16;Parent=g17399.t5
HiC_scaffold_7	gmst	exon	99670601	99670729	300.857543	+	0	ID=g17399.t5.exon16;Parent=g17399.t5
HiC_scaffold_7	AUGUSTUS	intron	99670730	99670985	1.0	+	.	ID=g17399.t1.intron16;Parent=g17399.t1
HiC_scaffold_7	AUGUSTUS	intron	99670730	99670985	1.0	+	.	ID=g17399.t2.intron16;Parent=g17399.t2
HiC_scaffold_7	AUGUSTUS	intron	99670730	99670985	1.0	+	.	ID=g17399.t3.intron16;Parent=g17399.t3
HiC_scaffold_7	AUGUSTUS	intron	99670730	99670985	1.0	+	.	ID=g17399.t4.intron16;Parent=g17399.t4
HiC_scaffold_7	gmst	intron	99670730	99670985	300.857543	+	0	ID=g17399.t5.intron16;Parent=g17399.t5
HiC_scaffold_7	AUGUSTUS	exon	99670986	99671127	.	+	.	ID=g17399.t1.exon17;Parent=g17399.t1
HiC_scaffold_7	AUGUSTUS	exon	99670986	99671127	.	+	.	ID=g17399.t2.exon17;Parent=g17399.t2
HiC_scaffold_7	AUGUSTUS	exon	99670986	99671127	.	+	.	ID=g17399.t3.exon17;Parent=g17399.t3
HiC_scaffold_7	AUGUSTUS	exon	99670986	99671127	.	+	.	ID=g17399.t4.exon17;Parent=g17399.t4
HiC_scaffold_7	AUGUSTUS	CDS	99670986	99671127	1.0	+	0	ID=g17399.t1.CDS17;Parent=g17399.t1
HiC_scaffold_7	AUGUSTUS	CDS	99670986	99671127	1.0	+	0	ID=g17399.t2.CDS17;Parent=g17399.t2
HiC_scaffold_7	AUGUSTUS	CDS	99670986	99671127	1.0	+	0	ID=g17399.t3.CDS17;Parent=g17399.t3
HiC_scaffold_7	AUGUSTUS	CDS	99670986	99671127	1.0	+	0	ID=g17399.t4.CDS17;Parent=g17399.t4
HiC_scaffold_7	gmst	CDS	99670986	99671127	300.857543	+	0	ID=g17399.t5.CDS17;Parent=g17399.t5
HiC_scaffold_7	gmst	exon	99670986	99671127	300.857543	+	0	ID=g17399.t5.exon17;Parent=g17399.t5
HiC_scaffold_7	AUGUSTUS	intron	99671128	99671524	1.0	+	.	ID=g17399.t1.intron17;Parent=g17399.t1
HiC_scaffold_7	AUGUSTUS	intron	99671128	99671524	1.0	+	.	ID=g17399.t4.intron17;Parent=g17399.t4
HiC_scaffold_7	AUGUSTUS	intron	99671128	99671527	1.0	+	.	ID=g17399.t2.intron17;Parent=g17399.t2
HiC_scaffold_7	AUGUSTUS	intron	99671128	99674144	1.0	+	.	ID=g17399.t3.intron17;Parent=g17399.t3
HiC_scaffold_7	gmst	intron	99671128	99674144	300.857543	+	0	ID=g17399.t5.intron17;Parent=g17399.t5
HiC_scaffold_7	AUGUSTUS	exon	99671525	99671656	.	+	.	ID=g17399.t1.exon18;Parent=g17399.t1
HiC_scaffold_7	AUGUSTUS	exon	99671525	99671656	.	+	.	ID=g17399.t4.exon18;Parent=g17399.t4
HiC_scaffold_7	AUGUSTUS	CDS	99671525	99671656	1.0	+	2	ID=g17399.t1.CDS18;Parent=g17399.t1
HiC_scaffold_7	AUGUSTUS	CDS	99671525	99671656	1.0	+	2	ID=g17399.t4.CDS18;Parent=g17399.t4
HiC_scaffold_7	AUGUSTUS	exon	99671528	99671656	.	+	.	ID=g17399.t2.exon18;Parent=g17399.t2
HiC_scaffold_7	AUGUSTUS	CDS	99671528	99671656	1.0	+	2	ID=g17399.t2.CDS18;Parent=g17399.t2
HiC_scaffold_7	AUGUSTUS	intron	99671657	99674144	1.0	+	.	ID=g17399.t1.intron18;Parent=g17399.t1
HiC_scaffold_7	AUGUSTUS	intron	99671657	99674144	1.0	+	.	ID=g17399.t2.intron18;Parent=g17399.t2
HiC_scaffold_7	AUGUSTUS	intron	99671657	99674144	1.0	+	.	ID=g17399.t4.intron18;Parent=g17399.t4
HiC_scaffold_7	AUGUSTUS	exon	99674145	99674261	.	+	.	ID=g17399.t1.exon19;Parent=g17399.t1
HiC_scaffold_7	AUGUSTUS	exon	99674145	99674261	.	+	.	ID=g17399.t2.exon19;Parent=g17399.t2
HiC_scaffold_7	AUGUSTUS	exon	99674145	99674261	.	+	.	ID=g17399.t3.exon18;Parent=g17399.t3
HiC_scaffold_7	AUGUSTUS	exon	99674145	99674261	.	+	.	ID=g17399.t4.exon19;Parent=g17399.t4
HiC_scaffold_7	AUGUSTUS	CDS	99674145	99674261	1.0	+	2	ID=g17399.t1.CDS19;Parent=g17399.t1
HiC_scaffold_7	AUGUSTUS	CDS	99674145	99674261	1.0	+	2	ID=g17399.t2.CDS19;Parent=g17399.t2
HiC_scaffold_7	AUGUSTUS	CDS	99674145	99674261	1.0	+	2	ID=g17399.t3.CDS18;Parent=g17399.t3
HiC_scaffold_7	AUGUSTUS	CDS	99674145	99674261	1.0	+	2	ID=g17399.t4.CDS19;Parent=g17399.t4
HiC_scaffold_7	gmst	CDS	99674145	99674261	300.857543	+	2	ID=g17399.t5.CDS18;Parent=g17399.t5
HiC_scaffold_7	gmst	exon	99674145	99674261	300.857543	+	2	ID=g17399.t5.exon18;Parent=g17399.t5
HiC_scaffold_7	AUGUSTUS	intron	99674262	99674992	1.0	+	.	ID=g17399.t1.intron19;Parent=g17399.t1
HiC_scaffold_7	AUGUSTUS	intron	99674262	99674992	1.0	+	.	ID=g17399.t2.intron19;Parent=g17399.t2
HiC_scaffold_7	AUGUSTUS	intron	99674262	99674992	1.0	+	.	ID=g17399.t3.intron18;Parent=g17399.t3
HiC_scaffold_7	AUGUSTUS	intron	99674262	99674992	1.0	+	.	ID=g17399.t4.intron19;Parent=g17399.t4
HiC_scaffold_7	gmst	intron	99674262	99674992	300.857543	+	0	ID=g17399.t5.intron18;Parent=g17399.t5
HiC_scaffold_7	AUGUSTUS	exon	99674993	99675124	.	+	.	ID=g17399.t1.exon20;Parent=g17399.t1
HiC_scaffold_7	AUGUSTUS	exon	99674993	99675124	.	+	.	ID=g17399.t2.exon20;Parent=g17399.t2
HiC_scaffold_7	AUGUSTUS	exon	99674993	99675124	.	+	.	ID=g17399.t3.exon19;Parent=g17399.t3
HiC_scaffold_7	AUGUSTUS	exon	99674993	99675124	.	+	.	ID=g17399.t4.exon20;Parent=g17399.t4
HiC_scaffold_7	AUGUSTUS	CDS	99674993	99675124	1.0	+	2	ID=g17399.t1.CDS20;Parent=g17399.t1
HiC_scaffold_7	AUGUSTUS	CDS	99674993	99675124	1.0	+	2	ID=g17399.t2.CDS20;Parent=g17399.t2
HiC_scaffold_7	AUGUSTUS	CDS	99674993	99675124	1.0	+	2	ID=g17399.t3.CDS19;Parent=g17399.t3
HiC_scaffold_7	AUGUSTUS	CDS	99674993	99675124	1.0	+	2	ID=g17399.t4.CDS20;Parent=g17399.t4
HiC_scaffold_7	gmst	CDS	99674993	99675124	300.857543	+	2	ID=g17399.t5.CDS19;Parent=g17399.t5
HiC_scaffold_7	gmst	exon	99674993	99675124	300.857543	+	2	ID=g17399.t5.exon19;Parent=g17399.t5
HiC_scaffold_7	AUGUSTUS	intron	99675125	99680204	1.0	+	.	ID=g17399.t1.intron20;Parent=g17399.t1
HiC_scaffold_7	AUGUSTUS	intron	99675125	99680204	1.0	+	.	ID=g17399.t2.intron20;Parent=g17399.t2
HiC_scaffold_7	AUGUSTUS	intron	99675125	99680204	1.0	+	.	ID=g17399.t3.intron19;Parent=g17399.t3
HiC_scaffold_7	AUGUSTUS	intron	99675125	99680204	1.0	+	.	ID=g17399.t4.intron20;Parent=g17399.t4
HiC_scaffold_7	gmst	intron	99675125	99680204	300.857543	+	0	ID=g17399.t5.intron19;Parent=g17399.t5
HiC_scaffold_7	AUGUSTUS	exon	99680205	99681304	.	+	.	ID=g17399.t1.exon21;Parent=g17399.t1
HiC_scaffold_7	AUGUSTUS	exon	99680205	99681304	.	+	.	ID=g17399.t2.exon21;Parent=g17399.t2
HiC_scaffold_7	AUGUSTUS	exon	99680205	99681304	.	+	.	ID=g17399.t3.exon20;Parent=g17399.t3
HiC_scaffold_7	AUGUSTUS	exon	99680205	99681304	.	+	.	ID=g17399.t4.exon21;Parent=g17399.t4
HiC_scaffold_7	AUGUSTUS	CDS	99680205	99681304	0.97	+	2	ID=g17399.t2.CDS21;Parent=g17399.t2
HiC_scaffold_7	AUGUSTUS	CDS	99680205	99681304	0.99	+	2	ID=g17399.t4.CDS21;Parent=g17399.t4
HiC_scaffold_7	AUGUSTUS	CDS	99680205	99681304	1.0	+	2	ID=g17399.t1.CDS21;Parent=g17399.t1
HiC_scaffold_7	AUGUSTUS	CDS	99680205	99681304	1.0	+	2	ID=g17399.t3.CDS20;Parent=g17399.t3
HiC_scaffold_7	gmst	CDS	99680205	99681304	300.857543	+	2	ID=g17399.t5.CDS20;Parent=g17399.t5
HiC_scaffold_7	gmst	exon	99680205	99681304	300.857543	+	2	ID=g17399.t5.exon20;Parent=g17399.t5
HiC_scaffold_7	AUGUSTUS	intron	99681305	99686348	1.0	+	.	ID=g17399.t1.intron21;Parent=g17399.t1
HiC_scaffold_7	AUGUSTUS	intron	99681305	99686348	1.0	+	.	ID=g17399.t2.intron21;Parent=g17399.t2
HiC_scaffold_7	AUGUSTUS	intron	99681305	99686348	1.0	+	.	ID=g17399.t3.intron20;Parent=g17399.t3
HiC_scaffold_7	AUGUSTUS	intron	99681305	99686348	1.0	+	.	ID=g17399.t4.intron21;Parent=g17399.t4
HiC_scaffold_7	gmst	intron	99681305	99686348	300.857543	+	0	ID=g17399.t5.intron20;Parent=g17399.t5
HiC_scaffold_7	AUGUSTUS	exon	99686349	99686538	.	+	.	ID=g17399.t1.exon22;Parent=g17399.t1
HiC_scaffold_7	AUGUSTUS	exon	99686349	99686538	.	+	.	ID=g17399.t2.exon22;Parent=g17399.t2
HiC_scaffold_7	AUGUSTUS	exon	99686349	99686538	.	+	.	ID=g17399.t3.exon21;Parent=g17399.t3
HiC_scaffold_7	AUGUSTUS	exon	99686349	99686538	.	+	.	ID=g17399.t4.exon22;Parent=g17399.t4
HiC_scaffold_7	AUGUSTUS	CDS	99686349	99686538	1.0	+	0	ID=g17399.t1.CDS22;Parent=g17399.t1
HiC_scaffold_7	AUGUSTUS	CDS	99686349	99686538	1.0	+	0	ID=g17399.t2.CDS22;Parent=g17399.t2
HiC_scaffold_7	AUGUSTUS	CDS	99686349	99686538	1.0	+	0	ID=g17399.t3.CDS21;Parent=g17399.t3
HiC_scaffold_7	AUGUSTUS	CDS	99686349	99686538	1.0	+	0	ID=g17399.t4.CDS22;Parent=g17399.t4
HiC_scaffold_7	gmst	CDS	99686349	99686538	300.857543	+	0	ID=g17399.t5.CDS21;Parent=g17399.t5
HiC_scaffold_7	gmst	exon	99686349	99686538	300.857543	+	0	ID=g17399.t5.exon21;Parent=g17399.t5
HiC_scaffold_7	AUGUSTUS	intron	99686539	99691905	1.0	+	.	ID=g17399.t1.intron22;Parent=g17399.t1
HiC_scaffold_7	AUGUSTUS	intron	99686539	99691905	1.0	+	.	ID=g17399.t2.intron22;Parent=g17399.t2
HiC_scaffold_7	AUGUSTUS	intron	99686539	99691905	1.0	+	.	ID=g17399.t3.intron21;Parent=g17399.t3
HiC_scaffold_7	AUGUSTUS	intron	99686539	99691905	1.0	+	.	ID=g17399.t4.intron22;Parent=g17399.t4
HiC_scaffold_7	gmst	intron	99686539	99691905	300.857543	+	0	ID=g17399.t5.intron21;Parent=g17399.t5
HiC_scaffold_7	AUGUSTUS	exon	99691906	99692000	.	+	.	ID=g17399.t1.exon23;Parent=g17399.t1
HiC_scaffold_7	AUGUSTUS	exon	99691906	99692000	.	+	.	ID=g17399.t2.exon23;Parent=g17399.t2
HiC_scaffold_7	AUGUSTUS	exon	99691906	99692000	.	+	.	ID=g17399.t3.exon22;Parent=g17399.t3
HiC_scaffold_7	AUGUSTUS	exon	99691906	99692000	.	+	.	ID=g17399.t4.exon23;Parent=g17399.t4
HiC_scaffold_7	AUGUSTUS	CDS	99691906	99692000	1.0	+	2	ID=g17399.t1.CDS23;Parent=g17399.t1
HiC_scaffold_7	AUGUSTUS	CDS	99691906	99692000	1.0	+	2	ID=g17399.t2.CDS23;Parent=g17399.t2
HiC_scaffold_7	AUGUSTUS	CDS	99691906	99692000	1.0	+	2	ID=g17399.t3.CDS22;Parent=g17399.t3
HiC_scaffold_7	AUGUSTUS	CDS	99691906	99692000	1.0	+	2	ID=g17399.t4.CDS23;Parent=g17399.t4
HiC_scaffold_7	gmst	CDS	99691906	99692000	300.857543	+	2	ID=g17399.t5.CDS22;Parent=g17399.t5
HiC_scaffold_7	gmst	exon	99691906	99692000	300.857543	+	2	ID=g17399.t5.exon22;Parent=g17399.t5
HiC_scaffold_7	AUGUSTUS	intron	99692001	99693504	1.0	+	.	ID=g17399.t1.intron23;Parent=g17399.t1
HiC_scaffold_7	AUGUSTUS	intron	99692001	99693504	1.0	+	.	ID=g17399.t2.intron23;Parent=g17399.t2
HiC_scaffold_7	AUGUSTUS	intron	99692001	99693504	1.0	+	.	ID=g17399.t3.intron22;Parent=g17399.t3
HiC_scaffold_7	AUGUSTUS	intron	99692001	99693504	1.0	+	.	ID=g17399.t4.intron23;Parent=g17399.t4
HiC_scaffold_7	gmst	intron	99692001	99693504	300.857543	+	0	ID=g17399.t5.intron22;Parent=g17399.t5
HiC_scaffold_7	AUGUSTUS	exon	99693505	99693680	.	+	.	ID=g17399.t1.exon24;Parent=g17399.t1
HiC_scaffold_7	AUGUSTUS	exon	99693505	99693680	.	+	.	ID=g17399.t2.exon24;Parent=g17399.t2
HiC_scaffold_7	AUGUSTUS	exon	99693505	99693680	.	+	.	ID=g17399.t3.exon23;Parent=g17399.t3
HiC_scaffold_7	AUGUSTUS	exon	99693505	99693680	.	+	.	ID=g17399.t4.exon24;Parent=g17399.t4
HiC_scaffold_7	AUGUSTUS	CDS	99693505	99693680	1.0	+	0	ID=g17399.t1.CDS24;Parent=g17399.t1
HiC_scaffold_7	AUGUSTUS	CDS	99693505	99693680	1.0	+	0	ID=g17399.t2.CDS24;Parent=g17399.t2
HiC_scaffold_7	AUGUSTUS	CDS	99693505	99693680	1.0	+	0	ID=g17399.t3.CDS23;Parent=g17399.t3
HiC_scaffold_7	AUGUSTUS	CDS	99693505	99693680	1.0	+	0	ID=g17399.t4.CDS24;Parent=g17399.t4
HiC_scaffold_7	gmst	CDS	99693505	99693680	300.857543	+	0	ID=g17399.t5.CDS23;Parent=g17399.t5
HiC_scaffold_7	gmst	exon	99693505	99693680	300.857543	+	0	ID=g17399.t5.exon23;Parent=g17399.t5
HiC_scaffold_7	AUGUSTUS	intron	99693681	99693774	1.0	+	.	ID=g17399.t1.intron24;Parent=g17399.t1
HiC_scaffold_7	AUGUSTUS	intron	99693681	99693774	1.0	+	.	ID=g17399.t2.intron24;Parent=g17399.t2
HiC_scaffold_7	AUGUSTUS	intron	99693681	99693774	1.0	+	.	ID=g17399.t3.intron23;Parent=g17399.t3
HiC_scaffold_7	AUGUSTUS	intron	99693681	99693774	1.0	+	.	ID=g17399.t4.intron24;Parent=g17399.t4
HiC_scaffold_7	gmst	intron	99693681	99693774	300.857543	+	0	ID=g17399.t5.intron23;Parent=g17399.t5
HiC_scaffold_7	AUGUSTUS	exon	99693775	99693921	.	+	.	ID=g17399.t1.exon25;Parent=g17399.t1
HiC_scaffold_7	AUGUSTUS	exon	99693775	99693921	.	+	.	ID=g17399.t2.exon25;Parent=g17399.t2
HiC_scaffold_7	AUGUSTUS	exon	99693775	99693921	.	+	.	ID=g17399.t3.exon24;Parent=g17399.t3
HiC_scaffold_7	AUGUSTUS	exon	99693775	99693921	.	+	.	ID=g17399.t4.exon25;Parent=g17399.t4
HiC_scaffold_7	AUGUSTUS	CDS	99693775	99693921	1.0	+	1	ID=g17399.t1.CDS25;Parent=g17399.t1
HiC_scaffold_7	AUGUSTUS	CDS	99693775	99693921	1.0	+	1	ID=g17399.t2.CDS25;Parent=g17399.t2
HiC_scaffold_7	AUGUSTUS	CDS	99693775	99693921	1.0	+	1	ID=g17399.t3.CDS24;Parent=g17399.t3
HiC_scaffold_7	AUGUSTUS	CDS	99693775	99693921	1.0	+	1	ID=g17399.t4.CDS25;Parent=g17399.t4
HiC_scaffold_7	gmst	CDS	99693775	99693921	300.857543	+	1	ID=g17399.t5.CDS24;Parent=g17399.t5
HiC_scaffold_7	gmst	exon	99693775	99693921	300.857543	+	1	ID=g17399.t5.exon24;Parent=g17399.t5
HiC_scaffold_7	AUGUSTUS	intron	99693922	99695446	1.0	+	.	ID=g17399.t1.intron25;Parent=g17399.t1
HiC_scaffold_7	AUGUSTUS	intron	99693922	99695446	1.0	+	.	ID=g17399.t2.intron25;Parent=g17399.t2
HiC_scaffold_7	AUGUSTUS	intron	99693922	99695446	1.0	+	.	ID=g17399.t3.intron24;Parent=g17399.t3
HiC_scaffold_7	AUGUSTUS	intron	99693922	99695446	1.0	+	.	ID=g17399.t4.intron25;Parent=g17399.t4
HiC_scaffold_7	gmst	intron	99693922	99695446	300.857543	+	0	ID=g17399.t5.intron24;Parent=g17399.t5
HiC_scaffold_7	AUGUSTUS	exon	99695447	99695645	.	+	.	ID=g17399.t1.exon26;Parent=g17399.t1
HiC_scaffold_7	AUGUSTUS	exon	99695447	99695645	.	+	.	ID=g17399.t2.exon26;Parent=g17399.t2
HiC_scaffold_7	AUGUSTUS	exon	99695447	99695645	.	+	.	ID=g17399.t3.exon25;Parent=g17399.t3
HiC_scaffold_7	AUGUSTUS	exon	99695447	99695645	.	+	.	ID=g17399.t4.exon26;Parent=g17399.t4
HiC_scaffold_7	AUGUSTUS	CDS	99695447	99695645	1.0	+	1	ID=g17399.t1.CDS26;Parent=g17399.t1
HiC_scaffold_7	AUGUSTUS	CDS	99695447	99695645	1.0	+	1	ID=g17399.t2.CDS26;Parent=g17399.t2
HiC_scaffold_7	AUGUSTUS	CDS	99695447	99695645	1.0	+	1	ID=g17399.t3.CDS25;Parent=g17399.t3
HiC_scaffold_7	AUGUSTUS	CDS	99695447	99695645	1.0	+	1	ID=g17399.t4.CDS26;Parent=g17399.t4
HiC_scaffold_7	gmst	CDS	99695447	99695645	300.857543	+	1	ID=g17399.t5.CDS25;Parent=g17399.t5
HiC_scaffold_7	gmst	exon	99695447	99695645	300.857543	+	1	ID=g17399.t5.exon25;Parent=g17399.t5
HiC_scaffold_7	AUGUSTUS	intron	99695646	99695882	1.0	+	.	ID=g17399.t1.intron26;Parent=g17399.t1
HiC_scaffold_7	AUGUSTUS	intron	99695646	99695882	1.0	+	.	ID=g17399.t2.intron26;Parent=g17399.t2
HiC_scaffold_7	AUGUSTUS	intron	99695646	99695882	1.0	+	.	ID=g17399.t3.intron25;Parent=g17399.t3
HiC_scaffold_7	AUGUSTUS	intron	99695646	99695882	1.0	+	.	ID=g17399.t4.intron26;Parent=g17399.t4
HiC_scaffold_7	gmst	intron	99695646	99695882	300.857543	+	0	ID=g17399.t5.intron25;Parent=g17399.t5
HiC_scaffold_7	AUGUSTUS	exon	99695883	99696137	.	+	.	ID=g17399.t1.exon27;Parent=g17399.t1
HiC_scaffold_7	AUGUSTUS	exon	99695883	99696137	.	+	.	ID=g17399.t2.exon27;Parent=g17399.t2
HiC_scaffold_7	AUGUSTUS	exon	99695883	99696137	.	+	.	ID=g17399.t3.exon26;Parent=g17399.t3
HiC_scaffold_7	AUGUSTUS	exon	99695883	99696137	.	+	.	ID=g17399.t4.exon27;Parent=g17399.t4
HiC_scaffold_7	AUGUSTUS	CDS	99695883	99696137	1.0	+	0	ID=g17399.t1.CDS27;Parent=g17399.t1
HiC_scaffold_7	AUGUSTUS	CDS	99695883	99696137	1.0	+	0	ID=g17399.t2.CDS27;Parent=g17399.t2
HiC_scaffold_7	AUGUSTUS	CDS	99695883	99696137	1.0	+	0	ID=g17399.t3.CDS26;Parent=g17399.t3
HiC_scaffold_7	AUGUSTUS	CDS	99695883	99696137	1.0	+	0	ID=g17399.t4.CDS27;Parent=g17399.t4
HiC_scaffold_7	gmst	CDS	99695883	99696137	300.857543	+	0	ID=g17399.t5.CDS26;Parent=g17399.t5
HiC_scaffold_7	gmst	exon	99695883	99696137	300.857543	+	0	ID=g17399.t5.exon26;Parent=g17399.t5
HiC_scaffold_7	AUGUSTUS	intron	99696138	99697494	1.0	+	.	ID=g17399.t1.intron27;Parent=g17399.t1
HiC_scaffold_7	AUGUSTUS	intron	99696138	99697494	1.0	+	.	ID=g17399.t2.intron27;Parent=g17399.t2
HiC_scaffold_7	AUGUSTUS	intron	99696138	99697494	1.0	+	.	ID=g17399.t3.intron26;Parent=g17399.t3
HiC_scaffold_7	AUGUSTUS	intron	99696138	99697494	1.0	+	.	ID=g17399.t4.intron27;Parent=g17399.t4
HiC_scaffold_7	gmst	intron	99696138	99697494	300.857543	+	0	ID=g17399.t5.intron26;Parent=g17399.t5
HiC_scaffold_7	AUGUSTUS	exon	99697495	99697612	.	+	.	ID=g17399.t1.exon28;Parent=g17399.t1
HiC_scaffold_7	AUGUSTUS	exon	99697495	99697612	.	+	.	ID=g17399.t2.exon28;Parent=g17399.t2
HiC_scaffold_7	AUGUSTUS	exon	99697495	99697612	.	+	.	ID=g17399.t3.exon27;Parent=g17399.t3
HiC_scaffold_7	AUGUSTUS	exon	99697495	99697612	.	+	.	ID=g17399.t4.exon28;Parent=g17399.t4
HiC_scaffold_7	AUGUSTUS	CDS	99697495	99697612	1.0	+	0	ID=g17399.t1.CDS28;Parent=g17399.t1
HiC_scaffold_7	AUGUSTUS	CDS	99697495	99697612	1.0	+	0	ID=g17399.t2.CDS28;Parent=g17399.t2
HiC_scaffold_7	AUGUSTUS	CDS	99697495	99697612	1.0	+	0	ID=g17399.t3.CDS27;Parent=g17399.t3
HiC_scaffold_7	AUGUSTUS	CDS	99697495	99697612	1.0	+	0	ID=g17399.t4.CDS28;Parent=g17399.t4
HiC_scaffold_7	gmst	CDS	99697495	99697612	300.857543	+	0	ID=g17399.t5.CDS27;Parent=g17399.t5
HiC_scaffold_7	gmst	exon	99697495	99697612	300.857543	+	0	ID=g17399.t5.exon27;Parent=g17399.t5
HiC_scaffold_7	AUGUSTUS	intron	99697613	99697735	1.0	+	.	ID=g17399.t1.intron28;Parent=g17399.t1
HiC_scaffold_7	AUGUSTUS	intron	99697613	99697735	1.0	+	.	ID=g17399.t2.intron28;Parent=g17399.t2
HiC_scaffold_7	AUGUSTUS	intron	99697613	99697735	1.0	+	.	ID=g17399.t3.intron27;Parent=g17399.t3
HiC_scaffold_7	AUGUSTUS	intron	99697613	99698240	1.0	+	.	ID=g17399.t4.intron28;Parent=g17399.t4
HiC_scaffold_7	gmst	intron	99697613	99698240	300.857543	+	0	ID=g17399.t5.intron27;Parent=g17399.t5
HiC_scaffold_7	AUGUSTUS	exon	99697736	99697762	.	+	.	ID=g17399.t1.exon29;Parent=g17399.t1
HiC_scaffold_7	AUGUSTUS	exon	99697736	99697762	.	+	.	ID=g17399.t2.exon29;Parent=g17399.t2
HiC_scaffold_7	AUGUSTUS	exon	99697736	99697762	.	+	.	ID=g17399.t3.exon28;Parent=g17399.t3
HiC_scaffold_7	AUGUSTUS	CDS	99697736	99697762	1.0	+	2	ID=g17399.t1.CDS29;Parent=g17399.t1
HiC_scaffold_7	AUGUSTUS	CDS	99697736	99697762	1.0	+	2	ID=g17399.t2.CDS29;Parent=g17399.t2
HiC_scaffold_7	AUGUSTUS	CDS	99697736	99697762	1.0	+	2	ID=g17399.t3.CDS28;Parent=g17399.t3
HiC_scaffold_7	AUGUSTUS	intron	99697763	99698240	1.0	+	.	ID=g17399.t1.intron29;Parent=g17399.t1
HiC_scaffold_7	AUGUSTUS	intron	99697763	99698240	1.0	+	.	ID=g17399.t2.intron29;Parent=g17399.t2
HiC_scaffold_7	AUGUSTUS	intron	99697763	99698240	1.0	+	.	ID=g17399.t3.intron28;Parent=g17399.t3
HiC_scaffold_7	AUGUSTUS	exon	99698241	99698403	.	+	.	ID=g17399.t1.exon30;Parent=g17399.t1
HiC_scaffold_7	AUGUSTUS	exon	99698241	99698403	.	+	.	ID=g17399.t2.exon30;Parent=g17399.t2
HiC_scaffold_7	AUGUSTUS	exon	99698241	99698403	.	+	.	ID=g17399.t3.exon29;Parent=g17399.t3
HiC_scaffold_7	AUGUSTUS	exon	99698241	99698403	.	+	.	ID=g17399.t4.exon29;Parent=g17399.t4
HiC_scaffold_7	AUGUSTUS	CDS	99698241	99698403	1.0	+	2	ID=g17399.t1.CDS30;Parent=g17399.t1
HiC_scaffold_7	AUGUSTUS	CDS	99698241	99698403	1.0	+	2	ID=g17399.t2.CDS30;Parent=g17399.t2
HiC_scaffold_7	AUGUSTUS	CDS	99698241	99698403	1.0	+	2	ID=g17399.t3.CDS29;Parent=g17399.t3
HiC_scaffold_7	AUGUSTUS	CDS	99698241	99698403	1.0	+	2	ID=g17399.t4.CDS29;Parent=g17399.t4
HiC_scaffold_7	gmst	CDS	99698241	99698403	300.857543	+	2	ID=g17399.t5.CDS28;Parent=g17399.t5
HiC_scaffold_7	gmst	exon	99698241	99698403	300.857543	+	2	ID=g17399.t5.exon28;Parent=g17399.t5
HiC_scaffold_7	AUGUSTUS	intron	99698404	99698566	1.0	+	.	ID=g17399.t1.intron30;Parent=g17399.t1
HiC_scaffold_7	AUGUSTUS	intron	99698404	99698566	1.0	+	.	ID=g17399.t2.intron30;Parent=g17399.t2
HiC_scaffold_7	AUGUSTUS	intron	99698404	99698566	1.0	+	.	ID=g17399.t3.intron29;Parent=g17399.t3
HiC_scaffold_7	AUGUSTUS	intron	99698404	99698566	1.0	+	.	ID=g17399.t4.intron29;Parent=g17399.t4
HiC_scaffold_7	gmst	intron	99698404	99698566	300.857543	+	0	ID=g17399.t5.intron28;Parent=g17399.t5
HiC_scaffold_7	AUGUSTUS	exon	99698567	99698631	.	+	.	ID=g17399.t1.exon31;Parent=g17399.t1
HiC_scaffold_7	AUGUSTUS	exon	99698567	99698631	.	+	.	ID=g17399.t2.exon31;Parent=g17399.t2
HiC_scaffold_7	AUGUSTUS	exon	99698567	99698631	.	+	.	ID=g17399.t3.exon30;Parent=g17399.t3
HiC_scaffold_7	AUGUSTUS	exon	99698567	99698631	.	+	.	ID=g17399.t4.exon30;Parent=g17399.t4
HiC_scaffold_7	AUGUSTUS	CDS	99698567	99698631	1.0	+	1	ID=g17399.t1.CDS31;Parent=g17399.t1
HiC_scaffold_7	AUGUSTUS	CDS	99698567	99698631	1.0	+	1	ID=g17399.t2.CDS31;Parent=g17399.t2
HiC_scaffold_7	AUGUSTUS	CDS	99698567	99698631	1.0	+	1	ID=g17399.t3.CDS30;Parent=g17399.t3
HiC_scaffold_7	AUGUSTUS	CDS	99698567	99698631	1.0	+	1	ID=g17399.t4.CDS30;Parent=g17399.t4
HiC_scaffold_7	gmst	CDS	99698567	99698631	300.857543	+	1	ID=g17399.t5.CDS29;Parent=g17399.t5
HiC_scaffold_7	gmst	exon	99698567	99698631	300.857543	+	1	ID=g17399.t5.exon29;Parent=g17399.t5
HiC_scaffold_7	AUGUSTUS	intron	99698632	99705371	1.0	+	.	ID=g17399.t1.intron31;Parent=g17399.t1
HiC_scaffold_7	AUGUSTUS	intron	99698632	99705371	1.0	+	.	ID=g17399.t2.intron31;Parent=g17399.t2
HiC_scaffold_7	AUGUSTUS	intron	99698632	99705371	1.0	+	.	ID=g17399.t3.intron30;Parent=g17399.t3
HiC_scaffold_7	AUGUSTUS	intron	99698632	99705371	1.0	+	.	ID=g17399.t4.intron30;Parent=g17399.t4
HiC_scaffold_7	gmst	intron	99698632	99705371	300.857543	+	0	ID=g17399.t5.intron29;Parent=g17399.t5
HiC_scaffold_7	AUGUSTUS	exon	99705372	99705508	.	+	.	ID=g17399.t1.exon32;Parent=g17399.t1
HiC_scaffold_7	AUGUSTUS	exon	99705372	99705508	.	+	.	ID=g17399.t2.exon32;Parent=g17399.t2
HiC_scaffold_7	AUGUSTUS	exon	99705372	99705508	.	+	.	ID=g17399.t3.exon31;Parent=g17399.t3
HiC_scaffold_7	AUGUSTUS	exon	99705372	99705508	.	+	.	ID=g17399.t4.exon31;Parent=g17399.t4
HiC_scaffold_7	AUGUSTUS	CDS	99705372	99705508	1.0	+	2	ID=g17399.t1.CDS32;Parent=g17399.t1
HiC_scaffold_7	AUGUSTUS	CDS	99705372	99705508	1.0	+	2	ID=g17399.t2.CDS32;Parent=g17399.t2
HiC_scaffold_7	AUGUSTUS	CDS	99705372	99705508	1.0	+	2	ID=g17399.t3.CDS31;Parent=g17399.t3
HiC_scaffold_7	AUGUSTUS	CDS	99705372	99705508	1.0	+	2	ID=g17399.t4.CDS31;Parent=g17399.t4
HiC_scaffold_7	gmst	CDS	99705372	99705508	300.857543	+	2	ID=g17399.t5.CDS30;Parent=g17399.t5
HiC_scaffold_7	gmst	exon	99705372	99705508	300.857543	+	2	ID=g17399.t5.exon30;Parent=g17399.t5
HiC_scaffold_7	AUGUSTUS	stop_codon	99705506	99705508	.	+	0	ID=g17399.t1.stop1;Parent=g17399.t1
HiC_scaffold_7	AUGUSTUS	stop_codon	99705506	99705508	.	+	0	ID=g17399.t2.stop1;Parent=g17399.t2
HiC_scaffold_7	AUGUSTUS	stop_codon	99705506	99705508	.	+	0	ID=g17399.t3.stop1;Parent=g17399.t3
HiC_scaffold_7	AUGUSTUS	stop_codon	99705506	99705508	.	+	0	ID=g17399.t4.stop1;Parent=g17399.t4
HiC_scaffold_7	gmst	stop_codon	99705506	99705508	300.857543	+	0	ID=g17399.t5.stop1;Parent=g17399.t5
HiC_scaffold_7	AUGUSTUS	start_codon	99756142	99756144	.	+	0	ID=g17400.t1.start1;Parent=g17400.t1
HiC_scaffold_7	GeneMark.hmm3	start_codon	99756142	99756144	.	+	0	ID=g17400.t2.start1;Parent=g17400.t2
HiC_scaffold_7	AUGUSTUS	exon	99756142	99756165	.	+	.	ID=g17400.t1.exon1;Parent=g17400.t1
HiC_scaffold_7	AUGUSTUS	CDS	99756142	99756165	0.69	+	0	ID=g17400.t1.CDS1;Parent=g17400.t1
HiC_scaffold_7	GeneMark.hmm3	CDS	99756142	99756300	.	+	0	ID=g17400.t2.CDS1;Parent=g17400.t2
HiC_scaffold_7	GeneMark.hmm3	exon	99756142	99756300	.	+	0	ID=g17400.t2.exon1;Parent=g17400.t2
HiC_scaffold_7	AUGUSTUS	gene	99756142	99780432	.	+	.	ID=g17400
HiC_scaffold_7	AUGUSTUS	mRNA	99756142	99780432	.	+	.	ID=g17400.t1;Parent=g17400;em_target=9668.ENSMPUP00000000466;em_score=1058.6;em_evalue=0.0;em_tcov=.;em_OGs=28HRX@1|root,2QQ37@2759|Eukaryota,38F3I@33154|Opisthokonta,3BGU7@33208|Metazoa,3CS0X@33213|Bilateria,489FF@7711|Chordata,48Z8T@7742|Vertebrata,3J53C@40674|Mammalia,3EIJV@33554|Carnivora;em_COG_cat=S;em_desc=Von Willebrand factor A;em_max_annot_lvl=33208|Metazoa;em_Preferred_name=VWA9;em_PFAMs=VWA_2;em_GOs=GO:0000428,GO:0005575,GO:0005622,GO:0005623,GO:0005634,GO:0005654,GO:0005737,GO:0006139,GO:0006351,GO:0006366,GO:0006396,GO:0006725,GO:0006807,GO:0008150,GO:0008152,GO:0009058,GO:0009059,GO:0009301,GO:0009987,GO:0010467,GO:0016070,GO:0016073,GO:0016180,GO:0016591,GO:0018130,GO:0019438,GO:0030880,GO:0031123,GO:0031974,GO:0031981,GO:0032039,GO:0032774,GO:0032991,GO:0034470,GO:0034472,GO:0034641,GO:0034645,GO:0034654,GO:0034660,GO:0042795,GO:0043170,GO:0043226,GO:0043227,GO:0043229,GO:0043231,GO:0043233,GO:0043628,GO:0044237,GO:0044238,GO:0044249,GO:0044260,GO:0044271,GO:0044422,GO:0044424,GO:0044428,GO:0044446,GO:0044451,GO:0044464,GO:0046483,GO:0055029,GO:0061695,GO:0070013,GO:0071704,GO:0090304,GO:0097659,GO:0098781,GO:1901360,GO:1901362,GO:1901576,GO:1902494,GO:1990234
HiC_scaffold_7	GeneMark.hmm3	mRNA	99756142	99780432	.	+	.	ID=g17400.t2;Parent=g17400;em_target=9668.ENSMPUP00000000466;em_score=1161.0;em_evalue=0.0;em_tcov=.;em_OGs=28HRX@1|root,2QQ37@2759|Eukaryota,38F3I@33154|Opisthokonta,3BGU7@33208|Metazoa,3CS0X@33213|Bilateria,489FF@7711|Chordata,48Z8T@7742|Vertebrata,3J53C@40674|Mammalia,3EIJV@33554|Carnivora;em_COG_cat=S;em_desc=Von Willebrand factor A;em_max_annot_lvl=33208|Metazoa;em_Preferred_name=VWA9;em_PFAMs=VWA_2;em_GOs=GO:0000428,GO:0005575,GO:0005622,GO:0005623,GO:0005634,GO:0005654,GO:0005737,GO:0006139,GO:0006351,GO:0006366,GO:0006396,GO:0006725,GO:0006807,GO:0008150,GO:0008152,GO:0009058,GO:0009059,GO:0009301,GO:0009987,GO:0010467,GO:0016070,GO:0016073,GO:0016180,GO:0016591,GO:0018130,GO:0019438,GO:0030880,GO:0031123,GO:0031974,GO:0031981,GO:0032039,GO:0032774,GO:0032991,GO:0034470,GO:0034472,GO:0034641,GO:0034645,GO:0034654,GO:0034660,GO:0042795,GO:0043170,GO:0043226,GO:0043227,GO:0043229,GO:0043231,GO:0043233,GO:0043628,GO:0044237,GO:0044238,GO:0044249,GO:0044260,GO:0044271,GO:0044422,GO:0044424,GO:0044428,GO:0044446,GO:0044451,GO:0044464,GO:0046483,GO:0055029,GO:0061695,GO:0070013,GO:0071704,GO:0090304,GO:0097659,GO:0098781,GO:1901360,GO:1901362,GO:1901576,GO:1902494,GO:1990234
HiC_scaffold_7	AUGUSTUS	intron	99756166	99756325	0.64	+	.	ID=g17400.t1.intron1;Parent=g17400.t1
HiC_scaffold_7	GeneMark.hmm3	intron	99756301	99756325	.	+	0	ID=g17400.t2.intron1;Parent=g17400.t2
HiC_scaffold_7	AUGUSTUS	exon	99756326	99756364	.	+	.	ID=g17400.t1.exon2;Parent=g17400.t1
HiC_scaffold_7	GeneMark.hmm3	CDS	99756326	99756364	.	+	0	ID=g17400.t2.CDS2;Parent=g17400.t2
HiC_scaffold_7	GeneMark.hmm3	exon	99756326	99756364	.	+	0	ID=g17400.t2.exon2;Parent=g17400.t2
HiC_scaffold_7	AUGUSTUS	CDS	99756326	99756364	0.91	+	0	ID=g17400.t1.CDS2;Parent=g17400.t1
HiC_scaffold_7	GeneMark.hmm3	intron	99756365	99757961	.	+	0	ID=g17400.t2.intron2;Parent=g17400.t2
HiC_scaffold_7	AUGUSTUS	intron	99756365	99757961	1.0	+	.	ID=g17400.t1.intron2;Parent=g17400.t1
HiC_scaffold_7	AUGUSTUS	exon	99757962	99758069	.	+	.	ID=g17400.t1.exon3;Parent=g17400.t1
HiC_scaffold_7	GeneMark.hmm3	CDS	99757962	99758069	.	+	0	ID=g17400.t2.CDS3;Parent=g17400.t2
HiC_scaffold_7	GeneMark.hmm3	exon	99757962	99758069	.	+	0	ID=g17400.t2.exon3;Parent=g17400.t2
HiC_scaffold_7	AUGUSTUS	CDS	99757962	99758069	1.0	+	0	ID=g17400.t1.CDS3;Parent=g17400.t1
HiC_scaffold_7	GeneMark.hmm3	intron	99758070	99761653	.	+	0	ID=g17400.t2.intron3;Parent=g17400.t2
HiC_scaffold_7	AUGUSTUS	intron	99758070	99761653	1.0	+	.	ID=g17400.t1.intron3;Parent=g17400.t1
HiC_scaffold_7	AUGUSTUS	exon	99761654	99761809	.	+	.	ID=g17400.t1.exon4;Parent=g17400.t1
HiC_scaffold_7	GeneMark.hmm3	CDS	99761654	99761809	.	+	0	ID=g17400.t2.CDS4;Parent=g17400.t2
HiC_scaffold_7	GeneMark.hmm3	exon	99761654	99761809	.	+	0	ID=g17400.t2.exon4;Parent=g17400.t2
HiC_scaffold_7	AUGUSTUS	CDS	99761654	99761809	1.0	+	0	ID=g17400.t1.CDS4;Parent=g17400.t1
HiC_scaffold_7	GeneMark.hmm3	intron	99761810	99762595	.	+	0	ID=g17400.t2.intron4;Parent=g17400.t2
HiC_scaffold_7	AUGUSTUS	intron	99761810	99762595	1.0	+	.	ID=g17400.t1.intron4;Parent=g17400.t1
HiC_scaffold_7	AUGUSTUS	exon	99762596	99762714	.	+	.	ID=g17400.t1.exon5;Parent=g17400.t1
HiC_scaffold_7	GeneMark.hmm3	CDS	99762596	99762714	.	+	0	ID=g17400.t2.CDS5;Parent=g17400.t2
HiC_scaffold_7	GeneMark.hmm3	exon	99762596	99762714	.	+	0	ID=g17400.t2.exon5;Parent=g17400.t2
HiC_scaffold_7	AUGUSTUS	CDS	99762596	99762714	1.0	+	0	ID=g17400.t1.CDS5;Parent=g17400.t1
HiC_scaffold_7	GeneMark.hmm3	intron	99762715	99763162	.	+	2	ID=g17400.t2.intron5;Parent=g17400.t2
HiC_scaffold_7	AUGUSTUS	intron	99762715	99763162	1.0	+	.	ID=g17400.t1.intron5;Parent=g17400.t1
HiC_scaffold_7	AUGUSTUS	exon	99763163	99763305	.	+	.	ID=g17400.t1.exon6;Parent=g17400.t1
HiC_scaffold_7	GeneMark.hmm3	CDS	99763163	99763305	.	+	1	ID=g17400.t2.CDS6;Parent=g17400.t2
HiC_scaffold_7	GeneMark.hmm3	exon	99763163	99763305	.	+	1	ID=g17400.t2.exon6;Parent=g17400.t2
HiC_scaffold_7	AUGUSTUS	CDS	99763163	99763305	1.0	+	1	ID=g17400.t1.CDS6;Parent=g17400.t1
HiC_scaffold_7	GeneMark.hmm3	intron	99763306	99765464	.	+	1	ID=g17400.t2.intron6;Parent=g17400.t2
HiC_scaffold_7	AUGUSTUS	intron	99763306	99765464	1.0	+	.	ID=g17400.t1.intron6;Parent=g17400.t1
HiC_scaffold_7	AUGUSTUS	exon	99765465	99765557	.	+	.	ID=g17400.t1.exon7;Parent=g17400.t1
HiC_scaffold_7	GeneMark.hmm3	CDS	99765465	99765557	.	+	2	ID=g17400.t2.CDS7;Parent=g17400.t2
HiC_scaffold_7	GeneMark.hmm3	exon	99765465	99765557	.	+	2	ID=g17400.t2.exon7;Parent=g17400.t2
HiC_scaffold_7	AUGUSTUS	CDS	99765465	99765557	1.0	+	2	ID=g17400.t1.CDS7;Parent=g17400.t1
HiC_scaffold_7	GeneMark.hmm3	intron	99765558	99766230	.	+	1	ID=g17400.t2.intron7;Parent=g17400.t2
HiC_scaffold_7	AUGUSTUS	intron	99765558	99766230	1.0	+	.	ID=g17400.t1.intron7;Parent=g17400.t1
HiC_scaffold_7	AUGUSTUS	exon	99766231	99766375	.	+	.	ID=g17400.t1.exon8;Parent=g17400.t1
HiC_scaffold_7	GeneMark.hmm3	CDS	99766231	99766375	.	+	2	ID=g17400.t2.CDS8;Parent=g17400.t2
HiC_scaffold_7	GeneMark.hmm3	exon	99766231	99766375	.	+	2	ID=g17400.t2.exon8;Parent=g17400.t2
HiC_scaffold_7	AUGUSTUS	CDS	99766231	99766375	1.0	+	2	ID=g17400.t1.CDS8;Parent=g17400.t1
HiC_scaffold_7	GeneMark.hmm3	intron	99766376	99767748	.	+	2	ID=g17400.t2.intron8;Parent=g17400.t2
HiC_scaffold_7	AUGUSTUS	intron	99766376	99767748	1.0	+	.	ID=g17400.t1.intron8;Parent=g17400.t1
HiC_scaffold_7	AUGUSTUS	exon	99767749	99767882	.	+	.	ID=g17400.t1.exon9;Parent=g17400.t1
HiC_scaffold_7	GeneMark.hmm3	CDS	99767749	99767882	.	+	1	ID=g17400.t2.CDS9;Parent=g17400.t2
HiC_scaffold_7	GeneMark.hmm3	exon	99767749	99767882	.	+	1	ID=g17400.t2.exon9;Parent=g17400.t2
HiC_scaffold_7	AUGUSTUS	CDS	99767749	99767882	1.0	+	1	ID=g17400.t1.CDS9;Parent=g17400.t1
HiC_scaffold_7	GeneMark.hmm3	intron	99767883	99776187	.	+	1	ID=g17400.t2.intron9;Parent=g17400.t2
HiC_scaffold_7	AUGUSTUS	intron	99767883	99776187	1.0	+	.	ID=g17400.t1.intron9;Parent=g17400.t1
HiC_scaffold_7	AUGUSTUS	exon	99776188	99776306	.	+	.	ID=g17400.t1.exon10;Parent=g17400.t1
HiC_scaffold_7	GeneMark.hmm3	CDS	99776188	99776306	.	+	2	ID=g17400.t2.CDS10;Parent=g17400.t2
HiC_scaffold_7	GeneMark.hmm3	exon	99776188	99776306	.	+	2	ID=g17400.t2.exon10;Parent=g17400.t2
HiC_scaffold_7	AUGUSTUS	CDS	99776188	99776306	1.0	+	2	ID=g17400.t1.CDS10;Parent=g17400.t1
HiC_scaffold_7	GeneMark.hmm3	intron	99776307	99778386	.	+	0	ID=g17400.t2.intron10;Parent=g17400.t2
HiC_scaffold_7	AUGUSTUS	intron	99776307	99778386	1.0	+	.	ID=g17400.t1.intron10;Parent=g17400.t1
HiC_scaffold_7	AUGUSTUS	exon	99778387	99778452	.	+	.	ID=g17400.t1.exon11;Parent=g17400.t1
HiC_scaffold_7	GeneMark.hmm3	CDS	99778387	99778452	.	+	0	ID=g17400.t2.CDS11;Parent=g17400.t2
HiC_scaffold_7	GeneMark.hmm3	exon	99778387	99778452	.	+	0	ID=g17400.t2.exon11;Parent=g17400.t2
HiC_scaffold_7	AUGUSTUS	CDS	99778387	99778452	1.0	+	0	ID=g17400.t1.CDS11;Parent=g17400.t1
HiC_scaffold_7	GeneMark.hmm3	intron	99778453	99780180	.	+	0	ID=g17400.t2.intron11;Parent=g17400.t2
HiC_scaffold_7	AUGUSTUS	intron	99778453	99780180	1.0	+	.	ID=g17400.t1.intron11;Parent=g17400.t1
HiC_scaffold_7	AUGUSTUS	exon	99780181	99780432	.	+	.	ID=g17400.t1.exon12;Parent=g17400.t1
HiC_scaffold_7	GeneMark.hmm3	CDS	99780181	99780432	.	+	0	ID=g17400.t2.CDS12;Parent=g17400.t2
HiC_scaffold_7	GeneMark.hmm3	exon	99780181	99780432	.	+	0	ID=g17400.t2.exon12;Parent=g17400.t2
HiC_scaffold_7	AUGUSTUS	CDS	99780181	99780432	1.0	+	0	ID=g17400.t1.CDS12;Parent=g17400.t1
HiC_scaffold_7	AUGUSTUS	stop_codon	99780430	99780432	.	+	0	ID=g17400.t1.stop1;Parent=g17400.t1
HiC_scaffold_7	GeneMark.hmm3	stop_codon	99780430	99780432	.	+	0	ID=g17400.t2.stop1;Parent=g17400.t2
HiC_scaffold_7	AUGUSTUS	stop_codon	99783060	99783062	.	-	0	ID=g17401.t1.stop1;Parent=g17401.t1
HiC_scaffold_7	AUGUSTUS	exon	99783060	99783136	.	-	.	ID=g17401.t1.exon1;Parent=g17401.t1
HiC_scaffold_7	AUGUSTUS	CDS	99783060	99783136	1.0	-	2	ID=g17401.t1.CDS1;Parent=g17401.t1
HiC_scaffold_7	AUGUSTUS	gene	99783060	99821105	.	-	.	ID=g17401
HiC_scaffold_7	AUGUSTUS	mRNA	99783060	99821105	1.0	-	.	ID=g17401.t1;Parent=g17401;em_target=9668.ENSMPUP00000000469;em_score=822.5;em_evalue=9.9e-251;em_tcov=.;em_OGs=COG5198@1|root,KOG3187@2759|Eukaryota,39RP3@33154|Opisthokonta,3BFGF@33208|Metazoa,3CTQ1@33213|Bilateria,480C2@7711|Chordata,495E4@7742|Vertebrata,3J5PB@40674|Mammalia,3EFEZ@33554|Carnivora;em_COG_cat=I;em_desc=Catalyzes the third of the four reactions of the long- chain fatty acids elongation cycle. This endoplasmic reticulum- bound enzymatic process, allows the addition of two carbons to the chain of long- and very long-chain fatty acids VLCFAs per cycle. This enzyme catalyzes the dehydration of the 3-hydroxyacyl-CoA intermediate into trans-2,3-enoyl-CoA, within each cycle of fatty acid elongation. Thereby, it participates to the production of VLCFAs of different chain lengths that are involved in multiple biological processes as precursors of membrane lipids and lipid mediators;em_max_annot_lvl=33208|Metazoa;em_Preferred_name=PTPLAD1;em_EC=4.2.1.134;em_KEGG_ko=ko:K10703;em_KEGG_Pathway=ko00062,ko01040,ko01110,ko01212,map00062,map01040,map01110,map01212;em_KEGG_Module=M00415;em_KEGG_Reaction=R07760,R10827;em_KEGG_rclass=RC00770,RC01095;em_BRITE=ko00000,ko00001,ko00002,ko01000,ko01004;em_PFAMs=CS,PTPLA;em_GOs=GO:0000038,GO:0000165,GO:0000187,GO:0001932,GO:0001934,GO:0003674,GO:0003824,GO:0005096,GO:0005488,GO:0005515,GO:0005575,GO:0005622,GO:0005623,GO:0005634,GO:0005635,GO:0005737,GO:0005739,GO:0005783,GO:0005789,GO:0005829,GO:0006082,GO:0006464,GO:0006468,GO:0006629,GO:0006631,GO:0006633,GO:0006643,GO:0006665,GO:0006793,GO:0006796,GO:0006807,GO:0006950,GO:0007154,GO:0007165,GO:0007249,GO:0007254,GO:0007257,GO:0007264,GO:0007265,GO:0007266,GO:0008047,GO:0008150,GO:0008152,GO:0008610,GO:0009058,GO:0009893,GO:0009966,GO:0009967,GO:0009987,GO:0010562,GO:0010604,GO:0010646,GO:0010647,GO:0012505,GO:0016020,GO:0016021,GO:0016053,GO:0016310,GO:0016601,GO:0016829,GO:0016835,GO:0016836,GO:0018812,GO:0019220,GO:0019222,GO:0019538,GO:0019752,GO:0019899,GO:0023014,GO:0023051,GO:0023052,GO:0023056,GO:0030148,GO:0030176,GO:0030234,GO:0030497,GO:0030695,GO:0031090,GO:0031098,GO:0031224,GO:0031227,GO:0031323,GO:0031325,GO:0031399,GO:0031401,GO:0031965,GO:0031967,GO:0031975,GO:0031984,GO:0032147,GO:0032268,GO:0032270,GO:0032787,GO:0032872,GO:0032874,GO:0033554,GO:0033674,GO:0035556,GO:0036211,GO:0042175,GO:0042325,GO:0042327,GO:0042592,GO:0042761,GO:0043085,GO:0043087,GO:0043170,GO:0043226,GO:0043227,GO:0043229,GO:0043231,GO:0043405,GO:0043406,GO:0043408,GO:0043410,GO:0043412,GO:0043436,GO:0043506,GO:0043507,GO:0043547,GO:0043549,GO:0043900,GO:0043902,GO:0043903,GO:0044093,GO:0044237,GO:0044238,GO:0044249,GO:0044255,GO:0044260,GO:0044267,GO:0044281,GO:0044283,GO:0044422,GO:0044424,GO:0044425,GO:0044428,GO:0044432,GO:0044444,GO:0044446,GO:0044464,GO:0045069,GO:0045070,GO:0045859,GO:0045860,GO:0045937,GO:0046328,GO:0046330,GO:0046394,GO:0046467,GO:0046719,GO:0046726,GO:0048518,GO:0048522,GO:0048524,GO:0048583,GO:0048584,GO:0048878,GO:0050789,GO:0050790,GO:0050792,GO:0050794,GO:0050896,GO:0051171,GO:0051173,GO:0051174,GO:0051246,GO:0051247,GO:0051336,GO:0051338,GO:0051345,GO:0051347,GO:0051403,GO:0051716,GO:0060255,GO:0060589,GO:0065007,GO:0065008,GO:0065009,GO:0070302,GO:0070304,GO:0071704,GO:0071900,GO:0071902,GO:0072330,GO:0080090,GO:0080134,GO:0080135,GO:0098772,GO:0098827,GO:1901564,GO:1901566,GO:1901576,GO:1902531,GO:1902533,GO:1903900,GO:1903902
HiC_scaffold_7	AUGUSTUS	intron	99783137	99786334	1.0	-	.	ID=g17401.t1.intron1;Parent=g17401.t1
HiC_scaffold_7	AUGUSTUS	exon	99786335	99786466	.	-	.	ID=g17401.t1.exon2;Parent=g17401.t1
HiC_scaffold_7	AUGUSTUS	CDS	99786335	99786466	1.0	-	2	ID=g17401.t1.CDS2;Parent=g17401.t1
HiC_scaffold_7	AUGUSTUS	intron	99786467	99787061	1.0	-	.	ID=g17401.t1.intron2;Parent=g17401.t1
HiC_scaffold_7	AUGUSTUS	exon	99787062	99787168	.	-	.	ID=g17401.t1.exon3;Parent=g17401.t1
HiC_scaffold_7	AUGUSTUS	CDS	99787062	99787168	1.0	-	1	ID=g17401.t1.CDS3;Parent=g17401.t1
HiC_scaffold_7	AUGUSTUS	intron	99787169	99789045	1.0	-	.	ID=g17401.t1.intron3;Parent=g17401.t1
HiC_scaffold_7	AUGUSTUS	exon	99789046	99789158	.	-	.	ID=g17401.t1.exon4;Parent=g17401.t1
HiC_scaffold_7	AUGUSTUS	CDS	99789046	99789158	1.0	-	0	ID=g17401.t1.CDS4;Parent=g17401.t1
HiC_scaffold_7	AUGUSTUS	intron	99789159	99790962	1.0	-	.	ID=g17401.t1.intron4;Parent=g17401.t1
HiC_scaffold_7	AUGUSTUS	exon	99790963	99791090	.	-	.	ID=g17401.t1.exon5;Parent=g17401.t1
HiC_scaffold_7	AUGUSTUS	CDS	99790963	99791090	1.0	-	2	ID=g17401.t1.CDS5;Parent=g17401.t1
HiC_scaffold_7	AUGUSTUS	intron	99791091	99796213	1.0	-	.	ID=g17401.t1.intron5;Parent=g17401.t1
HiC_scaffold_7	AUGUSTUS	exon	99796214	99796324	.	-	.	ID=g17401.t1.exon6;Parent=g17401.t1
HiC_scaffold_7	AUGUSTUS	CDS	99796214	99796324	1.0	-	2	ID=g17401.t1.CDS6;Parent=g17401.t1
HiC_scaffold_7	AUGUSTUS	intron	99796325	99798968	1.0	-	.	ID=g17401.t1.intron6;Parent=g17401.t1
HiC_scaffold_7	AUGUSTUS	exon	99798969	99799020	.	-	.	ID=g17401.t1.exon7;Parent=g17401.t1
HiC_scaffold_7	AUGUSTUS	CDS	99798969	99799020	1.0	-	0	ID=g17401.t1.CDS7;Parent=g17401.t1
HiC_scaffold_7	AUGUSTUS	intron	99799021	99800673	1.0	-	.	ID=g17401.t1.intron7;Parent=g17401.t1
HiC_scaffold_7	AUGUSTUS	exon	99800674	99800838	.	-	.	ID=g17401.t1.exon8;Parent=g17401.t1
HiC_scaffold_7	AUGUSTUS	CDS	99800674	99800838	1.0	-	0	ID=g17401.t1.CDS8;Parent=g17401.t1
HiC_scaffold_7	AUGUSTUS	intron	99800839	99802100	1.0	-	.	ID=g17401.t1.intron8;Parent=g17401.t1
HiC_scaffold_7	AUGUSTUS	exon	99802101	99802174	.	-	.	ID=g17401.t1.exon9;Parent=g17401.t1
HiC_scaffold_7	AUGUSTUS	CDS	99802101	99802174	1.0	-	2	ID=g17401.t1.CDS9;Parent=g17401.t1
HiC_scaffold_7	AUGUSTUS	intron	99802175	99804064	1.0	-	.	ID=g17401.t1.intron9;Parent=g17401.t1
HiC_scaffold_7	AUGUSTUS	exon	99804065	99804107	.	-	.	ID=g17401.t1.exon10;Parent=g17401.t1
HiC_scaffold_7	AUGUSTUS	CDS	99804065	99804107	1.0	-	0	ID=g17401.t1.CDS10;Parent=g17401.t1
HiC_scaffold_7	AUGUSTUS	intron	99804108	99821018	1.0	-	.	ID=g17401.t1.intron10;Parent=g17401.t1
HiC_scaffold_7	AUGUSTUS	exon	99821019	99821105	.	-	.	ID=g17401.t1.exon11;Parent=g17401.t1
HiC_scaffold_7	AUGUSTUS	CDS	99821019	99821105	1.0	-	0	ID=g17401.t1.CDS11;Parent=g17401.t1
HiC_scaffold_7	AUGUSTUS	start_codon	99821103	99821105	.	-	0	ID=g17401.t1.start1;Parent=g17401.t1
HiC_scaffold_7	AUGUSTUS	start_codon	99834540	99834542	.	+	0	ID=g17402.t1.start1;Parent=g17402.t1
HiC_scaffold_7	AUGUSTUS	exon	99834540	99834576	.	+	.	ID=g17402.t1.exon1;Parent=g17402.t1
HiC_scaffold_7	AUGUSTUS	CDS	99834540	99834576	1.0	+	0	ID=g17402.t1.CDS1;Parent=g17402.t1
HiC_scaffold_7	AUGUSTUS	gene	99834540	99894380	.	+	.	ID=g17402
HiC_scaffold_7	AUGUSTUS	mRNA	99834540	99894380	1.0	+	.	ID=g17402.t1;Parent=g17402;em_target=9646.ENSAMEP00000003129;em_score=2115.2;em_evalue=0.0;em_tcov=.;em_OGs=COG1506@1|root,KOG2281@2759|Eukaryota,38F1N@33154|Opisthokonta,3BIE3@33208|Metazoa,3CT39@33213|Bilateria,48293@7711|Chordata,491KP@7742|Vertebrata,3J58B@40674|Mammalia,3EHPB@33554|Carnivora;em_COG_cat=O;em_desc=Dipeptidyl-peptidase 8;em_max_annot_lvl=33208|Metazoa;em_Preferred_name=DPP8;em_EC=3.4.14.5;em_KEGG_ko=ko:K08655,ko:K08656;em_BRITE=ko00000,ko01000,ko01002;em_PFAMs=DPPIV_N,Peptidase_S9;em_GOs=GO:0002376,GO:0003674,GO:0003824,GO:0004177,GO:0005575,GO:0005622,GO:0005623,GO:0005737,GO:0005829,GO:0006508,GO:0006807,GO:0006955,GO:0008150,GO:0008152,GO:0008233,GO:0008238,GO:0008239,GO:0016787,GO:0019538,GO:0043170,GO:0044238,GO:0044424,GO:0044444,GO:0044464,GO:0050896,GO:0070011,GO:0071704,GO:0140096,GO:1901564
HiC_scaffold_7	AUGUSTUS	intron	99834577	99836755	1.0	+	.	ID=g17402.t1.intron1;Parent=g17402.t1
HiC_scaffold_7	AUGUSTUS	exon	99836756	99837025	.	+	.	ID=g17402.t1.exon2;Parent=g17402.t1
HiC_scaffold_7	AUGUSTUS	CDS	99836756	99837025	1.0	+	2	ID=g17402.t1.CDS2;Parent=g17402.t1
HiC_scaffold_7	AUGUSTUS	intron	99837026	99840591	1.0	+	.	ID=g17402.t1.intron2;Parent=g17402.t1
HiC_scaffold_7	AUGUSTUS	exon	99840592	99840704	.	+	.	ID=g17402.t1.exon3;Parent=g17402.t1
HiC_scaffold_7	AUGUSTUS	CDS	99840592	99840704	1.0	+	2	ID=g17402.t1.CDS3;Parent=g17402.t1
HiC_scaffold_7	AUGUSTUS	intron	99840705	99856409	1.0	+	.	ID=g17402.t1.intron3;Parent=g17402.t1
HiC_scaffold_7	AUGUSTUS	exon	99856410	99856583	.	+	.	ID=g17402.t1.exon4;Parent=g17402.t1
HiC_scaffold_7	AUGUSTUS	CDS	99856410	99856583	1.0	+	0	ID=g17402.t1.CDS4;Parent=g17402.t1
HiC_scaffold_7	AUGUSTUS	intron	99856584	99858462	1.0	+	.	ID=g17402.t1.intron4;Parent=g17402.t1
HiC_scaffold_7	AUGUSTUS	exon	99858463	99858631	.	+	.	ID=g17402.t1.exon5;Parent=g17402.t1
HiC_scaffold_7	AUGUSTUS	CDS	99858463	99858631	1.0	+	0	ID=g17402.t1.CDS5;Parent=g17402.t1
HiC_scaffold_7	AUGUSTUS	intron	99858632	99864580	1.0	+	.	ID=g17402.t1.intron5;Parent=g17402.t1
HiC_scaffold_7	AUGUSTUS	exon	99864581	99864691	.	+	.	ID=g17402.t1.exon6;Parent=g17402.t1
HiC_scaffold_7	AUGUSTUS	CDS	99864581	99864691	1.0	+	2	ID=g17402.t1.CDS6;Parent=g17402.t1
HiC_scaffold_7	AUGUSTUS	intron	99864692	99866376	1.0	+	.	ID=g17402.t1.intron6;Parent=g17402.t1
HiC_scaffold_7	AUGUSTUS	exon	99866377	99866505	.	+	.	ID=g17402.t1.exon7;Parent=g17402.t1
HiC_scaffold_7	AUGUSTUS	CDS	99866377	99866505	1.0	+	2	ID=g17402.t1.CDS7;Parent=g17402.t1
HiC_scaffold_7	AUGUSTUS	intron	99866506	99867062	1.0	+	.	ID=g17402.t1.intron7;Parent=g17402.t1
HiC_scaffold_7	AUGUSTUS	exon	99867063	99867124	.	+	.	ID=g17402.t1.exon8;Parent=g17402.t1
HiC_scaffold_7	AUGUSTUS	CDS	99867063	99867124	1.0	+	2	ID=g17402.t1.CDS8;Parent=g17402.t1
HiC_scaffold_7	AUGUSTUS	intron	99867125	99869699	1.0	+	.	ID=g17402.t1.intron8;Parent=g17402.t1
HiC_scaffold_7	AUGUSTUS	exon	99869700	99869800	.	+	.	ID=g17402.t1.exon9;Parent=g17402.t1
HiC_scaffold_7	AUGUSTUS	CDS	99869700	99869800	1.0	+	0	ID=g17402.t1.CDS9;Parent=g17402.t1
HiC_scaffold_7	AUGUSTUS	intron	99869801	99870483	1.0	+	.	ID=g17402.t1.intron9;Parent=g17402.t1
HiC_scaffold_7	AUGUSTUS	exon	99870484	99870661	.	+	.	ID=g17402.t1.exon10;Parent=g17402.t1
HiC_scaffold_7	AUGUSTUS	CDS	99870484	99870661	1.0	+	1	ID=g17402.t1.CDS10;Parent=g17402.t1
HiC_scaffold_7	AUGUSTUS	intron	99870662	99871486	1.0	+	.	ID=g17402.t1.intron10;Parent=g17402.t1
HiC_scaffold_7	AUGUSTUS	exon	99871487	99871646	.	+	.	ID=g17402.t1.exon11;Parent=g17402.t1
HiC_scaffold_7	AUGUSTUS	CDS	99871487	99871646	1.0	+	0	ID=g17402.t1.CDS11;Parent=g17402.t1
HiC_scaffold_7	AUGUSTUS	intron	99871647	99875695	1.0	+	.	ID=g17402.t1.intron11;Parent=g17402.t1
HiC_scaffold_7	AUGUSTUS	exon	99875696	99875775	.	+	.	ID=g17402.t1.exon12;Parent=g17402.t1
HiC_scaffold_7	AUGUSTUS	CDS	99875696	99875775	1.0	+	2	ID=g17402.t1.CDS12;Parent=g17402.t1
HiC_scaffold_7	AUGUSTUS	intron	99875776	99878960	1.0	+	.	ID=g17402.t1.intron12;Parent=g17402.t1
HiC_scaffold_7	AUGUSTUS	exon	99878961	99879113	.	+	.	ID=g17402.t1.exon13;Parent=g17402.t1
HiC_scaffold_7	AUGUSTUS	CDS	99878961	99879113	1.0	+	0	ID=g17402.t1.CDS13;Parent=g17402.t1
HiC_scaffold_7	AUGUSTUS	intron	99879114	99879590	1.0	+	.	ID=g17402.t1.intron13;Parent=g17402.t1
HiC_scaffold_7	AUGUSTUS	exon	99879591	99879726	.	+	.	ID=g17402.t1.exon14;Parent=g17402.t1
HiC_scaffold_7	AUGUSTUS	CDS	99879591	99879726	1.0	+	0	ID=g17402.t1.CDS14;Parent=g17402.t1
HiC_scaffold_7	AUGUSTUS	intron	99879727	99881021	1.0	+	.	ID=g17402.t1.intron14;Parent=g17402.t1
HiC_scaffold_7	AUGUSTUS	exon	99881022	99881167	.	+	.	ID=g17402.t1.exon15;Parent=g17402.t1
HiC_scaffold_7	AUGUSTUS	CDS	99881022	99881167	1.0	+	2	ID=g17402.t1.CDS15;Parent=g17402.t1
HiC_scaffold_7	AUGUSTUS	intron	99881168	99887107	1.0	+	.	ID=g17402.t1.intron15;Parent=g17402.t1
HiC_scaffold_7	AUGUSTUS	exon	99887108	99887254	.	+	.	ID=g17402.t1.exon16;Parent=g17402.t1
HiC_scaffold_7	AUGUSTUS	CDS	99887108	99887254	1.0	+	0	ID=g17402.t1.CDS16;Parent=g17402.t1
HiC_scaffold_7	AUGUSTUS	intron	99887255	99888502	1.0	+	.	ID=g17402.t1.intron16;Parent=g17402.t1
HiC_scaffold_7	AUGUSTUS	exon	99888503	99888655	.	+	.	ID=g17402.t1.exon17;Parent=g17402.t1
HiC_scaffold_7	AUGUSTUS	CDS	99888503	99888655	1.0	+	0	ID=g17402.t1.CDS17;Parent=g17402.t1
HiC_scaffold_7	AUGUSTUS	intron	99888656	99889971	1.0	+	.	ID=g17402.t1.intron17;Parent=g17402.t1
HiC_scaffold_7	AUGUSTUS	exon	99889972	99890114	.	+	.	ID=g17402.t1.exon18;Parent=g17402.t1
HiC_scaffold_7	AUGUSTUS	CDS	99889972	99890114	1.0	+	0	ID=g17402.t1.CDS18;Parent=g17402.t1
HiC_scaffold_7	AUGUSTUS	intron	99890115	99890761	1.0	+	.	ID=g17402.t1.intron18;Parent=g17402.t1
HiC_scaffold_7	AUGUSTUS	exon	99890762	99890873	.	+	.	ID=g17402.t1.exon19;Parent=g17402.t1
HiC_scaffold_7	AUGUSTUS	CDS	99890762	99890873	1.0	+	1	ID=g17402.t1.CDS19;Parent=g17402.t1
HiC_scaffold_7	AUGUSTUS	intron	99890874	99894257	1.0	+	.	ID=g17402.t1.intron19;Parent=g17402.t1
HiC_scaffold_7	AUGUSTUS	exon	99894258	99894380	.	+	.	ID=g17402.t1.exon20;Parent=g17402.t1
HiC_scaffold_7	AUGUSTUS	CDS	99894258	99894380	1.0	+	0	ID=g17402.t1.CDS20;Parent=g17402.t1
HiC_scaffold_7	AUGUSTUS	stop_codon	99894378	99894380	.	+	0	ID=g17402.t1.stop1;Parent=g17402.t1
HiC_scaffold_7	AUGUSTUS	start_codon	99915334	99915336	.	+	0	ID=g17403.t1.start1;Parent=g17403.t1
HiC_scaffold_7	AUGUSTUS	start_codon	99915334	99915336	.	+	0	ID=g17403.t2.start1;Parent=g17403.t2
HiC_scaffold_7	AUGUSTUS	start_codon	99915334	99915336	.	+	0	ID=g17403.t3.start1;Parent=g17403.t3
HiC_scaffold_7	AUGUSTUS	exon	99915334	99915349	.	+	.	ID=g17403.t1.exon1;Parent=g17403.t1
HiC_scaffold_7	AUGUSTUS	exon	99915334	99915349	.	+	.	ID=g17403.t2.exon1;Parent=g17403.t2
HiC_scaffold_7	AUGUSTUS	exon	99915334	99915349	.	+	.	ID=g17403.t3.exon1;Parent=g17403.t3
HiC_scaffold_7	AUGUSTUS	CDS	99915334	99915349	0.88	+	0	ID=g17403.t2.CDS1;Parent=g17403.t2
HiC_scaffold_7	AUGUSTUS	CDS	99915334	99915349	0.89	+	0	ID=g17403.t1.CDS1;Parent=g17403.t1
HiC_scaffold_7	AUGUSTUS	CDS	99915334	99915349	0.91	+	0	ID=g17403.t3.CDS1;Parent=g17403.t3
HiC_scaffold_7	AUGUSTUS	gene	99915334	99952215	.	+	.	ID=g17403
HiC_scaffold_7	AUGUSTUS	mRNA	99915334	99952215	.	+	.	ID=g17403.t1;Parent=g17403;em_target=9668.ENSMPUP00000000478;em_score=2793.5;em_evalue=0.0;em_tcov=.;em_OGs=KOG4221@1|root,KOG4221@2759|Eukaryota,39JY7@33154|Opisthokonta,3BC0X@33208|Metazoa,3CYFQ@33213|Bilateria,48376@7711|Chordata,495VK@7742|Vertebrata,3J572@40674|Mammalia,3ENR9@33554|Carnivora;em_COG_cat=T;em_desc=Immunoglobulin superfamily DCC subclass member 4;em_max_annot_lvl=33208|Metazoa;em_Preferred_name=IGDCC4;em_PFAMs=I-set,Ig_3,fn3;em_GOs=GO:0005575,GO:0005623,GO:0005886,GO:0005887,GO:0007275,GO:0007399,GO:0008150,GO:0008582,GO:0009987,GO:0016020,GO:0016021,GO:0016322,GO:0021700,GO:0022008,GO:0030154,GO:0030182,GO:0030424,GO:0030425,GO:0031224,GO:0031226,GO:0032501,GO:0032502,GO:0036477,GO:0040008,GO:0042551,GO:0042995,GO:0043005,GO:0044087,GO:0044425,GO:0044459,GO:0044463,GO:0044464,GO:0045886,GO:0045926,GO:0048468,GO:0048469,GO:0048519,GO:0048523,GO:0048638,GO:0048640,GO:0048666,GO:0048699,GO:0048731,GO:0048856,GO:0048869,GO:0050789,GO:0050793,GO:0050794,GO:0050803,GO:0050807,GO:0051093,GO:0051128,GO:0051129,GO:0051239,GO:0051241,GO:0051960,GO:0051961,GO:0051963,GO:0051964,GO:0065007,GO:0065008,GO:0071695,GO:0071944,GO:0097447,GO:0097458,GO:0120025,GO:0120038,GO:1904396,GO:1904397,GO:1905809,GO:2000026
HiC_scaffold_7	AUGUSTUS	mRNA	99915334	99952215	.	+	.	ID=g17403.t2;Parent=g17403;em_target=9668.ENSMPUP00000000478;em_score=2751.7;em_evalue=0.0;em_tcov=.;em_OGs=KOG4221@1|root,KOG4221@2759|Eukaryota,39JY7@33154|Opisthokonta,3BC0X@33208|Metazoa,3CYFQ@33213|Bilateria,48376@7711|Chordata,495VK@7742|Vertebrata,3J572@40674|Mammalia,3ENR9@33554|Carnivora;em_COG_cat=T;em_desc=Immunoglobulin superfamily DCC subclass member 4;em_max_annot_lvl=33208|Metazoa;em_Preferred_name=IGDCC4;em_PFAMs=I-set,Ig_3,fn3;em_GOs=GO:0005575,GO:0005623,GO:0005886,GO:0005887,GO:0007275,GO:0007399,GO:0008150,GO:0008582,GO:0009987,GO:0016020,GO:0016021,GO:0016322,GO:0021700,GO:0022008,GO:0030154,GO:0030182,GO:0030424,GO:0030425,GO:0031224,GO:0031226,GO:0032501,GO:0032502,GO:0036477,GO:0040008,GO:0042551,GO:0042995,GO:0043005,GO:0044087,GO:0044425,GO:0044459,GO:0044463,GO:0044464,GO:0045886,GO:0045926,GO:0048468,GO:0048469,GO:0048519,GO:0048523,GO:0048638,GO:0048640,GO:0048666,GO:0048699,GO:0048731,GO:0048856,GO:0048869,GO:0050789,GO:0050793,GO:0050794,GO:0050803,GO:0050807,GO:0051093,GO:0051128,GO:0051129,GO:0051239,GO:0051241,GO:0051960,GO:0051961,GO:0051963,GO:0051964,GO:0065007,GO:0065008,GO:0071695,GO:0071944,GO:0097447,GO:0097458,GO:0120025,GO:0120038,GO:1904396,GO:1904397,GO:1905809,GO:2000026
HiC_scaffold_7	AUGUSTUS	mRNA	99915334	99952215	.	+	.	ID=g17403.t3;Parent=g17403;em_target=9668.ENSMPUP00000000478;em_score=2787.5;em_evalue=0.0;em_tcov=.;em_OGs=KOG4221@1|root,KOG4221@2759|Eukaryota,39JY7@33154|Opisthokonta,3BC0X@33208|Metazoa,3CYFQ@33213|Bilateria,48376@7711|Chordata,495VK@7742|Vertebrata,3J572@40674|Mammalia,3ENR9@33554|Carnivora;em_COG_cat=T;em_desc=Immunoglobulin superfamily DCC subclass member 4;em_max_annot_lvl=33208|Metazoa;em_Preferred_name=IGDCC4;em_PFAMs=I-set,Ig_3,fn3;em_GOs=GO:0005575,GO:0005623,GO:0005886,GO:0005887,GO:0007275,GO:0007399,GO:0008150,GO:0008582,GO:0009987,GO:0016020,GO:0016021,GO:0016322,GO:0021700,GO:0022008,GO:0030154,GO:0030182,GO:0030424,GO:0030425,GO:0031224,GO:0031226,GO:0032501,GO:0032502,GO:0036477,GO:0040008,GO:0042551,GO:0042995,GO:0043005,GO:0044087,GO:0044425,GO:0044459,GO:0044463,GO:0044464,GO:0045886,GO:0045926,GO:0048468,GO:0048469,GO:0048519,GO:0048523,GO:0048638,GO:0048640,GO:0048666,GO:0048699,GO:0048731,GO:0048856,GO:0048869,GO:0050789,GO:0050793,GO:0050794,GO:0050803,GO:0050807,GO:0051093,GO:0051128,GO:0051129,GO:0051239,GO:0051241,GO:0051960,GO:0051961,GO:0051963,GO:0051964,GO:0065007,GO:0065008,GO:0071695,GO:0071944,GO:0097447,GO:0097458,GO:0120025,GO:0120038,GO:1904396,GO:1904397,GO:1905809,GO:2000026
HiC_scaffold_7	AUGUSTUS	intron	99915350	99924558	0.88	+	.	ID=g17403.t2.intron1;Parent=g17403.t2
HiC_scaffold_7	AUGUSTUS	intron	99915350	99924558	0.91	+	.	ID=g17403.t1.intron1;Parent=g17403.t1
HiC_scaffold_7	AUGUSTUS	intron	99915350	99924558	0.92	+	.	ID=g17403.t3.intron1;Parent=g17403.t3
HiC_scaffold_7	GeneMark.hmm3	start_codon	99923354	99923356	.	+	0	ID=g17403.t4.start1;Parent=g17403.t4
HiC_scaffold_7	GeneMark.hmm3	CDS	99923354	99923422	.	+	0	ID=g17403.t4.CDS1;Parent=g17403.t4
HiC_scaffold_7	GeneMark.hmm3	exon	99923354	99923422	.	+	0	ID=g17403.t4.exon1;Parent=g17403.t4
HiC_scaffold_7	GeneMark.hmm3	mRNA	99923354	99952215	.	+	.	ID=g17403.t4;Parent=g17403;em_target=9668.ENSMPUP00000000478;em_score=2789.0;em_evalue=0.0;em_tcov=.;em_OGs=KOG4221@1|root,KOG4221@2759|Eukaryota,39JY7@33154|Opisthokonta,3BC0X@33208|Metazoa,3CYFQ@33213|Bilateria,48376@7711|Chordata,495VK@7742|Vertebrata,3J572@40674|Mammalia,3ENR9@33554|Carnivora;em_COG_cat=T;em_desc=Immunoglobulin superfamily DCC subclass member 4;em_max_annot_lvl=33208|Metazoa;em_Preferred_name=IGDCC4;em_PFAMs=I-set,Ig_3,fn3;em_GOs=GO:0005575,GO:0005623,GO:0005886,GO:0005887,GO:0007275,GO:0007399,GO:0008150,GO:0008582,GO:0009987,GO:0016020,GO:0016021,GO:0016322,GO:0021700,GO:0022008,GO:0030154,GO:0030182,GO:0030424,GO:0030425,GO:0031224,GO:0031226,GO:0032501,GO:0032502,GO:0036477,GO:0040008,GO:0042551,GO:0042995,GO:0043005,GO:0044087,GO:0044425,GO:0044459,GO:0044463,GO:0044464,GO:0045886,GO:0045926,GO:0048468,GO:0048469,GO:0048519,GO:0048523,GO:0048638,GO:0048640,GO:0048666,GO:0048699,GO:0048731,GO:0048856,GO:0048869,GO:0050789,GO:0050793,GO:0050794,GO:0050803,GO:0050807,GO:0051093,GO:0051128,GO:0051129,GO:0051239,GO:0051241,GO:0051960,GO:0051961,GO:0051963,GO:0051964,GO:0065007,GO:0065008,GO:0071695,GO:0071944,GO:0097447,GO:0097458,GO:0120025,GO:0120038,GO:1904396,GO:1904397,GO:1905809,GO:2000026
HiC_scaffold_7	GeneMark.hmm3	intron	99923423	99923619	.	+	0	ID=g17403.t4.intron1;Parent=g17403.t4
HiC_scaffold_7	GeneMark.hmm3	CDS	99923620	99923701	.	+	0	ID=g17403.t4.CDS2;Parent=g17403.t4
HiC_scaffold_7	GeneMark.hmm3	exon	99923620	99923701	.	+	0	ID=g17403.t4.exon2;Parent=g17403.t4
HiC_scaffold_7	GeneMark.hmm3	intron	99923702	99924558	.	+	1	ID=g17403.t4.intron2;Parent=g17403.t4
HiC_scaffold_7	AUGUSTUS	exon	99924559	99924903	.	+	.	ID=g17403.t1.exon2;Parent=g17403.t1
HiC_scaffold_7	AUGUSTUS	exon	99924559	99924903	.	+	.	ID=g17403.t2.exon2;Parent=g17403.t2
HiC_scaffold_7	AUGUSTUS	exon	99924559	99924903	.	+	.	ID=g17403.t3.exon2;Parent=g17403.t3
HiC_scaffold_7	GeneMark.hmm3	CDS	99924559	99924903	.	+	2	ID=g17403.t4.CDS3;Parent=g17403.t4
HiC_scaffold_7	GeneMark.hmm3	exon	99924559	99924903	.	+	2	ID=g17403.t4.exon3;Parent=g17403.t4
HiC_scaffold_7	AUGUSTUS	CDS	99924559	99924903	1.0	+	2	ID=g17403.t1.CDS2;Parent=g17403.t1
HiC_scaffold_7	AUGUSTUS	CDS	99924559	99924903	1.0	+	2	ID=g17403.t2.CDS2;Parent=g17403.t2
HiC_scaffold_7	AUGUSTUS	CDS	99924559	99924903	1.0	+	2	ID=g17403.t3.CDS2;Parent=g17403.t3
HiC_scaffold_7	GeneMark.hmm3	intron	99924904	99925498	.	+	1	ID=g17403.t4.intron3;Parent=g17403.t4
HiC_scaffold_7	AUGUSTUS	intron	99924904	99925498	1.0	+	.	ID=g17403.t1.intron2;Parent=g17403.t1
HiC_scaffold_7	AUGUSTUS	intron	99924904	99925498	1.0	+	.	ID=g17403.t2.intron2;Parent=g17403.t2
HiC_scaffold_7	AUGUSTUS	intron	99924904	99925498	1.0	+	.	ID=g17403.t3.intron2;Parent=g17403.t3
HiC_scaffold_7	AUGUSTUS	exon	99925499	99925640	.	+	.	ID=g17403.t1.exon3;Parent=g17403.t1
HiC_scaffold_7	AUGUSTUS	exon	99925499	99925640	.	+	.	ID=g17403.t2.exon3;Parent=g17403.t2
HiC_scaffold_7	AUGUSTUS	exon	99925499	99925640	.	+	.	ID=g17403.t3.exon3;Parent=g17403.t3
HiC_scaffold_7	GeneMark.hmm3	CDS	99925499	99925640	.	+	2	ID=g17403.t4.CDS4;Parent=g17403.t4
HiC_scaffold_7	GeneMark.hmm3	exon	99925499	99925640	.	+	2	ID=g17403.t4.exon4;Parent=g17403.t4
HiC_scaffold_7	AUGUSTUS	CDS	99925499	99925640	1.0	+	2	ID=g17403.t1.CDS3;Parent=g17403.t1
HiC_scaffold_7	AUGUSTUS	CDS	99925499	99925640	1.0	+	2	ID=g17403.t2.CDS3;Parent=g17403.t2
HiC_scaffold_7	AUGUSTUS	CDS	99925499	99925640	1.0	+	2	ID=g17403.t3.CDS3;Parent=g17403.t3
HiC_scaffold_7	GeneMark.hmm3	intron	99925641	99932803	.	+	2	ID=g17403.t4.intron4;Parent=g17403.t4
HiC_scaffold_7	AUGUSTUS	intron	99925641	99932803	1.0	+	.	ID=g17403.t1.intron3;Parent=g17403.t1
HiC_scaffold_7	AUGUSTUS	intron	99925641	99932803	1.0	+	.	ID=g17403.t2.intron3;Parent=g17403.t2
HiC_scaffold_7	AUGUSTUS	intron	99925641	99932803	1.0	+	.	ID=g17403.t3.intron3;Parent=g17403.t3
HiC_scaffold_7	AUGUSTUS	exon	99932804	99932940	.	+	.	ID=g17403.t1.exon4;Parent=g17403.t1
HiC_scaffold_7	AUGUSTUS	exon	99932804	99932940	.	+	.	ID=g17403.t2.exon4;Parent=g17403.t2
HiC_scaffold_7	AUGUSTUS	exon	99932804	99932940	.	+	.	ID=g17403.t3.exon4;Parent=g17403.t3
HiC_scaffold_7	GeneMark.hmm3	CDS	99932804	99932940	.	+	1	ID=g17403.t4.CDS5;Parent=g17403.t4
HiC_scaffold_7	GeneMark.hmm3	exon	99932804	99932940	.	+	1	ID=g17403.t4.exon5;Parent=g17403.t4
HiC_scaffold_7	AUGUSTUS	CDS	99932804	99932940	1.0	+	1	ID=g17403.t1.CDS4;Parent=g17403.t1
HiC_scaffold_7	AUGUSTUS	CDS	99932804	99932940	1.0	+	1	ID=g17403.t2.CDS4;Parent=g17403.t2
HiC_scaffold_7	AUGUSTUS	CDS	99932804	99932940	1.0	+	1	ID=g17403.t3.CDS4;Parent=g17403.t3
HiC_scaffold_7	GeneMark.hmm3	intron	99932941	99934253	.	+	1	ID=g17403.t4.intron5;Parent=g17403.t4
HiC_scaffold_7	AUGUSTUS	intron	99932941	99934253	1.0	+	.	ID=g17403.t1.intron4;Parent=g17403.t1
HiC_scaffold_7	AUGUSTUS	intron	99932941	99934253	1.0	+	.	ID=g17403.t2.intron4;Parent=g17403.t2
HiC_scaffold_7	AUGUSTUS	intron	99932941	99934253	1.0	+	.	ID=g17403.t3.intron4;Parent=g17403.t3
HiC_scaffold_7	AUGUSTUS	exon	99934254	99934394	.	+	.	ID=g17403.t1.exon5;Parent=g17403.t1
HiC_scaffold_7	AUGUSTUS	exon	99934254	99934394	.	+	.	ID=g17403.t2.exon5;Parent=g17403.t2
HiC_scaffold_7	AUGUSTUS	exon	99934254	99934394	.	+	.	ID=g17403.t3.exon5;Parent=g17403.t3
HiC_scaffold_7	GeneMark.hmm3	CDS	99934254	99934394	.	+	2	ID=g17403.t4.CDS6;Parent=g17403.t4
HiC_scaffold_7	GeneMark.hmm3	exon	99934254	99934394	.	+	2	ID=g17403.t4.exon6;Parent=g17403.t4
HiC_scaffold_7	AUGUSTUS	CDS	99934254	99934394	1.0	+	2	ID=g17403.t1.CDS5;Parent=g17403.t1
HiC_scaffold_7	AUGUSTUS	CDS	99934254	99934394	1.0	+	2	ID=g17403.t2.CDS5;Parent=g17403.t2
HiC_scaffold_7	AUGUSTUS	CDS	99934254	99934394	1.0	+	2	ID=g17403.t3.CDS5;Parent=g17403.t3
HiC_scaffold_7	GeneMark.hmm3	intron	99934395	99937512	.	+	1	ID=g17403.t4.intron6;Parent=g17403.t4
HiC_scaffold_7	AUGUSTUS	intron	99934395	99937512	1.0	+	.	ID=g17403.t1.intron5;Parent=g17403.t1
HiC_scaffold_7	AUGUSTUS	intron	99934395	99937512	1.0	+	.	ID=g17403.t2.intron5;Parent=g17403.t2
HiC_scaffold_7	AUGUSTUS	intron	99934395	99937512	1.0	+	.	ID=g17403.t3.intron5;Parent=g17403.t3
HiC_scaffold_7	AUGUSTUS	exon	99937513	99937668	.	+	.	ID=g17403.t1.exon6;Parent=g17403.t1
HiC_scaffold_7	AUGUSTUS	exon	99937513	99937668	.	+	.	ID=g17403.t2.exon6;Parent=g17403.t2
HiC_scaffold_7	AUGUSTUS	exon	99937513	99937668	.	+	.	ID=g17403.t3.exon6;Parent=g17403.t3
HiC_scaffold_7	GeneMark.hmm3	CDS	99937513	99937668	.	+	2	ID=g17403.t4.CDS7;Parent=g17403.t4
HiC_scaffold_7	GeneMark.hmm3	exon	99937513	99937668	.	+	2	ID=g17403.t4.exon7;Parent=g17403.t4
HiC_scaffold_7	AUGUSTUS	CDS	99937513	99937668	1.0	+	2	ID=g17403.t1.CDS6;Parent=g17403.t1
HiC_scaffold_7	AUGUSTUS	CDS	99937513	99937668	1.0	+	2	ID=g17403.t2.CDS6;Parent=g17403.t2
HiC_scaffold_7	AUGUSTUS	CDS	99937513	99937668	1.0	+	2	ID=g17403.t3.CDS6;Parent=g17403.t3
HiC_scaffold_7	GeneMark.hmm3	intron	99937669	99938465	.	+	1	ID=g17403.t4.intron7;Parent=g17403.t4
HiC_scaffold_7	AUGUSTUS	intron	99937669	99938465	1.0	+	.	ID=g17403.t1.intron6;Parent=g17403.t1
HiC_scaffold_7	AUGUSTUS	intron	99937669	99938465	1.0	+	.	ID=g17403.t2.intron6;Parent=g17403.t2
HiC_scaffold_7	AUGUSTUS	intron	99937669	99938465	1.0	+	.	ID=g17403.t3.intron6;Parent=g17403.t3
HiC_scaffold_7	AUGUSTUS	exon	99938466	99938879	.	+	.	ID=g17403.t1.exon7;Parent=g17403.t1
HiC_scaffold_7	AUGUSTUS	exon	99938466	99938879	.	+	.	ID=g17403.t2.exon7;Parent=g17403.t2
HiC_scaffold_7	AUGUSTUS	exon	99938466	99938879	.	+	.	ID=g17403.t3.exon7;Parent=g17403.t3
HiC_scaffold_7	GeneMark.hmm3	CDS	99938466	99938879	.	+	2	ID=g17403.t4.CDS8;Parent=g17403.t4
HiC_scaffold_7	GeneMark.hmm3	exon	99938466	99938879	.	+	2	ID=g17403.t4.exon8;Parent=g17403.t4
HiC_scaffold_7	AUGUSTUS	CDS	99938466	99938879	1.0	+	2	ID=g17403.t1.CDS7;Parent=g17403.t1
HiC_scaffold_7	AUGUSTUS	CDS	99938466	99938879	1.0	+	2	ID=g17403.t2.CDS7;Parent=g17403.t2
HiC_scaffold_7	AUGUSTUS	CDS	99938466	99938879	1.0	+	2	ID=g17403.t3.CDS7;Parent=g17403.t3
HiC_scaffold_7	GeneMark.hmm3	intron	99938880	99939413	.	+	1	ID=g17403.t4.intron8;Parent=g17403.t4
HiC_scaffold_7	AUGUSTUS	intron	99938880	99939413	1.0	+	.	ID=g17403.t1.intron7;Parent=g17403.t1
HiC_scaffold_7	AUGUSTUS	intron	99938880	99939413	1.0	+	.	ID=g17403.t2.intron7;Parent=g17403.t2
HiC_scaffold_7	AUGUSTUS	intron	99938880	99939413	1.0	+	.	ID=g17403.t3.intron7;Parent=g17403.t3
HiC_scaffold_7	AUGUSTUS	exon	99939414	99939578	.	+	.	ID=g17403.t1.exon8;Parent=g17403.t1
HiC_scaffold_7	AUGUSTUS	exon	99939414	99939578	.	+	.	ID=g17403.t2.exon8;Parent=g17403.t2
HiC_scaffold_7	AUGUSTUS	exon	99939414	99939578	.	+	.	ID=g17403.t3.exon8;Parent=g17403.t3
HiC_scaffold_7	GeneMark.hmm3	CDS	99939414	99939578	.	+	2	ID=g17403.t4.CDS9;Parent=g17403.t4
HiC_scaffold_7	GeneMark.hmm3	exon	99939414	99939578	.	+	2	ID=g17403.t4.exon9;Parent=g17403.t4
HiC_scaffold_7	AUGUSTUS	CDS	99939414	99939578	1.0	+	2	ID=g17403.t1.CDS8;Parent=g17403.t1
HiC_scaffold_7	AUGUSTUS	CDS	99939414	99939578	1.0	+	2	ID=g17403.t2.CDS8;Parent=g17403.t2
HiC_scaffold_7	AUGUSTUS	CDS	99939414	99939578	1.0	+	2	ID=g17403.t3.CDS8;Parent=g17403.t3
HiC_scaffold_7	GeneMark.hmm3	intron	99939579	99940121	.	+	1	ID=g17403.t4.intron9;Parent=g17403.t4
HiC_scaffold_7	AUGUSTUS	intron	99939579	99940121	1.0	+	.	ID=g17403.t1.intron8;Parent=g17403.t1
HiC_scaffold_7	AUGUSTUS	intron	99939579	99940121	1.0	+	.	ID=g17403.t2.intron8;Parent=g17403.t2
HiC_scaffold_7	AUGUSTUS	intron	99939579	99940121	1.0	+	.	ID=g17403.t3.intron8;Parent=g17403.t3
HiC_scaffold_7	AUGUSTUS	exon	99940122	99940259	.	+	.	ID=g17403.t1.exon9;Parent=g17403.t1
HiC_scaffold_7	AUGUSTUS	exon	99940122	99940259	.	+	.	ID=g17403.t2.exon9;Parent=g17403.t2
HiC_scaffold_7	AUGUSTUS	exon	99940122	99940259	.	+	.	ID=g17403.t3.exon9;Parent=g17403.t3
HiC_scaffold_7	GeneMark.hmm3	CDS	99940122	99940259	.	+	2	ID=g17403.t4.CDS10;Parent=g17403.t4
HiC_scaffold_7	GeneMark.hmm3	exon	99940122	99940259	.	+	2	ID=g17403.t4.exon10;Parent=g17403.t4
HiC_scaffold_7	AUGUSTUS	CDS	99940122	99940259	1.0	+	2	ID=g17403.t1.CDS9;Parent=g17403.t1
HiC_scaffold_7	AUGUSTUS	CDS	99940122	99940259	1.0	+	2	ID=g17403.t2.CDS9;Parent=g17403.t2
HiC_scaffold_7	AUGUSTUS	CDS	99940122	99940259	1.0	+	2	ID=g17403.t3.CDS9;Parent=g17403.t3
HiC_scaffold_7	AUGUSTUS	intron	99940260	99941123	1.0	+	.	ID=g17403.t3.intron9;Parent=g17403.t3
HiC_scaffold_7	GeneMark.hmm3	intron	99940260	99941126	.	+	1	ID=g17403.t4.intron10;Parent=g17403.t4
HiC_scaffold_7	AUGUSTUS	intron	99940260	99941126	1.0	+	.	ID=g17403.t1.intron9;Parent=g17403.t1
HiC_scaffold_7	AUGUSTUS	intron	99940260	99941126	1.0	+	.	ID=g17403.t2.intron9;Parent=g17403.t2
HiC_scaffold_7	AUGUSTUS	exon	99941124	99941297	.	+	.	ID=g17403.t3.exon10;Parent=g17403.t3
HiC_scaffold_7	AUGUSTUS	CDS	99941124	99941297	1.0	+	2	ID=g17403.t3.CDS10;Parent=g17403.t3
HiC_scaffold_7	AUGUSTUS	exon	99941127	99941297	.	+	.	ID=g17403.t1.exon10;Parent=g17403.t1
HiC_scaffold_7	AUGUSTUS	exon	99941127	99941297	.	+	.	ID=g17403.t2.exon10;Parent=g17403.t2
HiC_scaffold_7	GeneMark.hmm3	CDS	99941127	99941297	.	+	2	ID=g17403.t4.CDS11;Parent=g17403.t4
HiC_scaffold_7	GeneMark.hmm3	exon	99941127	99941297	.	+	2	ID=g17403.t4.exon11;Parent=g17403.t4
HiC_scaffold_7	AUGUSTUS	CDS	99941127	99941297	1.0	+	2	ID=g17403.t1.CDS10;Parent=g17403.t1
HiC_scaffold_7	AUGUSTUS	CDS	99941127	99941297	1.0	+	2	ID=g17403.t2.CDS10;Parent=g17403.t2
HiC_scaffold_7	GeneMark.hmm3	intron	99941298	99942328	.	+	1	ID=g17403.t4.intron11;Parent=g17403.t4
HiC_scaffold_7	AUGUSTUS	intron	99941298	99942328	1.0	+	.	ID=g17403.t1.intron10;Parent=g17403.t1
HiC_scaffold_7	AUGUSTUS	intron	99941298	99942328	1.0	+	.	ID=g17403.t2.intron10;Parent=g17403.t2
HiC_scaffold_7	AUGUSTUS	intron	99941298	99942328	1.0	+	.	ID=g17403.t3.intron10;Parent=g17403.t3
HiC_scaffold_7	AUGUSTUS	exon	99942329	99942565	.	+	.	ID=g17403.t1.exon11;Parent=g17403.t1
HiC_scaffold_7	AUGUSTUS	exon	99942329	99942565	.	+	.	ID=g17403.t2.exon11;Parent=g17403.t2
HiC_scaffold_7	AUGUSTUS	exon	99942329	99942565	.	+	.	ID=g17403.t3.exon11;Parent=g17403.t3
HiC_scaffold_7	GeneMark.hmm3	CDS	99942329	99942565	.	+	2	ID=g17403.t4.CDS12;Parent=g17403.t4
HiC_scaffold_7	GeneMark.hmm3	exon	99942329	99942565	.	+	2	ID=g17403.t4.exon12;Parent=g17403.t4
HiC_scaffold_7	AUGUSTUS	CDS	99942329	99942565	1.0	+	2	ID=g17403.t1.CDS11;Parent=g17403.t1
HiC_scaffold_7	AUGUSTUS	CDS	99942329	99942565	1.0	+	2	ID=g17403.t2.CDS11;Parent=g17403.t2
HiC_scaffold_7	AUGUSTUS	CDS	99942329	99942565	1.0	+	2	ID=g17403.t3.CDS11;Parent=g17403.t3
HiC_scaffold_7	GeneMark.hmm3	intron	99942566	99942708	.	+	1	ID=g17403.t4.intron12;Parent=g17403.t4
HiC_scaffold_7	AUGUSTUS	intron	99942566	99942708	1.0	+	.	ID=g17403.t1.intron11;Parent=g17403.t1
HiC_scaffold_7	AUGUSTUS	intron	99942566	99942708	1.0	+	.	ID=g17403.t2.intron11;Parent=g17403.t2
HiC_scaffold_7	AUGUSTUS	intron	99942566	99942708	1.0	+	.	ID=g17403.t3.intron11;Parent=g17403.t3
HiC_scaffold_7	AUGUSTUS	exon	99942709	99942810	.	+	.	ID=g17403.t1.exon12;Parent=g17403.t1
HiC_scaffold_7	AUGUSTUS	exon	99942709	99942810	.	+	.	ID=g17403.t2.exon12;Parent=g17403.t2
HiC_scaffold_7	AUGUSTUS	exon	99942709	99942810	.	+	.	ID=g17403.t3.exon12;Parent=g17403.t3
HiC_scaffold_7	GeneMark.hmm3	CDS	99942709	99942810	.	+	2	ID=g17403.t4.CDS13;Parent=g17403.t4
HiC_scaffold_7	GeneMark.hmm3	exon	99942709	99942810	.	+	2	ID=g17403.t4.exon13;Parent=g17403.t4
HiC_scaffold_7	AUGUSTUS	CDS	99942709	99942810	1.0	+	2	ID=g17403.t1.CDS12;Parent=g17403.t1
HiC_scaffold_7	AUGUSTUS	CDS	99942709	99942810	1.0	+	2	ID=g17403.t2.CDS12;Parent=g17403.t2
HiC_scaffold_7	AUGUSTUS	CDS	99942709	99942810	1.0	+	2	ID=g17403.t3.CDS12;Parent=g17403.t3
HiC_scaffold_7	GeneMark.hmm3	intron	99942811	99945160	.	+	1	ID=g17403.t4.intron13;Parent=g17403.t4
HiC_scaffold_7	AUGUSTUS	intron	99942811	99945160	1.0	+	.	ID=g17403.t1.intron12;Parent=g17403.t1
HiC_scaffold_7	AUGUSTUS	intron	99942811	99945160	1.0	+	.	ID=g17403.t2.intron12;Parent=g17403.t2
HiC_scaffold_7	AUGUSTUS	intron	99942811	99945160	1.0	+	.	ID=g17403.t3.intron12;Parent=g17403.t3
HiC_scaffold_7	AUGUSTUS	exon	99945161	99945344	.	+	.	ID=g17403.t1.exon13;Parent=g17403.t1
HiC_scaffold_7	AUGUSTUS	exon	99945161	99945344	.	+	.	ID=g17403.t2.exon13;Parent=g17403.t2
HiC_scaffold_7	AUGUSTUS	exon	99945161	99945344	.	+	.	ID=g17403.t3.exon13;Parent=g17403.t3
HiC_scaffold_7	GeneMark.hmm3	CDS	99945161	99945344	.	+	2	ID=g17403.t4.CDS14;Parent=g17403.t4
HiC_scaffold_7	GeneMark.hmm3	exon	99945161	99945344	.	+	2	ID=g17403.t4.exon14;Parent=g17403.t4
HiC_scaffold_7	AUGUSTUS	CDS	99945161	99945344	1.0	+	2	ID=g17403.t1.CDS13;Parent=g17403.t1
HiC_scaffold_7	AUGUSTUS	CDS	99945161	99945344	1.0	+	2	ID=g17403.t2.CDS13;Parent=g17403.t2
HiC_scaffold_7	AUGUSTUS	CDS	99945161	99945344	1.0	+	2	ID=g17403.t3.CDS13;Parent=g17403.t3
HiC_scaffold_7	GeneMark.hmm3	intron	99945345	99946106	.	+	2	ID=g17403.t4.intron14;Parent=g17403.t4
HiC_scaffold_7	AUGUSTUS	intron	99945345	99946106	1.0	+	.	ID=g17403.t1.intron13;Parent=g17403.t1
HiC_scaffold_7	AUGUSTUS	intron	99945345	99946106	1.0	+	.	ID=g17403.t2.intron13;Parent=g17403.t2
HiC_scaffold_7	AUGUSTUS	intron	99945345	99946106	1.0	+	.	ID=g17403.t3.intron13;Parent=g17403.t3
HiC_scaffold_7	AUGUSTUS	exon	99946107	99946234	.	+	.	ID=g17403.t1.exon14;Parent=g17403.t1
HiC_scaffold_7	AUGUSTUS	exon	99946107	99946234	.	+	.	ID=g17403.t2.exon14;Parent=g17403.t2
HiC_scaffold_7	AUGUSTUS	exon	99946107	99946234	.	+	.	ID=g17403.t3.exon14;Parent=g17403.t3
HiC_scaffold_7	GeneMark.hmm3	CDS	99946107	99946234	.	+	1	ID=g17403.t4.CDS15;Parent=g17403.t4
HiC_scaffold_7	GeneMark.hmm3	exon	99946107	99946234	.	+	1	ID=g17403.t4.exon15;Parent=g17403.t4
HiC_scaffold_7	AUGUSTUS	CDS	99946107	99946234	1.0	+	1	ID=g17403.t1.CDS14;Parent=g17403.t1
HiC_scaffold_7	AUGUSTUS	CDS	99946107	99946234	1.0	+	1	ID=g17403.t2.CDS14;Parent=g17403.t2
HiC_scaffold_7	AUGUSTUS	CDS	99946107	99946234	1.0	+	1	ID=g17403.t3.CDS14;Parent=g17403.t3
HiC_scaffold_7	GeneMark.hmm3	intron	99946235	99947687	.	+	1	ID=g17403.t4.intron15;Parent=g17403.t4
HiC_scaffold_7	AUGUSTUS	intron	99946235	99947687	1.0	+	.	ID=g17403.t1.intron14;Parent=g17403.t1
HiC_scaffold_7	AUGUSTUS	intron	99946235	99947687	1.0	+	.	ID=g17403.t2.intron14;Parent=g17403.t2
HiC_scaffold_7	AUGUSTUS	intron	99946235	99947687	1.0	+	.	ID=g17403.t3.intron14;Parent=g17403.t3
HiC_scaffold_7	AUGUSTUS	exon	99947688	99947858	.	+	.	ID=g17403.t1.exon15;Parent=g17403.t1
HiC_scaffold_7	AUGUSTUS	exon	99947688	99947858	.	+	.	ID=g17403.t2.exon15;Parent=g17403.t2
HiC_scaffold_7	AUGUSTUS	exon	99947688	99947858	.	+	.	ID=g17403.t3.exon15;Parent=g17403.t3
HiC_scaffold_7	GeneMark.hmm3	CDS	99947688	99947858	.	+	2	ID=g17403.t4.CDS16;Parent=g17403.t4
HiC_scaffold_7	GeneMark.hmm3	exon	99947688	99947858	.	+	2	ID=g17403.t4.exon16;Parent=g17403.t4
HiC_scaffold_7	AUGUSTUS	CDS	99947688	99947858	1.0	+	2	ID=g17403.t1.CDS15;Parent=g17403.t1
HiC_scaffold_7	AUGUSTUS	CDS	99947688	99947858	1.0	+	2	ID=g17403.t2.CDS15;Parent=g17403.t2
HiC_scaffold_7	AUGUSTUS	CDS	99947688	99947858	1.0	+	2	ID=g17403.t3.CDS15;Parent=g17403.t3
HiC_scaffold_7	GeneMark.hmm3	intron	99947859	99948112	.	+	1	ID=g17403.t4.intron16;Parent=g17403.t4
HiC_scaffold_7	AUGUSTUS	intron	99947859	99948112	1.0	+	.	ID=g17403.t1.intron15;Parent=g17403.t1
HiC_scaffold_7	AUGUSTUS	intron	99947859	99948112	1.0	+	.	ID=g17403.t2.intron15;Parent=g17403.t2
HiC_scaffold_7	AUGUSTUS	intron	99947859	99948112	1.0	+	.	ID=g17403.t3.intron15;Parent=g17403.t3
HiC_scaffold_7	AUGUSTUS	exon	99948113	99948250	.	+	.	ID=g17403.t1.exon16;Parent=g17403.t1
HiC_scaffold_7	AUGUSTUS	exon	99948113	99948250	.	+	.	ID=g17403.t2.exon16;Parent=g17403.t2
HiC_scaffold_7	AUGUSTUS	exon	99948113	99948250	.	+	.	ID=g17403.t3.exon16;Parent=g17403.t3
HiC_scaffold_7	GeneMark.hmm3	CDS	99948113	99948250	.	+	2	ID=g17403.t4.CDS17;Parent=g17403.t4
HiC_scaffold_7	GeneMark.hmm3	exon	99948113	99948250	.	+	2	ID=g17403.t4.exon17;Parent=g17403.t4
HiC_scaffold_7	AUGUSTUS	CDS	99948113	99948250	1.0	+	2	ID=g17403.t1.CDS16;Parent=g17403.t1
HiC_scaffold_7	AUGUSTUS	CDS	99948113	99948250	1.0	+	2	ID=g17403.t2.CDS16;Parent=g17403.t2
HiC_scaffold_7	AUGUSTUS	CDS	99948113	99948250	1.0	+	2	ID=g17403.t3.CDS16;Parent=g17403.t3
HiC_scaffold_7	GeneMark.hmm3	intron	99948251	99949166	.	+	1	ID=g17403.t4.intron17;Parent=g17403.t4
HiC_scaffold_7	AUGUSTUS	intron	99948251	99949166	1.0	+	.	ID=g17403.t1.intron16;Parent=g17403.t1
HiC_scaffold_7	AUGUSTUS	intron	99948251	99949166	1.0	+	.	ID=g17403.t2.intron16;Parent=g17403.t2
HiC_scaffold_7	AUGUSTUS	intron	99948251	99949166	1.0	+	.	ID=g17403.t3.intron16;Parent=g17403.t3
HiC_scaffold_7	AUGUSTUS	exon	99949167	99949272	.	+	.	ID=g17403.t1.exon17;Parent=g17403.t1
HiC_scaffold_7	AUGUSTUS	exon	99949167	99949272	.	+	.	ID=g17403.t3.exon17;Parent=g17403.t3
HiC_scaffold_7	GeneMark.hmm3	CDS	99949167	99949272	.	+	2	ID=g17403.t4.CDS18;Parent=g17403.t4
HiC_scaffold_7	GeneMark.hmm3	exon	99949167	99949272	.	+	2	ID=g17403.t4.exon18;Parent=g17403.t4
HiC_scaffold_7	AUGUSTUS	CDS	99949167	99949272	1.0	+	2	ID=g17403.t1.CDS17;Parent=g17403.t1
HiC_scaffold_7	AUGUSTUS	CDS	99949167	99949272	1.0	+	2	ID=g17403.t3.CDS17;Parent=g17403.t3
HiC_scaffold_7	AUGUSTUS	exon	99949167	99949338	.	+	.	ID=g17403.t2.exon17;Parent=g17403.t2
HiC_scaffold_7	AUGUSTUS	CDS	99949167	99949338	1.0	+	2	ID=g17403.t2.CDS17;Parent=g17403.t2
HiC_scaffold_7	GeneMark.hmm3	intron	99949273	99949769	.	+	2	ID=g17403.t4.intron18;Parent=g17403.t4
HiC_scaffold_7	AUGUSTUS	intron	99949273	99949769	1.0	+	.	ID=g17403.t1.intron17;Parent=g17403.t1
HiC_scaffold_7	AUGUSTUS	intron	99949273	99949769	1.0	+	.	ID=g17403.t3.intron17;Parent=g17403.t3
HiC_scaffold_7	AUGUSTUS	intron	99949339	99949769	1.0	+	.	ID=g17403.t2.intron17;Parent=g17403.t2
HiC_scaffold_7	AUGUSTUS	exon	99949770	99949998	.	+	.	ID=g17403.t1.exon18;Parent=g17403.t1
HiC_scaffold_7	AUGUSTUS	exon	99949770	99949998	.	+	.	ID=g17403.t2.exon18;Parent=g17403.t2
HiC_scaffold_7	AUGUSTUS	exon	99949770	99949998	.	+	.	ID=g17403.t3.exon18;Parent=g17403.t3
HiC_scaffold_7	GeneMark.hmm3	CDS	99949770	99949998	.	+	1	ID=g17403.t4.CDS19;Parent=g17403.t4
HiC_scaffold_7	GeneMark.hmm3	exon	99949770	99949998	.	+	1	ID=g17403.t4.exon19;Parent=g17403.t4
HiC_scaffold_7	AUGUSTUS	CDS	99949770	99949998	1.0	+	1	ID=g17403.t1.CDS18;Parent=g17403.t1
HiC_scaffold_7	AUGUSTUS	CDS	99949770	99949998	1.0	+	1	ID=g17403.t2.CDS18;Parent=g17403.t2
HiC_scaffold_7	AUGUSTUS	CDS	99949770	99949998	1.0	+	1	ID=g17403.t3.CDS18;Parent=g17403.t3
HiC_scaffold_7	GeneMark.hmm3	intron	99949999	99950722	.	+	0	ID=g17403.t4.intron19;Parent=g17403.t4
HiC_scaffold_7	AUGUSTUS	intron	99949999	99950722	1.0	+	.	ID=g17403.t1.intron18;Parent=g17403.t1
HiC_scaffold_7	AUGUSTUS	intron	99949999	99950722	1.0	+	.	ID=g17403.t2.intron18;Parent=g17403.t2
HiC_scaffold_7	AUGUSTUS	intron	99949999	99950722	1.0	+	.	ID=g17403.t3.intron18;Parent=g17403.t3
HiC_scaffold_7	AUGUSTUS	exon	99950723	99950884	.	+	.	ID=g17403.t1.exon19;Parent=g17403.t1
HiC_scaffold_7	AUGUSTUS	exon	99950723	99950884	.	+	.	ID=g17403.t2.exon19;Parent=g17403.t2
HiC_scaffold_7	AUGUSTUS	exon	99950723	99950884	.	+	.	ID=g17403.t3.exon19;Parent=g17403.t3
HiC_scaffold_7	GeneMark.hmm3	CDS	99950723	99950884	.	+	0	ID=g17403.t4.CDS20;Parent=g17403.t4
HiC_scaffold_7	GeneMark.hmm3	exon	99950723	99950884	.	+	0	ID=g17403.t4.exon20;Parent=g17403.t4
HiC_scaffold_7	AUGUSTUS	CDS	99950723	99950884	1.0	+	0	ID=g17403.t1.CDS19;Parent=g17403.t1
HiC_scaffold_7	AUGUSTUS	CDS	99950723	99950884	1.0	+	0	ID=g17403.t2.CDS19;Parent=g17403.t2
HiC_scaffold_7	AUGUSTUS	CDS	99950723	99950884	1.0	+	0	ID=g17403.t3.CDS19;Parent=g17403.t3
HiC_scaffold_7	GeneMark.hmm3	intron	99950885	99951804	.	+	0	ID=g17403.t4.intron20;Parent=g17403.t4
HiC_scaffold_7	AUGUSTUS	intron	99950885	99951804	1.0	+	.	ID=g17403.t1.intron19;Parent=g17403.t1
HiC_scaffold_7	AUGUSTUS	intron	99950885	99951804	1.0	+	.	ID=g17403.t2.intron19;Parent=g17403.t2
HiC_scaffold_7	AUGUSTUS	intron	99950885	99951804	1.0	+	.	ID=g17403.t3.intron19;Parent=g17403.t3
HiC_scaffold_7	AUGUSTUS	exon	99951805	99952215	.	+	.	ID=g17403.t1.exon20;Parent=g17403.t1
HiC_scaffold_7	AUGUSTUS	exon	99951805	99952215	.	+	.	ID=g17403.t2.exon20;Parent=g17403.t2
HiC_scaffold_7	AUGUSTUS	exon	99951805	99952215	.	+	.	ID=g17403.t3.exon20;Parent=g17403.t3
HiC_scaffold_7	GeneMark.hmm3	CDS	99951805	99952215	.	+	0	ID=g17403.t4.CDS21;Parent=g17403.t4
HiC_scaffold_7	GeneMark.hmm3	exon	99951805	99952215	.	+	0	ID=g17403.t4.exon21;Parent=g17403.t4
HiC_scaffold_7	AUGUSTUS	CDS	99951805	99952215	1.0	+	0	ID=g17403.t1.CDS20;Parent=g17403.t1
HiC_scaffold_7	AUGUSTUS	CDS	99951805	99952215	1.0	+	0	ID=g17403.t2.CDS20;Parent=g17403.t2
HiC_scaffold_7	AUGUSTUS	CDS	99951805	99952215	1.0	+	0	ID=g17403.t3.CDS20;Parent=g17403.t3
HiC_scaffold_7	AUGUSTUS	stop_codon	99952213	99952215	.	+	0	ID=g17403.t1.stop1;Parent=g17403.t1
HiC_scaffold_7	AUGUSTUS	stop_codon	99952213	99952215	.	+	0	ID=g17403.t2.stop1;Parent=g17403.t2
HiC_scaffold_7	AUGUSTUS	stop_codon	99952213	99952215	.	+	0	ID=g17403.t3.stop1;Parent=g17403.t3
HiC_scaffold_7	GeneMark.hmm3	stop_codon	99952213	99952215	.	+	0	ID=g17403.t4.stop1;Parent=g17403.t4
HiC_scaffold_7	AUGUSTUS	start_codon	99959490	99959492	.	+	0	ID=g17404.t1.start1;Parent=g17404.t1
HiC_scaffold_7	AUGUSTUS	start_codon	99959490	99959492	.	+	0	ID=g17404.t2.start1;Parent=g17404.t2
HiC_scaffold_7	AUGUSTUS	start_codon	99959490	99959492	.	+	0	ID=g17404.t4.start1;Parent=g17404.t4
HiC_scaffold_7	AUGUSTUS	exon	99959490	99959763	.	+	.	ID=g17404.t1.exon1;Parent=g17404.t1
HiC_scaffold_7	AUGUSTUS	exon	99959490	99959763	.	+	.	ID=g17404.t2.exon1;Parent=g17404.t2
HiC_scaffold_7	AUGUSTUS	exon	99959490	99959763	.	+	.	ID=g17404.t4.exon1;Parent=g17404.t4
HiC_scaffold_7	AUGUSTUS	CDS	99959490	99959763	1.0	+	0	ID=g17404.t1.CDS1;Parent=g17404.t1
HiC_scaffold_7	AUGUSTUS	CDS	99959490	99959763	1.0	+	0	ID=g17404.t2.CDS1;Parent=g17404.t2
HiC_scaffold_7	AUGUSTUS	CDS	99959490	99959763	1.0	+	0	ID=g17404.t4.CDS1;Parent=g17404.t4
HiC_scaffold_7	AUGUSTUS	gene	99959490	99997507	.	+	.	ID=g17404
HiC_scaffold_7	AUGUSTUS	mRNA	99959490	99997507	.	+	.	ID=g17404.t4;Parent=g17404;em_target=9668.ENSMPUP00000000482;em_score=1681.0;em_evalue=0.0;em_tcov=.;em_OGs=COG4886@1|root,KOG4221@1|root,KOG4194@2759|Eukaryota,KOG4221@2759|Eukaryota,39X3A@33154|Opisthokonta,3BKN2@33208|Metazoa,3D2VX@33213|Bilateria,48346@7711|Chordata,48YM7@7742|Vertebrata,3J8UW@40674|Mammalia,3EJ1W@33554|Carnivora;em_COG_cat=T;em_desc=Immunoglobulin superfamily, DCC subclass, member 3;em_max_annot_lvl=33208|Metazoa;em_Preferred_name=IGDCC3;em_PFAMs=I-set,fn3;em_GOs=GO:0003008,GO:0005575,GO:0005623,GO:0005886,GO:0005887,GO:0008150,GO:0016020,GO:0016021,GO:0031224,GO:0031226,GO:0032501,GO:0044425,GO:0044459,GO:0044464,GO:0050877,GO:0050885,GO:0050905,GO:0071944
HiC_scaffold_7	AUGUSTUS	mRNA	99959490	99997507	0.85	+	.	ID=g17404.t2;Parent=g17404;em_target=9668.ENSMPUP00000000482;em_score=1702.2;em_evalue=0.0;em_tcov=.;em_OGs=COG4886@1|root,KOG4221@1|root,KOG4194@2759|Eukaryota,KOG4221@2759|Eukaryota,39X3A@33154|Opisthokonta,3BKN2@33208|Metazoa,3D2VX@33213|Bilateria,48346@7711|Chordata,48YM7@7742|Vertebrata,3J8UW@40674|Mammalia,3EJ1W@33554|Carnivora;em_COG_cat=T;em_desc=Immunoglobulin superfamily, DCC subclass, member 3;em_max_annot_lvl=33208|Metazoa;em_Preferred_name=IGDCC3;em_PFAMs=I-set,fn3;em_GOs=GO:0003008,GO:0005575,GO:0005623,GO:0005886,GO:0005887,GO:0008150,GO:0016020,GO:0016021,GO:0031224,GO:0031226,GO:0032501,GO:0044425,GO:0044459,GO:0044464,GO:0050877,GO:0050885,GO:0050905,GO:0071944
HiC_scaffold_7	AUGUSTUS	mRNA	99959490	99997507	1.0	+	.	ID=g17404.t1;Parent=g17404;em_target=9668.ENSMPUP00000000482;em_score=1709.5;em_evalue=0.0;em_tcov=.;em_OGs=COG4886@1|root,KOG4221@1|root,KOG4194@2759|Eukaryota,KOG4221@2759|Eukaryota,39X3A@33154|Opisthokonta,3BKN2@33208|Metazoa,3D2VX@33213|Bilateria,48346@7711|Chordata,48YM7@7742|Vertebrata,3J8UW@40674|Mammalia,3EJ1W@33554|Carnivora;em_COG_cat=T;em_desc=Immunoglobulin superfamily, DCC subclass, member 3;em_max_annot_lvl=33208|Metazoa;em_Preferred_name=IGDCC3;em_PFAMs=I-set,fn3;em_GOs=GO:0003008,GO:0005575,GO:0005623,GO:0005886,GO:0005887,GO:0008150,GO:0016020,GO:0016021,GO:0031224,GO:0031226,GO:0032501,GO:0044425,GO:0044459,GO:0044464,GO:0050877,GO:0050885,GO:0050905,GO:0071944
HiC_scaffold_7	AUGUSTUS	intron	99959764	99966672	0.52	+	.	ID=g17404.t4.intron1;Parent=g17404.t4
HiC_scaffold_7	AUGUSTUS	intron	99959764	99990500	0.85	+	.	ID=g17404.t2.intron1;Parent=g17404.t2
HiC_scaffold_7	AUGUSTUS	intron	99959764	99990500	1.0	+	.	ID=g17404.t1.intron1;Parent=g17404.t1
HiC_scaffold_7	AUGUSTUS	exon	99966673	99966739	.	+	.	ID=g17404.t4.exon2;Parent=g17404.t4
HiC_scaffold_7	AUGUSTUS	CDS	99966673	99966739	0.52	+	2	ID=g17404.t4.CDS2;Parent=g17404.t4
HiC_scaffold_7	AUGUSTUS	intron	99966740	99976432	0.52	+	.	ID=g17404.t4.intron2;Parent=g17404.t4
HiC_scaffold_7	AUGUSTUS	exon	99976433	99976524	.	+	.	ID=g17404.t4.exon3;Parent=g17404.t4
HiC_scaffold_7	AUGUSTUS	CDS	99976433	99976524	0.98	+	1	ID=g17404.t4.CDS3;Parent=g17404.t4
HiC_scaffold_7	AUGUSTUS	intron	99976525	99990500	1.0	+	.	ID=g17404.t4.intron3;Parent=g17404.t4
HiC_scaffold_7	AUGUSTUS	exon	99990501	99990645	.	+	.	ID=g17404.t1.exon2;Parent=g17404.t1
HiC_scaffold_7	AUGUSTUS	exon	99990501	99990645	.	+	.	ID=g17404.t2.exon2;Parent=g17404.t2
HiC_scaffold_7	AUGUSTUS	exon	99990501	99990645	.	+	.	ID=g17404.t4.exon4;Parent=g17404.t4
HiC_scaffold_7	AUGUSTUS	CDS	99990501	99990645	1.0	+	2	ID=g17404.t1.CDS2;Parent=g17404.t1
HiC_scaffold_7	AUGUSTUS	CDS	99990501	99990645	1.0	+	2	ID=g17404.t2.CDS2;Parent=g17404.t2
HiC_scaffold_7	AUGUSTUS	CDS	99990501	99990645	1.0	+	2	ID=g17404.t4.CDS4;Parent=g17404.t4
HiC_scaffold_7	GeneMark.hmm3	start_codon	99990503	99990505	.	+	0	ID=g17404.t3.start1;Parent=g17404.t3
HiC_scaffold_7	GeneMark.hmm3	CDS	99990503	99990645	.	+	0	ID=g17404.t3.CDS1;Parent=g17404.t3
HiC_scaffold_7	GeneMark.hmm3	exon	99990503	99990645	.	+	0	ID=g17404.t3.exon1;Parent=g17404.t3
HiC_scaffold_7	GeneMark.hmm3	mRNA	99990503	99997507	.	+	.	ID=g17404.t3;Parent=g17404;em_target=9668.ENSMPUP00000000482;em_score=1521.4;em_evalue=0.0;em_tcov=.;em_OGs=COG4886@1|root,KOG4221@1|root,KOG4194@2759|Eukaryota,KOG4221@2759|Eukaryota,39X3A@33154|Opisthokonta,3BKN2@33208|Metazoa,3D2VX@33213|Bilateria,48346@7711|Chordata,48YM7@7742|Vertebrata,3J8UW@40674|Mammalia,3EJ1W@33554|Carnivora;em_COG_cat=T;em_desc=Immunoglobulin superfamily, DCC subclass, member 3;em_max_annot_lvl=33208|Metazoa;em_Preferred_name=IGDCC3;em_PFAMs=I-set,fn3;em_GOs=GO:0003008,GO:0005575,GO:0005623,GO:0005886,GO:0005887,GO:0008150,GO:0016020,GO:0016021,GO:0031224,GO:0031226,GO:0032501,GO:0044425,GO:0044459,GO:0044464,GO:0050877,GO:0050885,GO:0050905,GO:0071944
HiC_scaffold_7	GeneMark.hmm3	intron	99990646	99990966	.	+	2	ID=g17404.t3.intron1;Parent=g17404.t3
HiC_scaffold_7	AUGUSTUS	intron	99990646	99990966	1.0	+	.	ID=g17404.t1.intron2;Parent=g17404.t1
HiC_scaffold_7	AUGUSTUS	intron	99990646	99990966	1.0	+	.	ID=g17404.t2.intron2;Parent=g17404.t2
HiC_scaffold_7	AUGUSTUS	intron	99990646	99990966	1.0	+	.	ID=g17404.t4.intron4;Parent=g17404.t4
HiC_scaffold_7	AUGUSTUS	exon	99990967	99991097	.	+	.	ID=g17404.t1.exon3;Parent=g17404.t1
HiC_scaffold_7	AUGUSTUS	exon	99990967	99991097	.	+	.	ID=g17404.t2.exon3;Parent=g17404.t2
HiC_scaffold_7	GeneMark.hmm3	CDS	99990967	99991097	.	+	1	ID=g17404.t3.CDS2;Parent=g17404.t3
HiC_scaffold_7	GeneMark.hmm3	exon	99990967	99991097	.	+	1	ID=g17404.t3.exon2;Parent=g17404.t3
HiC_scaffold_7	AUGUSTUS	exon	99990967	99991097	.	+	.	ID=g17404.t4.exon5;Parent=g17404.t4
HiC_scaffold_7	AUGUSTUS	CDS	99990967	99991097	1.0	+	1	ID=g17404.t1.CDS3;Parent=g17404.t1
HiC_scaffold_7	AUGUSTUS	CDS	99990967	99991097	1.0	+	1	ID=g17404.t2.CDS3;Parent=g17404.t2
HiC_scaffold_7	AUGUSTUS	CDS	99990967	99991097	1.0	+	1	ID=g17404.t4.CDS5;Parent=g17404.t4
HiC_scaffold_7	GeneMark.hmm3	intron	99991098	99991491	.	+	1	ID=g17404.t3.intron2;Parent=g17404.t3
HiC_scaffold_7	AUGUSTUS	intron	99991098	99991491	1.0	+	.	ID=g17404.t1.intron3;Parent=g17404.t1
HiC_scaffold_7	AUGUSTUS	intron	99991098	99991491	1.0	+	.	ID=g17404.t2.intron3;Parent=g17404.t2
HiC_scaffold_7	AUGUSTUS	intron	99991098	99991491	1.0	+	.	ID=g17404.t4.intron5;Parent=g17404.t4
HiC_scaffold_7	AUGUSTUS	exon	99991492	99991629	.	+	.	ID=g17404.t1.exon4;Parent=g17404.t1
HiC_scaffold_7	AUGUSTUS	exon	99991492	99991629	.	+	.	ID=g17404.t2.exon4;Parent=g17404.t2
HiC_scaffold_7	GeneMark.hmm3	CDS	99991492	99991629	.	+	2	ID=g17404.t3.CDS3;Parent=g17404.t3
HiC_scaffold_7	GeneMark.hmm3	exon	99991492	99991629	.	+	2	ID=g17404.t3.exon3;Parent=g17404.t3
HiC_scaffold_7	AUGUSTUS	exon	99991492	99991629	.	+	.	ID=g17404.t4.exon6;Parent=g17404.t4
HiC_scaffold_7	AUGUSTUS	CDS	99991492	99991629	1.0	+	2	ID=g17404.t1.CDS4;Parent=g17404.t1
HiC_scaffold_7	AUGUSTUS	CDS	99991492	99991629	1.0	+	2	ID=g17404.t2.CDS4;Parent=g17404.t2
HiC_scaffold_7	AUGUSTUS	CDS	99991492	99991629	1.0	+	2	ID=g17404.t4.CDS6;Parent=g17404.t4
HiC_scaffold_7	GeneMark.hmm3	intron	99991630	99992908	.	+	1	ID=g17404.t3.intron3;Parent=g17404.t3
HiC_scaffold_7	AUGUSTUS	intron	99991630	99992908	1.0	+	.	ID=g17404.t1.intron4;Parent=g17404.t1
HiC_scaffold_7	AUGUSTUS	intron	99991630	99992908	1.0	+	.	ID=g17404.t2.intron4;Parent=g17404.t2
HiC_scaffold_7	AUGUSTUS	intron	99991630	99992908	1.0	+	.	ID=g17404.t4.intron6;Parent=g17404.t4
HiC_scaffold_7	AUGUSTUS	exon	99992909	99993067	.	+	.	ID=g17404.t1.exon5;Parent=g17404.t1
HiC_scaffold_7	AUGUSTUS	exon	99992909	99993067	.	+	.	ID=g17404.t2.exon5;Parent=g17404.t2
HiC_scaffold_7	GeneMark.hmm3	CDS	99992909	99993067	.	+	2	ID=g17404.t3.CDS4;Parent=g17404.t3
HiC_scaffold_7	GeneMark.hmm3	exon	99992909	99993067	.	+	2	ID=g17404.t3.exon4;Parent=g17404.t3
HiC_scaffold_7	AUGUSTUS	exon	99992909	99993067	.	+	.	ID=g17404.t4.exon7;Parent=g17404.t4
HiC_scaffold_7	AUGUSTUS	CDS	99992909	99993067	1.0	+	2	ID=g17404.t1.CDS5;Parent=g17404.t1
HiC_scaffold_7	AUGUSTUS	CDS	99992909	99993067	1.0	+	2	ID=g17404.t2.CDS5;Parent=g17404.t2
HiC_scaffold_7	AUGUSTUS	CDS	99992909	99993067	1.0	+	2	ID=g17404.t4.CDS7;Parent=g17404.t4
HiC_scaffold_7	GeneMark.hmm3	intron	99993068	99994245	.	+	1	ID=g17404.t3.intron4;Parent=g17404.t3
HiC_scaffold_7	AUGUSTUS	intron	99993068	99994245	1.0	+	.	ID=g17404.t1.intron5;Parent=g17404.t1
HiC_scaffold_7	AUGUSTUS	intron	99993068	99994245	1.0	+	.	ID=g17404.t2.intron5;Parent=g17404.t2
HiC_scaffold_7	AUGUSTUS	intron	99993068	99994245	1.0	+	.	ID=g17404.t4.intron7;Parent=g17404.t4
HiC_scaffold_7	AUGUSTUS	exon	99994246	99994411	.	+	.	ID=g17404.t1.exon6;Parent=g17404.t1
HiC_scaffold_7	AUGUSTUS	exon	99994246	99994411	.	+	.	ID=g17404.t2.exon6;Parent=g17404.t2
HiC_scaffold_7	GeneMark.hmm3	CDS	99994246	99994411	.	+	2	ID=g17404.t3.CDS5;Parent=g17404.t3
HiC_scaffold_7	GeneMark.hmm3	exon	99994246	99994411	.	+	2	ID=g17404.t3.exon5;Parent=g17404.t3
HiC_scaffold_7	AUGUSTUS	exon	99994246	99994411	.	+	.	ID=g17404.t4.exon8;Parent=g17404.t4
HiC_scaffold_7	AUGUSTUS	CDS	99994246	99994411	1.0	+	2	ID=g17404.t1.CDS6;Parent=g17404.t1
HiC_scaffold_7	AUGUSTUS	CDS	99994246	99994411	1.0	+	2	ID=g17404.t2.CDS6;Parent=g17404.t2
HiC_scaffold_7	AUGUSTUS	CDS	99994246	99994411	1.0	+	2	ID=g17404.t4.CDS8;Parent=g17404.t4
HiC_scaffold_7	GeneMark.hmm3	intron	99994412	99994704	.	+	2	ID=g17404.t3.intron5;Parent=g17404.t3
HiC_scaffold_7	AUGUSTUS	intron	99994412	99994704	1.0	+	.	ID=g17404.t1.intron6;Parent=g17404.t1
HiC_scaffold_7	AUGUSTUS	intron	99994412	99994704	1.0	+	.	ID=g17404.t2.intron6;Parent=g17404.t2
HiC_scaffold_7	AUGUSTUS	intron	99994412	99994704	1.0	+	.	ID=g17404.t4.intron8;Parent=g17404.t4
HiC_scaffold_7	AUGUSTUS	exon	99994705	99994952	.	+	.	ID=g17404.t1.exon7;Parent=g17404.t1
HiC_scaffold_7	AUGUSTUS	exon	99994705	99994952	.	+	.	ID=g17404.t2.exon7;Parent=g17404.t2
HiC_scaffold_7	GeneMark.hmm3	CDS	99994705	99994952	.	+	1	ID=g17404.t3.CDS6;Parent=g17404.t3
HiC_scaffold_7	GeneMark.hmm3	exon	99994705	99994952	.	+	1	ID=g17404.t3.exon6;Parent=g17404.t3
HiC_scaffold_7	AUGUSTUS	exon	99994705	99994952	.	+	.	ID=g17404.t4.exon9;Parent=g17404.t4
HiC_scaffold_7	AUGUSTUS	CDS	99994705	99994952	1.0	+	1	ID=g17404.t1.CDS7;Parent=g17404.t1
HiC_scaffold_7	AUGUSTUS	CDS	99994705	99994952	1.0	+	1	ID=g17404.t2.CDS7;Parent=g17404.t2
HiC_scaffold_7	AUGUSTUS	CDS	99994705	99994952	1.0	+	1	ID=g17404.t4.CDS9;Parent=g17404.t4
HiC_scaffold_7	GeneMark.hmm3	intron	99994953	99995133	.	+	1	ID=g17404.t3.intron6;Parent=g17404.t3
HiC_scaffold_7	AUGUSTUS	intron	99994953	99995133	1.0	+	.	ID=g17404.t1.intron7;Parent=g17404.t1
HiC_scaffold_7	AUGUSTUS	intron	99994953	99995133	1.0	+	.	ID=g17404.t2.intron7;Parent=g17404.t2
HiC_scaffold_7	AUGUSTUS	intron	99994953	99995133	1.0	+	.	ID=g17404.t4.intron9;Parent=g17404.t4
HiC_scaffold_7	AUGUSTUS	exon	99995134	99995298	.	+	.	ID=g17404.t1.exon8;Parent=g17404.t1
HiC_scaffold_7	AUGUSTUS	exon	99995134	99995298	.	+	.	ID=g17404.t2.exon8;Parent=g17404.t2
HiC_scaffold_7	GeneMark.hmm3	CDS	99995134	99995298	.	+	2	ID=g17404.t3.CDS7;Parent=g17404.t3
HiC_scaffold_7	GeneMark.hmm3	exon	99995134	99995298	.	+	2	ID=g17404.t3.exon7;Parent=g17404.t3
HiC_scaffold_7	AUGUSTUS	exon	99995134	99995298	.	+	.	ID=g17404.t4.exon10;Parent=g17404.t4
HiC_scaffold_7	AUGUSTUS	CDS	99995134	99995298	1.0	+	2	ID=g17404.t1.CDS8;Parent=g17404.t1
HiC_scaffold_7	AUGUSTUS	CDS	99995134	99995298	1.0	+	2	ID=g17404.t2.CDS8;Parent=g17404.t2
HiC_scaffold_7	AUGUSTUS	CDS	99995134	99995298	1.0	+	2	ID=g17404.t4.CDS10;Parent=g17404.t4
HiC_scaffold_7	GeneMark.hmm3	intron	99995299	99995563	.	+	1	ID=g17404.t3.intron7;Parent=g17404.t3
HiC_scaffold_7	AUGUSTUS	intron	99995299	99995563	1.0	+	.	ID=g17404.t1.intron8;Parent=g17404.t1
HiC_scaffold_7	AUGUSTUS	intron	99995299	99995563	1.0	+	.	ID=g17404.t2.intron8;Parent=g17404.t2
HiC_scaffold_7	AUGUSTUS	intron	99995299	99995563	1.0	+	.	ID=g17404.t4.intron10;Parent=g17404.t4
HiC_scaffold_7	AUGUSTUS	exon	99995564	99995755	.	+	.	ID=g17404.t1.exon9;Parent=g17404.t1
HiC_scaffold_7	AUGUSTUS	exon	99995564	99995755	.	+	.	ID=g17404.t2.exon9;Parent=g17404.t2
HiC_scaffold_7	GeneMark.hmm3	CDS	99995564	99995755	.	+	2	ID=g17404.t3.CDS8;Parent=g17404.t3
HiC_scaffold_7	GeneMark.hmm3	exon	99995564	99995755	.	+	2	ID=g17404.t3.exon8;Parent=g17404.t3
HiC_scaffold_7	AUGUSTUS	exon	99995564	99995755	.	+	.	ID=g17404.t4.exon11;Parent=g17404.t4
HiC_scaffold_7	AUGUSTUS	CDS	99995564	99995755	1.0	+	2	ID=g17404.t1.CDS9;Parent=g17404.t1
HiC_scaffold_7	AUGUSTUS	CDS	99995564	99995755	1.0	+	2	ID=g17404.t2.CDS9;Parent=g17404.t2
HiC_scaffold_7	AUGUSTUS	CDS	99995564	99995755	1.0	+	2	ID=g17404.t4.CDS11;Parent=g17404.t4
HiC_scaffold_7	GeneMark.hmm3	intron	99995756	99995910	.	+	1	ID=g17404.t3.intron8;Parent=g17404.t3
HiC_scaffold_7	AUGUSTUS	intron	99995756	99995910	1.0	+	.	ID=g17404.t1.intron9;Parent=g17404.t1
HiC_scaffold_7	AUGUSTUS	intron	99995756	99995910	1.0	+	.	ID=g17404.t2.intron9;Parent=g17404.t2
HiC_scaffold_7	AUGUSTUS	intron	99995756	99995910	1.0	+	.	ID=g17404.t4.intron11;Parent=g17404.t4
HiC_scaffold_7	AUGUSTUS	exon	99995911	99996015	.	+	.	ID=g17404.t1.exon10;Parent=g17404.t1
HiC_scaffold_7	AUGUSTUS	exon	99995911	99996015	.	+	.	ID=g17404.t2.exon10;Parent=g17404.t2
HiC_scaffold_7	GeneMark.hmm3	CDS	99995911	99996015	.	+	2	ID=g17404.t3.CDS9;Parent=g17404.t3
HiC_scaffold_7	GeneMark.hmm3	exon	99995911	99996015	.	+	2	ID=g17404.t3.exon9;Parent=g17404.t3
HiC_scaffold_7	AUGUSTUS	exon	99995911	99996015	.	+	.	ID=g17404.t4.exon12;Parent=g17404.t4
HiC_scaffold_7	AUGUSTUS	CDS	99995911	99996015	1.0	+	2	ID=g17404.t1.CDS10;Parent=g17404.t1
HiC_scaffold_7	AUGUSTUS	CDS	99995911	99996015	1.0	+	2	ID=g17404.t2.CDS10;Parent=g17404.t2
HiC_scaffold_7	AUGUSTUS	CDS	99995911	99996015	1.0	+	2	ID=g17404.t4.CDS12;Parent=g17404.t4
HiC_scaffold_7	GeneMark.hmm3	intron	99996016	99996528	.	+	1	ID=g17404.t3.intron9;Parent=g17404.t3
HiC_scaffold_7	AUGUSTUS	intron	99996016	99996528	1.0	+	.	ID=g17404.t1.intron10;Parent=g17404.t1
HiC_scaffold_7	AUGUSTUS	intron	99996016	99996528	1.0	+	.	ID=g17404.t2.intron10;Parent=g17404.t2
HiC_scaffold_7	AUGUSTUS	intron	99996016	99996528	1.0	+	.	ID=g17404.t4.intron12;Parent=g17404.t4
HiC_scaffold_7	AUGUSTUS	exon	99996529	99996667	.	+	.	ID=g17404.t1.exon11;Parent=g17404.t1
HiC_scaffold_7	AUGUSTUS	exon	99996529	99996667	.	+	.	ID=g17404.t2.exon11;Parent=g17404.t2
HiC_scaffold_7	GeneMark.hmm3	CDS	99996529	99996667	.	+	2	ID=g17404.t3.CDS10;Parent=g17404.t3
HiC_scaffold_7	GeneMark.hmm3	exon	99996529	99996667	.	+	2	ID=g17404.t3.exon10;Parent=g17404.t3
HiC_scaffold_7	AUGUSTUS	exon	99996529	99996667	.	+	.	ID=g17404.t4.exon13;Parent=g17404.t4
HiC_scaffold_7	AUGUSTUS	CDS	99996529	99996667	1.0	+	2	ID=g17404.t1.CDS11;Parent=g17404.t1
HiC_scaffold_7	AUGUSTUS	CDS	99996529	99996667	1.0	+	2	ID=g17404.t2.CDS11;Parent=g17404.t2
HiC_scaffold_7	AUGUSTUS	CDS	99996529	99996667	1.0	+	2	ID=g17404.t4.CDS13;Parent=g17404.t4
HiC_scaffold_7	GeneMark.hmm3	intron	99996668	99996810	.	+	2	ID=g17404.t3.intron10;Parent=g17404.t3
HiC_scaffold_7	AUGUSTUS	intron	99996668	99996810	1.0	+	.	ID=g17404.t1.intron11;Parent=g17404.t1
HiC_scaffold_7	AUGUSTUS	intron	99996668	99996810	1.0	+	.	ID=g17404.t2.intron11;Parent=g17404.t2
HiC_scaffold_7	AUGUSTUS	intron	99996668	99996810	1.0	+	.	ID=g17404.t4.intron13;Parent=g17404.t4
HiC_scaffold_7	AUGUSTUS	exon	99996811	99997030	.	+	.	ID=g17404.t1.exon12;Parent=g17404.t1
HiC_scaffold_7	AUGUSTUS	exon	99996811	99997030	.	+	.	ID=g17404.t2.exon12;Parent=g17404.t2
HiC_scaffold_7	GeneMark.hmm3	CDS	99996811	99997030	.	+	1	ID=g17404.t3.CDS11;Parent=g17404.t3
HiC_scaffold_7	GeneMark.hmm3	exon	99996811	99997030	.	+	1	ID=g17404.t3.exon11;Parent=g17404.t3
HiC_scaffold_7	AUGUSTUS	exon	99996811	99997030	.	+	.	ID=g17404.t4.exon14;Parent=g17404.t4
HiC_scaffold_7	AUGUSTUS	CDS	99996811	99997030	1.0	+	1	ID=g17404.t1.CDS12;Parent=g17404.t1
HiC_scaffold_7	AUGUSTUS	CDS	99996811	99997030	1.0	+	1	ID=g17404.t2.CDS12;Parent=g17404.t2
HiC_scaffold_7	AUGUSTUS	CDS	99996811	99997030	1.0	+	1	ID=g17404.t4.CDS14;Parent=g17404.t4
HiC_scaffold_7	AUGUSTUS	intron	99997031	99997282	1.0	+	.	ID=g17404.t1.intron12;Parent=g17404.t1
HiC_scaffold_7	AUGUSTUS	intron	99997031	99997282	1.0	+	.	ID=g17404.t4.intron14;Parent=g17404.t4
HiC_scaffold_7	GeneMark.hmm3	intron	99997031	99997285	.	+	0	ID=g17404.t3.intron11;Parent=g17404.t3
HiC_scaffold_7	AUGUSTUS	intron	99997031	99997285	1.0	+	.	ID=g17404.t2.intron12;Parent=g17404.t2
HiC_scaffold_7	AUGUSTUS	exon	99997283	99997507	.	+	.	ID=g17404.t1.exon13;Parent=g17404.t1
HiC_scaffold_7	AUGUSTUS	exon	99997283	99997507	.	+	.	ID=g17404.t4.exon15;Parent=g17404.t4
HiC_scaffold_7	AUGUSTUS	CDS	99997283	99997507	1.0	+	0	ID=g17404.t1.CDS13;Parent=g17404.t1
HiC_scaffold_7	AUGUSTUS	CDS	99997283	99997507	1.0	+	0	ID=g17404.t4.CDS15;Parent=g17404.t4
HiC_scaffold_7	AUGUSTUS	exon	99997286	99997507	.	+	.	ID=g17404.t2.exon13;Parent=g17404.t2
HiC_scaffold_7	GeneMark.hmm3	CDS	99997286	99997507	.	+	0	ID=g17404.t3.CDS12;Parent=g17404.t3
HiC_scaffold_7	GeneMark.hmm3	exon	99997286	99997507	.	+	0	ID=g17404.t3.exon12;Parent=g17404.t3
HiC_scaffold_7	AUGUSTUS	CDS	99997286	99997507	1.0	+	0	ID=g17404.t2.CDS13;Parent=g17404.t2
HiC_scaffold_7	AUGUSTUS	stop_codon	99997505	99997507	.	+	0	ID=g17404.t1.stop1;Parent=g17404.t1
HiC_scaffold_7	AUGUSTUS	stop_codon	99997505	99997507	.	+	0	ID=g17404.t2.stop1;Parent=g17404.t2
HiC_scaffold_7	GeneMark.hmm3	stop_codon	99997505	99997507	.	+	0	ID=g17404.t3.stop1;Parent=g17404.t3
HiC_scaffold_7	AUGUSTUS	stop_codon	99997505	99997507	.	+	0	ID=g17404.t4.stop1;Parent=g17404.t4
HiC_scaffold_7	AUGUSTUS	start_codon	100053198	100053200	.	+	0	ID=g17405.t1.start1;Parent=g17405.t1
HiC_scaffold_7	AUGUSTUS	exon	100053198	100053371	.	+	.	ID=g17405.t1.exon1;Parent=g17405.t1
HiC_scaffold_7	AUGUSTUS	CDS	100053198	100053371	1.0	+	0	ID=g17405.t1.CDS1;Parent=g17405.t1
HiC_scaffold_7	AUGUSTUS	gene	100053198	100072960	.	+	.	ID=g17405
HiC_scaffold_7	AUGUSTUS	mRNA	100053198	100072960	1.0	+	.	ID=g17405.t1;Parent=g17405;em_target=9668.ENSMPUP00000000498;em_score=724.3;em_evalue=5.4e-221;em_tcov=.;em_OGs=2CM85@1|root,2QPKE@2759|Eukaryota,38H4K@33154|Opisthokonta,3BH2Y@33208|Metazoa,3D3RY@33213|Bilateria,484QC@7711|Chordata,48VNM@7742|Vertebrata,3JEKU@40674|Mammalia,3EJXF@33554|Carnivora;em_COG_cat=G;em_desc=polymerase family member 16;em_max_annot_lvl=33208|Metazoa;em_Preferred_name=PARP16;em_EC=2.4.2.30;em_KEGG_ko=ko:K00774;em_BRITE=ko00000,ko01000;em_PFAMs=PARP;em_GOs=GO:0001932,GO:0001934,GO:0003674,GO:0003824,GO:0003950,GO:0005488,GO:0005515,GO:0005575,GO:0005622,GO:0005623,GO:0005634,GO:0005635,GO:0005737,GO:0005783,GO:0005829,GO:0006139,GO:0006464,GO:0006471,GO:0006725,GO:0006732,GO:0006733,GO:0006753,GO:0006793,GO:0006796,GO:0006807,GO:0006950,GO:0006986,GO:0007154,GO:0007165,GO:0008047,GO:0008150,GO:0008152,GO:0009058,GO:0009108,GO:0009117,GO:0009165,GO:0009435,GO:0009893,GO:0009987,GO:0010033,GO:0010562,GO:0010604,GO:0010941,GO:0012505,GO:0016740,GO:0016757,GO:0016763,GO:0018130,GO:0019207,GO:0019209,GO:0019220,GO:0019222,GO:0019359,GO:0019362,GO:0019363,GO:0019438,GO:0019538,GO:0019637,GO:0019674,GO:0019887,GO:0019899,GO:0019900,GO:0023052,GO:0030234,GO:0030295,GO:0030968,GO:0031323,GO:0031325,GO:0031399,GO:0031401,GO:0031967,GO:0031975,GO:0031984,GO:0032147,GO:0032268,GO:0032270,GO:0033554,GO:0033674,GO:0034097,GO:0034356,GO:0034620,GO:0034641,GO:0034654,GO:0034976,GO:0035966,GO:0035967,GO:0036211,GO:0042221,GO:0042325,GO:0042327,GO:0043085,GO:0043170,GO:0043226,GO:0043227,GO:0043229,GO:0043231,GO:0043412,GO:0043539,GO:0043549,GO:0044093,GO:0044237,GO:0044238,GO:0044249,GO:0044260,GO:0044267,GO:0044271,GO:0044281,GO:0044422,GO:0044424,GO:0044428,GO:0044432,GO:0044444,GO:0044446,GO:0044464,GO:0045859,GO:0045860,GO:0045937,GO:0046483,GO:0046496,GO:0048518,GO:0048519,GO:0048522,GO:0048523,GO:0050789,GO:0050790,GO:0050794,GO:0050896,GO:0051171,GO:0051173,GO:0051174,GO:0051186,GO:0051188,GO:0051246,GO:0051247,GO:0051338,GO:0051347,GO:0051716,GO:0055086,GO:0060255,GO:0060548,GO:0065007,GO:0065009,GO:0070213,GO:0070887,GO:0071310,GO:0071345,GO:0071704,GO:0071782,GO:0071900,GO:0071902,GO:0072524,GO:0072525,GO:0080090,GO:0090407,GO:0098772,GO:0098827,GO:1901293,GO:1901360,GO:1901362,GO:1901564,GO:1901566,GO:1901576,GO:1990823,GO:1990830
HiC_scaffold_7	AUGUSTUS	intron	100053372	100064296	1.0	+	.	ID=g17405.t1.intron1;Parent=g17405.t1
HiC_scaffold_7	AUGUSTUS	exon	100064297	100064434	.	+	.	ID=g17405.t1.exon2;Parent=g17405.t1
HiC_scaffold_7	AUGUSTUS	CDS	100064297	100064434	1.0	+	0	ID=g17405.t1.CDS2;Parent=g17405.t1
HiC_scaffold_7	AUGUSTUS	intron	100064435	100066664	1.0	+	.	ID=g17405.t1.intron2;Parent=g17405.t1
HiC_scaffold_7	AUGUSTUS	exon	100066665	100066871	.	+	.	ID=g17405.t1.exon3;Parent=g17405.t1
HiC_scaffold_7	AUGUSTUS	CDS	100066665	100066871	1.0	+	0	ID=g17405.t1.CDS3;Parent=g17405.t1
HiC_scaffold_7	AUGUSTUS	intron	100066872	100069512	1.0	+	.	ID=g17405.t1.intron3;Parent=g17405.t1
HiC_scaffold_7	AUGUSTUS	exon	100069513	100069684	.	+	.	ID=g17405.t1.exon4;Parent=g17405.t1
HiC_scaffold_7	AUGUSTUS	CDS	100069513	100069684	1.0	+	0	ID=g17405.t1.CDS4;Parent=g17405.t1
HiC_scaffold_7	AUGUSTUS	intron	100069685	100071325	1.0	+	.	ID=g17405.t1.intron4;Parent=g17405.t1
HiC_scaffold_7	AUGUSTUS	exon	100071326	100071467	.	+	.	ID=g17405.t1.exon5;Parent=g17405.t1
HiC_scaffold_7	AUGUSTUS	CDS	100071326	100071467	1.0	+	2	ID=g17405.t1.CDS5;Parent=g17405.t1
HiC_scaffold_7	AUGUSTUS	intron	100071468	100072824	1.0	+	.	ID=g17405.t1.intron5;Parent=g17405.t1
HiC_scaffold_7	AUGUSTUS	exon	100072825	100072960	.	+	.	ID=g17405.t1.exon6;Parent=g17405.t1
HiC_scaffold_7	AUGUSTUS	CDS	100072825	100072960	1.0	+	1	ID=g17405.t1.CDS6;Parent=g17405.t1
HiC_scaffold_7	AUGUSTUS	stop_codon	100072958	100072960	.	+	0	ID=g17405.t1.stop1;Parent=g17405.t1
HiC_scaffold_7	AUGUSTUS	start_codon	100112285	100112287	.	+	0	ID=g17406.t1.start1;Parent=g17406.t1
HiC_scaffold_7	AUGUSTUS	exon	100112285	100112372	.	+	.	ID=g17406.t1.exon1;Parent=g17406.t1
HiC_scaffold_7	AUGUSTUS	CDS	100112285	100112372	1.0	+	0	ID=g17406.t1.CDS1;Parent=g17406.t1
HiC_scaffold_7	AUGUSTUS	gene	100112285	100125358	.	+	.	ID=g17406
HiC_scaffold_7	AUGUSTUS	mRNA	100112285	100125358	1.0	+	.	ID=g17406.t1;Parent=g17406;em_target=9668.ENSMPUP00000000499;em_score=2749.3;em_evalue=0.0;em_tcov=.;em_OGs=2CMFV@1|root,2QQ8H@2759|Eukaryota,39UNR@33154|Opisthokonta,3BE5U@33208|Metazoa,3CZ3I@33213|Bilateria,47ZXR@7711|Chordata,490YF@7742|Vertebrata,3JAJ6@40674|Mammalia,3EJW6@33554|Carnivora;em_COG_cat=T;em_desc=Cartilage intermediate layer protein;em_max_annot_lvl=33208|Metazoa;em_Preferred_name=CILP;em_PFAMs=CarboxypepD_reg,Ig_3,Mucin2_WxxW,TSP_1;em_GOs=GO:0005575,GO:0005576,GO:0005615,GO:0008150,GO:0009719,GO:0009892,GO:0009966,GO:0009968,GO:0009987,GO:0010033,GO:0010468,GO:0010605,GO:0010629,GO:0010646,GO:0010648,GO:0019222,GO:0023051,GO:0023057,GO:0031012,GO:0042221,GO:0043567,GO:0043569,GO:0044421,GO:0048519,GO:0048523,GO:0048583,GO:0048585,GO:0050789,GO:0050794,GO:0050896,GO:0051716,GO:0060255,GO:0060390,GO:0060392,GO:0062023,GO:0065007,GO:0070848,GO:0070887,GO:0071310,GO:0071363,GO:0071495,GO:0071559,GO:0071560,GO:0090092,GO:0090101
HiC_scaffold_7	AUGUSTUS	intron	100112373	100114122	1.0	+	.	ID=g17406.t1.intron1;Parent=g17406.t1
HiC_scaffold_7	AUGUSTUS	exon	100114123	100114215	.	+	.	ID=g17406.t1.exon2;Parent=g17406.t1
HiC_scaffold_7	AUGUSTUS	CDS	100114123	100114215	1.0	+	2	ID=g17406.t1.CDS2;Parent=g17406.t1
HiC_scaffold_7	AUGUSTUS	intron	100114216	100114881	1.0	+	.	ID=g17406.t1.intron2;Parent=g17406.t1
HiC_scaffold_7	AUGUSTUS	exon	100114882	100115151	.	+	.	ID=g17406.t1.exon3;Parent=g17406.t1
HiC_scaffold_7	AUGUSTUS	CDS	100114882	100115151	1.0	+	2	ID=g17406.t1.CDS3;Parent=g17406.t1
HiC_scaffold_7	AUGUSTUS	intron	100115152	100116670	1.0	+	.	ID=g17406.t1.intron3;Parent=g17406.t1
HiC_scaffold_7	AUGUSTUS	exon	100116671	100116850	.	+	.	ID=g17406.t1.exon4;Parent=g17406.t1
HiC_scaffold_7	AUGUSTUS	CDS	100116671	100116850	1.0	+	2	ID=g17406.t1.CDS4;Parent=g17406.t1
HiC_scaffold_7	AUGUSTUS	intron	100116851	100117245	1.0	+	.	ID=g17406.t1.intron4;Parent=g17406.t1
HiC_scaffold_7	AUGUSTUS	exon	100117246	100117560	.	+	.	ID=g17406.t1.exon5;Parent=g17406.t1
HiC_scaffold_7	AUGUSTUS	CDS	100117246	100117560	1.0	+	2	ID=g17406.t1.CDS5;Parent=g17406.t1
HiC_scaffold_7	AUGUSTUS	intron	100117561	100118344	1.0	+	.	ID=g17406.t1.intron5;Parent=g17406.t1
HiC_scaffold_7	AUGUSTUS	exon	100118345	100118453	.	+	.	ID=g17406.t1.exon6;Parent=g17406.t1
HiC_scaffold_7	AUGUSTUS	CDS	100118345	100118453	1.0	+	2	ID=g17406.t1.CDS6;Parent=g17406.t1
HiC_scaffold_7	AUGUSTUS	intron	100118454	100120340	1.0	+	.	ID=g17406.t1.intron6;Parent=g17406.t1
HiC_scaffold_7	AUGUSTUS	exon	100120341	100120498	.	+	.	ID=g17406.t1.exon7;Parent=g17406.t1
HiC_scaffold_7	AUGUSTUS	CDS	100120341	100120498	1.0	+	1	ID=g17406.t1.CDS7;Parent=g17406.t1
HiC_scaffold_7	AUGUSTUS	intron	100120499	100122989	1.0	+	.	ID=g17406.t1.intron7;Parent=g17406.t1
HiC_scaffold_7	AUGUSTUS	exon	100122990	100125358	.	+	.	ID=g17406.t1.exon8;Parent=g17406.t1
HiC_scaffold_7	AUGUSTUS	CDS	100122990	100125358	1.0	+	2	ID=g17406.t1.CDS8;Parent=g17406.t1
HiC_scaffold_7	AUGUSTUS	stop_codon	100125356	100125358	.	+	0	ID=g17406.t1.stop1;Parent=g17406.t1
HiC_scaffold_7	AUGUSTUS	start_codon	100146923	100146925	.	+	0	ID=g17407.t1.start1;Parent=g17407.t1
HiC_scaffold_7	gmst	start_codon	100146923	100146925	142.842627	+	0	ID=g17407.t2.start1;Parent=g17407.t2
HiC_scaffold_7	AUGUSTUS	exon	100146923	100147001	.	+	.	ID=g17407.t1.exon1;Parent=g17407.t1
HiC_scaffold_7	AUGUSTUS	CDS	100146923	100147001	1.0	+	0	ID=g17407.t1.CDS1;Parent=g17407.t1
HiC_scaffold_7	gmst	CDS	100146923	100147001	142.842627	+	0	ID=g17407.t2.CDS1;Parent=g17407.t2
HiC_scaffold_7	gmst	exon	100146923	100147001	142.842627	+	0	ID=g17407.t2.exon1;Parent=g17407.t2
HiC_scaffold_7	AUGUSTUS	gene	100146923	100188945	.	+	.	ID=g17407
HiC_scaffold_7	gmst	mRNA	100146923	100188945	.	+	.	ID=g17407.t2;Parent=g17407;em_target=9823.ENSSSCP00000005302;em_score=1380.9;em_evalue=0.0;em_tcov=.;em_OGs=COG1219@1|root,KOG0745@2759|Eukaryota,38BKK@33154|Opisthokonta,3BCBU@33208|Metazoa,3CRYF@33213|Bilateria,489CX@7711|Chordata,493X2@7742|Vertebrata,3JG0H@40674|Mammalia,4IXHR@91561|Cetartiodactyla;em_COG_cat=O;em_desc=ATP-dependent Clp protease ATP-binding subunit clpX-like;em_max_annot_lvl=33208|Metazoa;em_Preferred_name=CLPX;em_KEGG_ko=ko:K03544;em_KEGG_Pathway=ko04112,map04112;em_BRITE=ko00000,ko00001,ko03110;em_PFAMs=AAA_2,ClpB_D2-small;em_GOs=GO:0000166,GO:0003674,GO:0003824,GO:0004175,GO:0004176,GO:0004252,GO:0005488,GO:0005524,GO:0005575,GO:0005622,GO:0005623,GO:0005634,GO:0005654,GO:0005737,GO:0005739,GO:0005740,GO:0005743,GO:0005759,GO:0005829,GO:0006139,GO:0006163,GO:0006508,GO:0006725,GO:0006753,GO:0006793,GO:0006796,GO:0006807,GO:0008047,GO:0008144,GO:0008150,GO:0008152,GO:0008233,GO:0008236,GO:0009056,GO:0009057,GO:0009117,GO:0009123,GO:0009126,GO:0009141,GO:0009144,GO:0009150,GO:0009161,GO:0009167,GO:0009199,GO:0009205,GO:0009259,GO:0009295,GO:0009368,GO:0009841,GO:0009893,GO:0009987,GO:0010604,GO:0010952,GO:0016020,GO:0016462,GO:0016504,GO:0016787,GO:0016817,GO:0016818,GO:0016887,GO:0017076,GO:0017111,GO:0017144,GO:0017171,GO:0019222,GO:0019538,GO:0019637,GO:0019693,GO:0019866,GO:0030162,GO:0030163,GO:0030234,GO:0030554,GO:0031090,GO:0031323,GO:0031325,GO:0031966,GO:0031967,GO:0031974,GO:0031975,GO:0031981,GO:0032268,GO:0032270,GO:0032553,GO:0032555,GO:0032559,GO:0032991,GO:0034641,GO:0035639,GO:0036094,GO:0042623,GO:0042645,GO:0043085,GO:0043167,GO:0043168,GO:0043170,GO:0043226,GO:0043227,GO:0043228,GO:0043229,GO:0043231,GO:0043232,GO:0043233,GO:0044093,GO:0044237,GO:0044238,GO:0044248,GO:0044257,GO:0044260,GO:0044265,GO:0044267,GO:0044281,GO:0044422,GO:0044424,GO:0044428,GO:0044429,GO:0044444,GO:0044446,GO:0044464,GO:0045862,GO:0046034,GO:0046483,GO:0048518,GO:0048522,GO:0050789,GO:0050790,GO:0050794,GO:0051171,GO:0051173,GO:0051246,GO:0051247,GO:0051336,GO:0051345,GO:0051603,GO:0052547,GO:0055086,GO:0060255,GO:0061134,GO:0065007,GO:0065009,GO:0070011,GO:0070013,GO:0071704,GO:0072521,GO:0080090,GO:0097159,GO:0097367,GO:0098772,GO:0098798,GO:0140096,GO:1901135,GO:1901265,GO:1901360,GO:1901363,GO:1901564,GO:1901565,GO:1901575
HiC_scaffold_7	AUGUSTUS	mRNA	100146923	100188945	1.0	+	.	ID=g17407.t1;Parent=g17407;em_target=9707.XP_004409458.1;em_score=1417.3;em_evalue=0.0;em_tcov=.;em_OGs=COG1219@1|root,KOG0745@2759|Eukaryota,38BKK@33154|Opisthokonta,3BCBU@33208|Metazoa,3CRYF@33213|Bilateria,489CX@7711|Chordata,493X2@7742|Vertebrata,3JG0H@40674|Mammalia,3EU32@33554|Carnivora;em_COG_cat=O;em_desc=Caseinolytic mitochondrial matrix peptidase chaperone subunit;em_max_annot_lvl=33208|Metazoa;em_Preferred_name=CLPX;em_KEGG_ko=ko:K03544;em_KEGG_Pathway=ko04112,map04112;em_BRITE=ko00000,ko00001,ko03110;em_PFAMs=AAA_2,ClpB_D2-small;em_GOs=GO:0000166,GO:0003674,GO:0003824,GO:0004175,GO:0004176,GO:0004252,GO:0005488,GO:0005524,GO:0005575,GO:0005622,GO:0005623,GO:0005634,GO:0005654,GO:0005737,GO:0005739,GO:0005740,GO:0005743,GO:0005759,GO:0005829,GO:0006139,GO:0006163,GO:0006508,GO:0006725,GO:0006753,GO:0006793,GO:0006796,GO:0006807,GO:0008047,GO:0008144,GO:0008150,GO:0008152,GO:0008233,GO:0008236,GO:0009056,GO:0009057,GO:0009117,GO:0009123,GO:0009126,GO:0009141,GO:0009144,GO:0009150,GO:0009161,GO:0009167,GO:0009199,GO:0009205,GO:0009259,GO:0009295,GO:0009368,GO:0009841,GO:0009893,GO:0009987,GO:0010604,GO:0010952,GO:0016020,GO:0016462,GO:0016504,GO:0016787,GO:0016817,GO:0016818,GO:0016887,GO:0017076,GO:0017111,GO:0017144,GO:0017171,GO:0019222,GO:0019538,GO:0019637,GO:0019693,GO:0019866,GO:0030162,GO:0030163,GO:0030234,GO:0030554,GO:0031090,GO:0031323,GO:0031325,GO:0031966,GO:0031967,GO:0031974,GO:0031975,GO:0031981,GO:0032268,GO:0032270,GO:0032553,GO:0032555,GO:0032559,GO:0032991,GO:0034641,GO:0035639,GO:0036094,GO:0042623,GO:0042645,GO:0043085,GO:0043167,GO:0043168,GO:0043170,GO:0043226,GO:0043227,GO:0043228,GO:0043229,GO:0043231,GO:0043232,GO:0043233,GO:0044093,GO:0044237,GO:0044238,GO:0044248,GO:0044257,GO:0044260,GO:0044265,GO:0044267,GO:0044281,GO:0044422,GO:0044424,GO:0044428,GO:0044429,GO:0044444,GO:0044446,GO:0044464,GO:0045862,GO:0046034,GO:0046483,GO:0048518,GO:0048522,GO:0050789,GO:0050790,GO:0050794,GO:0051171,GO:0051173,GO:0051246,GO:0051247,GO:0051336,GO:0051345,GO:0051603,GO:0052547,GO:0055086,GO:0060255,GO:0061134,GO:0065007,GO:0065009,GO:0070011,GO:0070013,GO:0071704,GO:0072521,GO:0080090,GO:0097159,GO:0097367,GO:0098772,GO:0098798,GO:0140096,GO:1901135,GO:1901265,GO:1901360,GO:1901363,GO:1901564,GO:1901565,GO:1901575
HiC_scaffold_7	AUGUSTUS	intron	100147002	100159041	1.0	+	.	ID=g17407.t1.intron1;Parent=g17407.t1
HiC_scaffold_7	gmst	intron	100147002	100159041	142.842627	+	0	ID=g17407.t2.intron1;Parent=g17407.t2
HiC_scaffold_7	AUGUSTUS	exon	100159042	100159202	.	+	.	ID=g17407.t1.exon2;Parent=g17407.t1
HiC_scaffold_7	AUGUSTUS	CDS	100159042	100159202	1.0	+	2	ID=g17407.t1.CDS2;Parent=g17407.t1
HiC_scaffold_7	gmst	CDS	100159042	100159202	142.842627	+	2	ID=g17407.t2.CDS2;Parent=g17407.t2
HiC_scaffold_7	gmst	exon	100159042	100159202	142.842627	+	2	ID=g17407.t2.exon2;Parent=g17407.t2
HiC_scaffold_7	AUGUSTUS	intron	100159203	100160411	1.0	+	.	ID=g17407.t1.intron2;Parent=g17407.t1
HiC_scaffold_7	gmst	intron	100159203	100160411	142.842627	+	0	ID=g17407.t2.intron2;Parent=g17407.t2
HiC_scaffold_7	AUGUSTUS	exon	100160412	100160529	.	+	.	ID=g17407.t1.exon3;Parent=g17407.t1
HiC_scaffold_7	AUGUSTUS	CDS	100160412	100160529	1.0	+	0	ID=g17407.t1.CDS3;Parent=g17407.t1
HiC_scaffold_7	gmst	CDS	100160412	100160529	142.842627	+	0	ID=g17407.t2.CDS3;Parent=g17407.t2
HiC_scaffold_7	gmst	exon	100160412	100160529	142.842627	+	0	ID=g17407.t2.exon3;Parent=g17407.t2
HiC_scaffold_7	AUGUSTUS	intron	100160530	100167273	1.0	+	.	ID=g17407.t1.intron3;Parent=g17407.t1
HiC_scaffold_7	gmst	intron	100160530	100167273	142.842627	+	0	ID=g17407.t2.intron3;Parent=g17407.t2
HiC_scaffold_7	AUGUSTUS	exon	100167274	100167428	.	+	.	ID=g17407.t1.exon4;Parent=g17407.t1
HiC_scaffold_7	AUGUSTUS	CDS	100167274	100167428	1.0	+	2	ID=g17407.t1.CDS4;Parent=g17407.t1
HiC_scaffold_7	gmst	CDS	100167274	100167428	142.842627	+	2	ID=g17407.t2.CDS4;Parent=g17407.t2
HiC_scaffold_7	gmst	exon	100167274	100167428	142.842627	+	2	ID=g17407.t2.exon4;Parent=g17407.t2
HiC_scaffold_7	AUGUSTUS	intron	100167429	100169007	1.0	+	.	ID=g17407.t1.intron4;Parent=g17407.t1
HiC_scaffold_7	gmst	intron	100167429	100169007	142.842627	+	0	ID=g17407.t2.intron4;Parent=g17407.t2
HiC_scaffold_7	AUGUSTUS	exon	100169008	100169167	.	+	.	ID=g17407.t1.exon5;Parent=g17407.t1
HiC_scaffold_7	AUGUSTUS	CDS	100169008	100169167	1.0	+	0	ID=g17407.t1.CDS5;Parent=g17407.t1
HiC_scaffold_7	gmst	CDS	100169008	100169167	142.842627	+	0	ID=g17407.t2.CDS5;Parent=g17407.t2
HiC_scaffold_7	gmst	exon	100169008	100169167	142.842627	+	0	ID=g17407.t2.exon5;Parent=g17407.t2
HiC_scaffold_7	AUGUSTUS	intron	100169168	100170781	1.0	+	.	ID=g17407.t1.intron5;Parent=g17407.t1
HiC_scaffold_7	gmst	intron	100169168	100176459	142.842627	+	0	ID=g17407.t2.intron5;Parent=g17407.t2
HiC_scaffold_7	AUGUSTUS	exon	100170782	100170823	.	+	.	ID=g17407.t1.exon6;Parent=g17407.t1
HiC_scaffold_7	AUGUSTUS	CDS	100170782	100170823	1.0	+	2	ID=g17407.t1.CDS6;Parent=g17407.t1
HiC_scaffold_7	AUGUSTUS	intron	100170824	100176459	1.0	+	.	ID=g17407.t1.intron6;Parent=g17407.t1
HiC_scaffold_7	AUGUSTUS	exon	100176460	100176636	.	+	.	ID=g17407.t1.exon7;Parent=g17407.t1
HiC_scaffold_7	AUGUSTUS	CDS	100176460	100176636	1.0	+	2	ID=g17407.t1.CDS7;Parent=g17407.t1
HiC_scaffold_7	gmst	CDS	100176460	100176636	142.842627	+	2	ID=g17407.t2.CDS6;Parent=g17407.t2
HiC_scaffold_7	gmst	exon	100176460	100176636	142.842627	+	2	ID=g17407.t2.exon6;Parent=g17407.t2
HiC_scaffold_7	AUGUSTUS	intron	100176637	100177239	1.0	+	.	ID=g17407.t1.intron7;Parent=g17407.t1
HiC_scaffold_7	gmst	intron	100176637	100177239	142.842627	+	0	ID=g17407.t2.intron6;Parent=g17407.t2
HiC_scaffold_7	AUGUSTUS	exon	100177240	100177404	.	+	.	ID=g17407.t1.exon8;Parent=g17407.t1
HiC_scaffold_7	AUGUSTUS	CDS	100177240	100177404	1.0	+	2	ID=g17407.t1.CDS8;Parent=g17407.t1
HiC_scaffold_7	gmst	CDS	100177240	100177404	142.842627	+	2	ID=g17407.t2.CDS7;Parent=g17407.t2
HiC_scaffold_7	gmst	exon	100177240	100177404	142.842627	+	2	ID=g17407.t2.exon7;Parent=g17407.t2
HiC_scaffold_7	AUGUSTUS	intron	100177405	100178092	1.0	+	.	ID=g17407.t1.intron8;Parent=g17407.t1
HiC_scaffold_7	gmst	intron	100177405	100178092	142.842627	+	0	ID=g17407.t2.intron7;Parent=g17407.t2
HiC_scaffold_7	AUGUSTUS	exon	100178093	100178181	.	+	.	ID=g17407.t1.exon9;Parent=g17407.t1
HiC_scaffold_7	AUGUSTUS	CDS	100178093	100178181	1.0	+	2	ID=g17407.t1.CDS9;Parent=g17407.t1
HiC_scaffold_7	gmst	CDS	100178093	100178181	142.842627	+	2	ID=g17407.t2.CDS8;Parent=g17407.t2
HiC_scaffold_7	gmst	exon	100178093	100178181	142.842627	+	2	ID=g17407.t2.exon8;Parent=g17407.t2
HiC_scaffold_7	AUGUSTUS	intron	100178182	100179385	1.0	+	.	ID=g17407.t1.intron9;Parent=g17407.t1
HiC_scaffold_7	gmst	intron	100178182	100179385	142.842627	+	0	ID=g17407.t2.intron8;Parent=g17407.t2
HiC_scaffold_7	AUGUSTUS	exon	100179386	100179550	.	+	.	ID=g17407.t1.exon10;Parent=g17407.t1
HiC_scaffold_7	AUGUSTUS	CDS	100179386	100179550	1.0	+	0	ID=g17407.t1.CDS10;Parent=g17407.t1
HiC_scaffold_7	gmst	CDS	100179386	100179550	142.842627	+	0	ID=g17407.t2.CDS9;Parent=g17407.t2
HiC_scaffold_7	gmst	exon	100179386	100179550	142.842627	+	0	ID=g17407.t2.exon9;Parent=g17407.t2
HiC_scaffold_7	AUGUSTUS	intron	100179551	100183776	1.0	+	.	ID=g17407.t1.intron10;Parent=g17407.t1
HiC_scaffold_7	gmst	intron	100179551	100183776	142.842627	+	0	ID=g17407.t2.intron9;Parent=g17407.t2
HiC_scaffold_7	AUGUSTUS	exon	100183777	100184076	.	+	.	ID=g17407.t1.exon11;Parent=g17407.t1
HiC_scaffold_7	AUGUSTUS	CDS	100183777	100184076	1.0	+	0	ID=g17407.t1.CDS11;Parent=g17407.t1
HiC_scaffold_7	gmst	CDS	100183777	100184076	142.842627	+	0	ID=g17407.t2.CDS10;Parent=g17407.t2
HiC_scaffold_7	gmst	exon	100183777	100184076	142.842627	+	0	ID=g17407.t2.exon10;Parent=g17407.t2
HiC_scaffold_7	AUGUSTUS	intron	100184077	100185642	1.0	+	.	ID=g17407.t1.intron11;Parent=g17407.t1
HiC_scaffold_7	gmst	intron	100184077	100185642	142.842627	+	0	ID=g17407.t2.intron10;Parent=g17407.t2
HiC_scaffold_7	AUGUSTUS	exon	100185643	100185735	.	+	.	ID=g17407.t1.exon12;Parent=g17407.t1
HiC_scaffold_7	AUGUSTUS	CDS	100185643	100185735	1.0	+	0	ID=g17407.t1.CDS12;Parent=g17407.t1
HiC_scaffold_7	gmst	CDS	100185643	100185735	142.842627	+	0	ID=g17407.t2.CDS11;Parent=g17407.t2
HiC_scaffold_7	gmst	exon	100185643	100185735	142.842627	+	0	ID=g17407.t2.exon11;Parent=g17407.t2
HiC_scaffold_7	AUGUSTUS	intron	100185736	100187559	1.0	+	.	ID=g17407.t1.intron12;Parent=g17407.t1
HiC_scaffold_7	gmst	intron	100185736	100187559	142.842627	+	0	ID=g17407.t2.intron11;Parent=g17407.t2
HiC_scaffold_7	AUGUSTUS	exon	100187560	100187666	.	+	.	ID=g17407.t1.exon13;Parent=g17407.t1
HiC_scaffold_7	AUGUSTUS	CDS	100187560	100187666	1.0	+	0	ID=g17407.t1.CDS13;Parent=g17407.t1
HiC_scaffold_7	gmst	CDS	100187560	100187666	142.842627	+	0	ID=g17407.t2.CDS12;Parent=g17407.t2
HiC_scaffold_7	gmst	exon	100187560	100187666	142.842627	+	0	ID=g17407.t2.exon12;Parent=g17407.t2
HiC_scaffold_7	AUGUSTUS	intron	100187667	100188854	1.0	+	.	ID=g17407.t1.intron13;Parent=g17407.t1
HiC_scaffold_7	gmst	intron	100187667	100188854	142.842627	+	0	ID=g17407.t2.intron12;Parent=g17407.t2
HiC_scaffold_7	AUGUSTUS	exon	100188855	100188945	.	+	.	ID=g17407.t1.exon14;Parent=g17407.t1
HiC_scaffold_7	AUGUSTUS	CDS	100188855	100188945	1.0	+	1	ID=g17407.t1.CDS14;Parent=g17407.t1
HiC_scaffold_7	gmst	CDS	100188855	100188945	142.842627	+	1	ID=g17407.t2.CDS13;Parent=g17407.t2
HiC_scaffold_7	gmst	exon	100188855	100188945	142.842627	+	1	ID=g17407.t2.exon13;Parent=g17407.t2
HiC_scaffold_7	AUGUSTUS	stop_codon	100188943	100188945	.	+	0	ID=g17407.t1.stop1;Parent=g17407.t1
HiC_scaffold_7	gmst	stop_codon	100188943	100188945	142.842627	+	0	ID=g17407.t2.stop1;Parent=g17407.t2
HiC_scaffold_7	GeneMark.hmm3	start_codon	100197451	100197453	.	+	0	ID=g17408.t2.start1;Parent=g17408.t2
HiC_scaffold_7	GeneMark.hmm3	CDS	100197451	100197500	.	+	0	ID=g17408.t2.CDS1;Parent=g17408.t2
HiC_scaffold_7	GeneMark.hmm3	exon	100197451	100197500	.	+	0	ID=g17408.t2.exon1;Parent=g17408.t2
HiC_scaffold_7	AUGUSTUS	gene	100197451	100211116	.	+	.	ID=g17408
HiC_scaffold_7	GeneMark.hmm3	mRNA	100197451	100211116	.	+	.	ID=g17408.t2;Parent=g17408;em_target=9707.XP_004409459.1;em_score=1027.2;em_evalue=0.0;em_tcov=.;em_OGs=2BXVX@1|root,2QQNP@2759|Eukaryota,38N4N@33154|Opisthokonta,3BJ1M@33208|Metazoa,3D0GV@33213|Bilateria,48459@7711|Chordata,49384@7742|Vertebrata,3JBIW@40674|Mammalia,3EHD6@33554|Carnivora;em_COG_cat=S;em_desc=Programmed cell death;em_max_annot_lvl=33208|Metazoa;em_Preferred_name=PDCD7;em_PFAMs=PDCD7;em_GOs=GO:0000375,GO:0000377,GO:0000398,GO:0005575,GO:0005622,GO:0005623,GO:0005634,GO:0005654,GO:0005681,GO:0005689,GO:0006139,GO:0006396,GO:0006397,GO:0006725,GO:0006807,GO:0008150,GO:0008152,GO:0008380,GO:0009719,GO:0009725,GO:0009966,GO:0009967,GO:0009987,GO:0010033,GO:0010467,GO:0010646,GO:0010647,GO:0010941,GO:0010942,GO:0014070,GO:0016070,GO:0016071,GO:0023051,GO:0023056,GO:0031960,GO:0031974,GO:0031981,GO:0032991,GO:0033993,GO:0034641,GO:0042221,GO:0042981,GO:0043065,GO:0043067,GO:0043068,GO:0043170,GO:0043226,GO:0043227,GO:0043229,GO:0043231,GO:0043233,GO:0044237,GO:0044238,GO:0044422,GO:0044424,GO:0044428,GO:0044446,GO:0044464,GO:0046483,GO:0048518,GO:0048522,GO:0048545,GO:0048583,GO:0048584,GO:0050789,GO:0050794,GO:0050896,GO:0051384,GO:0065007,GO:0070013,GO:0070228,GO:0070230,GO:0070232,GO:0070234,GO:0071704,GO:0090304,GO:1901360,GO:1990904,GO:2000106,GO:2000108,GO:2001233,GO:2001235
HiC_scaffold_7	GeneMark.hmm3	intron	100197501	100197844	.	+	2	ID=g17408.t2.intron1;Parent=g17408.t2
HiC_scaffold_7	GeneMark.hmm3	CDS	100197845	100197875	.	+	1	ID=g17408.t2.CDS2;Parent=g17408.t2
HiC_scaffold_7	GeneMark.hmm3	exon	100197845	100197875	.	+	1	ID=g17408.t2.exon2;Parent=g17408.t2
HiC_scaffold_7	GeneMark.hmm3	intron	100197876	100198695	.	+	0	ID=g17408.t2.intron2;Parent=g17408.t2
HiC_scaffold_7	GeneMark.hmm3	CDS	100198696	100199757	.	+	0	ID=g17408.t2.CDS3;Parent=g17408.t2
HiC_scaffold_7	GeneMark.hmm3	exon	100198696	100199757	.	+	0	ID=g17408.t2.exon3;Parent=g17408.t2
HiC_scaffold_7	AUGUSTUS	start_codon	100198882	100198884	.	+	0	ID=g17408.t1.start1;Parent=g17408.t1
HiC_scaffold_7	AUGUSTUS	exon	100198882	100199757	.	+	.	ID=g17408.t1.exon1;Parent=g17408.t1
HiC_scaffold_7	AUGUSTUS	CDS	100198882	100199757	1.0	+	0	ID=g17408.t1.CDS1;Parent=g17408.t1
HiC_scaffold_7	AUGUSTUS	mRNA	100198882	100211116	1.0	+	.	ID=g17408.t1;Parent=g17408;em_target=9707.XP_004409459.1;em_score=1027.7;em_evalue=0.0;em_tcov=.;em_OGs=2BXVX@1|root,2QQNP@2759|Eukaryota,38N4N@33154|Opisthokonta,3BJ1M@33208|Metazoa,3D0GV@33213|Bilateria,48459@7711|Chordata,49384@7742|Vertebrata,3JBIW@40674|Mammalia,3EHD6@33554|Carnivora;em_COG_cat=S;em_desc=Programmed cell death;em_max_annot_lvl=33208|Metazoa;em_Preferred_name=PDCD7;em_PFAMs=PDCD7;em_GOs=GO:0000375,GO:0000377,GO:0000398,GO:0005575,GO:0005622,GO:0005623,GO:0005634,GO:0005654,GO:0005681,GO:0005689,GO:0006139,GO:0006396,GO:0006397,GO:0006725,GO:0006807,GO:0008150,GO:0008152,GO:0008380,GO:0009719,GO:0009725,GO:0009966,GO:0009967,GO:0009987,GO:0010033,GO:0010467,GO:0010646,GO:0010647,GO:0010941,GO:0010942,GO:0014070,GO:0016070,GO:0016071,GO:0023051,GO:0023056,GO:0031960,GO:0031974,GO:0031981,GO:0032991,GO:0033993,GO:0034641,GO:0042221,GO:0042981,GO:0043065,GO:0043067,GO:0043068,GO:0043170,GO:0043226,GO:0043227,GO:0043229,GO:0043231,GO:0043233,GO:0044237,GO:0044238,GO:0044422,GO:0044424,GO:0044428,GO:0044446,GO:0044464,GO:0046483,GO:0048518,GO:0048522,GO:0048545,GO:0048583,GO:0048584,GO:0050789,GO:0050794,GO:0050896,GO:0051384,GO:0065007,GO:0070013,GO:0070228,GO:0070230,GO:0070232,GO:0070234,GO:0071704,GO:0090304,GO:1901360,GO:1990904,GO:2000106,GO:2000108,GO:2001233,GO:2001235
HiC_scaffold_7	GeneMark.hmm3	intron	100199758	100201910	.	+	0	ID=g17408.t2.intron3;Parent=g17408.t2
HiC_scaffold_7	AUGUSTUS	intron	100199758	100201910	1.0	+	.	ID=g17408.t1.intron1;Parent=g17408.t1
HiC_scaffold_7	AUGUSTUS	exon	100201911	100202049	.	+	.	ID=g17408.t1.exon2;Parent=g17408.t1
HiC_scaffold_7	GeneMark.hmm3	CDS	100201911	100202049	.	+	0	ID=g17408.t2.CDS4;Parent=g17408.t2
HiC_scaffold_7	GeneMark.hmm3	exon	100201911	100202049	.	+	0	ID=g17408.t2.exon4;Parent=g17408.t2
HiC_scaffold_7	AUGUSTUS	CDS	100201911	100202049	1.0	+	0	ID=g17408.t1.CDS2;Parent=g17408.t1
HiC_scaffold_7	GeneMark.hmm3	intron	100202050	100208664	.	+	1	ID=g17408.t2.intron4;Parent=g17408.t2
HiC_scaffold_7	AUGUSTUS	intron	100202050	100208664	1.0	+	.	ID=g17408.t1.intron2;Parent=g17408.t1
HiC_scaffold_7	AUGUSTUS	exon	100208665	100208901	.	+	.	ID=g17408.t1.exon3;Parent=g17408.t1
HiC_scaffold_7	GeneMark.hmm3	CDS	100208665	100208901	.	+	2	ID=g17408.t2.CDS5;Parent=g17408.t2
HiC_scaffold_7	GeneMark.hmm3	exon	100208665	100208901	.	+	2	ID=g17408.t2.exon5;Parent=g17408.t2
HiC_scaffold_7	AUGUSTUS	CDS	100208665	100208901	1.0	+	2	ID=g17408.t1.CDS3;Parent=g17408.t1
HiC_scaffold_7	GeneMark.hmm3	intron	100208902	100209183	.	+	1	ID=g17408.t2.intron5;Parent=g17408.t2
HiC_scaffold_7	AUGUSTUS	intron	100208902	100209183	1.0	+	.	ID=g17408.t1.intron3;Parent=g17408.t1
HiC_scaffold_7	AUGUSTUS	exon	100209184	100209271	.	+	.	ID=g17408.t1.exon4;Parent=g17408.t1
HiC_scaffold_7	GeneMark.hmm3	CDS	100209184	100209271	.	+	2	ID=g17408.t2.CDS6;Parent=g17408.t2
HiC_scaffold_7	GeneMark.hmm3	exon	100209184	100209271	.	+	2	ID=g17408.t2.exon6;Parent=g17408.t2
HiC_scaffold_7	AUGUSTUS	CDS	100209184	100209271	1.0	+	2	ID=g17408.t1.CDS4;Parent=g17408.t1
HiC_scaffold_7	GeneMark.hmm3	intron	100209272	100210992	.	+	2	ID=g17408.t2.intron6;Parent=g17408.t2
HiC_scaffold_7	AUGUSTUS	intron	100209272	100210992	1.0	+	.	ID=g17408.t1.intron4;Parent=g17408.t1
HiC_scaffold_7	AUGUSTUS	exon	100210993	100211116	.	+	.	ID=g17408.t1.exon5;Parent=g17408.t1
HiC_scaffold_7	GeneMark.hmm3	CDS	100210993	100211116	.	+	1	ID=g17408.t2.CDS7;Parent=g17408.t2
HiC_scaffold_7	GeneMark.hmm3	exon	100210993	100211116	.	+	1	ID=g17408.t2.exon7;Parent=g17408.t2
HiC_scaffold_7	AUGUSTUS	CDS	100210993	100211116	1.0	+	1	ID=g17408.t1.CDS5;Parent=g17408.t1
HiC_scaffold_7	AUGUSTUS	stop_codon	100211114	100211116	.	+	0	ID=g17408.t1.stop1;Parent=g17408.t1
HiC_scaffold_7	GeneMark.hmm3	stop_codon	100211114	100211116	.	+	0	ID=g17408.t2.stop1;Parent=g17408.t2
HiC_scaffold_7	AUGUSTUS	start_codon	100221121	100221123	.	+	0	ID=g17409.t1.start1;Parent=g17409.t1
HiC_scaffold_7	AUGUSTUS	exon	100221121	100221240	.	+	.	ID=g17409.t1.exon1;Parent=g17409.t1
HiC_scaffold_7	AUGUSTUS	CDS	100221121	100221240	1.0	+	0	ID=g17409.t1.CDS1;Parent=g17409.t1
HiC_scaffold_7	AUGUSTUS	gene	100221121	100234754	.	+	.	ID=g17409
HiC_scaffold_7	AUGUSTUS	mRNA	100221121	100234754	1.0	+	.	ID=g17409.t1;Parent=g17409;em_target=9707.XP_004409460.1;em_score=677.3;em_evalue=2e-206;em_tcov=.;em_OGs=29NF9@1|root,2RVS1@2759|Eukaryota,39RIT@33154|Opisthokonta,3BBNW@33208|Metazoa,3D0YU@33213|Bilateria,48BXA@7711|Chordata,494U7@7742|Vertebrata,3J5R4@40674|Mammalia,3ES4P@33554|Carnivora;em_COG_cat=S;em_desc=Ubiquitin associated protein 1-like;em_max_annot_lvl=33208|Metazoa;em_Preferred_name=UBAP1L;em_PFAMs=;em_GOs=GO:0000813,GO:0003674,GO:0005488,GO:0005515,GO:0005575,GO:0005622,GO:0005623,GO:0005737,GO:0005768,GO:0006508,GO:0006511,GO:0006807,GO:0008150,GO:0008152,GO:0009056,GO:0009057,GO:0009987,GO:0010008,GO:0012505,GO:0016020,GO:0019538,GO:0019941,GO:0030163,GO:0031090,GO:0031410,GO:0031982,GO:0032182,GO:0032991,GO:0036452,GO:0043130,GO:0043162,GO:0043170,GO:0043226,GO:0043227,GO:0043229,GO:0043632,GO:0044237,GO:0044238,GO:0044248,GO:0044257,GO:0044260,GO:0044265,GO:0044267,GO:0044422,GO:0044424,GO:0044425,GO:0044433,GO:0044440,GO:0044444,GO:0044446,GO:0044464,GO:0051603,GO:0071704,GO:0097708,GO:0098588,GO:0098796,GO:0098805,GO:1901564,GO:1901565,GO:1901575
HiC_scaffold_7	AUGUSTUS	intron	100221241	100226357	1.0	+	.	ID=g17409.t1.intron1;Parent=g17409.t1
HiC_scaffold_7	AUGUSTUS	exon	100226358	100226996	.	+	.	ID=g17409.t1.exon2;Parent=g17409.t1
HiC_scaffold_7	AUGUSTUS	CDS	100226358	100226996	1.0	+	0	ID=g17409.t1.CDS2;Parent=g17409.t1
HiC_scaffold_7	AUGUSTUS	intron	100226997	100228817	1.0	+	.	ID=g17409.t1.intron2;Parent=g17409.t1
HiC_scaffold_7	AUGUSTUS	exon	100228818	100229024	.	+	.	ID=g17409.t1.exon3;Parent=g17409.t1
HiC_scaffold_7	AUGUSTUS	CDS	100228818	100229024	1.0	+	0	ID=g17409.t1.CDS3;Parent=g17409.t1
HiC_scaffold_7	AUGUSTUS	intron	100229025	100233558	1.0	+	.	ID=g17409.t1.intron3;Parent=g17409.t1
HiC_scaffold_7	AUGUSTUS	exon	100233559	100233660	.	+	.	ID=g17409.t1.exon4;Parent=g17409.t1
HiC_scaffold_7	AUGUSTUS	CDS	100233559	100233660	1.0	+	0	ID=g17409.t1.CDS4;Parent=g17409.t1
HiC_scaffold_7	AUGUSTUS	intron	100233661	100234619	1.0	+	.	ID=g17409.t1.intron4;Parent=g17409.t1
HiC_scaffold_7	AUGUSTUS	exon	100234620	100234754	.	+	.	ID=g17409.t1.exon5;Parent=g17409.t1
HiC_scaffold_7	AUGUSTUS	CDS	100234620	100234754	1.0	+	0	ID=g17409.t1.CDS5;Parent=g17409.t1
HiC_scaffold_7	AUGUSTUS	stop_codon	100234752	100234754	.	+	0	ID=g17409.t1.stop1;Parent=g17409.t1
HiC_scaffold_7	AUGUSTUS	stop_codon	100252311	100252313	.	-	0	ID=g17410.t1.stop1;Parent=g17410.t1
HiC_scaffold_7	AUGUSTUS	gene	100252311	100253690	.	-	.	ID=g17410
HiC_scaffold_7	AUGUSTUS	exon	100252311	100253690	.	-	.	ID=g17410.t1.exon1;Parent=g17410.t1
HiC_scaffold_7	AUGUSTUS	mRNA	100252311	100253690	1.0	-	.	ID=g17410.t1;Parent=g17410;em_target=9668.ENSMPUP00000019317;em_score=1026.3;em_evalue=0.0;em_tcov=.;em_OGs=KOG1072@1|root,KOG1072@2759|Eukaryota,38UDA@33154|Opisthokonta,3BFUC@33208|Metazoa,3CZA0@33213|Bilateria,484J6@7711|Chordata,490B0@7742|Vertebrata,3JDSD@40674|Mammalia,3EEQG@33554|Carnivora;em_COG_cat=S;em_desc=Kelch repeat and BTB;em_max_annot_lvl=33208|Metazoa;em_Preferred_name=KBTBD13;em_KEGG_ko=ko:K21913;em_BRITE=ko00000,ko04121;em_PFAMs=BTB,Kelch_1;em_GOs=GO:0000151,GO:0005575,GO:0005622,GO:0005623,GO:0005737,GO:0005829,GO:0006464,GO:0006807,GO:0008150,GO:0008152,GO:0009987,GO:0019538,GO:0031461,GO:0031463,GO:0032991,GO:0036211,GO:0043170,GO:0043412,GO:0043687,GO:0044237,GO:0044238,GO:0044260,GO:0044267,GO:0044424,GO:0044444,GO:0044464,GO:0071704,GO:1901564,GO:1902494,GO:1990234
HiC_scaffold_7	AUGUSTUS	CDS	100252311	100253690	1.0	-	0	ID=g17410.t1.CDS1;Parent=g17410.t1
HiC_scaffold_7	AUGUSTUS	start_codon	100253688	100253690	.	-	0	ID=g17410.t1.start1;Parent=g17410.t1
HiC_scaffold_7	AUGUSTUS	start_codon	100260016	100260018	.	+	0	ID=g17411.t1.start1;Parent=g17411.t1
HiC_scaffold_7	AUGUSTUS	exon	100260016	100260118	.	+	.	ID=g17411.t1.exon1;Parent=g17411.t1
HiC_scaffold_7	AUGUSTUS	CDS	100260016	100260118	1.0	+	0	ID=g17411.t1.CDS1;Parent=g17411.t1
HiC_scaffold_7	AUGUSTUS	gene	100260016	100271553	.	+	.	ID=g17411
HiC_scaffold_7	AUGUSTUS	mRNA	100260016	100271553	1.0	+	.	ID=g17411.t1;Parent=g17411;em_target=9668.ENSMPUP00000000520;em_score=575.5;em_evalue=4.1e-176;em_tcov=.;em_OGs=COG1100@1|root,KOG0395@2759|Eukaryota,38BCU@33154|Opisthokonta,3BDIG@33208|Metazoa,3CXTW@33213|Bilateria,4853H@7711|Chordata,48XYN@7742|Vertebrata,3J838@40674|Mammalia,3EI83@33554|Carnivora;em_COG_cat=S;em_desc=Ras-like protein family member 12;em_max_annot_lvl=33208|Metazoa;em_PFAMs=Ras;em_Preferred_name=RASL12;em_KEGG_ko=ko:K07854;em_BRITE=ko00000,ko04031;em_GOs=
HiC_scaffold_7	AUGUSTUS	intron	100260119	100262162	1.0	+	.	ID=g17411.t1.intron1;Parent=g17411.t1
HiC_scaffold_7	AUGUSTUS	exon	100262163	100262219	.	+	.	ID=g17411.t1.exon2;Parent=g17411.t1
HiC_scaffold_7	AUGUSTUS	CDS	100262163	100262219	1.0	+	2	ID=g17411.t1.CDS2;Parent=g17411.t1
HiC_scaffold_7	AUGUSTUS	intron	100262220	100267485	1.0	+	.	ID=g17411.t1.intron2;Parent=g17411.t1
HiC_scaffold_7	AUGUSTUS	exon	100267486	100267559	.	+	.	ID=g17411.t1.exon3;Parent=g17411.t1
HiC_scaffold_7	AUGUSTUS	CDS	100267486	100267559	1.0	+	2	ID=g17411.t1.CDS3;Parent=g17411.t1
HiC_scaffold_7	AUGUSTUS	intron	100267560	100268250	1.0	+	.	ID=g17411.t1.intron3;Parent=g17411.t1
HiC_scaffold_7	AUGUSTUS	exon	100268251	100268441	.	+	.	ID=g17411.t1.exon4;Parent=g17411.t1
HiC_scaffold_7	AUGUSTUS	CDS	100268251	100268441	1.0	+	0	ID=g17411.t1.CDS4;Parent=g17411.t1
HiC_scaffold_7	AUGUSTUS	intron	100268442	100271165	1.0	+	.	ID=g17411.t1.intron4;Parent=g17411.t1
HiC_scaffold_7	AUGUSTUS	exon	100271166	100271553	.	+	.	ID=g17411.t1.exon5;Parent=g17411.t1
HiC_scaffold_7	AUGUSTUS	CDS	100271166	100271553	1.0	+	1	ID=g17411.t1.CDS5;Parent=g17411.t1
HiC_scaffold_7	AUGUSTUS	stop_codon	100271551	100271553	.	+	0	ID=g17411.t1.stop1;Parent=g17411.t1
HiC_scaffold_7	AUGUSTUS	stop_codon	100273190	100273192	.	-	0	ID=g17412.t1.stop1;Parent=g17412.t1
HiC_scaffold_7	GeneMark.hmm3	stop_codon	100273190	100273192	.	-	0	ID=g17412.t2.stop1;Parent=g17412.t2
HiC_scaffold_7	AUGUSTUS	exon	100273190	100273403	.	-	.	ID=g17412.t1.exon1;Parent=g17412.t1
HiC_scaffold_7	GeneMark.hmm3	CDS	100273190	100273403	.	-	1	ID=g17412.t2.CDS1;Parent=g17412.t2
HiC_scaffold_7	GeneMark.hmm3	exon	100273190	100273403	.	-	1	ID=g17412.t2.exon1;Parent=g17412.t2
HiC_scaffold_7	AUGUSTUS	CDS	100273190	100273403	1.0	-	1	ID=g17412.t1.CDS1;Parent=g17412.t1
```
